## Supplemental Data 1 for "Development of a high-density 665 K SNP array for rainbow trout genome-wide genotyping": INRAE_USDA_MAF1.vcf (part 220 of 1714)

```
NC_035089.1	12461079	.	G	C	.	.	MAF_USDA=2.083
NC_035089.1	12461093	.	C	A	.	.	MAF_USDA=1.176
NC_035089.1	12461094	.	T	G	.	.	MAF_INRAE=15.833;MAF_USDA=8.824
NC_035089.1	12461288	.	T	C	.	.	MAF_INRAE=10.526
NC_035089.1	12461296	.	G	C	.	.	MAF_INRAE=10.526
NC_035089.1	12463300	.	G	T	.	.	MAF_USDA=2.459
NC_035089.1	12463371	.	C	T	.	.	MAF_USDA=4.167
NC_035089.1	12463587	.	G	C	.	.	MAF_INRAE=8.333
NC_035089.1	12463630	.	G	A	.	.	MAF_INRAE=4.43
NC_035089.1	12463631	.	C	A	.	.	MAF_INRAE=5.0
NC_035089.1	12463642	.	A	G	.	.	MAF_INRAE=50.0
NC_035089.1	12463704	.	G	T	.	.	MAF_INRAE=13.333
NC_035089.1	12463901	.	G	T	.	.	MAF_INRAE=50.0
NC_035089.1	12463905	.	T	C	.	.	MAF_INRAE=50.0
NC_035089.1	12463934	.	A	C	.	.	MAF_INRAE=4.167
NC_035089.1	12464039	.	G	T	.	.	MAF_INRAE=10.0
NC_035089.1	12464115	.	A	G	.	.	MAF_INRAE=6.962
NC_035089.1	12464234	.	C	T	.	.	MAF_INRAE=31.579
NC_035089.1	12464256	.	T	G	.	.	MAF_INRAE=2.632
NC_035089.1	12464391	.	G	A	.	.	MAF_INRAE=5.263;MAF_USDA=2.5
NC_035089.1	12464475	.	A	G	.	.	MAF_USDA=16.667
NC_035089.1	12465071	.	A	T	.	.	MAF_USDA=8.333
NC_035089.1	12465097	.	C	A	.	.	MAF_USDA=45.882
NC_035089.1	12465151	.	C	T	.	.	MAF_INRAE=31.579
NC_035089.1	12465225	.	G	A	.	.	MAF_INRAE=9.167;MAF_USDA=5.882
NC_035089.1	12465249	.	G	T	.	.	MAF_USDA=2.459
NC_035089.1	12465281	.	G	C	.	.	MAF_USDA=1.639
NC_035089.1	12465286	.	C	T	.	.	MAF_INRAE=5.833;MAF_USDA=1.639
NC_035089.1	12465289	.	A	G	.	.	MAF_INRAE=40.833
NC_035089.1	12465344	.	C	G	.	.	MAF_INRAE=45.0
NC_035089.1	12465361	.	G	T	.	.	MAF_INRAE=45.0
NC_035089.1	12465382	.	C	A	.	.	MAF_INRAE=45.833
NC_035089.1	12465389	.	C	G	.	.	MAF_INRAE=45.833
NC_035089.1	12465393	.	C	T	.	.	MAF_INRAE=3.333;MAF_USDA=4.098
NC_035089.1	12465404	.	A	C	.	.	MAF_INRAE=17.5
NC_035089.1	12465405	.	T	C	.	.	MAF_INRAE=45.833
NC_035089.1	12465413	.	A	T	.	.	MAF_USDA=1.639
NC_035089.1	12465417	.	A	G	.	.	MAF_INRAE=46.667
NC_035089.1	12465424	.	A	G	.	.	MAF_INRAE=46.667
NC_035089.1	12465444	.	A	T	.	.	MAF_INRAE=46.667
NC_035089.1	12465473	.	C	A	.	.	MAF_INRAE=47.5
NC_035089.1	12465475	.	A	T	.	.	MAF_INRAE=47.5
NC_035089.1	12465482	.	G	T	.	.	MAF_INRAE=16.667
NC_035089.1	12465488	.	A	G	.	.	MAF_INRAE=47.5
NC_035089.1	12465493	.	G	A	.	.	MAF_INRAE=47.5
NC_035089.1	12465496	.	T	C	.	.	MAF_INRAE=47.5
NC_035089.1	12465497	.	G	T	.	.	MAF_INRAE=47.5
NC_035089.1	12465502	.	T	A	.	.	MAF_INRAE=29.167;MAF_USDA=17.213
NC_035089.1	12465525	.	C	T	.	.	MAF_INRAE=23.333;MAF_USDA=13.115
NC_035089.1	12465534	.	A	C	.	.	MAF_USDA=1.639
NC_035089.1	12465535	.	T	C	.	.	MAF_USDA=1.639
NC_035089.1	12465536	.	G	T	.	.	MAF_USDA=1.639
NC_035089.1	12465537	.	A	G	.	.	MAF_USDA=1.639
NC_035089.1	12465542	.	G	T	.	.	MAF_USDA=3.279
NC_035089.1	12465555	.	T	C	.	.	MAF_INRAE=35.833
NC_035089.1	12465565	.	T	A	.	.	MAF_INRAE=46.667
NC_035089.1	12465567	.	C	A	.	.	MAF_USDA=1.639
NC_035089.1	12465574	.	G	A	.	.	MAF_USDA=1.639
NC_035089.1	12465578	.	G	T	.	.	MAF_INRAE=46.667
NC_035089.1	12465579	.	A	T	.	.	MAF_INRAE=46.667
NC_035089.1	12465589	.	G	C	.	.	MAF_USDA=2.459
NC_035089.1	12465592	.	T	A	.	.	MAF_INRAE=46.667
NC_035089.1	12465606	.	C	T	.	.	MAF_INRAE=25.0;MAF_USDA=14.118
NC_035089.1	12465626	.	G	T	.	.	MAF_INRAE=27.5
NC_035089.1	12465718	.	T	G	.	.	MAF_USDA=1.667
NC_035089.1	12465761	.	C	A	.	.	MAF_USDA=20.833
NC_035089.1	12465774	.	T	C	.	.	MAF_INRAE=36.842;MAF_USDA=14.118
NC_035089.1	12465879	.	C	T	.	.	MAF_USDA=2.459
NC_035089.1	12465903	.	G	A	.	.	MAF_INRAE=2.5
NC_035089.1	12465953	.	G	T	.	.	MAF_INRAE=28.333
NC_035089.1	12465976	.	T	A	.	.	MAF_INRAE=2.5
NC_035089.1	12466001	.	T	C	.	.	MAF_USDA=1.639
NC_035089.1	12466006	.	A	C	.	.	MAF_INRAE=23.333
NC_035089.1	12466045	.	C	T	.	.	MAF_INRAE=6.667
NC_035089.1	12466050	.	G	C	.	.	MAF_INRAE=15.833
NC_035089.1	12466052	.	C	T	.	.	MAF_INRAE=15.0
NC_035089.1	12466057	.	C	A	.	.	MAF_INRAE=19.167
NC_035089.1	12466066	.	G	A	.	.	MAF_USDA=6.25
NC_035089.1	12466134	.	G	A	.	.	MAF_USDA=10.417
NC_035089.1	12466141	.	G	A	.	.	MAF_INRAE=32.278;MAF_USDA=14.706
NC_035089.1	12466142	.	C	G	.	.	MAF_INRAE=31.667;MAF_USDA=16.667
NC_035089.1	12466143	.	G	A	.	.	MAF_USDA=2.459
NC_035089.1	12466186	.	C	T	.	.	MAF_USDA=27.059
NC_035089.1	12466236	.	A	T	.	.	MAF_INRAE=32.911;MAF_USDA=16.667
NC_035089.1	12466275	.	G	C	.	.	MAF_USDA=1.639
NC_035089.1	12466344	.	T	A	.	.	MAF_INRAE=40.506;MAF_USDA=23.77
NC_035089.1	12466403	.	T	C	.	.	MAF_USDA=27.647
NC_035089.1	12466414	.	T	C	.	.	MAF_USDA=27.647
NC_035089.1	12466440	.	C	G	.	.	MAF_INRAE=6.329;MAF_USDA=2.353
NC_035089.1	12466519	.	C	A	.	.	MAF_USDA=4.167
NC_035089.1	12466531	.	C	A	.	.	MAF_INRAE=3.333;MAF_USDA=2.381
NC_035089.1	12466605	.	A	C	.	.	MAF_INRAE=2.5;MAF_USDA=4.706
NC_035089.1	12466607	.	G	A	.	.	MAF_USDA=8.333
NC_035089.1	12466631	.	T	G	.	.	MAF_INRAE=3.165;MAF_USDA=3.529
NC_035089.1	12466632	.	G	T	.	.	MAF_INRAE=2.5;MAF_USDA=4.118
NC_035089.1	12466642	.	C	T	.	.	MAF_INRAE=41.772;MAF_USDA=23.81
NC_035089.1	12466650	.	C	A	.	.	MAF_INRAE=41.772;MAF_USDA=29.167
NC_035089.1	12466662	.	G	T	.	.	MAF_USDA=1.639
NC_035089.1	12466663	.	C	A	.	.	MAF_INRAE=41.772;MAF_USDA=24.118
NC_035089.1	12466719	.	C	G	.	.	MAF_INRAE=22.5;MAF_USDA=21.176
NC_035089.1	12466803	.	A	T	.	.	MAF_USDA=29.167
NC_035089.1	12466806	.	G	A	.	.	MAF_INRAE=21.667;MAF_USDA=8.333
NC_035089.1	12466836	.	G	T	.	.	MAF_INRAE=2.5;MAF_USDA=3.571
NC_035089.1	12466839	.	A	T	.	.	MAF_INRAE=30.833;MAF_USDA=11.905
NC_035089.1	12466847	.	G	A	.	.	MAF_INRAE=19.62;MAF_USDA=6.548
NC_035089.1	12466854	.	G	A	.	.	MAF_USDA=5.0
NC_035089.1	12466856	.	T	C	.	.	MAF_INRAE=25.0;MAF_USDA=27.976
NC_035089.1	12466894	.	A	C	.	.	MAF_INRAE=22.5;MAF_USDA=27.059
NC_035089.1	12466906	.	C	T	.	.	MAF_USDA=3.279
NC_035089.1	12466918	.	T	G	.	.	MAF_USDA=1.639
NC_035089.1	12466933	.	G	T	.	.	MAF_INRAE=41.772;MAF_USDA=48.824
NC_035089.1	12466952	.	A	G	.	.	MAF_USDA=1.639
NC_035089.1	12467018	.	G	A	.	.	MAF_USDA=3.529
NC_035089.1	12467035	.	A	T	.	.	MAF_USDA=1.639
NC_035089.1	12467039	.	G	C	.	.	MAF_USDA=1.639
NC_035089.1	12467062	.	C	T	.	.	MAF_USDA=1.639
NC_035089.1	12467082	.	T	C	.	.	MAF_USDA=21.765
NC_035089.1	12467711	.	G	A	.	.	MAF_USDA=12.5
NC_035089.1	12467726	.	A	G	.	.	MAF_USDA=23.81
NC_035089.1	12467744	.	A	T	.	.	MAF_USDA=2.5
NC_035089.1	12467752	.	C	T	.	.	MAF_USDA=8.333
NC_035089.1	12467763	.	G	T	.	.	MAF_USDA=24.405
NC_035089.1	12467793	.	T	A	.	.	MAF_USDA=19.048
NC_035089.1	12467804	.	C	T	.	.	MAF_USDA=23.214
NC_035089.1	12467849	.	T	G	.	.	MAF_USDA=29.167
NC_035089.1	12467868	.	T	G	.	.	MAF_USDA=8.333
NC_035089.1	12467869	.	T	G	.	.	MAF_USDA=2.459
NC_035089.1	12467876	.	T	G	.	.	MAF_USDA=8.333
NC_035089.1	12467894	.	T	G	.	.	MAF_USDA=3.279
NC_035089.1	12467904	.	G	A	.	.	MAF_USDA=2.459
NC_035089.1	12467923	.	T	C	.	.	MAF_INRAE=32.278;MAF_USDA=15.06
NC_035089.1	12467924	.	C	T	.	.	MAF_INRAE=30.833;MAF_USDA=14.458
NC_035089.1	12467962	.	A	G	.	.	MAF_USDA=2.459
NC_035089.1	12467964	.	T	C	.	.	MAF_USDA=1.639
NC_035089.1	12467970	.	A	C	.	.	MAF_USDA=1.639
NC_035089.1	12467972	.	C	T	.	.	MAF_USDA=1.639
NC_035089.1	12468007	.	C	G	.	.	MAF_INRAE=19.62;MAF_USDA=25.294
NC_035089.1	12468021	.	G	A	.	.	MAF_INRAE=28.481;MAF_USDA=17.647
NC_035089.1	12468030	.	A	G	.	.	MAF_USDA=2.459
NC_035089.1	12468031	.	C	A	.	.	MAF_USDA=1.639
NC_035089.1	12468033	.	T	G	.	.	MAF_USDA=2.459
NC_035089.1	12468047	.	T	G	.	.	MAF_USDA=1.639
NC_035089.1	12468048	.	C	G	.	.	MAF_USDA=1.639
NC_035089.1	12468059	.	C	T	.	.	MAF_USDA=3.279
NC_035089.1	12468067	.	T	A	.	.	MAF_USDA=1.639
NC_035089.1	12468070	.	A	G	.	.	MAF_USDA=1.639
NC_035089.1	12468079	.	C	T	.	.	MAF_USDA=2.459
NC_035089.1	12468124	.	G	A	.	.	MAF_INRAE=34.177;MAF_USDA=15.294
NC_035089.1	12468176	.	T	A	.	.	MAF_INRAE=23.418;MAF_USDA=21.765
NC_035089.1	12468202	.	T	G	.	.	MAF_INRAE=33.544;MAF_USDA=21.176
NC_035089.1	12468266	.	G	A	.	.	MAF_INRAE=24.167;MAF_USDA=22.353
NC_035089.1	12468272	.	C	T	.	.	MAF_INRAE=21.519;MAF_USDA=13.529
NC_035089.1	12468316	.	A	T	.	.	MAF_INRAE=25.949;MAF_USDA=42.353
NC_035089.1	12468318	.	A	C	.	.	MAF_INRAE=21.667;MAF_USDA=17.647
NC_035089.1	12468322	.	A	T	.	.	MAF_INRAE=21.667;MAF_USDA=20.833
NC_035089.1	12468366	.	G	T	.	.	MAF_INRAE=21.667;MAF_USDA=18.235
NC_035089.1	12468368	.	G	T	.	.	MAF_INRAE=21.667;MAF_USDA=18.235
NC_035089.1	12468614	.	G	A	.	.	MAF_USDA=3.279
NC_035089.1	12468615	.	T	A	.	.	MAF_USDA=3.279
NC_035089.1	12468701	.	G	A	.	.	MAF_USDA=8.197
NC_035089.1	12468726	.	G	A	.	.	MAF_INRAE=44.937;MAF_USDA=30.0
NC_035089.1	12468760	.	A	T	.	.	MAF_INRAE=49.167;MAF_USDA=30.0
NC_035089.1	12468772	.	A	G	.	.	MAF_USDA=7.377
NC_035089.1	12468781	.	C	A	.	.	MAF_USDA=2.459
NC_035089.1	12468795	.	C	T	.	.	MAF_USDA=12.5
NC_035089.1	12468830	.	A	C	.	.	MAF_USDA=7.377
NC_035089.1	12468877	.	C	A	.	.	MAF_INRAE=22.785;MAF_USDA=19.412
NC_035089.1	12468910	.	A	C	.	.	MAF_INRAE=24.167;MAF_USDA=25.882
NC_035089.1	12468942	.	A	T	.	.	MAF_INRAE=1.667;MAF_USDA=2.353
NC_035089.1	12468945	.	T	C	.	.	MAF_INRAE=1.667;MAF_USDA=2.353
NC_035089.1	12468952	.	A	G	.	.	MAF_INRAE=23.333;MAF_USDA=28.824
NC_035089.1	12468957	.	C	A	.	.	MAF_INRAE=31.579;MAF_USDA=2.353
NC_035089.1	12468959	.	C	A	.	.	MAF_USDA=2.353
NC_035089.1	12468963	.	C	G	.	.	MAF_INRAE=21.667;MAF_USDA=19.412
NC_035089.1	12468975	.	C	T	.	.	MAF_USDA=7.377
NC_035089.1	12468979	.	C	T	.	.	MAF_USDA=2.459
NC_035089.1	12468988	.	G	A	.	.	MAF_USDA=2.083
NC_035089.1	12469058	.	C	T	.	.	MAF_INRAE=1.667;MAF_USDA=4.167
NC_035089.1	12469071	.	T	G	.	.	MAF_INRAE=1.667;MAF_USDA=1.765
NC_035089.1	12469076	.	C	T	.	.	MAF_INRAE=44.937;MAF_USDA=32.353
NC_035089.1	12469092	.	G	C	.	.	MAF_INRAE=44.937;MAF_USDA=31.176
NC_035089.1	12469133	.	C	T	.	.	MAF_INRAE=44.937;MAF_USDA=37.5
NC_035089.1	12469134	.	A	C	.	.	MAF_USDA=25.882
NC_035089.1	12469155	.	C	A	.	.	MAF_USDA=7.377
NC_035089.1	12469162	.	A	T	.	.	MAF_USDA=1.639
NC_035089.1	12469164	.	A	T	.	.	MAF_INRAE=1.667
NC_035089.1	12469217	.	T	A	.	.	MAF_USDA=12.5
NC_035089.1	12469242	.	G	C	.	.	MAF_INRAE=6.329;MAF_USDA=4.118
NC_035089.1	12469254	.	A	T	.	.	MAF_USDA=2.459
NC_035089.1	12469266	.	A	T	.	.	MAF_USDA=7.377
NC_035089.1	12469270	.	G	T	.	.	MAF_INRAE=24.167;MAF_USDA=24.118
NC_035089.1	12469379	.	G	T	.	.	MAF_INRAE=5.063
NC_035089.1	12469383	.	G	A	.	.	MAF_USDA=2.083
NC_035089.1	12469387	.	G	A	.	.	MAF_INRAE=21.667;MAF_USDA=18.824
NC_035089.1	12469393	.	A	T	.	.	MAF_INRAE=5.063
NC_035089.1	12469423	.	C	T	.	.	MAF_INRAE=5.063
NC_035089.1	12469431	.	A	C	.	.	MAF_INRAE=29.114;MAF_USDA=39.412
NC_035089.1	12469439	.	C	T	.	.	MAF_USDA=8.333
NC_035089.1	12469471	.	G	A	.	.	MAF_INRAE=1.667
NC_035089.1	12469493	.	T	G	.	.	MAF_INRAE=18.333;MAF_USDA=13.529
NC_035089.1	12469503	.	A	T	.	.	MAF_INRAE=2.5;MAF_USDA=7.647
NC_035089.1	12469508	.	G	T	.	.	MAF_INRAE=50.0;MAF_USDA=30.588
NC_035089.1	12469533	.	G	A	.	.	MAF_INRAE=32.911;MAF_USDA=16.667
NC_035089.1	12469547	.	C	T	.	.	MAF_INRAE=24.167;MAF_USDA=23.529
NC_035089.1	12469549	.	G	T	.	.	MAF_INRAE=24.167;MAF_USDA=24.706
NC_035089.1	12469576	.	T	A	.	.	MAF_INRAE=15.833;MAF_USDA=5.738
NC_035089.1	12469595	.	G	T	.	.	MAF_USDA=23.529
NC_035089.1	12469596	.	C	T	.	.	MAF_USDA=24.118
NC_035089.1	12469603	.	C	G	.	.	MAF_INRAE=2.5
NC_035089.1	12469632	.	A	C	.	.	MAF_INRAE=25.0;MAF_USDA=40.0
NC_035089.1	12469639	.	C	T	.	.	MAF_INRAE=21.667;MAF_USDA=20.833
NC_035089.1	12469650	.	G	C	.	.	MAF_USDA=4.918
NC_035089.1	12469671	.	T	C	.	.	MAF_INRAE=26.582;MAF_USDA=15.294
NC_035089.1	12469680	.	G	A	.	.	MAF_USDA=14.583
NC_035089.1	12469723	.	T	G	.	.	MAF_INRAE=5.0
NC_035089.1	12469764	.	T	A	.	.	MAF_INRAE=4.167;MAF_USDA=7.647
NC_035089.1	12469771	.	C	T	.	.	MAF_INRAE=20.0;MAF_USDA=9.016
NC_035089.1	12469897	.	T	A	.	.	MAF_INRAE=16.667
NC_035089.1	12469912	.	C	T	.	.	MAF_INRAE=14.167
NC_035089.1	12469934	.	T	G	.	.	MAF_INRAE=20.0
NC_035089.1	12469936	.	G	T	.	.	MAF_INRAE=20.0
NC_035089.1	12469945	.	A	G	.	.	MAF_INRAE=25.0;MAF_USDA=37.059
NC_035089.1	12469958	.	T	C	.	.	MAF_USDA=5.738
NC_035089.1	12469976	.	C	A	.	.	MAF_INRAE=8.333
NC_035089.1	12469977	.	T	A	.	.	MAF_INRAE=8.333
NC_035089.1	12469978	.	G	A	.	.	MAF_INRAE=8.333
NC_035089.1	12469986	.	T	C	.	.	MAF_INRAE=7.5
NC_035089.1	12470019	.	T	C	.	.	MAF_INRAE=33.333
NC_035089.1	12470020	.	G	A	.	.	MAF_USDA=8.333
NC_035089.1	12470058	.	A	T	.	.	MAF_USDA=1.639
NC_035089.1	12470075	.	A	G	.	.	MAF_INRAE=3.333
NC_035089.1	12470093	.	G	A	.	.	MAF_INRAE=44.937;MAF_USDA=34.706
NC_035089.1	12470098	.	T	G	.	.	MAF_USDA=1.639
NC_035089.1	12470114	.	A	G	.	.	MAF_INRAE=4.167
NC_035089.1	12470118	.	G	T	.	.	MAF_INRAE=5.0
NC_035089.1	12470123	.	T	A	.	.	MAF_INRAE=4.167
NC_035089.1	12470126	.	A	G	.	.	MAF_USDA=2.459
NC_035089.1	12470135	.	G	C	.	.	MAF_USDA=1.639
NC_035089.1	12470138	.	A	G	.	.	MAF_INRAE=2.5
NC_035089.1	12470152	.	C	A	.	.	MAF_INRAE=2.632;MAF_USDA=3.279
NC_035089.1	12470201	.	G	A	.	.	MAF_USDA=1.667
NC_035089.1	12470209	.	T	C	.	.	MAF_INRAE=44.937;MAF_USDA=32.143
NC_035089.1	12470262	.	G	A	.	.	MAF_INRAE=23.333;MAF_USDA=23.214
NC_035089.1	12470278	.	T	A	.	.	MAF_INRAE=19.62;MAF_USDA=6.471
NC_035089.1	12470300	.	G	T	.	.	MAF_USDA=1.639
NC_035089.1	12470320	.	G	T	.	.	MAF_INRAE=15.789
NC_035089.1	12470346	.	T	C	.	.	MAF_USDA=1.639
NC_035089.1	12470357	.	T	C	.	.	MAF_INRAE=6.329;MAF_USDA=4.118
NC_035089.1	12470372	.	G	T	.	.	MAF_USDA=2.459
NC_035089.1	12470381	.	A	T	.	.	MAF_USDA=6.557
NC_035089.1	12470484	.	T	C	.	.	MAF_INRAE=32.278;MAF_USDA=16.471
NC_035089.1	12470511	.	A	C	.	.	MAF_USDA=4.098
NC_035089.1	12470512	.	A	T	.	.	MAF_USDA=4.098
NC_035089.1	12470519	.	A	T	.	.	MAF_USDA=1.639
NC_035089.1	12470530	.	T	G	.	.	MAF_USDA=1.639
NC_035089.1	12470535	.	G	T	.	.	MAF_USDA=2.459
NC_035089.1	12470553	.	T	C	.	.	MAF_USDA=2.459
NC_035089.1	12470557	.	T	C	.	.	MAF_USDA=2.459
NC_035089.1	12470564	.	G	T	.	.	MAF_INRAE=23.333;MAF_USDA=21.765
NC_035089.1	12470567	.	T	G	.	.	MAF_INRAE=27.215;MAF_USDA=14.118
NC_035089.1	12470610	.	G	T	.	.	MAF_INRAE=23.333;MAF_USDA=23.529
NC_035089.1	12470634	.	T	G	.	.	MAF_USDA=1.639
NC_035089.1	12470697	.	G	A	.	.	MAF_USDA=3.279
NC_035089.1	12470713	.	C	A	.	.	MAF_USDA=1.639
NC_035089.1	12470715	.	G	A	.	.	MAF_INRAE=45.57;MAF_USDA=31.176
NC_035089.1	12470726	.	T	C	.	.	MAF_USDA=1.639
NC_035089.1	12470776	.	T	A	.	.	MAF_USDA=1.639
NC_035089.1	12470802	.	C	A	.	.	MAF_USDA=22.353
NC_035089.1	12470807	.	C	T	.	.	MAF_USDA=6.557
NC_035089.1	12470820	.	C	T	.	.	MAF_INRAE=24.167;MAF_USDA=24.118
NC_035089.1	12470837	.	C	T	.	.	MAF_INRAE=26.582;MAF_USDA=14.706
NC_035089.1	12470843	.	G	A	.	.	MAF_USDA=1.639
NC_035089.1	12470892	.	G	A	.	.	MAF_INRAE=1.667;MAF_USDA=2.459
NC_035089.1	12470895	.	A	C	.	.	MAF_USDA=1.639
NC_035089.1	12470936	.	G	T	.	.	MAF_USDA=1.639
NC_035089.1	12470950	.	G	T	.	.	MAF_INRAE=22.5;MAF_USDA=23.529
NC_035089.1	12470982	.	T	G	.	.	MAF_USDA=1.639
NC_035089.1	12470997	.	A	C	.	.	MAF_USDA=1.639
NC_035089.1	12471006	.	G	T	.	.	MAF_USDA=1.639
NC_035089.1	12471068	.	G	A	.	.	MAF_USDA=1.639
NC_035089.1	12471101	.	C	T	.	.	MAF_USDA=3.279
NC_035089.1	12471183	.	T	C	.	.	MAF_USDA=1.639
NC_035089.1	12471220	.	C	T	.	.	MAF_USDA=1.667
NC_035089.1	12471224	.	G	A	.	.	MAF_INRAE=25.0;MAF_USDA=23.81
NC_035089.1	12471280	.	C	T	.	.	MAF_INRAE=24.167;MAF_USDA=23.529
NC_035089.1	12471314	.	G	A	.	.	MAF_USDA=1.639
NC_035089.1	12471326	.	T	A	.	.	MAF_USDA=1.639
NC_035089.1	12471328	.	T	C	.	.	MAF_USDA=1.639
NC_035089.1	12471332	.	G	A	.	.	MAF_INRAE=6.962;MAF_USDA=3.279
NC_035089.1	12471335	.	C	T	.	.	MAF_USDA=1.639
NC_035089.1	12471336	.	C	T	.	.	MAF_USDA=1.639
NC_035089.1	12471337	.	C	T	.	.	MAF_USDA=1.639
NC_035089.1	12471341	.	C	G	.	.	MAF_USDA=1.639
NC_035089.1	12471370	.	A	C	.	.	MAF_USDA=1.639
NC_035089.1	12471371	.	C	T	.	.	MAF_USDA=1.639
NC_035089.1	12471380	.	A	G	.	.	MAF_INRAE=24.167;MAF_USDA=24.118
NC_035089.1	12471389	.	C	A	.	.	MAF_INRAE=18.987;MAF_USDA=7.647
NC_035089.1	12471402	.	A	G	.	.	MAF_INRAE=18.987;MAF_USDA=6.471
NC_035089.1	12471419	.	C	A	.	.	MAF_INRAE=18.987;MAF_USDA=6.471
NC_035089.1	12471434	.	A	G	.	.	MAF_USDA=2.459
NC_035089.1	12471474	.	C	A	.	.	MAF_USDA=1.639
NC_035089.1	12471481	.	C	A	.	.	MAF_USDA=1.639
NC_035089.1	12471488	.	G	T	.	.	MAF_USDA=1.639
NC_035089.1	12471492	.	C	T	.	.	MAF_INRAE=3.165;MAF_USDA=3.529
NC_035089.1	12471547	.	C	T	.	.	MAF_USDA=1.639
NC_035089.1	12471557	.	G	A	.	.	MAF_INRAE=44.937;MAF_USDA=30.0
NC_035089.1	12471590	.	C	T	.	.	MAF_USDA=1.639
NC_035089.1	12471593	.	A	G	.	.	MAF_INRAE=6.329;MAF_USDA=4.706
NC_035089.1	12471724	.	G	A	.	.	MAF_USDA=1.639
NC_035089.1	12471738	.	G	T	.	.	MAF_INRAE=21.667;MAF_USDA=18.235
NC_035089.1	12471749	.	A	G	.	.	MAF_INRAE=21.667;MAF_USDA=18.235
NC_035089.1	12471813	.	T	C	.	.	MAF_USDA=6.557
NC_035089.1	12471853	.	C	A	.	.	MAF_USDA=6.557
NC_035089.1	12471947	.	T	G	.	.	MAF_USDA=3.279
NC_035089.1	12471953	.	A	G	.	.	MAF_USDA=4.918
NC_035089.1	12471956	.	G	T	.	.	MAF_USDA=1.639
NC_035089.1	12471960	.	C	T	.	.	MAF_USDA=1.639
NC_035089.1	12471973	.	C	T	.	.	MAF_USDA=3.279
NC_035089.1	12471987	.	G	A	.	.	MAF_INRAE=24.167;MAF_USDA=23.529
NC_035089.1	12472058	.	G	T	.	.	MAF_INRAE=21.519;MAF_USDA=14.706
NC_035089.1	12472066	.	G	A	.	.	MAF_USDA=1.639
NC_035089.1	12472091	.	C	A	.	.	MAF_INRAE=15.833;MAF_USDA=20.833
NC_035089.1	12472109	.	G	A	.	.	MAF_INRAE=45.57;MAF_USDA=31.765
NC_035089.1	12472129	.	G	T	.	.	MAF_USDA=3.279
NC_035089.1	12472173	.	A	T	.	.	MAF_INRAE=44.937;MAF_USDA=32.353
NC_035089.1	12472189	.	G	A	.	.	MAF_USDA=22.353
NC_035089.1	12472201	.	T	C	.	.	MAF_USDA=2.459
NC_035089.1	12472243	.	C	T	.	.	MAF_USDA=1.639
NC_035089.1	12472250	.	G	A	.	.	MAF_INRAE=22.5;MAF_USDA=20.588
NC_035089.1	12472301	.	C	T	.	.	MAF_USDA=20.588
NC_035089.1	12472313	.	C	T	.	.	MAF_USDA=7.377
NC_035089.1	12472379	.	A	C	.	.	MAF_USDA=3.279
NC_035089.1	12472442	.	T	G	.	.	MAF_INRAE=27.215;MAF_USDA=13.529
NC_035089.1	12472475	.	T	A	.	.	MAF_USDA=3.279
NC_035089.1	12472528	.	T	A	.	.	MAF_USDA=1.639
NC_035089.1	12472533	.	C	T	.	.	MAF_USDA=2.459
NC_035089.1	12472746	.	T	C	.	.	MAF_INRAE=46.667
NC_035089.1	12472814	.	T	C	.	.	MAF_USDA=1.639
NC_035089.1	12472817	.	G	A	.	.	MAF_USDA=1.639
NC_035089.1	12472865	.	T	A	.	.	MAF_USDA=9.016
NC_035089.1	12472927	.	T	A	.	.	MAF_USDA=1.639
NC_035089.1	12472935	.	T	A	.	.	MAF_USDA=1.639
NC_035089.1	12472940	.	A	G	.	.	MAF_USDA=1.639
NC_035089.1	12472959	.	G	A	.	.	MAF_USDA=1.639
NC_035089.1	12473037	.	C	A	.	.	MAF_USDA=1.639
NC_035089.1	12473060	.	C	T	.	.	MAF_USDA=1.639
NC_035089.1	12473079	.	C	T	.	.	MAF_INRAE=48.101;MAF_USDA=32.941
NC_035089.1	12473082	.	T	C	.	.	MAF_USDA=1.639
NC_035089.1	12473105	.	C	T	.	.	MAF_USDA=1.639
NC_035089.1	12473119	.	G	A	.	.	MAF_INRAE=19.62;MAF_USDA=6.471
NC_035089.1	12473148	.	T	C	.	.	MAF_USDA=1.639
NC_035089.1	12473170	.	C	T	.	.	MAF_USDA=1.639
NC_035089.1	12473180	.	C	T	.	.	MAF_USDA=1.639
NC_035089.1	12473209	.	T	A	.	.	MAF_USDA=20.0
NC_035089.1	12473211	.	G	A	.	.	MAF_USDA=1.639
NC_035089.1	12473217	.	G	A	.	.	MAF_USDA=1.639
NC_035089.1	12473239	.	G	T	.	.	MAF_USDA=1.639
NC_035089.1	12473255	.	C	A	.	.	MAF_USDA=1.639
NC_035089.1	12473280	.	G	A	.	.	MAF_INRAE=48.101;MAF_USDA=28.235
NC_035089.1	12473298	.	A	G	.	.	MAF_INRAE=48.101;MAF_USDA=28.824
NC_035089.1	12473303	.	G	A	.	.	MAF_USDA=1.639
NC_035089.1	12473326	.	T	C	.	.	MAF_USDA=2.459
NC_035089.1	12473452	.	G	C	.	.	MAF_USDA=2.459
NC_035089.1	12473465	.	C	A	.	.	MAF_USDA=1.639
NC_035089.1	12473468	.	A	T	.	.	MAF_INRAE=48.734;MAF_USDA=28.824
NC_035089.1	12473477	.	T	G	.	.	MAF_USDA=6.557
NC_035089.1	12473484	.	G	T	.	.	MAF_INRAE=32.278;MAF_USDA=15.882
NC_035089.1	12473490	.	T	C	.	.	MAF_USDA=2.459
NC_035089.1	12473500	.	C	A	.	.	MAF_USDA=2.459
NC_035089.1	12473518	.	A	G	.	.	MAF_USDA=3.279
NC_035089.1	12473556	.	A	C	.	.	MAF_USDA=1.639
NC_035089.1	12473562	.	T	C	.	.	MAF_USDA=2.459
NC_035089.1	12473587	.	C	G	.	.	MAF_USDA=1.639
NC_035089.1	12473596	.	G	T	.	.	MAF_INRAE=29.114;MAF_USDA=42.353
NC_035089.1	12473607	.	C	T	.	.	MAF_USDA=1.639
NC_035089.1	12473621	.	C	A	.	.	MAF_USDA=4.167
NC_035089.1	12473662	.	T	A	.	.	MAF_INRAE=48.734;MAF_USDA=28.824
NC_035089.1	12473670	.	G	A	.	.	MAF_INRAE=3.333;MAF_USDA=2.941
NC_035089.1	12473738	.	C	T	.	.	MAF_INRAE=3.165;MAF_USDA=3.529
NC_035089.1	12473747	.	C	T	.	.	MAF_USDA=24.118
NC_035089.1	12473758	.	C	A	.	.	MAF_INRAE=48.101;MAF_USDA=28.235
NC_035089.1	12473768	.	G	T	.	.	MAF_INRAE=3.165;MAF_USDA=4.167
NC_035089.1	12473800	.	A	T	.	.	MAF_USDA=1.639
NC_035089.1	12473801	.	A	C	.	.	MAF_USDA=1.639
NC_035089.1	12473827	.	T	A	.	.	MAF_USDA=1.639
NC_035089.1	12473851	.	C	T	.	.	MAF_USDA=1.639
NC_035089.1	12473871	.	G	A	.	.	MAF_USDA=1.639
NC_035089.1	12473918	.	A	C	.	.	MAF_USDA=24.118
NC_035089.1	12473988	.	G	A	.	.	MAF_USDA=8.333
NC_035089.1	12474016	.	G	T	.	.	MAF_USDA=1.639
NC_035089.1	12474112	.	G	A	.	.	MAF_USDA=1.639
NC_035089.1	12474113	.	A	G	.	.	MAF_USDA=1.639
NC_035089.1	12474127	.	G	A	.	.	MAF_INRAE=36.842;MAF_USDA=28.824
NC_035089.1	12474134	.	T	G	.	.	MAF_USDA=2.459
NC_035089.1	12474178	.	G	A	.	.	MAF_USDA=1.639
NC_035089.1	12474181	.	C	T	.	.	MAF_INRAE=3.165;MAF_USDA=3.529
NC_035089.1	12474197	.	A	G	.	.	MAF_INRAE=48.101;MAF_USDA=28.235
NC_035089.1	12474213	.	G	A	.	.	MAF_INRAE=19.62;MAF_USDA=7.647
NC_035089.1	12474273	.	G	A	.	.	MAF_INRAE=3.333;MAF_USDA=2.353
NC_035089.1	12474403	.	G	T	.	.	MAF_USDA=4.918
NC_035089.1	12474430	.	C	A	.	.	MAF_INRAE=20.833;MAF_USDA=18.824
NC_035089.1	12474486	.	T	G	.	.	MAF_USDA=1.639
NC_035089.1	12474491	.	T	C	.	.	MAF_USDA=24.118
NC_035089.1	12474504	.	A	G	.	.	MAF_USDA=1.639
NC_035089.1	12474524	.	C	A	.	.	MAF_USDA=1.639
NC_035089.1	12474525	.	C	T	.	.	MAF_USDA=1.639
NC_035089.1	12474552	.	G	T	.	.	MAF_INRAE=18.987;MAF_USDA=7.647
NC_035089.1	12474556	.	G	T	.	.	MAF_USDA=1.639
NC_035089.1	12474587	.	C	T	.	.	MAF_USDA=1.639
NC_035089.1	12474598	.	C	A	.	.	MAF_INRAE=48.101;MAF_USDA=28.824
NC_035089.1	12474600	.	G	A	.	.	MAF_USDA=19.412
NC_035089.1	12474681	.	C	T	.	.	MAF_INRAE=5.833;MAF_USDA=7.377
NC_035089.1	12474682	.	T	C	.	.	MAF_INRAE=25.833;MAF_USDA=21.176
NC_035089.1	12474716	.	C	A	.	.	MAF_USDA=1.639
NC_035089.1	12474742	.	G	T	.	.	MAF_USDA=1.639
NC_035089.1	12474751	.	A	T	.	.	MAF_USDA=1.639
NC_035089.1	12474763	.	T	G	.	.	MAF_USDA=24.118
NC_035089.1	12474821	.	T	G	.	.	MAF_USDA=1.639
NC_035089.1	12474850	.	A	C	.	.	MAF_USDA=3.279
NC_035089.1	12474893	.	T	G	.	.	MAF_USDA=2.459
NC_035089.1	12474911	.	C	T	.	.	MAF_USDA=7.377
NC_035089.1	12474973	.	T	A	.	.	MAF_USDA=2.459
NC_035089.1	12474976	.	G	A	.	.	MAF_USDA=1.639
NC_035089.1	12474987	.	G	A	.	.	MAF_USDA=1.639
NC_035089.1	12475025	.	G	A	.	.	MAF_INRAE=22.5;MAF_USDA=18.235
NC_035089.1	12475077	.	G	T	.	.	MAF_USDA=5.738
NC_035089.1	12475170	.	G	T	.	.	MAF_INRAE=21.667;MAF_USDA=18.824
NC_035089.1	12475210	.	G	T	.	.	MAF_INRAE=28.481;MAF_USDA=42.353
NC_035089.1	12475221	.	A	G	.	.	MAF_INRAE=48.101;MAF_USDA=28.824
NC_035089.1	12475263	.	G	A	.	.	MAF_USDA=1.639
NC_035089.1	12475284	.	C	T	.	.	MAF_USDA=1.639
NC_035089.1	12475309	.	C	T	.	.	MAF_INRAE=27.848;MAF_USDA=15.882
NC_035089.1	12475325	.	C	A	.	.	MAF_USDA=2.459
NC_035089.1	12475349	.	T	A	.	.	MAF_USDA=7.377
NC_035089.1	12475350	.	G	T	.	.	MAF_INRAE=21.667
NC_035089.1	12475409	.	A	G	.	.	MAF_INRAE=3.165;MAF_USDA=3.529
NC_035089.1	12475418	.	C	A	.	.	MAF_INRAE=3.165;MAF_USDA=3.529
NC_035089.1	12475446	.	C	T	.	.	MAF_INRAE=1.667
NC_035089.1	12475462	.	A	G	.	.	MAF_INRAE=27.848;MAF_USDA=15.294
NC_035089.1	12475473	.	G	T	.	.	MAF_INRAE=28.481;MAF_USDA=17.647
NC_035089.1	12475502	.	A	G	.	.	MAF_USDA=2.459
NC_035089.1	12475511	.	C	T	.	.	MAF_INRAE=19.62;MAF_USDA=6.471
NC_035089.1	12475520	.	C	G	.	.	MAF_INRAE=21.667;MAF_USDA=18.235
NC_035089.1	12475546	.	T	G	.	.	MAF_INRAE=31.013;MAF_USDA=49.412
NC_035089.1	12475572	.	T	G	.	.	MAF_USDA=25.882
NC_035089.1	12475649	.	G	C	.	.	MAF_INRAE=18.354;MAF_USDA=11.765
NC_035089.1	12475660	.	T	C	.	.	MAF_INRAE=1.667
NC_035089.1	12475670	.	G	A	.	.	MAF_USDA=1.639
NC_035089.1	12475683	.	T	C	.	.	MAF_USDA=29.508
NC_035089.1	12475688	.	C	A	.	.	MAF_INRAE=22.5;MAF_USDA=46.721
NC_035089.1	12475694	.	T	C	.	.	MAF_USDA=22.941
NC_035089.1	12475706	.	C	T	.	.	MAF_USDA=2.083
NC_035089.1	12475742	.	G	A	.	.	MAF_INRAE=15.833;MAF_USDA=1.639
NC_035089.1	12475744	.	A	G	.	.	MAF_INRAE=3.333;MAF_USDA=30.0
NC_035089.1	12475753	.	C	A	.	.	MAF_INRAE=22.5
NC_035089.1	12475757	.	T	C	.	.	MAF_INRAE=28.481;MAF_USDA=17.647
NC_035089.1	12475772	.	G	A	.	.	MAF_INRAE=48.734;MAF_USDA=30.0
NC_035089.1	12475773	.	C	T	.	.	MAF_INRAE=31.667;MAF_USDA=15.294
NC_035089.1	12475791	.	T	C	.	.	MAF_USDA=2.459
NC_035089.1	12475797	.	A	G	.	.	MAF_INRAE=3.333;MAF_USDA=10.0
NC_035089.1	12475802	.	A	T	.	.	MAF_USDA=2.083
NC_035089.1	12475817	.	G	A	.	.	MAF_INRAE=21.667;MAF_USDA=18.824
NC_035089.1	12475850	.	G	T	.	.	MAF_INRAE=19.62;MAF_USDA=6.471
NC_035089.1	12475856	.	G	T	.	.	MAF_USDA=22.353
NC_035089.1	12475887	.	G	A	.	.	MAF_INRAE=3.333;MAF_USDA=8.235
NC_035089.1	12475977	.	G	A	.	.	MAF_USDA=1.639
NC_035089.1	12475990	.	T	C	.	.	MAF_USDA=22.353
NC_035089.1	12475994	.	C	A	.	.	MAF_USDA=2.459
NC_035089.1	12475996	.	G	T	.	.	MAF_USDA=2.459
NC_035089.1	12476078	.	A	T	.	.	MAF_INRAE=20.833
NC_035089.1	12476083	.	G	T	.	.	MAF_INRAE=20.833
NC_035089.1	12476090	.	C	T	.	.	MAF_INRAE=6.329;MAF_USDA=3.279
NC_035089.1	12476172	.	T	C	.	.	MAF_USDA=8.696
NC_035089.1	12476188	.	T	C	.	.	MAF_INRAE=19.62;MAF_USDA=7.738
NC_035089.1	12476226	.	A	C	.	.	MAF_USDA=3.279
NC_035089.1	12476264	.	G	T	.	.	MAF_USDA=25.882
NC_035089.1	12476312	.	A	G	.	.	MAF_USDA=2.459
NC_035089.1	12476364	.	T	G	.	.	MAF_INRAE=47.468;MAF_USDA=38.824
NC_035089.1	12476380	.	A	T	.	.	MAF_USDA=1.639
NC_035089.1	12476394	.	C	T	.	.	MAF_USDA=2.459
NC_035089.1	12476403	.	T	C	.	.	MAF_INRAE=1.667;MAF_USDA=2.941
NC_035089.1	12476416	.	C	T	.	.	MAF_USDA=2.459
NC_035089.1	12476430	.	G	T	.	.	MAF_USDA=5.294
NC_035089.1	12476432	.	C	T	.	.	MAF_USDA=1.639
NC_035089.1	12476436	.	G	A	.	.	MAF_INRAE=47.468;MAF_USDA=42.353
NC_035089.1	12476443	.	C	T	.	.	MAF_USDA=1.639
NC_035089.1	12476446	.	C	A	.	.	MAF_USDA=8.333
NC_035089.1	12476456	.	C	T	.	.	MAF_USDA=1.639
NC_035089.1	12476494	.	A	T	.	.	MAF_USDA=1.639
NC_035089.1	12476497	.	G	T	.	.	MAF_USDA=1.639
NC_035089.1	12476500	.	C	A	.	.	MAF_USDA=1.639
NC_035089.1	12476503	.	C	A	.	.	MAF_INRAE=48.734;MAF_USDA=36.471
NC_035089.1	12476509	.	T	A	.	.	MAF_USDA=1.639
NC_035089.1	12476510	.	T	A	.	.	MAF_USDA=1.639
NC_035089.1	12476556	.	C	A	.	.	MAF_USDA=1.639
NC_035089.1	12476563	.	T	C	.	.	MAF_INRAE=32.278;MAF_USDA=14.118
NC_035089.1	12476564	.	G	A	.	.	MAF_INRAE=1.667;MAF_USDA=4.167
NC_035089.1	12476589	.	C	A	.	.	MAF_USDA=2.459
NC_035089.1	12476595	.	A	T	.	.	MAF_USDA=2.459
NC_035089.1	12476599	.	A	C	.	.	MAF_USDA=2.459
NC_035089.1	12476618	.	A	C	.	.	MAF_INRAE=18.987;MAF_USDA=5.294
NC_035089.1	12476619	.	G	T	.	.	MAF_USDA=1.639
NC_035089.1	12476649	.	C	T	.	.	MAF_USDA=1.639
NC_035089.1	12476658	.	C	T	.	.	MAF_USDA=1.639
NC_035089.1	12476695	.	T	C	.	.	MAF_USDA=2.941
NC_035089.1	12476737	.	C	T	.	.	MAF_INRAE=1.667
NC_035089.1	12476787	.	C	T	.	.	MAF_USDA=8.333
NC_035089.1	12476823	.	C	T	.	.	MAF_USDA=2.459
NC_035089.1	12476852	.	G	C	.	.	MAF_INRAE=37.975;MAF_USDA=29.412
NC_035089.1	12476853	.	T	C	.	.	MAF_INRAE=36.667;MAF_USDA=29.412
NC_035089.1	12476897	.	C	T	.	.	MAF_USDA=1.639
NC_035089.1	12476900	.	T	C	.	.	MAF_USDA=22.353
NC_035089.1	12476934	.	C	T	.	.	MAF_INRAE=19.62;MAF_USDA=18.824
NC_035089.1	12476988	.	A	G	.	.	MAF_USDA=8.333
NC_035089.1	12476989	.	G	T	.	.	MAF_USDA=1.639
NC_035089.1	12477039	.	G	A	.	.	MAF_INRAE=31.013;MAF_USDA=30.588
NC_035089.1	12477040	.	T	C	.	.	MAF_INRAE=29.167;MAF_USDA=30.588
NC_035089.1	12477047	.	C	A	.	.	MAF_INRAE=30.38;MAF_USDA=30.588
NC_035089.1	12477074	.	G	C	.	.	MAF_INRAE=32.911;MAF_USDA=14.118
NC_035089.1	12477083	.	A	G	.	.	MAF_INRAE=9.494;MAF_USDA=10.0
NC_035089.1	12477093	.	A	T	.	.	MAF_USDA=2.459
NC_035089.1	12477112	.	C	T	.	.	MAF_USDA=1.639
NC_035089.1	12477172	.	G	A	.	.	MAF_INRAE=15.823;MAF_USDA=7.059
NC_035089.1	12477210	.	A	T	.	.	MAF_USDA=8.333
NC_035089.1	12477243	.	A	G	.	.	MAF_INRAE=18.987;MAF_USDA=11.176
NC_035089.1	12477266	.	G	C	.	.	MAF_USDA=8.333
NC_035089.1	12477309	.	C	T	.	.	MAF_INRAE=19.62;MAF_USDA=7.059
NC_035089.1	12477326	.	C	A	.	.	MAF_USDA=4.098
NC_035089.1	12477332	.	A	G	.	.	MAF_USDA=1.639
NC_035089.1	12477381	.	T	A	.	.	MAF_USDA=1.639
NC_035089.1	12477417	.	C	T	.	.	MAF_INRAE=18.987;MAF_USDA=11.765
NC_035089.1	12477472	.	T	C	.	.	MAF_INRAE=10.759;MAF_USDA=42.353
NC_035089.1	12477494	.	A	C	.	.	MAF_USDA=1.639
NC_035089.1	12477511	.	A	G	.	.	MAF_USDA=8.333
NC_035089.1	12477516	.	T	C	.	.	MAF_USDA=27.059
NC_035089.1	12477522	.	C	T	.	.	MAF_USDA=1.639
NC_035089.1	12477566	.	G	A	.	.	MAF_USDA=8.333
NC_035089.1	12477604	.	G	A	.	.	MAF_INRAE=32.278;MAF_USDA=14.706
NC_035089.1	12477613	.	G	T	.	.	MAF_USDA=3.279
NC_035089.1	12477617	.	C	A	.	.	MAF_USDA=1.639
NC_035089.1	12477630	.	A	C	.	.	MAF_USDA=2.459
NC_035089.1	12477634	.	C	A	.	.	MAF_USDA=2.459
NC_035089.1	12477650	.	A	G	.	.	MAF_USDA=1.639
NC_035089.1	12477652	.	G	A	.	.	MAF_USDA=1.639
NC_035089.1	12477689	.	T	A	.	.	MAF_USDA=18.235
NC_035089.1	12477693	.	C	A	.	.	MAF_INRAE=10.759;MAF_USDA=18.235
NC_035089.1	12477718	.	T	A	.	.	MAF_USDA=1.639
NC_035089.1	12477722	.	G	A	.	.	MAF_USDA=3.279
NC_035089.1	12477747	.	C	A	.	.	MAF_INRAE=32.911;MAF_USDA=17.059
NC_035089.1	12477751	.	A	C	.	.	MAF_USDA=1.639
NC_035089.1	12477780	.	T	G	.	.	MAF_INRAE=5.833
NC_035089.1	12477805	.	C	A	.	.	MAF_USDA=1.639
NC_035089.1	12477813	.	C	T	.	.	MAF_USDA=3.279
NC_035089.1	12477846	.	G	T	.	.	MAF_INRAE=32.911;MAF_USDA=21.176
NC_035089.1	12477863	.	G	T	.	.	MAF_USDA=3.279
NC_035089.1	12477908	.	C	T	.	.	MAF_USDA=2.459
NC_035089.1	12477986	.	T	C	.	.	MAF_INRAE=35.443;MAF_USDA=44.643
NC_035089.1	12478077	.	C	T	.	.	MAF_INRAE=1.667;MAF_USDA=5.882
NC_035089.1	12478081	.	C	A	.	.	MAF_USDA=8.333
NC_035089.1	12478126	.	T	C	.	.	MAF_USDA=2.459
NC_035089.1	12478127	.	G	T	.	.	MAF_USDA=1.639
NC_035089.1	12478128	.	T	G	.	.	MAF_INRAE=38.608;MAF_USDA=20.588
NC_035089.1	12478148	.	A	G	.	.	MAF_INRAE=49.367;MAF_USDA=34.706
NC_035089.1	12478165	.	T	G	.	.	MAF_USDA=1.667
NC_035089.1	12478173	.	C	T	.	.	MAF_USDA=1.667
NC_035089.1	12478187	.	G	T	.	.	MAF_USDA=1.667
NC_035089.1	12478192	.	C	A	.	.	MAF_USDA=18.452
NC_035089.1	12478198	.	T	C	.	.	MAF_INRAE=18.354;MAF_USDA=10.119
NC_035089.1	12478199	.	C	T	.	.	MAF_INRAE=15.833;MAF_USDA=10.119
NC_035089.1	12478214	.	C	A	.	.	MAF_INRAE=19.62;MAF_USDA=7.143
NC_035089.1	12478218	.	A	T	.	.	MAF_INRAE=41.667;MAF_USDA=44.643
NC_035089.1	12478237	.	T	G	.	.	MAF_USDA=30.357
NC_035089.1	12478401	.	G	T	.	.	MAF_INRAE=15.0;MAF_USDA=22.917
NC_035089.1	12478426	.	C	T	.	.	MAF_INRAE=1.667;MAF_USDA=4.167
NC_035089.1	12478456	.	T	G	.	.	MAF_INRAE=1.667
NC_035089.1	12478470	.	T	G	.	.	MAF_USDA=3.529
NC_035089.1	12478471	.	G	T	.	.	MAF_INRAE=5.063;MAF_USDA=2.459
NC_035089.1	12478479	.	C	A	.	.	MAF_USDA=1.639
NC_035089.1	12478545	.	A	T	.	.	MAF_INRAE=30.0;MAF_USDA=12.353
NC_035089.1	12478578	.	G	T	.	.	MAF_INRAE=12.025;MAF_USDA=14.583
NC_035089.1	12478596	.	T	A	.	.	MAF_INRAE=31.579;MAF_USDA=19.412
NC_035089.1	12478602	.	T	G	.	.	MAF_INRAE=1.667;MAF_USDA=5.294
NC_035089.1	12478645	.	A	T	.	.	MAF_INRAE=8.228;MAF_USDA=8.235
NC_035089.1	12478648	.	A	G	.	.	MAF_INRAE=4.167;MAF_USDA=7.738
NC_035089.1	12478677	.	C	A	.	.	MAF_USDA=1.667
NC_035089.1	12478691	.	C	A	.	.	MAF_USDA=1.639
NC_035089.1	12478708	.	T	G	.	.	MAF_INRAE=10.127;MAF_USDA=12.941
NC_035089.1	12478737	.	A	G	.	.	MAF_INRAE=34.177;MAF_USDA=43.529
NC_035089.1	12478784	.	G	A	.	.	MAF_INRAE=21.667;MAF_USDA=35.417
NC_035089.1	12478790	.	A	T	.	.	MAF_USDA=2.459
NC_035089.1	12478803	.	A	G	.	.	MAF_USDA=2.459
NC_035089.1	12478897	.	G	C	.	.	MAF_USDA=1.639
NC_035089.1	12478937	.	C	T	.	.	MAF_USDA=18.824
NC_035089.1	12478946	.	T	C	.	.	MAF_USDA=1.639
NC_035089.1	12478959	.	C	G	.	.	MAF_USDA=1.639
NC_035089.1	12478970	.	C	T	.	.	MAF_USDA=1.639
NC_035089.1	12478979	.	T	C	.	.	MAF_INRAE=2.5;MAF_USDA=8.824
NC_035089.1	12478999	.	C	T	.	.	MAF_INRAE=3.165;MAF_USDA=3.529
NC_035089.1	12479044	.	G	T	.	.	MAF_USDA=1.639
NC_035089.1	12479045	.	C	T	.	.	MAF_USDA=1.639
NC_035089.1	12479053	.	C	T	.	.	MAF_USDA=1.639
NC_035089.1	12479058	.	A	C	.	.	MAF_USDA=1.639
NC_035089.1	12479082	.	A	T	.	.	MAF_USDA=1.639
NC_035089.1	12479086	.	C	T	.	.	MAF_USDA=1.639
NC_035089.1	12479096	.	T	A	.	.	MAF_USDA=1.639
NC_035089.1	12479102	.	G	A	.	.	MAF_USDA=1.639
NC_035089.1	12479108	.	T	C	.	.	MAF_USDA=1.639
NC_035089.1	12479145	.	A	C	.	.	MAF_INRAE=6.962;MAF_USDA=3.279
NC_035089.1	12479154	.	T	A	.	.	MAF_USDA=1.639
NC_035089.1	12479155	.	A	C	.	.	MAF_USDA=1.639
NC_035089.1	12479156	.	A	C	.	.	MAF_INRAE=30.38;MAF_USDA=44.262
NC_035089.1	12479179	.	A	G	.	.	MAF_USDA=2.459
NC_035089.1	12479198	.	ATA	ATT	.	.	MAF_USDA=30.952
NC_035089.1	12479228	.	A	C	.	.	MAF_INRAE=18.354;MAF_USDA=15.294
NC_035089.1	12479241	.	C	T	.	.	MAF_USDA=2.459
NC_035089.1	12479277	.	G	C	.	.	MAF_USDA=1.639
NC_035089.1	12479305	.	G	A	.	.	MAF_INRAE=1.667;MAF_USDA=1.639
NC_035089.1	12479307	.	T	G	.	.	MAF_INRAE=1.667
NC_035089.1	12479314	.	C	G	.	.	MAF_USDA=1.639
NC_035089.1	12479397	.	C	A	.	.	MAF_INRAE=10.127;MAF_USDA=27.647
NC_035089.1	12479445	.	A	C	.	.	MAF_INRAE=30.833;MAF_USDA=31.765
NC_035089.1	12479469	.	G	A	.	.	MAF_USDA=1.639
NC_035089.1	12479482	.	G	A	.	.	MAF_INRAE=30.833;MAF_USDA=13.529
NC_035089.1	12479521	.	T	C	.	.	MAF_INRAE=31.579
NC_035089.1	12479533	.	A	T	.	.	MAF_USDA=2.459
NC_035089.1	12479549	.	T	C	.	.	MAF_USDA=4.918
NC_035089.1	12479562	.	T	C	.	.	MAF_USDA=1.639
NC_035089.1	12479578	.	TGTTTCCTT	TGTTTCCTC	.	.	MAF_USDA=35.417
NC_035089.1	12479586	.	T	C	.	.	MAF_INRAE=29.114
NC_035089.1	12479594	.	T	A	.	.	MAF_USDA=10.417
NC_035089.1	12479608	.	T	C	.	.	MAF_USDA=8.333
NC_035089.1	12479609	.	T	A	.	.	MAF_USDA=10.417
NC_035089.1	12479613	.	A	C	.	.	MAF_USDA=1.639
NC_035089.1	12479665	.	T	A	.	.	MAF_INRAE=5.833;MAF_USDA=4.167
NC_035089.1	12479694	.	T	C	.	.	MAF_INRAE=32.5;MAF_USDA=17.262
NC_035089.1	12479698	.	G	A	.	.	MAF_INRAE=15.789
NC_035089.1	12479702	.	T	A	.	.	MAF_INRAE=19.62;MAF_USDA=6.548
NC_035089.1	12479805	.	A	G	.	.	MAF_INRAE=34.177;MAF_USDA=47.917
NC_035089.1	12479814	.	C	T	.	.	MAF_USDA=8.333
NC_035089.1	12479854	.	C	T	.	.	MAF_INRAE=38.608;MAF_USDA=18.235
NC_035089.1	12479859	.	A	G	.	.	MAF_INRAE=10.127;MAF_USDA=14.118
NC_035089.1	12479920	.	T	G	.	.	MAF_USDA=3.279
NC_035089.1	12479930	.	G	T	.	.	MAF_INRAE=37.5
NC_035089.1	12479935	.	C	A	.	.	MAF_INRAE=37.5
NC_035089.1	12479941	.	G	T	.	.	MAF_INRAE=37.5
NC_035089.1	12479942	.	G	T	.	.	MAF_INRAE=37.5
NC_035089.1	12479962	.	G	C	.	.	MAF_INRAE=32.5;MAF_USDA=18.235
NC_035089.1	12480018	.	A	C	.	.	MAF_INRAE=32.5;MAF_USDA=19.412
NC_035089.1	12480084	.	G	A	.	.	MAF_INRAE=24.051;MAF_USDA=23.214
NC_035089.1	12480085	.	A	G	.	.	MAF_USDA=1.667
NC_035089.1	12480146	.	G	A	.	.	MAF_USDA=1.639
NC_035089.1	12480216	.	G	A	.	.	MAF_USDA=4.098
NC_035089.1	12480291	.	T	C	.	.	MAF_INRAE=1.667;MAF_USDA=12.5
NC_035089.1	12480348	.	T	A	.	.	MAF_USDA=1.639
NC_035089.1	12480365	.	A	G	.	.	MAF_INRAE=32.5;MAF_USDA=17.647
NC_035089.1	12480391	.	G	A	.	.	MAF_INRAE=31.667;MAF_USDA=12.353
NC_035089.1	12480392	.	C	T	.	.	MAF_USDA=1.639
NC_035089.1	12480397	.	C	A	.	.	MAF_INRAE=6.962;MAF_USDA=2.459
NC_035089.1	12480407	.	T	C	.	.	MAF_INRAE=35.443;MAF_USDA=27.083
NC_035089.1	12480450	.	A	G	.	.	MAF_USDA=8.333
NC_035089.1	12480472	.	A	C	.	.	MAF_USDA=1.639
NC_035089.1	12480514	.	C	T	.	.	MAF_INRAE=21.667;MAF_USDA=17.059
NC_035089.1	12480525	.	A	T	.	.	MAF_INRAE=9.494;MAF_USDA=11.176
NC_035089.1	12480533	.	G	A	.	.	MAF_USDA=8.333
NC_035089.1	12480544	.	G	C	.	.	MAF_USDA=13.529
NC_035089.1	12480555	.	C	T	.	.	MAF_INRAE=30.0;MAF_USDA=16.471
NC_035089.1	12480566	.	G	A	.	.	MAF_INRAE=30.0;MAF_USDA=17.059
NC_035089.1	12480576	.	T	A	.	.	MAF_USDA=9.412
NC_035089.1	12480584	.	G	A	.	.	MAF_INRAE=9.167
NC_035089.1	12480602	.	G	C	.	.	MAF_INRAE=17.5
NC_035089.1	12480611	.	T	A	.	.	MAF_INRAE=17.5
NC_035089.1	12480621	.	C	T	.	.	MAF_INRAE=15.833
NC_035089.1	12480622	.	C	G	.	.	MAF_INRAE=15.833
NC_035089.1	12480636	.	G	A	.	.	MAF_INRAE=11.667
NC_035089.1	12480654	.	T	C	.	.	MAF_INRAE=6.667
NC_035089.1	12480852	.	G	A	.	.	MAF_INRAE=12.025;MAF_USDA=9.524
NC_035089.1	12480858	.	C	T	.	.	MAF_USDA=1.667
NC_035089.1	12480884	.	C	T	.	.	MAF_USDA=1.667
NC_035089.1	12480885	.	A	G	.	.	MAF_INRAE=32.5;MAF_USDA=19.643
NC_035089.1	12480923	.	T	C	.	.	MAF_USDA=1.667
NC_035089.1	12480961	.	C	A	.	.	MAF_INRAE=31.667;MAF_USDA=12.5
NC_035089.1	12480980	.	T	G	.	.	MAF_INRAE=38.608;MAF_USDA=18.452
NC_035089.1	12480981	.	A	T	.	.	MAF_USDA=1.667
NC_035089.1	12481015	.	G	A	.	.	MAF_USDA=7.5
NC_035089.1	12481032	.	T	A	.	.	MAF_USDA=1.667
NC_035089.1	12481086	.	T	G	.	.	MAF_INRAE=33.333;MAF_USDA=16.667
NC_035089.1	12481095	.	A	C	.	.	MAF_USDA=7.5
NC_035089.1	12481103	.	A	G	.	.	MAF_INRAE=33.333;MAF_USDA=14.881
NC_035089.1	12481136	.	A	C	.	.	MAF_USDA=1.667
NC_035089.1	12481156	.	C	G	.	.	MAF_INRAE=33.333;MAF_USDA=19.048
NC_035089.1	12481177	.	C	T	.	.	MAF_USDA=2.5
NC_035089.1	12481181	.	T	C	.	.	MAF_USDA=2.5
NC_035089.1	12481216	.	C	T	.	.	MAF_INRAE=1.667;MAF_USDA=26.19
NC_035089.1	12481218	.	C	T	.	.	MAF_INRAE=31.667;MAF_USDA=13.69
NC_035089.1	12481347	.	G	A	.	.	MAF_USDA=12.5
NC_035089.1	12481349	.	A	G	.	.	MAF_INRAE=1.667
NC_035089.1	12481404	.	A	G	.	.	MAF_INRAE=18.987;MAF_USDA=6.548
NC_035089.1	12481413	.	T	A	.	.	MAF_INRAE=1.667;MAF_USDA=4.167
NC_035089.1	12481492	.	G	T	.	.	MAF_INRAE=30.833;MAF_USDA=12.5
NC_035089.1	12481553	.	G	A	.	.	MAF_USDA=1.667
NC_035089.1	12481573	.	C	A	.	.	MAF_INRAE=31.667;MAF_USDA=10.417
NC_035089.1	12481642	.	A	G	.	.	MAF_INRAE=31.667;MAF_USDA=13.095
NC_035089.1	12481648	.	G	A	.	.	MAF_INRAE=24.684;MAF_USDA=26.19
NC_035089.1	12481761	.	G	T	.	.	MAF_INRAE=1.667
NC_035089.1	12481767	.	G	A	.	.	MAF_USDA=1.667
NC_035089.1	12481784	.	C	A	.	.	MAF_USDA=2.5
NC_035089.1	12481805	.	T	C	.	.	MAF_USDA=3.333
NC_035089.1	12481819	.	G	A	.	.	MAF_INRAE=24.684;MAF_USDA=25.595
NC_035089.1	12481821	.	G	A	.	.	MAF_USDA=8.333
NC_035089.1	12481877	.	G	T	.	.	MAF_USDA=2.381
NC_035089.1	12481888	.	C	A	.	.	MAF_USDA=1.667
NC_035089.1	12481891	.	T	C	.	.	MAF_INRAE=1.667;MAF_USDA=4.167
NC_035089.1	12481892	.	T	G	.	.	MAF_INRAE=30.833;MAF_USDA=14.286
NC_035089.1	12481907	.	C	T	.	.	MAF_INRAE=30.833;MAF_USDA=14.286
NC_035089.1	12481913	.	G	A	.	.	MAF_INRAE=8.228;MAF_USDA=8.333
NC_035089.1	12481988	.	C	A	.	.	MAF_USDA=2.5
NC_035089.1	12481998	.	C	T	.	.	MAF_USDA=2.5
NC_035089.1	12481999	.	G	A	.	.	MAF_INRAE=30.833;MAF_USDA=13.095
NC_035089.1	12482011	.	G	A	.	.	MAF_USDA=1.667
NC_035089.1	12482165	.	T	G	.	.	MAF_INRAE=8.228;MAF_USDA=8.333
NC_035089.1	12482345	.	A	C	.	.	MAF_USDA=1.667
NC_035089.1	12482367	.	A	C	.	.	MAF_INRAE=1.667;MAF_USDA=6.25
NC_035089.1	12482382	.	A	T	.	.	MAF_USDA=2.5
NC_035089.1	12482393	.	G	A	.	.	MAF_USDA=1.667
NC_035089.1	12482396	.	C	T	.	.	MAF_USDA=1.667
NC_035089.1	12482399	.	G	A	.	.	MAF_USDA=1.667
NC_035089.1	12482411	.	G	T	.	.	MAF_INRAE=1.667;MAF_USDA=4.167
NC_035089.1	12482413	.	C	A	.	.	MAF_INRAE=1.667;MAF_USDA=4.167
NC_035089.1	12482452	.	T	G	.	.	MAF_INRAE=31.667;MAF_USDA=12.5
NC_035089.1	12482556	.	C	T	.	.	MAF_USDA=2.5
NC_035089.1	12482563	.	C	T	.	.	MAF_INRAE=33.544;MAF_USDA=33.929
NC_035089.1	12482564	.	T	A	.	.	MAF_INRAE=27.5;MAF_USDA=33.929
NC_035089.1	12482570	.	C	T	.	.	MAF_INRAE=30.0;MAF_USDA=12.5
NC_035089.1	12482647	.	T	G	.	.	MAF_USDA=5.0
NC_035089.1	12482680	.	A	C	.	.	MAF_USDA=1.667
NC_035089.1	12482723	.	G	C	.	.	MAF_USDA=1.667
NC_035089.1	12482729	.	A	C	.	.	MAF_INRAE=1.667
NC_035089.1	12482733	.	C	A	.	.	MAF_INRAE=8.228;MAF_USDA=8.333
NC_035089.1	12482866	.	C	T	.	.	MAF_USDA=12.353
NC_035089.1	12482894	.	T	A	.	.	MAF_USDA=1.639
NC_035089.1	12482943	.	T	C	.	.	MAF_USDA=9.836
NC_035089.1	12483804	.	G	A	.	.	MAF_INRAE=12.025;MAF_USDA=10.714
NC_035089.1	12483806	.	A	G	.	.	MAF_INRAE=29.167;MAF_USDA=10.417
NC_035089.1	12483818	.	G	T	.	.	MAF_USDA=2.5
NC_035089.1	12483896	.	A	G	.	.	MAF_INRAE=29.167;MAF_USDA=13.69
NC_035089.1	12483908	.	C	A	.	.	MAF_USDA=2.5
NC_035089.1	12484089	.	G	A	.	.	MAF_INRAE=39.241;MAF_USDA=45.833
NC_035089.1	12484118	.	G	A	.	.	MAF_INRAE=8.228;MAF_USDA=18.824
NC_035089.1	12484173	.	C	T	.	.	MAF_USDA=2.459
NC_035089.1	12484237	.	T	C	.	.	MAF_USDA=2.459
NC_035089.1	12484299	.	G	A	.	.	MAF_USDA=1.176
NC_035089.1	12484350	.	T	A	.	.	MAF_USDA=1.639
NC_035089.1	12484401	.	A	T	.	.	MAF_USDA=2.459
NC_035089.1	12484431	.	T	C	.	.	MAF_USDA=1.639
NC_035089.1	12484442	.	G	A	.	.	MAF_INRAE=8.228;MAF_USDA=8.824
NC_035089.1	12484452	.	T	C	.	.	MAF_INRAE=31.579;MAF_USDA=4.167
NC_035089.1	12484487	.	G	A	.	.	MAF_INRAE=30.833;MAF_USDA=13.529
NC_035089.1	12484555	.	A	T	.	.	MAF_USDA=1.639
NC_035089.1	12484641	.	G	C	.	.	MAF_USDA=1.639
NC_035089.1	12484650	.	C	A	.	.	MAF_USDA=1.667
NC_035089.1	12484653	.	C	T	.	.	MAF_INRAE=21.519;MAF_USDA=18.452
NC_035089.1	12484658	.	C	T	.	.	MAF_USDA=1.667
NC_035089.1	12484668	.	G	T	.	.	MAF_USDA=1.667
NC_035089.1	12484811	.	G	C	.	.	MAF_USDA=3.279
NC_035089.1	12484866	.	A	T	.	.	MAF_INRAE=19.62;MAF_USDA=20.833
NC_035089.1	12484896	.	T	C	.	.	MAF_USDA=3.279
NC_035089.1	12484918	.	A	G	.	.	MAF_USDA=12.295
NC_035089.1	12484919	.	C	T	.	.	MAF_USDA=2.459
NC_035089.1	12484993	.	A	G	.	.	MAF_USDA=1.639
NC_035089.1	12484995	.	A	G	.	.	MAF_INRAE=1.667
NC_035089.1	12485203	.	A	G	.	.	MAF_INRAE=1.667;MAF_USDA=4.167
NC_035089.1	12485208	.	G	A	.	.	MAF_USDA=2.459
NC_035089.1	12485213	.	G	A	.	.	MAF_USDA=4.167
NC_035089.1	12485247	.	G	A	.	.	MAF_USDA=13.115
NC_035089.1	12485265	.	G	A	.	.	MAF_INRAE=19.62
NC_035089.1	12485276	.	T	C	.	.	MAF_INRAE=16.667
NC_035089.1	12485320	.	T	G	.	.	MAF_USDA=4.706
NC_035089.1	12485337	.	T	C	.	.	MAF_USDA=2.459
NC_035089.1	12485372	.	A	G	.	.	MAF_USDA=1.639
NC_035089.1	12485505	.	A	C	.	.	MAF_INRAE=18.354;MAF_USDA=25.294
NC_035089.1	12485507	.	T	A	.	.	MAF_USDA=3.529
NC_035089.1	12485512	.	A	T	.	.	MAF_USDA=3.529
NC_035089.1	12485531	.	C	T	.	.	MAF_USDA=3.279
NC_035089.1	12485535	.	A	T	.	.	MAF_USDA=3.571
NC_035089.1	12485579	.	C	A	.	.	MAF_USDA=1.639
NC_035089.1	12485654	.	A	G	.	.	MAF_USDA=8.696
NC_035089.1	12486729	.	T	G	.	.	MAF_USDA=35.417
NC_035089.1	12486741	.	A	T	.	.	MAF_USDA=47.917
NC_035089.1	12486761	.	A	G	.	.	MAF_USDA=22.892
NC_035089.1	12486835	.	C	T	.	.	MAF_USDA=1.639
NC_035089.1	12486906	.	A	G	.	.	MAF_USDA=1.639
NC_035089.1	12486927	.	T	C	.	.	MAF_USDA=3.279
NC_035089.1	12486966	.	G	A	.	.	MAF_USDA=11.475
NC_035089.1	12486976	.	A	G	.	.	MAF_INRAE=20.253;MAF_USDA=40.588
NC_035089.1	12486977	.	C	T	.	.	MAF_INRAE=20.833;MAF_USDA=14.706
NC_035089.1	12486978	.	G	A	.	.	MAF_USDA=2.459
NC_035089.1	12487011	.	C	G	.	.	MAF_INRAE=19.62;MAF_USDA=14.706
NC_035089.1	12487014	.	G	A	.	.	MAF_USDA=2.459
NC_035089.1	12487053	.	T	C	.	.	MAF_USDA=1.639
NC_035089.1	12487069	.	G	A	.	.	MAF_USDA=1.639
NC_035089.1	12487075	.	A	C	.	.	MAF_INRAE=1.667
NC_035089.1	12487080	.	G	C	.	.	MAF_INRAE=1.667
NC_035089.1	12487106	.	T	C	.	.	MAF_INRAE=18.987;MAF_USDA=23.529
NC_035089.1	12487108	.	C	T	.	.	MAF_INRAE=1.667;MAF_USDA=16.471
NC_035089.1	12487118	.	A	T	.	.	MAF_USDA=2.459
NC_035089.1	12487144	.	A	C	.	.	MAF_USDA=2.459
NC_035089.1	12487230	.	T	A	.	.	MAF_INRAE=22.152;MAF_USDA=40.0
NC_035089.1	12487267	.	C	T	.	.	MAF_INRAE=21.519
NC_035089.1	12487305	.	G	T	.	.	MAF_USDA=1.639
NC_035089.1	12487330	.	C	A	.	.	MAF_INRAE=21.519;MAF_USDA=40.0
NC_035089.1	12487341	.	T	C	.	.	MAF_USDA=5.738
NC_035089.1	12487376	.	C	T	.	.	MAF_INRAE=30.833;MAF_USDA=10.0
NC_035089.1	12487378	.	C	T	.	.	MAF_USDA=2.5
NC_035089.1	12487383	.	C	G	.	.	MAF_USDA=1.667
NC_035089.1	12487415	.	G	A	.	.	MAF_USDA=1.639
NC_035089.1	12487436	.	G	A	.	.	MAF_INRAE=19.62;MAF_USDA=21.765
NC_035089.1	12487509	.	A	G	.	.	MAF_USDA=2.586
NC_035089.1	12487573	.	T	A	.	.	MAF_USDA=1.639
NC_035089.1	12487575	.	G	C	.	.	MAF_USDA=1.639
NC_035089.1	12487587	.	A	T	.	.	MAF_USDA=11.475
NC_035089.1	12487698	.	G	T	.	.	MAF_USDA=4.918
NC_035089.1	12487749	.	T	G	.	.	MAF_USDA=1.639
NC_035089.1	12487764	.	T	C	.	.	MAF_INRAE=43.671;MAF_USDA=44.118
NC_035089.1	12487816	.	A	C	.	.	MAF_USDA=2.459
NC_035089.1	12488010	.	G	A	.	.	MAF_USDA=2.459
NC_035089.1	12488105	.	G	A	.	.	MAF_USDA=1.639
NC_035089.1	12488145	.	T	G	.	.	MAF_INRAE=34.81;MAF_USDA=24.706
NC_035089.1	12488159	.	G	C	.	.	MAF_USDA=2.459
NC_035089.1	12488161	.	T	A	.	.	MAF_INRAE=16.667;MAF_USDA=12.5
NC_035089.1	12488197	.	A	G	.	.	MAF_USDA=2.459
NC_035089.1	12488262	.	T	C	.	.	MAF_INRAE=44.304;MAF_USDA=41.667
NC_035089.1	12488289	.	T	G	.	.	MAF_INRAE=24.684;MAF_USDA=22.917
NC_035089.1	12488306	.	A	T	.	.	MAF_USDA=1.639
NC_035089.1	12488317	.	A	C	.	.	MAF_INRAE=38.333;MAF_USDA=25.882
NC_035089.1	12488349	.	A	C	.	.	MAF_USDA=1.639
NC_035089.1	12488366	.	T	C	.	.	MAF_USDA=1.639
NC_035089.1	12488404	.	C	G	.	.	MAF_INRAE=5.263;MAF_USDA=5.882
NC_035089.1	12488417	.	G	A	.	.	MAF_INRAE=5.833;MAF_USDA=4.918
NC_035089.1	12488430	.	A	C	.	.	MAF_INRAE=36.076;MAF_USDA=45.294
NC_035089.1	12488438	.	T	C	.	.	MAF_USDA=1.639
NC_035089.1	12488487	.	A	G	.	.	MAF_INRAE=31.579
NC_035089.1	12488489	.	C	G	.	.	MAF_INRAE=21.053
NC_035089.1	12488528	.	A	C	.	.	MAF_INRAE=21.053
NC_035089.1	12488531	.	T	A	.	.	MAF_USDA=7.377
NC_035089.1	12488553	.	A	C	.	.	MAF_USDA=3.333
NC_035089.1	12488665	.	G	T	.	.	MAF_USDA=1.667
NC_035089.1	12488723	.	A	C	.	.	MAF_INRAE=40.833
NC_035089.1	12488730	.	G	A	.	.	MAF_USDA=2.083
NC_035089.1	12488763	.	G	C	.	.	MAF_INRAE=39.167
NC_035089.1	12488800	.	T	G	.	.	MAF_INRAE=5.263
NC_035089.1	12488804	.	G	T	.	.	MAF_INRAE=5.0;MAF_USDA=3.529
NC_035089.1	12488836	.	C	A	.	.	MAF_USDA=1.639
NC_035089.1	12488842	.	A	T	.	.	MAF_USDA=1.639
NC_035089.1	12488888	.	C	G	.	.	MAF_INRAE=47.468
NC_035089.1	12488920	.	C	T	.	.	MAF_INRAE=15.789;MAF_USDA=25.0
NC_035089.1	12488921	.	G	A	.	.	MAF_INRAE=13.291;MAF_USDA=7.059
NC_035089.1	12488961	.	T	C	.	.	MAF_USDA=1.639
NC_035089.1	12488966	.	CA	CC	.	.	MAF_USDA=47.917
NC_035089.1	12488967	.	A	C	.	.	MAF_INRAE=18.421
NC_035089.1	12489074	.	G	A	.	.	MAF_INRAE=49.367;MAF_USDA=37.647
NC_035089.1	12489081	.	C	T	.	.	MAF_INRAE=28.333;MAF_USDA=11.765
NC_035089.1	12489108	.	A	T	.	.	MAF_INRAE=30.833;MAF_USDA=12.353
NC_035089.1	12489142	.	C	T	.	.	MAF_USDA=2.459
NC_035089.1	12489216	.	A	G	.	.	MAF_INRAE=5.0
NC_035089.1	12489246	.	T	A	.	.	MAF_USDA=1.639
NC_035089.1	12489297	.	C	A	.	.	MAF_USDA=1.639
NC_035089.1	12489298	.	T	A	.	.	MAF_USDA=16.667
NC_035089.1	12489299	.	G	A	.	.	MAF_USDA=16.667
NC_035089.1	12489304	.	G	A	.	.	MAF_USDA=8.824
NC_035089.1	12489309	.	T	G	.	.	MAF_USDA=1.639
NC_035089.1	12489339	.	G	C	.	.	MAF_INRAE=31.579
NC_035089.1	12489433	.	G	T	.	.	MAF_USDA=1.639
NC_035089.1	12489454	.	G	A	.	.	MAF_INRAE=31.579
NC_035089.1	12489497	.	T	C	.	.	MAF_INRAE=31.579;MAF_USDA=1.639
NC_035089.1	12489498	.	T	C	.	.	MAF_USDA=1.639
NC_035089.1	12489557	.	G	T	.	.	MAF_USDA=2.459
NC_035089.1	12489571	.	G	A	.	.	MAF_USDA=1.639
NC_035089.1	12489605	.	C	T	.	.	MAF_INRAE=30.833;MAF_USDA=12.353
NC_035089.1	12489607	.	C	T	.	.	MAF_INRAE=5.833;MAF_USDA=4.118
NC_035089.1	12489623	.	T	C	.	.	MAF_INRAE=22.785;MAF_USDA=26.471
NC_035089.1	12489774	.	T	A	.	.	MAF_INRAE=31.579;MAF_USDA=1.639
NC_035089.1	12489791	.	C	A,G	.	.	MAF_INRAE=31.579;MAF_USDA=4.098
NC_035089.1	12489826	.	G	A	.	.	MAF_INRAE=31.667;MAF_USDA=13.529
NC_035089.1	12489829	.	C	T	.	.	MAF_USDA=5.294
NC_035089.1	12489871	.	A	G	.	.	MAF_INRAE=5.833;MAF_USDA=4.118
NC_035089.1	12489918	.	C	A	.	.	MAF_USDA=1.639
NC_035089.1	12489922	.	G	T	.	.	MAF_USDA=3.279
NC_035089.1	12489928	.	G	A	.	.	MAF_USDA=2.459
NC_035089.1	12489951	.	G	C	.	.	MAF_USDA=8.824
NC_035089.1	12489955	.	A	C	.	.	MAF_USDA=3.279
NC_035089.1	12490039	.	C	T	.	.	MAF_INRAE=13.333;MAF_USDA=25.294
NC_035089.1	12490053	.	C	A	.	.	MAF_USDA=3.279
NC_035089.1	12490072	.	T	A	.	.	MAF_USDA=1.639
NC_035089.1	12490083	.	A	G	.	.	MAF_USDA=2.459
NC_035089.1	12490084	.	G	A	.	.	MAF_USDA=1.639
NC_035089.1	12490109	.	G	A	.	.	MAF_USDA=10.0
NC_035089.1	12490121	.	T	G	.	.	MAF_USDA=3.279
NC_035089.1	12490131	.	A	C	.	.	MAF_USDA=3.279
NC_035089.1	12490228	.	C	T	.	.	MAF_USDA=3.279
NC_035089.1	12490230	.	G	A	.	.	MAF_INRAE=1.667;MAF_USDA=1.639
NC_035089.1	12490233	.	G	C	.	.	MAF_INRAE=1.667;MAF_USDA=1.639
NC_035089.1	12490256	.	C	A	.	.	MAF_USDA=2.459
NC_035089.1	12490283	.	C	T	.	.	MAF_USDA=2.459
NC_035089.1	12490287	.	T	C	.	.	MAF_USDA=2.459
NC_035089.1	12490327	.	A	C	.	.	MAF_USDA=2.459
NC_035089.1	12490351	.	T	C	.	.	MAF_USDA=4.098
NC_035089.1	12490352	.	G	T	.	.	MAF_USDA=8.824
NC_035089.1	12490364	.	T	A	.	.	MAF_INRAE=12.025;MAF_USDA=8.235
NC_035089.1	12490370	.	A	T	.	.	MAF_INRAE=10.127;MAF_USDA=2.353
NC_035089.1	12490386	.	T	A	.	.	MAF_USDA=2.459
NC_035089.1	12490430	.	A	T	.	.	MAF_USDA=1.639
NC_035089.1	12490471	.	T	A	.	.	MAF_INRAE=1.667;MAF_USDA=2.353
NC_035089.1	12490506	.	G	A	.	.	MAF_USDA=2.083
NC_035089.1	12490522	.	C	G	.	.	MAF_INRAE=32.278;MAF_USDA=12.941
NC_035089.1	12490571	.	A	C	.	.	MAF_USDA=2.941
NC_035089.1	12490574	.	G	A	.	.	MAF_USDA=1.639
NC_035089.1	12490635	.	C	T	.	.	MAF_USDA=7.647
NC_035089.1	12490668	.	C	T	.	.	MAF_USDA=15.294
NC_035089.1	12490670	.	C	T	.	.	MAF_USDA=17.647
NC_035089.1	12490711	.	C	A	.	.	MAF_USDA=1.639
NC_035089.1	12490791	.	T	C	.	.	MAF_USDA=2.5
NC_035089.1	12491522	.	A	T	.	.	MAF_USDA=1.639
NC_035089.1	12491551	.	C	A	.	.	MAF_USDA=3.279
NC_035089.1	12491643	.	A	G	.	.	MAF_USDA=3.529
NC_035089.1	12491664	.	G	A	.	.	MAF_USDA=7.377
NC_035089.1	12491677	.	G	A	.	.	MAF_INRAE=31.579;MAF_USDA=2.459
NC_035089.1	12491691	.	C	A	.	.	MAF_USDA=20.833
NC_035089.1	12491858	.	T	C	.	.	MAF_USDA=1.176
NC_035089.1	12491909	.	T	C	.	.	MAF_INRAE=2.532;MAF_USDA=10.656
NC_035089.1	12491929	.	G	A	.	.	MAF_USDA=2.459
NC_035089.1	12491937	.	A	G	.	.	MAF_USDA=1.639
NC_035089.1	12491974	.	G	A	.	.	MAF_USDA=4.098
NC_035089.1	12492010	.	C	A	.	.	MAF_USDA=6.557
NC_035089.1	12492011	.	A	C	.	.	MAF_USDA=2.353
NC_035089.1	12492012	.	T	A	.	.	MAF_USDA=6.557
NC_035089.1	12492013	.	T	A	.	.	MAF_USDA=5.738
NC_035089.1	12492014	.	T	A	.	.	MAF_USDA=3.279
NC_035089.1	12492015	.	T	A	.	.	MAF_USDA=1.639
NC_035089.1	12492020	.	T	C	.	.	MAF_USDA=6.557
NC_035089.1	12492059	.	G	A	.	.	MAF_USDA=6.471
NC_035089.1	12492065	.	C	A	.	.	MAF_INRAE=3.333
NC_035089.1	12492143	.	G	T	.	.	MAF_INRAE=30.833;MAF_USDA=10.417
NC_035089.1	12492188	.	A	C	.	.	MAF_INRAE=17.089;MAF_USDA=22.951
NC_035089.1	12492264	.	T	A	.	.	MAF_USDA=2.353
NC_035089.1	12492267	.	G	A	.	.	MAF_USDA=12.353
NC_035089.1	12492446	.	T	C	.	.	MAF_USDA=1.639
NC_035089.1	12492447	.	G	A	.	.	MAF_USDA=1.639
NC_035089.1	12492464	.	T	A	.	.	MAF_INRAE=7.5
NC_035089.1	12492496	.	T	C	.	.	MAF_INRAE=43.038;MAF_USDA=18.824
NC_035089.1	12492559	.	C	T	.	.	MAF_INRAE=1.667
NC_035089.1	12492657	.	C	T	.	.	MAF_INRAE=9.167
NC_035089.1	12492684	.	G	A	.	.	MAF_INRAE=2.632
NC_035089.1	12492685	.	C	T	.	.	MAF_INRAE=15.0
NC_035089.1	12492695	.	C	T	.	.	MAF_INRAE=8.333
NC_035089.1	12492721	.	G	C	.	.	MAF_INRAE=45.0
NC_035089.1	12492746	.	A	G	.	.	MAF_INRAE=21.667
NC_035089.1	12492791	.	A	G	.	.	MAF_USDA=4.098
NC_035089.1	12492815	.	G	A	.	.	MAF_INRAE=1.667;MAF_USDA=8.333
NC_035089.1	12492821	.	G	A	.	.	MAF_INRAE=8.333
NC_035089.1	12492822	.	T	C	.	.	MAF_INRAE=8.333
NC_035089.1	12492832	.	A	G	.	.	MAF_INRAE=10.0
NC_035089.1	12492876	.	C	T	.	.	MAF_USDA=1.639
NC_035089.1	12492891	.	T	C	.	.	MAF_USDA=2.459
NC_035089.1	12492927	.	T	A	.	.	MAF_USDA=1.639
NC_035089.1	12492928	.	T	A	.	.	MAF_USDA=1.639
NC_035089.1	12492930	.	C	A	.	.	MAF_USDA=1.639
NC_035089.1	12492931	.	C	T	.	.	MAF_USDA=1.639
NC_035089.1	12492937	.	G	A	.	.	MAF_USDA=8.333
NC_035089.1	12492940	.	C	T	.	.	MAF_USDA=1.639
NC_035089.1	12492967	.	A	G	.	.	MAF_USDA=1.639
NC_035089.1	12493008	.	A	G	.	.	MAF_INRAE=43.671;MAF_USDA=50.0
NC_035089.1	12493009	.	T	G	.	.	MAF_USDA=1.639
NC_035089.1	12493010	.	A	G	.	.	MAF_USDA=2.459
NC_035089.1	12493032	.	A	T	.	.	MAF_USDA=1.639
NC_035089.1	12493046	.	C	T	.	.	MAF_INRAE=31.667;MAF_USDA=10.417
NC_035089.1	12493098	.	G	A	.	.	MAF_USDA=1.639
NC_035089.1	12493116	.	T	G	.	.	MAF_USDA=1.639
NC_035089.1	12493140	.	G	A	.	.	MAF_USDA=1.639
NC_035089.1	12493141	.	T	C	.	.	MAF_USDA=2.459
NC_035089.1	12493148	.	G	A	.	.	MAF_USDA=1.639
NC_035089.1	12493155	.	G	A	.	.	MAF_INRAE=14.557;MAF_USDA=10.588
NC_035089.1	12493210	.	C	A	.	.	MAF_USDA=1.639
NC_035089.1	12493273	.	T	G	.	.	MAF_USDA=4.098
NC_035089.1	12493276	.	G	A	.	.	MAF_USDA=1.639
NC_035089.1	12493360	.	C	T	.	.	MAF_USDA=1.639
NC_035089.1	12493436	.	C	T	.	.	MAF_INRAE=17.722;MAF_USDA=11.765
NC_035089.1	12493439	.	T	C	.	.	MAF_USDA=1.639
NC_035089.1	12493444	.	C	A	.	.	MAF_USDA=1.639
NC_035089.1	12493465	.	C	T,A	.	.	MAF_INRAE=31.579;MAF_USDA=3.279
NC_035089.1	12493530	.	A	C	.	.	MAF_USDA=1.639
NC_035089.1	12493537	.	T	G	.	.	MAF_INRAE=17.722;MAF_USDA=11.765
NC_035089.1	12493551	.	A	G	.	.	MAF_USDA=2.459
NC_035089.1	12493570	.	A	G	.	.	MAF_USDA=3.279
NC_035089.1	12493591	.	C	T	.	.	MAF_INRAE=17.722;MAF_USDA=12.353
NC_035089.1	12493681	.	G	A	.	.	MAF_USDA=1.639
NC_035089.1	12493682	.	C	A	.	.	MAF_USDA=1.639
NC_035089.1	12493683	.	A	C	.	.	MAF_USDA=1.639
NC_035089.1	12493729	.	A	T	.	.	MAF_INRAE=14.557;MAF_USDA=10.0
NC_035089.1	12493773	.	C	T	.	.	MAF_USDA=1.639
NC_035089.1	12493792	.	T	C	.	.	MAF_USDA=1.639
NC_035089.1	12493795	.	T	A	.	.	MAF_INRAE=33.333;MAF_USDA=19.412
NC_035089.1	12493796	.	A	G	.	.	MAF_USDA=7.647
NC_035089.1	12493817	.	A	G	.	.	MAF_USDA=7.059
NC_035089.1	12493820	.	C	G	.	.	MAF_INRAE=15.789
NC_035089.1	12493841	.	T	C	.	.	MAF_USDA=1.639
NC_035089.1	12493869	.	C	T	.	.	MAF_USDA=6.471
NC_035089.1	12493889	.	A	G	.	.	MAF_USDA=7.059
NC_035089.1	12493934	.	G	A	.	.	MAF_USDA=7.059
NC_035089.1	12493944	.	T	C	.	.	MAF_INRAE=24.051;MAF_USDA=21.176
NC_035089.1	12493946	.	C	T	.	.	MAF_USDA=1.639
NC_035089.1	12493953	.	T	A	.	.	MAF_USDA=2.083
NC_035089.1	12494037	.	C	A	.	.	MAF_INRAE=15.789
NC_035089.1	12494157	.	T	G	.	.	MAF_INRAE=25.316;MAF_USDA=31.25
NC_035089.1	12494202	.	C	T	.	.	MAF_USDA=2.459
NC_035089.1	12494221	.	A	G	.	.	MAF_USDA=1.639
NC_035089.1	12494276	.	A	C	.	.	MAF_INRAE=1.667;MAF_USDA=2.083
NC_035089.1	12494278	.	A	G	.	.	MAF_INRAE=35.0;MAF_USDA=27.647
NC_035089.1	12494291	.	C	A	.	.	MAF_USDA=9.016
NC_035089.1	12494319	.	G	C	.	.	MAF_USDA=1.639
NC_035089.1	12494347	.	A	C	.	.	MAF_USDA=1.639
NC_035089.1	12494405	.	C	T	.	.	MAF_USDA=1.639
NC_035089.1	12494451	.	A	T	.	.	MAF_INRAE=30.833;MAF_USDA=24.59
NC_035089.1	12494477	.	T	C	.	.	MAF_USDA=2.459
NC_035089.1	12494520	.	A	T	.	.	MAF_USDA=1.639
NC_035089.1	12494601	.	C	A	.	.	MAF_INRAE=36.842;MAF_USDA=21.176
NC_035089.1	12494617	.	A	G	.	.	MAF_USDA=17.213
NC_035089.1	12494661	.	C	A	.	.	MAF_USDA=10.417
NC_035089.1	12494675	.	C	T	.	.	MAF_USDA=1.639
NC_035089.1	12494698	.	C	A	.	.	MAF_INRAE=1.667
NC_035089.1	12494724	.	C	A	.	.	MAF_USDA=1.639
NC_035089.1	12494749	.	C	T	.	.	MAF_USDA=3.279
NC_035089.1	12494750	.	G	A	.	.	MAF_USDA=6.557
NC_035089.1	12494761	.	A	C	.	.	MAF_INRAE=1.667;MAF_USDA=19.412
NC_035089.1	12494787	.	A	C	.	.	MAF_USDA=1.639
NC_035089.1	12494800	.	G	A	.	.	MAF_USDA=3.279
NC_035089.1	12494828	.	G	T	.	.	MAF_USDA=1.639
NC_035089.1	12494842	.	G	T	.	.	MAF_INRAE=15.789
NC_035089.1	12494846	.	T	A	.	.	MAF_INRAE=4.167
NC_035089.1	12494850	.	T	C	.	.	MAF_USDA=7.059
NC_035089.1	12494914	.	C	A	.	.	MAF_USDA=2.459
NC_035089.1	12494919	.	A	T	.	.	MAF_USDA=2.459
NC_035089.1	12494925	.	C	A	.	.	MAF_INRAE=32.5;MAF_USDA=19.412
NC_035089.1	12494976	.	C	T	.	.	MAF_INRAE=31.579;MAF_USDA=4.167
NC_035089.1	12495078	.	C	T	.	.	MAF_USDA=2.459
NC_035089.1	12495148	.	G	A	.	.	MAF_INRAE=31.579;MAF_USDA=10.119
NC_035089.1	12495155	.	G	T	.	.	MAF_USDA=1.667
NC_035089.1	12495170	.	A	T	.	.	MAF_USDA=4.098
NC_035089.1	12495190	.	C	T	.	.	MAF_INRAE=31.579;MAF_USDA=4.167
NC_035089.1	12495191	.	C	A	.	.	MAF_INRAE=34.167;MAF_USDA=38.235
NC_035089.1	12495215	.	A	C	.	.	MAF_INRAE=34.81
NC_035089.1	12495229	.	A	T	.	.	MAF_USDA=5.738
NC_035089.1	12495234	.	A	G	.	.	MAF_INRAE=19.62
NC_035089.1	12495246	.	A	T	.	.	MAF_INRAE=5.833
NC_035089.1	12495274	.	G	A	.	.	MAF_USDA=1.639
NC_035089.1	12495277	.	G	A	.	.	MAF_INRAE=15.789
NC_035089.1	12495279	.	G	C	.	.	MAF_USDA=1.639
NC_035089.1	12495318	.	C	A	.	.	MAF_INRAE=15.789
NC_035089.1	12495331	.	C	T	.	.	MAF_INRAE=18.987;MAF_USDA=6.471
NC_035089.1	12495344	.	T	C	.	.	MAF_USDA=2.459
NC_035089.1	12495387	.	T	C	.	.	MAF_INRAE=26.582;MAF_USDA=19.412
NC_035089.1	12495400	.	G	A	.	.	MAF_INRAE=34.81;MAF_USDA=35.882
NC_035089.1	12495412	.	G	T	.	.	MAF_INRAE=34.81;MAF_USDA=34.706
NC_035089.1	12495415	.	A	C	.	.	MAF_INRAE=34.167;MAF_USDA=34.706
NC_035089.1	12495459	.	T	C	.	.	MAF_INRAE=7.5;MAF_USDA=7.377
NC_035089.1	12495463	.	C	T	.	.	MAF_INRAE=39.873;MAF_USDA=38.824
NC_035089.1	12495474	.	A	G	.	.	MAF_USDA=1.639
NC_035089.1	12495482	.	A	T	.	.	MAF_INRAE=15.19;MAF_USDA=10.0
NC_035089.1	12495488	.	A	T	.	.	MAF_INRAE=1.667;MAF_USDA=1.639
NC_035089.1	12495491	.	C	A	.	.	MAF_INRAE=36.667;MAF_USDA=38.235
NC_035089.1	12495538	.	T	G	.	.	MAF_INRAE=27.5;MAF_USDA=25.0
NC_035089.1	12495539	.	T	C	.	.	MAF_USDA=29.167
NC_035089.1	12495554	.	C	A	.	.	MAF_INRAE=28.333;MAF_USDA=29.167
NC_035089.1	12495576	.	A	T	.	.	MAF_INRAE=30.38;MAF_USDA=31.765
NC_035089.1	12495597	.	C	T	.	.	MAF_INRAE=25.949;MAF_USDA=10.0
NC_035089.1	12495603	.	A	C	.	.	MAF_INRAE=30.38;MAF_USDA=40.588
NC_035089.1	12495615	.	T	A	.	.	MAF_INRAE=31.579;MAF_USDA=9.412
NC_035089.1	12495616	.	C	T	.	.	MAF_USDA=9.412
NC_035089.1	12495650	.	G	A	.	.	MAF_USDA=4.098
NC_035089.1	12495693	.	G	T	.	.	MAF_USDA=1.639
NC_035089.1	12495703	.	T	C	.	.	MAF_INRAE=29.167;MAF_USDA=12.353
NC_035089.1	12495739	.	A	G	.	.	MAF_USDA=4.918
NC_035089.1	12495740	.	T	C	.	.	MAF_INRAE=34.81;MAF_USDA=35.882
NC_035089.1	12495790	.	T	C	.	.	MAF_INRAE=34.177;MAF_USDA=35.294
NC_035089.1	12495795	.	AGA	AGG	.	.	MAF_USDA=8.333
NC_035089.1	12495797	.	A	G	.	.	MAF_INRAE=31.579
NC_035089.1	12495837	.	G	T	.	.	MAF_USDA=1.639
NC_035089.1	12495841	.	A	G	.	.	MAF_USDA=2.459
NC_035089.1	12495912	.	A	C	.	.	MAF_INRAE=18.987;MAF_USDA=7.059
NC_035089.1	12495953	.	G	A	.	.	MAF_INRAE=35.443;MAF_USDA=42.353
NC_035089.1	12495954	.	T	A	.	.	MAF_USDA=5.882
NC_035089.1	12495959	.	A	G	.	.	MAF_USDA=3.529
NC_035089.1	12495970	.	G	A	.	.	MAF_USDA=2.459
NC_035089.1	12495974	.	C	T	.	.	MAF_USDA=5.882
NC_035089.1	12495975	.	T	G	.	.	MAF_INRAE=34.177;MAF_USDA=37.059
NC_035089.1	12496019	.	G	A	.	.	MAF_USDA=2.459
NC_035089.1	12496024	.	C	G	.	.	MAF_USDA=4.918
NC_035089.1	12496064	.	G	T	.	.	MAF_INRAE=1.667;MAF_USDA=6.557
NC_035089.1	12496069	.	G	A	.	.	MAF_INRAE=1.667;MAF_USDA=1.639
NC_035089.1	12496071	.	T	C	.	.	MAF_INRAE=34.81;MAF_USDA=36.471
NC_035089.1	12496078	.	T	C	.	.	MAF_USDA=1.639
NC_035089.1	12496085	.	C	T	.	.	MAF_USDA=1.639
NC_035089.1	12496086	.	G	A	.	.	MAF_USDA=10.417
NC_035089.1	12496175	.	G	T	.	.	MAF_USDA=3.279
NC_035089.1	12496214	.	T	C	.	.	MAF_USDA=1.639
NC_035089.1	12496227	.	G	A	.	.	MAF_INRAE=1.667;MAF_USDA=6.557
NC_035089.1	12496234	.	A	G	.	.	MAF_INRAE=32.5;MAF_USDA=21.176
NC_035089.1	12496242	.	T	G	.	.	MAF_INRAE=1.667;MAF_USDA=6.557
NC_035089.1	12496243	.	C	T	.	.	MAF_INRAE=32.5;MAF_USDA=11.765
NC_035089.1	12496303	.	G	T	.	.	MAF_USDA=1.639
NC_035089.1	12496311	.	C	G	.	.	MAF_USDA=1.639
NC_035089.1	12496315	.	T	A	.	.	MAF_INRAE=33.333;MAF_USDA=10.417
NC_035089.1	12496316	.	A	T	.	.	MAF_INRAE=28.947;MAF_USDA=8.333
NC_035089.1	12496344	.	A	G	.	.	MAF_USDA=1.639
NC_035089.1	12496356	.	C	G	.	.	MAF_INRAE=9.167;MAF_USDA=2.083
NC_035089.1	12496406	.	A	C	.	.	MAF_USDA=4.167
NC_035089.1	12496417	.	A	C	.	.	MAF_USDA=6.557
NC_035089.1	12496455	.	G	A	.	.	MAF_INRAE=30.833;MAF_USDA=38.824
NC_035089.1	12496462	.	A	G	.	.	MAF_USDA=4.918
NC_035089.1	12496464	.	A	C	.	.	MAF_USDA=1.639
NC_035089.1	12496475	.	C	T	.	.	MAF_USDA=1.639
NC_035089.1	12496478	.	A	G	.	.	MAF_USDA=8.824
NC_035089.1	12496502	.	A	T	.	.	MAF_USDA=1.639
NC_035089.1	12496529	.	G	A	.	.	MAF_USDA=7.647
NC_035089.1	12496543	.	G	T	.	.	MAF_USDA=4.098
NC_035089.1	12496565	.	T	G	.	.	MAF_USDA=1.639
NC_035089.1	12496576	.	C	T	.	.	MAF_INRAE=5.833;MAF_USDA=3.279
NC_035089.1	12496621	.	C	A	.	.	MAF_USDA=25.0
NC_035089.1	12496627	.	C	A	.	.	MAF_USDA=1.639
NC_035089.1	12496628	.	C	A	.	.	MAF_INRAE=1.667
NC_035089.1	12496633	.	G	A	.	.	MAF_INRAE=1.667
NC_035089.1	12496641	.	A	G	.	.	MAF_INRAE=1.667
NC_035089.1	12496655	.	C	A	.	.	MAF_USDA=5.738
NC_035089.1	12496657	.	C	T	.	.	MAF_INRAE=44.304;MAF_USDA=48.235
NC_035089.1	12496661	.	C	A	.	.	MAF_USDA=1.639
NC_035089.1	12496663	.	C	T	.	.	MAF_INRAE=1.667
NC_035089.1	12496664	.	C	T	.	.	MAF_INRAE=1.667
NC_035089.1	12496685	.	A	T	.	.	MAF_INRAE=10.127;MAF_USDA=4.118
NC_035089.1	12496691	.	A	T	.	.	MAF_INRAE=1.667;MAF_USDA=2.459
NC_035089.1	12496700	.	A	C	.	.	MAF_USDA=2.459
NC_035089.1	12496710	.	C	T	.	.	MAF_USDA=1.639
NC_035089.1	12496737	.	A	G	.	.	MAF_INRAE=31.579;MAF_USDA=4.167
NC_035089.1	12496779	.	A	G	.	.	MAF_INRAE=31.579;MAF_USDA=4.167
NC_035089.1	12496785	.	C	G	.	.	MAF_USDA=5.882
NC_035089.1	12496795	.	G	T	.	.	MAF_USDA=1.639
NC_035089.1	12496799	.	C	T	.	.	MAF_USDA=5.882
NC_035089.1	12496807	.	C	T	.	.	MAF_INRAE=31.579;MAF_USDA=4.167
NC_035089.1	12496818	.	A	T	.	.	MAF_INRAE=9.494;MAF_USDA=11.176
NC_035089.1	12496819	.	C	G	.	.	MAF_INRAE=9.167;MAF_USDA=11.176
NC_035089.1	12496831	.	T	A	.	.	MAF_USDA=5.882
NC_035089.1	12496867	.	G	C	.	.	MAF_USDA=13.115
NC_035089.1	12496884	.	G	T	.	.	MAF_USDA=1.639
NC_035089.1	12496935	.	G	T	.	.	MAF_INRAE=2.5;MAF_USDA=1.639
NC_035089.1	12496951	.	T	C	.	.	MAF_USDA=13.934
NC_035089.1	12496952	.	A	C	.	.	MAF_USDA=1.639
NC_035089.1	12496969	.	T	C	.	.	MAF_INRAE=11.392;MAF_USDA=29.412
NC_035089.1	12496972	.	G	T	.	.	MAF_INRAE=9.167;MAF_USDA=2.459
NC_035089.1	12496988	.	C	T	.	.	MAF_USDA=1.639
NC_035089.1	12496990	.	C	T	.	.	MAF_INRAE=31.579;MAF_USDA=4.167
NC_035089.1	12496998	.	C	T	.	.	MAF_USDA=3.529
NC_035089.1	12497019	.	A	G	.	.	MAF_USDA=1.639
NC_035089.1	12497064	.	C	T	.	.	MAF_INRAE=44.937;MAF_USDA=20.833
NC_035089.1	12497065	.	G	C	.	.	MAF_USDA=10.417
NC_035089.1	12497075	.	C	G	.	.	MAF_USDA=1.639
NC_035089.1	12497095	.	T	A	.	.	MAF_INRAE=25.949;MAF_USDA=9.412
NC_035089.1	12497116	.	T	C	.	.	MAF_USDA=1.639
NC_035089.1	12497121	.	A	G	.	.	MAF_USDA=1.639
NC_035089.1	12497139	.	T	C	.	.	MAF_INRAE=10.127;MAF_USDA=16.471
NC_035089.1	12497167	.	G	A	.	.	MAF_USDA=1.639
NC_035089.1	12497205	.	T	C	.	.	MAF_INRAE=10.127;MAF_USDA=7.377
NC_035089.1	12497210	.	G	T	.	.	MAF_INRAE=45.57;MAF_USDA=22.917
NC_035089.1	12497276	.	A	T	.	.	MAF_INRAE=45.57;MAF_USDA=28.824
NC_035089.1	12497368	.	G	T	.	.	MAF_USDA=1.639
NC_035089.1	12497374	.	C	T	.	.	MAF_INRAE=13.924;MAF_USDA=2.083
NC_035089.1	12497381	.	T	G	.	.	MAF_USDA=10.656
NC_035089.1	12497535	.	A	T	.	.	MAF_INRAE=19.62;MAF_USDA=19.643
NC_035089.1	12497594	.	A	C	.	.	MAF_INRAE=29.167;MAF_USDA=12.5
NC_035089.1	12497623	.	G	A	.	.	MAF_INRAE=2.5;MAF_USDA=9.524
NC_035089.1	12497641	.	T	C	.	.	MAF_USDA=2.5
NC_035089.1	12497646	.	A	G	.	.	MAF_USDA=2.5
NC_035089.1	12497689	.	T	C	.	.	MAF_USDA=2.542
NC_035089.1	12497734	.	A	T	.	.	MAF_USDA=2.083
NC_035089.1	12497736	.	A	G	.	.	MAF_USDA=2.083
NC_035089.1	12497743	.	T	G	.	.	MAF_INRAE=43.333
NC_035089.1	12497772	.	A	C	.	.	MAF_INRAE=1.667
NC_035089.1	12497805	.	G	T	.	.	MAF_INRAE=2.5;MAF_USDA=15.663
NC_035089.1	12497841	.	G	A	.	.	MAF_USDA=4.167
NC_035089.1	12497842	.	C	T	.	.	MAF_USDA=4.167
NC_035089.1	12497843	.	A	G	.	.	MAF_INRAE=40.833;MAF_USDA=14.583
NC_035089.1	12497854	.	C	A	.	.	MAF_INRAE=28.481;MAF_USDA=22.289
NC_035089.1	12497937	.	A	G	.	.	MAF_USDA=1.695
NC_035089.1	12501422	.	C	T	.	.	MAF_USDA=3.448
NC_035089.1	12501466	.	A	G	.	.	MAF_INRAE=31.667;MAF_USDA=10.417
NC_035089.1	12501529	.	G	A	.	.	MAF_USDA=4.237
NC_035089.1	12501568	.	T	A	.	.	MAF_INRAE=31.579;MAF_USDA=17.262
NC_035089.1	12501673	.	G	A	.	.	MAF_USDA=5.738
NC_035089.1	12501719	.	C	T	.	.	MAF_USDA=1.639
NC_035089.1	12501782	.	C	T	.	.	MAF_USDA=1.639
NC_035089.1	12501808	.	A	T	.	.	MAF_INRAE=9.494;MAF_USDA=19.412
NC_035089.1	12501844	.	T	G	.	.	MAF_USDA=2.459
NC_035089.1	12501845	.	G	A	.	.	MAF_USDA=2.459
NC_035089.1	12501857	.	T	G	.	.	MAF_USDA=19.412
NC_035089.1	12501862	.	C	A	.	.	MAF_USDA=20.0
NC_035089.1	12501863	.	A	T	.	.	MAF_USDA=20.588
NC_035089.1	12501864	.	G	A	.	.	MAF_USDA=20.0
NC_035089.1	12501865	.	T	A	.	.	MAF_USDA=20.0
NC_035089.1	12501874	.	C	T	.	.	MAF_INRAE=10.759
NC_035089.1	12501884	.	C	A	.	.	MAF_INRAE=22.785;MAF_USDA=42.941
NC_035089.1	12501898	.	A	C	.	.	MAF_INRAE=22.785;MAF_USDA=41.176
NC_035089.1	12501925	.	G	A	.	.	MAF_USDA=1.667
NC_035089.1	12501948	.	C	T	.	.	MAF_USDA=1.786
NC_035089.1	12502009	.	A	G	.	.	MAF_INRAE=22.785;MAF_USDA=42.262
NC_035089.1	12502048	.	T	G	.	.	MAF_INRAE=12.025;MAF_USDA=21.176
NC_035089.1	12502078	.	A	G	.	.	MAF_USDA=1.639
NC_035089.1	12502116	.	A	G	.	.	MAF_INRAE=32.5;MAF_USDA=12.353
NC_035089.1	12502125	.	G	T	.	.	MAF_USDA=2.459
NC_035089.1	12502162	.	T	C	.	.	MAF_USDA=1.639
NC_035089.1	12502165	.	C	G	.	.	MAF_INRAE=9.494;MAF_USDA=19.412
NC_035089.1	12502166	.	A	G	.	.	MAF_INRAE=9.167;MAF_USDA=19.412
NC_035089.1	12502167	.	G	A	.	.	MAF_USDA=8.333
NC_035089.1	12502177	.	T	G	.	.	MAF_USDA=2.459
NC_035089.1	12502223	.	G	T	.	.	MAF_INRAE=10.127;MAF_USDA=7.377
NC_035089.1	12502242	.	T	C	.	.	MAF_INRAE=15.833;MAF_USDA=29.167
NC_035089.1	12502258	.	A	C	.	.	MAF_INRAE=12.658;MAF_USDA=23.529
NC_035089.1	12502269	.	T	G	.	.	MAF_USDA=1.639
NC_035089.1	12502270	.	G	C	.	.	MAF_INRAE=10.759;MAF_USDA=11.176
NC_035089.1	12502275	.	C	T	.	.	MAF_INRAE=12.658;MAF_USDA=20.588
NC_035089.1	12502279	.	T	C	.	.	MAF_INRAE=5.0;MAF_USDA=20.588
NC_035089.1	12502298	.	T	C	.	.	MAF_USDA=1.639
NC_035089.1	12502377	.	G	C	.	.	MAF_INRAE=3.165;MAF_USDA=9.412
NC_035089.1	12502468	.	G	A	.	.	MAF_INRAE=12.658;MAF_USDA=20.588
NC_035089.1	12502475	.	A	T	.	.	MAF_USDA=1.639
NC_035089.1	12502529	.	T	C	.	.	MAF_INRAE=33.333;MAF_USDA=12.353
NC_035089.1	12502591	.	T	A	.	.	MAF_USDA=1.639
NC_035089.1	12502636	.	A	G	.	.	MAF_USDA=1.639
NC_035089.1	12502643	.	T	G	.	.	MAF_INRAE=15.789
NC_035089.1	12502680	.	A	C	.	.	MAF_INRAE=46.203;MAF_USDA=41.176
NC_035089.1	12502686	.	C	A	.	.	MAF_INRAE=5.833;MAF_USDA=4.098
NC_035089.1	12502713	.	T	C	.	.	MAF_USDA=1.639
NC_035089.1	12502719	.	A	C	.	.	MAF_INRAE=10.127;MAF_USDA=1.639
NC_035089.1	12502734	.	G	A	.	.	MAF_USDA=3.529
NC_035089.1	12502785	.	G	A	.	.	MAF_INRAE=10.759;MAF_USDA=5.882
NC_035089.1	12502801	.	A	G	.	.	MAF_USDA=1.639
NC_035089.1	12502806	.	T	A	.	.	MAF_USDA=8.333
NC_035089.1	12502816	.	A	T	.	.	MAF_USDA=1.639
NC_035089.1	12502826	.	C	A	.	.	MAF_INRAE=1.667;MAF_USDA=2.459
NC_035089.1	12502858	.	A	G	.	.	MAF_INRAE=15.0;MAF_USDA=20.833
NC_035089.1	12502873	.	C	T	.	.	MAF_USDA=4.098
NC_035089.1	12502985	.	G	A	.	.	MAF_INRAE=10.759;MAF_USDA=22.941
NC_035089.1	12503045	.	C	A	.	.	MAF_INRAE=10.759;MAF_USDA=25.882
NC_035089.1	12503118	.	A	C	.	.	MAF_USDA=2.459
NC_035089.1	12503119	.	A	C	.	.	MAF_USDA=1.639
NC_035089.1	12503123	.	C	A	.	.	MAF_USDA=2.083
NC_035089.1	12503143	.	G	A	.	.	MAF_INRAE=7.595;MAF_USDA=11.765
NC_035089.1	12503160	.	G	A	.	.	MAF_USDA=5.294
NC_035089.1	12503199	.	T	C	.	.	MAF_USDA=4.706
NC_035089.1	12503237	.	C	T	.	.	MAF_USDA=1.639
NC_035089.1	12503269	.	G	T	.	.	MAF_INRAE=33.333;MAF_USDA=12.5
NC_035089.1	12503286	.	T	G	.	.	MAF_USDA=5.294
NC_035089.1	12503309	.	T	G	.	.	MAF_USDA=5.294
NC_035089.1	12503340	.	C	A	.	.	MAF_USDA=5.357
NC_035089.1	12503341	.	A	T	.	.	MAF_USDA=4.167
NC_035089.1	12503369	.	G	C	.	.	MAF_USDA=1.639
NC_035089.1	12503423	.	T	C	.	.	MAF_INRAE=10.127
NC_035089.1	12503439	.	A	C	.	.	MAF_INRAE=49.367;MAF_USDA=48.235
NC_035089.1	12503451	.	A	C	.	.	MAF_INRAE=33.333;MAF_USDA=21.765
NC_035089.1	12503473	.	A	T	.	.	MAF_USDA=1.639
NC_035089.1	12503533	.	T	C	.	.	MAF_INRAE=32.5;MAF_USDA=14.118
NC_035089.1	12503542	.	C	A	.	.	MAF_USDA=1.639
NC_035089.1	12503577	.	C	A	.	.	MAF_INRAE=3.165;MAF_USDA=4.706
NC_035089.1	12503660	.	T	G	.	.	MAF_INRAE=32.5
NC_035089.1	12503669	.	T	G	.	.	MAF_INRAE=3.165;MAF_USDA=9.412
NC_035089.1	12503752	.	G	A	.	.	MAF_USDA=35.417
NC_035089.1	12503783	.	A	G	.	.	MAF_USDA=2.459
NC_035089.1	12503787	.	A	T	.	.	MAF_USDA=2.459
NC_035089.1	12503812	.	A	T	.	.	MAF_USDA=2.459
NC_035089.1	12503835	.	G	A	.	.	MAF_INRAE=10.759;MAF_USDA=10.588
NC_035089.1	12503845	.	A	G	.	.	MAF_USDA=2.459
NC_035089.1	12503848	.	C	A	.	.	MAF_USDA=2.083
NC_035089.1	12503877	.	A	T	.	.	MAF_USDA=2.459
NC_035089.1	12503930	.	T	A	.	.	MAF_USDA=1.639
NC_035089.1	12503941	.	T	C	.	.	MAF_USDA=1.639
NC_035089.1	12504035	.	C	A	.	.	MAF_INRAE=9.167
NC_035089.1	12504036	.	A	G	.	.	MAF_INRAE=9.167
NC_035089.1	12504041	.	G	T	.	.	MAF_USDA=9.016
NC_035089.1	12504044	.	C	T	.	.	MAF_INRAE=10.833
NC_035089.1	12504045	.	C	A	.	.	MAF_USDA=4.167
NC_035089.1	12504056	.	T	G	.	.	MAF_INRAE=10.0
NC_035089.1	12504072	.	T	C	.	.	MAF_INRAE=11.667
NC_035089.1	12504095	.	C	T	.	.	MAF_INRAE=33.333
NC_035089.1	12504099	.	C	T	.	.	MAF_INRAE=2.5
NC_035089.1	12504103	.	A	G	.	.	MAF_INRAE=3.333
NC_035089.1	12504110	.	A	C	.	.	MAF_USDA=2.459
NC_035089.1	12504118	.	A	T	.	.	MAF_USDA=1.639
NC_035089.1	12504150	.	C	T	.	.	MAF_INRAE=2.5
NC_035089.1	12504157	.	A	T	.	.	MAF_INRAE=2.5
NC_035089.1	12504161	.	A	T	.	.	MAF_INRAE=10.759
NC_035089.1	12504169	.	T	C	.	.	MAF_USDA=1.639
NC_035089.1	12504197	.	G	T	.	.	MAF_INRAE=16.667
NC_035089.1	12504210	.	C	T	.	.	MAF_INRAE=20.833
NC_035089.1	12504219	.	C	T	.	.	MAF_INRAE=21.667
NC_035089.1	12504222	.	T	A	.	.	MAF_INRAE=1.667
NC_035089.1	12504235	.	G	C	.	.	MAF_INRAE=27.5
NC_035089.1	12504242	.	T	C	.	.	MAF_INRAE=11.667
NC_035089.1	12504246	.	T	G	.	.	MAF_INRAE=12.5
NC_035089.1	12504266	.	T	G	.	.	MAF_INRAE=27.5
NC_035089.1	12504270	.	G	A	.	.	MAF_INRAE=27.5
NC_035089.1	12504271	.	C	A	.	.	MAF_INRAE=27.5
NC_035089.1	12504277	.	T	C	.	.	MAF_INRAE=27.5
NC_035089.1	12504293	.	C	T	.	.	MAF_INRAE=27.5
NC_035089.1	12504304	.	G	T	.	.	MAF_INRAE=28.333
NC_035089.1	12504305	.	C	T	.	.	MAF_INRAE=28.333
NC_035089.1	12504371	.	A	C	.	.	MAF_INRAE=39.167
NC_035089.1	12504431	.	C	T	.	.	MAF_INRAE=5.833
NC_035089.1	12504455	.	G	T	.	.	MAF_INRAE=48.333
NC_035089.1	12504483	.	G	A	.	.	MAF_INRAE=10.759
NC_035089.1	12504485	.	G	T	.	.	MAF_INRAE=48.333
NC_035089.1	12504517	.	T	C	.	.	MAF_INRAE=15.0
NC_035089.1	12504533	.	C	T	.	.	MAF_INRAE=24.167
NC_035089.1	12504599	.	G	T	.	.	MAF_INRAE=7.5
NC_035089.1	12504610	.	G	C	.	.	MAF_INRAE=2.532;MAF_USDA=5.294
NC_035089.1	12504638	.	T	A	.	.	MAF_USDA=1.176
NC_035089.1	12504674	.	G	A	.	.	MAF_INRAE=2.5
NC_035089.1	12504693	.	G	A	.	.	MAF_USDA=3.279
NC_035089.1	12504697	.	A	G	.	.	MAF_INRAE=2.5;MAF_USDA=9.016
NC_035089.1	12504706	.	T	A	.	.	MAF_INRAE=2.5;MAF_USDA=7.377
NC_035089.1	12504733	.	A	T	.	.	MAF_USDA=1.639
NC_035089.1	12504766	.	C	A	.	.	MAF_USDA=5.294
NC_035089.1	12504767	.	A	C	.	.	MAF_USDA=3.279
NC_035089.1	12504775	.	A	T	.	.	MAF_USDA=2.459
NC_035089.1	12504797	.	G	T	.	.	MAF_USDA=2.5
NC_035089.1	12504804	.	G	A	.	.	MAF_INRAE=37.342;MAF_USDA=47.024
NC_035089.1	12504831	.	T	A	.	.	MAF_USDA=1.667
NC_035089.1	12504835	.	C	A	.	.	MAF_INRAE=15.823;MAF_USDA=29.167
NC_035089.1	12504836	.	A	C	.	.	MAF_USDA=1.667
NC_035089.1	12504876	.	G	A	.	.	MAF_USDA=2.083
NC_035089.1	12504972	.	T	G	.	.	MAF_USDA=1.667
NC_035089.1	12504991	.	G	A	.	.	MAF_USDA=1.786
NC_035089.1	12505004	.	A	G	.	.	MAF_USDA=1.667
NC_035089.1	12505014	.	A	T	.	.	MAF_USDA=2.5
NC_035089.1	12505051	.	A	G	.	.	MAF_INRAE=46.667;MAF_USDA=40.244
NC_035089.1	12505053	.	A	G	.	.	MAF_INRAE=46.667;MAF_USDA=45.238
NC_035089.1	12505056	.	T	A	.	.	MAF_USDA=1.667
NC_035089.1	12505057	.	G	T	.	.	MAF_USDA=1.667
NC_035089.1	12505076	.	A	C	.	.	MAF_INRAE=50.0;MAF_USDA=47.619
NC_035089.1	12505145	.	C	T	.	.	MAF_USDA=3.279
NC_035089.1	12505195	.	G	A	.	.	MAF_INRAE=1.667;MAF_USDA=6.471
NC_035089.1	12505214	.	G	A	.	.	MAF_INRAE=37.342;MAF_USDA=29.167
NC_035089.1	12505224	.	C	T	.	.	MAF_USDA=2.459
NC_035089.1	12505294	.	T	C	.	.	MAF_INRAE=1.667;MAF_USDA=1.639
NC_035089.1	12505311	.	G	A	.	.	MAF_INRAE=12.025;MAF_USDA=15.294
NC_035089.1	12505314	.	T	C	.	.	MAF_INRAE=1.667;MAF_USDA=1.639
NC_035089.1	12505325	.	T	C	.	.	MAF_INRAE=1.667;MAF_USDA=1.639
NC_035089.1	12505370	.	C	T	.	.	MAF_INRAE=36.842;MAF_USDA=15.294
NC_035089.1	12505408	.	T	G	.	.	MAF_USDA=34.706
NC_035089.1	12505442	.	T	C	.	.	MAF_USDA=48.824
NC_035089.1	12505454	.	G	A	.	.	MAF_USDA=34.118
NC_035089.1	12505461	.	A	G	.	.	MAF_USDA=47.059
NC_035089.1	12505494	.	C	T	.	.	MAF_USDA=45.882
NC_035089.1	12505550	.	A	G	.	.	MAF_USDA=29.167
NC_035089.1	12505576	.	C	T	.	.	MAF_USDA=50.0
NC_035089.1	12506369	.	T	C	.	.	MAF_USDA=1.639
NC_035089.1	12506426	.	A	G	.	.	MAF_USDA=25.294
NC_035089.1	12506436	.	C	T	.	.	MAF_USDA=1.639
NC_035089.1	12506484	.	G	T	.	.	MAF_USDA=46.471
NC_035089.1	12506515	.	A	T	.	.	MAF_USDA=13.529
NC_035089.1	12506534	.	AAGTATGAGTATTTTTTCCAC	AAGTATGAGTATTTTTTCCAA	.	.	MAF_USDA=10.417
NC_035089.1	12506554	.	C	A	.	.	MAF_USDA=13.115
NC_035089.1	12506576	.	G	C	.	.	MAF_USDA=1.639
NC_035089.1	12506583	.	C	A	.	.	MAF_USDA=3.279
NC_035089.1	12506629	.	C	T	.	.	MAF_USDA=1.639
NC_035089.1	12506641	.	A	G	.	.	MAF_INRAE=13.291;MAF_USDA=12.353
NC_035089.1	12506664	.	G	A	.	.	MAF_INRAE=15.789;MAF_USDA=12.353
NC_035089.1	12506692	.	G	T	.	.	MAF_INRAE=49.367;MAF_USDA=47.647
NC_035089.1	12506762	.	C	T	.	.	MAF_INRAE=30.833;MAF_USDA=12.353
NC_035089.1	12506798	.	C	A	.	.	MAF_INRAE=14.167;MAF_USDA=20.833
NC_035089.1	12506799	.	A	T	.	.	MAF_INRAE=14.167;MAF_USDA=20.833
NC_035089.1	12506829	.	G	A	.	.	MAF_USDA=1.639
NC_035089.1	12506851	.	G	A	.	.	MAF_INRAE=44.304;MAF_USDA=36.471
NC_035089.1	12506870	.	A	G	.	.	MAF_USDA=2.459
NC_035089.1	12506872	.	T	G	.	.	MAF_INRAE=50.0;MAF_USDA=41.765
NC_035089.1	12506906	.	G	A	.	.	MAF_INRAE=6.962
NC_035089.1	12506911	.	T	A	.	.	MAF_INRAE=15.833
NC_035089.1	12506953	.	G	T	.	.	MAF_INRAE=30.833;MAF_USDA=12.353
NC_035089.1	12506968	.	A	C	.	.	MAF_USDA=1.639
NC_035089.1	12507060	.	A	T	.	.	MAF_USDA=1.639
NC_035089.1	12507070	.	G	A	.	.	MAF_USDA=6.557
NC_035089.1	12507109	.	C	T	.	.	MAF_USDA=5.882
NC_035089.1	12507137	.	C	T	.	.	MAF_USDA=2.459
NC_035089.1	12507186	.	T	C	.	.	MAF_USDA=1.765
NC_035089.1	12507351	.	A	G	.	.	MAF_USDA=32.787
NC_035089.1	12507401	.	T	C	.	.	MAF_USDA=1.667
NC_035089.1	12507415	.	C	G	.	.	MAF_USDA=24.118
NC_035089.1	12507508	.	T	G	.	.	MAF_USDA=7.377
NC_035089.1	12507527	.	T	C	.	.	MAF_USDA=4.098
NC_035089.1	12507530	.	A	G	.	.	MAF_USDA=9.016
NC_035089.1	12507560	.	A	G	.	.	MAF_USDA=4.098
NC_035089.1	12507569	.	G	A	.	.	MAF_USDA=2.083
NC_035089.1	12507575	.	C	T	.	.	MAF_USDA=10.417
NC_035089.1	12507630	.	G	T	.	.	MAF_USDA=2.459
NC_035089.1	12507655	.	T	C	.	.	MAF_USDA=8.235
NC_035089.1	12507663	.	A	G	.	.	MAF_USDA=12.353
NC_035089.1	12507680	.	A	T	.	.	MAF_INRAE=26.316;MAF_USDA=18.824
NC_035089.1	12507765	.	A	T	.	.	MAF_INRAE=8.333;MAF_USDA=12.353
NC_035089.1	12507768	.	A	T	.	.	MAF_INRAE=8.333;MAF_USDA=12.353
NC_035089.1	12507791	.	A	C	.	.	MAF_USDA=8.333
NC_035089.1	12507803	.	G	C	.	.	MAF_USDA=10.417
NC_035089.1	12507824	.	C	A	.	.	MAF_USDA=20.833
NC_035089.1	12507874	.	A	T	.	.	MAF_INRAE=41.772;MAF_USDA=34.118
NC_035089.1	12507905	.	T	C	.	.	MAF_USDA=1.639
NC_035089.1	12507928	.	A	G	.	.	MAF_USDA=3.279
NC_035089.1	12507929	.	C	T	.	.	MAF_USDA=3.279
NC_035089.1	12507947	.	A	G	.	.	MAF_USDA=2.459
NC_035089.1	12507958	.	A	C	.	.	MAF_USDA=11.765
NC_035089.1	12507991	.	G	A	.	.	MAF_INRAE=42.405;MAF_USDA=35.882
NC_035089.1	12508074	.	C	T	.	.	MAF_USDA=1.639
NC_035089.1	12508107	.	C	G	.	.	MAF_USDA=2.459
NC_035089.1	12508120	.	C	A	.	.	MAF_INRAE=41.772;MAF_USDA=38.525
NC_035089.1	12508128	.	T	A	.	.	MAF_INRAE=2.532;MAF_USDA=4.098
NC_035089.1	12508213	.	T	C	.	.	MAF_INRAE=1.667
NC_035089.1	12508305	.	T	C	.	.	MAF_USDA=1.639
NC_035089.1	12508332	.	A	G	.	.	MAF_INRAE=1.667
NC_035089.1	12508355	.	A	T	.	.	MAF_USDA=1.639
NC_035089.1	12508384	.	C	T	.	.	MAF_USDA=1.639
NC_035089.1	12508389	.	G	A	.	.	MAF_INRAE=10.0;MAF_USDA=8.197
NC_035089.1	12508393	.	C	A	.	.	MAF_INRAE=3.333
NC_035089.1	12508435	.	G	T	.	.	MAF_USDA=8.333
NC_035089.1	12508458	.	C	G	.	.	MAF_INRAE=6.667
NC_035089.1	12508467	.	C	T	.	.	MAF_USDA=1.639
NC_035089.1	12508477	.	A	G	.	.	MAF_USDA=2.083
NC_035089.1	12508516	.	A	G	.	.	MAF_INRAE=23.333
NC_035089.1	12508527	.	G	A	.	.	MAF_INRAE=4.167
NC_035089.1	12508549	.	C	T	.	.	MAF_INRAE=31.667
NC_035089.1	12508550	.	C	G	.	.	MAF_INRAE=31.667
NC_035089.1	12508554	.	C	A	.	.	MAF_INRAE=31.667
NC_035089.1	12508575	.	A	C	.	.	MAF_INRAE=5.0;MAF_USDA=4.098
NC_035089.1	12508576	.	C	T	.	.	MAF_INRAE=5.0;MAF_USDA=4.098
NC_035089.1	12508577	.	G	T	.	.	MAF_INRAE=29.167;MAF_USDA=12.353
NC_035089.1	12508590	.	C	G	.	.	MAF_INRAE=28.333;MAF_USDA=10.0
NC_035089.1	12508629	.	A	G	.	.	MAF_INRAE=20.0
NC_035089.1	12508672	.	C	A	.	.	MAF_INRAE=45.0
NC_035089.1	12508678	.	T	G	.	.	MAF_USDA=1.639
NC_035089.1	12508717	.	G	A	.	.	MAF_USDA=2.083
NC_035089.1	12508751	.	C	T	.	.	MAF_USDA=1.639
NC_035089.1	12508754	.	T	A	.	.	MAF_USDA=1.639
NC_035089.1	12508817	.	G	A	.	.	MAF_USDA=14.583
NC_035089.1	12508996	.	A	G	.	.	MAF_USDA=4.098
NC_035089.1	12509047	.	C	T	.	.	MAF_INRAE=2.532;MAF_USDA=4.918
NC_035089.1	12509050	.	A	C	.	.	MAF_USDA=1.639
NC_035089.1	12509086	.	T	G	.	.	MAF_USDA=1.639
NC_035089.1	12509249	.	A	C	.	.	MAF_USDA=1.639
NC_035089.1	12509253	.	A	G	.	.	MAF_USDA=6.25
NC_035089.1	12509264	.	A	C	.	.	MAF_INRAE=25.0
NC_035089.1	12509291	.	T	A	.	.	MAF_INRAE=20.833
NC_035089.1	12509303	.	T	C	.	.	MAF_INRAE=18.333
NC_035089.1	12509324	.	A	G	.	.	MAF_INRAE=10.833
NC_035089.1	12509349	.	T	G	.	.	MAF_INRAE=32.5;MAF_USDA=13.529
NC_035089.1	12509388	.	C	T	.	.	MAF_USDA=3.529
NC_035089.1	12509423	.	C	T	.	.	MAF_INRAE=28.481;MAF_USDA=42.353
NC_035089.1	12509464	.	T	C	.	.	MAF_INRAE=12.658;MAF_USDA=13.529
NC_035089.1	12509502	.	G	T	.	.	MAF_USDA=1.639
NC_035089.1	12509504	.	G	T	.	.	MAF_USDA=1.639
NC_035089.1	12509513	.	C	G	.	.	MAF_USDA=1.639
NC_035089.1	12509518	.	G	A	.	.	MAF_USDA=1.639
NC_035089.1	12509549	.	A	C	.	.	MAF_USDA=8.333
NC_035089.1	12509555	.	T	C	.	.	MAF_USDA=8.333
NC_035089.1	12509571	.	G	A	.	.	MAF_USDA=2.459
NC_035089.1	12509586	.	C	T	.	.	MAF_USDA=2.459
NC_035089.1	12509588	.	T	G	.	.	MAF_USDA=2.459
NC_035089.1	12509593	.	T	C	.	.	MAF_USDA=2.459
NC_035089.1	12509601	.	T	A	.	.	MAF_INRAE=28.481;MAF_USDA=50.0
NC_035089.1	12509621	.	T	C	.	.	MAF_USDA=2.459
NC_035089.1	12509629	.	G	C	.	.	MAF_USDA=1.639
NC_035089.1	12509637	.	G	A	.	.	MAF_USDA=5.738
NC_035089.1	12509719	.	C	A	.	.	MAF_USDA=1.639
NC_035089.1	12509728	.	A	C	.	.	MAF_USDA=1.639
NC_035089.1	12509768	.	C	G	.	.	MAF_USDA=2.459
NC_035089.1	12509775	.	T	C	.	.	MAF_USDA=1.639
NC_035089.1	12509815	.	A	C	.	.	MAF_USDA=1.639
NC_035089.1	12509864	.	C	T	.	.	MAF_INRAE=35.443;MAF_USDA=18.75
NC_035089.1	12509868	.	T	C	.	.	MAF_INRAE=35.833;MAF_USDA=18.75
NC_035089.1	12509880	.	T	G	.	.	MAF_INRAE=37.342;MAF_USDA=41.176
NC_035089.1	12509884	.	C	A	.	.	MAF_USDA=1.639
NC_035089.1	12509906	.	G	A	.	.	MAF_USDA=1.639
NC_035089.1	12510001	.	A	G	.	.	MAF_INRAE=29.114;MAF_USDA=44.118
NC_035089.1	12510039	.	A	T	.	.	MAF_INRAE=31.579;MAF_USDA=2.459
NC_035089.1	12510046	.	C	T	.	.	MAF_USDA=2.459
NC_035089.1	12510059	.	A	T	.	.	MAF_INRAE=7.5;MAF_USDA=8.824
NC_035089.1	12510090	.	A	G	.	.	MAF_USDA=31.765
NC_035089.1	12510092	.	C	A	.	.	MAF_USDA=31.765
NC_035089.1	12510094	.	A	C	.	.	MAF_USDA=30.0
NC_035089.1	12510108	.	A	G	.	.	MAF_INRAE=33.333;MAF_USDA=28.824
NC_035089.1	12510109	.	T	G	.	.	MAF_USDA=7.377
NC_035089.1	12510118	.	G	A	.	.	MAF_USDA=34.524
NC_035089.1	12510145	.	AA	AC	.	.	MAF_USDA=31.25
NC_035089.1	12510150	.	T	A	.	.	MAF_USDA=12.5
NC_035089.1	12510185	.	C	T	.	.	MAF_USDA=3.279
NC_035089.1	12510198	.	T	A	.	.	MAF_INRAE=10.526;MAF_USDA=17.213
NC_035089.1	12510226	.	C	T	.	.	MAF_INRAE=5.696;MAF_USDA=11.475
NC_035089.1	12510238	.	G	C	.	.	MAF_USDA=9.016
NC_035089.1	12510258	.	A	C	.	.	MAF_USDA=1.639
NC_035089.1	12510267	.	A	G	.	.	MAF_INRAE=1.667;MAF_USDA=21.765
NC_035089.1	12510276	.	T	C	.	.	MAF_USDA=3.279
NC_035089.1	12510287	.	A	C	.	.	MAF_INRAE=31.579;MAF_USDA=7.377
NC_035089.1	12510308	.	A	G	.	.	MAF_USDA=1.639
NC_035089.1	12510339	.	C	G	.	.	MAF_INRAE=6.962;MAF_USDA=4.918
NC_035089.1	12510366	.	A	G	.	.	MAF_INRAE=43.671;MAF_USDA=44.706
NC_035089.1	12510491	.	G	A	.	.	MAF_USDA=1.786
NC_035089.1	12510526	.	C	T	.	.	MAF_USDA=2.459
NC_035089.1	12510570	.	T	C	.	.	MAF_INRAE=22.152;MAF_USDA=33.529
NC_035089.1	12510579	.	G	C	.	.	MAF_INRAE=19.62;MAF_USDA=13.529
NC_035089.1	12510585	.	A	G	.	.	MAF_USDA=1.639
NC_035089.1	12510590	.	C	T	.	.	MAF_INRAE=29.114;MAF_USDA=24.118
NC_035089.1	12510600	.	C	A	.	.	MAF_USDA=1.639
NC_035089.1	12510621	.	A	G	.	.	MAF_INRAE=37.342;MAF_USDA=34.706
NC_035089.1	12510633	.	T	C	.	.	MAF_INRAE=32.911;MAF_USDA=15.882
NC_035089.1	12510635	.	C	T	.	.	MAF_USDA=1.639
NC_035089.1	12510644	.	T	C	.	.	MAF_USDA=1.639
NC_035089.1	12510698	.	G	A	.	.	MAF_INRAE=46.203;MAF_USDA=47.059
NC_035089.1	12510707	.	C	A	.	.	MAF_USDA=4.167
NC_035089.1	12510746	.	T	G	.	.	MAF_INRAE=15.789;MAF_USDA=8.824
NC_035089.1	12510822	.	T	A	.	.	MAF_USDA=4.167
NC_035089.1	12510850	.	G	C	.	.	MAF_INRAE=6.962;MAF_USDA=12.353
NC_035089.1	12510892	.	C	T	.	.	MAF_INRAE=18.987;MAF_USDA=12.941
NC_035089.1	12510968	.	G	A	.	.	MAF_USDA=2.459
NC_035089.1	12510973	.	T	G	.	.	MAF_USDA=2.459
NC_035089.1	12511840	.	C	G	.	.	MAF_USDA=8.333
NC_035089.1	12511876	.	T	G	.	.	MAF_USDA=1.639
NC_035089.1	12511884	.	T	C	.	.	MAF_USDA=1.639
NC_035089.1	12511897	.	T	C	.	.	MAF_USDA=1.639
NC_035089.1	12511921	.	G	T	.	.	MAF_USDA=2.459
NC_035089.1	12512017	.	C	A	.	.	MAF_INRAE=18.987
NC_035089.1	12512078	.	C	A	.	.	MAF_INRAE=7.595;MAF_USDA=5.882
NC_035089.1	12512117	.	G	A	.	.	MAF_USDA=8.333
NC_035089.1	12512166	.	T	A	.	.	MAF_USDA=1.639
NC_035089.1	12512189	.	G	T	.	.	MAF_INRAE=5.833;MAF_USDA=4.918
NC_035089.1	12512199	.	C	T	.	.	MAF_INRAE=17.722;MAF_USDA=10.843
NC_035089.1	12512272	.	T	G	.	.	MAF_USDA=3.39
NC_035089.1	12512310	.	A	T	.	.	MAF_USDA=2.542
NC_035089.1	12512314	.	C	A	.	.	MAF_USDA=2.542
NC_035089.1	12512353	.	G	A	.	.	MAF_USDA=1.695
NC_035089.1	12512357	.	A	C	.	.	MAF_USDA=1.695
NC_035089.1	12512362	.	G	C	.	.	MAF_INRAE=12.658;MAF_USDA=24.096
NC_035089.1	12512366	.	C	A	.	.	MAF_USDA=1.695
NC_035089.1	12512389	.	G	A	.	.	MAF_USDA=4.237
NC_035089.1	12512427	.	A	T	.	.	MAF_USDA=2.542
NC_035089.1	12512434	.	C	T	.	.	MAF_USDA=10.169
NC_035089.1	12512437	.	T	G	.	.	MAF_USDA=1.695
NC_035089.1	12512448	.	A	G	.	.	MAF_USDA=5.085
NC_035089.1	12512501	.	G	A	.	.	MAF_INRAE=34.211;MAF_USDA=45.181
NC_035089.1	12512561	.	A	G	.	.	MAF_USDA=3.39
NC_035089.1	12512568	.	A	G	.	.	MAF_USDA=2.542
NC_035089.1	12512709	.	G	T	.	.	MAF_USDA=3.279
NC_035089.1	12512710	.	G	A	.	.	MAF_USDA=3.279
NC_035089.1	12512728	.	G	A	.	.	MAF_USDA=4.098
NC_035089.1	12512729	.	G	A	.	.	MAF_USDA=4.098
NC_035089.1	12512732	.	T	C	.	.	MAF_USDA=4.918
NC_035089.1	12512769	.	A	G	.	.	MAF_USDA=5.882
NC_035089.1	12512788	.	C	A	.	.	MAF_USDA=1.639
NC_035089.1	12512793	.	T	C	.	.	MAF_USDA=2.459
NC_035089.1	12512798	.	C	A	.	.	MAF_USDA=1.639
NC_035089.1	12512820	.	C	A	.	.	MAF_USDA=4.118
NC_035089.1	12512886	.	A	G	.	.	MAF_USDA=4.098
NC_035089.1	12512907	.	A	T	.	.	MAF_USDA=1.639
NC_035089.1	12512942	.	T	C	.	.	MAF_USDA=1.639
NC_035089.1	12512990	.	G	A	.	.	MAF_USDA=4.167
NC_035089.1	12513008	.	T	C	.	.	MAF_INRAE=11.667;MAF_USDA=14.583
NC_035089.1	12513009	.	G	A	.	.	MAF_USDA=1.639
NC_035089.1	12513097	.	T	C	.	.	MAF_USDA=2.459
NC_035089.1	12513172	.	T	C	.	.	MAF_INRAE=10.127;MAF_USDA=4.918
NC_035089.1	12513220	.	A	T	.	.	MAF_USDA=1.639
NC_035089.1	12513305	.	A	C	.	.	MAF_USDA=1.695
NC_035089.1	12513404	.	T	C	.	.	MAF_USDA=6.557
NC_035089.1	12513484	.	T	G	.	.	MAF_USDA=8.197
NC_035089.1	12513520	.	C	T	.	.	MAF_INRAE=5.833;MAF_USDA=13.934
NC_035089.1	12513526	.	G	C	.	.	MAF_INRAE=9.494;MAF_USDA=1.639
NC_035089.1	12513616	.	T	C	.	.	MAF_USDA=1.639
NC_035089.1	12513630	.	C	T	.	.	MAF_USDA=2.353
NC_035089.1	12513657	.	A	T	.	.	MAF_USDA=2.459
NC_035089.1	12513712	.	T	C	.	.	MAF_USDA=7.377
NC_035089.1	12513786	.	G	T	.	.	MAF_INRAE=18.987;MAF_USDA=8.824
NC_035089.1	12513841	.	C	A	.	.	MAF_USDA=1.639
NC_035089.1	12513890	.	G	T	.	.	MAF_USDA=1.639
NC_035089.1	12514009	.	G	A	.	.	MAF_INRAE=18.987;MAF_USDA=17.5
NC_035089.1	12514086	.	C	A	.	.	MAF_INRAE=13.158
NC_035089.1	12514195	.	T	C	.	.	MAF_INRAE=17.722
NC_035089.1	12514200	.	T	A	.	.	MAF_INRAE=17.722
NC_035089.1	12514292	.	A	G	.	.	MAF_INRAE=15.789
NC_035089.1	12514368	.	G	T	.	.	MAF_INRAE=18.354;MAF_USDA=15.882
NC_035089.1	12514457	.	G	A	.	.	MAF_USDA=8.197
NC_035089.1	12514522	.	C	T	.	.	MAF_USDA=1.765
NC_035089.1	12514576	.	T	G	.	.	MAF_INRAE=18.987;MAF_USDA=19.412
NC_035089.1	12514587	.	G	T	.	.	MAF_USDA=4.918
NC_035089.1	12514602	.	C	T	.	.	MAF_INRAE=18.987;MAF_USDA=25.294
NC_035089.1	12514611	.	G	A	.	.	MAF_INRAE=18.987;MAF_USDA=24.706
NC_035089.1	12514634	.	G	T	.	.	MAF_INRAE=18.987;MAF_USDA=25.294
NC_035089.1	12514636	.	G	A	.	.	MAF_USDA=8.333
NC_035089.1	12514743	.	G	A	.	.	MAF_INRAE=31.667;MAF_USDA=17.647
NC_035089.1	12514810	.	G	T	.	.	MAF_USDA=9.836
NC_035089.1	12514855	.	T	G	.	.	MAF_INRAE=23.418;MAF_USDA=26.23
NC_035089.1	12514902	.	A	G	.	.	MAF_USDA=1.639
NC_035089.1	12514911	.	C	G	.	.	MAF_INRAE=5.833;MAF_USDA=3.279
NC_035089.1	12514914	.	A	G	.	.	MAF_USDA=11.475
NC_035089.1	12514999	.	A	T	.	.	MAF_USDA=1.639
NC_035089.1	12515009	.	G	A	.	.	MAF_USDA=5.738
NC_035089.1	12515097	.	C	T	.	.	MAF_INRAE=6.667;MAF_USDA=8.333
NC_035089.1	12515103	.	T	G	.	.	MAF_USDA=1.639
NC_035089.1	12515104	.	C	A	.	.	MAF_INRAE=9.167;MAF_USDA=8.333
NC_035089.1	12515186	.	G	T	.	.	MAF_USDA=1.639
NC_035089.1	12515193	.	T	A	.	.	MAF_USDA=1.639
NC_035089.1	12515202	.	T	C	.	.	MAF_USDA=1.639
NC_035089.1	12515233	.	G	T	.	.	MAF_USDA=13.115
NC_035089.1	12515243	.	C	T	.	.	MAF_USDA=1.639
NC_035089.1	12515254	.	T	C	.	.	MAF_USDA=2.459
NC_035089.1	12515275	.	T	C	.	.	MAF_USDA=7.377
NC_035089.1	12515291	.	A	G	.	.	MAF_USDA=6.557
NC_035089.1	12515335	.	T	A	.	.	MAF_INRAE=10.127;MAF_USDA=7.143
NC_035089.1	12515338	.	A	G	.	.	MAF_INRAE=48.333;MAF_USDA=28.261
NC_035089.1	12515388	.	A	C	.	.	MAF_USDA=2.459
NC_035089.1	12515408	.	C	G	.	.	MAF_INRAE=3.333
NC_035089.1	12515412	.	G	C	.	.	MAF_USDA=1.639
NC_035089.1	12515413	.	G	A	.	.	MAF_INRAE=5.063;MAF_USDA=2.083
NC_035089.1	12515427	.	G	A	.	.	MAF_USDA=1.639
NC_035089.1	12515452	.	A	T	.	.	MAF_INRAE=9.494;MAF_USDA=8.333
NC_035089.1	12515466	.	G	A	.	.	MAF_INRAE=10.127;MAF_USDA=3.279
NC_035089.1	12515479	.	A	C	.	.	MAF_USDA=5.738
NC_035089.1	12515488	.	A	C	.	.	MAF_USDA=6.25
NC_035089.1	12515493	.	T	G	.	.	MAF_USDA=4.098
NC_035089.1	12515499	.	T	G	.	.	MAF_INRAE=12.658;MAF_USDA=1.176
NC_035089.1	12515552	.	T	C	.	.	MAF_INRAE=5.833
NC_035089.1	12515593	.	A	C	.	.	MAF_USDA=3.279
NC_035089.1	12515606	.	C	T	.	.	MAF_USDA=2.459
NC_035089.1	12515627	.	G	A	.	.	MAF_USDA=8.333
NC_035089.1	12515670	.	C	T	.	.	MAF_INRAE=13.333;MAF_USDA=8.235
NC_035089.1	12515699	.	C	A	.	.	MAF_USDA=4.098
NC_035089.1	12515716	.	G	A	.	.	MAF_USDA=1.639
NC_035089.1	12515764	.	G	A	.	.	MAF_USDA=12.353
NC_035089.1	12515926	.	G	A	.	.	MAF_INRAE=38.333
NC_035089.1	12516008	.	G	T	.	.	MAF_INRAE=31.667
NC_035089.1	12516017	.	A	G	.	.	MAF_USDA=1.639
NC_035089.1	12516034	.	G	T	.	.	MAF_USDA=1.639
NC_035089.1	12516040	.	T	C	.	.	MAF_USDA=1.639
NC_035089.1	12516075	.	C	T	.	.	MAF_INRAE=31.667
NC_035089.1	12516102	.	G	A	.	.	MAF_USDA=1.639
NC_035089.1	12516141	.	T	G	.	.	MAF_INRAE=10.127;MAF_USDA=8.235
NC_035089.1	12516193	.	A	C	.	.	MAF_USDA=1.639
NC_035089.1	12516195	.	C	T	.	.	MAF_USDA=2.459
NC_035089.1	12516207	.	T	C	.	.	MAF_USDA=9.836
NC_035089.1	12516247	.	A	G	.	.	MAF_USDA=1.639
NC_035089.1	12516248	.	T	C	.	.	MAF_USDA=8.824
NC_035089.1	12516249	.	G	A	.	.	MAF_USDA=2.459
NC_035089.1	12516258	.	C	A	.	.	MAF_USDA=4.918
NC_035089.1	12516308	.	G	C	.	.	MAF_INRAE=31.667;MAF_USDA=17.647
NC_035089.1	12516339	.	G	A	.	.	MAF_USDA=1.639
NC_035089.1	12516353	.	A	G	.	.	MAF_INRAE=32.278;MAF_USDA=38.824
NC_035089.1	12516362	.	G	T	.	.	MAF_INRAE=32.278;MAF_USDA=45.833
NC_035089.1	12516363	.	G	T	.	.	MAF_USDA=1.639
NC_035089.1	12516381	.	C	G	.	.	MAF_USDA=1.639
NC_035089.1	12516453	.	A	T	.	.	MAF_INRAE=20.0
NC_035089.1	12516519	.	G	C	.	.	MAF_USDA=1.639
NC_035089.1	12516525	.	A	G	.	.	MAF_USDA=4.098
NC_035089.1	12516538	.	T	C	.	.	MAF_USDA=1.639
NC_035089.1	12516555	.	T	C	.	.	MAF_INRAE=10.127;MAF_USDA=24.118
NC_035089.1	12516581	.	G	A	.	.	MAF_USDA=3.279
NC_035089.1	12516583	.	A	G	.	.	MAF_INRAE=10.526
NC_035089.1	12516651	.	T	A	.	.	MAF_USDA=2.459
NC_035089.1	12516711	.	C	G	.	.	MAF_INRAE=33.333
NC_035089.1	12516746	.	C	T	.	.	MAF_USDA=5.882
NC_035089.1	12516822	.	C	T	.	.	MAF_USDA=1.639
NC_035089.1	12516844	.	A	T	.	.	MAF_INRAE=17.089;MAF_USDA=41.667
NC_035089.1	12516872	.	G	T	.	.	MAF_USDA=1.639
NC_035089.1	12516883	.	T	C	.	.	MAF_USDA=1.639
NC_035089.1	12516921	.	G	A	.	.	MAF_USDA=2.381
NC_035089.1	12516929	.	T	A	.	.	MAF_USDA=34.091
NC_035089.1	12516965	.	A	G	.	.	MAF_USDA=1.639
NC_035089.1	12516995	.	C	A	.	.	MAF_USDA=1.639
NC_035089.1	12516999	.	T	G	.	.	MAF_USDA=1.639
NC_035089.1	12517042	.	A	T	.	.	MAF_USDA=4.098
NC_035089.1	12517051	.	G	A	.	.	MAF_USDA=2.459
NC_035089.1	12517057	.	T	C	.	.	MAF_USDA=3.279
NC_035089.1	12517161	.	C	T	.	.	MAF_USDA=2.459
NC_035089.1	12517221	.	C	T	.	.	MAF_USDA=2.459
NC_035089.1	12517240	.	A	C	.	.	MAF_INRAE=31.013;MAF_USDA=46.471
NC_035089.1	12517268	.	A	T	.	.	MAF_USDA=1.639
NC_035089.1	12517277	.	G	T	.	.	MAF_INRAE=32.5;MAF_USDA=17.059
NC_035089.1	12517312	.	A	G	.	.	MAF_INRAE=31.646;MAF_USDA=45.882
NC_035089.1	12517324	.	C	T	.	.	MAF_USDA=6.557
NC_035089.1	12517339	.	G	A	.	.	MAF_INRAE=32.278;MAF_USDA=46.471
NC_035089.1	12517373	.	G	A	.	.	MAF_INRAE=16.456;MAF_USDA=18.824
NC_035089.1	12517418	.	T	A	.	.	MAF_INRAE=31.579
NC_035089.1	12517436	.	G	A	.	.	MAF_INRAE=30.833;MAF_USDA=25.0
NC_035089.1	12517465	.	G	A	.	.	MAF_INRAE=5.833;MAF_USDA=4.098
NC_035089.1	12517478	.	C	A	.	.	MAF_INRAE=10.127;MAF_USDA=3.279
NC_035089.1	12517502	.	C	A	.	.	MAF_INRAE=31.667;MAF_USDA=21.765
NC_035089.1	12517520	.	C	T	.	.	MAF_USDA=2.083
NC_035089.1	12517532	.	G	A	.	.	MAF_USDA=15.574
NC_035089.1	12517533	.	G	A	.	.	MAF_USDA=1.639
NC_035089.1	12517634	.	C	A	.	.	MAF_USDA=4.098
NC_035089.1	12517636	.	T	C	.	.	MAF_INRAE=32.5;MAF_USDA=19.412
NC_035089.1	12517640	.	T	A	.	.	MAF_INRAE=22.152;MAF_USDA=31.176
NC_035089.1	12517665	.	C	T	.	.	MAF_USDA=8.333
NC_035089.1	12517675	.	G	C	.	.	MAF_USDA=14.754
NC_035089.1	12517676	.	C	T	.	.	MAF_INRAE=10.127;MAF_USDA=21.765
NC_035089.1	12517711	.	T	C	.	.	MAF_USDA=1.639
NC_035089.1	12517714	.	C	A	.	.	MAF_INRAE=10.127;MAF_USDA=8.824
NC_035089.1	12517744	.	T	C	.	.	MAF_USDA=1.639
NC_035089.1	12517774	.	T	C	.	.	MAF_INRAE=43.038;MAF_USDA=44.118
NC_035089.1	12517800	.	A	G	.	.	MAF_USDA=3.279
NC_035089.1	12517811	.	G	C	.	.	MAF_USDA=3.279
NC_035089.1	12517911	.	C	A	.	.	MAF_USDA=1.639
NC_035089.1	12517940	.	C	T	.	.	MAF_USDA=2.459
NC_035089.1	12517949	.	A	G	.	.	MAF_INRAE=47.468;MAF_USDA=41.765
NC_035089.1	12517956	.	A	C	.	.	MAF_INRAE=47.468;MAF_USDA=45.882
NC_035089.1	12517980	.	A	G	.	.	MAF_INRAE=5.833;MAF_USDA=3.279
NC_035089.1	12518074	.	G	T	.	.	MAF_USDA=1.639
NC_035089.1	12518092	.	T	C	.	.	MAF_INRAE=15.789
NC_035089.1	12518112	.	C	A	.	.	MAF_INRAE=48.101;MAF_USDA=37.647
NC_035089.1	12518141	.	T	C	.	.	MAF_USDA=13.529
NC_035089.1	12518144	.	A	C	.	.	MAF_USDA=1.639
NC_035089.1	12518235	.	G	A	.	.	MAF_USDA=1.639
NC_035089.1	12518383	.	G	A	.	.	MAF_USDA=2.459
NC_035089.1	12518387	.	A	G	.	.	MAF_USDA=41.667
NC_035089.1	12518411	.	C	T	.	.	MAF_USDA=37.5
NC_035089.1	12518437	.	T	C	.	.	MAF_USDA=34.783
NC_035089.1	12518465	.	C	A	.	.	MAF_USDA=10.417
NC_035089.1	12518466	.	C	T	.	.	MAF_USDA=43.478
NC_035089.1	12518492	.	T	C	.	.	MAF_INRAE=2.632
NC_035089.1	12518600	.	G	A	.	.	MAF_INRAE=10.526
NC_035089.1	12518655	.	G	A	.	.	MAF_USDA=4.167
NC_035089.1	12518714	.	T	A	.	.	MAF_USDA=1.639
NC_035089.1	12518721	.	T	A	.	.	MAF_USDA=2.459
NC_035089.1	12518732	.	G	A	.	.	MAF_USDA=4.918
NC_035089.1	12518766	.	A	G	.	.	MAF_USDA=1.667
NC_035089.1	12518795	.	A	G	.	.	MAF_USDA=8.197
NC_035089.1	12518806	.	T	A	.	.	MAF_USDA=1.639
NC_035089.1	12518815	.	T	G	.	.	MAF_USDA=1.639
NC_035089.1	12518835	.	C	T	.	.	MAF_USDA=8.333
NC_035089.1	12518839	.	G	A	.	.	MAF_USDA=1.639
NC_035089.1	12518859	.	G	A	.	.	MAF_USDA=1.639
NC_035089.1	12518876	.	C	A	.	.	MAF_USDA=2.459
NC_035089.1	12518901	.	C	A	.	.	MAF_USDA=1.639
NC_035089.1	12518904	.	A	G	.	.	MAF_USDA=1.639
NC_035089.1	12518915	.	A	G	.	.	MAF_INRAE=5.833;MAF_USDA=9.836
NC_035089.1	12518940	.	C	T	.	.	MAF_USDA=1.639
NC_035089.1	12518951	.	G	A	.	.	MAF_USDA=1.639
NC_035089.1	12518968	.	G	A	.	.	MAF_INRAE=15.19;MAF_USDA=1.765
NC_035089.1	12518974	.	C	T	.	.	MAF_USDA=1.639
NC_035089.1	12518978	.	A	G	.	.	MAF_INRAE=32.911;MAF_USDA=20.0
NC_035089.1	12518984	.	C	A	.	.	MAF_INRAE=31.579;MAF_USDA=11.765
NC_035089.1	12518985	.	G	T	.	.	MAF_USDA=1.639
NC_035089.1	12518996	.	C	T	.	.	MAF_USDA=4.918
NC_035089.1	12519018	.	A	G	.	.	MAF_INRAE=7.5;MAF_USDA=10.656
NC_035089.1	12519026	.	C	G	.	.	MAF_INRAE=33.544;MAF_USDA=19.412
NC_035089.1	12519036	.	C	T	.	.	MAF_INRAE=15.833;MAF_USDA=20.833
NC_035089.1	12519094	.	G	T	.	.	MAF_INRAE=30.0;MAF_USDA=10.417
NC_035089.1	12519123	.	C	T	.	.	MAF_USDA=1.639
NC_035089.1	12519152	.	G	A	.	.	MAF_USDA=4.098
NC_035089.1	12519199	.	C	A	.	.	MAF_USDA=1.639
NC_035089.1	12519205	.	A	G	.	.	MAF_INRAE=5.833;MAF_USDA=9.836
NC_035089.1	12519253	.	T	A	.	.	MAF_USDA=1.639
NC_035089.1	12519284	.	C	A	.	.	MAF_USDA=1.639
NC_035089.1	12519285	.	A	T	.	.	MAF_USDA=1.639
NC_035089.1	12519298	.	C	A	.	.	MAF_INRAE=10.526
NC_035089.1	12519309	.	A	C	.	.	MAF_USDA=2.459
NC_035089.1	12519332	.	T	C	.	.	MAF_USDA=4.706
NC_035089.1	12519337	.	C	T	.	.	MAF_USDA=2.459
NC_035089.1	12519370	.	G	T	.	.	MAF_USDA=4.167
NC_035089.1	12519395	.	T	G	.	.	MAF_USDA=4.098
NC_035089.1	12519426	.	A	C	.	.	MAF_USDA=1.639
NC_035089.1	12519430	.	T	G	.	.	MAF_USDA=20.833
NC_035089.1	12519461	.	C	T	.	.	MAF_USDA=1.639
NC_035089.1	12519512	.	C	A	.	.	MAF_USDA=2.353
NC_035089.1	12519604	.	T	C	.	.	MAF_USDA=1.639
NC_035089.1	12519609	.	G	C	.	.	MAF_INRAE=23.418;MAF_USDA=30.588
NC_035089.1	12519621	.	C	A	.	.	MAF_USDA=1.639
NC_035089.1	12519653	.	T	C	.	.	MAF_USDA=2.459
NC_035089.1	12519673	.	A	T	.	.	MAF_INRAE=12.658
NC_035089.1	12519708	.	A	T	.	.	MAF_INRAE=16.667;MAF_USDA=14.118
NC_035089.1	12519712	.	T	C	.	.	MAF_INRAE=46.835;MAF_USDA=45.833
NC_035089.1	12519731	.	G	A	.	.	MAF_USDA=1.639
NC_035089.1	12519750	.	A	G	.	.	MAF_USDA=1.639
NC_035089.1	12519782	.	A	T	.	.	MAF_USDA=4.167
NC_035089.1	12519791	.	C	A	.	.	MAF_INRAE=5.833;MAF_USDA=10.0
NC_035089.1	12519802	.	A	C	.	.	MAF_INRAE=15.789
NC_035089.1	12519805	.	T	C	.	.	MAF_INRAE=50.0;MAF_USDA=28.824
NC_035089.1	12519810	.	T	C	.	.	MAF_USDA=4.918
NC_035089.1	12519817	.	C	T	.	.	MAF_USDA=1.639
NC_035089.1	12519883	.	A	C	.	.	MAF_INRAE=15.0;MAF_USDA=20.833
NC_035089.1	12519953	.	T	A	.	.	MAF_USDA=1.639
NC_035089.1	12519962	.	A	G	.	.	MAF_USDA=1.639
NC_035089.1	12520004	.	A	C	.	.	MAF_INRAE=15.833
NC_035089.1	12520070	.	C	T	.	.	MAF_INRAE=16.667
NC_035089.1	12520116	.	C	T	.	.	MAF_INRAE=25.0
NC_035089.1	12520123	.	G	A	.	.	MAF_INRAE=25.0
NC_035089.1	12520306	.	A	C	.	.	MAF_USDA=43.75
NC_035089.1	12520350	.	T	C	.	.	MAF_USDA=5.738
NC_035089.1	12520378	.	A	T	.	.	MAF_USDA=2.459
NC_035089.1	12520403	.	C	G	.	.	MAF_USDA=4.918
NC_035089.1	12520420	.	T	C	.	.	MAF_USDA=1.667
NC_035089.1	12520430	.	T	C	.	.	MAF_USDA=1.667
NC_035089.1	12520443	.	C	T	.	.	MAF_USDA=1.639
NC_035089.1	12520463	.	C	A	.	.	MAF_INRAE=26.316
NC_035089.1	12522093	.	A	G	.	.	MAF_USDA=20.833
NC_035089.1	12522103	.	G	A	.	.	MAF_USDA=1.667
NC_035089.1	12522152	.	C	A	.	.	MAF_USDA=1.639
NC_035089.1	12522153	.	A	C	.	.	MAF_USDA=2.459
NC_035089.1	12522167	.	G	A	.	.	MAF_USDA=2.459
NC_035089.1	12522168	.	C	A	.	.	MAF_USDA=2.459
NC_035089.1	12522182	.	A	G	.	.	MAF_USDA=2.459
NC_035089.1	12522266	.	G	C	.	.	MAF_USDA=2.459
NC_035089.1	12522360	.	T	G	.	.	MAF_USDA=1.639
NC_035089.1	12522409	.	A	T	.	.	MAF_USDA=2.459
NC_035089.1	12522440	.	G	A	.	.	MAF_USDA=1.639
NC_035089.1	12522461	.	A	T	.	.	MAF_USDA=1.639
NC_035089.1	12522462	.	T	A	.	.	MAF_USDA=1.639
NC_035089.1	12522483	.	T	C	.	.	MAF_USDA=2.459
NC_035089.1	12522486	.	G	T	.	.	MAF_USDA=1.639
NC_035089.1	12522505	.	A	C	.	.	MAF_USDA=1.639
NC_035089.1	12522512	.	T	G	.	.	MAF_USDA=1.639
NC_035089.1	12522519	.	T	G	.	.	MAF_USDA=1.639
NC_035089.1	12522560	.	T	G	.	.	MAF_USDA=1.639
NC_035089.1	12522606	.	G	A	.	.	MAF_USDA=1.639
NC_035089.1	12522627	.	A	C	.	.	MAF_USDA=4.167
NC_035089.1	12522629	.	C	T	.	.	MAF_USDA=2.459
NC_035089.1	12522668	.	T	C	.	.	MAF_USDA=3.279
NC_035089.1	12522669	.	T	G	.	.	MAF_INRAE=18.987;MAF_USDA=15.294
NC_035089.1	12522681	.	G	A	.	.	MAF_USDA=2.459
NC_035089.1	12522745	.	A	G	.	.	MAF_USDA=3.279
NC_035089.1	12522754	.	A	G	.	.	MAF_USDA=1.639
NC_035089.1	12522820	.	C	T	.	.	MAF_USDA=1.639
NC_035089.1	12522833	.	T	A	.	.	MAF_INRAE=3.333
NC_035089.1	12522837	.	C	G	.	.	MAF_USDA=1.639
NC_035089.1	12523464	.	C	T	.	.	MAF_USDA=46.988
NC_035089.1	12523555	.	T	G	.	.	MAF_USDA=1.639
NC_035089.1	12523561	.	A	C	.	.	MAF_USDA=7.377
NC_035089.1	12523567	.	G	A	.	.	MAF_USDA=1.176
NC_035089.1	12523614	.	C	A	.	.	MAF_USDA=1.639
NC_035089.1	12523629	.	T	C	.	.	MAF_USDA=3.279
NC_035089.1	12523683	.	A	C	.	.	MAF_USDA=1.639
NC_035089.1	12523735	.	C	A	.	.	MAF_INRAE=18.333
NC_035089.1	12523736	.	A	G	.	.	MAF_INRAE=14.167
NC_035089.1	12523738	.	G	A	.	.	MAF_USDA=1.639
NC_035089.1	12523741	.	C	T	.	.	MAF_INRAE=2.5
NC_035089.1	12523742	.	G	A	.	.	MAF_USDA=2.459
NC_035089.1	12523749	.	G	A	.	.	MAF_INRAE=2.632;MAF_USDA=9.412
NC_035089.1	12523754	.	T	A	.	.	MAF_INRAE=10.833
NC_035089.1	12523758	.	A	G	.	.	MAF_INRAE=10.0
NC_035089.1	12523809	.	A	T	.	.	MAF_INRAE=16.667
NC_035089.1	12523810	.	G	T	.	.	MAF_INRAE=42.5
NC_035089.1	12523853	.	A	G	.	.	MAF_INRAE=14.557
NC_035089.1	12523857	.	C	T	.	.	MAF_INRAE=4.167
NC_035089.1	12523862	.	A	G	.	.	MAF_INRAE=14.557;MAF_USDA=25.294
NC_035089.1	12523870	.	T	A	.	.	MAF_INRAE=30.0;MAF_USDA=13.529
NC_035089.1	12523879	.	C	A	.	.	MAF_USDA=2.941
NC_035089.1	12523919	.	A	C	.	.	MAF_USDA=1.639
NC_035089.1	12523935	.	G	A	.	.	MAF_INRAE=34.177
NC_035089.1	12523959	.	T	G	.	.	MAF_INRAE=31.579
NC_035089.1	12523992	.	G	A	.	.	MAF_INRAE=30.0
NC_035089.1	12524016	.	A	G	.	.	MAF_INRAE=48.101
NC_035089.1	12524041	.	C	T	.	.	MAF_USDA=3.279
NC_035089.1	12524075	.	C	T	.	.	MAF_USDA=2.459
NC_035089.1	12524133	.	A	G	.	.	MAF_USDA=1.639
NC_035089.1	12524186	.	A	C	.	.	MAF_INRAE=31.667;MAF_USDA=13.529
NC_035089.1	12524205	.	A	C	.	.	MAF_INRAE=2.632
NC_035089.1	12524267	.	G	A,*	.	.	MAF_INRAE=10.759;MAF_USDA=2.459
NC_035089.1	12524311	.	T	A	.	.	MAF_USDA=1.639
NC_035089.1	12524363	.	T	C	.	.	MAF_USDA=1.639
NC_035089.1	12524380	.	A	G	.	.	MAF_USDA=1.639
NC_035089.1	12524381	.	A	C	.	.	MAF_USDA=1.639
NC_035089.1	12524592	.	A	C	.	.	MAF_USDA=2.083
NC_035089.1	12524639	.	G	T	.	.	MAF_USDA=2.459
NC_035089.1	12524642	.	C	T	.	.	MAF_INRAE=10.759;MAF_USDA=10.0
NC_035089.1	12524668	.	T	A	.	.	MAF_INRAE=18.987;MAF_USDA=10.0
NC_035089.1	12524669	.	C	A	.	.	MAF_USDA=4.098
NC_035089.1	12524688	.	A	T	.	.	MAF_USDA=2.459
NC_035089.1	12524691	.	T	G	.	.	MAF_USDA=4.918
NC_035089.1	12524699	.	T	G	.	.	MAF_USDA=3.279
NC_035089.1	12524727	.	T	C	.	.	MAF_USDA=1.639
NC_035089.1	12524736	.	G	A	.	.	MAF_INRAE=10.759;MAF_USDA=4.118
NC_035089.1	12524739	.	G	T	.	.	MAF_INRAE=20.833;MAF_USDA=20.833
NC_035089.1	12524786	.	C	T	.	.	MAF_USDA=1.639
NC_035089.1	12524822	.	C	T	.	.	MAF_INRAE=31.579
NC_035089.1	12524849	.	C	A	.	.	MAF_INRAE=49.367;MAF_USDA=28.824
NC_035089.1	12524872	.	C	T	.	.	MAF_INRAE=29.114;MAF_USDA=14.118
NC_035089.1	12524877	.	A	G	.	.	MAF_INRAE=21.667;MAF_USDA=8.235
NC_035089.1	12525004	.	C	T	.	.	MAF_INRAE=21.667;MAF_USDA=7.647
NC_035089.1	12525020	.	G	A	.	.	MAF_INRAE=41.667;MAF_USDA=21.176
NC_035089.1	12525043	.	T	C	.	.	MAF_INRAE=35.0;MAF_USDA=32.353
NC_035089.1	12525046	.	G	A	.	.	MAF_INRAE=15.0;MAF_USDA=42.353
NC_035089.1	12525075	.	G	A	.	.	MAF_INRAE=26.582;MAF_USDA=44.706
NC_035089.1	12525083	.	G	A	.	.	MAF_INRAE=9.494;MAF_USDA=23.529
NC_035089.1	12525189	.	A	C	.	.	MAF_USDA=1.639
NC_035089.1	12525272	.	C	T	.	.	MAF_USDA=1.639
NC_035089.1	12525275	.	T	A	.	.	MAF_USDA=1.639
NC_035089.1	12525308	.	T	A	.	.	MAF_USDA=1.639
NC_035089.1	12525333	.	T	A	.	.	MAF_USDA=1.639
NC_035089.1	12525377	.	G	A	.	.	MAF_USDA=1.639
NC_035089.1	12525378	.	C	T	.	.	MAF_INRAE=18.987;MAF_USDA=11.176
NC_035089.1	12525396	.	C	T	.	.	MAF_USDA=1.639
NC_035089.1	12525431	.	G	T	.	.	MAF_INRAE=20.833;MAF_USDA=8.235
NC_035089.1	12525491	.	A	C	.	.	MAF_INRAE=10.127;MAF_USDA=4.167
NC_035089.1	12525508	.	C	G	.	.	MAF_USDA=2.459
NC_035089.1	12525528	.	T	A	.	.	MAF_USDA=2.459
NC_035089.1	12525559	.	A	C	.	.	MAF_INRAE=17.089;MAF_USDA=17.647
NC_035089.1	12525586	.	G	T	.	.	MAF_USDA=4.706
NC_035089.1	12525620	.	G	C	.	.	MAF_USDA=5.294
NC_035089.1	12525655	.	T	C	.	.	MAF_INRAE=20.0;MAF_USDA=8.235
NC_035089.1	12525656	.	G	A	.	.	MAF_INRAE=20.0;MAF_USDA=8.235
NC_035089.1	12525657	.	T	G	.	.	MAF_INRAE=20.0;MAF_USDA=8.235
NC_035089.1	12525669	.	A	G	.	.	MAF_USDA=1.639
NC_035089.1	12525690	.	T	G	.	.	MAF_USDA=2.083
NC_035089.1	12525696	.	T	A	.	.	MAF_USDA=3.279
NC_035089.1	12525712	.	A	T	.	.	MAF_USDA=2.459
NC_035089.1	12525735	.	G	A	.	.	MAF_USDA=1.639
NC_035089.1	12525757	.	A	G	.	.	MAF_USDA=1.639
NC_035089.1	12525763	.	T	C	.	.	MAF_USDA=1.639
NC_035089.1	12525834	.	A	G	.	.	MAF_USDA=1.639
NC_035089.1	12525840	.	A	G	.	.	MAF_INRAE=15.833;MAF_USDA=1.639
NC_035089.1	12525859	.	G	C	.	.	MAF_USDA=1.639
NC_035089.1	12525865	.	T	G	.	.	MAF_USDA=1.639
NC_035089.1	12525942	.	A	C	.	.	MAF_USDA=1.639
NC_035089.1	12525948	.	G	A	.	.	MAF_USDA=1.639
NC_035089.1	12526031	.	C	A	.	.	MAF_USDA=1.639
NC_035089.1	12526041	.	G	T	.	.	MAF_USDA=2.459
NC_035089.1	12526052	.	A	G	.	.	MAF_USDA=1.639
NC_035089.1	12526053	.	T	G	.	.	MAF_USDA=2.459
NC_035089.1	12526054	.	A	G	.	.	MAF_USDA=1.639
NC_035089.1	12526135	.	G	A	.	.	MAF_INRAE=15.833;MAF_USDA=20.833
NC_035089.1	12526162	.	C	G	.	.	MAF_INRAE=29.114;MAF_USDA=41.667
NC_035089.1	12526163	.	G	A	.	.	MAF_INRAE=10.127;MAF_USDA=4.098
NC_035089.1	12526213	.	C	T	.	.	MAF_USDA=1.639
NC_035089.1	12526258	.	T	G	.	.	MAF_USDA=4.098
NC_035089.1	12526283	.	G	A	.	.	MAF_USDA=4.706
NC_035089.1	12526333	.	C	T	.	.	MAF_USDA=3.279
NC_035089.1	12526353	.	T	C	.	.	MAF_INRAE=10.759;MAF_USDA=4.098
NC_035089.1	12526384	.	G	T	.	.	MAF_USDA=2.459
NC_035089.1	12526490	.	A	G	.	.	MAF_INRAE=28.481;MAF_USDA=48.824
NC_035089.1	12526501	.	C	A	.	.	MAF_USDA=2.459
NC_035089.1	12526619	.	A	G	.	.	MAF_USDA=1.639
NC_035089.1	12526632	.	G	A	.	.	MAF_INRAE=34.81;MAF_USDA=18.824
NC_035089.1	12526634	.	A	G	.	.	MAF_USDA=1.639
NC_035089.1	12526647	.	C	A	.	.	MAF_USDA=4.167
NC_035089.1	12526671	.	G	A	.	.	MAF_USDA=3.279
NC_035089.1	12526685	.	A	T	.	.	MAF_USDA=9.412
NC_035089.1	12526687	.	T	A	.	.	MAF_INRAE=3.333
NC_035089.1	12526698	.	T	G	.	.	MAF_INRAE=10.127;MAF_USDA=4.118
NC_035089.1	12526737	.	G	C	.	.	MAF_INRAE=27.848;MAF_USDA=42.353
NC_035089.1	12526738	.	A	G	.	.	MAF_INRAE=15.0;MAF_USDA=41.765
NC_035089.1	12526743	.	A	G	.	.	MAF_USDA=3.279
NC_035089.1	12526762	.	A	C	.	.	MAF_INRAE=27.848;MAF_USDA=43.529
NC_035089.1	12526779	.	T	C	.	.	MAF_INRAE=27.848;MAF_USDA=45.294
NC_035089.1	12526783	.	T	A	.	.	MAF_INRAE=15.0;MAF_USDA=41.765
NC_035089.1	12526824	.	G	A	.	.	MAF_USDA=2.941
NC_035089.1	12526905	.	G	C	.	.	MAF_USDA=4.118
NC_035089.1	12526925	.	G	A	.	.	MAF_INRAE=5.833;MAF_USDA=3.279
NC_035089.1	12526979	.	T	C	.	.	MAF_INRAE=17.722;MAF_USDA=47.619
NC_035089.1	12527055	.	C	T	.	.	MAF_USDA=1.639
NC_035089.1	12527098	.	A	C	.	.	MAF_USDA=1.639
NC_035089.1	12527128	.	T	C	.	.	MAF_USDA=2.459
NC_035089.1	12527136	.	T	G	.	.	MAF_INRAE=43.038;MAF_USDA=35.294
NC_035089.1	12527160	.	G	A	.	.	MAF_INRAE=36.076;MAF_USDA=18.824
NC_035089.1	12527162	.	G	A	.	.	MAF_INRAE=10.759;MAF_USDA=4.118
NC_035089.1	12527185	.	G	T	.	.	MAF_USDA=1.639
NC_035089.1	12527186	.	G	A	.	.	MAF_USDA=1.639
NC_035089.1	12527240	.	C	T	.	.	MAF_INRAE=32.5;MAF_USDA=16.471
NC_035089.1	12527241	.	G	A	.	.	MAF_INRAE=31.579;MAF_USDA=4.167
NC_035089.1	12527360	.	T	A	.	.	MAF_INRAE=6.962;MAF_USDA=10.588
NC_035089.1	12527377	.	G	A	.	.	MAF_INRAE=36.709;MAF_USDA=21.176
NC_035089.1	12527393	.	A	C	.	.	MAF_USDA=1.639
NC_035089.1	12527414	.	C	A	.	.	MAF_INRAE=32.5;MAF_USDA=14.118
NC_035089.1	12527572	.	G	A	.	.	MAF_USDA=2.459
NC_035089.1	12527617	.	G	A	.	.	MAF_USDA=1.639
NC_035089.1	12527667	.	C	T	.	.	MAF_INRAE=9.494;MAF_USDA=33.333
NC_035089.1	12527692	.	G	T	.	.	MAF_USDA=3.529
NC_035089.1	12527696	.	G	A	.	.	MAF_USDA=2.459
NC_035089.1	12527792	.	T	C	.	.	MAF_INRAE=1.667;MAF_USDA=2.5
NC_035089.1	12527794	.	C	G	.	.	MAF_INRAE=1.667
NC_035089.1	12527814	.	C	T	.	.	MAF_USDA=4.762
NC_035089.1	12527815	.	G	A	.	.	MAF_USDA=3.333
NC_035089.1	12527844	.	G	T	.	.	MAF_USDA=1.667
NC_035089.1	12527852	.	C	T	.	.	MAF_USDA=11.31
NC_035089.1	12527853	.	G	T	.	.	MAF_USDA=5.833
NC_035089.1	12527904	.	G	A	.	.	MAF_USDA=4.167
NC_035089.1	12528760	.	A	T	.	.	MAF_INRAE=28.481;MAF_USDA=42.941
NC_035089.1	12528823	.	G	A	.	.	MAF_USDA=2.459
NC_035089.1	12528863	.	G	A	.	.	MAF_USDA=3.279
NC_035089.1	12528899	.	C	T	.	.	MAF_INRAE=18.354;MAF_USDA=9.412
NC_035089.1	12528914	.	A	C	.	.	MAF_INRAE=3.333;MAF_USDA=3.529
NC_035089.1	12528923	.	T	C	.	.	MAF_USDA=2.459
NC_035089.1	12528925	.	G	A	.	.	MAF_USDA=2.459
NC_035089.1	12528942	.	C	T	.	.	MAF_USDA=4.098
NC_035089.1	12528981	.	C	T	.	.	MAF_INRAE=27.848;MAF_USDA=42.353
NC_035089.1	12528982	.	T	G	.	.	MAF_USDA=1.639
NC_035089.1	12528986	.	C	T	.	.	MAF_USDA=2.459
NC_035089.1	12528995	.	G	A	.	.	MAF_INRAE=31.579
NC_035089.1	12529023	.	C	A	.	.	MAF_USDA=1.639
NC_035089.1	12529084	.	C	T	.	.	MAF_USDA=3.529
NC_035089.1	12529101	.	A	G	.	.	MAF_USDA=1.639
NC_035089.1	12529202	.	C	A	.	.	MAF_USDA=1.639
NC_035089.1	12529214	.	T	C	.	.	MAF_USDA=45.882
NC_035089.1	12529243	.	G	C	.	.	MAF_USDA=1.639
NC_035089.1	12529249	.	T	C	.	.	MAF_USDA=43.529
NC_035089.1	12529254	.	G	T	.	.	MAF_USDA=4.167
NC_035089.1	12529279	.	A	T	.	.	MAF_USDA=9.016
NC_035089.1	12529282	.	G	A	.	.	MAF_INRAE=15.789;MAF_USDA=21.765
NC_035089.1	12529314	.	A	T	.	.	MAF_USDA=1.639
NC_035089.1	12529319	.	T	C	.	.	MAF_INRAE=31.579;MAF_USDA=45.882
NC_035089.1	12529441	.	C	A	.	.	MAF_USDA=1.639
NC_035089.1	12529449	.	C	G	.	.	MAF_INRAE=28.481;MAF_USDA=42.941
NC_035089.1	12529474	.	A	G	.	.	MAF_USDA=1.639
NC_035089.1	12529548	.	C	A	.	.	MAF_USDA=1.639
NC_035089.1	12529640	.	A	C	.	.	MAF_USDA=40.0
NC_035089.1	12529641	.	C	T	.	.	MAF_USDA=48.235
NC_035089.1	12529642	.	T	G	.	.	MAF_USDA=47.647
NC_035089.1	12529646	.	T	G	.	.	MAF_INRAE=9.167;MAF_USDA=46.471
NC_035089.1	12529670	.	A	T	.	.	MAF_INRAE=9.494;MAF_USDA=27.083
NC_035089.1	12529692	.	G	A	.	.	MAF_INRAE=10.127;MAF_USDA=7.377
NC_035089.1	12529745	.	A	G	.	.	MAF_INRAE=2.5;MAF_USDA=3.529
NC_035089.1	12529778	.	C	T	.	.	MAF_USDA=11.475
NC_035089.1	12530171	.	G	T	.	.	MAF_USDA=31.25
NC_035089.1	12530173	.	A	C	.	.	MAF_USDA=8.333
NC_035089.1	12530268	.	A	C	.	.	MAF_USDA=2.5
NC_035089.1	12530343	.	T	A	.	.	MAF_USDA=37.5
NC_035089.1	12530414	.	A	G	.	.	MAF_INRAE=10.759;MAF_USDA=3.529
NC_035089.1	12530453	.	G	T	.	.	MAF_USDA=1.639
NC_035089.1	12530528	.	T	C	.	.	MAF_INRAE=9.494;MAF_USDA=46.471
NC_035089.1	12530569	.	G	A	.	.	MAF_INRAE=18.354;MAF_USDA=10.0
NC_035089.1	12530571	.	A	T	.	.	MAF_INRAE=5.833;MAF_USDA=10.0
NC_035089.1	12530577	.	T	C	.	.	MAF_USDA=3.279
NC_035089.1	12530597	.	C	A	.	.	MAF_INRAE=9.494;MAF_USDA=47.059
NC_035089.1	12530665	.	A	G	.	.	MAF_INRAE=9.494
NC_035089.1	12530729	.	G	T	.	.	MAF_USDA=3.279
NC_035089.1	12530749	.	A	C	.	.	MAF_USDA=3.279
NC_035089.1	12530754	.	G	A	.	.	MAF_INRAE=20.833;MAF_USDA=4.098
NC_035089.1	12530783	.	A	G	.	.	MAF_INRAE=10.759;MAF_USDA=4.098
NC_035089.1	12530895	.	T	C	.	.	MAF_INRAE=10.759;MAF_USDA=8.197
NC_035089.1	12530923	.	G	A	.	.	MAF_INRAE=36.076;MAF_USDA=21.765
NC_035089.1	12531016	.	C	T	.	.	MAF_INRAE=28.481;MAF_USDA=44.118
NC_035089.1	12531025	.	C	T	.	.	MAF_USDA=2.459
NC_035089.1	12531146	.	G	A	.	.	MAF_INRAE=3.333;MAF_USDA=3.529
NC_035089.1	12531246	.	G	T	.	.	MAF_INRAE=10.759;MAF_USDA=9.016
NC_035089.1	12531272	.	G	C	.	.	MAF_INRAE=10.127;MAF_USDA=1.639
NC_035089.1	12531275	.	C	A	.	.	MAF_USDA=3.279
NC_035089.1	12531300	.	G	A	.	.	MAF_INRAE=1.667;MAF_USDA=2.083
NC_035089.1	12531623	.	C	A	.	.	MAF_USDA=1.639
NC_035089.1	12531693	.	T	G	.	.	MAF_USDA=2.459
NC_035089.1	12531711	.	T	C	.	.	MAF_USDA=2.459
NC_035089.1	12531712	.	T	A	.	.	MAF_INRAE=10.127;MAF_USDA=42.941
NC_035089.1	12531896	.	T	C	.	.	MAF_USDA=10.0
NC_035089.1	12531915	.	G	A	.	.	MAF_INRAE=10.526;MAF_USDA=8.333
NC_035089.1	12531946	.	G	A	.	.	MAF_USDA=4.167
NC_035089.1	12531990	.	T	C	.	.	MAF_USDA=4.918
NC_035089.1	12532009	.	A	G	.	.	MAF_USDA=2.976
NC_035089.1	12532061	.	T	A	.	.	MAF_INRAE=35.443;MAF_USDA=18.235
NC_035089.1	12532085	.	T	A	.	.	MAF_USDA=2.459
NC_035089.1	12532164	.	G	A	.	.	MAF_INRAE=10.759;MAF_USDA=8.197
NC_035089.1	12532207	.	G	A	.	.	MAF_USDA=1.639
NC_035089.1	12532210	.	A	C	.	.	MAF_INRAE=31.579;MAF_USDA=4.167
NC_035089.1	12532229	.	T	C	.	.	MAF_USDA=1.639
NC_035089.1	12532327	.	C	T	.	.	MAF_USDA=1.639
NC_035089.1	12532345	.	C	G	.	.	MAF_INRAE=31.579;MAF_USDA=4.167
NC_035089.1	12532358	.	G	T	.	.	MAF_USDA=8.197
NC_035089.1	12532381	.	C	T	.	.	MAF_USDA=3.279
NC_035089.1	12532400	.	G	A	.	.	MAF_USDA=2.459
NC_035089.1	12532483	.	G	C	.	.	MAF_USDA=1.639
NC_035089.1	12532535	.	T	C	.	.	MAF_USDA=1.639
NC_035089.1	12532560	.	A	G	.	.	MAF_USDA=2.459
NC_035089.1	12532580	.	G	A	.	.	MAF_INRAE=10.127;MAF_USDA=48.824
NC_035089.1	12532634	.	A	T	.	.	MAF_USDA=2.459
NC_035089.1	12532666	.	A	G	.	.	MAF_USDA=1.639
NC_035089.1	12532681	.	A	G	.	.	MAF_INRAE=9.167;MAF_USDA=45.294
NC_035089.1	12532720	.	G	A	.	.	MAF_INRAE=9.494;MAF_USDA=27.083
NC_035089.1	12532784	.	A	T	.	.	MAF_USDA=4.098
NC_035089.1	12532827	.	C	T	.	.	MAF_USDA=2.459
NC_035089.1	12532884	.	C	T	.	.	MAF_INRAE=6.329;MAF_USDA=10.588
NC_035089.1	12532904	.	C	T	.	.	MAF_INRAE=10.127;MAF_USDA=49.412
NC_035089.1	12533003	.	T	G	.	.	MAF_USDA=1.639
NC_035089.1	12533017	.	C	A	.	.	MAF_USDA=2.459
NC_035089.1	12533019	.	C	G	.	.	MAF_USDA=2.459
NC_035089.1	12533058	.	A	G	.	.	MAF_USDA=1.639
NC_035089.1	12533093	.	G	C	.	.	MAF_USDA=2.459
NC_035089.1	12533099	.	A	T	.	.	MAF_INRAE=31.579;MAF_USDA=4.167
NC_035089.1	12533139	.	G	T	.	.	MAF_INRAE=13.291;MAF_USDA=5.294
NC_035089.1	12533257	.	G	A	.	.	MAF_USDA=1.639
NC_035089.1	12533316	.	C	A	.	.	MAF_USDA=1.639
NC_035089.1	12533319	.	G	A	.	.	MAF_USDA=3.279
NC_035089.1	12533396	.	C	T	.	.	MAF_INRAE=34.177;MAF_USDA=21.765
NC_035089.1	12533472	.	A	T	.	.	MAF_INRAE=31.667;MAF_USDA=14.118
NC_035089.1	12533483	.	A	T	.	.	MAF_USDA=1.639
NC_035089.1	12533494	.	G	A	.	.	MAF_INRAE=31.579;MAF_USDA=4.167
NC_035089.1	12533557	.	G	A	.	.	MAF_INRAE=36.076;MAF_USDA=20.588
NC_035089.1	12533578	.	C	T	.	.	MAF_INRAE=19.62;MAF_USDA=8.235
NC_035089.1	12533703	.	C	A	.	.	MAF_INRAE=10.759;MAF_USDA=8.197
NC_035089.1	12533706	.	A	G	.	.	MAF_INRAE=47.5;MAF_USDA=29.412
NC_035089.1	12533738	.	A	C	.	.	MAF_USDA=1.639
NC_035089.1	12533996	.	T	C	.	.	MAF_INRAE=46.203;MAF_USDA=32.353
NC_035089.1	12534001	.	A	G	.	.	MAF_USDA=1.639
NC_035089.1	12534081	.	C	T	.	.	MAF_INRAE=47.368;MAF_USDA=27.439
NC_035089.1	12534670	.	T	C	.	.	MAF_USDA=33.333
NC_035089.1	12534682	.	C	A	.	.	MAF_USDA=45.0
NC_035089.1	12534698	.	C	A	.	.	MAF_USDA=27.083
NC_035089.1	12534737	.	A	C	.	.	MAF_USDA=25.0
NC_035089.1	12534902	.	G	A	.	.	MAF_USDA=11.31
NC_035089.1	12534917	.	T	G	.	.	MAF_USDA=3.279
NC_035089.1	12534976	.	T	A	.	.	MAF_INRAE=10.759;MAF_USDA=3.529
NC_035089.1	12535003	.	G	A	.	.	MAF_USDA=1.639
NC_035089.1	12535043	.	G	C	.	.	MAF_USDA=4.167
NC_035089.1	12535124	.	A	T	.	.	MAF_INRAE=44.937;MAF_USDA=28.235
NC_035089.1	12535140	.	C	T	.	.	MAF_USDA=3.279
NC_035089.1	12535151	.	C	T	.	.	MAF_USDA=9.016
NC_035089.1	12535156	.	G	A	.	.	MAF_USDA=3.279
NC_035089.1	12535233	.	T	G	.	.	MAF_INRAE=43.038;MAF_USDA=24.706
NC_035089.1	12535251	.	C	T	.	.	MAF_USDA=2.459
NC_035089.1	12535268	.	G	T	.	.	MAF_USDA=2.459
NC_035089.1	12535367	.	G	A	.	.	MAF_INRAE=31.579;MAF_USDA=4.118
NC_035089.1	12535410	.	C	T	.	.	MAF_INRAE=31.579;MAF_USDA=3.529
NC_035089.1	12535423	.	T	C	.	.	MAF_INRAE=45.0
NC_035089.1	12535429	.	T	A	.	.	MAF_INRAE=45.0
NC_035089.1	12535442	.	C	A	.	.	MAF_INRAE=31.579
NC_035089.1	12535459	.	A	G	.	.	MAF_INRAE=32.5
NC_035089.1	12535482	.	A	C	.	.	MAF_INRAE=31.579;MAF_USDA=4.167
NC_035089.1	12535483	.	G	A	.	.	MAF_USDA=4.167
NC_035089.1	12535506	.	C	T	.	.	MAF_INRAE=20.833;MAF_USDA=8.824
NC_035089.1	12535507	.	G	C	.	.	MAF_USDA=1.639
NC_035089.1	12535537	.	A	T	.	.	MAF_INRAE=31.579;MAF_USDA=3.529
NC_035089.1	12535586	.	G	T	.	.	MAF_INRAE=31.579;MAF_USDA=3.529
NC_035089.1	12535616	.	A	G	.	.	MAF_INRAE=43.038;MAF_USDA=31.176
NC_035089.1	12535642	.	G	T	.	.	MAF_USDA=7.377
NC_035089.1	12535890	.	T	C	.	.	MAF_INRAE=42.5;MAF_USDA=33.333
NC_035089.1	12535987	.	G	A	.	.	MAF_USDA=4.098
NC_035089.1	12535989	.	A	G	.	.	MAF_INRAE=15.789;MAF_USDA=18.824
NC_035089.1	12536008	.	C	T	.	.	MAF_INRAE=18.987;MAF_USDA=10.417
NC_035089.1	12536082	.	G	T	.	.	MAF_USDA=4.167
NC_035089.1	12536104	.	T	C	.	.	MAF_USDA=4.167
NC_035089.1	12536138	.	C	T	.	.	MAF_USDA=1.639
NC_035089.1	12536159	.	A	G	.	.	MAF_INRAE=31.579;MAF_USDA=3.529
NC_035089.1	12536187	.	C	T	.	.	MAF_USDA=2.941
NC_035089.1	12536248	.	C	T	.	.	MAF_INRAE=31.579;MAF_USDA=4.167
NC_035089.1	12536250	.	G	A	.	.	MAF_USDA=1.639
NC_035089.1	12536316	.	T	C	.	.	MAF_USDA=28.824
NC_035089.1	12536459	.	A	C	.	.	MAF_INRAE=44.304;MAF_USDA=38.235
NC_035089.1	12536784	.	G	T	.	.	MAF_INRAE=44.937;MAF_USDA=25.294
NC_035089.1	12536829	.	C	A	.	.	MAF_USDA=4.098
NC_035089.1	12536978	.	G	A	.	.	MAF_USDA=10.0
NC_035089.1	12538407	.	A	G	.	.	MAF_INRAE=5.696
NC_035089.1	12538420	.	G	A	.	.	MAF_USDA=1.639
NC_035089.1	12538427	.	T	C	.	.	MAF_USDA=2.353
NC_035089.1	12538442	.	A	G	.	.	MAF_USDA=1.639
NC_035089.1	12538461	.	C	A	.	.	MAF_USDA=3.529
NC_035089.1	12538469	.	C	T	.	.	MAF_INRAE=36.709;MAF_USDA=25.294
NC_035089.1	12538586	.	T	G	.	.	MAF_INRAE=32.5;MAF_USDA=14.118
NC_035089.1	12538606	.	A	T	.	.	MAF_USDA=3.279
NC_035089.1	12538615	.	G	T	.	.	MAF_USDA=2.459
NC_035089.1	12538634	.	T	A,G	.	.	MAF_INRAE=3.333;MAF_USDA=2.459
NC_035089.1	12538648	.	G	T	.	.	MAF_USDA=2.459
NC_035089.1	12538649	.	G	A	.	.	MAF_INRAE=43.671;MAF_USDA=30.588
NC_035089.1	12538673	.	G	C	.	.	MAF_USDA=2.459
NC_035089.1	12538700	.	G	A	.	.	MAF_USDA=1.639
NC_035089.1	12538713	.	C	A	.	.	MAF_USDA=1.639
NC_035089.1	12538720	.	G	T	.	.	MAF_INRAE=31.579;MAF_USDA=4.167
NC_035089.1	12538758	.	G	A	.	.	MAF_USDA=1.639
NC_035089.1	12538768	.	G	A	.	.	MAF_INRAE=31.579;MAF_USDA=1.765
NC_035089.1	12538775	.	A	T	.	.	MAF_USDA=2.459
NC_035089.1	12538810	.	A	C	.	.	MAF_USDA=2.459
NC_035089.1	12538817	.	C	T	.	.	MAF_USDA=2.459
NC_035089.1	12538843	.	A	C	.	.	MAF_USDA=2.459
NC_035089.1	12538845	.	T	A	.	.	MAF_INRAE=43.671;MAF_USDA=25.882
NC_035089.1	12538852	.	G	T	.	.	MAF_USDA=2.459
NC_035089.1	12538914	.	A	G	.	.	MAF_USDA=3.279
NC_035089.1	12538939	.	T	A	.	.	MAF_USDA=2.459
NC_035089.1	12538957	.	A	C	.	.	MAF_USDA=2.459
NC_035089.1	12538988	.	G	A	.	.	MAF_USDA=2.459
NC_035089.1	12538996	.	G	T	.	.	MAF_INRAE=15.789;MAF_USDA=3.279
NC_035089.1	12539080	.	G	A	.	.	MAF_INRAE=3.333
NC_035089.1	12539186	.	G	C	.	.	MAF_USDA=1.639
NC_035089.1	12539204	.	C	T	.	.	MAF_USDA=4.098
NC_035089.1	12539221	.	A	C	.	.	MAF_USDA=4.167
NC_035089.1	12539262	.	G	A	.	.	MAF_INRAE=36.076;MAF_USDA=22.353
NC_035089.1	12539309	.	C	G	.	.	MAF_USDA=5.738
NC_035089.1	12539332	.	A	C	.	.	MAF_INRAE=48.333;MAF_USDA=41.667
NC_035089.1	12539336	.	G	C	.	.	MAF_INRAE=48.333;MAF_USDA=43.75
NC_035089.1	12539492	.	T	G	.	.	MAF_INRAE=31.579;MAF_USDA=1.765
NC_035089.1	12539512	.	T	G	.	.	MAF_INRAE=36.709;MAF_USDA=22.941
NC_035089.1	12539518	.	C	T	.	.	MAF_USDA=3.529
NC_035089.1	12539533	.	T	G	.	.	MAF_USDA=1.639
NC_035089.1	12539542	.	T	G	.	.	MAF_USDA=1.639
NC_035089.1	12539554	.	T	A	.	.	MAF_INRAE=40.506;MAF_USDA=27.647
NC_035089.1	12539559	.	G	A	.	.	MAF_INRAE=16.667;MAF_USDA=7.647
NC_035089.1	12539595	.	T	G	.	.	MAF_INRAE=19.62;MAF_USDA=9.836
NC_035089.1	12539617	.	A	T	.	.	MAF_INRAE=3.333;MAF_USDA=2.083
NC_035089.1	12539721	.	C	A	.	.	MAF_USDA=1.639
NC_035089.1	12539726	.	C	A	.	.	MAF_USDA=1.639
NC_035089.1	12539750	.	C	G	.	.	MAF_INRAE=40.506;MAF_USDA=37.647
NC_035089.1	12539752	.	G	A	.	.	MAF_INRAE=5.696;MAF_USDA=14.118
NC_035089.1	12539758	.	C	T	.	.	MAF_INRAE=40.506;MAF_USDA=44.118
NC_035089.1	12539767	.	C	T	.	.	MAF_INRAE=15.833;MAF_USDA=20.833
NC_035089.1	12539829	.	A	G	.	.	MAF_USDA=2.941
NC_035089.1	12539904	.	A	C	.	.	MAF_USDA=1.639
NC_035089.1	12539963	.	T	C	.	.	MAF_INRAE=25.949;MAF_USDA=8.235
NC_035089.1	12539993	.	C	A	.	.	MAF_USDA=6.471
NC_035089.1	12540058	.	A	C	.	.	MAF_INRAE=15.823;MAF_USDA=8.197
NC_035089.1	12540060	.	C	G	.	.	MAF_USDA=2.459
NC_035089.1	12540063	.	T	A	.	.	MAF_USDA=2.459
NC_035089.1	12540089	.	G	T	.	.	MAF_INRAE=3.333
NC_035089.1	12540108	.	T	C	.	.	MAF_INRAE=34.177;MAF_USDA=31.176
NC_035089.1	12540110	.	T	G	.	.	MAF_USDA=1.639
NC_035089.1	12540114	.	A	G	.	.	MAF_INRAE=26.582;MAF_USDA=15.882
NC_035089.1	12540117	.	T	C	.	.	MAF_INRAE=33.333;MAF_USDA=19.412
NC_035089.1	12540221	.	A	T	.	.	MAF_INRAE=3.333
NC_035089.1	12540226	.	C	T	.	.	MAF_INRAE=5.833
NC_035089.1	12540228	.	T	G	.	.	MAF_INRAE=5.833
NC_035089.1	12540229	.	T	G	.	.	MAF_INRAE=37.5
NC_035089.1	12540248	.	G	C	.	.	MAF_USDA=4.918
NC_035089.1	12540254	.	C	A	.	.	MAF_INRAE=33.333
NC_035089.1	12540328	.	T	A	.	.	MAF_INRAE=32.5
NC_035089.1	12540361	.	G	T	.	.	MAF_INRAE=3.333
NC_035089.1	12540367	.	T	G	.	.	MAF_INRAE=9.167
NC_035089.1	12540374	.	T	G	.	.	MAF_USDA=1.639
NC_035089.1	12540375	.	A	T	.	.	MAF_USDA=1.639
NC_035089.1	12540401	.	C	T	.	.	MAF_INRAE=29.167
NC_035089.1	12540431	.	G	A	.	.	MAF_INRAE=17.5;MAF_USDA=4.918
NC_035089.1	12540439	.	C	A	.	.	MAF_INRAE=48.101;MAF_USDA=32.941
NC_035089.1	12540475	.	A	C	.	.	MAF_USDA=1.639
NC_035089.1	12540548	.	G	A	.	.	MAF_INRAE=32.5;MAF_USDA=21.429
NC_035089.1	12540603	.	G	A	.	.	MAF_INRAE=10.127
NC_035089.1	12540623	.	G	A	.	.	MAF_USDA=2.083
NC_035089.1	12540686	.	C	T	.	.	MAF_INRAE=4.167;MAF_USDA=18.235
NC_035089.1	12540839	.	C	A	.	.	MAF_INRAE=45.0;MAF_USDA=30.435
NC_035089.1	12540845	.	C	A	.	.	MAF_INRAE=45.833;MAF_USDA=50.0
NC_035089.1	12540854	.	C	G	.	.	MAF_INRAE=3.333
NC_035089.1	12540957	.	T	A	.	.	MAF_INRAE=34.167;MAF_USDA=23.913
NC_035089.1	12540989	.	G	A	.	.	MAF_USDA=32.609
NC_035089.1	12541192	.	C	T	.	.	MAF_INRAE=15.0;MAF_USDA=20.833
NC_035089.1	12541212	.	G	A	.	.	MAF_INRAE=5.0
NC_035089.1	12541263	.	G	A	.	.	MAF_USDA=28.261
NC_035089.1	12541346	.	T	G	.	.	MAF_USDA=29.167
NC_035089.1	12541451	.	A	G	.	.	MAF_USDA=1.639
NC_035089.1	12541520	.	C	T	.	.	MAF_USDA=1.639
NC_035089.1	12541547	.	C	A	.	.	MAF_INRAE=12.5;MAF_USDA=8.235
NC_035089.1	12541685	.	G	T	.	.	MAF_INRAE=3.333;MAF_USDA=1.639
NC_035089.1	12541846	.	C	A	.	.	MAF_USDA=2.459
NC_035089.1	12541904	.	A	G	.	.	MAF_USDA=4.118
NC_035089.1	12542016	.	A	T	.	.	MAF_USDA=1.639
NC_035089.1	12542045	.	C	T	.	.	MAF_USDA=1.639
NC_035089.1	12542093	.	C	A	.	.	MAF_USDA=9.836
NC_035089.1	12542095	.	G	A	.	.	MAF_USDA=2.459
NC_035089.1	12542112	.	A	G	.	.	MAF_USDA=4.118
NC_035089.1	12542145	.	A	C	.	.	MAF_INRAE=10.127;MAF_USDA=18.235
NC_035089.1	12542171	.	A	C	.	.	MAF_INRAE=10.127;MAF_USDA=8.197
NC_035089.1	12542190	.	G	A	.	.	MAF_USDA=1.639
NC_035089.1	12542200	.	C	T	.	.	MAF_USDA=1.639
NC_035089.1	12542222	.	C	G	.	.	MAF_INRAE=17.5;MAF_USDA=24.706
NC_035089.1	12542223	.	C	T	.	.	MAF_INRAE=17.5;MAF_USDA=24.706
NC_035089.1	12542240	.	A	G	.	.	MAF_USDA=14.706
NC_035089.1	12542255	.	C	T	.	.	MAF_USDA=2.083
NC_035089.1	12542278	.	A	C	.	.	MAF_USDA=1.639
NC_035089.1	12542288	.	A	G	.	.	MAF_USDA=15.882
NC_035089.1	12542476	.	A	G	.	.	MAF_USDA=2.459
NC_035089.1	12542521	.	A	G	.	.	MAF_USDA=4.118
NC_035089.1	12542537	.	G	A	.	.	MAF_USDA=1.639
NC_035089.1	12542622	.	A	C	.	.	MAF_USDA=1.639
NC_035089.1	12542645	.	G	A	.	.	MAF_USDA=1.639
NC_035089.1	12542654	.	A	C	.	.	MAF_USDA=1.639
NC_035089.1	12542664	.	G	T	.	.	MAF_INRAE=48.101;MAF_USDA=39.412
NC_035089.1	12542747	.	T	A	.	.	MAF_INRAE=10.127;MAF_USDA=3.279
NC_035089.1	12542823	.	C	T	.	.	MAF_USDA=3.279
NC_035089.1	12542832	.	C	T	.	.	MAF_USDA=1.639
NC_035089.1	12542936	.	G	A	.	.	MAF_INRAE=47.468;MAF_USDA=35.294
NC_035089.1	12543071	.	T	C	.	.	MAF_USDA=1.639
NC_035089.1	12543138	.	C	G	.	.	MAF_INRAE=48.101;MAF_USDA=45.833
NC_035089.1	12543145	.	G	A	.	.	MAF_USDA=1.639
NC_035089.1	12543155	.	T	A	.	.	MAF_USDA=1.639
NC_035089.1	12543159	.	C	T	.	.	MAF_USDA=2.459
NC_035089.1	12543179	.	A	G	.	.	MAF_USDA=2.459
NC_035089.1	12543215	.	A	G	.	.	MAF_INRAE=47.468;MAF_USDA=32.353
NC_035089.1	12543275	.	A	C	.	.	MAF_USDA=5.294
NC_035089.1	12543291	.	T	G	.	.	MAF_USDA=4.118
NC_035089.1	12543294	.	G	A	.	.	MAF_USDA=6.557
NC_035089.1	12543321	.	A	G	.	.	MAF_USDA=4.098
NC_035089.1	12543346	.	G	A	.	.	MAF_USDA=11.475
NC_035089.1	12543387	.	G	A	.	.	MAF_USDA=1.639
NC_035089.1	12543391	.	C	T	.	.	MAF_INRAE=34.167;MAF_USDA=27.059
NC_035089.1	12543420	.	G	A	.	.	MAF_USDA=4.098
NC_035089.1	12543423	.	A	G	.	.	MAF_USDA=4.098
NC_035089.1	12543434	.	G	A	.	.	MAF_USDA=1.639
NC_035089.1	12543475	.	T	C	.	.	MAF_INRAE=5.0;MAF_USDA=12.941
NC_035089.1	12543487	.	T	A	.	.	MAF_USDA=4.167
NC_035089.1	12543493	.	A	C	.	.	MAF_USDA=5.738
NC_035089.1	12543495	.	G	T	.	.	MAF_USDA=5.738
NC_035089.1	12543526	.	A	T	.	.	MAF_USDA=4.167
NC_035089.1	12543661	.	C	A	.	.	MAF_INRAE=3.333
NC_035089.1	12543662	.	C	T	.	.	MAF_INRAE=2.5
NC_035089.1	12543667	.	G	T	.	.	MAF_INRAE=3.333
NC_035089.1	12543689	.	T	A	.	.	MAF_INRAE=3.333
NC_035089.1	12543697	.	T	C	.	.	MAF_INRAE=3.333
NC_035089.1	12543730	.	C	T	.	.	MAF_USDA=2.083
NC_035089.1	12543735	.	A	C	.	.	MAF_INRAE=3.333
NC_035089.1	12543742	.	T	G	.	.	MAF_USDA=1.639
NC_035089.1	12543749	.	T	A	.	.	MAF_INRAE=1.667
NC_035089.1	12543765	.	C	T	.	.	MAF_INRAE=48.101;MAF_USDA=35.294
NC_035089.1	12543772	.	C	G	.	.	MAF_USDA=2.459
NC_035089.1	12543797	.	C	T	.	.	MAF_USDA=1.639
NC_035089.1	12543801	.	T	A	.	.	MAF_USDA=1.639
NC_035089.1	12543805	.	C	A	.	.	MAF_INRAE=10.127
NC_035089.1	12543811	.	T	A	.	.	MAF_USDA=1.639
NC_035089.1	12543864	.	C	A	.	.	MAF_USDA=1.639
NC_035089.1	12543942	.	G	A	.	.	MAF_USDA=1.639
NC_035089.1	12543977	.	C	T	.	.	MAF_INRAE=6.962
NC_035089.1	12543980	.	C	T	.	.	MAF_USDA=2.5
NC_035089.1	12544000	.	T	C	.	.	MAF_USDA=1.639
NC_035089.1	12544035	.	A	G	.	.	MAF_INRAE=49.367;MAF_USDA=43.529
NC_035089.1	12544037	.	A	C	.	.	MAF_USDA=4.167
NC_035089.1	12544058	.	T	C	.	.	MAF_INRAE=13.333;MAF_USDA=11.765
NC_035089.1	12544081	.	T	C	.	.	MAF_INRAE=15.0;MAF_USDA=4.118
NC_035089.1	12544083	.	C	T	.	.	MAF_USDA=20.833
NC_035089.1	12544088	.	G	A	.	.	MAF_INRAE=12.5;MAF_USDA=5.882
NC_035089.1	12544105	.	A	C	.	.	MAF_USDA=1.639
NC_035089.1	12544106	.	G	C	.	.	MAF_INRAE=12.5;MAF_USDA=14.583
NC_035089.1	12544114	.	A	T	.	.	MAF_USDA=1.639
NC_035089.1	12544124	.	C	A	.	.	MAF_USDA=1.639
NC_035089.1	12544146	.	T	C	.	.	MAF_INRAE=33.333;MAF_USDA=33.529
NC_035089.1	12544147	.	G	A	.	.	MAF_USDA=25.0
NC_035089.1	12544211	.	T	C	.	.	MAF_USDA=1.639
NC_035089.1	12544228	.	C	A	.	.	MAF_INRAE=6.962;MAF_USDA=7.377
NC_035089.1	12544295	.	A	G	.	.	MAF_USDA=1.667
NC_035089.1	12544314	.	G	T	.	.	MAF_USDA=1.667
NC_035089.1	12544316	.	C	A	.	.	MAF_USDA=1.667
NC_035089.1	12544330	.	G	A	.	.	MAF_USDA=1.667
NC_035089.1	12544375	.	T	C	.	.	MAF_USDA=1.639
NC_035089.1	12544377	.	T	G	.	.	MAF_INRAE=22.785;MAF_USDA=8.235
NC_035089.1	12544385	.	T	G	.	.	MAF_USDA=8.333
NC_035089.1	12544433	.	C	A	.	.	MAF_USDA=3.279
NC_035089.1	12544440	.	T	C	.	.	MAF_USDA=4.167
NC_035089.1	12544444	.	T	C	.	.	MAF_USDA=2.459
NC_035089.1	12544449	.	A	G	.	.	MAF_USDA=4.167
NC_035089.1	12544457	.	T	G	.	.	MAF_USDA=4.098
NC_035089.1	12544475	.	A	G	.	.	MAF_INRAE=49.367;MAF_USDA=37.647
NC_035089.1	12544487	.	A	C	.	.	MAF_INRAE=6.962;MAF_USDA=5.738
NC_035089.1	12544497	.	G	T	.	.	MAF_INRAE=49.367;MAF_USDA=38.235
NC_035089.1	12544515	.	C	T	.	.	MAF_USDA=4.167
NC_035089.1	12544573	.	G	C	.	.	MAF_USDA=2.459
NC_035089.1	12544588	.	G	T	.	.	MAF_USDA=2.459
NC_035089.1	12544594	.	A	C	.	.	MAF_USDA=2.459
NC_035089.1	12544678	.	C	T	.	.	MAF_USDA=1.639
NC_035089.1	12544691	.	G	A	.	.	MAF_USDA=1.639
NC_035089.1	12544692	.	T	C	.	.	MAF_USDA=1.639
NC_035089.1	12544714	.	T	C	.	.	MAF_USDA=3.279
NC_035089.1	12544735	.	A	G	.	.	MAF_USDA=1.639
NC_035089.1	12544828	.	G	A	.	.	MAF_USDA=1.639
NC_035089.1	12544859	.	T	G	.	.	MAF_INRAE=31.579
NC_035089.1	12544910	.	T	C	.	.	MAF_INRAE=1.667;MAF_USDA=5.294
NC_035089.1	12544920	.	C	T	.	.	MAF_USDA=1.639
NC_035089.1	12544939	.	T	C	.	.	MAF_USDA=1.639
NC_035089.1	12544941	.	C	A	.	.	MAF_USDA=1.176
NC_035089.1	12544962	.	G	T	.	.	MAF_USDA=2.459
NC_035089.1	12544980	.	T	A	.	.	MAF_USDA=1.639
NC_035089.1	12544981	.	T	A	.	.	MAF_USDA=1.639
NC_035089.1	12544982	.	T	A	.	.	MAF_USDA=5.294
NC_035089.1	12544986	.	A	C	.	.	MAF_USDA=4.706
NC_035089.1	12545035	.	C	T	.	.	MAF_USDA=6.557
NC_035089.1	12545057	.	A	C	.	.	MAF_USDA=1.639
NC_035089.1	12545083	.	C	T	.	.	MAF_USDA=1.639
NC_035089.1	12545115	.	T	C	.	.	MAF_USDA=2.459
NC_035089.1	12545125	.	A	C	.	.	MAF_USDA=11.765
NC_035089.1	12545132	.	T	G	.	.	MAF_USDA=10.417
NC_035089.1	12545176	.	A	T	.	.	MAF_USDA=1.639
NC_035089.1	12545177	.	G	T	.	.	MAF_USDA=2.941
NC_035089.1	12545229	.	G	A	.	.	MAF_USDA=2.459
NC_035089.1	12545231	.	T	C	.	.	MAF_USDA=1.639
NC_035089.1	12545291	.	A	G	.	.	MAF_USDA=1.639
NC_035089.1	12545438	.	G	A	.	.	MAF_INRAE=17.722;MAF_USDA=7.647
NC_035089.1	12545530	.	T	C	.	.	MAF_INRAE=19.167
NC_035089.1	12545608	.	C	T	.	.	MAF_INRAE=2.5
NC_035089.1	12545611	.	C	T	.	.	MAF_USDA=10.656
NC_035089.1	12545638	.	A	G	.	.	MAF_INRAE=1.667
NC_035089.1	12545686	.	T	C	.	.	MAF_INRAE=10.0;MAF_USDA=21.765
NC_035089.1	12545698	.	G	A	.	.	MAF_INRAE=3.797;MAF_USDA=13.529
NC_035089.1	12545721	.	G	T	.	.	MAF_INRAE=14.167;MAF_USDA=9.836
NC_035089.1	12545735	.	T	C	.	.	MAF_INRAE=35.0
NC_035089.1	12545740	.	T	C	.	.	MAF_USDA=2.459
NC_035089.1	12545750	.	T	C	.	.	MAF_INRAE=40.0
NC_035089.1	12545779	.	G	A	.	.	MAF_INRAE=1.667
NC_035089.1	12545800	.	G	A	.	.	MAF_INRAE=45.833
NC_035089.1	12545843	.	G	T	.	.	MAF_INRAE=43.333
NC_035089.1	12545877	.	C	T	.	.	MAF_INRAE=24.167;MAF_USDA=8.235
NC_035089.1	12545892	.	G	T	.	.	MAF_INRAE=1.667
NC_035089.1	12545894	.	A	G	.	.	MAF_INRAE=1.667
NC_035089.1	12545917	.	C	T	.	.	MAF_USDA=5.738
NC_035089.1	12545922	.	T	C	.	.	MAF_USDA=4.098
NC_035089.1	12545981	.	G	T	.	.	MAF_USDA=4.167
NC_035089.1	12545985	.	G	T	.	.	MAF_INRAE=13.333;MAF_USDA=9.412
NC_035089.1	12546020	.	C	T	.	.	MAF_USDA=2.459
NC_035089.1	12546021	.	G	A	.	.	MAF_USDA=4.118
NC_035089.1	12546218	.	A	C	.	.	MAF_USDA=1.667
NC_035089.1	12546263	.	A	G	.	.	MAF_USDA=8.197
NC_035089.1	12546280	.	A	T	.	.	MAF_INRAE=49.367;MAF_USDA=30.588
NC_035089.1	12546283	.	C	T	.	.	MAF_INRAE=44.167;MAF_USDA=30.588
NC_035089.1	12546297	.	G	A	.	.	MAF_USDA=2.459
NC_035089.1	12546299	.	C	A	.	.	MAF_INRAE=48.101;MAF_USDA=30.952
NC_035089.1	12546304	.	C	A	.	.	MAF_INRAE=48.101;MAF_USDA=30.952
NC_035089.1	12546308	.	A	G	.	.	MAF_INRAE=29.747;MAF_USDA=14.286
NC_035089.1	12546358	.	A	T	.	.	MAF_INRAE=6.962;MAF_USDA=5.738
NC_035089.1	12546413	.	C	T	.	.	MAF_USDA=2.459
NC_035089.1	12546461	.	C	T	.	.	MAF_USDA=1.639
NC_035089.1	12546537	.	G	A	.	.	MAF_INRAE=24.167;MAF_USDA=13.115
NC_035089.1	12546581	.	C	T	.	.	MAF_INRAE=25.949;MAF_USDA=27.049
NC_035089.1	12546616	.	A	G	.	.	MAF_INRAE=26.582;MAF_USDA=31.148
NC_035089.1	12546617	.	C	T	.	.	MAF_INRAE=30.0;MAF_USDA=31.148
NC_035089.1	12546631	.	G	A	.	.	MAF_INRAE=23.333;MAF_USDA=20.492
NC_035089.1	12546634	.	C	T	.	.	MAF_INRAE=25.949;MAF_USDA=29.508
NC_035089.1	12546636	.	T	G	.	.	MAF_INRAE=23.333;MAF_USDA=20.492
NC_035089.1	12546638	.	G	T	.	.	MAF_INRAE=29.167;MAF_USDA=29.508
NC_035089.1	12546650	.	G	T	.	.	MAF_INRAE=23.333;MAF_USDA=17.213
NC_035089.1	12546686	.	A	G	.	.	MAF_INRAE=10.127;MAF_USDA=10.588
NC_035089.1	12546701	.	G	A	.	.	MAF_INRAE=43.671;MAF_USDA=47.647
NC_035089.1	12546751	.	T	C	.	.	MAF_USDA=4.706
NC_035089.1	12546770	.	A	C	.	.	MAF_USDA=18.852
NC_035089.1	12546784	.	G	C	.	.	MAF_USDA=19.672
NC_035089.1	12546785	.	C	T	.	.	MAF_USDA=18.852
NC_035089.1	12546814	.	T	G	.	.	MAF_USDA=23.529
NC_035089.1	12546815	.	C	T	.	.	MAF_USDA=22.941
NC_035089.1	12546825	.	A	G	.	.	MAF_USDA=1.639
NC_035089.1	12546839	.	G	C	.	.	MAF_USDA=29.412
NC_035089.1	12546857	.	A	G	.	.	MAF_INRAE=21.667;MAF_USDA=15.882
NC_035089.1	12546863	.	C	A	.	.	MAF_INRAE=5.833;MAF_USDA=6.557
NC_035089.1	12546873	.	G	A	.	.	MAF_INRAE=22.5;MAF_USDA=13.115
NC_035089.1	12546883	.	C	A	.	.	MAF_USDA=16.667
NC_035089.1	12546893	.	A	C	.	.	MAF_INRAE=21.667
NC_035089.1	12546895	.	A	C	.	.	MAF_USDA=14.583
NC_035089.1	12546911	.	G	A	.	.	MAF_INRAE=22.5;MAF_USDA=14.754
NC_035089.1	12546930	.	G	A	.	.	MAF_INRAE=20.833;MAF_USDA=20.0
NC_035089.1	12546934	.	A	C	.	.	MAF_USDA=29.412
NC_035089.1	12546948	.	G	C	.	.	MAF_USDA=1.639
NC_035089.1	12546951	.	G	T	.	.	MAF_USDA=14.583
NC_035089.1	12546995	.	A	T	.	.	MAF_USDA=25.41
NC_035089.1	12547013	.	T	A	.	.	MAF_INRAE=6.962;MAF_USDA=8.197
NC_035089.1	12547015	.	G	T	.	.	MAF_USDA=15.574
NC_035089.1	12547026	.	A	C	.	.	MAF_INRAE=24.167;MAF_USDA=14.754
NC_035089.1	12547028	.	G	A	.	.	MAF_USDA=15.574
NC_035089.1	12547065	.	A	C	.	.	MAF_USDA=18.235
NC_035089.1	12547123	.	G	A	.	.	MAF_USDA=18.824
NC_035089.1	12547158	.	A	T	.	.	MAF_USDA=1.639
NC_035089.1	12547160	.	T	G	.	.	MAF_USDA=1.639
NC_035089.1	12547224	.	G	T	.	.	MAF_USDA=1.639
NC_035089.1	12547227	.	C	A	.	.	MAF_USDA=7.377
NC_035089.1	12547271	.	C	T	.	.	MAF_INRAE=6.962;MAF_USDA=9.016
NC_035089.1	12547347	.	T	C	.	.	MAF_INRAE=43.671;MAF_USDA=45.294
NC_035089.1	12547476	.	C	T	.	.	MAF_USDA=7.377
NC_035089.1	12547486	.	T	C	.	.	MAF_USDA=3.279
NC_035089.1	12547525	.	G	T	.	.	MAF_INRAE=29.747;MAF_USDA=25.882
NC_035089.1	12547591	.	C	A	.	.	MAF_USDA=4.918
NC_035089.1	12547627	.	C	T	.	.	MAF_USDA=1.639
NC_035089.1	12547725	.	C	T	.	.	MAF_USDA=1.639
NC_035089.1	12547759	.	C	A	.	.	MAF_INRAE=24.167;MAF_USDA=8.824
NC_035089.1	12547768	.	A	G	.	.	MAF_USDA=1.639
NC_035089.1	12547778	.	G	A	.	.	MAF_USDA=1.639
NC_035089.1	12547790	.	T	A	.	.	MAF_USDA=1.639
NC_035089.1	12547802	.	A	T	.	.	MAF_USDA=1.639
NC_035089.1	12547820	.	T	C	.	.	MAF_USDA=1.639
NC_035089.1	12547821	.	G	A	.	.	MAF_USDA=1.639
NC_035089.1	12547825	.	G	T	.	.	MAF_INRAE=6.962;MAF_USDA=9.016
NC_035089.1	12547826	.	C	T	.	.	MAF_INRAE=24.167;MAF_USDA=9.016
NC_035089.1	12547829	.	G	A	.	.	MAF_USDA=4.918
NC_035089.1	12547830	.	C	A	.	.	MAF_INRAE=24.167;MAF_USDA=13.934
NC_035089.1	12547868	.	A	G	.	.	MAF_INRAE=43.671;MAF_USDA=42.353
NC_035089.1	12547871	.	A	G	.	.	MAF_USDA=1.639
NC_035089.1	12547884	.	C	A	.	.	MAF_USDA=1.639
NC_035089.1	12547894	.	A	G	.	.	MAF_INRAE=26.582;MAF_USDA=24.59
NC_035089.1	12547944	.	C	T	.	.	MAF_INRAE=29.747;MAF_USDA=25.882
NC_035089.1	12547952	.	T	A	.	.	MAF_USDA=16.471
NC_035089.1	12547969	.	T	G	.	.	MAF_USDA=4.918
NC_035089.1	12547973	.	C	A	.	.	MAF_INRAE=25.949;MAF_USDA=22.951
NC_035089.1	12548012	.	G	A	.	.	MAF_USDA=1.639
NC_035089.1	12548018	.	G	T	.	.	MAF_USDA=13.115
NC_035089.1	12548070	.	C	G	.	.	MAF_INRAE=29.747;MAF_USDA=25.595
NC_035089.1	12548071	.	G	A	.	.	MAF_USDA=4.167
NC_035089.1	12548095	.	C	A	.	.	MAF_INRAE=9.494
NC_035089.1	12548099	.	G	T	.	.	MAF_INRAE=23.333;MAF_USDA=13.115
NC_035089.1	12548109	.	A	G	.	.	MAF_USDA=1.639
NC_035089.1	12548110	.	T	A	.	.	MAF_USDA=5.738
NC_035089.1	12548182	.	G	T	.	.	MAF_USDA=4.918
NC_035089.1	12548184	.	C	G	.	.	MAF_INRAE=6.962;MAF_USDA=9.016
NC_035089.1	12548203	.	A	C	.	.	MAF_USDA=2.459
NC_035089.1	12548205	.	C	T	.	.	MAF_USDA=2.459
NC_035089.1	12548216	.	T	A	.	.	MAF_USDA=1.639
NC_035089.1	12548218	.	C	T	.	.	MAF_USDA=2.459
NC_035089.1	12548243	.	A	C	.	.	MAF_INRAE=24.167;MAF_USDA=18.033
NC_035089.1	12548293	.	T	G	.	.	MAF_USDA=13.115
NC_035089.1	12548301	.	A	T	.	.	MAF_USDA=2.459
NC_035089.1	12548309	.	T	C	.	.	MAF_USDA=1.639
NC_035089.1	12548310	.	G	A	.	.	MAF_USDA=1.639
NC_035089.1	12548328	.	A	C	.	.	MAF_USDA=1.639
NC_035089.1	12548344	.	C	T	.	.	MAF_INRAE=34.167;MAF_USDA=21.311
NC_035089.1	12548349	.	A	C	.	.	MAF_INRAE=3.333;MAF_USDA=4.918
NC_035089.1	12548355	.	A	T	.	.	MAF_INRAE=28.481;MAF_USDA=16.393
NC_035089.1	12548450	.	C	T	.	.	MAF_USDA=4.098
NC_035089.1	12548469	.	T	A	.	.	MAF_USDA=2.459
NC_035089.1	12548492	.	G	A	.	.	MAF_USDA=1.639
NC_035089.1	12548577	.	C	T	.	.	MAF_INRAE=25.0;MAF_USDA=23.77
NC_035089.1	12548651	.	C	T	.	.	MAF_USDA=4.918
NC_035089.1	12548679	.	G	A	.	.	MAF_INRAE=24.167;MAF_USDA=24.59
NC_035089.1	12548760	.	T	G	.	.	MAF_INRAE=6.962;MAF_USDA=9.016
NC_035089.1	12548775	.	G	T	.	.	MAF_USDA=1.639
NC_035089.1	12548776	.	T	C	.	.	MAF_USDA=8.333
NC_035089.1	12548922	.	A	T	.	.	MAF_INRAE=6.962;MAF_USDA=7.377
NC_035089.1	12548923	.	T	A	.	.	MAF_USDA=7.377
NC_035089.1	12548926	.	T	C	.	.	MAF_INRAE=31.013;MAF_USDA=29.412
NC_035089.1	12548958	.	C	T	.	.	MAF_USDA=2.459
NC_035089.1	12548959	.	G	A	.	.	MAF_INRAE=20.0;MAF_USDA=8.235
NC_035089.1	12549035	.	C	T	.	.	MAF_USDA=1.639
NC_035089.1	12549077	.	A	G	.	.	MAF_USDA=2.459
NC_035089.1	12549081	.	G	A	.	.	MAF_USDA=4.918
NC_035089.1	12549099	.	C	T	.	.	MAF_USDA=5.294
NC_035089.1	12549145	.	A	G	.	.	MAF_INRAE=10.127;MAF_USDA=1.639
NC_035089.1	12549188	.	G	T	.	.	MAF_USDA=2.459
NC_035089.1	12549189	.	G	C	.	.	MAF_INRAE=30.38;MAF_USDA=30.0
NC_035089.1	12549204	.	A	C	.	.	MAF_USDA=1.639
NC_035089.1	12549210	.	TT	TG	.	.	MAF_USDA=12.5
NC_035089.1	12549211	.	T	G	.	.	MAF_INRAE=15.789;MAF_USDA=45.082
NC_035089.1	12549214	.	G	T	.	.	MAF_USDA=38.824
NC_035089.1	12549224	.	C	G	.	.	MAF_USDA=16.667
NC_035089.1	12549225	.	C	T	.	.	MAF_USDA=35.882
NC_035089.1	12549226	.	T	C	.	.	MAF_USDA=35.882
NC_035089.1	12549230	.	G	A	.	.	MAF_USDA=11.176
NC_035089.1	12549241	.	A	T	.	.	MAF_USDA=12.941
NC_035089.1	12549350	.	A	T	.	.	MAF_INRAE=15.789;MAF_USDA=38.824
NC_035089.1	12549366	.	G	T	.	.	MAF_USDA=19.412
NC_035089.1	12549370	.	C	T	.	.	MAF_USDA=2.459
NC_035089.1	12549397	.	G	A	.	.	MAF_INRAE=40.0;MAF_USDA=34.118
NC_035089.1	12549417	.	A	G	.	.	MAF_INRAE=40.0;MAF_USDA=32.941
NC_035089.1	12549422	.	A	C	.	.	MAF_USDA=4.098
NC_035089.1	12549432	.	T	G	.	.	MAF_INRAE=13.333;MAF_USDA=8.824
NC_035089.1	12549442	.	T	C	.	.	MAF_USDA=3.279
NC_035089.1	12549473	.	C	T	.	.	MAF_INRAE=38.333;MAF_USDA=10.417
NC_035089.1	12549475	.	G	A	.	.	MAF_INRAE=1.667
NC_035089.1	12549484	.	C	A	.	.	MAF_INRAE=37.5;MAF_USDA=35.294
NC_035089.1	12549503	.	G	A	.	.	MAF_USDA=4.167
NC_035089.1	12549506	.	T	C	.	.	MAF_INRAE=36.667;MAF_USDA=34.706
NC_035089.1	12549541	.	A	G	.	.	MAF_INRAE=10.127
NC_035089.1	12549607	.	T	G	.	.	MAF_USDA=3.279
NC_035089.1	12549684	.	T	A	.	.	MAF_USDA=1.639
NC_035089.1	12549735	.	A	T	.	.	MAF_INRAE=4.167;MAF_USDA=18.75
NC_035089.1	12549736	.	A	C	.	.	MAF_INRAE=4.167;MAF_USDA=18.75
NC_035089.1	12549803	.	A	G	.	.	MAF_USDA=48.235
NC_035089.1	12549813	.	A	G	.	.	MAF_USDA=5.738
NC_035089.1	12549819	.	A	C	.	.	MAF_INRAE=31.579;MAF_USDA=32.941
NC_035089.1	12549824	.	T	A	.	.	MAF_USDA=43.75
NC_035089.1	12549872	.	A	T	.	.	MAF_INRAE=10.526
NC_035089.1	12549893	.	G	T	.	.	MAF_INRAE=36.842
NC_035089.1	12549899	.	A	T	.	.	MAF_USDA=2.459
NC_035089.1	12549915	.	A	T	.	.	MAF_INRAE=10.526
NC_035089.1	12551127	.	C	T	.	.	MAF_INRAE=31.667
NC_035089.1	12551133	.	G	A	.	.	MAF_INRAE=7.5
NC_035089.1	12551196	.	C	T	.	.	MAF_INRAE=10.0;MAF_USDA=12.941
NC_035089.1	12551234	.	G	C	.	.	MAF_USDA=1.639
NC_035089.1	12551244	.	A	G	.	.	MAF_USDA=2.459
NC_035089.1	12551258	.	A	G	.	.	MAF_USDA=14.754
NC_035089.1	12551266	.	C	G	.	.	MAF_USDA=7.647
NC_035089.1	12551267	.	G	A	.	.	MAF_USDA=6.471
NC_035089.1	12551271	.	A	G	.	.	MAF_USDA=1.639
NC_035089.1	12551272	.	A	G	.	.	MAF_USDA=2.459
NC_035089.1	12551280	.	C	G	.	.	MAF_USDA=12.5
NC_035089.1	12551392	.	G	C	.	.	MAF_USDA=37.5
NC_035089.1	12551406	.	C	G	.	.	MAF_USDA=35.417
NC_035089.1	12551420	.	G	C	.	.	MAF_USDA=25.0
NC_035089.1	12551432	.	A	C	.	.	MAF_USDA=2.459
NC_035089.1	12551434	.	G	C	.	.	MAF_USDA=28.235
NC_035089.1	12551446	.	A	C	.	.	MAF_USDA=39.583
NC_035089.1	12551452	.	G	A	.	.	MAF_USDA=5.0
NC_035089.1	12551476	.	C	G	.	.	MAF_USDA=28.571
NC_035089.1	12551531	.	C	T	.	.	MAF_USDA=8.333
NC_035089.1	12551532	.	T	A	.	.	MAF_USDA=8.333
NC_035089.1	12551545	.	G	A	.	.	MAF_USDA=1.639
NC_035089.1	12551588	.	T	C	.	.	MAF_USDA=1.639
NC_035089.1	12551648	.	T	C	.	.	MAF_INRAE=10.526;MAF_USDA=5.738
NC_035089.1	12551717	.	G	T	.	.	MAF_INRAE=24.167;MAF_USDA=13.934
NC_035089.1	12551756	.	G	T	.	.	MAF_USDA=1.639
NC_035089.1	12551787	.	G	T	.	.	MAF_INRAE=39.873;MAF_USDA=39.412
NC_035089.1	12551816	.	C	T	.	.	MAF_INRAE=1.667;MAF_USDA=2.459
NC_035089.1	12551828	.	A	G	.	.	MAF_INRAE=10.0;MAF_USDA=4.118
NC_035089.1	12551835	.	A	G	.	.	MAF_INRAE=39.241;MAF_USDA=37.059
NC_035089.1	12551884	.	T	C	.	.	MAF_INRAE=3.333;MAF_USDA=1.639
NC_035089.1	12551885	.	A	G	.	.	MAF_INRAE=46.667;MAF_USDA=44.118
NC_035089.1	12551898	.	A	G	.	.	MAF_INRAE=39.873;MAF_USDA=40.0
NC_035089.1	12551900	.	A	T	.	.	MAF_INRAE=45.0;MAF_USDA=39.412
NC_035089.1	12551932	.	A	G	.	.	MAF_INRAE=41.772;MAF_USDA=44.706
NC_035089.1	12551940	.	C	T	.	.	MAF_USDA=1.639
NC_035089.1	12551995	.	A	G	.	.	MAF_USDA=1.639
NC_035089.1	12551996	.	G	A	.	.	MAF_USDA=1.639
NC_035089.1	12552016	.	T	C	.	.	MAF_INRAE=39.873;MAF_USDA=39.412
NC_035089.1	12552028	.	A	T	.	.	MAF_USDA=1.639
NC_035089.1	12552031	.	C	T	.	.	MAF_USDA=1.639
NC_035089.1	12552103	.	T	A	.	.	MAF_USDA=4.167
NC_035089.1	12552158	.	A	G	.	.	MAF_USDA=1.639
NC_035089.1	12552211	.	A	G	.	.	MAF_USDA=1.639
NC_035089.1	12552215	.	G	C	.	.	MAF_INRAE=1.667;MAF_USDA=9.836
NC_035089.1	12552256	.	G	A	.	.	MAF_USDA=1.639
NC_035089.1	12552346	.	C	T	.	.	MAF_INRAE=10.127
NC_035089.1	12552364	.	A	C	.	.	MAF_INRAE=24.051;MAF_USDA=10.656
NC_035089.1	12552373	.	C	T	.	.	MAF_INRAE=12.5;MAF_USDA=14.706
NC_035089.1	12552405	.	C	T	.	.	MAF_INRAE=31.579
NC_035089.1	12552430	.	A	C	.	.	MAF_INRAE=15.0;MAF_USDA=29.412
NC_035089.1	12552463	.	T	A	.	.	MAF_INRAE=19.62;MAF_USDA=16.471
NC_035089.1	12552477	.	T	G	.	.	MAF_INRAE=34.177;MAF_USDA=25.294
NC_035089.1	12552515	.	C	A	.	.	MAF_INRAE=10.759;MAF_USDA=31.176
NC_035089.1	12552526	.	G	T	.	.	MAF_INRAE=6.962;MAF_USDA=9.836
NC_035089.1	12552546	.	C	G	.	.	MAF_USDA=3.529
NC_035089.1	12552553	.	C	A	.	.	MAF_INRAE=26.582;MAF_USDA=19.412
NC_035089.1	12552601	.	A	G	.	.	MAF_INRAE=10.127;MAF_USDA=3.279
NC_035089.1	12552615	.	C	T	.	.	MAF_USDA=1.667
NC_035089.1	12552705	.	G	C	.	.	MAF_USDA=1.667
NC_035089.1	12552828	.	A	G	.	.	MAF_INRAE=9.494;MAF_USDA=14.706
NC_035089.1	12552865	.	T	C	.	.	MAF_INRAE=18.987;MAF_USDA=17.059
NC_035089.1	12552866	.	A	T	.	.	MAF_INRAE=6.962;MAF_USDA=5.738
NC_035089.1	12552878	.	C	T	.	.	MAF_INRAE=9.494
NC_035089.1	12552888	.	G	A	.	.	MAF_INRAE=8.333
NC_035089.1	12552907	.	G	A	.	.	MAF_INRAE=37.342;MAF_USDA=18.235
NC_035089.1	12552910	.	T	C	.	.	MAF_INRAE=45.0;MAF_USDA=47.059
NC_035089.1	12553010	.	C	A	.	.	MAF_USDA=3.279
NC_035089.1	12553075	.	C	G	.	.	MAF_INRAE=46.835;MAF_USDA=37.059
NC_035089.1	12553132	.	C	T	.	.	MAF_USDA=2.083
NC_035089.1	12553186	.	C	T	.	.	MAF_INRAE=11.392;MAF_USDA=25.294
NC_035089.1	12553274	.	G	T	.	.	MAF_USDA=2.459
NC_035089.1	12553275	.	T	G	.	.	MAF_USDA=2.459
NC_035089.1	12553305	.	G	A	.	.	MAF_USDA=3.279
NC_035089.1	12553423	.	C	T	.	.	MAF_INRAE=16.667;MAF_USDA=7.647
NC_035089.1	12553588	.	G	A	.	.	MAF_USDA=9.016
NC_035089.1	12553589	.	C	T	.	.	MAF_USDA=9.836
NC_035089.1	12553598	.	G	C	.	.	MAF_USDA=9.836
NC_035089.1	12553605	.	C	T	.	.	MAF_USDA=9.836
NC_035089.1	12553610	.	C	A	.	.	MAF_USDA=6.557
NC_035089.1	12553626	.	G	T	.	.	MAF_USDA=9.836
NC_035089.1	12553648	.	A	C	.	.	MAF_INRAE=31.579;MAF_USDA=9.016
NC_035089.1	12553680	.	C	T	.	.	MAF_INRAE=6.962;MAF_USDA=12.295
NC_035089.1	12553709	.	A	G	.	.	MAF_USDA=9.836
NC_035089.1	12553711	.	C	T	.	.	MAF_INRAE=16.667;MAF_USDA=22.917
NC_035089.1	12553752	.	A	G	.	.	MAF_INRAE=31.579;MAF_USDA=7.377
NC_035089.1	12553864	.	C	T	.	.	MAF_INRAE=9.494
NC_035089.1	12553941	.	A	G	.	.	MAF_USDA=9.836
NC_035089.1	12553948	.	A	T	.	.	MAF_USDA=2.459
NC_035089.1	12554008	.	G	T	.	.	MAF_USDA=4.918
NC_035089.1	12554086	.	A	G	.	.	MAF_INRAE=22.5;MAF_USDA=4.918
NC_035089.1	12554089	.	C	T	.	.	MAF_INRAE=10.127
NC_035089.1	12554103	.	G	A	.	.	MAF_INRAE=2.5
NC_035089.1	12554108	.	T	C	.	.	MAF_INRAE=2.5
NC_035089.1	12554116	.	T	C	.	.	MAF_USDA=1.639
NC_035089.1	12554155	.	T	C	.	.	MAF_USDA=1.639
NC_035089.1	12554165	.	A	T	.	.	MAF_INRAE=1.667;MAF_USDA=2.459
NC_035089.1	12554168	.	G	A	.	.	MAF_USDA=4.098
NC_035089.1	12554171	.	A	G	.	.	MAF_INRAE=1.667
NC_035089.1	12554184	.	C	T	.	.	MAF_USDA=4.098
NC_035089.1	12554191	.	A	C	.	.	MAF_INRAE=39.873;MAF_USDA=49.412
NC_035089.1	12554205	.	T	A	.	.	MAF_USDA=3.279
NC_035089.1	12554386	.	T	A	.	.	MAF_INRAE=5.833;MAF_USDA=2.459
NC_035089.1	12554445	.	G	C	.	.	MAF_INRAE=9.494;MAF_USDA=10.588
NC_035089.1	12554481	.	C	T	.	.	MAF_INRAE=49.367;MAF_USDA=42.353
NC_035089.1	12554572	.	T	C	.	.	MAF_USDA=4.167
NC_035089.1	12554591	.	G	A	.	.	MAF_INRAE=15.833;MAF_USDA=10.588
NC_035089.1	12554599	.	A	T	.	.	MAF_USDA=2.459
NC_035089.1	12554609	.	G	A	.	.	MAF_INRAE=15.833;MAF_USDA=12.353
NC_035089.1	12554614	.	A	C	.	.	MAF_INRAE=49.167
NC_035089.1	12554615	.	T	C	.	.	MAF_INRAE=49.167
NC_035089.1	12554621	.	T	A	.	.	MAF_INRAE=36.076;MAF_USDA=17.059
NC_035089.1	12554622	.	G	A	.	.	MAF_INRAE=42.5;MAF_USDA=17.059
NC_035089.1	12554628	.	A	T	.	.	MAF_USDA=1.639
NC_035089.1	12554665	.	G	A	.	.	MAF_INRAE=15.833;MAF_USDA=10.0
NC_035089.1	12554670	.	G	C	.	.	MAF_INRAE=25.949;MAF_USDA=12.295
NC_035089.1	12554685	.	C	A	.	.	MAF_USDA=2.459
NC_035089.1	12554688	.	A	G	.	.	MAF_USDA=2.459
NC_035089.1	12554707	.	A	G	.	.	MAF_USDA=3.279
NC_035089.1	12554752	.	C	A	.	.	MAF_INRAE=2.632;MAF_USDA=8.197
NC_035089.1	12554774	.	C	T	.	.	MAF_USDA=3.279
NC_035089.1	12554775	.	A	T	.	.	MAF_INRAE=30.833;MAF_USDA=19.412
NC_035089.1	12554780	.	G	A	.	.	MAF_INRAE=31.667;MAF_USDA=21.176
NC_035089.1	12554785	.	C	T	.	.	MAF_INRAE=4.167;MAF_USDA=12.941
NC_035089.1	12554794	.	T	G	.	.	MAF_USDA=3.279
NC_035089.1	12554795	.	C	T	.	.	MAF_USDA=3.279
NC_035089.1	12554817	.	T	C	.	.	MAF_USDA=5.294
NC_035089.1	12554851	.	C	T	.	.	MAF_USDA=12.295
NC_035089.1	12554871	.	C	T	.	.	MAF_USDA=2.459
NC_035089.1	12554875	.	A	G	.	.	MAF_USDA=6.557
NC_035089.1	12554878	.	A	G	.	.	MAF_INRAE=48.333;MAF_USDA=29.412
NC_035089.1	12554898	.	A	G	.	.	MAF_INRAE=17.5;MAF_USDA=4.918
NC_035089.1	12554907	.	C	A	.	.	MAF_INRAE=38.333
NC_035089.1	12554923	.	T	A	.	.	MAF_USDA=1.639
NC_035089.1	12554936	.	T	G	.	.	MAF_USDA=1.639
NC_035089.1	12554937	.	C	A	.	.	MAF_USDA=5.738
NC_035089.1	12554944	.	G	A	.	.	MAF_INRAE=30.833
NC_035089.1	12554946	.	A	T	.	.	MAF_USDA=5.738
NC_035089.1	12554947	.	C	T	.	.	MAF_USDA=2.459
NC_035089.1	12554960	.	C	A	.	.	MAF_USDA=1.639
NC_035089.1	12554965	.	T	G	.	.	MAF_INRAE=11.667;MAF_USDA=13.934
NC_035089.1	12554966	.	G	A	.	.	MAF_INRAE=11.667;MAF_USDA=13.934
NC_035089.1	12554981	.	A	T	.	.	MAF_USDA=1.639
NC_035089.1	12554995	.	C	G	.	.	MAF_INRAE=4.167;MAF_USDA=10.0
NC_035089.1	12555041	.	G	A	.	.	MAF_USDA=1.639
NC_035089.1	12555057	.	C	T	.	.	MAF_INRAE=1.667
NC_035089.1	12555077	.	G	A	.	.	MAF_INRAE=1.667;MAF_USDA=1.695
NC_035089.1	12555089	.	G	A	.	.	MAF_INRAE=10.127
NC_035089.1	12555090	.	T	A	.	.	MAF_USDA=6.024
NC_035089.1	12555095	.	A	C	.	.	MAF_USDA=7.059
NC_035089.1	12555117	.	T	A	.	.	MAF_INRAE=10.127
NC_035089.1	12555118	.	T	G	.	.	MAF_USDA=1.695
NC_035089.1	12555120	.	A	T	.	.	MAF_INRAE=3.333
NC_035089.1	12555122	.	C	A	.	.	MAF_USDA=6.557
NC_035089.1	12555123	.	T	A	.	.	MAF_INRAE=13.333;MAF_USDA=20.833
NC_035089.1	12555140	.	G	C	.	.	MAF_INRAE=8.861;MAF_USDA=24.118
NC_035089.1	12555169	.	T	C	.	.	MAF_INRAE=31.646
NC_035089.1	12555192	.	T	C	.	.	MAF_INRAE=22.152;MAF_USDA=29.412
NC_035089.1	12555198	.	C	A	.	.	MAF_INRAE=22.152;MAF_USDA=28.824
NC_035089.1	12555230	.	C	T	.	.	MAF_INRAE=23.418;MAF_USDA=21.765
NC_035089.1	12555267	.	C	T	.	.	MAF_USDA=8.333
NC_035089.1	12555272	.	G	A	.	.	MAF_INRAE=34.81;MAF_USDA=14.118
NC_035089.1	12555329	.	C	T	.	.	MAF_INRAE=37.5;MAF_USDA=10.588
NC_035089.1	12555351	.	C	T	.	.	MAF_USDA=24.118
NC_035089.1	12555418	.	G	T	.	.	MAF_USDA=14.286
NC_035089.1	12555487	.	G	T	.	.	MAF_USDA=6.25
NC_035089.1	12555497	.	A	C	.	.	MAF_USDA=28.235
NC_035089.1	12555508	.	A	T	.	.	MAF_USDA=5.294
NC_035089.1	12555521	.	ATTTGTGTGTATTGTTAGGTATTACTGCACC	ATTTGTGTGTATTGTTAGGTATTACTGCACT	.	.	MAF_USDA=22.917
NC_035089.1	12555555	.	G	A	.	.	MAF_USDA=25.0
NC_035089.1	12555581	.	A	G	.	.	MAF_USDA=1.639
NC_035089.1	12555587	.	C	G	.	.	MAF_USDA=1.639
NC_035089.1	12555604	.	A	G	.	.	MAF_USDA=1.695
NC_035089.1	12555605	.	T	C	.	.	MAF_USDA=18.75
NC_035089.1	12555624	.	A	T	.	.	MAF_USDA=22.941
NC_035089.1	12555649	.	A	G	.	.	MAF_INRAE=31.579;MAF_USDA=11.475
NC_035089.1	12555663	.	C	T	.	.	MAF_USDA=12.353
NC_035089.1	12555664	.	G	A	.	.	MAF_USDA=3.279
NC_035089.1	12555721	.	C	T	.	.	MAF_USDA=4.098
NC_035089.1	12555732	.	A	T	.	.	MAF_INRAE=38.333;MAF_USDA=9.412
NC_035089.1	12555734	.	G	A	.	.	MAF_USDA=1.639
NC_035089.1	12555884	.	C	A	.	.	MAF_USDA=1.639
NC_035089.1	12555928	.	T	C	.	.	MAF_USDA=6.471
NC_035089.1	12555947	.	A	G	.	.	MAF_USDA=1.639
NC_035089.1	12555949	.	A	T	.	.	MAF_USDA=1.639
NC_035089.1	12555951	.	G	T	.	.	MAF_USDA=1.639
NC_035089.1	12555954	.	A	C	.	.	MAF_USDA=1.639
NC_035089.1	12555960	.	G	A	.	.	MAF_INRAE=8.861;MAF_USDA=8.197
NC_035089.1	12555976	.	T	A	.	.	MAF_INRAE=44.304;MAF_USDA=17.647
NC_035089.1	12556031	.	T	G	.	.	MAF_USDA=1.639
NC_035089.1	12556066	.	A	T	.	.	MAF_INRAE=25.0;MAF_USDA=4.167
NC_035089.1	12556088	.	G	A	.	.	MAF_INRAE=10.759;MAF_USDA=23.214
NC_035089.1	12556094	.	A	T	.	.	MAF_USDA=7.5
NC_035089.1	12556100	.	A	G	.	.	MAF_USDA=7.738
NC_035089.1	12556121	.	A	G	.	.	MAF_INRAE=8.861;MAF_USDA=12.5
NC_035089.1	12556129	.	C	A	.	.	MAF_INRAE=43.671;MAF_USDA=23.214
NC_035089.1	12556213	.	G	T	.	.	MAF_USDA=1.639
NC_035089.1	12557239	.	A	C	.	.	MAF_INRAE=1.667
NC_035089.1	12557257	.	T	A	.	.	MAF_INRAE=2.5
NC_035089.1	12557389	.	C	T	.	.	MAF_INRAE=9.167;MAF_USDA=25.882
NC_035089.1	12557406	.	A	C	.	.	MAF_USDA=15.294
NC_035089.1	12557517	.	A	G	.	.	MAF_INRAE=1.667;MAF_USDA=15.294
NC_035089.1	12557529	.	T	C	.	.	MAF_USDA=14.706
NC_035089.1	12557560	.	T	G	.	.	MAF_INRAE=22.152;MAF_USDA=28.235
NC_035089.1	12557561	.	G	T	.	.	MAF_INRAE=11.667;MAF_USDA=38.824
NC_035089.1	12557600	.	G	A	.	.	MAF_USDA=2.459
NC_035089.1	12557604	.	C	T	.	.	MAF_INRAE=41.139;MAF_USDA=42.941
NC_035089.1	12557653	.	G	A	.	.	MAF_INRAE=43.671;MAF_USDA=23.529
NC_035089.1	12557654	.	G	T	.	.	MAF_INRAE=34.167;MAF_USDA=23.529
NC_035089.1	12557723	.	G	T	.	.	MAF_INRAE=19.62;MAF_USDA=35.882
NC_035089.1	12557739	.	A	C	.	.	MAF_INRAE=13.333;MAF_USDA=10.588
NC_035089.1	12557879	.	C	A	.	.	MAF_USDA=1.639
NC_035089.1	12557897	.	C	T	.	.	MAF_USDA=6.471
NC_035089.1	12557941	.	G	A	.	.	MAF_USDA=1.639
NC_035089.1	12557957	.	C	T	.	.	MAF_INRAE=3.165;MAF_USDA=5.294
NC_035089.1	12558000	.	A	T	.	.	MAF_USDA=2.459
NC_035089.1	12558019	.	G	A	.	.	MAF_USDA=2.459
NC_035089.1	12558023	.	T	G	.	.	MAF_INRAE=30.38;MAF_USDA=42.941
NC_035089.1	12558085	.	T	G	.	.	MAF_INRAE=29.747;MAF_USDA=45.294
NC_035089.1	12558129	.	A	T	.	.	MAF_USDA=2.459
NC_035089.1	12558135	.	T	C	.	.	MAF_INRAE=9.494;MAF_USDA=20.588
NC_035089.1	12558183	.	T	C	.	.	MAF_USDA=3.529
NC_035089.1	12558234	.	A	T	.	.	MAF_INRAE=13.291;MAF_USDA=8.824
NC_035089.1	12558242	.	C	T	.	.	MAF_INRAE=33.544;MAF_USDA=33.529
NC_035089.1	12558246	.	A	T	.	.	MAF_USDA=9.412
NC_035089.1	12558282	.	A	G	.	.	MAF_INRAE=13.333;MAF_USDA=9.412
NC_035089.1	12558325	.	T	G	.	.	MAF_USDA=1.639
NC_035089.1	12558442	.	C	T	.	.	MAF_USDA=2.083
NC_035089.1	12558456	.	T	C	.	.	MAF_INRAE=34.81;MAF_USDA=24.706
NC_035089.1	12558462	.	A	G	.	.	MAF_USDA=1.639
NC_035089.1	12558464	.	T	G	.	.	MAF_USDA=1.639
NC_035089.1	12558485	.	G	C	.	.	MAF_USDA=1.639
NC_035089.1	12558488	.	A	G	.	.	MAF_USDA=1.639
NC_035089.1	12558537	.	C	A	.	.	MAF_INRAE=31.579
NC_035089.1	12558576	.	T	C	.	.	MAF_USDA=1.639
NC_035089.1	12558585	.	A	G	.	.	MAF_USDA=2.459
NC_035089.1	12558657	.	C	T	.	.	MAF_USDA=1.639
NC_035089.1	12558706	.	T	A	.	.	MAF_INRAE=22.785;MAF_USDA=8.824
NC_035089.1	12558722	.	C	T	.	.	MAF_INRAE=22.785;MAF_USDA=8.824
NC_035089.1	12558806	.	T	G	.	.	MAF_INRAE=22.785;MAF_USDA=10.0
NC_035089.1	12558836	.	A	G	.	.	MAF_USDA=2.459
NC_035089.1	12558864	.	A	T	.	.	MAF_USDA=1.639
NC_035089.1	12558868	.	G	A	.	.	MAF_USDA=3.529
NC_035089.1	12558938	.	C	T	.	.	MAF_INRAE=8.861;MAF_USDA=9.836
NC_035089.1	12558962	.	T	G	.	.	MAF_USDA=1.639
NC_035089.1	12558975	.	T	C	.	.	MAF_USDA=2.459
NC_035089.1	12558976	.	G	A	.	.	MAF_USDA=13.115
NC_035089.1	12559049	.	A	G	.	.	MAF_USDA=1.639
NC_035089.1	12559054	.	C	A	.	.	MAF_USDA=3.279
NC_035089.1	12559079	.	C	T	.	.	MAF_INRAE=22.785;MAF_USDA=32.941
NC_035089.1	12559215	.	T	G	.	.	MAF_INRAE=10.759;MAF_USDA=21.765
NC_035089.1	12559224	.	C	T	.	.	MAF_INRAE=13.291;MAF_USDA=7.647
NC_035089.1	12559277	.	A	G	.	.	MAF_USDA=1.639
NC_035089.1	12559282	.	A	G	.	.	MAF_USDA=2.459
NC_035089.1	12559286	.	C	T	.	.	MAF_USDA=1.639
NC_035089.1	12559293	.	A	G	.	.	MAF_USDA=1.639
NC_035089.1	12559349	.	G	A	.	.	MAF_USDA=2.459
NC_035089.1	12559354	.	C	T	.	.	MAF_INRAE=13.924;MAF_USDA=25.294
NC_035089.1	12559370	.	C	T	.	.	MAF_USDA=1.639
NC_035089.1	12559372	.	G	C	.	.	MAF_USDA=1.639
NC_035089.1	12559382	.	G	A	.	.	MAF_USDA=1.639
NC_035089.1	12559391	.	T	G	.	.	MAF_INRAE=10.127;MAF_USDA=20.588
NC_035089.1	12559397	.	A	G	.	.	MAF_USDA=1.639
NC_035089.1	12559417	.	T	C	.	.	MAF_USDA=1.639
NC_035089.1	12559552	.	G	A	.	.	MAF_USDA=7.647
NC_035089.1	12559594	.	G	T	.	.	MAF_USDA=2.459
NC_035089.1	12559605	.	T	C	.	.	MAF_INRAE=42.405;MAF_USDA=22.131
NC_035089.1	12559691	.	A	C	.	.	MAF_USDA=20.588
NC_035089.1	12559709	.	G	C	.	.	MAF_INRAE=46.835;MAF_USDA=44.706
NC_035089.1	12559710	.	C	T	.	.	MAF_INRAE=8.861;MAF_USDA=9.836
NC_035089.1	12559717	.	G	A	.	.	MAF_USDA=1.639
NC_035089.1	12559745	.	A	T	.	.	MAF_USDA=1.639
NC_035089.1	12559753	.	C	T	.	.	MAF_INRAE=9.494;MAF_USDA=15.294
NC_035089.1	12559786	.	C	T	.	.	MAF_USDA=7.377
NC_035089.1	12559802	.	C	G	.	.	MAF_USDA=8.824
NC_035089.1	12559825	.	C	T	.	.	MAF_USDA=1.639
NC_035089.1	12559924	.	C	G	.	.	MAF_INRAE=33.544;MAF_USDA=29.167
NC_035089.1	12559949	.	G	A	.	.	MAF_USDA=1.639
NC_035089.1	12559982	.	G	T	.	.	MAF_USDA=3.279
NC_035089.1	12559989	.	C	T	.	.	MAF_USDA=1.639
NC_035089.1	12560027	.	C	A	.	.	MAF_USDA=1.765
NC_035089.1	12560049	.	C	T	.	.	MAF_USDA=2.459
NC_035089.1	12560091	.	A	G	.	.	MAF_USDA=2.459
NC_035089.1	12560106	.	AGGGGGT	AGGGGGC	.	.	MAF_USDA=8.333
NC_035089.1	12560122	.	G	A	.	.	MAF_USDA=2.459
NC_035089.1	12560132	.	A	C	.	.	MAF_USDA=7.647
NC_035089.1	12560177	.	C	T	.	.	MAF_USDA=3.279
NC_035089.1	12560217	.	G	A	.	.	MAF_USDA=1.639
NC_035089.1	12560226	.	T	G	.	.	MAF_USDA=2.459
NC_035089.1	12560257	.	C	T	.	.	MAF_USDA=4.706
NC_035089.1	12560300	.	A	C	.	.	MAF_USDA=2.459
NC_035089.1	12560333	.	G	T	.	.	MAF_USDA=8.235
NC_035089.1	12560360	.	A	G	.	.	MAF_INRAE=8.333;MAF_USDA=20.833
NC_035089.1	12560369	.	A	G	.	.	MAF_USDA=20.833
NC_035089.1	12560383	.	A	T	.	.	MAF_INRAE=37.342;MAF_USDA=34.118
NC_035089.1	12560397	.	T	A	.	.	MAF_USDA=2.941
NC_035089.1	12560403	.	A	G	.	.	MAF_INRAE=10.127;MAF_USDA=5.882
NC_035089.1	12560419	.	T	C	.	.	MAF_USDA=2.459
NC_035089.1	12560482	.	G	C	.	.	MAF_USDA=2.459
NC_035089.1	12560527	.	C	A	.	.	MAF_USDA=4.098
NC_035089.1	12560544	.	C	G	.	.	MAF_INRAE=13.333;MAF_USDA=22.917
NC_035089.1	12560559	.	G	A	.	.	MAF_INRAE=18.987;MAF_USDA=17.647
NC_035089.1	12560571	.	A	T	.	.	MAF_INRAE=43.671;MAF_USDA=44.118
NC_035089.1	12560580	.	A	G	.	.	MAF_USDA=7.647
NC_035089.1	12560610	.	A	T	.	.	MAF_USDA=2.459
NC_035089.1	12560613	.	A	G	.	.	MAF_USDA=2.459
NC_035089.1	12560640	.	T	A	.	.	MAF_USDA=5.294
NC_035089.1	12560697	.	C	T	.	.	MAF_USDA=3.279
NC_035089.1	12560796	.	C	T	.	.	MAF_USDA=2.083
NC_035089.1	12560797	.	G	A	.	.	MAF_USDA=2.459
NC_035089.1	12560800	.	C	T	.	.	MAF_USDA=2.459
NC_035089.1	12560849	.	A	G	.	.	MAF_INRAE=14.557;MAF_USDA=27.647
NC_035089.1	12560921	.	A	C	.	.	MAF_INRAE=21.519;MAF_USDA=7.647
NC_035089.1	12560925	.	A	G	.	.	MAF_INRAE=2.5;MAF_USDA=19.412
NC_035089.1	12560953	.	C	T	.	.	MAF_INRAE=10.127;MAF_USDA=3.279
NC_035089.1	12560963	.	T	G	.	.	MAF_INRAE=26.316;MAF_USDA=48.235
NC_035089.1	12560966	.	A	G	.	.	MAF_USDA=4.918
NC_035089.1	12560968	.	A	T	.	.	MAF_USDA=4.918
NC_035089.1	12560975	.	G	C	.	.	MAF_USDA=4.098
NC_035089.1	12561010	.	A	C	.	.	MAF_USDA=7.059
NC_035089.1	12561016	.	A	G	.	.	MAF_INRAE=10.127;MAF_USDA=8.235
NC_035089.1	12561027	.	T	C	.	.	MAF_INRAE=8.333;MAF_USDA=14.118
NC_035089.1	12561033	.	C	A	.	.	MAF_USDA=1.639
NC_035089.1	12561039	.	T	A	.	.	MAF_INRAE=25.0;MAF_USDA=12.353
NC_035089.1	12561048	.	T	C	.	.	MAF_INRAE=10.127;MAF_USDA=18.235
NC_035089.1	12561095	.	G	A	.	.	MAF_INRAE=1.667;MAF_USDA=2.941
NC_035089.1	12561150	.	T	G	.	.	MAF_USDA=1.639
NC_035089.1	12561155	.	G	T	.	.	MAF_USDA=1.639
NC_035089.1	12561174	.	G	T	.	.	MAF_INRAE=30.38;MAF_USDA=12.941
NC_035089.1	12561199	.	A	C	.	.	MAF_INRAE=18.354;MAF_USDA=29.167
NC_035089.1	12561200	.	T	C	.	.	MAF_USDA=1.639
NC_035089.1	12561211	.	T	A	.	.	MAF_USDA=1.639
NC_035089.1	12561222	.	G	C,A	.	.	MAF_INRAE=10.526;MAF_USDA=47.917
NC_035089.1	12561233	.	T	C	.	.	MAF_INRAE=47.368
NC_035089.1	12561251	.	A	G	.	.	MAF_INRAE=34.177;MAF_USDA=22.941
NC_035089.1	12561255	.	A	G	.	.	MAF_INRAE=13.333
NC_035089.1	12561262	.	C	A	.	.	MAF_INRAE=9.494
NC_035089.1	12561265	.	T	G	.	.	MAF_INRAE=33.333;MAF_USDA=18.235
NC_035089.1	12561273	.	A	G	.	.	MAF_INRAE=3.333
NC_035089.1	12561321	.	C	T	.	.	MAF_USDA=3.279
NC_035089.1	12561391	.	T	G	.	.	MAF_USDA=2.459
NC_035089.1	12561425	.	A	C	.	.	MAF_USDA=3.279
NC_035089.1	12561429	.	T	A	.	.	MAF_USDA=3.279
NC_035089.1	12561458	.	T	A	.	.	MAF_USDA=3.279
NC_035089.1	12561461	.	G	A	.	.	MAF_INRAE=2.5
NC_035089.1	12561483	.	G	C	.	.	MAF_INRAE=30.0;MAF_USDA=26.471
NC_035089.1	12561487	.	A	C	.	.	MAF_USDA=1.639
NC_035089.1	12561494	.	T	C	.	.	MAF_USDA=1.639
NC_035089.1	12561503	.	T	A	.	.	MAF_USDA=1.639
NC_035089.1	12561529	.	A	T	.	.	MAF_USDA=1.639
NC_035089.1	12561551	.	A	T	.	.	MAF_USDA=1.639
NC_035089.1	12561563	.	C	G	.	.	MAF_INRAE=46.203;MAF_USDA=37.647
NC_035089.1	12561570	.	T	G	.	.	MAF_USDA=1.639
NC_035089.1	12561573	.	C	T	.	.	MAF_USDA=7.059
NC_035089.1	12561642	.	G	A	.	.	MAF_INRAE=34.81;MAF_USDA=47.647
NC_035089.1	12561652	.	G	A	.	.	MAF_USDA=1.639
NC_035089.1	12561722	.	T	C	.	.	MAF_USDA=1.639
NC_035089.1	12561746	.	A	T	.	.	MAF_INRAE=48.734;MAF_USDA=36.471
NC_035089.1	12561749	.	C	T	.	.	MAF_USDA=1.639
NC_035089.1	12561764	.	G	T	.	.	MAF_USDA=1.639
NC_035089.1	12561787	.	T	A	.	.	MAF_INRAE=3.333
NC_035089.1	12561788	.	A	T	.	.	MAF_INRAE=3.333
NC_035089.1	12561832	.	C	G	.	.	MAF_INRAE=23.418;MAF_USDA=11.765
NC_035089.1	12561833	.	A	G	.	.	MAF_INRAE=25.833;MAF_USDA=12.353
NC_035089.1	12561836	.	T	A	.	.	MAF_USDA=1.639
NC_035089.1	12561887	.	T	C	.	.	MAF_USDA=5.738
NC_035089.1	12561906	.	T	G	.	.	MAF_INRAE=14.557;MAF_USDA=29.412
NC_035089.1	12561911	.	C	T	.	.	MAF_USDA=7.377
NC_035089.1	12561926	.	C	T	.	.	MAF_INRAE=39.873;MAF_USDA=27.647
NC_035089.1	12561927	.	G	A	.	.	MAF_USDA=1.639
NC_035089.1	12561939	.	G	T	.	.	MAF_USDA=7.059
NC_035089.1	12561990	.	C	T	.	.	MAF_INRAE=39.241;MAF_USDA=33.529
NC_035089.1	12562011	.	C	T	.	.	MAF_USDA=1.639
NC_035089.1	12562046	.	T	C	.	.	MAF_USDA=4.918
NC_035089.1	12562048	.	C	G	.	.	MAF_INRAE=45.57;MAF_USDA=35.417
NC_035089.1	12562056	.	G	T	.	.	MAF_USDA=3.279
NC_035089.1	12562163	.	A	C	.	.	MAF_USDA=9.836
NC_035089.1	12562167	.	A	G	.	.	MAF_USDA=4.706
NC_035089.1	12562183	.	G	A	.	.	MAF_USDA=1.639
NC_035089.1	12562216	.	C	T	.	.	MAF_USDA=2.459
NC_035089.1	12562316	.	G	A	.	.	MAF_USDA=7.143
NC_035089.1	12562327	.	C	T	.	.	MAF_INRAE=10.759;MAF_USDA=5.833
NC_035089.1	12562365	.	G	A	.	.	MAF_USDA=7.059
NC_035089.1	12562367	.	G	T	.	.	MAF_USDA=1.639
NC_035089.1	12562378	.	A	C	.	.	MAF_USDA=8.235
NC_035089.1	12562391	.	T	A	.	.	MAF_USDA=8.235
NC_035089.1	12562400	.	A	T	.	.	MAF_USDA=4.706
NC_035089.1	12562472	.	C	T	.	.	MAF_INRAE=6.962
NC_035089.1	12562554	.	A	C	.	.	MAF_USDA=10.588
NC_035089.1	12562565	.	G	A	.	.	MAF_USDA=4.918
NC_035089.1	12562570	.	A	C	.	.	MAF_USDA=10.588
NC_035089.1	12562611	.	A	G	.	.	MAF_USDA=2.459
NC_035089.1	12562616	.	C	A	.	.	MAF_INRAE=31.579;MAF_USDA=15.882
NC_035089.1	12562617	.	T	C	.	.	MAF_USDA=15.882
NC_035089.1	12562635	.	A	G	.	.	MAF_USDA=1.639
NC_035089.1	12562683	.	A	G	.	.	MAF_USDA=1.639
NC_035089.1	12562734	.	T	G	.	.	MAF_USDA=3.279
NC_035089.1	12562791	.	T	C	.	.	MAF_USDA=2.459
NC_035089.1	12562802	.	C	T	.	.	MAF_USDA=2.459
NC_035089.1	12562814	.	G	T	.	.	MAF_USDA=1.176
NC_035089.1	12562825	.	A	G	.	.	MAF_USDA=2.459
NC_035089.1	12562913	.	G	T	.	.	MAF_USDA=6.25
NC_035089.1	12563018	.	G	A	.	.	MAF_INRAE=3.333
NC_035089.1	12563028	.	G	T	.	.	MAF_INRAE=31.579;MAF_USDA=16.471
NC_035089.1	12563112	.	G	A	.	.	MAF_INRAE=1.667
NC_035089.1	12563123	.	C	A	.	.	MAF_INRAE=1.667
NC_035089.1	12563124	.	A	G	.	.	MAF_INRAE=38.608;MAF_USDA=24.118
NC_035089.1	12563137	.	G	C	.	.	MAF_USDA=1.639
NC_035089.1	12563147	.	G	A	.	.	MAF_INRAE=2.532;MAF_USDA=6.471
NC_035089.1	12563192	.	G	A	.	.	MAF_USDA=2.459
NC_035089.1	12563197	.	T	C	.	.	MAF_USDA=2.459
NC_035089.1	12563201	.	C	T	.	.	MAF_INRAE=39.241;MAF_USDA=30.588
NC_035089.1	12563226	.	T	G	.	.	MAF_USDA=3.279
NC_035089.1	12563291	.	T	A	.	.	MAF_INRAE=20.253;MAF_USDA=8.824
NC_035089.1	12563444	.	C	G	.	.	MAF_INRAE=45.0;MAF_USDA=47.647
NC_035089.1	12563462	.	C	T	.	.	MAF_INRAE=15.789;MAF_USDA=37.647
NC_035089.1	12563567	.	A	G	.	.	MAF_INRAE=10.127;MAF_USDA=29.508
NC_035089.1	12563607	.	T	C	.	.	MAF_USDA=2.459
NC_035089.1	12563688	.	A	C	.	.	MAF_INRAE=3.333
NC_035089.1	12563895	.	G	C	.	.	MAF_USDA=4.167
NC_035089.1	12563905	.	T	C	.	.	MAF_USDA=1.639
NC_035089.1	12563940	.	A	G	.	.	MAF_USDA=1.639
NC_035089.1	12563950	.	G	A	.	.	MAF_INRAE=3.333;MAF_USDA=21.176
NC_035089.1	12563960	.	T	C	.	.	MAF_INRAE=3.333;MAF_USDA=26.667
NC_035089.1	12563986	.	C	T	.	.	MAF_INRAE=3.333;MAF_USDA=20.588
NC_035089.1	12564016	.	A	C	.	.	MAF_INRAE=3.333
NC_035089.1	12564025	.	A	G	.	.	MAF_INRAE=3.165;MAF_USDA=3.529
NC_035089.1	12564033	.	T	C	.	.	MAF_INRAE=1.667;MAF_USDA=3.279
NC_035089.1	12564052	.	A	T	.	.	MAF_INRAE=2.5
NC_035089.1	12564126	.	C	T	.	.	MAF_INRAE=10.127;MAF_USDA=6.557
NC_035089.1	12564203	.	C	T	.	.	MAF_USDA=16.393
NC_035089.1	12564208	.	C	T	.	.	MAF_USDA=1.639
NC_035089.1	12564223	.	T	A	.	.	MAF_INRAE=1.667
NC_035089.1	12564330	.	G	A	.	.	MAF_USDA=3.279
NC_035089.1	12564354	.	C	A	.	.	MAF_USDA=20.833
NC_035089.1	12564368	.	G	T	.	.	MAF_INRAE=25.0
NC_035089.1	12564376	.	A	G	.	.	MAF_INRAE=25.0
NC_035089.1	12564393	.	T	C	.	.	MAF_INRAE=25.833
NC_035089.1	12564400	.	C	T	.	.	MAF_USDA=4.167
NC_035089.1	12564422	.	A	G	.	.	MAF_USDA=25.0
NC_035089.1	12565645	.	G	T	.	.	MAF_INRAE=18.333
NC_035089.1	12569016	.	T	A	.	.	MAF_INRAE=1.667
NC_035089.1	12570235	.	C	T	.	.	MAF_USDA=2.459
NC_035089.1	12570237	.	C	T	.	.	MAF_USDA=6.557
NC_035089.1	12570238	.	T	C	.	.	MAF_USDA=4.098
NC_035089.1	12570243	.	A	C	.	.	MAF_USDA=9.836
NC_035089.1	12570245	.	A	G	.	.	MAF_USDA=1.639
NC_035089.1	12570290	.	A	C	.	.	MAF_USDA=14.583
NC_035089.1	12570356	.	T	C	.	.	MAF_INRAE=5.696
NC_035089.1	12570361	.	G	A	.	.	MAF_INRAE=27.5
NC_035089.1	12570367	.	A	C	.	.	MAF_INRAE=22.5
NC_035089.1	12570368	.	G	C	.	.	MAF_INRAE=22.5
NC_035089.1	12570369	.	T	C	.	.	MAF_INRAE=6.667
NC_035089.1	12570380	.	C	A	.	.	MAF_INRAE=35.0
NC_035089.1	12570382	.	C	T	.	.	MAF_INRAE=22.5
NC_035089.1	12570421	.	G	T	.	.	MAF_USDA=16.471
NC_035089.1	12570423	.	A	T	.	.	MAF_INRAE=4.167;MAF_USDA=27.083
NC_035089.1	12570432	.	A	G	.	.	MAF_USDA=7.647
NC_035089.1	12570502	.	T	C	.	.	MAF_USDA=1.639
NC_035089.1	12570508	.	C	T	.	.	MAF_INRAE=10.759;MAF_USDA=22.353
NC_035089.1	12570549	.	G	A	.	.	MAF_USDA=3.279
NC_035089.1	12570637	.	G	T	.	.	MAF_USDA=4.167
NC_035089.1	12570646	.	T	A	.	.	MAF_USDA=1.639
NC_035089.1	12570647	.	G	T	.	.	MAF_USDA=1.639
NC_035089.1	12570672	.	G	A	.	.	MAF_USDA=2.459
NC_035089.1	12570701	.	G	A	.	.	MAF_INRAE=31.579;MAF_USDA=16.471
NC_035089.1	12570702	.	T	C	.	.	MAF_USDA=20.492
NC_035089.1	12570711	.	G	A	.	.	MAF_USDA=4.098
NC_035089.1	12570718	.	T	G	.	.	MAF_USDA=7.647
NC_035089.1	12570803	.	C	T	.	.	MAF_USDA=7.059
NC_035089.1	12570861	.	C	A	.	.	MAF_INRAE=13.333;MAF_USDA=20.833
NC_035089.1	12570918	.	A	G	.	.	MAF_INRAE=31.579
NC_035089.1	12571059	.	G	A	.	.	MAF_USDA=1.639
NC_035089.1	12571061	.	T	G	.	.	MAF_USDA=2.459
NC_035089.1	12571097	.	T	G	.	.	MAF_USDA=2.459
NC_035089.1	12571098	.	G	C	.	.	MAF_INRAE=15.789;MAF_USDA=4.098
NC_035089.1	12571112	.	C	T	.	.	MAF_USDA=1.639
NC_035089.1	12571133	.	C	G	.	.	MAF_USDA=1.639
NC_035089.1	12571174	.	A	T	.	.	MAF_USDA=1.176
NC_035089.1	12571211	.	G	T	.	.	MAF_USDA=1.639
NC_035089.1	12571255	.	T	C	.	.	MAF_USDA=1.639
NC_035089.1	12571277	.	G	A	.	.	MAF_USDA=4.918
NC_035089.1	12571286	.	G	A	.	.	MAF_USDA=1.695
NC_035089.1	12571290	.	T	G	.	.	MAF_USDA=3.39
NC_035089.1	12571336	.	T	C	.	.	MAF_USDA=2.459
NC_035089.1	12571338	.	G	T	.	.	MAF_USDA=2.459
NC_035089.1	12571393	.	C	T	.	.	MAF_USDA=1.639
NC_035089.1	12571427	.	C	T	.	.	MAF_INRAE=15.789
NC_035089.1	12571493	.	G	A	.	.	MAF_USDA=4.918
NC_035089.1	12571496	.	A	T	.	.	MAF_USDA=4.918
NC_035089.1	12571499	.	T	A	.	.	MAF_USDA=4.918
NC_035089.1	12571518	.	A	T	.	.	MAF_INRAE=3.333;MAF_USDA=4.918
NC_035089.1	12571524	.	A	G	.	.	MAF_INRAE=31.579;MAF_USDA=4.098
NC_035089.1	12571531	.	C	A	.	.	MAF_USDA=2.459
NC_035089.1	12571567	.	G	C	.	.	MAF_USDA=1.639
NC_035089.1	12571674	.	A	G	.	.	MAF_INRAE=15.833;MAF_USDA=20.833
NC_035089.1	12571678	.	A	T	.	.	MAF_USDA=1.639
NC_035089.1	12571695	.	C	A	.	.	MAF_USDA=1.639
NC_035089.1	12571699	.	T	C	.	.	MAF_USDA=1.639
NC_035089.1	12571700	.	G	A	.	.	MAF_INRAE=10.127;MAF_USDA=4.918
NC_035089.1	12571707	.	A	G	.	.	MAF_USDA=1.639
NC_035089.1	12571718	.	T	G	.	.	MAF_INRAE=34.211;MAF_USDA=23.529
NC_035089.1	12571732	.	T	C	.	.	MAF_INRAE=15.789;MAF_USDA=2.459
NC_035089.1	12571759	.	A	C	.	.	MAF_USDA=2.459
NC_035089.1	12571769	.	A	G	.	.	MAF_USDA=2.459
NC_035089.1	12571777	.	A	G	.	.	MAF_USDA=7.647
NC_035089.1	12571788	.	C	A	.	.	MAF_USDA=2.459
NC_035089.1	12571814	.	C	T	.	.	MAF_INRAE=15.789;MAF_USDA=6.557
NC_035089.1	12571848	.	C	A	.	.	MAF_USDA=2.459
NC_035089.1	12571887	.	C	A	.	.	MAF_USDA=1.639
NC_035089.1	12571892	.	G	A	.	.	MAF_USDA=1.639
NC_035089.1	12571963	.	T	A	.	.	MAF_INRAE=15.789
NC_035089.1	12571975	.	C	T	.	.	MAF_INRAE=44.937;MAF_USDA=28.824
NC_035089.1	12571979	.	C	A	.	.	MAF_INRAE=42.5;MAF_USDA=48.235
NC_035089.1	12572017	.	G	T	.	.	MAF_USDA=1.639
NC_035089.1	12572042	.	G	T	.	.	MAF_USDA=1.176
NC_035089.1	12572044	.	T	A	.	.	MAF_USDA=1.176
NC_035089.1	12572050	.	T	A	.	.	MAF_USDA=1.176
NC_035089.1	12572086	.	G	T	.	.	MAF_INRAE=23.418;MAF_USDA=16.471
NC_035089.1	12572090	.	T	C	.	.	MAF_USDA=1.639
NC_035089.1	12572103	.	A	G	.	.	MAF_USDA=1.639
NC_035089.1	12572104	.	T	A	.	.	MAF_INRAE=15.789;MAF_USDA=2.459
NC_035089.1	12572131	.	A	G	.	.	MAF_INRAE=31.579;MAF_USDA=24.706
NC_035089.1	12572154	.	C	A	.	.	MAF_USDA=2.459
NC_035089.1	12572155	.	T	C	.	.	MAF_USDA=4.118
NC_035089.1	12572160	.	C	T	.	.	MAF_USDA=6.25
NC_035089.1	12572202	.	G	T	.	.	MAF_USDA=2.459
NC_035089.1	12572246	.	C	A	.	.	MAF_USDA=3.333
NC_035089.1	12572306	.	T	C	.	.	MAF_INRAE=43.671;MAF_USDA=27.976
NC_035089.1	12572335	.	A	G	.	.	MAF_INRAE=46.203;MAF_USDA=33.529
NC_035089.1	12572359	.	G	A	.	.	MAF_USDA=1.765
NC_035089.1	12572427	.	T	C	.	.	MAF_USDA=1.639
NC_035089.1	12572441	.	C	G	.	.	MAF_USDA=3.279
NC_035089.1	12572448	.	A	G	.	.	MAF_INRAE=22.785;MAF_USDA=12.941
NC_035089.1	12572468	.	T	C	.	.	MAF_INRAE=15.789;MAF_USDA=4.098
NC_035089.1	12572469	.	A	C	.	.	MAF_USDA=2.459
NC_035089.1	12572474	.	C	T	.	.	MAF_USDA=7.647
NC_035089.1	12572525	.	G	T	.	.	MAF_INRAE=3.333;MAF_USDA=4.167
NC_035089.1	12572631	.	T	A	.	.	MAF_USDA=3.279
NC_035089.1	12572638	.	G	A	.	.	MAF_USDA=6.471
NC_035089.1	12572685	.	G	A	.	.	MAF_USDA=7.647
NC_035089.1	12572784	.	G	A	.	.	MAF_USDA=16.667
NC_035089.1	12572805	.	AG	AT	.	.	MAF_USDA=14.583
NC_035089.1	12572806	.	G	T	.	.	MAF_INRAE=44.304
NC_035089.1	12572846	.	G	T	.	.	MAF_USDA=3.279
NC_035089.1	12572852	.	G	A	.	.	MAF_INRAE=46.835;MAF_USDA=40.0
NC_035089.1	12572916	.	A	C	.	.	MAF_INRAE=15.789
NC_035089.1	12572920	.	C	G	.	.	MAF_USDA=1.639
NC_035089.1	12572923	.	T	C	.	.	MAF_INRAE=25.316;MAF_USDA=40.588
NC_035089.1	12572957	.	T	G	.	.	MAF_INRAE=20.253;MAF_USDA=8.235
NC_035089.1	12572963	.	C	T	.	.	MAF_INRAE=25.316;MAF_USDA=38.824
NC_035089.1	12572971	.	A	T	.	.	MAF_INRAE=3.333;MAF_USDA=4.167
NC_035089.1	12573010	.	G	A	.	.	MAF_USDA=8.333
NC_035089.1	12573073	.	C	T	.	.	MAF_INRAE=36.667;MAF_USDA=49.412
NC_035089.1	12573081	.	G	C	.	.	MAF_INRAE=25.833;MAF_USDA=14.583
NC_035089.1	12573082	.	A	C	.	.	MAF_USDA=1.639
NC_035089.1	12573102	.	G	A	.	.	MAF_USDA=1.639
NC_035089.1	12573103	.	A	T	.	.	MAF_INRAE=5.0;MAF_USDA=25.0
NC_035089.1	12573107	.	T	A	.	.	MAF_USDA=4.706
NC_035089.1	12573133	.	A	C	.	.	MAF_USDA=1.176
NC_035089.1	12573138	.	C	T	.	.	MAF_USDA=4.098
NC_035089.1	12573149	.	C	A	.	.	MAF_USDA=8.333
NC_035089.1	12573152	.	A	G	.	.	MAF_INRAE=30.833;MAF_USDA=29.167
NC_035089.1	12573161	.	T	A	.	.	MAF_USDA=1.639
NC_035089.1	12573220	.	A	T	.	.	MAF_USDA=6.25
NC_035089.1	12573228	.	T	G	.	.	MAF_USDA=25.0
NC_035089.1	12573231	.	T	G	.	.	MAF_USDA=25.0
NC_035089.1	12573234	.	C	A	.	.	MAF_INRAE=15.789;MAF_USDA=9.016
NC_035089.1	12573278	.	A	C	.	.	MAF_INRAE=3.333
NC_035089.1	12573284	.	T	C	.	.	MAF_INRAE=5.063;MAF_USDA=15.882
NC_035089.1	12573410	.	G	A	.	.	MAF_INRAE=30.833;MAF_USDA=47.917
NC_035089.1	12573471	.	C	A	.	.	MAF_USDA=6.25
NC_035089.1	12573516	.	C	A	.	.	MAF_USDA=4.167
NC_035089.1	12573520	.	G	A	.	.	MAF_USDA=10.417
NC_035089.1	12573609	.	G	A	.	.	MAF_USDA=22.917
NC_035089.1	12573651	.	G	C	.	.	MAF_USDA=16.667
NC_035089.1	12573745	.	G	A	.	.	MAF_USDA=35.417
NC_035089.1	12573805	.	G	A	.	.	MAF_USDA=9.016
NC_035089.1	12573824	.	T	G	.	.	MAF_USDA=1.639
NC_035089.1	12573880	.	A	G	.	.	MAF_INRAE=31.579;MAF_USDA=17.647
NC_035089.1	12573912	.	C	T	.	.	MAF_INRAE=15.833;MAF_USDA=6.471
NC_035089.1	12573988	.	G	T	.	.	MAF_USDA=1.639
NC_035089.1	12573999	.	T	A	.	.	MAF_INRAE=15.19;MAF_USDA=43.75
NC_035089.1	12574000	.	A	T	.	.	MAF_USDA=2.083
NC_035089.1	12574071	.	G	A	.	.	MAF_INRAE=39.873;MAF_USDA=21.176
NC_035089.1	12574086	.	A	C	.	.	MAF_INRAE=29.167;MAF_USDA=39.412
NC_035089.1	12574099	.	G	T	.	.	MAF_INRAE=13.924;MAF_USDA=18.235
NC_035089.1	12574100	.	T	G	.	.	MAF_INRAE=1.667;MAF_USDA=18.235
NC_035089.1	12574107	.	G	T	.	.	MAF_USDA=4.098
NC_035089.1	12574116	.	G	T	.	.	MAF_INRAE=2.532;MAF_USDA=7.059
NC_035089.1	12574117	.	G	T	.	.	MAF_INRAE=1.667;MAF_USDA=7.059
NC_035089.1	12574119	.	T	C	.	.	MAF_USDA=5.738
NC_035089.1	12574131	.	C	T	.	.	MAF_INRAE=2.532;MAF_USDA=7.647
NC_035089.1	12574152	.	A	G	.	.	MAF_INRAE=13.924;MAF_USDA=19.412
NC_035089.1	12574263	.	C	A	.	.	MAF_INRAE=45.57;MAF_USDA=45.882
NC_035089.1	12574331	.	C	T	.	.	MAF_INRAE=1.667
NC_035089.1	12574337	.	G	A	.	.	MAF_USDA=1.639
NC_035089.1	12574351	.	A	G	.	.	MAF_USDA=2.459
NC_035089.1	12574360	.	G	A	.	.	MAF_INRAE=44.737;MAF_USDA=27.869
NC_035089.1	12574375	.	T	A	.	.	MAF_INRAE=4.167
NC_035089.1	12574376	.	T	A	.	.	MAF_INRAE=4.167
NC_035089.1	12574396	.	C	T	.	.	MAF_INRAE=2.532;MAF_USDA=7.647
NC_035089.1	12574401	.	T	G	.	.	MAF_INRAE=4.167
NC_035089.1	12574403	.	T	G	.	.	MAF_USDA=2.459
NC_035089.1	12574409	.	A	G	.	.	MAF_INRAE=4.167;MAF_USDA=7.647
NC_035089.1	12574428	.	G	A	.	.	MAF_USDA=1.639
NC_035089.1	12574465	.	G	T	.	.	MAF_USDA=6.25
NC_035089.1	12574466	.	G	T	.	.	MAF_USDA=6.25
NC_035089.1	12574525	.	G	T	.	.	MAF_INRAE=15.0;MAF_USDA=20.833
NC_035089.1	12574533	.	C	T	.	.	MAF_INRAE=2.632
NC_035089.1	12574589	.	C	G	.	.	MAF_INRAE=38.333;MAF_USDA=35.417
NC_035089.1	12574624	.	C	G	.	.	MAF_INRAE=40.833;MAF_USDA=48.824
NC_035089.1	12574625	.	T	G	.	.	MAF_INRAE=12.5
NC_035089.1	12574657	.	T	G	.	.	MAF_INRAE=1.667
NC_035089.1	12574663	.	G	T	.	.	MAF_INRAE=39.167;MAF_USDA=29.518
NC_035089.1	12574675	.	G	A	.	.	MAF_USDA=6.25
NC_035089.1	12574686	.	C	T	.	.	MAF_INRAE=5.063;MAF_USDA=1.667
NC_035089.1	12574688	.	G	A	.	.	MAF_INRAE=12.5
NC_035089.1	12574727	.	A	G	.	.	MAF_USDA=1.667
NC_035089.1	12574742	.	G	C	.	.	MAF_INRAE=1.667;MAF_USDA=4.762
NC_035089.1	12574758	.	C	G	.	.	MAF_INRAE=36.667;MAF_USDA=37.059
NC_035089.1	12574805	.	G	T	.	.	MAF_INRAE=30.833;MAF_USDA=16.471
NC_035089.1	12574808	.	T	C	.	.	MAF_INRAE=3.333
NC_035089.1	12574811	.	C	T	.	.	MAF_INRAE=30.833;MAF_USDA=39.583
NC_035089.1	12574825	.	G	A	.	.	MAF_INRAE=35.0;MAF_USDA=48.81
NC_035089.1	12574875	.	C	A	.	.	MAF_INRAE=20.833;MAF_USDA=12.941
NC_035089.1	12574878	.	G	C	.	.	MAF_USDA=12.941
NC_035089.1	12574883	.	G	A	.	.	MAF_INRAE=1.667;MAF_USDA=8.235
NC_035089.1	12574886	.	C	A	.	.	MAF_INRAE=1.667
NC_035089.1	12574893	.	C	A	.	.	MAF_INRAE=1.667
NC_035089.1	12574921	.	G	A	.	.	MAF_INRAE=31.579
NC_035089.1	12574926	.	A	G	.	.	MAF_USDA=1.639
NC_035089.1	12574932	.	C	T	.	.	MAF_USDA=12.353
NC_035089.1	12575096	.	C	T	.	.	MAF_INRAE=22.152;MAF_USDA=10.0
NC_035089.1	12575112	.	G	T	.	.	MAF_USDA=1.639
NC_035089.1	12575267	.	A	G	.	.	MAF_INRAE=18.987;MAF_USDA=30.0
NC_035089.1	12575269	.	C	A	.	.	MAF_USDA=1.639
NC_035089.1	12575300	.	G	A	.	.	MAF_USDA=7.059
NC_035089.1	12575328	.	C	A	.	.	MAF_USDA=1.639
NC_035089.1	12575358	.	C	A	.	.	MAF_USDA=1.639
NC_035089.1	12575435	.	A	G	.	.	MAF_INRAE=1.667;MAF_USDA=21.765
NC_035089.1	12575436	.	T	C	.	.	MAF_USDA=1.639
NC_035089.1	12575444	.	A	T	.	.	MAF_USDA=1.639
NC_035089.1	12575445	.	G	A	.	.	MAF_USDA=14.706
NC_035089.1	12575462	.	C	A	.	.	MAF_USDA=6.25
NC_035089.1	12575466	.	A	T	.	.	MAF_USDA=14.706
NC_035089.1	12575474	.	C	A	.	.	MAF_USDA=1.639
NC_035089.1	12575488	.	G	C	.	.	MAF_USDA=1.639
NC_035089.1	12575509	.	A	G	.	.	MAF_USDA=1.639
NC_035089.1	12575513	.	A	T	.	.	MAF_USDA=1.639
NC_035089.1	12575516	.	T	G	.	.	MAF_USDA=8.197
NC_035089.1	12575517	.	G	T	.	.	MAF_INRAE=32.5;MAF_USDA=15.882
NC_035089.1	12575570	.	T	C	.	.	MAF_USDA=5.882
NC_035089.1	12575655	.	G	C	.	.	MAF_USDA=3.279
NC_035089.1	12575724	.	A	T	.	.	MAF_INRAE=3.333
NC_035089.1	12575732	.	C	T	.	.	MAF_INRAE=31.579
NC_035089.1	12575783	.	C	T	.	.	MAF_INRAE=31.579
NC_035089.1	12575798	.	A	G	.	.	MAF_USDA=1.639
NC_035089.1	12575827	.	A	T	.	.	MAF_USDA=1.639
NC_035089.1	12575852	.	A	G	.	.	MAF_USDA=1.639
NC_035089.1	12575898	.	A	G	.	.	MAF_USDA=1.639
NC_035089.1	12575980	.	G	T	.	.	MAF_INRAE=44.304;MAF_USDA=34.118
NC_035089.1	12576092	.	C	A	.	.	MAF_USDA=1.639
NC_035089.1	12577429	.	C	T	.	.	MAF_USDA=39.583
NC_035089.1	12577438	.	T	A	.	.	MAF_USDA=39.583
NC_035089.1	12577461	.	C	A	.	.	MAF_USDA=2.083
NC_035089.1	12577554	.	C	T	.	.	MAF_INRAE=32.5;MAF_USDA=41.667
NC_035089.1	12577586	.	C	T	.	.	MAF_INRAE=1.667;MAF_USDA=4.098
NC_035089.1	12577598	.	A	G	.	.	MAF_USDA=1.639
NC_035089.1	12577621	.	C	A	.	.	MAF_INRAE=16.667;MAF_USDA=8.235
NC_035089.1	12577627	.	A	G	.	.	MAF_USDA=2.459
NC_035089.1	12577639	.	A	G	.	.	MAF_INRAE=2.532
NC_035089.1	12577682	.	C	T	.	.	MAF_USDA=1.639
NC_035089.1	12577706	.	C	T	.	.	MAF_INRAE=31.579
NC_035089.1	12577716	.	C	T	.	.	MAF_USDA=1.639
NC_035089.1	12577717	.	G	T	.	.	MAF_USDA=4.098
NC_035089.1	12577728	.	A	C	.	.	MAF_INRAE=5.263;MAF_USDA=10.0
NC_035089.1	12577739	.	C	T	.	.	MAF_USDA=2.459
NC_035089.1	12577758	.	T	C	.	.	MAF_USDA=14.118
NC_035089.1	12577763	.	T	A	.	.	MAF_USDA=20.833
NC_035089.1	12577781	.	C	T	.	.	MAF_INRAE=2.5;MAF_USDA=14.583
NC_035089.1	12577786	.	A	T	.	.	MAF_INRAE=2.5;MAF_USDA=12.5
NC_035089.1	12577809	.	T	A	.	.	MAF_INRAE=1.667
NC_035089.1	12577820	.	C	A	.	.	MAF_USDA=10.417
NC_035089.1	12577832	.	T	G	.	.	MAF_USDA=5.882
NC_035089.1	12577850	.	C	T	.	.	MAF_USDA=10.417
NC_035089.1	12577867	.	A	C	.	.	MAF_USDA=28.824
NC_035089.1	12577868	.	T	C	.	.	MAF_USDA=29.412
NC_035089.1	12577889	.	C	T	.	.	MAF_USDA=28.235
NC_035089.1	12577971	.	C	T	.	.	MAF_USDA=8.333
NC_035089.1	12577982	.	C	T	.	.	MAF_USDA=6.557
NC_035089.1	12577994	.	C	T	.	.	MAF_USDA=1.639
NC_035089.1	12578077	.	A	G	.	.	MAF_USDA=1.639
NC_035089.1	12578195	.	C	T	.	.	MAF_USDA=4.098
NC_035089.1	12578247	.	A	C	.	.	MAF_INRAE=31.013;MAF_USDA=45.294
NC_035089.1	12578253	.	G	A	.	.	MAF_USDA=21.311
NC_035089.1	12578309	.	A	G	.	.	MAF_USDA=1.639
NC_035089.1	12578344	.	G	A	.	.	MAF_USDA=8.235
NC_035089.1	12578349	.	A	C	.	.	MAF_INRAE=44.304;MAF_USDA=32.941
NC_035089.1	12578358	.	C	T	.	.	MAF_INRAE=25.949;MAF_USDA=3.279
NC_035089.1	12578359	.	G	A	.	.	MAF_USDA=1.639
NC_035089.1	12578406	.	C	A	.	.	MAF_USDA=3.279
NC_035089.1	12578434	.	A	C	.	.	MAF_USDA=19.672
NC_035089.1	12578461	.	C	A	.	.	MAF_INRAE=2.532;MAF_USDA=7.647
NC_035089.1	12578478	.	C	T	.	.	MAF_USDA=1.639
NC_035089.1	12578563	.	C	G	.	.	MAF_INRAE=6.329;MAF_USDA=12.941
NC_035089.1	12578599	.	A	C	.	.	MAF_USDA=2.459
NC_035089.1	12578633	.	G	T	.	.	MAF_INRAE=13.333;MAF_USDA=9.412
NC_035089.1	12578668	.	T	A	.	.	MAF_USDA=1.639
NC_035089.1	12578676	.	G	A	.	.	MAF_USDA=2.459
NC_035089.1	12578708	.	C	T	.	.	MAF_USDA=3.279
NC_035089.1	12578725	.	A	G	.	.	MAF_INRAE=46.835;MAF_USDA=31.765
NC_035089.1	12578727	.	C	T	.	.	MAF_USDA=5.738
NC_035089.1	12578740	.	C	G	.	.	MAF_INRAE=15.833;MAF_USDA=9.412
NC_035089.1	12578760	.	C	T	.	.	MAF_USDA=1.639
NC_035089.1	12578769	.	A	C	.	.	MAF_USDA=1.639
NC_035089.1	12578773	.	C	T	.	.	MAF_USDA=4.918
NC_035089.1	12578819	.	A	G	.	.	MAF_INRAE=26.316
NC_035089.1	12578835	.	T	G	.	.	MAF_USDA=2.459
NC_035089.1	12578844	.	T	C	.	.	MAF_USDA=25.0
NC_035089.1	12578845	.	A	T	.	.	MAF_USDA=8.333
NC_035089.1	12578849	.	A	T	.	.	MAF_USDA=2.459
NC_035089.1	12578908	.	T	A	.	.	MAF_INRAE=2.532;MAF_USDA=7.647
NC_035089.1	12578956	.	A	T	.	.	MAF_USDA=8.333
NC_035089.1	12578957	.	G	T	.	.	MAF_USDA=1.639
NC_035089.1	12578982	.	A	G	.	.	MAF_INRAE=8.228;MAF_USDA=1.639
NC_035089.1	12578986	.	G	A	.	.	MAF_INRAE=22.152;MAF_USDA=11.765
NC_035089.1	12579013	.	C	T	.	.	MAF_INRAE=2.532;MAF_USDA=9.412
NC_035089.1	12579087	.	G	A	.	.	MAF_USDA=6.25
NC_035089.1	12579088	.	A	G	.	.	MAF_USDA=1.639
NC_035089.1	12579094	.	C	T	.	.	MAF_USDA=1.639
NC_035089.1	12579100	.	G	A	.	.	MAF_USDA=8.333
NC_035089.1	12579128	.	T	A	.	.	MAF_USDA=1.639
NC_035089.1	12579129	.	A	T	.	.	MAF_USDA=1.639
NC_035089.1	12579142	.	A	G	.	.	MAF_INRAE=1.667;MAF_USDA=14.118
NC_035089.1	12579149	.	C	T	.	.	MAF_INRAE=43.671;MAF_USDA=26.471
NC_035089.1	12579155	.	A	C	.	.	MAF_USDA=3.279
NC_035089.1	12579157	.	T	C	.	.	MAF_USDA=1.639
NC_035089.1	12579226	.	G	A	.	.	MAF_INRAE=12.5;MAF_USDA=14.583
NC_035089.1	12579228	.	G	A	.	.	MAF_INRAE=12.5;MAF_USDA=20.833
NC_035089.1	12579230	.	C	A	.	.	MAF_INRAE=5.0;MAF_USDA=12.353
NC_035089.1	12579266	.	T	C	.	.	MAF_INRAE=44.304;MAF_USDA=30.588
NC_035089.1	12579277	.	G	A	.	.	MAF_USDA=1.639
NC_035089.1	12579356	.	G	A	.	.	MAF_INRAE=31.579;MAF_USDA=3.529
NC_035089.1	12579363	.	A	G	.	.	MAF_INRAE=44.304;MAF_USDA=39.412
NC_035089.1	12579392	.	G	T	.	.	MAF_INRAE=21.519;MAF_USDA=11.176
NC_035089.1	12579403	.	T	G	.	.	MAF_USDA=8.333
NC_035089.1	12579441	.	C	A	.	.	MAF_USDA=2.459
NC_035089.1	12579477	.	A	G	.	.	MAF_USDA=2.459
NC_035089.1	12579499	.	A	G	.	.	MAF_INRAE=2.5
NC_035089.1	12579533	.	T	A	.	.	MAF_INRAE=44.304;MAF_USDA=32.353
NC_035089.1	12579555	.	A	G	.	.	MAF_INRAE=34.177;MAF_USDA=23.529
NC_035089.1	12579634	.	G	A	.	.	MAF_INRAE=44.304;MAF_USDA=47.917
NC_035089.1	12579648	.	G	A	.	.	MAF_INRAE=24.684;MAF_USDA=36.471
NC_035089.1	12579668	.	A	G	.	.	MAF_USDA=1.639
NC_035089.1	12579670	.	T	C	.	.	MAF_USDA=4.918
NC_035089.1	12579686	.	C	T	.	.	MAF_USDA=1.639
NC_035089.1	12579723	.	G	A	.	.	MAF_INRAE=18.987
NC_035089.1	12579724	.	A	G	.	.	MAF_INRAE=21.667;MAF_USDA=11.765
NC_035089.1	12579796	.	C	A	.	.	MAF_USDA=2.459
NC_035089.1	12579808	.	G	T	.	.	MAF_INRAE=24.051
NC_035089.1	12579865	.	T	C	.	.	MAF_INRAE=11.392;MAF_USDA=6.557
NC_035089.1	12579875	.	A	T	.	.	MAF_INRAE=34.177;MAF_USDA=35.882
NC_035089.1	12580005	.	C	A	.	.	MAF_USDA=4.098
NC_035089.1	12580015	.	C	T	.	.	MAF_USDA=7.647
NC_035089.1	12580044	.	G	A	.	.	MAF_USDA=22.353
NC_035089.1	12580053	.	T	C	.	.	MAF_USDA=1.639
NC_035089.1	12580137	.	G	A	.	.	MAF_INRAE=3.333
NC_035089.1	12580166	.	A	C	.	.	MAF_INRAE=32.911;MAF_USDA=37.195
NC_035089.1	12580167	.	A	C	.	.	MAF_INRAE=35.0;MAF_USDA=42.073
NC_035089.1	12580193	.	C	T	.	.	MAF_USDA=9.412
NC_035089.1	12580273	.	G	A	.	.	MAF_INRAE=22.152;MAF_USDA=10.588
NC_035089.1	12580282	.	G	C	.	.	MAF_USDA=1.639
NC_035089.1	12580304	.	C	T	.	.	MAF_USDA=22.941
NC_035089.1	12580364	.	C	T	.	.	MAF_INRAE=22.152;MAF_USDA=8.824
NC_035089.1	12580489	.	C	T	.	.	MAF_INRAE=15.833;MAF_USDA=20.833
NC_035089.1	12580557	.	G	A	.	.	MAF_USDA=3.529
NC_035089.1	12580565	.	G	A	.	.	MAF_USDA=23.529
NC_035089.1	12580635	.	C	T	.	.	MAF_INRAE=8.228;MAF_USDA=4.098
NC_035089.1	12580655	.	C	T	.	.	MAF_USDA=2.083
NC_035089.1	12580667	.	A	C	.	.	MAF_INRAE=15.789;MAF_USDA=9.836
NC_035089.1	12580670	.	G	A	.	.	MAF_USDA=2.5
NC_035089.1	12580688	.	T	A	.	.	MAF_USDA=6.25
NC_035089.1	12580694	.	C	T	.	.	MAF_INRAE=22.785;MAF_USDA=17.059
NC_035089.1	12580725	.	C	T	.	.	MAF_USDA=16.471
NC_035089.1	12581087	.	G	A	.	.	MAF_USDA=7.377
NC_035089.1	12581110	.	C	A	.	.	MAF_INRAE=7.595
NC_035089.1	12581160	.	C	A	.	.	MAF_INRAE=46.667;MAF_USDA=25.294
NC_035089.1	12581199	.	T	G	.	.	MAF_USDA=10.714
NC_035089.1	12581242	.	T	C	.	.	MAF_USDA=5.882
NC_035089.1	12581281	.	A	G	.	.	MAF_INRAE=2.532;MAF_USDA=6.471
NC_035089.1	12581290	.	G	A	.	.	MAF_USDA=1.639
NC_035089.1	12581322	.	A	G	.	.	MAF_USDA=2.459
NC_035089.1	12581328	.	G	T	.	.	MAF_USDA=3.279
NC_035089.1	12581330	.	C	T	.	.	MAF_INRAE=2.532;MAF_USDA=7.647
NC_035089.1	12581373	.	G	A	.	.	MAF_INRAE=28.481;MAF_USDA=12.5
NC_035089.1	12581440	.	G	A	.	.	MAF_INRAE=23.418;MAF_USDA=14.118
NC_035089.1	12581525	.	G	A	.	.	MAF_INRAE=44.304;MAF_USDA=24.706
NC_035089.1	12581562	.	G	A	.	.	MAF_USDA=5.738
NC_035089.1	12581579	.	T	C	.	.	MAF_USDA=1.639
NC_035089.1	12581613	.	G	T	.	.	MAF_USDA=1.639
NC_035089.1	12581679	.	C	T	.	.	MAF_USDA=1.639
NC_035089.1	12581681	.	G	T	.	.	MAF_USDA=2.459
NC_035089.1	12581683	.	C	T	.	.	MAF_USDA=1.639
NC_035089.1	12581709	.	A	C	.	.	MAF_INRAE=29.114;MAF_USDA=40.588
NC_035089.1	12581748	.	A	T	.	.	MAF_USDA=1.639
NC_035089.1	12581750	.	C	T	.	.	MAF_USDA=1.639
NC_035089.1	12581762	.	G	A	.	.	MAF_USDA=2.459
NC_035089.1	12581781	.	G	T	.	.	MAF_USDA=2.459
NC_035089.1	12581872	.	T	A	.	.	MAF_INRAE=17.722;MAF_USDA=19.412
NC_035089.1	12581901	.	A	C	.	.	MAF_INRAE=18.354;MAF_USDA=22.353
NC_035089.1	12581902	.	T	G	.	.	MAF_INRAE=3.333
NC_035089.1	12581915	.	T	A	.	.	MAF_USDA=2.459
NC_035089.1	12581949	.	G	T	.	.	MAF_USDA=8.333
NC_035089.1	12581968	.	A	G	.	.	MAF_INRAE=3.333;MAF_USDA=4.167
NC_035089.1	12581973	.	C	T	.	.	MAF_INRAE=38.608;MAF_USDA=33.333
NC_035089.1	12582003	.	C	T	.	.	MAF_USDA=4.098
NC_035089.1	12582172	.	T	C	.	.	MAF_INRAE=15.789;MAF_USDA=24.706
NC_035089.1	12582173	.	A	G	.	.	MAF_USDA=1.639
NC_035089.1	12582200	.	C	T	.	.	MAF_USDA=4.167
NC_035089.1	12582201	.	C	A	.	.	MAF_USDA=4.167
NC_035089.1	12582247	.	A	G	.	.	MAF_USDA=2.459
NC_035089.1	12582304	.	A	C	.	.	MAF_USDA=1.639
NC_035089.1	12582308	.	G	A	.	.	MAF_USDA=3.279
NC_035089.1	12582315	.	A	C	.	.	MAF_USDA=1.639
NC_035089.1	12582316	.	T	G	.	.	MAF_USDA=1.639
NC_035089.1	12582397	.	A	G	.	.	MAF_INRAE=32.278;MAF_USDA=18.824
NC_035089.1	12582492	.	T	G	.	.	MAF_USDA=11.765
NC_035089.1	12582639	.	G	T	.	.	MAF_INRAE=3.333
NC_035089.1	12582673	.	C	T	.	.	MAF_USDA=1.639
NC_035089.1	12582706	.	G	A	.	.	MAF_USDA=4.918
NC_035089.1	12582737	.	C	T	.	.	MAF_INRAE=32.278;MAF_USDA=21.765
NC_035089.1	12582748	.	G	A	.	.	MAF_USDA=3.279
NC_035089.1	12582792	.	C	A	.	.	MAF_USDA=2.941
NC_035089.1	12582802	.	C	A	.	.	MAF_USDA=2.459
NC_035089.1	12582812	.	G	C	.	.	MAF_USDA=1.639
NC_035089.1	12582825	.	G	A	.	.	MAF_INRAE=32.278;MAF_USDA=18.824
NC_035089.1	12582885	.	T	A	.	.	MAF_USDA=1.639
NC_035089.1	12582910	.	A	T	.	.	MAF_USDA=12.941
NC_035089.1	12582928	.	A	G	.	.	MAF_INRAE=2.532;MAF_USDA=6.471
NC_035089.1	12582987	.	A	T	.	.	MAF_USDA=1.639
NC_035089.1	12582992	.	A	C	.	.	MAF_INRAE=39.241;MAF_USDA=17.059
NC_035089.1	12583017	.	C	A	.	.	MAF_USDA=3.279
NC_035089.1	12583018	.	A	T	.	.	MAF_USDA=3.279
NC_035089.1	12583060	.	C	G	.	.	MAF_USDA=1.639
NC_035089.1	12583067	.	A	T	.	.	MAF_INRAE=1.667
NC_035089.1	12583072	.	A	T	.	.	MAF_INRAE=2.532;MAF_USDA=2.459
NC_035089.1	12583074	.	C	T	.	.	MAF_USDA=3.279
NC_035089.1	12583092	.	C	G	.	.	MAF_USDA=3.279
NC_035089.1	12583123	.	T	G	.	.	MAF_USDA=1.639
NC_035089.1	12583126	.	A	G	.	.	MAF_INRAE=28.481;MAF_USDA=42.353
NC_035089.1	12583169	.	T	A	.	.	MAF_USDA=3.279
NC_035089.1	12583180	.	T	A	.	.	MAF_INRAE=2.532;MAF_USDA=10.0
NC_035089.1	12583192	.	G	A	.	.	MAF_INRAE=38.608;MAF_USDA=46.471
NC_035089.1	12583240	.	G	A	.	.	MAF_INRAE=11.392
NC_035089.1	12583260	.	G	A	.	.	MAF_INRAE=31.646;MAF_USDA=19.412
NC_035089.1	12583267	.	C	T	.	.	MAF_INRAE=15.789;MAF_USDA=12.941
NC_035089.1	12583377	.	A	G	.	.	MAF_USDA=1.639
NC_035089.1	12583381	.	G	A	.	.	MAF_USDA=2.459
NC_035089.1	12583494	.	C	T	.	.	MAF_USDA=2.353
NC_035089.1	12583515	.	T	C	.	.	MAF_INRAE=15.789;MAF_USDA=6.471
NC_035089.1	12583655	.	T	A	.	.	MAF_INRAE=2.532;MAF_USDA=7.647
NC_035089.1	12583740	.	C	A	.	.	MAF_INRAE=3.333
NC_035089.1	12583781	.	T	C	.	.	MAF_USDA=9.836
NC_035089.1	12585199	.	T	A	.	.	MAF_USDA=11.765
NC_035089.1	12585200	.	A	T	.	.	MAF_USDA=6.25
NC_035089.1	12585214	.	T	G	.	.	MAF_USDA=10.0
NC_035089.1	12585229	.	T	C	.	.	MAF_INRAE=8.228;MAF_USDA=3.279
NC_035089.1	12585230	.	C	A	.	.	MAF_INRAE=3.333;MAF_USDA=10.588
NC_035089.1	12585254	.	G	T	.	.	MAF_USDA=11.475
NC_035089.1	12585257	.	C	T	.	.	MAF_USDA=1.639
NC_035089.1	12585279	.	C	A	.	.	MAF_USDA=11.475
NC_035089.1	12585316	.	T	G	.	.	MAF_USDA=1.639
NC_035089.1	12585338	.	C	A	.	.	MAF_USDA=3.279
NC_035089.1	12585341	.	C	G	.	.	MAF_USDA=3.279
NC_035089.1	12585355	.	T	A	.	.	MAF_USDA=2.459
NC_035089.1	12585367	.	G	T	.	.	MAF_USDA=2.459
NC_035089.1	12585414	.	G	T	.	.	MAF_USDA=11.475
NC_035089.1	12585419	.	T	G	.	.	MAF_USDA=13.115
NC_035089.1	12585421	.	G	T	.	.	MAF_INRAE=6.667;MAF_USDA=4.098
NC_035089.1	12585424	.	A	C	.	.	MAF_USDA=13.115
NC_035089.1	12585499	.	G	T	.	.	MAF_USDA=2.459
NC_035089.1	12585506	.	G	C	.	.	MAF_USDA=4.098
NC_035089.1	12585508	.	A	G	.	.	MAF_USDA=5.738
NC_035089.1	12585550	.	A	T	.	.	MAF_INRAE=1.667
NC_035089.1	12585566	.	G	C	.	.	MAF_USDA=5.738
NC_035089.1	12585592	.	A	C	.	.	MAF_USDA=9.016
NC_035089.1	12585638	.	G	A	.	.	MAF_USDA=12.295
NC_035089.1	12585643	.	A	C	.	.	MAF_USDA=2.459
NC_035089.1	12585694	.	G	A	.	.	MAF_USDA=1.639
NC_035089.1	12585703	.	A	G	.	.	MAF_USDA=1.639
NC_035089.1	12585708	.	T	A	.	.	MAF_USDA=11.475
NC_035089.1	12585717	.	A	T	.	.	MAF_USDA=11.475
NC_035089.1	12585764	.	G	C	.	.	MAF_USDA=2.459
NC_035089.1	12585788	.	A	G	.	.	MAF_USDA=2.459
NC_035089.1	12585789	.	C	T	.	.	MAF_INRAE=11.667;MAF_USDA=7.377
NC_035089.1	12585840	.	A	T	.	.	MAF_USDA=2.459
NC_035089.1	12585843	.	A	G	.	.	MAF_USDA=1.639
NC_035089.1	12585870	.	T	A	.	.	MAF_INRAE=6.667
NC_035089.1	12585884	.	G	C	.	.	MAF_USDA=2.459
NC_035089.1	12585886	.	G	T	.	.	MAF_USDA=3.279
NC_035089.1	12585892	.	T	A	.	.	MAF_USDA=1.639
NC_035089.1	12585901	.	G	A	.	.	MAF_USDA=9.016
NC_035089.1	12585908	.	A	G	.	.	MAF_USDA=2.459
NC_035089.1	12585912	.	A	T	.	.	MAF_USDA=24.59
NC_035089.1	12585935	.	T	A	.	.	MAF_USDA=2.459
NC_035089.1	12585942	.	T	A	.	.	MAF_USDA=10.656
NC_035089.1	12585958	.	A	C	.	.	MAF_USDA=5.833
NC_035089.1	12586005	.	A	G	.	.	MAF_USDA=1.639
NC_035089.1	12586054	.	C	A	.	.	MAF_USDA=4.098
NC_035089.1	12586063	.	T	A	.	.	MAF_INRAE=3.333;MAF_USDA=12.5
NC_035089.1	12586099	.	G	C	.	.	MAF_INRAE=23.333
NC_035089.1	12586104	.	C	G	.	.	MAF_INRAE=15.789
NC_035089.1	12586113	.	A	G	.	.	MAF_INRAE=15.789
NC_035089.1	12586144	.	C	G	.	.	MAF_INRAE=12.5
NC_035089.1	12586161	.	G	A	.	.	MAF_INRAE=10.526
NC_035089.1	12586163	.	A	C	.	.	MAF_INRAE=20.253
NC_035089.1	12586168	.	C	A	.	.	MAF_INRAE=15.789
NC_035089.1	12586183	.	A	C	.	.	MAF_INRAE=15.789
NC_035089.1	12586188	.	A	C	.	.	MAF_INRAE=31.013
NC_035089.1	12586557	.	G	T	.	.	MAF_USDA=5.738
NC_035089.1	12586572	.	G	A	.	.	MAF_INRAE=15.789;MAF_USDA=12.353
NC_035089.1	12586574	.	G	T	.	.	MAF_USDA=11.765
NC_035089.1	12586647	.	G	T	.	.	MAF_USDA=10.656
NC_035089.1	12586693	.	A	T	.	.	MAF_USDA=4.167
NC_035089.1	12586694	.	A	G	.	.	MAF_USDA=5.0
NC_035089.1	12586709	.	T	C	.	.	MAF_INRAE=47.468;MAF_USDA=19.412
NC_035089.1	12586870	.	C	T	.	.	MAF_USDA=6.557
NC_035089.1	12586872	.	A	C	.	.	MAF_USDA=2.941
NC_035089.1	12586880	.	A	T	.	.	MAF_INRAE=15.789;MAF_USDA=16.471
NC_035089.1	12586913	.	G	T	.	.	MAF_USDA=12.5
NC_035089.1	12587004	.	G	A	.	.	MAF_INRAE=32.278;MAF_USDA=21.765
NC_035089.1	12587012	.	G	T	.	.	MAF_USDA=4.098
NC_035089.1	12587043	.	T	A	.	.	MAF_USDA=3.279
NC_035089.1	12587116	.	C	T	.	.	MAF_INRAE=16.456;MAF_USDA=35.294
NC_035089.1	12587125	.	C	T	.	.	MAF_INRAE=16.456;MAF_USDA=35.294
NC_035089.1	12587154	.	A	T	.	.	MAF_INRAE=15.789;MAF_USDA=4.098
NC_035089.1	12587172	.	T	C	.	.	MAF_INRAE=3.333
NC_035089.1	12587181	.	G	A	.	.	MAF_INRAE=16.456;MAF_USDA=30.0
NC_035089.1	12587187	.	C	G	.	.	MAF_INRAE=32.278;MAF_USDA=18.824
NC_035089.1	12587188	.	C	A	.	.	MAF_INRAE=37.5;MAF_USDA=19.412
NC_035089.1	12587196	.	A	G	.	.	MAF_INRAE=15.789;MAF_USDA=25.294
NC_035089.1	12587201	.	G	A	.	.	MAF_INRAE=3.333
NC_035089.1	12587202	.	G	T	.	.	MAF_INRAE=47.468;MAF_USDA=20.588
NC_035089.1	12587210	.	T	C	.	.	MAF_INRAE=15.789;MAF_USDA=25.294
NC_035089.1	12587219	.	C	T	.	.	MAF_USDA=9.412
NC_035089.1	12587224	.	T	A	.	.	MAF_USDA=1.765
NC_035089.1	12587237	.	T	G	.	.	MAF_USDA=1.807
NC_035089.1	12587244	.	T	A	.	.	MAF_USDA=43.75
NC_035089.1	12587245	.	T	A	.	.	MAF_USDA=43.75
NC_035089.1	12587251	.	T	A	.	.	MAF_INRAE=15.789;MAF_USDA=24.118
NC_035089.1	12587254	.	G	T	.	.	MAF_INRAE=47.5;MAF_USDA=41.176
NC_035089.1	12587257	.	A	T	.	.	MAF_INRAE=11.667;MAF_USDA=13.934
NC_035089.1	12587258	.	A	G	.	.	MAF_INRAE=42.5;MAF_USDA=31.765
NC_035089.1	12587262	.	T	C	.	.	MAF_INRAE=15.789;MAF_USDA=24.706
NC_035089.1	12587264	.	G	A	.	.	MAF_USDA=3.279
NC_035089.1	12587269	.	G	A	.	.	MAF_INRAE=47.468;MAF_USDA=21.765
NC_035089.1	12587275	.	A	C	.	.	MAF_INRAE=3.333
NC_035089.1	12587323	.	T	C	.	.	MAF_INRAE=28.481;MAF_USDA=35.882
NC_035089.1	12587325	.	A	G	.	.	MAF_INRAE=15.789;MAF_USDA=11.765
NC_035089.1	12587336	.	C	A	.	.	MAF_USDA=10.0
NC_035089.1	12587358	.	G	T	.	.	MAF_USDA=12.353
NC_035089.1	12587361	.	A	C	.	.	MAF_USDA=4.098
NC_035089.1	12587383	.	A	C	.	.	MAF_INRAE=10.759;MAF_USDA=20.588
NC_035089.1	12587487	.	C	T	.	.	MAF_INRAE=17.089;MAF_USDA=45.294
NC_035089.1	12587499	.	G	A	.	.	MAF_INRAE=3.333;MAF_USDA=3.279
NC_035089.1	12587541	.	C	A	.	.	MAF_USDA=1.639
NC_035089.1	12587585	.	A	G	.	.	MAF_INRAE=18.987;MAF_USDA=7.647
NC_035089.1	12587637	.	A	G	.	.	MAF_USDA=2.459
NC_035089.1	12587688	.	A	C	.	.	MAF_USDA=3.279
NC_035089.1	12587701	.	G	T	.	.	MAF_USDA=1.639
NC_035089.1	12587704	.	G	A	.	.	MAF_USDA=2.353
NC_035089.1	12587718	.	C	T	.	.	MAF_INRAE=12.5;MAF_USDA=9.412
NC_035089.1	12587733	.	A	G	.	.	MAF_INRAE=3.333
NC_035089.1	12587756	.	G	A	.	.	MAF_INRAE=8.861;MAF_USDA=4.098
NC_035089.1	12587857	.	A	C	.	.	MAF_USDA=3.39
NC_035089.1	12587882	.	GC	GG	.	.	MAF_USDA=34.091
NC_035089.1	12587944	.	G	C	.	.	MAF_USDA=1.639
NC_035089.1	12587974	.	T	C	.	.	MAF_INRAE=38.333
NC_035089.1	12587988	.	T	A	.	.	MAF_INRAE=28.481;MAF_USDA=8.824
NC_035089.1	12588049	.	G	A	.	.	MAF_USDA=9.412
NC_035089.1	12588069	.	G	T	.	.	MAF_INRAE=32.911;MAF_USDA=24.706
NC_035089.1	12588073	.	C	T	.	.	MAF_USDA=3.279
NC_035089.1	12588110	.	A	T	.	.	MAF_INRAE=35.443;MAF_USDA=31.765
NC_035089.1	12588161	.	C	T	.	.	MAF_USDA=9.412
NC_035089.1	12588168	.	C	T	.	.	MAF_INRAE=7.595;MAF_USDA=4.098
NC_035089.1	12588169	.	A	G	.	.	MAF_INRAE=21.667;MAF_USDA=32.941
NC_035089.1	12588173	.	C	T	.	.	MAF_INRAE=30.0;MAF_USDA=47.917
NC_035089.1	12588198	.	T	G	.	.	MAF_INRAE=34.177;MAF_USDA=29.412
NC_035089.1	12588203	.	G	A	.	.	MAF_INRAE=34.177;MAF_USDA=29.412
NC_035089.1	12588205	.	C	T	.	.	MAF_USDA=1.639
NC_035089.1	12588206	.	G	A	.	.	MAF_INRAE=35.833;MAF_USDA=30.0
NC_035089.1	12588228	.	G	A	.	.	MAF_INRAE=11.392;MAF_USDA=3.279
NC_035089.1	12588230	.	A	C	.	.	MAF_INRAE=18.354;MAF_USDA=9.412
NC_035089.1	12588243	.	C	T	.	.	MAF_USDA=14.118
NC_035089.1	12588253	.	T	C	.	.	MAF_INRAE=35.443;MAF_USDA=31.176
NC_035089.1	12588263	.	C	A	.	.	MAF_INRAE=35.443;MAF_USDA=31.765
NC_035089.1	12588265	.	C	T	.	.	MAF_USDA=7.059
NC_035089.1	12588270	.	T	G	.	.	MAF_USDA=3.529
NC_035089.1	12588276	.	G	A	.	.	MAF_INRAE=30.38;MAF_USDA=21.765
NC_035089.1	12588279	.	C	T	.	.	MAF_INRAE=3.333;MAF_USDA=4.098
NC_035089.1	12588314	.	G	T	.	.	MAF_USDA=4.918
NC_035089.1	12588319	.	T	A	.	.	MAF_USDA=4.167
NC_035089.1	12588355	.	C	A	.	.	MAF_INRAE=18.987;MAF_USDA=21.765
NC_035089.1	12588358	.	G	T	.	.	MAF_USDA=4.918
NC_035089.1	12588389	.	C	A	.	.	MAF_USDA=3.279
NC_035089.1	12588398	.	G	A	.	.	MAF_USDA=1.765
NC_035089.1	12588443	.	T	C	.	.	MAF_USDA=27.083
NC_035089.1	12588452	.	G	A	.	.	MAF_INRAE=8.228;MAF_USDA=3.279
NC_035089.1	12588457	.	T	G	.	.	MAF_INRAE=30.38;MAF_USDA=11.176
NC_035089.1	12588487	.	C	T	.	.	MAF_INRAE=35.443;MAF_USDA=32.941
NC_035089.1	12588505	.	T	G	.	.	MAF_USDA=4.706
NC_035089.1	12588510	.	T	A	.	.	MAF_USDA=4.706
NC_035089.1	12588534	.	T	C	.	.	MAF_INRAE=45.57;MAF_USDA=49.412
NC_035089.1	12588543	.	A	G	.	.	MAF_USDA=1.639
NC_035089.1	12588561	.	A	G	.	.	MAF_INRAE=20.253;MAF_USDA=9.412
NC_035089.1	12588630	.	A	G	.	.	MAF_USDA=4.098
NC_035089.1	12588671	.	A	C	.	.	MAF_USDA=1.639
NC_035089.1	12588789	.	G	A	.	.	MAF_INRAE=15.19;MAF_USDA=7.377
NC_035089.1	12588850	.	T	C	.	.	MAF_INRAE=39.873;MAF_USDA=44.706
NC_035089.1	12588913	.	G	A	.	.	MAF_INRAE=13.333;MAF_USDA=10.588
NC_035089.1	12589073	.	T	A	.	.	MAF_INRAE=35.443;MAF_USDA=35.294
NC_035089.1	12589075	.	C	T	.	.	MAF_USDA=4.918
NC_035089.1	12589076	.	A	G	.	.	MAF_USDA=1.639
NC_035089.1	12589089	.	C	T	.	.	MAF_INRAE=35.443;MAF_USDA=36.471
NC_035089.1	12589149	.	G	A	.	.	MAF_USDA=1.639
NC_035089.1	12589190	.	T	A	.	.	MAF_USDA=1.639
NC_035089.1	12589198	.	T	G	.	.	MAF_USDA=1.639
NC_035089.1	12589199	.	T	A	.	.	MAF_USDA=2.459
NC_035089.1	12589208	.	G	A	.	.	MAF_USDA=1.639
NC_035089.1	12589234	.	C	A	.	.	MAF_INRAE=35.443;MAF_USDA=35.294
NC_035089.1	12589238	.	G	T	.	.	MAF_USDA=1.639
NC_035089.1	12589360	.	G	T	.	.	MAF_USDA=2.459
NC_035089.1	12589405	.	C	T	.	.	MAF_USDA=7.377
NC_035089.1	12589409	.	C	T	.	.	MAF_USDA=4.706
NC_035089.1	12589563	.	T	C	.	.	MAF_INRAE=35.443;MAF_USDA=35.882
NC_035089.1	12589625	.	A	G	.	.	MAF_INRAE=35.443;MAF_USDA=35.882
NC_035089.1	12589632	.	G	A	.	.	MAF_USDA=1.639
NC_035089.1	12589633	.	A	G	.	.	MAF_USDA=1.639
NC_035089.1	12589657	.	C	A	.	.	MAF_USDA=4.918
NC_035089.1	12589667	.	A	T	.	.	MAF_INRAE=22.152;MAF_USDA=8.824
NC_035089.1	12589689	.	A	C	.	.	MAF_USDA=4.706
NC_035089.1	12589705	.	A	C	.	.	MAF_INRAE=38.608;MAF_USDA=18.235
NC_035089.1	12589712	.	T	C	.	.	MAF_INRAE=30.38;MAF_USDA=13.529
NC_035089.1	12589727	.	T	C	.	.	MAF_USDA=3.279
NC_035089.1	12589742	.	T	C	.	.	MAF_USDA=10.588
NC_035089.1	12589781	.	C	T	.	.	MAF_USDA=1.639
NC_035089.1	12589806	.	C	A	.	.	MAF_USDA=1.639
NC_035089.1	12589811	.	G	A	.	.	MAF_INRAE=10.526
NC_035089.1	12589842	.	A	C	.	.	MAF_INRAE=30.38;MAF_USDA=17.059
NC_035089.1	12589847	.	T	G	.	.	MAF_INRAE=10.759;MAF_USDA=5.738
NC_035089.1	12589872	.	C	A	.	.	MAF_INRAE=30.38;MAF_USDA=12.941
NC_035089.1	12589874	.	T	G	.	.	MAF_USDA=1.639
NC_035089.1	12589890	.	G	A	.	.	MAF_INRAE=30.38;MAF_USDA=11.765
NC_035089.1	12589916	.	A	G	.	.	MAF_INRAE=24.684;MAF_USDA=15.294
NC_035089.1	12589922	.	T	C	.	.	MAF_INRAE=30.38;MAF_USDA=40.0
NC_035089.1	12589949	.	T	A	.	.	MAF_INRAE=2.532;MAF_USDA=20.0
NC_035089.1	12589950	.	T	A	.	.	MAF_INRAE=39.241;MAF_USDA=28.235
NC_035089.1	12589958	.	T	G	.	.	MAF_USDA=1.639
NC_035089.1	12589969	.	C	A	.	.	MAF_USDA=6.471
NC_035089.1	12589974	.	A	C	.	.	MAF_USDA=2.459
NC_035089.1	12589975	.	A	G	.	.	MAF_INRAE=22.152;MAF_USDA=8.235
NC_035089.1	12589993	.	C	G	.	.	MAF_USDA=1.639
NC_035089.1	12590005	.	A	C	.	.	MAF_USDA=11.176
NC_035089.1	12590006	.	C	T	.	.	MAF_INRAE=38.333;MAF_USDA=30.588
NC_035089.1	12590015	.	C	T	.	.	MAF_INRAE=38.333;MAF_USDA=29.412
NC_035089.1	12590029	.	G	A	.	.	MAF_INRAE=38.608;MAF_USDA=43.75
NC_035089.1	12590031	.	C	A	.	.	MAF_INRAE=37.5;MAF_USDA=25.294
NC_035089.1	12590040	.	C	T	.	.	MAF_INRAE=38.608;MAF_USDA=27.059
NC_035089.1	12590041	.	C	A	.	.	MAF_INRAE=37.5;MAF_USDA=15.882
NC_035089.1	12590042	.	C	T	.	.	MAF_USDA=3.279
NC_035089.1	12590050	.	C	T	.	.	MAF_USDA=2.083
NC_035089.1	12590076	.	C	T	.	.	MAF_INRAE=3.333
NC_035089.1	12590084	.	T	G	.	.	MAF_USDA=1.667
NC_035089.1	12590106	.	G	A	.	.	MAF_USDA=12.353
NC_035089.1	12590120	.	G	A	.	.	MAF_USDA=20.833
NC_035089.1	12590169	.	G	A	.	.	MAF_USDA=10.588
NC_035089.1	12590185	.	G	A	.	.	MAF_USDA=1.639
NC_035089.1	12590186	.	C	T	.	.	MAF_USDA=6.557
NC_035089.1	12590233	.	C	T	.	.	MAF_USDA=1.639
NC_035089.1	12590244	.	A	C	.	.	MAF_USDA=19.672
NC_035089.1	12590252	.	T	A	.	.	MAF_USDA=12.295
NC_035089.1	12590253	.	G	A	.	.	MAF_USDA=12.295
NC_035089.1	12590274	.	A	C	.	.	MAF_USDA=16.393
NC_035089.1	12590279	.	A	G	.	.	MAF_USDA=15.574
NC_035089.1	12590302	.	A	G	.	.	MAF_USDA=8.333
NC_035089.1	12590308	.	G	A	.	.	MAF_USDA=19.412
NC_035089.1	12590317	.	C	T	.	.	MAF_USDA=7.059
NC_035089.1	12590332	.	C	T	.	.	MAF_INRAE=1.667;MAF_USDA=6.471
NC_035089.1	12590337	.	C	G	.	.	MAF_INRAE=1.667;MAF_USDA=6.471
NC_035089.1	12590370	.	C	T	.	.	MAF_USDA=18.75
NC_035089.1	12590373	.	G	C	.	.	MAF_USDA=10.417
NC_035089.1	12590374	.	T	C	.	.	MAF_INRAE=30.0;MAF_USDA=12.5
NC_035089.1	12590393	.	G	T	.	.	MAF_USDA=3.529
NC_035089.1	12590395	.	T	C	.	.	MAF_USDA=1.639
NC_035089.1	12590398	.	C	T	.	.	MAF_USDA=22.941
NC_035089.1	12590403	.	T	C	.	.	MAF_USDA=26.23
NC_035089.1	12590428	.	G	C	.	.	MAF_USDA=1.667
NC_035089.1	12590429	.	C	T	.	.	MAF_USDA=1.667
NC_035089.1	12590430	.	T	G	.	.	MAF_USDA=1.639
NC_035089.1	12590441	.	A	T	.	.	MAF_USDA=10.417
NC_035089.1	12590444	.	C	A	.	.	MAF_USDA=15.294
NC_035089.1	12590457	.	T	A	.	.	MAF_USDA=1.639
NC_035089.1	12590460	.	G	A	.	.	MAF_USDA=1.639
NC_035089.1	12590469	.	T	G	.	.	MAF_INRAE=41.139;MAF_USDA=41.176
NC_035089.1	12590476	.	T	C	.	.	MAF_USDA=14.754
NC_035089.1	12590486	.	C	T	.	.	MAF_INRAE=13.333;MAF_USDA=10.0
NC_035089.1	12590492	.	G	A	.	.	MAF_USDA=11.475
NC_035089.1	12590505	.	G	A	.	.	MAF_INRAE=30.833;MAF_USDA=24.118
NC_035089.1	12590619	.	C	T	.	.	MAF_USDA=1.639
NC_035089.1	12590621	.	T	C	.	.	MAF_USDA=1.639
NC_035089.1	12590625	.	T	C	.	.	MAF_USDA=1.639
NC_035089.1	12590670	.	A	C	.	.	MAF_USDA=1.639
NC_035089.1	12590680	.	G	T	.	.	MAF_USDA=2.083
NC_035089.1	12590700	.	C	G	.	.	MAF_USDA=1.639
NC_035089.1	12590713	.	A	G	.	.	MAF_USDA=1.639
NC_035089.1	12590714	.	C	A	.	.	MAF_USDA=1.639
NC_035089.1	12590758	.	C	T	.	.	MAF_USDA=1.639
NC_035089.1	12590792	.	G	T	.	.	MAF_USDA=3.279
NC_035089.1	12590818	.	G	T	.	.	MAF_USDA=2.353
NC_035089.1	12590819	.	C	T	.	.	MAF_USDA=5.738
NC_035089.1	12590842	.	C	T	.	.	MAF_INRAE=3.333
NC_035089.1	12590896	.	G	A	.	.	MAF_INRAE=3.333
NC_035089.1	12591008	.	T	C	.	.	MAF_USDA=1.639
NC_035089.1	12591029	.	G	A	.	.	MAF_USDA=1.639
NC_035089.1	12591093	.	C	A	.	.	MAF_INRAE=15.789;MAF_USDA=4.098
NC_035089.1	12591137	.	C	G	.	.	MAF_USDA=18.824
NC_035089.1	12591155	.	C	A	.	.	MAF_USDA=1.639
NC_035089.1	12591216	.	C	G	.	.	MAF_USDA=1.667
NC_035089.1	12591218	.	G	A	.	.	MAF_USDA=19.048
NC_035089.1	12591233	.	C	A	.	.	MAF_USDA=8.929
NC_035089.1	12591234	.	C	A	.	.	MAF_USDA=1.667
NC_035089.1	12591235	.	C	A	.	.	MAF_USDA=1.667
NC_035089.1	12591250	.	T	C	.	.	MAF_USDA=1.667
NC_035089.1	12591288	.	G	A	.	.	MAF_USDA=6.557
NC_035089.1	12591291	.	C	T	.	.	MAF_USDA=1.639
NC_035089.1	12591296	.	A	G	.	.	MAF_INRAE=37.975;MAF_USDA=18.235
NC_035089.1	12591299	.	C	T	.	.	MAF_USDA=1.639
NC_035089.1	12591326	.	G	A	.	.	MAF_USDA=1.639
NC_035089.1	12591425	.	C	A	.	.	MAF_USDA=5.738
NC_035089.1	12591506	.	A	G	.	.	MAF_USDA=2.459
NC_035089.1	12591550	.	T	G	.	.	MAF_USDA=4.167
NC_035089.1	12591584	.	A	G	.	.	MAF_USDA=1.639
NC_035089.1	12591628	.	C	T	.	.	MAF_USDA=12.5
NC_035089.1	12591638	.	T	G	.	.	MAF_USDA=12.5
NC_035089.1	12591674	.	G	T	.	.	MAF_INRAE=29.114;MAF_USDA=4.167
NC_035089.1	12591677	.	C	T	.	.	MAF_INRAE=3.333
NC_035089.1	12591692	.	A	T	.	.	MAF_USDA=8.197
NC_035089.1	12591694	.	G	T	.	.	MAF_INRAE=5.0;MAF_USDA=11.475
NC_035089.1	12591697	.	C	T	.	.	MAF_USDA=6.557
NC_035089.1	12591754	.	C	A	.	.	MAF_INRAE=5.833
NC_035089.1	12591759	.	G	C	.	.	MAF_INRAE=12.5;MAF_USDA=10.588
NC_035089.1	12591771	.	C	T	.	.	MAF_USDA=4.918
NC_035089.1	12591772	.	C	T	.	.	MAF_USDA=2.459
NC_035089.1	12591773	.	G	A	.	.	MAF_INRAE=25.0;MAF_USDA=41.667
NC_035089.1	12591777	.	G	A	.	.	MAF_INRAE=6.667
NC_035089.1	12591785	.	A	T	.	.	MAF_USDA=1.639
NC_035089.1	12591799	.	A	T	.	.	MAF_USDA=1.639
NC_035089.1	12591824	.	G	A	.	.	MAF_INRAE=26.667;MAF_USDA=12.5
NC_035089.1	12591842	.	C	A	.	.	MAF_INRAE=9.167;MAF_USDA=9.412
NC_035089.1	12591853	.	G	A	.	.	MAF_INRAE=34.167;MAF_USDA=17.059
NC_035089.1	12591855	.	C	T	.	.	MAF_USDA=1.639
NC_035089.1	12591859	.	C	T	.	.	MAF_USDA=1.639
NC_035089.1	12591872	.	C	T	.	.	MAF_INRAE=6.667;MAF_USDA=8.197
NC_035089.1	12591889	.	C	G	.	.	MAF_USDA=1.639
NC_035089.1	12591898	.	T	G	.	.	MAF_USDA=1.639
NC_035089.1	12591930	.	C	T	.	.	MAF_USDA=2.459
NC_035089.1	12591937	.	C	A	.	.	MAF_USDA=1.639
NC_035089.1	12591945	.	T	C	.	.	MAF_INRAE=1.667
NC_035089.1	12591949	.	T	C	.	.	MAF_USDA=13.115
NC_035089.1	12591966	.	C	A	.	.	MAF_USDA=4.118
NC_035089.1	12592016	.	G	A	.	.	MAF_INRAE=3.333;MAF_USDA=22.917
NC_035089.1	12592054	.	A	G	.	.	MAF_INRAE=4.167
NC_035089.1	12592062	.	G	A	.	.	MAF_INRAE=20.253;MAF_USDA=7.647
NC_035089.1	12592086	.	A	G	.	.	MAF_INRAE=6.667;MAF_USDA=6.557
NC_035089.1	12592087	.	C	T	.	.	MAF_INRAE=6.667
NC_035089.1	12592091	.	C	G	.	.	MAF_USDA=1.639
NC_035089.1	12592114	.	T	C	.	.	MAF_INRAE=1.667
NC_035089.1	12592133	.	G	A	.	.	MAF_INRAE=13.333;MAF_USDA=15.882
NC_035089.1	12592150	.	T	C	.	.	MAF_INRAE=4.167;MAF_USDA=6.557
NC_035089.1	12592156	.	C	T	.	.	MAF_USDA=2.459
NC_035089.1	12592158	.	T	A	.	.	MAF_USDA=3.529
NC_035089.1	12592159	.	T	C	.	.	MAF_INRAE=47.468;MAF_USDA=35.294
NC_035089.1	12592160	.	A	C	.	.	MAF_INRAE=12.5;MAF_USDA=8.824
NC_035089.1	12592204	.	C	T	.	.	MAF_INRAE=11.667
NC_035089.1	12592213	.	C	A	.	.	MAF_INRAE=16.667
NC_035089.1	12592226	.	G	A	.	.	MAF_INRAE=16.667
NC_035089.1	12592227	.	C	G	.	.	MAF_INRAE=16.667
NC_035089.1	12592231	.	A	G	.	.	MAF_USDA=2.459
NC_035089.1	12592239	.	A	T	.	.	MAF_INRAE=1.667
NC_035089.1	12592242	.	G	T	.	.	MAF_INRAE=1.667;MAF_USDA=4.098
NC_035089.1	12592251	.	G	C	.	.	MAF_USDA=6.557
NC_035089.1	12592264	.	C	T	.	.	MAF_INRAE=11.667;MAF_USDA=5.294
NC_035089.1	12592265	.	C	A	.	.	MAF_INRAE=11.667;MAF_USDA=5.882
NC_035089.1	12592312	.	C	T	.	.	MAF_USDA=1.639
NC_035089.1	12592317	.	G	A	.	.	MAF_USDA=6.557
NC_035089.1	12592320	.	G	T	.	.	MAF_USDA=1.639
NC_035089.1	12592335	.	C	T	.	.	MAF_USDA=2.083
NC_035089.1	12592339	.	T	A	.	.	MAF_USDA=9.016
NC_035089.1	12592347	.	G	A	.	.	MAF_USDA=6.471
NC_035089.1	12592356	.	A	G	.	.	MAF_USDA=1.639
NC_035089.1	12592374	.	G	A	.	.	MAF_USDA=3.279
NC_035089.1	12592404	.	T	C	.	.	MAF_USDA=9.836
NC_035089.1	12592405	.	T	C	.	.	MAF_USDA=1.639
NC_035089.1	12592414	.	C	G	.	.	MAF_INRAE=12.5;MAF_USDA=10.588
NC_035089.1	12592431	.	G	T	.	.	MAF_USDA=1.639
NC_035089.1	12592452	.	T	C	.	.	MAF_USDA=2.459
NC_035089.1	12592469	.	C	A	.	.	MAF_INRAE=6.329;MAF_USDA=26.471
NC_035089.1	12592493	.	G	A	.	.	MAF_USDA=4.118
NC_035089.1	12592507	.	C	T	.	.	MAF_INRAE=2.532;MAF_USDA=7.647
NC_035089.1	12592545	.	C	T	.	.	MAF_INRAE=13.333;MAF_USDA=10.588
NC_035089.1	12592550	.	A	T	.	.	MAF_USDA=1.639
NC_035089.1	12592594	.	G	A	.	.	MAF_INRAE=13.333;MAF_USDA=10.588
NC_035089.1	12592636	.	C	T	.	.	MAF_USDA=1.639
NC_035089.1	12592854	.	G	A	.	.	MAF_INRAE=22.152;MAF_USDA=7.647
NC_035089.1	12592863	.	C	T	.	.	MAF_INRAE=11.392
NC_035089.1	12592866	.	C	T	.	.	MAF_INRAE=13.333;MAF_USDA=11.176
NC_035089.1	12592870	.	C	T	.	.	MAF_INRAE=11.392
NC_035089.1	12592888	.	G	C	.	.	MAF_INRAE=11.392
NC_035089.1	12592930	.	T	C	.	.	MAF_USDA=1.667
NC_035089.1	12592931	.	C	T	.	.	MAF_USDA=4.762
NC_035089.1	12592979	.	G	A	.	.	MAF_USDA=2.083
NC_035089.1	12592980	.	G	A	.	.	MAF_INRAE=6.329;MAF_USDA=26.471
NC_035089.1	12592996	.	T	A	.	.	MAF_USDA=1.639
NC_035089.1	12593117	.	G	T	.	.	MAF_INRAE=44.937;MAF_USDA=41.667
NC_035089.1	12593118	.	A	T	.	.	MAF_USDA=1.639
NC_035089.1	12593119	.	T	C	.	.	MAF_USDA=1.639
NC_035089.1	12593222	.	C	T	.	.	MAF_INRAE=3.333;MAF_USDA=1.639
NC_035089.1	12593224	.	C	T	.	.	MAF_INRAE=15.789;MAF_USDA=3.279
NC_035089.1	12593257	.	A	C	.	.	MAF_INRAE=15.789;MAF_USDA=4.098
NC_035089.1	12593280	.	C	T	.	.	MAF_USDA=2.353
NC_035089.1	12593290	.	C	T	.	.	MAF_USDA=1.639
NC_035089.1	12593321	.	C	T	.	.	MAF_INRAE=45.57;MAF_USDA=43.529
NC_035089.1	12593332	.	A	C	.	.	MAF_USDA=2.459
NC_035089.1	12593346	.	C	A	.	.	MAF_USDA=1.639
NC_035089.1	12593402	.	C	T	.	.	MAF_USDA=3.279
NC_035089.1	12593432	.	C	T	.	.	MAF_USDA=1.639
NC_035089.1	12593443	.	A	G	.	.	MAF_USDA=1.639
NC_035089.1	12593478	.	A	C	.	.	MAF_USDA=1.639
NC_035089.1	12593485	.	G	T	.	.	MAF_USDA=6.471
NC_035089.1	12593549	.	C	T	.	.	MAF_USDA=1.639
NC_035089.1	12593596	.	A	G	.	.	MAF_USDA=7.377
NC_035089.1	12593629	.	T	C	.	.	MAF_INRAE=25.316;MAF_USDA=31.25
NC_035089.1	12593697	.	T	G	.	.	MAF_USDA=1.639
NC_035089.1	12593704	.	A	T	.	.	MAF_USDA=1.639
NC_035089.1	12593708	.	T	A	.	.	MAF_USDA=1.667
NC_035089.1	12593721	.	C	T	.	.	MAF_INRAE=29.747;MAF_USDA=14.286
NC_035089.1	12593728	.	G	A	.	.	MAF_INRAE=21.519;MAF_USDA=11.31
NC_035089.1	12593746	.	A	C	.	.	MAF_INRAE=50.0;MAF_USDA=15.294
NC_035089.1	12593750	.	T	C	.	.	MAF_INRAE=7.5
NC_035089.1	12593752	.	C	T	.	.	MAF_INRAE=50.0;MAF_USDA=14.118
NC_035089.1	12593755	.	T	A	.	.	MAF_INRAE=7.5
NC_035089.1	12593759	.	A	T	.	.	MAF_INRAE=15.0;MAF_USDA=4.098
NC_035089.1	12593769	.	C	T	.	.	MAF_USDA=1.639
NC_035089.1	12593775	.	A	C	.	.	MAF_INRAE=6.667;MAF_USDA=9.836
NC_035089.1	12593783	.	T	A	.	.	MAF_USDA=6.557
NC_035089.1	12593784	.	G	T	.	.	MAF_INRAE=5.833
NC_035089.1	12593791	.	C	A	.	.	MAF_INRAE=3.333
NC_035089.1	12593839	.	G	T	.	.	MAF_INRAE=24.684;MAF_USDA=8.235
NC_035089.1	12593853	.	C	G	.	.	MAF_USDA=4.918
NC_035089.1	12593883	.	G	A	.	.	MAF_INRAE=13.291;MAF_USDA=44.118
NC_035089.1	12593884	.	C	T	.	.	MAF_INRAE=3.333
NC_035089.1	12593886	.	G	A	.	.	MAF_INRAE=13.333;MAF_USDA=18.75
NC_035089.1	12593890	.	C	A	.	.	MAF_INRAE=3.333
NC_035089.1	12593920	.	A	C	.	.	MAF_INRAE=1.667;MAF_USDA=29.412
NC_035089.1	12593937	.	A	G	.	.	MAF_USDA=2.083
NC_035089.1	12593946	.	A	C	.	.	MAF_INRAE=2.5;MAF_USDA=4.167
NC_035089.1	12593956	.	T	G	.	.	MAF_USDA=1.639
NC_035089.1	12593957	.	C	A	.	.	MAF_USDA=6.25
NC_035089.1	12593972	.	C	T	.	.	MAF_USDA=5.738
NC_035089.1	12593979	.	C	T	.	.	MAF_USDA=5.738
NC_035089.1	12593986	.	G	A	.	.	MAF_USDA=4.918
NC_035089.1	12593989	.	A	C	.	.	MAF_USDA=4.098
NC_035089.1	12594003	.	C	T	.	.	MAF_USDA=4.098
NC_035089.1	12594007	.	G	T	.	.	MAF_USDA=4.098
NC_035089.1	12594264	.	C	A	.	.	MAF_INRAE=10.833;MAF_USDA=22.917
NC_035089.1	12594368	.	T	G	.	.	MAF_INRAE=21.519;MAF_USDA=6.522
NC_035089.1	12594376	.	C	A	.	.	MAF_INRAE=31.667;MAF_USDA=31.25
NC_035089.1	12594412	.	G	A	.	.	MAF_INRAE=42.105;MAF_USDA=30.328
NC_035089.1	12594433	.	T	G	.	.	MAF_USDA=4.098
NC_035089.1	12594437	.	T	A	.	.	MAF_USDA=4.098
NC_035089.1	12594438	.	T	A	.	.	MAF_USDA=14.754
NC_035089.1	12594448	.	C	T	.	.	MAF_USDA=4.098
NC_035089.1	12594459	.	T	A	.	.	MAF_INRAE=16.667;MAF_USDA=20.833
NC_035089.1	12594467	.	G	A	.	.	MAF_USDA=1.639
NC_035089.1	12594484	.	G	A	.	.	MAF_USDA=4.098
NC_035089.1	12594510	.	A	T	.	.	MAF_INRAE=13.333;MAF_USDA=9.412
NC_035089.1	12594516	.	G	A	.	.	MAF_INRAE=20.253;MAF_USDA=4.918
NC_035089.1	12594529	.	C	A	.	.	MAF_USDA=3.279
NC_035089.1	12594547	.	C	A	.	.	MAF_USDA=1.639
NC_035089.1	12594548	.	C	A	.	.	MAF_USDA=1.639
NC_035089.1	12594554	.	T	C	.	.	MAF_INRAE=29.747;MAF_USDA=13.529
NC_035089.1	12594564	.	C	A	.	.	MAF_INRAE=34.177;MAF_USDA=20.588
NC_035089.1	12594574	.	G	A	.	.	MAF_INRAE=30.833;MAF_USDA=18.235
NC_035089.1	12594594	.	A	G	.	.	MAF_INRAE=3.333
NC_035089.1	12594600	.	G	A	.	.	MAF_INRAE=3.333;MAF_USDA=4.098
NC_035089.1	12594619	.	A	C	.	.	MAF_INRAE=1.667
NC_035089.1	12594646	.	T	G	.	.	MAF_USDA=8.197
NC_035089.1	12594671	.	T	G	.	.	MAF_USDA=6.557
NC_035089.1	12594706	.	C	T	.	.	MAF_USDA=2.459
NC_035089.1	12594717	.	G	C	.	.	MAF_USDA=2.459
NC_035089.1	12594750	.	A	C	.	.	MAF_USDA=2.459
NC_035089.1	12594853	.	C	T	.	.	MAF_USDA=2.459
NC_035089.1	12594878	.	A	G	.	.	MAF_USDA=11.765
NC_035089.1	12594990	.	C	T	.	.	MAF_INRAE=8.228;MAF_USDA=4.098
NC_035089.1	12595008	.	A	C	.	.	MAF_INRAE=39.167;MAF_USDA=39.583
NC_035089.1	12595042	.	A	T	.	.	MAF_USDA=2.459
NC_035089.1	12595054	.	A	C	.	.	MAF_INRAE=40.0;MAF_USDA=47.917
NC_035089.1	12595063	.	C	A	.	.	MAF_INRAE=29.167
NC_035089.1	12595086	.	C	T	.	.	MAF_INRAE=45.0
NC_035089.1	12595115	.	C	T	.	.	MAF_USDA=1.639
NC_035089.1	12595323	.	T	G	.	.	MAF_INRAE=3.333;MAF_USDA=22.917
NC_035089.1	12595411	.	T	A	.	.	MAF_INRAE=5.0;MAF_USDA=22.917
NC_035089.1	12595488	.	C	A	.	.	MAF_USDA=10.417
NC_035089.1	12595489	.	T	G	.	.	MAF_USDA=1.639
NC_035089.1	12595610	.	T	G	.	.	MAF_USDA=45.833
NC_035089.1	12595626	.	G	C	.	.	MAF_USDA=10.976
NC_035089.1	12595663	.	T	C	.	.	MAF_INRAE=20.253;MAF_USDA=17.47
NC_035089.1	12595674	.	G	C	.	.	MAF_USDA=2.542
NC_035089.1	12595714	.	A	T	.	.	MAF_USDA=2.459
NC_035089.1	12595771	.	G	A	.	.	MAF_INRAE=12.5;MAF_USDA=20.833
NC_035089.1	12595871	.	C	T	.	.	MAF_USDA=1.639
NC_035089.1	12595887	.	G	A	.	.	MAF_USDA=2.459
NC_035089.1	12595911	.	A	T	.	.	MAF_USDA=3.279
NC_035089.1	12595971	.	T	C	.	.	MAF_INRAE=8.228;MAF_USDA=4.098
NC_035089.1	12595984	.	A	G	.	.	MAF_INRAE=3.333
NC_035089.1	12595994	.	T	A	.	.	MAF_USDA=2.941
NC_035089.1	12595997	.	G	A	.	.	MAF_USDA=4.167
NC_035089.1	12596027	.	G	A	.	.	MAF_INRAE=13.333;MAF_USDA=10.0
NC_035089.1	12596037	.	G	A	.	.	MAF_INRAE=13.333;MAF_USDA=13.529
NC_035089.1	12596081	.	T	G	.	.	MAF_USDA=1.639
NC_035089.1	12596090	.	C	T	.	.	MAF_USDA=2.083
NC_035089.1	12596179	.	T	G	.	.	MAF_USDA=1.639
NC_035089.1	12596195	.	C	T	.	.	MAF_INRAE=13.333
NC_035089.1	12596209	.	C	T	.	.	MAF_INRAE=13.333;MAF_USDA=5.738
NC_035089.1	12596318	.	T	C	.	.	MAF_INRAE=13.333;MAF_USDA=9.412
NC_035089.1	12596452	.	C	T	.	.	MAF_USDA=4.167
NC_035089.1	12596512	.	A	C	.	.	MAF_USDA=1.639
NC_035089.1	12596519	.	A	G	.	.	MAF_INRAE=13.333;MAF_USDA=11.765
NC_035089.1	12596561	.	G	A	.	.	MAF_USDA=1.639
NC_035089.1	12596568	.	T	G	.	.	MAF_INRAE=12.5;MAF_USDA=9.412
NC_035089.1	12596584	.	C	A	.	.	MAF_INRAE=20.886;MAF_USDA=21.765
NC_035089.1	12596653	.	A	G	.	.	MAF_INRAE=8.228;MAF_USDA=4.098
NC_035089.1	12596669	.	G	A	.	.	MAF_INRAE=13.333;MAF_USDA=9.412
NC_035089.1	12596670	.	T	A	.	.	MAF_INRAE=13.333;MAF_USDA=20.833
NC_035089.1	12596674	.	T	C	.	.	MAF_USDA=2.353
NC_035089.1	12596676	.	A	C	.	.	MAF_USDA=3.279
NC_035089.1	12596734	.	C	T	.	.	MAF_INRAE=18.987;MAF_USDA=7.059
NC_035089.1	12596764	.	A	C	.	.	MAF_INRAE=12.5;MAF_USDA=10.0
NC_035089.1	12596781	.	A	T	.	.	MAF_INRAE=39.167;MAF_USDA=18.235
NC_035089.1	12596790	.	A	G	.	.	MAF_INRAE=6.667
NC_035089.1	12596793	.	G	T	.	.	MAF_INRAE=6.667
NC_035089.1	12596794	.	G	A	.	.	MAF_USDA=1.639
NC_035089.1	12596810	.	T	G	.	.	MAF_INRAE=5.0;MAF_USDA=20.833
NC_035089.1	12596811	.	A	G	.	.	MAF_INRAE=5.0;MAF_USDA=20.833
NC_035089.1	12596817	.	C	A	.	.	MAF_USDA=1.639
NC_035089.1	12596819	.	A	T	.	.	MAF_USDA=1.639
NC_035089.1	12596824	.	C	T	.	.	MAF_INRAE=12.5;MAF_USDA=12.941
NC_035089.1	12596826	.	C	T	.	.	MAF_INRAE=2.5
NC_035089.1	12596827	.	C	A	.	.	MAF_INRAE=3.333;MAF_USDA=16.667
NC_035089.1	12596845	.	G	A	.	.	MAF_INRAE=26.667;MAF_USDA=20.0
NC_035089.1	12596938	.	C	T	.	.	MAF_USDA=1.639
NC_035089.1	12596942	.	G	A	.	.	MAF_USDA=1.639
NC_035089.1	12596967	.	C	T	.	.	MAF_USDA=3.279
NC_035089.1	12597107	.	A	T	.	.	MAF_INRAE=13.333;MAF_USDA=9.412
NC_035089.1	12597144	.	A	C	.	.	MAF_USDA=3.279
NC_035089.1	12597147	.	T	A	.	.	MAF_USDA=2.459
NC_035089.1	12597181	.	A	T	.	.	MAF_USDA=1.639
NC_035089.1	12597191	.	T	A	.	.	MAF_USDA=2.5
NC_035089.1	12597219	.	C	A	.	.	MAF_INRAE=10.526
NC_035089.1	12597251	.	T	A	.	.	MAF_USDA=1.639
NC_035089.1	12597263	.	G	A	.	.	MAF_USDA=4.098
NC_035089.1	12597265	.	A	G	.	.	MAF_USDA=3.279
NC_035089.1	12597272	.	C	T	.	.	MAF_USDA=1.639
NC_035089.1	12597279	.	T	G	.	.	MAF_INRAE=8.228;MAF_USDA=12.295
NC_035089.1	12597312	.	T	G	.	.	MAF_USDA=1.639
NC_035089.1	12597827	.	A	C	.	.	MAF_INRAE=26.316;MAF_USDA=29.167
NC_035089.1	12597913	.	C	T	.	.	MAF_USDA=1.639
NC_035089.1	12597933	.	A	C	.	.	MAF_INRAE=12.5;MAF_USDA=12.353
NC_035089.1	12597969	.	T	C	.	.	MAF_USDA=1.639
NC_035089.1	12597986	.	T	A	.	.	MAF_USDA=2.083
NC_035089.1	12597997	.	G	A	.	.	MAF_USDA=1.639
NC_035089.1	12598001	.	A	G	.	.	MAF_USDA=11.176
NC_035089.1	12598004	.	G	T	.	.	MAF_USDA=8.824
NC_035089.1	12598022	.	G	A	.	.	MAF_USDA=1.639
NC_035089.1	12598041	.	G	T	.	.	MAF_USDA=2.353
NC_035089.1	12598046	.	C	A	.	.	MAF_USDA=1.639
NC_035089.1	12598049	.	C	T	.	.	MAF_INRAE=21.519;MAF_USDA=18.235
NC_035089.1	12598122	.	C	T	.	.	MAF_USDA=3.279
NC_035089.1	12598127	.	A	C	.	.	MAF_INRAE=12.5;MAF_USDA=11.765
NC_035089.1	12598140	.	T	G	.	.	MAF_USDA=1.639
NC_035089.1	12598193	.	C	A	.	.	MAF_INRAE=12.5;MAF_USDA=11.765
NC_035089.1	12598196	.	G	A	.	.	MAF_INRAE=12.5;MAF_USDA=11.765
NC_035089.1	12598224	.	T	C	.	.	MAF_INRAE=12.5;MAF_USDA=11.765
NC_035089.1	12598228	.	C	T	.	.	MAF_INRAE=12.5;MAF_USDA=11.765
NC_035089.1	12598242	.	A	T	.	.	MAF_USDA=1.639
NC_035089.1	12598256	.	T	C	.	.	MAF_INRAE=12.5;MAF_USDA=11.765
NC_035089.1	12598308	.	A	C	.	.	MAF_INRAE=13.333;MAF_USDA=11.905
NC_035089.1	12598310	.	T	A	.	.	MAF_INRAE=13.333;MAF_USDA=11.905
NC_035089.1	12598334	.	T	A	.	.	MAF_INRAE=13.333;MAF_USDA=13.095
NC_035089.1	12598368	.	A	G	.	.	MAF_INRAE=13.333;MAF_USDA=11.765
NC_035089.1	12598444	.	C	T	.	.	MAF_USDA=3.279
NC_035089.1	12598459	.	T	G	.	.	MAF_INRAE=13.333;MAF_USDA=12.941
NC_035089.1	12598470	.	T	A	.	.	MAF_USDA=1.639
NC_035089.1	12598498	.	A	G	.	.	MAF_USDA=2.459
NC_035089.1	12598516	.	C	G	.	.	MAF_INRAE=14.167;MAF_USDA=13.529
NC_035089.1	12598517	.	T	G	.	.	MAF_INRAE=22.152;MAF_USDA=8.235
NC_035089.1	12598539	.	G	T	.	.	MAF_USDA=1.639
NC_035089.1	12598550	.	C	A	.	.	MAF_USDA=4.167
NC_035089.1	12598573	.	T	G	.	.	MAF_USDA=1.639
NC_035089.1	12598579	.	T	A	.	.	MAF_INRAE=4.43;MAF_USDA=5.882
NC_035089.1	12598591	.	A	C	.	.	MAF_USDA=1.639
NC_035089.1	12598595	.	G	T	.	.	MAF_INRAE=13.333;MAF_USDA=12.941
NC_035089.1	12598598	.	C	T	.	.	MAF_INRAE=13.333;MAF_USDA=11.765
NC_035089.1	12598599	.	T	C	.	.	MAF_USDA=2.459
NC_035089.1	12598600	.	G	T	.	.	MAF_USDA=2.459
NC_035089.1	12598602	.	T	C	.	.	MAF_USDA=3.279
NC_035089.1	12598617	.	A	C	.	.	MAF_USDA=8.333
NC_035089.1	12598653	.	G	T	.	.	MAF_USDA=1.639
NC_035089.1	12598668	.	C	T	.	.	MAF_USDA=3.279
NC_035089.1	12598712	.	T	C	.	.	MAF_USDA=2.459
NC_035089.1	12598729	.	G	A	.	.	MAF_INRAE=5.063;MAF_USDA=6.471
NC_035089.1	12598778	.	A	C	.	.	MAF_USDA=1.639
NC_035089.1	12598796	.	G	A	.	.	MAF_USDA=8.333
NC_035089.1	12598818	.	T	A	.	.	MAF_USDA=3.279
NC_035089.1	12598838	.	A	G	.	.	MAF_USDA=1.639
NC_035089.1	12598872	.	G	T	.	.	MAF_USDA=3.279
NC_035089.1	12598897	.	C	T	.	.	MAF_USDA=23.529
NC_035089.1	12598921	.	G	A	.	.	MAF_USDA=1.639
NC_035089.1	12598934	.	A	G	.	.	MAF_USDA=1.639
NC_035089.1	12598987	.	G	A	.	.	MAF_USDA=3.279
NC_035089.1	12599024	.	C	T	.	.	MAF_INRAE=8.228;MAF_USDA=3.279
NC_035089.1	12599104	.	C	A	.	.	MAF_INRAE=13.333;MAF_USDA=6.471
NC_035089.1	12599114	.	G	T	.	.	MAF_USDA=1.639
NC_035089.1	12599155	.	A	T	.	.	MAF_INRAE=13.333;MAF_USDA=9.412
NC_035089.1	12599157	.	C	T	.	.	MAF_USDA=1.639
NC_035089.1	12599212	.	G	A	.	.	MAF_INRAE=13.333
NC_035089.1	12599239	.	C	A	.	.	MAF_USDA=1.639
NC_035089.1	12599251	.	T	A	.	.	MAF_USDA=3.279
NC_035089.1	12599257	.	G	A	.	.	MAF_USDA=1.639
NC_035089.1	12599270	.	C	T	.	.	MAF_USDA=2.941
NC_035089.1	12599280	.	T	C	.	.	MAF_USDA=4.098
NC_035089.1	12599281	.	G	T	.	.	MAF_USDA=4.098
NC_035089.1	12599291	.	G	A	.	.	MAF_USDA=2.459
NC_035089.1	12599293	.	C	T	.	.	MAF_USDA=3.279
NC_035089.1	12599307	.	C	T	.	.	MAF_INRAE=26.582;MAF_USDA=28.824
NC_035089.1	12599400	.	C	A	.	.	MAF_USDA=3.529
NC_035089.1	12599407	.	G	A	.	.	MAF_USDA=3.279
NC_035089.1	12599436	.	G	A	.	.	MAF_USDA=2.459
NC_035089.1	12599492	.	A	T	.	.	MAF_USDA=2.976
NC_035089.1	12599584	.	C	T	.	.	MAF_INRAE=22.152;MAF_USDA=11.765
NC_035089.1	12599647	.	C	G	.	.	MAF_INRAE=31.579;MAF_USDA=7.647
NC_035089.1	12599655	.	C	A	.	.	MAF_USDA=2.459
NC_035089.1	12599688	.	G	T	.	.	MAF_INRAE=13.333;MAF_USDA=8.824
NC_035089.1	12599717	.	G	C	.	.	MAF_INRAE=22.152;MAF_USDA=8.235
NC_035089.1	12599718	.	A	G	.	.	MAF_INRAE=13.333;MAF_USDA=13.529
NC_035089.1	12599769	.	A	G	.	.	MAF_INRAE=12.5;MAF_USDA=10.0
NC_035089.1	12599806	.	G	A	.	.	MAF_USDA=9.412
NC_035089.1	12599827	.	T	A	.	.	MAF_USDA=2.941
NC_035089.1	12599923	.	A	G	.	.	MAF_USDA=1.639
NC_035089.1	12599966	.	C	T	.	.	MAF_USDA=1.639
NC_035089.1	12600004	.	C	A	.	.	MAF_INRAE=13.333;MAF_USDA=10.0
NC_035089.1	12600013	.	G	A	.	.	MAF_USDA=2.459
NC_035089.1	12600026	.	T	G	.	.	MAF_USDA=1.639
NC_035089.1	12600079	.	C	A	.	.	MAF_USDA=2.459
NC_035089.1	12600089	.	G	A	.	.	MAF_INRAE=5.063;MAF_USDA=5.882
NC_035089.1	12600111	.	C	G	.	.	MAF_INRAE=13.333;MAF_USDA=9.412
NC_035089.1	12600115	.	T	G	.	.	MAF_INRAE=8.228;MAF_USDA=5.294
NC_035089.1	12600116	.	A	G	.	.	MAF_INRAE=7.5;MAF_USDA=5.294
NC_035089.1	12600145	.	C	T	.	.	MAF_USDA=2.459
NC_035089.1	12600164	.	A	G	.	.	MAF_USDA=2.459
NC_035089.1	12600167	.	C	T	.	.	MAF_USDA=3.279
NC_035089.1	12600176	.	C	A	.	.	MAF_INRAE=13.333;MAF_USDA=12.941
NC_035089.1	12600200	.	A	G	.	.	MAF_INRAE=8.228;MAF_USDA=5.882
NC_035089.1	12600239	.	G	A	.	.	MAF_USDA=7.377
NC_035089.1	12600264	.	G	C	.	.	MAF_USDA=5.738
NC_035089.1	12600272	.	G	A	.	.	MAF_USDA=6.557
NC_035089.1	12600279	.	T	A	.	.	MAF_INRAE=3.333;MAF_USDA=5.738
NC_035089.1	12600280	.	T	G	.	.	MAF_INRAE=3.333;MAF_USDA=5.738
NC_035089.1	12600283	.	A	C	.	.	MAF_INRAE=3.333;MAF_USDA=6.557
NC_035089.1	12600287	.	G	A	.	.	MAF_USDA=2.941
NC_035089.1	12600292	.	C	T	.	.	MAF_INRAE=3.333;MAF_USDA=12.353
NC_035089.1	12600293	.	G	C	.	.	MAF_INRAE=3.333;MAF_USDA=10.0
NC_035089.1	12600305	.	G	A	.	.	MAF_INRAE=11.667
NC_035089.1	12600311	.	T	C	.	.	MAF_INRAE=7.5
NC_035089.1	12600318	.	G	T	.	.	MAF_INRAE=3.333;MAF_USDA=11.176
NC_035089.1	12600324	.	T	G	.	.	MAF_INRAE=2.5
NC_035089.1	12600327	.	A	C	.	.	MAF_INRAE=2.5
NC_035089.1	12600328	.	C	T	.	.	MAF_INRAE=2.5
NC_035089.1	12600333	.	G	T	.	.	MAF_INRAE=3.333
NC_035089.1	12600340	.	T	C	.	.	MAF_USDA=7.377
NC_035089.1	12600341	.	G	T	.	.	MAF_INRAE=38.333;MAF_USDA=37.5
NC_035089.1	12600343	.	C	G	.	.	MAF_USDA=7.377
NC_035089.1	12600344	.	A	C	.	.	MAF_USDA=1.639
NC_035089.1	12600346	.	C	T	.	.	MAF_INRAE=35.0;MAF_USDA=15.294
NC_035089.1	12600352	.	T	A	.	.	MAF_INRAE=7.5
NC_035089.1	12600377	.	T	G	.	.	MAF_USDA=12.295
NC_035089.1	12600393	.	G	T	.	.	MAF_INRAE=5.0;MAF_USDA=22.353
NC_035089.1	12600407	.	G	T	.	.	MAF_INRAE=4.167;MAF_USDA=13.934
NC_035089.1	12600417	.	A	T	.	.	MAF_INRAE=3.333;MAF_USDA=13.115
NC_035089.1	12600423	.	G	A	.	.	MAF_INRAE=3.333;MAF_USDA=12.295
NC_035089.1	12600427	.	G	A	.	.	MAF_INRAE=5.0;MAF_USDA=8.333
NC_035089.1	12600445	.	C	A	.	.	MAF_INRAE=5.0;MAF_USDA=8.333
NC_035089.1	12600449	.	C	A	.	.	MAF_INRAE=3.333
NC_035089.1	12600457	.	C	A	.	.	MAF_INRAE=13.333;MAF_USDA=9.412
NC_035089.1	12600463	.	A	T	.	.	MAF_INRAE=3.333
NC_035089.1	12600467	.	A	G	.	.	MAF_INRAE=2.5
NC_035089.1	12600485	.	T	C	.	.	MAF_INRAE=13.333
NC_035089.1	12600521	.	A	G	.	.	MAF_INRAE=1.667;MAF_USDA=6.557
NC_035089.1	12600540	.	G	A	.	.	MAF_USDA=3.279
NC_035089.1	12600544	.	G	A	.	.	MAF_INRAE=10.127;MAF_USDA=11.765
NC_035089.1	12600551	.	G	T	.	.	MAF_INRAE=1.667
NC_035089.1	12600552	.	A	G	.	.	MAF_INRAE=2.5
NC_035089.1	12600587	.	T	C	.	.	MAF_INRAE=2.5
NC_035089.1	12600597	.	C	T	.	.	MAF_INRAE=2.5
NC_035089.1	12600598	.	G	A	.	.	MAF_INRAE=33.544;MAF_USDA=17.647
NC_035089.1	12600607	.	A	G	.	.	MAF_INRAE=2.5
NC_035089.1	12600653	.	C	T	.	.	MAF_INRAE=15.833;MAF_USDA=20.833
NC_035089.1	12600670	.	T	C	.	.	MAF_INRAE=14.167;MAF_USDA=8.235
NC_035089.1	12600686	.	A	G	.	.	MAF_USDA=3.279
NC_035089.1	12600728	.	G	A	.	.	MAF_USDA=3.529
NC_035089.1	12600735	.	T	A	.	.	MAF_INRAE=5.063;MAF_USDA=5.882
NC_035089.1	12600759	.	T	G	.	.	MAF_USDA=3.279
NC_035089.1	12600804	.	G	A	.	.	MAF_USDA=3.279
NC_035089.1	12600871	.	T	C	.	.	MAF_INRAE=13.333;MAF_USDA=12.941
NC_035089.1	12600906	.	T	C	.	.	MAF_USDA=3.279
NC_035089.1	12600925	.	A	G	.	.	MAF_INRAE=13.333;MAF_USDA=11.176
NC_035089.1	12600972	.	C	G	.	.	MAF_INRAE=13.333;MAF_USDA=10.0
NC_035089.1	12600994	.	G	A	.	.	MAF_INRAE=13.333;MAF_USDA=10.588
NC_035089.1	12601012	.	G	T	.	.	MAF_INRAE=5.063;MAF_USDA=6.471
NC_035089.1	12601071	.	T	G	.	.	MAF_USDA=3.279
NC_035089.1	12601110	.	G	T	.	.	MAF_USDA=2.459
NC_035089.1	12601119	.	A	C	.	.	MAF_INRAE=1.667
NC_035089.1	12601124	.	A	T	.	.	MAF_USDA=1.639
NC_035089.1	12601169	.	C	T	.	.	MAF_INRAE=10.526;MAF_USDA=2.459
NC_035089.1	12601174	.	T	C	.	.	MAF_USDA=3.333
NC_035089.1	12601216	.	C	G	.	.	MAF_USDA=3.279
NC_035089.1	12601246	.	A	G	.	.	MAF_USDA=2.459
NC_035089.1	12601257	.	G	A	.	.	MAF_INRAE=12.5;MAF_USDA=11.176
NC_035089.1	12601263	.	G	T	.	.	MAF_INRAE=12.5;MAF_USDA=9.412
NC_035089.1	12601349	.	A	G	.	.	MAF_USDA=3.279
NC_035089.1	12601405	.	G	A	.	.	MAF_USDA=14.706
NC_035089.1	12601425	.	G	A	.	.	MAF_USDA=3.279
NC_035089.1	12601438	.	T	C	.	.	MAF_USDA=3.279
NC_035089.1	12601440	.	A	G	.	.	MAF_USDA=3.279
NC_035089.1	12601479	.	G	A	.	.	MAF_INRAE=12.5;MAF_USDA=9.412
NC_035089.1	12601484	.	G	T	.	.	MAF_USDA=2.459
NC_035089.1	12601490	.	T	A	.	.	MAF_USDA=3.279
NC_035089.1	12601541	.	C	T	.	.	MAF_INRAE=13.333;MAF_USDA=9.412
NC_035089.1	12601657	.	A	C	.	.	MAF_INRAE=8.228;MAF_USDA=2.459
NC_035089.1	12601710	.	G	C	.	.	MAF_USDA=3.279
NC_035089.1	12601726	.	T	C	.	.	MAF_USDA=3.279
NC_035089.1	12601756	.	G	A	.	.	MAF_INRAE=31.579;MAF_USDA=7.059
NC_035089.1	12601759	.	C	G	.	.	MAF_USDA=3.279
NC_035089.1	12601773	.	A	T	.	.	MAF_INRAE=13.333;MAF_USDA=9.412
NC_035089.1	12601777	.	C	T	.	.	MAF_USDA=1.639
NC_035089.1	12601783	.	T	A	.	.	MAF_USDA=3.279
NC_035089.1	12601822	.	A	G	.	.	MAF_USDA=1.639
NC_035089.1	12601830	.	C	T	.	.	MAF_USDA=2.459
NC_035089.1	12601833	.	T	C	.	.	MAF_INRAE=10.759;MAF_USDA=9.836
NC_035089.1	12601861	.	C	G	.	.	MAF_USDA=3.279
NC_035089.1	12601869	.	G	A	.	.	MAF_USDA=1.639
NC_035089.1	12601878	.	C	T	.	.	MAF_INRAE=11.392;MAF_USDA=9.412
NC_035089.1	12601879	.	A	T	.	.	MAF_INRAE=12.5;MAF_USDA=11.765
NC_035089.1	12601883	.	G	A	.	.	MAF_USDA=2.459
NC_035089.1	12601890	.	T	G	.	.	MAF_USDA=2.459
NC_035089.1	12602071	.	C	A	.	.	MAF_USDA=1.639
NC_035089.1	12602085	.	G	A	.	.	MAF_USDA=3.279
NC_035089.1	12602113	.	G	A	.	.	MAF_INRAE=13.333;MAF_USDA=11.765
NC_035089.1	12602157	.	C	A	.	.	MAF_INRAE=13.333;MAF_USDA=20.833
NC_035089.1	12602158	.	G	A	.	.	MAF_USDA=3.279
NC_035089.1	12602161	.	C	A	.	.	MAF_USDA=1.639
NC_035089.1	12602162	.	C	A	.	.	MAF_USDA=1.639
NC_035089.1	12602165	.	T	C	.	.	MAF_USDA=3.279
NC_035089.1	12602192	.	C	A	.	.	MAF_INRAE=31.579;MAF_USDA=7.059
NC_035089.1	12602290	.	T	A	.	.	MAF_USDA=2.459
NC_035089.1	12602329	.	C	T	.	.	MAF_USDA=2.459
NC_035089.1	12602368	.	T	A	.	.	MAF_USDA=3.279
NC_035089.1	12602374	.	T	C	.	.	MAF_USDA=3.279
NC_035089.1	12602409	.	G	C	.	.	MAF_INRAE=8.228;MAF_USDA=5.882
NC_035089.1	12602438	.	A	C	.	.	MAF_USDA=3.279
NC_035089.1	12602451	.	C	A	.	.	MAF_INRAE=13.333;MAF_USDA=9.412
NC_035089.1	12602457	.	C	T	.	.	MAF_USDA=3.279
NC_035089.1	12602467	.	C	T	.	.	MAF_INRAE=43.671;MAF_USDA=30.588
NC_035089.1	12602491	.	T	G	.	.	MAF_INRAE=13.333
NC_035089.1	12602506	.	C	T	.	.	MAF_USDA=4.098
NC_035089.1	12602532	.	G	T	.	.	MAF_USDA=2.459
NC_035089.1	12602577	.	C	T	.	.	MAF_INRAE=13.333;MAF_USDA=12.353
NC_035089.1	12602581	.	C	A	.	.	MAF_INRAE=13.333;MAF_USDA=11.765
NC_035089.1	12602608	.	G	A	.	.	MAF_INRAE=13.333;MAF_USDA=11.765
NC_035089.1	12602661	.	A	G	.	.	MAF_USDA=1.639
NC_035089.1	12602664	.	C	G	.	.	MAF_INRAE=31.579;MAF_USDA=4.706
NC_035089.1	12602691	.	T	C	.	.	MAF_USDA=3.279
NC_035089.1	12602709	.	G	A	.	.	MAF_USDA=9.016
NC_035089.1	12602722	.	G	A	.	.	MAF_USDA=3.279
NC_035089.1	12602759	.	T	C	.	.	MAF_INRAE=13.333;MAF_USDA=11.765
NC_035089.1	12602760	.	G	C	.	.	MAF_INRAE=13.333;MAF_USDA=11.765
NC_035089.1	12602782	.	C	G	.	.	MAF_INRAE=13.333;MAF_USDA=11.765
NC_035089.1	12602833	.	A	C	.	.	MAF_USDA=2.459
NC_035089.1	12602867	.	G	A	.	.	MAF_INRAE=11.392
NC_035089.1	12602871	.	T	C	.	.	MAF_INRAE=13.333;MAF_USDA=20.833
NC_035089.1	12602873	.	A	T	.	.	MAF_USDA=1.639
NC_035089.1	12602874	.	G	A	.	.	MAF_USDA=1.639
NC_035089.1	12602891	.	A	T	.	.	MAF_INRAE=14.167;MAF_USDA=20.588
NC_035089.1	12602892	.	G	C	.	.	MAF_INRAE=1.667
NC_035089.1	12602899	.	G	A	.	.	MAF_INRAE=1.667
NC_035089.1	12602907	.	T	G	.	.	MAF_INRAE=2.5
NC_035089.1	12602919	.	A	G	.	.	MAF_USDA=9.836
NC_035089.1	12602933	.	G	T	.	.	MAF_INRAE=2.5
NC_035089.1	12602935	.	G	A	.	.	MAF_INRAE=2.5
NC_035089.1	12602940	.	A	C	.	.	MAF_INRAE=2.5
NC_035089.1	12602943	.	C	T	.	.	MAF_INRAE=7.5
NC_035089.1	12602963	.	A	C	.	.	MAF_INRAE=1.667
NC_035089.1	12602965	.	C	T	.	.	MAF_INRAE=1.667
NC_035089.1	12602970	.	T	C	.	.	MAF_USDA=3.279
NC_035089.1	12602983	.	T	G	.	.	MAF_INRAE=1.667
NC_035089.1	12602985	.	C	T	.	.	MAF_INRAE=1.667
NC_035089.1	12602993	.	C	T	.	.	MAF_INRAE=18.354;MAF_USDA=7.647
NC_035089.1	12603001	.	G	A	.	.	MAF_USDA=3.279
NC_035089.1	12603064	.	C	T	.	.	MAF_INRAE=13.333;MAF_USDA=12.941
NC_035089.1	12603097	.	C	T	.	.	MAF_USDA=7.647
NC_035089.1	12603248	.	T	C	.	.	MAF_INRAE=5.063;MAF_USDA=6.548
NC_035089.1	12603249	.	A	G	.	.	MAF_INRAE=13.333;MAF_USDA=11.905
NC_035089.1	12603252	.	C	A	.	.	MAF_INRAE=13.333;MAF_USDA=13.095
NC_035089.1	12603316	.	T	G	.	.	MAF_INRAE=19.62;MAF_USDA=9.412
NC_035089.1	12603333	.	G	T	.	.	MAF_INRAE=13.333;MAF_USDA=11.176
NC_035089.1	12603453	.	T	A	.	.	MAF_INRAE=12.5;MAF_USDA=15.882
NC_035089.1	12603460	.	A	G	.	.	MAF_INRAE=21.519;MAF_USDA=8.824
NC_035089.1	12603521	.	T	A	.	.	MAF_USDA=4.098
NC_035089.1	12603522	.	T	A	.	.	MAF_USDA=2.459
NC_035089.1	12603523	.	T	G	.	.	MAF_USDA=1.639
NC_035089.1	12603550	.	A	C	.	.	MAF_INRAE=13.333
NC_035089.1	12603556	.	A	T	.	.	MAF_USDA=3.279
NC_035089.1	12603563	.	C	A	.	.	MAF_USDA=1.639
NC_035089.1	12603600	.	C	G	.	.	MAF_USDA=8.333
NC_035089.1	12603667	.	G	T	.	.	MAF_USDA=2.459
NC_035089.1	12603739	.	C	G	.	.	MAF_INRAE=29.747;MAF_USDA=21.765
NC_035089.1	12603810	.	A	T	.	.	MAF_USDA=1.639
NC_035089.1	12603831	.	G	A	.	.	MAF_INRAE=1.667
NC_035089.1	12603878	.	G	A	.	.	MAF_USDA=1.695
NC_035089.1	12603881	.	G	A	.	.	MAF_USDA=7.317
NC_035089.1	12603897	.	C	T	.	.	MAF_USDA=4.098
NC_035089.1	12603915	.	C	T	.	.	MAF_INRAE=27.215;MAF_USDA=40.0
NC_035089.1	12603932	.	G	T	.	.	MAF_USDA=1.639
NC_035089.1	12603981	.	T	C	.	.	MAF_INRAE=13.333;MAF_USDA=9.412
NC_035089.1	12604048	.	C	T	.	.	MAF_INRAE=5.063;MAF_USDA=30.0
NC_035089.1	12604073	.	G	A	.	.	MAF_USDA=1.639
NC_035089.1	12604089	.	A	G	.	.	MAF_INRAE=5.063;MAF_USDA=29.412
NC_035089.1	12604103	.	C	T	.	.	MAF_USDA=4.167
NC_035089.1	12604127	.	C	A	.	.	MAF_USDA=2.459
NC_035089.1	12604180	.	C	A	.	.	MAF_INRAE=29.747;MAF_USDA=22.941
NC_035089.1	12604212	.	C	T	.	.	MAF_INRAE=35.443;MAF_USDA=46.471
NC_035089.1	12604230	.	G	A	.	.	MAF_USDA=3.279
NC_035089.1	12604265	.	G	T	.	.	MAF_USDA=8.235
NC_035089.1	12604276	.	G	T	.	.	MAF_INRAE=31.579
NC_035089.1	12604306	.	G	A	.	.	MAF_INRAE=34.81;MAF_USDA=20.588
NC_035089.1	12604316	.	C	G	.	.	MAF_INRAE=27.215;MAF_USDA=37.059
NC_035089.1	12604325	.	T	A	.	.	MAF_INRAE=29.747;MAF_USDA=22.941
NC_035089.1	12604363	.	A	T	.	.	MAF_USDA=1.639
NC_035089.1	12604397	.	C	T	.	.	MAF_USDA=1.639
NC_035089.1	12604488	.	C	T	.	.	MAF_USDA=3.279
NC_035089.1	12604498	.	T	C	.	.	MAF_USDA=3.279
NC_035089.1	12604520	.	C	T	.	.	MAF_INRAE=8.228;MAF_USDA=7.647
NC_035089.1	12604581	.	A	T	.	.	MAF_INRAE=29.747;MAF_USDA=22.353
NC_035089.1	12604637	.	C	T	.	.	MAF_INRAE=17.089;MAF_USDA=32.353
NC_035089.1	12604655	.	G	A	.	.	MAF_USDA=1.639
NC_035089.1	12604660	.	T	C	.	.	MAF_INRAE=38.608;MAF_USDA=43.529
NC_035089.1	12604674	.	G	A	.	.	MAF_INRAE=5.063;MAF_USDA=6.471
NC_035089.1	12604752	.	G	T	.	.	MAF_USDA=1.639
NC_035089.1	12604770	.	C	A	.	.	MAF_USDA=3.279
NC_035089.1	12604799	.	T	G	.	.	MAF_USDA=1.667
NC_035089.1	12604841	.	A	G	.	.	MAF_INRAE=29.747;MAF_USDA=25.0
NC_035089.1	12604989	.	C	A	.	.	MAF_INRAE=24.167;MAF_USDA=4.167
NC_035089.1	12604993	.	G	A	.	.	MAF_INRAE=24.167;MAF_USDA=4.167
NC_035089.1	12605004	.	T	A	.	.	MAF_USDA=20.833
NC_035089.1	12605052	.	T	C	.	.	MAF_INRAE=22.785;MAF_USDA=14.706
NC_035089.1	12605073	.	A	C	.	.	MAF_INRAE=29.747;MAF_USDA=22.353
NC_035089.1	12605114	.	T	C	.	.	MAF_INRAE=39.241;MAF_USDA=44.706
NC_035089.1	12605363	.	T	C	.	.	MAF_USDA=3.279
NC_035089.1	12605482	.	C	T	.	.	MAF_USDA=1.639
NC_035089.1	12605489	.	G	A	.	.	MAF_INRAE=22.152;MAF_USDA=10.0
NC_035089.1	12605588	.	G	A	.	.	MAF_USDA=3.279
NC_035089.1	12605598	.	G	A	.	.	MAF_USDA=1.639
NC_035089.1	12605601	.	T	A	.	.	MAF_INRAE=22.152;MAF_USDA=7.647
NC_035089.1	12605612	.	A	T	.	.	MAF_INRAE=8.228;MAF_USDA=2.459
NC_035089.1	12605641	.	A	G	.	.	MAF_INRAE=8.228;MAF_USDA=8.235
NC_035089.1	12605662	.	G	T	.	.	MAF_INRAE=2.5;MAF_USDA=1.765
NC_035089.1	12605663	.	T	G	.	.	MAF_INRAE=13.333;MAF_USDA=10.0
NC_035089.1	12605680	.	T	A	.	.	MAF_INRAE=31.013;MAF_USDA=22.941
NC_035089.1	12605709	.	A	T	.	.	MAF_INRAE=31.013;MAF_USDA=24.118
NC_035089.1	12605711	.	A	T	.	.	MAF_USDA=1.639
NC_035089.1	12605726	.	C	A	.	.	MAF_INRAE=13.333;MAF_USDA=8.824
NC_035089.1	12605832	.	G	A	.	.	MAF_USDA=1.639
NC_035089.1	12605840	.	T	G	.	.	MAF_INRAE=5.063;MAF_USDA=6.471
NC_035089.1	12605850	.	A	C	.	.	MAF_INRAE=22.785;MAF_USDA=28.824
NC_035089.1	12605861	.	T	A	.	.	MAF_USDA=1.639
NC_035089.1	12605878	.	G	A	.	.	MAF_USDA=3.279
NC_035089.1	12605898	.	T	A	.	.	MAF_INRAE=11.392
NC_035089.1	12605951	.	G	A	.	.	MAF_USDA=2.459
NC_035089.1	12605970	.	A	G	.	.	MAF_USDA=2.459
NC_035089.1	12605972	.	A	C	.	.	MAF_USDA=1.639
NC_035089.1	12605996	.	A	C	.	.	MAF_USDA=1.639
NC_035089.1	12606037	.	T	C	.	.	MAF_INRAE=5.063;MAF_USDA=7.059
NC_035089.1	12606250	.	G	T	.	.	MAF_INRAE=11.667;MAF_USDA=8.824
NC_035089.1	12606373	.	C	A	.	.	MAF_USDA=3.279
NC_035089.1	12606427	.	G	A	.	.	MAF_INRAE=34.81;MAF_USDA=45.882
NC_035089.1	12606497	.	G	A	.	.	MAF_USDA=3.279
NC_035089.1	12606613	.	G	A	.	.	MAF_USDA=4.098
NC_035089.1	12606671	.	C	T	.	.	MAF_USDA=2.353
NC_035089.1	12606776	.	T	C	.	.	MAF_INRAE=25.949;MAF_USDA=12.941
NC_035089.1	12606886	.	T	G	.	.	MAF_USDA=8.333
NC_035089.1	12606896	.	A	T	.	.	MAF_USDA=1.639
NC_035089.1	12606908	.	T	A	.	.	MAF_USDA=1.639
NC_035089.1	12606909	.	C	A	.	.	MAF_USDA=1.639
NC_035089.1	12606914	.	A	C	.	.	MAF_USDA=1.639
NC_035089.1	12606921	.	A	T	.	.	MAF_USDA=1.639
NC_035089.1	12606945	.	A	G	.	.	MAF_USDA=2.459
NC_035089.1	12606994	.	G	A	.	.	MAF_INRAE=1.667;MAF_USDA=2.459
NC_035089.1	12607026	.	C	T	.	.	MAF_USDA=2.459
NC_035089.1	12607055	.	C	T	.	.	MAF_USDA=3.279
NC_035089.1	12607077	.	T	G	.	.	MAF_USDA=3.279
NC_035089.1	12607078	.	C	T	.	.	MAF_USDA=3.279
NC_035089.1	12607089	.	C	A	.	.	MAF_USDA=3.279
NC_035089.1	12607168	.	T	C	.	.	MAF_USDA=1.639
NC_035089.1	12607199	.	G	C	.	.	MAF_INRAE=13.333;MAF_USDA=8.824
NC_035089.1	12607331	.	C	T	.	.	MAF_INRAE=20.886;MAF_USDA=7.059
NC_035089.1	12607354	.	A	T	.	.	MAF_INRAE=18.354;MAF_USDA=8.235
NC_035089.1	12607426	.	T	C	.	.	MAF_INRAE=15.0
NC_035089.1	12607453	.	A	C	.	.	MAF_INRAE=35.443;MAF_USDA=29.412
NC_035089.1	12607499	.	C	A	.	.	MAF_INRAE=31.579;MAF_USDA=21.765
NC_035089.1	12607535	.	C	A	.	.	MAF_USDA=2.459
NC_035089.1	12607559	.	A	C	.	.	MAF_INRAE=1.667;MAF_USDA=14.754
NC_035089.1	12607580	.	G	A	.	.	MAF_INRAE=8.228;MAF_USDA=1.639
NC_035089.1	12607589	.	T	A	.	.	MAF_INRAE=1.667;MAF_USDA=3.279
NC_035089.1	12607594	.	T	A	.	.	MAF_INRAE=1.667;MAF_USDA=3.279
NC_035089.1	12607602	.	T	C	.	.	MAF_USDA=2.459
NC_035089.1	12607610	.	A	T	.	.	MAF_INRAE=42.5;MAF_USDA=31.25
NC_035089.1	12607812	.	G	A	.	.	MAF_INRAE=42.105
NC_035089.1	12607912	.	C	T	.	.	MAF_USDA=4.167
NC_035089.1	12607976	.	T	C	.	.	MAF_USDA=1.639
NC_035089.1	12608063	.	C	A	.	.	MAF_INRAE=1.667
NC_035089.1	12608088	.	T	C	.	.	MAF_INRAE=31.579;MAF_USDA=1.639
NC_035089.1	12608098	.	C	A	.	.	MAF_INRAE=13.333;MAF_USDA=9.412
NC_035089.1	12608101	.	T	A	.	.	MAF_INRAE=13.333;MAF_USDA=10.588
NC_035089.1	12608211	.	G	C	.	.	MAF_USDA=1.639
NC_035089.1	12608387	.	T	G	.	.	MAF_INRAE=3.165;MAF_USDA=4.706
NC_035089.1	12608407	.	T	G	.	.	MAF_INRAE=16.456;MAF_USDA=20.588
NC_035089.1	12608434	.	T	A	.	.	MAF_INRAE=1.667
NC_035089.1	12608435	.	T	A	.	.	MAF_INRAE=1.667
NC_035089.1	12608482	.	C	T	.	.	MAF_USDA=1.639
NC_035089.1	12608553	.	G	T	.	.	MAF_INRAE=31.579;MAF_USDA=13.529
NC_035089.1	12608569	.	C	T	.	.	MAF_INRAE=8.228
NC_035089.1	12608570	.	G	A	.	.	MAF_USDA=3.279
NC_035089.1	12608617	.	G	A	.	.	MAF_USDA=1.639
NC_035089.1	12608637	.	A	G	.	.	MAF_USDA=1.639
NC_035089.1	12608751	.	G	C	.	.	MAF_INRAE=43.671;MAF_USDA=27.647
NC_035089.1	12608772	.	T	G	.	.	MAF_USDA=1.639
NC_035089.1	12608776	.	A	G	.	.	MAF_INRAE=2.532;MAF_USDA=6.471
NC_035089.1	12608796	.	A	T	.	.	MAF_USDA=1.639
NC_035089.1	12608830	.	A	G	.	.	MAF_INRAE=43.671;MAF_USDA=21.176
NC_035089.1	12608856	.	G	T	.	.	MAF_USDA=2.459
NC_035089.1	12608858	.	T	C	.	.	MAF_USDA=1.639
NC_035089.1	12608859	.	T	G	.	.	MAF_USDA=3.279
NC_035089.1	12608871	.	T	C	.	.	MAF_INRAE=13.333;MAF_USDA=10.588
NC_035089.1	12608885	.	G	T	.	.	MAF_USDA=1.639
NC_035089.1	12608892	.	A	G	.	.	MAF_INRAE=17.089;MAF_USDA=22.353
NC_035089.1	12608895	.	A	C	.	.	MAF_USDA=1.639
NC_035089.1	12608916	.	C	T	.	.	MAF_USDA=2.5
NC_035089.1	12608932	.	G	A	.	.	MAF_INRAE=13.333;MAF_USDA=9.524
NC_035089.1	12608980	.	G	A	.	.	MAF_INRAE=8.228;MAF_USDA=1.639
NC_035089.1	12609058	.	T	G	.	.	MAF_USDA=6.557
NC_035089.1	12609080	.	C	T	.	.	MAF_USDA=9.836
NC_035089.1	12609110	.	A	T	.	.	MAF_INRAE=34.81;MAF_USDA=44.118
NC_035089.1	12609143	.	C	G	.	.	MAF_INRAE=13.333;MAF_USDA=9.412
NC_035089.1	12609165	.	C	A	.	.	MAF_INRAE=13.333;MAF_USDA=9.412
NC_035089.1	12609180	.	C	G	.	.	MAF_USDA=6.471
NC_035089.1	12609215	.	G	T	.	.	MAF_USDA=2.459
NC_035089.1	12609221	.	T	G	.	.	MAF_INRAE=34.177;MAF_USDA=44.118
NC_035089.1	12609250	.	T	C	.	.	MAF_USDA=2.459
NC_035089.1	12609379	.	T	C	.	.	MAF_USDA=2.459
NC_035089.1	12609418	.	A	T	.	.	MAF_USDA=4.167
NC_035089.1	12609469	.	C	T	.	.	MAF_USDA=1.639
NC_035089.1	12609531	.	A	C	.	.	MAF_INRAE=13.333;MAF_USDA=9.412
NC_035089.1	12609639	.	T	G	.	.	MAF_INRAE=34.177;MAF_USDA=44.706
NC_035089.1	12609648	.	G	A	.	.	MAF_USDA=4.167
NC_035089.1	12609711	.	T	G	.	.	MAF_INRAE=12.5;MAF_USDA=20.833
NC_035089.1	12609739	.	G	A	.	.	MAF_INRAE=31.579;MAF_USDA=21.765
NC_035089.1	12609955	.	A	C	.	.	MAF_USDA=2.586
NC_035089.1	12609996	.	C	T	.	.	MAF_INRAE=7.595;MAF_USDA=1.667
NC_035089.1	12610006	.	C	T	.	.	MAF_INRAE=42.405;MAF_USDA=25.0
NC_035089.1	12610138	.	G	T	.	.	MAF_INRAE=24.051;MAF_USDA=42.353
NC_035089.1	12610219	.	G	A	.	.	MAF_USDA=4.167
NC_035089.1	12610223	.	C	T	.	.	MAF_USDA=1.639
NC_035089.1	12610275	.	C	T	.	.	MAF_INRAE=22.152;MAF_USDA=18.235
NC_035089.1	12610305	.	G	T	.	.	MAF_INRAE=12.5;MAF_USDA=11.176
NC_035089.1	12610396	.	G	A	.	.	MAF_INRAE=13.333;MAF_USDA=9.412
NC_035089.1	12610494	.	C	T	.	.	MAF_USDA=1.639
NC_035089.1	12610561	.	G	A	.	.	MAF_USDA=1.639
NC_035089.1	12610619	.	T	A	.	.	MAF_USDA=17.857
NC_035089.1	12610659	.	G	C	.	.	MAF_USDA=1.724
NC_035089.1	12610684	.	A	G	.	.	MAF_USDA=2.459
NC_035089.1	12610688	.	A	T	.	.	MAF_USDA=2.542
NC_035089.1	12610689	.	A	T	.	.	MAF_USDA=2.542
NC_035089.1	12610690	.	AAT	AAA	.	.	MAF_USDA=19.565
NC_035089.1	12610693	.	T	G	.	.	MAF_INRAE=8.333
NC_035089.1	12610698	.	A	T	.	.	MAF_USDA=4.167
NC_035089.1	12610702	.	T	C	.	.	MAF_INRAE=27.5;MAF_USDA=17.059
NC_035089.1	12610727	.	T	C	.	.	MAF_INRAE=7.5;MAF_USDA=8.235
NC_035089.1	12610728	.	A	C	.	.	MAF_INRAE=27.215;MAF_USDA=20.833
NC_035089.1	12610885	.	C	T	.	.	MAF_INRAE=8.333;MAF_USDA=5.294
NC_035089.1	12610906	.	G	A	.	.	MAF_USDA=2.174
NC_035089.1	12610907	.	C	A	.	.	MAF_INRAE=8.333;MAF_USDA=3.571
NC_035089.1	12610941	.	C	T	.	.	MAF_USDA=3.279
NC_035089.1	12610942	.	G	A	.	.	MAF_USDA=3.279
NC_035089.1	12610949	.	C	T	.	.	MAF_USDA=1.639
NC_035089.1	12610953	.	T	C	.	.	MAF_INRAE=7.595
NC_035089.1	12610963	.	G	T	.	.	MAF_INRAE=10.526;MAF_USDA=4.167
NC_035089.1	12611000	.	C	T	.	.	MAF_USDA=6.25
NC_035089.1	12611051	.	G	A	.	.	MAF_INRAE=6.667;MAF_USDA=6.471
NC_035089.1	12611094	.	C	T	.	.	MAF_USDA=1.639
NC_035089.1	12611095	.	G	A	.	.	MAF_USDA=1.639
NC_035089.1	12611147	.	G	A	.	.	MAF_INRAE=31.013;MAF_USDA=28.235
NC_035089.1	12611224	.	A	C	.	.	MAF_INRAE=22.785;MAF_USDA=21.176
NC_035089.1	12611229	.	T	G	.	.	MAF_USDA=1.639
NC_035089.1	12611231	.	G	T	.	.	MAF_USDA=1.639
NC_035089.1	12611304	.	T	C	.	.	MAF_USDA=3.279
NC_035089.1	12611420	.	C	T	.	.	MAF_INRAE=21.519;MAF_USDA=15.882
NC_035089.1	12611483	.	C	A	.	.	MAF_INRAE=20.886;MAF_USDA=17.059
NC_035089.1	12611655	.	T	G	.	.	MAF_USDA=27.083
NC_035089.1	12611707	.	G	T	.	.	MAF_USDA=4.167
NC_035089.1	12611887	.	A	C	.	.	MAF_USDA=20.833
NC_035089.1	12612008	.	C	A	.	.	MAF_USDA=1.695
NC_035089.1	12612021	.	G	T	.	.	MAF_USDA=6.25
NC_035089.1	12612118	.	G	T	.	.	MAF_INRAE=10.526;MAF_USDA=12.651
NC_035089.1	12612144	.	C	T	.	.	MAF_INRAE=10.526;MAF_USDA=14.118
NC_035089.1	12612163	.	G	A	.	.	MAF_USDA=13.529
NC_035089.1	12612167	.	C	T	.	.	MAF_INRAE=10.526;MAF_USDA=15.294
NC_035089.1	12612209	.	G	C	.	.	MAF_USDA=1.639
NC_035089.1	12612248	.	G	A	.	.	MAF_INRAE=22.785;MAF_USDA=22.917
NC_035089.1	12612287	.	C	A	.	.	MAF_USDA=2.459
NC_035089.1	12612430	.	A	C	.	.	MAF_INRAE=30.38;MAF_USDA=28.571
NC_035089.1	12612521	.	G	C	.	.	MAF_INRAE=10.526;MAF_USDA=30.952
NC_035089.1	12612555	.	T	A	.	.	MAF_INRAE=11.667;MAF_USDA=18.75
NC_035089.1	12612557	.	T	A	.	.	MAF_INRAE=11.667;MAF_USDA=18.75
NC_035089.1	12612559	.	C	T	.	.	MAF_INRAE=11.667;MAF_USDA=6.627
NC_035089.1	12612577	.	T	C	.	.	MAF_USDA=19.412
NC_035089.1	12612626	.	C	G	.	.	MAF_INRAE=27.215;MAF_USDA=42.353
NC_035089.1	12612659	.	A	T	.	.	MAF_USDA=1.639
NC_035089.1	12612662	.	T	A	.	.	MAF_USDA=1.639
NC_035089.1	12612670	.	T	A	.	.	MAF_INRAE=14.167;MAF_USDA=9.412
NC_035089.1	12612682	.	A	C	.	.	MAF_INRAE=22.152;MAF_USDA=20.0
NC_035089.1	12612691	.	G	A	.	.	MAF_INRAE=8.228;MAF_USDA=15.294
NC_035089.1	12612701	.	A	C	.	.	MAF_INRAE=22.152;MAF_USDA=18.824
NC_035089.1	12612744	.	C	G	.	.	MAF_INRAE=13.333;MAF_USDA=9.412
NC_035089.1	12612765	.	C	T	.	.	MAF_USDA=1.639
NC_035089.1	12612798	.	T	C	.	.	MAF_USDA=1.639
NC_035089.1	12612906	.	A	T	.	.	MAF_INRAE=13.333;MAF_USDA=10.714
NC_035089.1	12612916	.	A	C	.	.	MAF_USDA=1.639
NC_035089.1	12612924	.	A	T	.	.	MAF_INRAE=13.333;MAF_USDA=9.412
NC_035089.1	12613046	.	T	G	.	.	MAF_INRAE=6.667
NC_035089.1	12613057	.	A	G	.	.	MAF_INRAE=27.848;MAF_USDA=12.353
NC_035089.1	12613059	.	G	A	.	.	MAF_INRAE=10.833;MAF_USDA=6.471
NC_035089.1	12613060	.	G	C	.	.	MAF_USDA=3.279
NC_035089.1	12613067	.	T	C	.	.	MAF_INRAE=27.215;MAF_USDA=25.0
NC_035089.1	12613092	.	A	C	.	.	MAF_INRAE=31.579;MAF_USDA=22.353
NC_035089.1	12613104	.	T	C	.	.	MAF_INRAE=13.333;MAF_USDA=7.059
NC_035089.1	12613128	.	C	A	.	.	MAF_INRAE=12.5;MAF_USDA=10.0
NC_035089.1	12613170	.	G	A	.	.	MAF_INRAE=31.579;MAF_USDA=22.353
NC_035089.1	12613214	.	A	G	.	.	MAF_USDA=3.279
NC_035089.1	12613228	.	G	A	.	.	MAF_USDA=2.459
NC_035089.1	12613269	.	G	A	.	.	MAF_INRAE=22.152;MAF_USDA=17.647
NC_035089.1	12613289	.	T	A	.	.	MAF_USDA=1.639
NC_035089.1	12613345	.	G	A	.	.	MAF_USDA=2.459
NC_035089.1	12613358	.	A	G	.	.	MAF_INRAE=31.579;MAF_USDA=27.647
NC_035089.1	12613377	.	C	T	.	.	MAF_INRAE=12.5;MAF_USDA=8.824
NC_035089.1	12613388	.	G	A	.	.	MAF_INRAE=31.579;MAF_USDA=22.941
NC_035089.1	12613404	.	C	T	.	.	MAF_USDA=1.639
NC_035089.1	12613433	.	G	A	.	.	MAF_USDA=1.639
NC_035089.1	12613434	.	A	C	.	.	MAF_INRAE=25.949;MAF_USDA=20.833
NC_035089.1	12613467	.	T	G	.	.	MAF_INRAE=13.333;MAF_USDA=10.0
NC_035089.1	12613480	.	G	A	.	.	MAF_USDA=1.639
NC_035089.1	12613498	.	A	T	.	.	MAF_INRAE=13.333;MAF_USDA=9.412
NC_035089.1	12613536	.	G	A	.	.	MAF_USDA=1.639
NC_035089.1	12613537	.	G	A	.	.	MAF_USDA=1.639
NC_035089.1	12613586	.	T	A	.	.	MAF_INRAE=3.165;MAF_USDA=7.059
NC_035089.1	12613602	.	A	C	.	.	MAF_USDA=1.639
NC_035089.1	12613638	.	A	C	.	.	MAF_USDA=4.918
NC_035089.1	12613640	.	T	G	.	.	MAF_USDA=2.941
NC_035089.1	12613641	.	T	C	.	.	MAF_USDA=3.529
NC_035089.1	12613697	.	G	C	.	.	MAF_INRAE=17.722;MAF_USDA=7.059
NC_035089.1	12613698	.	G	C	.	.	MAF_USDA=7.377
NC_035089.1	12613708	.	G	A	.	.	MAF_INRAE=13.333;MAF_USDA=10.588
NC_035089.1	12613712	.	A	C	.	.	MAF_USDA=2.941
NC_035089.1	12613733	.	C	T	.	.	MAF_INRAE=30.38;MAF_USDA=48.824
NC_035089.1	12613746	.	G	A	.	.	MAF_USDA=4.167
NC_035089.1	12613752	.	T	C	.	.	MAF_USDA=2.459
NC_035089.1	12613762	.	C	T	.	.	MAF_INRAE=13.333;MAF_USDA=11.176
NC_035089.1	12613785	.	C	A	.	.	MAF_INRAE=13.333;MAF_USDA=11.176
NC_035089.1	12613813	.	C	T	.	.	MAF_INRAE=13.333;MAF_USDA=9.412
NC_035089.1	12613839	.	G	T	.	.	MAF_INRAE=13.333;MAF_USDA=9.412
NC_035089.1	12613866	.	C	T	.	.	MAF_INRAE=13.333;MAF_USDA=9.412
NC_035089.1	12613874	.	T	A	.	.	MAF_INRAE=39.873;MAF_USDA=40.588
NC_035089.1	12613933	.	G	A	.	.	MAF_USDA=2.459
NC_035089.1	12613966	.	T	C	.	.	MAF_USDA=4.167
NC_035089.1	12614017	.	G	A	.	.	MAF_INRAE=13.333;MAF_USDA=11.176
NC_035089.1	12614069	.	C	G	.	.	MAF_INRAE=14.167;MAF_USDA=9.412
NC_035089.1	12614079	.	G	A	.	.	MAF_USDA=4.918
NC_035089.1	12614095	.	G	A	.	.	MAF_USDA=2.459
NC_035089.1	12614104	.	G	A	.	.	MAF_INRAE=41.139;MAF_USDA=40.0
NC_035089.1	12614115	.	T	A	.	.	MAF_INRAE=31.646;MAF_USDA=11.176
NC_035089.1	12614130	.	A	G	.	.	MAF_INRAE=12.5;MAF_USDA=9.412
NC_035089.1	12614167	.	A	T	.	.	MAF_INRAE=12.5;MAF_USDA=9.412
NC_035089.1	12614171	.	C	T	.	.	MAF_USDA=4.118
NC_035089.1	12614182	.	T	G	.	.	MAF_INRAE=39.873;MAF_USDA=41.176
NC_035089.1	12614196	.	T	C	.	.	MAF_USDA=1.639
NC_035089.1	12614216	.	C	T	.	.	MAF_USDA=1.639
NC_035089.1	12614266	.	C	T	.	.	MAF_INRAE=13.333;MAF_USDA=20.833
NC_035089.1	12614277	.	G	T	.	.	MAF_USDA=2.459
NC_035089.1	12614299	.	A	G	.	.	MAF_INRAE=13.333;MAF_USDA=20.833
NC_035089.1	12614337	.	C	A	.	.	MAF_INRAE=1.667;MAF_USDA=2.459
NC_035089.1	12614346	.	C	T	.	.	MAF_USDA=1.639
NC_035089.1	12614364	.	G	A	.	.	MAF_USDA=20.833
NC_035089.1	12614406	.	T	A	.	.	MAF_USDA=20.833
NC_035089.1	12614411	.	T	A	.	.	MAF_USDA=20.833
NC_035089.1	12614460	.	T	G	.	.	MAF_INRAE=25.0;MAF_USDA=14.706
NC_035089.1	12614561	.	A	C	.	.	MAF_INRAE=2.5;MAF_USDA=10.87
NC_035089.1	12614798	.	A	C	.	.	MAF_USDA=45.833
NC_035089.1	12614822	.	A	C	.	.	MAF_USDA=9.412
NC_035089.1	12614829	.	T	A	.	.	MAF_INRAE=13.333;MAF_USDA=9.412
NC_035089.1	12614859	.	T	C	.	.	MAF_USDA=16.667
NC_035089.1	12614871	.	G	C	.	.	MAF_INRAE=23.418;MAF_USDA=24.706
NC_035089.1	12614878	.	C	T	.	.	MAF_INRAE=12.5;MAF_USDA=10.588
NC_035089.1	12614897	.	G	C	.	.	MAF_USDA=2.459
NC_035089.1	12614921	.	T	G	.	.	MAF_USDA=2.459
NC_035089.1	12614940	.	C	T	.	.	MAF_USDA=2.459
NC_035089.1	12614941	.	G	A	.	.	MAF_INRAE=3.165;MAF_USDA=4.167
NC_035089.1	12614947	.	T	C	.	.	MAF_INRAE=11.667;MAF_USDA=20.833
NC_035089.1	12614970	.	C	T	.	.	MAF_USDA=1.639
NC_035089.1	12614975	.	G	A	.	.	MAF_INRAE=12.5;MAF_USDA=8.824
NC_035089.1	12615060	.	G	A	.	.	MAF_INRAE=39.167;MAF_USDA=45.833
NC_035089.1	12615065	.	C	T	.	.	MAF_INRAE=17.089;MAF_USDA=4.706
NC_035089.1	12615150	.	A	C	.	.	MAF_INRAE=31.013;MAF_USDA=24.706
NC_035089.1	12615165	.	T	G	.	.	MAF_USDA=2.459
NC_035089.1	12615180	.	G	T	.	.	MAF_INRAE=25.316;MAF_USDA=28.824
NC_035089.1	12615188	.	A	C	.	.	MAF_USDA=4.167
NC_035089.1	12615208	.	A	G	.	.	MAF_USDA=3.279
NC_035089.1	12615227	.	A	C	.	.	MAF_USDA=3.279
NC_035089.1	12615236	.	A	T	.	.	MAF_INRAE=13.333;MAF_USDA=9.412
NC_035089.1	12615269	.	A	C	.	.	MAF_USDA=2.353
NC_035089.1	12615313	.	A	C	.	.	MAF_INRAE=31.013;MAF_USDA=24.118
NC_035089.1	12615357	.	A	C	.	.	MAF_USDA=2.459
NC_035089.1	12615374	.	C	T	.	.	MAF_INRAE=13.333;MAF_USDA=9.412
NC_035089.1	12615386	.	G	T	.	.	MAF_USDA=1.639
NC_035089.1	12615438	.	C	G	.	.	MAF_INRAE=13.333;MAF_USDA=8.824
NC_035089.1	12615456	.	G	A	.	.	MAF_USDA=6.25
NC_035089.1	12615499	.	C	T	.	.	MAF_USDA=1.639
NC_035089.1	12615560	.	G	C	.	.	MAF_USDA=4.918
NC_035089.1	12615607	.	A	T	.	.	MAF_INRAE=13.333;MAF_USDA=9.412
NC_035089.1	12615619	.	C	T	.	.	MAF_INRAE=24.051;MAF_USDA=15.882
NC_035089.1	12615632	.	A	G	.	.	MAF_INRAE=20.886;MAF_USDA=7.647
NC_035089.1	12615714	.	G	A	.	.	MAF_INRAE=13.333;MAF_USDA=8.824
NC_035089.1	12615729	.	T	G	.	.	MAF_INRAE=35.443;MAF_USDA=21.765
NC_035089.1	12615740	.	T	C	.	.	MAF_USDA=1.639
NC_035089.1	12615834	.	G	C	.	.	MAF_INRAE=3.165;MAF_USDA=5.294
NC_035089.1	12615837	.	T	A	.	.	MAF_INRAE=24.684;MAF_USDA=8.824
NC_035089.1	12615901	.	C	T	.	.	MAF_USDA=3.279
NC_035089.1	12615935	.	C	T	.	.	MAF_USDA=1.639
NC_035089.1	12615989	.	C	A	.	.	MAF_USDA=4.167
NC_035089.1	12616022	.	A	G	.	.	MAF_INRAE=12.5;MAF_USDA=9.412
NC_035089.1	12616069	.	A	G	.	.	MAF_USDA=1.639
NC_035089.1	12616077	.	A	T	.	.	MAF_USDA=3.279
NC_035089.1	12616169	.	A	T	.	.	MAF_INRAE=1.667;MAF_USDA=3.279
NC_035089.1	12616248	.	G	A	.	.	MAF_USDA=2.5
NC_035089.1	12616266	.	A	T	.	.	MAF_INRAE=36.076;MAF_USDA=22.024
NC_035089.1	12616357	.	C	T	.	.	MAF_USDA=2.459
NC_035089.1	12616459	.	C	T	.	.	MAF_USDA=2.459
NC_035089.1	12616462	.	C	T	.	.	MAF_INRAE=13.333;MAF_USDA=8.824
NC_035089.1	12616534	.	G	A	.	.	MAF_INRAE=25.949;MAF_USDA=8.235
NC_035089.1	12616552	.	T	G	.	.	MAF_INRAE=13.333;MAF_USDA=10.0
NC_035089.1	12616555	.	T	C	.	.	MAF_USDA=4.098
NC_035089.1	12616627	.	C	T	.	.	MAF_USDA=1.639
NC_035089.1	12616657	.	C	A	.	.	MAF_USDA=1.639
NC_035089.1	12616673	.	C	T	.	.	MAF_USDA=1.639
NC_035089.1	12616753	.	A	G	.	.	MAF_INRAE=20.886;MAF_USDA=7.647
NC_035089.1	12616755	.	T	G	.	.	MAF_INRAE=13.333;MAF_USDA=8.824
NC_035089.1	12616781	.	C	T	.	.	MAF_INRAE=13.333;MAF_USDA=10.0
NC_035089.1	12616826	.	G	T	.	.	MAF_INRAE=2.532;MAF_USDA=6.471
NC_035089.1	12616846	.	A	G	.	.	MAF_INRAE=1.667
NC_035089.1	12616865	.	C	T	.	.	MAF_INRAE=25.949;MAF_USDA=10.0
NC_035089.1	12616916	.	C	T	.	.	MAF_INRAE=25.316;MAF_USDA=9.412
NC_035089.1	12616959	.	T	A	.	.	MAF_USDA=2.459
NC_035089.1	12617014	.	G	A	.	.	MAF_USDA=4.167
NC_035089.1	12617018	.	C	A	.	.	MAF_USDA=2.083
NC_035089.1	12617085	.	C	A	.	.	MAF_USDA=1.639
NC_035089.1	12617086	.	A	G	.	.	MAF_INRAE=25.316;MAF_USDA=10.588
NC_035089.1	12617109	.	C	T	.	.	MAF_USDA=18.75
NC_035089.1	12617116	.	T	A	.	.	MAF_USDA=43.75
NC_035089.1	12617137	.	A	G	.	.	MAF_INRAE=26.316;MAF_USDA=20.588
NC_035089.1	12617154	.	G	C	.	.	MAF_USDA=1.639
NC_035089.1	12617158	.	C	T	.	.	MAF_USDA=3.279
NC_035089.1	12617189	.	A	T	.	.	MAF_USDA=4.167
NC_035089.1	12617194	.	C	A	.	.	MAF_INRAE=31.579;MAF_USDA=2.083
NC_035089.1	12617222	.	G	C	.	.	MAF_INRAE=12.5;MAF_USDA=8.824
NC_035089.1	12617270	.	A	G	.	.	MAF_INRAE=13.333;MAF_USDA=8.824
NC_035089.1	12617273	.	G	A	.	.	MAF_INRAE=13.333;MAF_USDA=8.235
NC_035089.1	12617291	.	T	C	.	.	MAF_INRAE=13.333;MAF_USDA=20.833
NC_035089.1	12617311	.	C	T	.	.	MAF_USDA=2.459
NC_035089.1	12617322	.	G	A	.	.	MAF_USDA=1.639
NC_035089.1	12617325	.	A	G	.	.	MAF_USDA=1.639
NC_035089.1	12617380	.	G	T	.	.	MAF_INRAE=11.667;MAF_USDA=8.235
NC_035089.1	12617435	.	A	G	.	.	MAF_INRAE=9.167;MAF_USDA=14.583
NC_035089.1	12617453	.	C	A	.	.	MAF_USDA=2.459
NC_035089.1	12617479	.	G	A	.	.	MAF_USDA=2.459
NC_035089.1	12617483	.	T	C	.	.	MAF_INRAE=34.177;MAF_USDA=41.667
NC_035089.1	12617488	.	G	A	.	.	MAF_INRAE=8.333;MAF_USDA=7.059
NC_035089.1	12617498	.	T	G	.	.	MAF_INRAE=3.165;MAF_USDA=7.647
NC_035089.1	12617523	.	G	C	.	.	MAF_USDA=2.459
NC_035089.1	12617555	.	G	A	.	.	MAF_USDA=10.0
NC_035089.1	12617617	.	T	A	.	.	MAF_USDA=8.333
NC_035089.1	12617703	.	C	T	.	.	MAF_USDA=4.918
NC_035089.1	12617766	.	A	C	.	.	MAF_INRAE=1.667
NC_035089.1	12617769	.	T	A	.	.	MAF_INRAE=3.333
NC_035089.1	12617804	.	A	T	.	.	MAF_INRAE=2.5
NC_035089.1	12617805	.	A	G	.	.	MAF_INRAE=2.5
NC_035089.1	12617807	.	C	T	.	.	MAF_INRAE=2.5
NC_035089.1	12617823	.	G	C	.	.	MAF_USDA=2.083
NC_035089.1	12617846	.	T	G	.	.	MAF_USDA=21.176
NC_035089.1	12617850	.	G	C	.	.	MAF_INRAE=5.833
NC_035089.1	12617857	.	A	C	.	.	MAF_INRAE=11.667
NC_035089.1	12617867	.	T	A	.	.	MAF_INRAE=11.667
NC_035089.1	12617868	.	G	A	.	.	MAF_INRAE=9.167;MAF_USDA=16.667
NC_035089.1	12617886	.	A	C	.	.	MAF_INRAE=12.5
NC_035089.1	12617893	.	C	A	.	.	MAF_USDA=1.639
NC_035089.1	12617894	.	C	T	.	.	MAF_INRAE=10.833;MAF_USDA=7.647
NC_035089.1	12617915	.	C	T	.	.	MAF_INRAE=15.823;MAF_USDA=7.647
NC_035089.1	12617974	.	C	T	.	.	MAF_INRAE=31.667
NC_035089.1	12618010	.	A	C	.	.	MAF_INRAE=49.167
NC_035089.1	12618022	.	A	G	.	.	MAF_USDA=6.25
NC_035089.1	12618025	.	A	G	.	.	MAF_INRAE=8.333;MAF_USDA=8.235
NC_035089.1	12618044	.	G	A	.	.	MAF_USDA=6.25
NC_035089.1	12618052	.	G	A	.	.	MAF_INRAE=35.0
NC_035089.1	12618080	.	G	T	.	.	MAF_USDA=2.459
NC_035089.1	12618085	.	G	C	.	.	MAF_USDA=1.639
NC_035089.1	12618090	.	G	A	.	.	MAF_INRAE=6.667
NC_035089.1	12618092	.	C	G	.	.	MAF_USDA=2.459
NC_035089.1	12618093	.	A	T	.	.	MAF_INRAE=30.0
NC_035089.1	12618116	.	G	T	.	.	MAF_INRAE=9.167;MAF_USDA=16.667
NC_035089.1	12618158	.	C	T	.	.	MAF_USDA=4.098
NC_035089.1	12618166	.	T	G	.	.	MAF_INRAE=10.833;MAF_USDA=8.824
NC_035089.1	12618212	.	A	T	.	.	MAF_INRAE=37.5
NC_035089.1	12618223	.	G	T	.	.	MAF_INRAE=15.833
NC_035089.1	12618225	.	C	T	.	.	MAF_USDA=4.167
NC_035089.1	12618236	.	C	T	.	.	MAF_USDA=1.639
NC_035089.1	12618251	.	G	T	.	.	MAF_INRAE=11.667;MAF_USDA=7.059
NC_035089.1	12618268	.	G	A	.	.	MAF_INRAE=45.833
NC_035089.1	12618279	.	G	T	.	.	MAF_INRAE=38.333
NC_035089.1	12618284	.	T	G	.	.	MAF_INRAE=38.333
NC_035089.1	12618305	.	T	G	.	.	MAF_INRAE=36.667
NC_035089.1	12618314	.	T	A	.	.	MAF_INRAE=2.532;MAF_USDA=6.471
NC_035089.1	12618319	.	G	A	.	.	MAF_INRAE=37.5
NC_035089.1	12618326	.	G	T	.	.	MAF_INRAE=27.5
NC_035089.1	12618363	.	C	A	.	.	MAF_INRAE=13.333
NC_035089.1	12618366	.	A	C	.	.	MAF_INRAE=12.5
NC_035089.1	12618378	.	G	C	.	.	MAF_INRAE=7.5;MAF_USDA=4.918
NC_035089.1	12618386	.	G	A	.	.	MAF_INRAE=5.0;MAF_USDA=3.279
NC_035089.1	12618393	.	C	A	.	.	MAF_INRAE=1.667
NC_035089.1	12618396	.	T	C	.	.	MAF_INRAE=12.5
NC_035089.1	12618405	.	A	T	.	.	MAF_USDA=18.75
NC_035089.1	12618406	.	G	A	.	.	MAF_INRAE=1.667
NC_035089.1	12618408	.	C	G	.	.	MAF_INRAE=17.722;MAF_USDA=5.882
NC_035089.1	12618415	.	T	G	.	.	MAF_INRAE=1.667
NC_035089.1	12618426	.	C	T	.	.	MAF_USDA=20.833
NC_035089.1	12618428	.	G	T	.	.	MAF_USDA=20.833
NC_035089.1	12618429	.	C	T	.	.	MAF_USDA=18.75
NC_035089.1	12618431	.	G	A	.	.	MAF_USDA=18.75
NC_035089.1	12618438	.	C	G	.	.	MAF_USDA=2.459
NC_035089.1	12618454	.	T	A	.	.	MAF_INRAE=3.165;MAF_USDA=7.059
NC_035089.1	12618478	.	A	C	.	.	MAF_USDA=1.639
NC_035089.1	12618483	.	A	G	.	.	MAF_USDA=1.639
NC_035089.1	12618490	.	C	A	.	.	MAF_INRAE=2.5
NC_035089.1	12618498	.	C	T	.	.	MAF_INRAE=5.0
NC_035089.1	12618505	.	A	G	.	.	MAF_INRAE=5.833
NC_035089.1	12618522	.	G	A	.	.	MAF_USDA=2.459
NC_035089.1	12618535	.	A	T	.	.	MAF_USDA=4.098
NC_035089.1	12618548	.	A	T	.	.	MAF_USDA=27.083
NC_035089.1	12618579	.	G	A	.	.	MAF_USDA=9.412
NC_035089.1	12618595	.	C	A	.	.	MAF_USDA=2.459
NC_035089.1	12618632	.	A	G	.	.	MAF_USDA=35.417
NC_035089.1	12618640	.	A	T	.	.	MAF_INRAE=2.5;MAF_USDA=3.333
NC_035089.1	12618657	.	C	G	.	.	MAF_USDA=39.583
NC_035089.1	12618668	.	T	A	.	.	MAF_USDA=1.639
NC_035089.1	12618681	.	C	T	.	.	MAF_INRAE=9.167
NC_035089.1	12618713	.	T	G	.	.	MAF_USDA=1.639
NC_035089.1	12618724	.	C	T	.	.	MAF_INRAE=8.333;MAF_USDA=16.667
NC_035089.1	12618748	.	T	A	.	.	MAF_USDA=1.639
NC_035089.1	12618749	.	G	T	.	.	MAF_INRAE=8.228;MAF_USDA=1.639
NC_035089.1	12618787	.	C	A	.	.	MAF_USDA=3.279
NC_035089.1	12618809	.	G	C	.	.	MAF_INRAE=3.333
NC_035089.1	12618828	.	A	T	.	.	MAF_INRAE=26.316;MAF_USDA=14.286
NC_035089.1	12618870	.	TGCG	TGCA	.	.	MAF_USDA=23.913
NC_035089.1	12618907	.	G	T	.	.	MAF_USDA=2.459
NC_035089.1	12618916	.	C	G	.	.	MAF_USDA=8.696
NC_035089.1	12618998	.	T	A	.	.	MAF_USDA=28.261
NC_035089.1	12619055	.	C	T	.	.	MAF_USDA=6.522
NC_035089.1	12620804	.	A	G	.	.	MAF_USDA=34.783
NC_035089.1	12620849	.	C	T	.	.	MAF_USDA=10.241
NC_035089.1	12620888	.	T	G	.	.	MAF_USDA=1.639
NC_035089.1	12620940	.	G	A	.	.	MAF_INRAE=26.316;MAF_USDA=26.087
NC_035089.1	12620984	.	A	T	.	.	MAF_INRAE=26.316;MAF_USDA=17.857
NC_035089.1	12621041	.	C	T	.	.	MAF_USDA=24.706
NC_035089.1	12621051	.	A	C	.	.	MAF_INRAE=15.833;MAF_USDA=8.235
NC_035089.1	12621058	.	A	T	.	.	MAF_USDA=8.197
NC_035089.1	12621070	.	T	G	.	.	MAF_USDA=1.639
NC_035089.1	12621082	.	T	A	.	.	MAF_USDA=12.5
NC_035089.1	12621086	.	T	A	.	.	MAF_USDA=12.5
NC_035089.1	12621088	.	T	A	.	.	MAF_INRAE=3.165;MAF_USDA=7.059
NC_035089.1	12621089	.	A	T	.	.	MAF_INRAE=6.667;MAF_USDA=5.882
NC_035089.1	12621194	.	A	G	.	.	MAF_INRAE=11.667;MAF_USDA=18.75
NC_035089.1	12621198	.	A	C	.	.	MAF_USDA=3.279
NC_035089.1	12621200	.	T	G	.	.	MAF_INRAE=11.667;MAF_USDA=18.75
NC_035089.1	12621201	.	T	G	.	.	MAF_INRAE=11.667;MAF_USDA=18.75
NC_035089.1	12621254	.	T	C	.	.	MAF_USDA=1.639
NC_035089.1	12621257	.	G	A	.	.	MAF_INRAE=26.667;MAF_USDA=25.0
NC_035089.1	12621288	.	C	G	.	.	MAF_INRAE=26.667
NC_035089.1	12621367	.	G	A	.	.	MAF_INRAE=11.667;MAF_USDA=22.917
NC_035089.1	12621396	.	G	A	.	.	MAF_USDA=1.639
NC_035089.1	12621400	.	C	A	.	.	MAF_USDA=20.588
NC_035089.1	12621464	.	T	A	.	.	MAF_USDA=16.667
NC_035089.1	12621505	.	G	T	.	.	MAF_USDA=1.639
NC_035089.1	12621514	.	C	A	.	.	MAF_INRAE=32.911
NC_035089.1	12621536	.	A	C	.	.	MAF_INRAE=9.167
NC_035089.1	12621563	.	T	C	.	.	MAF_INRAE=10.0;MAF_USDA=8.824
NC_035089.1	12621623	.	C	T	.	.	MAF_INRAE=32.278;MAF_USDA=33.333
NC_035089.1	12621638	.	C	T	.	.	MAF_INRAE=13.333;MAF_USDA=8.824
NC_035089.1	12621644	.	G	A	.	.	MAF_INRAE=13.333;MAF_USDA=8.824
NC_035089.1	12621684	.	C	T	.	.	MAF_USDA=2.459
NC_035089.1	12621719	.	C	T	.	.	MAF_INRAE=13.333;MAF_USDA=8.824
NC_035089.1	12621758	.	G	A	.	.	MAF_INRAE=10.833;MAF_USDA=8.824
NC_035089.1	12621772	.	C	T	.	.	MAF_INRAE=10.833;MAF_USDA=9.412
NC_035089.1	12621777	.	T	C	.	.	MAF_USDA=1.639
NC_035089.1	12621822	.	T	C	.	.	MAF_USDA=1.667
NC_035089.1	12621834	.	A	G	.	.	MAF_INRAE=11.667;MAF_USDA=4.098
NC_035089.1	12621838	.	C	T	.	.	MAF_USDA=8.235
NC_035089.1	12621948	.	C	A	.	.	MAF_INRAE=13.333;MAF_USDA=9.412
NC_035089.1	12621980	.	A	C	.	.	MAF_INRAE=25.949;MAF_USDA=8.235
NC_035089.1	12621998	.	C	T	.	.	MAF_USDA=3.279
NC_035089.1	12622010	.	G	A	.	.	MAF_USDA=2.083
NC_035089.1	12622040	.	C	T	.	.	MAF_USDA=2.941
NC_035089.1	12622094	.	T	A	.	.	MAF_USDA=1.639
NC_035089.1	12622100	.	A	T	.	.	MAF_INRAE=36.076;MAF_USDA=8.197
NC_035089.1	12622145	.	C	T	.	.	MAF_INRAE=1.667;MAF_USDA=2.459
NC_035089.1	12622176	.	A	C	.	.	MAF_USDA=1.639
NC_035089.1	12622184	.	G	T	.	.	MAF_INRAE=1.667;MAF_USDA=3.529
NC_035089.1	12622220	.	A	G	.	.	MAF_USDA=3.279
NC_035089.1	12622250	.	A	C	.	.	MAF_INRAE=13.333;MAF_USDA=9.412
NC_035089.1	12622273	.	T	A	.	.	MAF_INRAE=13.333;MAF_USDA=9.412
NC_035089.1	12622279	.	C	T	.	.	MAF_INRAE=13.333;MAF_USDA=9.412
NC_035089.1	12622302	.	A	C	.	.	MAF_INRAE=13.333;MAF_USDA=8.824
NC_035089.1	12622325	.	A	T	.	.	MAF_USDA=9.412
NC_035089.1	12622330	.	T	C	.	.	MAF_USDA=9.412
NC_035089.1	12622373	.	T	G	.	.	MAF_USDA=2.353
NC_035089.1	12622396	.	A	G	.	.	MAF_USDA=3.279
NC_035089.1	12622418	.	G	A	.	.	MAF_INRAE=13.333;MAF_USDA=10.588
NC_035089.1	12622439	.	C	A	.	.	MAF_USDA=6.557
NC_035089.1	12622456	.	C	T	.	.	MAF_USDA=3.279
NC_035089.1	12622536	.	A	C	.	.	MAF_INRAE=13.333;MAF_USDA=9.412
NC_035089.1	12622543	.	G	T	.	.	MAF_INRAE=6.667;MAF_USDA=7.647
NC_035089.1	12622671	.	G	A	.	.	MAF_INRAE=8.333
NC_035089.1	12622700	.	T	A,G	.	.	MAF_INRAE=10.526;MAF_USDA=9.412
NC_035089.1	12622704	.	C	T	.	.	MAF_INRAE=12.5;MAF_USDA=9.412
NC_035089.1	12622714	.	A	G	.	.	MAF_INRAE=12.5;MAF_USDA=9.412
NC_035089.1	12622823	.	G	A	.	.	MAF_INRAE=13.333;MAF_USDA=8.824
NC_035089.1	12622850	.	C	A	.	.	MAF_USDA=2.459
NC_035089.1	12622908	.	C	G	.	.	MAF_INRAE=13.333;MAF_USDA=8.235
NC_035089.1	12622910	.	G	T	.	.	MAF_INRAE=13.333;MAF_USDA=8.235
NC_035089.1	12622915	.	T	C	.	.	MAF_USDA=1.639
NC_035089.1	12622921	.	G	T	.	.	MAF_INRAE=13.333;MAF_USDA=8.235
NC_035089.1	12622930	.	C	A	.	.	MAF_INRAE=13.333;MAF_USDA=18.75
NC_035089.1	12622936	.	A	C	.	.	MAF_INRAE=13.333;MAF_USDA=18.75
NC_035089.1	12622945	.	A	C	.	.	MAF_INRAE=31.579;MAF_USDA=1.639
NC_035089.1	12623010	.	G	T	.	.	MAF_USDA=1.639
NC_035089.1	12623020	.	T	C	.	.	MAF_INRAE=31.579;MAF_USDA=4.098
NC_035089.1	12623026	.	G	A	.	.	MAF_INRAE=13.333;MAF_USDA=9.412
NC_035089.1	12623042	.	C	G	.	.	MAF_INRAE=13.333;MAF_USDA=9.412
NC_035089.1	12623044	.	T	C	.	.	MAF_INRAE=13.333;MAF_USDA=11.765
NC_035089.1	12623048	.	C	T	.	.	MAF_USDA=1.639
NC_035089.1	12623054	.	C	A	.	.	MAF_INRAE=40.506;MAF_USDA=24.706
NC_035089.1	12623109	.	G	T	.	.	MAF_INRAE=22.785;MAF_USDA=21.765
NC_035089.1	12623111	.	A	C	.	.	MAF_USDA=2.459
NC_035089.1	12623113	.	C	A	.	.	MAF_INRAE=13.333;MAF_USDA=20.833
NC_035089.1	12623154	.	C	T	.	.	MAF_INRAE=13.333;MAF_USDA=20.833
NC_035089.1	12623158	.	T	C	.	.	MAF_INRAE=13.333;MAF_USDA=10.0
NC_035089.1	12623164	.	A	G	.	.	MAF_INRAE=31.579;MAF_USDA=2.353
NC_035089.1	12623176	.	T	A	.	.	MAF_INRAE=13.333;MAF_USDA=9.412
NC_035089.1	12623242	.	G	T	.	.	MAF_USDA=1.639
NC_035089.1	12623248	.	A	C	.	.	MAF_USDA=2.459
NC_035089.1	12623255	.	C	T	.	.	MAF_INRAE=13.333;MAF_USDA=11.176
NC_035089.1	12623261	.	T	A	.	.	MAF_USDA=22.941
NC_035089.1	12623369	.	T	G	.	.	MAF_INRAE=35.443;MAF_USDA=37.059
NC_035089.1	12623384	.	T	G	.	.	MAF_INRAE=13.333;MAF_USDA=9.412
NC_035089.1	12623409	.	A	C	.	.	MAF_INRAE=20.886;MAF_USDA=7.647
NC_035089.1	12623424	.	T	G	.	.	MAF_INRAE=13.333;MAF_USDA=20.833
NC_035089.1	12623429	.	C	A	.	.	MAF_INRAE=3.165;MAF_USDA=5.882
NC_035089.1	12623517	.	T	C	.	.	MAF_USDA=1.639
NC_035089.1	12623549	.	T	G	.	.	MAF_INRAE=3.165;MAF_USDA=6.471
NC_035089.1	12623571	.	A	C	.	.	MAF_INRAE=46.203;MAF_USDA=42.941
NC_035089.1	12623651	.	C	T	.	.	MAF_INRAE=30.38;MAF_USDA=46.471
NC_035089.1	12623676	.	T	G	.	.	MAF_USDA=3.279
NC_035089.1	12623677	.	G	T	.	.	MAF_INRAE=6.667;MAF_USDA=7.647
NC_035089.1	12623681	.	T	A	.	.	MAF_USDA=1.639
NC_035089.1	12623682	.	G	A	.	.	MAF_INRAE=13.333;MAF_USDA=8.824
NC_035089.1	12623685	.	T	A	.	.	MAF_INRAE=13.333;MAF_USDA=20.833
NC_035089.1	12623686	.	T	C	.	.	MAF_INRAE=13.333;MAF_USDA=20.833
NC_035089.1	12623736	.	G	A	.	.	MAF_USDA=2.459
NC_035089.1	12623774	.	C	T	.	.	MAF_USDA=1.639
NC_035089.1	12623808	.	C	A	.	.	MAF_INRAE=13.333;MAF_USDA=12.353
NC_035089.1	12623817	.	T	A	.	.	MAF_INRAE=13.333;MAF_USDA=10.0
NC_035089.1	12623833	.	C	T	.	.	MAF_INRAE=13.333;MAF_USDA=9.412
NC_035089.1	12623901	.	T	C	.	.	MAF_INRAE=12.5;MAF_USDA=9.524
NC_035089.1	12623925	.	C	A	.	.	MAF_INRAE=30.38;MAF_USDA=45.294
NC_035089.1	12623927	.	G	A	.	.	MAF_INRAE=2.5;MAF_USDA=1.639
NC_035089.1	12623954	.	C	G	.	.	MAF_USDA=2.459
NC_035089.1	12624027	.	C	T	.	.	MAF_INRAE=25.949;MAF_USDA=7.647
NC_035089.1	12624034	.	C	T	.	.	MAF_USDA=1.639
NC_035089.1	12624037	.	G	C	.	.	MAF_USDA=2.459
NC_035089.1	12624054	.	C	T	.	.	MAF_USDA=1.639
NC_035089.1	12624088	.	T	C	.	.	MAF_INRAE=13.333;MAF_USDA=11.765
NC_035089.1	12624092	.	G	T	.	.	MAF_INRAE=17.722;MAF_USDA=10.588
NC_035089.1	12624095	.	C	G	.	.	MAF_USDA=4.118
NC_035089.1	12624120	.	G	A	.	.	MAF_USDA=1.639
NC_035089.1	12624158	.	T	C	.	.	MAF_USDA=1.639
NC_035089.1	12624212	.	T	G	.	.	MAF_USDA=3.279
NC_035089.1	12624266	.	T	G	.	.	MAF_USDA=1.639
NC_035089.1	12624310	.	T	A	.	.	MAF_USDA=1.639
NC_035089.1	12624313	.	G	A	.	.	MAF_INRAE=13.333;MAF_USDA=11.176
NC_035089.1	12624316	.	A	T	.	.	MAF_INRAE=13.333;MAF_USDA=9.412
NC_035089.1	12624324	.	T	C	.	.	MAF_USDA=1.639
NC_035089.1	12624347	.	C	T	.	.	MAF_INRAE=13.333;MAF_USDA=10.588
NC_035089.1	12624348	.	G	T	.	.	MAF_INRAE=13.333;MAF_USDA=10.0
NC_035089.1	12624382	.	G	A	.	.	MAF_USDA=26.471
NC_035089.1	12624404	.	G	A	.	.	MAF_INRAE=13.333;MAF_USDA=9.412
NC_035089.1	12624412	.	T	A	.	.	MAF_USDA=17.647
NC_035089.1	12624473	.	C	T	.	.	MAF_USDA=1.639
NC_035089.1	12624515	.	T	C	.	.	MAF_USDA=3.279
NC_035089.1	12624524	.	C	T	.	.	MAF_INRAE=13.333;MAF_USDA=9.412
NC_035089.1	12624547	.	A	G	.	.	MAF_USDA=1.639
NC_035089.1	12624601	.	G	T	.	.	MAF_USDA=1.639
NC_035089.1	12624663	.	C	G	.	.	MAF_USDA=1.639
NC_035089.1	12624664	.	T	C	.	.	MAF_USDA=1.639
NC_035089.1	12624723	.	G	A	.	.	MAF_USDA=1.639
NC_035089.1	12624740	.	T	C	.	.	MAF_INRAE=8.228;MAF_USDA=1.639
NC_035089.1	12624806	.	T	C	.	.	MAF_USDA=1.639
NC_035089.1	12624835	.	C	G	.	.	MAF_USDA=19.412
NC_035089.1	12624847	.	G	A	.	.	MAF_USDA=1.639
NC_035089.1	12624857	.	G	T	.	.	MAF_USDA=1.639
NC_035089.1	12624897	.	A	G	.	.	MAF_INRAE=22.785;MAF_USDA=22.941
NC_035089.1	12624907	.	C	T	.	.	MAF_INRAE=13.333;MAF_USDA=9.412
NC_035089.1	12624962	.	A	G	.	.	MAF_INRAE=13.333;MAF_USDA=9.412
NC_035089.1	12625008	.	A	G	.	.	MAF_INRAE=12.5;MAF_USDA=9.412
NC_035089.1	12625038	.	G	A	.	.	MAF_USDA=7.377
NC_035089.1	12625124	.	T	C	.	.	MAF_USDA=2.459
NC_035089.1	12625132	.	A	G	.	.	MAF_USDA=3.279
NC_035089.1	12625183	.	C	A	.	.	MAF_USDA=2.459
NC_035089.1	12625284	.	G	T	.	.	MAF_USDA=2.459
NC_035089.1	12625362	.	A	T	.	.	MAF_USDA=6.25
NC_035089.1	12625386	.	T	A	.	.	MAF_USDA=4.167
NC_035089.1	12625408	.	T	G	.	.	MAF_INRAE=17.722;MAF_USDA=15.882
NC_035089.1	12625440	.	G	A	.	.	MAF_INRAE=46.835;MAF_USDA=44.706
NC_035089.1	12625466	.	A	G	.	.	MAF_USDA=2.459
NC_035089.1	12625500	.	C	T	.	.	MAF_INRAE=13.333;MAF_USDA=9.412
NC_035089.1	12625506	.	T	A	.	.	MAF_USDA=2.459
NC_035089.1	12625513	.	G	A	.	.	MAF_USDA=1.639
NC_035089.1	12625519	.	T	C	.	.	MAF_INRAE=22.785;MAF_USDA=20.588
NC_035089.1	12625524	.	A	C	.	.	MAF_INRAE=46.835;MAF_USDA=43.452
NC_035089.1	12625527	.	TG	TC	.	.	MAF_USDA=16.667
NC_035089.1	12625528	.	G	C	.	.	MAF_INRAE=25.0
NC_035089.1	12625533	.	T	A	.	.	MAF_USDA=1.786
NC_035089.1	12625544	.	C	T	.	.	MAF_INRAE=35.443;MAF_USDA=41.071
NC_035089.1	12625549	.	C	T	.	.	MAF_INRAE=1.667;MAF_USDA=4.167
NC_035089.1	12625615	.	G	A	.	.	MAF_INRAE=13.333;MAF_USDA=10.0
NC_035089.1	12625626	.	G	T	.	.	MAF_INRAE=31.579;MAF_USDA=2.083
NC_035089.1	12625629	.	G	A	.	.	MAF_USDA=1.639
NC_035089.1	12625635	.	A	G	.	.	MAF_INRAE=13.333;MAF_USDA=10.588
NC_035089.1	12625647	.	C	T	.	.	MAF_INRAE=2.5
NC_035089.1	12625671	.	T	G	.	.	MAF_INRAE=31.579;MAF_USDA=2.353
NC_035089.1	12625687	.	G	A	.	.	MAF_USDA=1.639
NC_035089.1	12625699	.	A	G	.	.	MAF_INRAE=15.789;MAF_USDA=16.667
NC_035089.1	12625725	.	G	A	.	.	MAF_INRAE=13.333;MAF_USDA=9.639
NC_035089.1	12625736	.	G	A	.	.	MAF_INRAE=31.579;MAF_USDA=2.381
NC_035089.1	12625760	.	C	A	.	.	MAF_USDA=2.459
NC_035089.1	12625767	.	TG	TC	.	.	MAF_USDA=4.167
NC_035089.1	12625786	.	C	A	.	.	MAF_USDA=6.25
NC_035089.1	12625789	.	T	A	.	.	MAF_INRAE=13.333;MAF_USDA=11.176
NC_035089.1	12625791	.	A	T	.	.	MAF_USDA=2.459
NC_035089.1	12625793	.	T	C	.	.	MAF_INRAE=30.38;MAF_USDA=22.941
NC_035089.1	12625797	.	C	T	.	.	MAF_USDA=2.459
NC_035089.1	12625802	.	C	A	.	.	MAF_USDA=1.639
NC_035089.1	12625806	.	G	A	.	.	MAF_INRAE=13.333;MAF_USDA=11.176
NC_035089.1	12625808	.	G	A	.	.	MAF_INRAE=22.785;MAF_USDA=21.176
NC_035089.1	12625823	.	C	T	.	.	MAF_INRAE=31.579;MAF_USDA=5.294
NC_035089.1	12625852	.	C	T	.	.	MAF_INRAE=13.333;MAF_USDA=11.176
NC_035089.1	12625865	.	C	G	.	.	MAF_INRAE=13.333;MAF_USDA=11.176
NC_035089.1	12625890	.	G	T	.	.	MAF_INRAE=13.333;MAF_USDA=10.588
NC_035089.1	12625917	.	C	T	.	.	MAF_INRAE=13.333;MAF_USDA=10.588
NC_035089.1	12626030	.	C	T	.	.	MAF_USDA=3.279
NC_035089.1	12626041	.	G	T	.	.	MAF_INRAE=12.5;MAF_USDA=10.588
NC_035089.1	12626043	.	A	G	.	.	MAF_INRAE=12.5;MAF_USDA=10.0
NC_035089.1	12626123	.	A	C	.	.	MAF_USDA=2.459
NC_035089.1	12626135	.	G	T	.	.	MAF_USDA=4.098
NC_035089.1	12626192	.	C	T	.	.	MAF_INRAE=17.722;MAF_USDA=31.25
NC_035089.1	12626215	.	A	G	.	.	MAF_INRAE=13.333;MAF_USDA=10.588
NC_035089.1	12626319	.	C	A	.	.	MAF_USDA=1.639
NC_035089.1	12626364	.	G	T	.	.	MAF_USDA=22.941
NC_035089.1	12626382	.	T	A	.	.	MAF_USDA=1.639
NC_035089.1	12626418	.	C	T	.	.	MAF_INRAE=17.722;MAF_USDA=8.824
NC_035089.1	12626484	.	A	T	.	.	MAF_INRAE=31.579;MAF_USDA=30.588
NC_035089.1	12626486	.	G	A	.	.	MAF_INRAE=24.167;MAF_USDA=7.059
NC_035089.1	12626490	.	G	A	.	.	MAF_USDA=1.639
NC_035089.1	12626599	.	A	C	.	.	MAF_USDA=8.824
NC_035089.1	12626633	.	A	G	.	.	MAF_USDA=20.833
NC_035089.1	12626640	.	T	A	.	.	MAF_USDA=43.75
NC_035089.1	12627574	.	C	G	.	.	MAF_USDA=5.738
NC_035089.1	12627584	.	C	T	.	.	MAF_INRAE=28.947
NC_035089.1	12627645	.	C	G	.	.	MAF_USDA=1.639
NC_035089.1	12627724	.	G	A	.	.	MAF_USDA=25.0
NC_035089.1	12627869	.	A	G	.	.	MAF_USDA=18.75
NC_035089.1	12627892	.	T	C	.	.	MAF_USDA=18.75
NC_035089.1	12627900	.	A	G	.	.	MAF_USDA=18.75
NC_035089.1	12627934	.	T	G	.	.	MAF_INRAE=10.526
NC_035089.1	12627937	.	A	C	.	.	MAF_USDA=18.75
NC_035089.1	12627969	.	G	T	.	.	MAF_USDA=1.639
NC_035089.1	12627992	.	G	A	.	.	MAF_USDA=25.0
NC_035089.1	12628074	.	C	A	.	.	MAF_USDA=18.75
NC_035089.1	12628075	.	A	C	.	.	MAF_USDA=18.75
NC_035089.1	12628076	.	G	C	.	.	MAF_USDA=18.75
NC_035089.1	12628109	.	G	A	.	.	MAF_USDA=1.639
NC_035089.1	12628114	.	T	G	.	.	MAF_USDA=3.279
NC_035089.1	12628127	.	A	G	.	.	MAF_USDA=1.639
NC_035089.1	12628139	.	G	A	.	.	MAF_USDA=20.0
NC_035089.1	12628153	.	C	G	.	.	MAF_USDA=18.75
NC_035089.1	12628159	.	G	T	.	.	MAF_USDA=8.235
NC_035089.1	12628170	.	C	T	.	.	MAF_INRAE=23.418;MAF_USDA=17.647
NC_035089.1	12628177	.	G	A	.	.	MAF_INRAE=23.418;MAF_USDA=17.647
NC_035089.1	12628181	.	C	T	.	.	MAF_INRAE=2.5;MAF_USDA=4.118
NC_035089.1	12628214	.	A	T	.	.	MAF_USDA=1.639
NC_035089.1	12628219	.	G	T	.	.	MAF_USDA=6.471
NC_035089.1	12629283	.	T	G	.	.	MAF_INRAE=36.842;MAF_USDA=45.833
NC_035089.1	12629309	.	C	T	.	.	MAF_INRAE=26.316;MAF_USDA=29.167
NC_035089.1	12629322	.	C	A	.	.	MAF_INRAE=36.842;MAF_USDA=35.417
NC_035089.1	12629421	.	A	T	.	.	MAF_INRAE=8.861;MAF_USDA=1.639
NC_035089.1	12629452	.	T	G	.	.	MAF_USDA=1.639
NC_035089.1	12629456	.	T	A	.	.	MAF_USDA=1.639
NC_035089.1	12629482	.	G	T	.	.	MAF_INRAE=35.443;MAF_USDA=41.176
NC_035089.1	12629483	.	C	A	.	.	MAF_INRAE=35.0;MAF_USDA=45.833
NC_035089.1	12629509	.	G	A	.	.	MAF_INRAE=28.333;MAF_USDA=15.882
NC_035089.1	12629517	.	G	C	.	.	MAF_INRAE=12.5
NC_035089.1	12629534	.	G	A	.	.	MAF_INRAE=6.962;MAF_USDA=1.639
NC_035089.1	12629541	.	T	A	.	.	MAF_INRAE=18.987;MAF_USDA=7.647
NC_035089.1	12629564	.	C	A	.	.	MAF_USDA=4.098
NC_035089.1	12629570	.	C	A	.	.	MAF_INRAE=25.949
NC_035089.1	12629603	.	C	T	.	.	MAF_INRAE=15.0
NC_035089.1	12629722	.	G	A	.	.	MAF_INRAE=3.165;MAF_USDA=11.176
NC_035089.1	12629730	.	C	T	.	.	MAF_USDA=1.639
NC_035089.1	12629744	.	G	T	.	.	MAF_USDA=1.639
NC_035089.1	12629746	.	T	A	.	.	MAF_INRAE=43.671;MAF_USDA=29.412
NC_035089.1	12629845	.	CAAAAA	CAAAAT	.	.	MAF_USDA=18.75
NC_035089.1	12629850	.	A	T	.	.	MAF_USDA=9.016
NC_035089.1	12629853	.	T	G	.	.	MAF_USDA=16.667
NC_035089.1	12629855	.	C	T	.	.	MAF_USDA=8.824
NC_035089.1	12629862	.	A	C	.	.	MAF_USDA=6.557
NC_035089.1	12629885	.	C	T	.	.	MAF_USDA=10.417
NC_035089.1	12629933	.	G	A	.	.	MAF_INRAE=36.709;MAF_USDA=41.667
NC_035089.1	12629940	.	A	G	.	.	MAF_INRAE=1.667
NC_035089.1	12629941	.	A	G	.	.	MAF_INRAE=1.667
NC_035089.1	12630046	.	C	G	.	.	MAF_INRAE=13.333;MAF_USDA=9.524
NC_035089.1	12630049	.	A	C	.	.	MAF_USDA=1.667
NC_035089.1	12630062	.	G	C	.	.	MAF_INRAE=8.228;MAF_USDA=5.833
NC_035089.1	12630086	.	C	T	.	.	MAF_USDA=1.667
NC_035089.1	12630133	.	A	T	.	.	MAF_INRAE=13.333;MAF_USDA=9.412
NC_035089.1	12630135	.	A	G	.	.	MAF_INRAE=8.228;MAF_USDA=4.098
NC_035089.1	12630138	.	G	A	.	.	MAF_INRAE=25.316;MAF_USDA=8.824
NC_035089.1	12630146	.	A	G	.	.	MAF_INRAE=44.304;MAF_USDA=41.765
NC_035089.1	12630195	.	T	G	.	.	MAF_USDA=2.353
NC_035089.1	12630211	.	T	G	.	.	MAF_INRAE=8.228;MAF_USDA=2.353
NC_035089.1	12630220	.	C	T	.	.	MAF_USDA=2.459
NC_035089.1	12630232	.	A	G	.	.	MAF_USDA=30.588
NC_035089.1	12630290	.	C	A	.	.	MAF_INRAE=8.228;MAF_USDA=4.098
NC_035089.1	12630310	.	C	T	.	.	MAF_USDA=26.471
NC_035089.1	12630369	.	G	A	.	.	MAF_INRAE=43.671;MAF_USDA=30.0
NC_035089.1	12630371	.	T	A	.	.	MAF_INRAE=12.025;MAF_USDA=13.529
NC_035089.1	12630379	.	G	T	.	.	MAF_INRAE=3.165;MAF_USDA=5.294
NC_035089.1	12630389	.	A	C	.	.	MAF_INRAE=8.228;MAF_USDA=4.098
NC_035089.1	12630393	.	G	A	.	.	MAF_INRAE=13.333;MAF_USDA=9.412
NC_035089.1	12630409	.	G	A	.	.	MAF_USDA=3.529
NC_035089.1	12630428	.	A	G	.	.	MAF_USDA=4.167
NC_035089.1	12630496	.	G	T	.	.	MAF_USDA=4.167
NC_035089.1	12630603	.	T	C	.	.	MAF_USDA=5.738
NC_035089.1	12630635	.	C	T	.	.	MAF_USDA=4.918
NC_035089.1	12630637	.	T	C	.	.	MAF_INRAE=13.333;MAF_USDA=20.0
NC_035089.1	12630659	.	T	G	.	.	MAF_USDA=4.167
NC_035089.1	12630664	.	T	C	.	.	MAF_INRAE=29.747;MAF_USDA=40.164
NC_035089.1	12630668	.	A	T	.	.	MAF_USDA=4.167
NC_035089.1	12630673	.	A	T	.	.	MAF_USDA=4.167
NC_035089.1	12630677	.	C	A	.	.	MAF_USDA=4.167
NC_035089.1	12630682	.	C	A	.	.	MAF_USDA=4.167
NC_035089.1	12630721	.	G	T	.	.	MAF_USDA=6.557
NC_035089.1	12630742	.	C	G	.	.	MAF_USDA=4.098
NC_035089.1	12630768	.	A	G	.	.	MAF_USDA=4.098
NC_035089.1	12630784	.	T	G	.	.	MAF_USDA=4.098
NC_035089.1	12630791	.	A	G	.	.	MAF_USDA=6.25
NC_035089.1	12630794	.	A	C	.	.	MAF_INRAE=8.228
NC_035089.1	12630808	.	A	C	.	.	MAF_USDA=6.557
NC_035089.1	12630810	.	T	A	.	.	MAF_INRAE=13.333;MAF_USDA=9.412
NC_035089.1	12630812	.	G	T	.	.	MAF_INRAE=13.333;MAF_USDA=9.412
NC_035089.1	12630831	.	A	T	.	.	MAF_USDA=4.706
NC_035089.1	12630834	.	T	A	.	.	MAF_USDA=4.706
NC_035089.1	12630854	.	T	C	.	.	MAF_USDA=4.118
NC_035089.1	12630885	.	T	C	.	.	MAF_INRAE=8.333;MAF_USDA=30.588
NC_035089.1	12630968	.	G	A	.	.	MAF_USDA=6.557
NC_035089.1	12631070	.	C	T	.	.	MAF_INRAE=27.215;MAF_USDA=21.176
NC_035089.1	12631110	.	T	C	.	.	MAF_INRAE=25.316;MAF_USDA=10.0
NC_035089.1	12631139	.	C	T	.	.	MAF_INRAE=27.215;MAF_USDA=23.529
NC_035089.1	12631143	.	T	C	.	.	MAF_USDA=1.639
NC_035089.1	12631176	.	C	T	.	.	MAF_USDA=1.639
NC_035089.1	12631263	.	C	A	.	.	MAF_USDA=2.459
NC_035089.1	12631305	.	C	T	.	.	MAF_USDA=3.279
NC_035089.1	12631310	.	C	A	.	.	MAF_INRAE=8.228;MAF_USDA=24.118
NC_035089.1	12631336	.	G	A	.	.	MAF_USDA=4.098
NC_035089.1	12631406	.	C	T	.	.	MAF_USDA=1.639
NC_035089.1	12631424	.	T	C	.	.	MAF_USDA=3.279
NC_035089.1	12631425	.	T	G	.	.	MAF_USDA=4.918
NC_035089.1	12631574	.	G	A	.	.	MAF_USDA=1.639
NC_035089.1	12631633	.	C	T	.	.	MAF_INRAE=13.333;MAF_USDA=9.412
NC_035089.1	12631636	.	C	A	.	.	MAF_INRAE=8.228;MAF_USDA=2.459
NC_035089.1	12631637	.	T	A	.	.	MAF_INRAE=10.0;MAF_USDA=7.059
NC_035089.1	12631695	.	C	T	.	.	MAF_USDA=2.542
NC_035089.1	12631706	.	T	C	.	.	MAF_INRAE=35.443;MAF_USDA=18.675
NC_035089.1	12631727	.	A	T	.	.	MAF_INRAE=8.228;MAF_USDA=3.279
NC_035089.1	12631735	.	T	A	.	.	MAF_USDA=4.167
NC_035089.1	12631853	.	T	C	.	.	MAF_USDA=7.377
NC_035089.1	12631970	.	T	G	.	.	MAF_INRAE=12.5;MAF_USDA=11.765
NC_035089.1	12631979	.	G	A	.	.	MAF_USDA=3.279
NC_035089.1	12632003	.	T	C	.	.	MAF_USDA=1.639
NC_035089.1	12632018	.	TTGCCC	TTGCCG	.	.	MAF_USDA=20.833
NC_035089.1	12632023	.	C	G	.	.	MAF_INRAE=12.5
NC_035089.1	12632041	.	A	C	.	.	MAF_USDA=2.459
NC_035089.1	12632070	.	T	C	.	.	MAF_USDA=4.098
NC_035089.1	12632149	.	C	A	.	.	MAF_USDA=5.738
NC_035089.1	12632214	.	T	A	.	.	MAF_USDA=1.639
NC_035089.1	12632224	.	T	C	.	.	MAF_USDA=4.098
NC_035089.1	12632246	.	T	C	.	.	MAF_INRAE=13.333;MAF_USDA=22.353
NC_035089.1	12632379	.	T	G	.	.	MAF_USDA=8.197
NC_035089.1	12632421	.	G	C	.	.	MAF_USDA=5.738
NC_035089.1	12632433	.	A	C	.	.	MAF_USDA=1.639
NC_035089.1	12632526	.	T	A	.	.	MAF_INRAE=6.667;MAF_USDA=12.5
NC_035089.1	12632537	.	G	A	.	.	MAF_INRAE=8.228
NC_035089.1	12632571	.	A	C	.	.	MAF_USDA=3.279
NC_035089.1	12632648	.	C	T	.	.	MAF_USDA=2.459
NC_035089.1	12632679	.	A	G	.	.	MAF_INRAE=10.526;MAF_USDA=7.059
NC_035089.1	12632690	.	CCTCGTTG	CCTCGTTA	.	.	MAF_USDA=25.0
NC_035089.1	12632737	.	C	T	.	.	MAF_USDA=2.459
NC_035089.1	12632802	.	A	G	.	.	MAF_INRAE=20.0;MAF_USDA=23.529
NC_035089.1	12632850	.	C	T	.	.	MAF_USDA=1.639
NC_035089.1	12632851	.	G	A	.	.	MAF_USDA=1.639
NC_035089.1	12632910	.	C	T	.	.	MAF_USDA=4.167
NC_035089.1	12632911	.	C	A	.	.	MAF_USDA=3.279
NC_035089.1	12632946	.	T	A	.	.	MAF_USDA=12.5
NC_035089.1	12632952	.	AAATGTTGCTATGG	AAATGTTGCTATGA	.	.	MAF_USDA=25.0
NC_035089.1	12632970	.	C	A	.	.	MAF_USDA=14.583
NC_035089.1	12632974	.	A	T	.	.	MAF_INRAE=15.833;MAF_USDA=6.25
NC_035089.1	12632979	.	A	C	.	.	MAF_USDA=1.667
NC_035089.1	12633010	.	C	T	.	.	MAF_USDA=2.459
NC_035089.1	12633035	.	T	A	.	.	MAF_USDA=6.557
NC_035089.1	12633059	.	T	C	.	.	MAF_USDA=3.279
NC_035089.1	12633081	.	G	T	.	.	MAF_USDA=3.279
NC_035089.1	12633093	.	A	T	.	.	MAF_INRAE=1.667;MAF_USDA=5.738
NC_035089.1	12633111	.	A	C	.	.	MAF_INRAE=13.333;MAF_USDA=20.833
NC_035089.1	12633180	.	C	T	.	.	MAF_USDA=2.459
NC_035089.1	12633184	.	T	C	.	.	MAF_USDA=5.882
NC_035089.1	12633414	.	T	C	.	.	MAF_USDA=3.279
NC_035089.1	12633434	.	G	A	.	.	MAF_USDA=1.639
NC_035089.1	12633458	.	C	T	.	.	MAF_USDA=8.333
NC_035089.1	12633535	.	C	T	.	.	MAF_INRAE=25.949;MAF_USDA=22.917
NC_035089.1	12633578	.	A	G	.	.	MAF_USDA=3.279
NC_035089.1	12633586	.	C	T	.	.	MAF_INRAE=6.667;MAF_USDA=10.0
NC_035089.1	12633604	.	T	C	.	.	MAF_INRAE=22.785;MAF_USDA=23.529
NC_035089.1	12633606	.	G	T	.	.	MAF_USDA=1.639
NC_035089.1	12633626	.	G	T	.	.	MAF_USDA=3.279
NC_035089.1	12633643	.	T	A	.	.	MAF_INRAE=18.354;MAF_USDA=7.647
NC_035089.1	12633654	.	C	G	.	.	MAF_INRAE=18.354;MAF_USDA=10.588
NC_035089.1	12633670	.	C	A	.	.	MAF_INRAE=18.354;MAF_USDA=11.765
NC_035089.1	12633686	.	A	G	.	.	MAF_INRAE=8.861;MAF_USDA=9.016
NC_035089.1	12633692	.	T	G	.	.	MAF_USDA=2.459
NC_035089.1	12633799	.	T	C	.	.	MAF_INRAE=20.886;MAF_USDA=7.647
NC_035089.1	12633806	.	C	T	.	.	MAF_INRAE=6.667;MAF_USDA=8.824
NC_035089.1	12633808	.	G	A	.	.	MAF_INRAE=20.0;MAF_USDA=22.353
NC_035089.1	12633860	.	G	A	.	.	MAF_INRAE=32.911;MAF_USDA=38.235
NC_035089.1	12633868	.	G	T	.	.	MAF_INRAE=6.667;MAF_USDA=10.0
NC_035089.1	12633878	.	T	C	.	.	MAF_INRAE=6.667;MAF_USDA=10.0
NC_035089.1	12633883	.	C	G	.	.	MAF_INRAE=8.228;MAF_USDA=1.639
NC_035089.1	12633898	.	C	A	.	.	MAF_INRAE=6.667;MAF_USDA=10.0
NC_035089.1	12633914	.	A	C	.	.	MAF_INRAE=13.333;MAF_USDA=12.941
NC_035089.1	12633944	.	G	A	.	.	MAF_INRAE=8.861
NC_035089.1	12633962	.	A	G	.	.	MAF_USDA=12.5
NC_035089.1	12633983	.	T	G	.	.	MAF_USDA=1.639
NC_035089.1	12633994	.	G	T	.	.	MAF_INRAE=36.076;MAF_USDA=45.294
NC_035089.1	12634028	.	C	G	.	.	MAF_INRAE=13.333;MAF_USDA=8.824
NC_035089.1	12634046	.	C	T	.	.	MAF_USDA=4.098
NC_035089.1	12634075	.	G	T	.	.	MAF_INRAE=20.833
NC_035089.1	12634084	.	G	A	.	.	MAF_USDA=7.647
NC_035089.1	12634113	.	C	T	.	.	MAF_USDA=2.459
NC_035089.1	12634135	.	A	C	.	.	MAF_INRAE=44.304;MAF_USDA=21.176
NC_035089.1	12634143	.	C	T	.	.	MAF_USDA=3.279
NC_035089.1	12634169	.	T	C	.	.	MAF_INRAE=20.886;MAF_USDA=21.765
NC_035089.1	12634230	.	A	G	.	.	MAF_INRAE=17.089;MAF_USDA=14.118
NC_035089.1	12634297	.	T	C	.	.	MAF_USDA=4.098
NC_035089.1	12634324	.	T	A	.	.	MAF_INRAE=1.667;MAF_USDA=3.279
NC_035089.1	12634334	.	G	A	.	.	MAF_INRAE=36.076;MAF_USDA=46.471
NC_035089.1	12634335	.	T	C	.	.	MAF_INRAE=40.833;MAF_USDA=42.941
NC_035089.1	12634340	.	C	T	.	.	MAF_INRAE=46.835;MAF_USDA=12.941
NC_035089.1	12634353	.	T	G	.	.	MAF_INRAE=1.667;MAF_USDA=3.279
NC_035089.1	12634362	.	A	G	.	.	MAF_INRAE=20.886;MAF_USDA=22.353
NC_035089.1	12634377	.	A	G	.	.	MAF_INRAE=36.076;MAF_USDA=42.857
NC_035089.1	12634439	.	G	T	.	.	MAF_INRAE=13.291;MAF_USDA=39.583
NC_035089.1	12634442	.	C	T	.	.	MAF_USDA=4.167
NC_035089.1	12634443	.	G	T	.	.	MAF_USDA=1.639
NC_035089.1	12634503	.	G	A	.	.	MAF_USDA=4.098
NC_035089.1	12634504	.	C	A	.	.	MAF_USDA=1.639
NC_035089.1	12634514	.	A	T	.	.	MAF_USDA=4.098
NC_035089.1	12634520	.	G	A	.	.	MAF_USDA=1.639
NC_035089.1	12634562	.	G	A	.	.	MAF_USDA=5.738
NC_035089.1	12634592	.	C	T	.	.	MAF_USDA=1.639
NC_035089.1	12634629	.	C	A	.	.	MAF_USDA=5.833
NC_035089.1	12634653	.	G	A	.	.	MAF_USDA=13.69
NC_035089.1	12634661	.	G	A	.	.	MAF_INRAE=7.5
NC_035089.1	12634729	.	C	T	.	.	MAF_INRAE=8.861;MAF_USDA=7.647
NC_035089.1	12634730	.	G	A	.	.	MAF_INRAE=6.667;MAF_USDA=9.412
NC_035089.1	12634758	.	G	A	.	.	MAF_USDA=1.639
NC_035089.1	12634828	.	G	C	.	.	MAF_INRAE=17.722;MAF_USDA=13.529
NC_035089.1	12634900	.	G	A	.	.	MAF_INRAE=8.228;MAF_USDA=4.098
NC_035089.1	12634917	.	T	A	.	.	MAF_USDA=4.167
NC_035089.1	12634940	.	A	T	.	.	MAF_USDA=1.639
NC_035089.1	12634987	.	T	C	.	.	MAF_USDA=4.098
NC_035089.1	12634988	.	G	A	.	.	MAF_USDA=5.738
NC_035089.1	12635004	.	A	C	.	.	MAF_USDA=4.098
NC_035089.1	12635120	.	T	C	.	.	MAF_USDA=4.098
NC_035089.1	12635208	.	C	G	.	.	MAF_INRAE=13.291;MAF_USDA=16.471
NC_035089.1	12635235	.	C	G	.	.	MAF_INRAE=31.013;MAF_USDA=30.588
NC_035089.1	12635253	.	C	T	.	.	MAF_INRAE=30.38;MAF_USDA=35.882
NC_035089.1	12635342	.	T	C	.	.	MAF_INRAE=5.263;MAF_USDA=17.059
NC_035089.1	12635395	.	G	T	.	.	MAF_INRAE=6.667;MAF_USDA=12.941
NC_035089.1	12635410	.	T	C	.	.	MAF_INRAE=6.667;MAF_USDA=12.353
NC_035089.1	12635422	.	T	G	.	.	MAF_USDA=5.738
NC_035089.1	12635447	.	T	G	.	.	MAF_INRAE=25.949;MAF_USDA=20.833
NC_035089.1	12635468	.	A	T	.	.	MAF_INRAE=6.667;MAF_USDA=12.353
NC_035089.1	12635473	.	G	A	.	.	MAF_INRAE=6.667;MAF_USDA=12.353
NC_035089.1	12635498	.	T	A	.	.	MAF_INRAE=36.076;MAF_USDA=47.647
NC_035089.1	12635512	.	A	C	.	.	MAF_USDA=1.639
NC_035089.1	12635567	.	T	G	.	.	MAF_INRAE=17.722;MAF_USDA=11.765
NC_035089.1	12635581	.	T	G	.	.	MAF_USDA=1.639
NC_035089.1	12635600	.	A	C	.	.	MAF_INRAE=17.722;MAF_USDA=14.706
NC_035089.1	12635609	.	A	G	.	.	MAF_USDA=3.279
NC_035089.1	12635619	.	C	A	.	.	MAF_USDA=4.918
NC_035089.1	12635642	.	C	T	.	.	MAF_INRAE=7.5;MAF_USDA=12.353
NC_035089.1	12635681	.	T	C	.	.	MAF_USDA=14.754
NC_035089.1	12635714	.	C	T	.	.	MAF_USDA=11.765
NC_035089.1	12635741	.	C	A	.	.	MAF_INRAE=8.228;MAF_USDA=6.557
NC_035089.1	12635900	.	C	T	.	.	MAF_INRAE=25.833;MAF_USDA=31.765
NC_035089.1	12635909	.	T	C	.	.	MAF_INRAE=42.405;MAF_USDA=27.647
NC_035089.1	12635963	.	C	G	.	.	MAF_INRAE=1.667;MAF_USDA=4.918
NC_035089.1	12635987	.	G	A	.	.	MAF_INRAE=2.5
NC_035089.1	12636002	.	T	C	.	.	MAF_USDA=4.098
NC_035089.1	12636051	.	G	T	.	.	MAF_INRAE=13.158;MAF_USDA=9.016
NC_035089.1	12636116	.	A	G	.	.	MAF_INRAE=13.158;MAF_USDA=13.115
NC_035089.1	12636136	.	G	A	.	.	MAF_INRAE=5.263;MAF_USDA=2.941
NC_035089.1	12636197	.	G	T	.	.	MAF_INRAE=17.089;MAF_USDA=7.647
NC_035089.1	12636208	.	C	T	.	.	MAF_USDA=2.459
NC_035089.1	12636215	.	C	A	.	.	MAF_USDA=1.639
NC_035089.1	12636281	.	C	T	.	.	MAF_INRAE=17.722;MAF_USDA=8.235
NC_035089.1	12636311	.	G	A	.	.	MAF_USDA=1.639
NC_035089.1	12636356	.	T	C	.	.	MAF_USDA=5.738
NC_035089.1	12636358	.	G	T	.	.	MAF_INRAE=31.579;MAF_USDA=8.235
NC_035089.1	12636359	.	T	G	.	.	MAF_USDA=8.235
NC_035089.1	12636371	.	A	C	.	.	MAF_USDA=1.639
NC_035089.1	12636405	.	G	A	.	.	MAF_USDA=2.459
NC_035089.1	12636409	.	T	C	.	.	MAF_USDA=5.738
NC_035089.1	12636446	.	C	T	.	.	MAF_INRAE=31.579;MAF_USDA=21.176
NC_035089.1	12636447	.	A	G	.	.	MAF_USDA=21.765
NC_035089.1	12636475	.	C	A	.	.	MAF_USDA=2.083
NC_035089.1	12636479	.	C	T	.	.	MAF_INRAE=31.013;MAF_USDA=17.647
NC_035089.1	12636586	.	T	A	.	.	MAF_USDA=5.738
NC_035089.1	12636611	.	C	T	.	.	MAF_INRAE=3.165;MAF_USDA=7.647
NC_035089.1	12636617	.	C	A	.	.	MAF_USDA=2.459
NC_035089.1	12636629	.	C	T	.	.	MAF_INRAE=31.579;MAF_USDA=2.083
NC_035089.1	12636700	.	A	C	.	.	MAF_USDA=3.529
NC_035089.1	12636720	.	A	T	.	.	MAF_USDA=12.353
NC_035089.1	12636722	.	C	T	.	.	MAF_INRAE=31.579;MAF_USDA=7.059
NC_035089.1	12636733	.	G	T	.	.	MAF_USDA=5.738
NC_035089.1	12636772	.	G	A	.	.	MAF_USDA=2.941
NC_035089.1	12636781	.	T	A	.	.	MAF_USDA=14.706
NC_035089.1	12636784	.	G	A	.	.	MAF_USDA=3.529
NC_035089.1	12636828	.	C	T	.	.	MAF_INRAE=1.667;MAF_USDA=3.279
NC_035089.1	12636830	.	T	C	.	.	MAF_INRAE=8.228;MAF_USDA=2.459
NC_035089.1	12636842	.	C	T	.	.	MAF_USDA=2.459
NC_035089.1	12636844	.	C	T	.	.	MAF_USDA=1.639
NC_035089.1	12636972	.	A	C	.	.	MAF_USDA=1.639
NC_035089.1	12636985	.	T	A	.	.	MAF_USDA=5.738
NC_035089.1	12636995	.	C	T	.	.	MAF_USDA=11.176
NC_035089.1	12636997	.	G	T	.	.	MAF_INRAE=42.105;MAF_USDA=14.706
NC_035089.1	12637071	.	T	G	.	.	MAF_INRAE=1.667
NC_035089.1	12637089	.	A	C	.	.	MAF_INRAE=27.215;MAF_USDA=9.412
NC_035089.1	12637128	.	A	C	.	.	MAF_INRAE=32.278;MAF_USDA=41.176
NC_035089.1	12637145	.	G	A	.	.	MAF_INRAE=15.823;MAF_USDA=7.059
NC_035089.1	12637177	.	A	G	.	.	MAF_USDA=1.639
NC_035089.1	12637186	.	T	A	.	.	MAF_INRAE=8.228;MAF_USDA=1.639
NC_035089.1	12637219	.	C	T	.	.	MAF_USDA=1.639
NC_035089.1	12637222	.	A	G	.	.	MAF_USDA=3.279
NC_035089.1	12637300	.	G	A	.	.	MAF_USDA=1.639
NC_035089.1	12637310	.	C	T	.	.	MAF_USDA=1.639
NC_035089.1	12637376	.	T	C	.	.	MAF_USDA=10.0
NC_035089.1	12637382	.	C	T	.	.	MAF_USDA=10.656
NC_035089.1	12637427	.	C	T	.	.	MAF_INRAE=25.949;MAF_USDA=20.833
NC_035089.1	12637442	.	A	G	.	.	MAF_INRAE=34.211;MAF_USDA=18.235
NC_035089.1	12637497	.	T	C	.	.	MAF_USDA=3.279
NC_035089.1	12637521	.	C	A	.	.	MAF_USDA=4.118
NC_035089.1	12637522	.	G	A	.	.	MAF_USDA=11.176
NC_035089.1	12637528	.	G	T	.	.	MAF_USDA=14.754
NC_035089.1	12637545	.	G	C	.	.	MAF_INRAE=31.579;MAF_USDA=7.647
NC_035089.1	12637552	.	G	A	.	.	MAF_USDA=4.706
NC_035089.1	12637576	.	C	A	.	.	MAF_USDA=11.176
NC_035089.1	12637641	.	G	C	.	.	MAF_INRAE=27.848;MAF_USDA=15.294
NC_035089.1	12637668	.	G	T	.	.	MAF_INRAE=26.667;MAF_USDA=9.412
NC_035089.1	12637686	.	C	A	.	.	MAF_INRAE=1.667
NC_035089.1	12637693	.	C	A	.	.	MAF_USDA=2.941
NC_035089.1	12637831	.	G	A	.	.	MAF_USDA=2.941
NC_035089.1	12637841	.	G	T	.	.	MAF_INRAE=20.833
NC_035089.1	12637880	.	G	T	.	.	MAF_USDA=7.377
NC_035089.1	12637897	.	C	A	.	.	MAF_USDA=3.279
NC_035089.1	12637930	.	T	A	.	.	MAF_INRAE=12.5;MAF_USDA=15.882
NC_035089.1	12637944	.	T	C	.	.	MAF_INRAE=29.747;MAF_USDA=18.75
NC_035089.1	12637966	.	T	G	.	.	MAF_INRAE=12.5;MAF_USDA=9.836
NC_035089.1	12637970	.	C	G	.	.	MAF_INRAE=11.667;MAF_USDA=18.824
NC_035089.1	12637985	.	G	A	.	.	MAF_USDA=2.5
NC_035089.1	12637986	.	T	G	.	.	MAF_INRAE=14.167;MAF_USDA=6.25
NC_035089.1	12637989	.	C	G	.	.	MAF_INRAE=14.167
NC_035089.1	12637998	.	A	G	.	.	MAF_INRAE=14.167
NC_035089.1	12638003	.	T	A	.	.	MAF_INRAE=13.333
NC_035089.1	12638008	.	T	A	.	.	MAF_INRAE=13.333
NC_035089.1	12638030	.	C	T	.	.	MAF_USDA=1.639
NC_035089.1	12638043	.	C	A	.	.	MAF_USDA=1.639
NC_035089.1	12638102	.	G	A	.	.	MAF_USDA=4.098
NC_035089.1	12638119	.	C	T	.	.	MAF_USDA=1.639
NC_035089.1	12638155	.	C	T	.	.	MAF_USDA=5.738
NC_035089.1	12638196	.	C	A	.	.	MAF_INRAE=46.667
NC_035089.1	12638201	.	A	C	.	.	MAF_INRAE=47.5
NC_035089.1	12638212	.	A	T	.	.	MAF_INRAE=48.333
NC_035089.1	12638218	.	C	T	.	.	MAF_INRAE=20.833
NC_035089.1	12638263	.	G	C	.	.	MAF_INRAE=37.5
NC_035089.1	12638273	.	A	G	.	.	MAF_INRAE=35.833
NC_035089.1	12638275	.	T	A	.	.	MAF_INRAE=35.833
NC_035089.1	12638293	.	G	A	.	.	MAF_INRAE=28.333
NC_035089.1	12638316	.	A	C	.	.	MAF_USDA=25.0
NC_035089.1	12638318	.	A	G	.	.	MAF_INRAE=22.5;MAF_USDA=10.588
NC_035089.1	12638325	.	T	C	.	.	MAF_INRAE=22.5;MAF_USDA=22.917
NC_035089.1	12638334	.	C	T	.	.	MAF_INRAE=33.333;MAF_USDA=39.583
NC_035089.1	12638335	.	A	C	.	.	MAF_INRAE=15.833;MAF_USDA=25.0
NC_035089.1	12638364	.	A	C	.	.	MAF_INRAE=8.333
NC_035089.1	12638394	.	G	T	.	.	MAF_USDA=4.098
NC_035089.1	12638405	.	A	T	.	.	MAF_USDA=5.738
NC_035089.1	12638517	.	G	A	.	.	MAF_INRAE=3.797;MAF_USDA=16.667
NC_035089.1	12638543	.	T	C	.	.	MAF_INRAE=1.667;MAF_USDA=3.279
NC_035089.1	12638603	.	C	G	.	.	MAF_INRAE=6.667
NC_035089.1	12638656	.	G	T	.	.	MAF_INRAE=8.228;MAF_USDA=1.639
NC_035089.1	12638698	.	A	G	.	.	MAF_USDA=1.765
NC_035089.1	12638700	.	A	C	.	.	MAF_INRAE=6.667;MAF_USDA=20.588
NC_035089.1	12638720	.	C	A	.	.	MAF_USDA=10.0
NC_035089.1	12638733	.	G	T	.	.	MAF_INRAE=20.886;MAF_USDA=29.412
NC_035089.1	12638748	.	A	G	.	.	MAF_USDA=1.639
NC_035089.1	12638779	.	G	C	.	.	MAF_USDA=5.738
NC_035089.1	12638790	.	A	G	.	.	MAF_INRAE=39.241;MAF_USDA=41.765
NC_035089.1	12638827	.	T	C	.	.	MAF_USDA=1.639
NC_035089.1	12638855	.	A	G	.	.	MAF_INRAE=4.167
NC_035089.1	12638977	.	C	T	.	.	MAF_USDA=4.098
NC_035089.1	12638983	.	C	T	.	.	MAF_USDA=1.639
NC_035089.1	12639572	.	T	C	.	.	MAF_USDA=41.667
NC_035089.1	12639667	.	A	C	.	.	MAF_USDA=18.235
NC_035089.1	12639681	.	A	G	.	.	MAF_USDA=4.098
NC_035089.1	12639696	.	A	C	.	.	MAF_USDA=3.279
NC_035089.1	12639704	.	T	G	.	.	MAF_USDA=2.459
NC_035089.1	12639726	.	A	C	.	.	MAF_USDA=2.459
NC_035089.1	12639730	.	C	T	.	.	MAF_INRAE=7.5;MAF_USDA=1.639
NC_035089.1	12639740	.	G	T	.	.	MAF_USDA=2.459
NC_035089.1	12639742	.	C	A	.	.	MAF_USDA=4.167
NC_035089.1	12639766	.	G	A	.	.	MAF_USDA=3.279
NC_035089.1	12639780	.	A	G	.	.	MAF_INRAE=46.835;MAF_USDA=34.706
NC_035089.1	12639799	.	C	A	.	.	MAF_INRAE=1.667;MAF_USDA=3.279
NC_035089.1	12639876	.	C	G	.	.	MAF_INRAE=13.924;MAF_USDA=33.529
NC_035089.1	12639881	.	A	T	.	.	MAF_USDA=2.459
NC_035089.1	12639907	.	C	T	.	.	MAF_INRAE=31.013;MAF_USDA=16.471
NC_035089.1	12639908	.	A	G	.	.	MAF_INRAE=27.848;MAF_USDA=20.833
NC_035089.1	12639925	.	T	C	.	.	MAF_USDA=4.167
NC_035089.1	12640036	.	G	C	.	.	MAF_USDA=4.918
NC_035089.1	12640056	.	A	C	.	.	MAF_USDA=2.083
NC_035089.1	12640059	.	TGGTT	TGGTA	.	.	MAF_USDA=14.583
NC_035089.1	12640101	.	C	A	.	.	MAF_USDA=20.0
NC_035089.1	12640114	.	C	T	.	.	MAF_USDA=1.639
NC_035089.1	12640161	.	C	T	.	.	MAF_INRAE=31.013;MAF_USDA=20.588
NC_035089.1	12640261	.	T	C	.	.	MAF_USDA=4.167
NC_035089.1	12640280	.	C	G	.	.	MAF_USDA=7.059
NC_035089.1	12640292	.	G	T	.	.	MAF_USDA=3.279
NC_035089.1	12640297	.	G	T	.	.	MAF_INRAE=35.0;MAF_USDA=21.765
NC_035089.1	12640299	.	A	C	.	.	MAF_USDA=3.529
NC_035089.1	12640314	.	A	T	.	.	MAF_USDA=2.459
NC_035089.1	12640346	.	C	A	.	.	MAF_USDA=15.574
NC_035089.1	12640368	.	C	A	.	.	MAF_USDA=7.059
NC_035089.1	12640402	.	A	G	.	.	MAF_USDA=5.0
NC_035089.1	12640441	.	A	G	.	.	MAF_USDA=2.353
NC_035089.1	12640443	.	A	G	.	.	MAF_INRAE=31.013;MAF_USDA=17.647
NC_035089.1	12640457	.	T	A	.	.	MAF_INRAE=25.316;MAF_USDA=22.917
NC_035089.1	12640462	.	C	A	.	.	MAF_INRAE=25.949;MAF_USDA=29.167
NC_035089.1	12640467	.	T	A	.	.	MAF_INRAE=31.646;MAF_USDA=17.647
NC_035089.1	12640474	.	A	T	.	.	MAF_INRAE=10.759;MAF_USDA=44.118
NC_035089.1	12640486	.	CTATATATA	CTATATATT	.	.	MAF_USDA=2.083
NC_035089.1	12640494	.	A	G,T	.	.	MAF_INRAE=7.5;MAF_USDA=9.322
NC_035089.1	12640528	.	A	G	.	.	MAF_USDA=13.115
NC_035089.1	12640537	.	T	A	.	.	MAF_USDA=1.639
NC_035089.1	12640543	.	T	C	.	.	MAF_INRAE=25.949;MAF_USDA=11.176
NC_035089.1	12640544	.	G	A	.	.	MAF_INRAE=25.833;MAF_USDA=11.176
NC_035089.1	12640551	.	G	C	.	.	MAF_INRAE=25.949;MAF_USDA=11.176
NC_035089.1	12640558	.	T	C	.	.	MAF_INRAE=25.949;MAF_USDA=11.176
NC_035089.1	12640559	.	G	A	.	.	MAF_USDA=25.0
NC_035089.1	12640580	.	C	A	.	.	MAF_INRAE=8.228;MAF_USDA=2.083
NC_035089.1	12640581	.	A	C	.	.	MAF_USDA=2.083
NC_035089.1	12640595	.	T	A	.	.	MAF_INRAE=31.579
NC_035089.1	12640600	.	A	G	.	.	MAF_USDA=6.471
NC_035089.1	12640609	.	G	A	.	.	MAF_INRAE=27.848;MAF_USDA=17.059
NC_035089.1	12640612	.	T	A	.	.	MAF_USDA=4.118
NC_035089.1	12640613	.	G	T	.	.	MAF_USDA=4.118
NC_035089.1	12640615	.	C	A	.	.	MAF_USDA=1.639
NC_035089.1	12640616	.	C	T	.	.	MAF_USDA=4.118
NC_035089.1	12640635	.	G	T	.	.	MAF_USDA=4.118
NC_035089.1	12640667	.	G	A	.	.	MAF_INRAE=31.579
NC_035089.1	12640672	.	G	T	.	.	MAF_INRAE=31.579
NC_035089.1	12640683	.	T	A	.	.	MAF_INRAE=31.579
NC_035089.1	12640700	.	G	A	.	.	MAF_INRAE=31.579
NC_035089.1	12640705	.	A	C	.	.	MAF_INRAE=31.579
NC_035089.1	12640794	.	C	A	.	.	MAF_INRAE=8.228
NC_035089.1	12640807	.	G	T	.	.	MAF_INRAE=8.228;MAF_USDA=4.918
NC_035089.1	12640809	.	G	A	.	.	MAF_INRAE=7.5;MAF_USDA=7.647
NC_035089.1	12640818	.	T	A	.	.	MAF_INRAE=45.57;MAF_USDA=44.706
NC_035089.1	12640822	.	A	T	.	.	MAF_USDA=4.118
NC_035089.1	12640863	.	G	T	.	.	MAF_INRAE=8.228;MAF_USDA=4.918
NC_035089.1	12640868	.	C	A	.	.	MAF_INRAE=35.833;MAF_USDA=18.824
NC_035089.1	12640890	.	G	T	.	.	MAF_INRAE=8.228;MAF_USDA=4.918
NC_035089.1	12640906	.	G	A	.	.	MAF_INRAE=8.228;MAF_USDA=7.647
NC_035089.1	12640914	.	C	A	.	.	MAF_USDA=4.118
NC_035089.1	12641036	.	T	A	.	.	MAF_USDA=44.048
NC_035089.1	12641089	.	A	T	.	.	MAF_USDA=17.47
NC_035089.1	12641102	.	A	G	.	.	MAF_USDA=14.583
NC_035089.1	12641127	.	A	C	.	.	MAF_USDA=2.542
NC_035089.1	12641128	.	G	A	.	.	MAF_USDA=1.695
NC_035089.1	12641163	.	C	T	.	.	MAF_USDA=1.639
NC_035089.1	12641176	.	G	A	.	.	MAF_INRAE=17.722;MAF_USDA=5.952
NC_035089.1	12641241	.	C	G	.	.	MAF_USDA=2.083
NC_035089.1	12641249	.	G	A	.	.	MAF_USDA=5.738
NC_035089.1	12641268	.	G	A	.	.	MAF_USDA=1.639
NC_035089.1	12641275	.	C	T	.	.	MAF_INRAE=8.861;MAF_USDA=4.918
NC_035089.1	12641285	.	G	T	.	.	MAF_USDA=1.639
NC_035089.1	12641287	.	C	T	.	.	MAF_INRAE=15.789;MAF_USDA=33.529
NC_035089.1	12641292	.	C	T	.	.	MAF_USDA=3.39
NC_035089.1	12641296	.	T	C	.	.	MAF_INRAE=46.203;MAF_USDA=29.518
NC_035089.1	12641303	.	C	A	.	.	MAF_USDA=3.333
NC_035089.1	12641306	.	G	A	.	.	MAF_USDA=1.667
NC_035089.1	12641309	.	A	G	.	.	MAF_USDA=3.39
NC_035089.1	12641310	.	G	A	.	.	MAF_USDA=48.795
NC_035089.1	12641317	.	G	T	.	.	MAF_INRAE=41.139;MAF_USDA=36.905
NC_035089.1	12641329	.	G	A	.	.	MAF_INRAE=8.228;MAF_USDA=4.098
NC_035089.1	12641344	.	G	A	.	.	MAF_USDA=12.5
NC_035089.1	12641356	.	C	G	.	.	MAF_USDA=1.695
NC_035089.1	12641375	.	T	C	.	.	MAF_USDA=3.279
NC_035089.1	12641377	.	C	T	.	.	MAF_INRAE=8.228;MAF_USDA=2.459
NC_035089.1	12641422	.	G	A	.	.	MAF_INRAE=8.228
NC_035089.1	12641426	.	G	A	.	.	MAF_USDA=1.765
NC_035089.1	12641443	.	C	T	.	.	MAF_INRAE=31.646;MAF_USDA=17.647
NC_035089.1	12641484	.	C	A	.	.	MAF_INRAE=8.228;MAF_USDA=1.667
NC_035089.1	12641487	.	TAGTC	TAGTA	.	.	MAF_USDA=18.75
NC_035089.1	12641537	.	A	C	.	.	MAF_USDA=4.098
NC_035089.1	12641594	.	G	A	.	.	MAF_INRAE=31.013;MAF_USDA=17.647
NC_035089.1	12641600	.	G	A	.	.	MAF_INRAE=46.835;MAF_USDA=34.706
NC_035089.1	12641626	.	A	T	.	.	MAF_INRAE=12.025;MAF_USDA=15.294
NC_035089.1	12641654	.	A	C	.	.	MAF_INRAE=12.025;MAF_USDA=15.882
NC_035089.1	12641667	.	C	T	.	.	MAF_USDA=12.295
NC_035089.1	12641671	.	C	T	.	.	MAF_INRAE=43.038;MAF_USDA=49.412
NC_035089.1	12641686	.	T	C	.	.	MAF_INRAE=3.165;MAF_USDA=14.706
NC_035089.1	12641713	.	C	T	.	.	MAF_INRAE=12.025;MAF_USDA=15.294
NC_035089.1	12641823	.	C	T	.	.	MAF_USDA=3.279
NC_035089.1	12641832	.	G	A	.	.	MAF_USDA=2.353
NC_035089.1	12641913	.	C	T	.	.	MAF_USDA=2.353
NC_035089.1	12641923	.	G	A	.	.	MAF_USDA=2.941
NC_035089.1	12641971	.	C	A	.	.	MAF_INRAE=6.667
NC_035089.1	12641978	.	G	A	.	.	MAF_INRAE=5.833
NC_035089.1	12642002	.	G	A	.	.	MAF_USDA=1.639
NC_035089.1	12642017	.	G	T	.	.	MAF_INRAE=11.392;MAF_USDA=7.377
NC_035089.1	12642028	.	C	T	.	.	MAF_USDA=1.639
NC_035089.1	12642029	.	T	C	.	.	MAF_USDA=1.639
NC_035089.1	12642088	.	G	T	.	.	MAF_INRAE=3.165;MAF_USDA=13.529
NC_035089.1	12642089	.	ACCC	ACCT	.	.	MAF_USDA=18.75
NC_035089.1	12642092	.	C	T	.	.	MAF_INRAE=2.5;MAF_USDA=2.459
NC_035089.1	12642093	.	A	T	.	.	MAF_USDA=4.098
NC_035089.1	12642216	.	C	T	.	.	MAF_USDA=3.279
NC_035089.1	12642239	.	T	G	.	.	MAF_INRAE=12.025;MAF_USDA=11.765
NC_035089.1	12642252	.	C	T	.	.	MAF_INRAE=12.025;MAF_USDA=10.588
NC_035089.1	12642283	.	A	T	.	.	MAF_INRAE=2.5
NC_035089.1	12642287	.	C	G	.	.	MAF_INRAE=2.5
NC_035089.1	12642341	.	G	A	.	.	MAF_USDA=1.639
NC_035089.1	12642342	.	G	A	.	.	MAF_USDA=1.639
NC_035089.1	12642353	.	G	A	.	.	MAF_INRAE=3.165;MAF_USDA=27.059
NC_035089.1	12642427	.	G	C	.	.	MAF_USDA=1.639
NC_035089.1	12642474	.	A	T	.	.	MAF_INRAE=44.937;MAF_USDA=16.471
NC_035089.1	12642524	.	C	G	.	.	MAF_INRAE=44.937;MAF_USDA=20.0
NC_035089.1	12642531	.	G	A	.	.	MAF_USDA=4.098
NC_035089.1	12642553	.	A	T	.	.	MAF_INRAE=2.532;MAF_USDA=7.059
NC_035089.1	12642562	.	G	C	.	.	MAF_USDA=2.353
NC_035089.1	12642587	.	C	A	.	.	MAF_INRAE=31.579
NC_035089.1	12642659	.	A	G	.	.	MAF_INRAE=8.228;MAF_USDA=4.098
NC_035089.1	12642791	.	C	T	.	.	MAF_USDA=5.294
NC_035089.1	12642796	.	C	T	.	.	MAF_USDA=5.882
NC_035089.1	12642848	.	T	G	.	.	MAF_USDA=3.333
NC_035089.1	12642892	.	G	A	.	.	MAF_INRAE=30.38;MAF_USDA=17.857
NC_035089.1	12642920	.	C	T	.	.	MAF_USDA=1.695
NC_035089.1	12642943	.	A	G	.	.	MAF_USDA=2.542
NC_035089.1	12642948	.	C	G	.	.	MAF_INRAE=31.579;MAF_USDA=1.695
NC_035089.1	12642956	.	C	T	.	.	MAF_INRAE=12.5;MAF_USDA=20.833
NC_035089.1	12642964	.	G	A	.	.	MAF_USDA=4.819
NC_035089.1	12642994	.	G	C	.	.	MAF_USDA=6.78
NC_035089.1	12643004	.	G	A	.	.	MAF_USDA=4.167
NC_035089.1	12643047	.	G	C	.	.	MAF_USDA=4.167
NC_035089.1	12643119	.	G	A	.	.	MAF_USDA=2.542
NC_035089.1	12643192	.	T	G	.	.	MAF_USDA=1.695
NC_035089.1	12643197	.	T	C	.	.	MAF_USDA=1.695
NC_035089.1	12643251	.	C	T	.	.	MAF_INRAE=31.013;MAF_USDA=18.072
NC_035089.1	12643274	.	C	T	.	.	MAF_USDA=3.39
NC_035089.1	12643335	.	T	C	.	.	MAF_USDA=3.448
NC_035089.1	12643363	.	G	A	.	.	MAF_INRAE=18.354;MAF_USDA=6.707
NC_035089.1	12643377	.	T	C	.	.	MAF_INRAE=47.368;MAF_USDA=43.902
NC_035089.1	12643390	.	G	A	.	.	MAF_INRAE=21.053;MAF_USDA=46.341
NC_035089.1	12643454	.	C	T	.	.	MAF_USDA=1.695
NC_035089.1	12643587	.	C	G	.	.	MAF_USDA=16.867
NC_035089.1	12643623	.	C	T	.	.	MAF_USDA=5.0
NC_035089.1	12643667	.	C	T	.	.	MAF_USDA=4.167
NC_035089.1	12643683	.	G	A	.	.	MAF_USDA=2.459
NC_035089.1	12643689	.	G	A	.	.	MAF_USDA=4.167
NC_035089.1	12643698	.	G	T	.	.	MAF_USDA=9.016
NC_035089.1	12643728	.	G	A	.	.	MAF_INRAE=17.089;MAF_USDA=8.235
NC_035089.1	12643809	.	C	A	.	.	MAF_INRAE=31.579;MAF_USDA=3.279
NC_035089.1	12643827	.	A	C	.	.	MAF_INRAE=30.38;MAF_USDA=16.471
NC_035089.1	12643870	.	A	G	.	.	MAF_USDA=3.279
NC_035089.1	12643915	.	G	T	.	.	MAF_USDA=1.639
NC_035089.1	12643960	.	G	T	.	.	MAF_USDA=1.639
NC_035089.1	12644024	.	A	G	.	.	MAF_USDA=15.294
NC_035089.1	12644092	.	A	C	.	.	MAF_USDA=1.695
NC_035089.1	12644094	.	T	G	.	.	MAF_INRAE=31.579
NC_035089.1	12644229	.	C	G	.	.	MAF_INRAE=21.053;MAF_USDA=45.882
NC_035089.1	12644284	.	G	A	.	.	MAF_INRAE=15.789;MAF_USDA=49.412
NC_035089.1	12644336	.	G	A	.	.	MAF_INRAE=15.789;MAF_USDA=35.882
NC_035089.1	12644440	.	T	A	.	.	MAF_USDA=9.016
NC_035089.1	12644441	.	G	C	.	.	MAF_USDA=16.471
NC_035089.1	12644602	.	T	C	.	.	MAF_INRAE=8.861;MAF_USDA=7.059
NC_035089.1	12644621	.	A	G	.	.	MAF_USDA=2.459
NC_035089.1	12644657	.	G	T	.	.	MAF_USDA=1.639
NC_035089.1	12644669	.	G	A	.	.	MAF_USDA=5.882
NC_035089.1	12644742	.	C	A	.	.	MAF_INRAE=35.443;MAF_USDA=42.353
NC_035089.1	12644795	.	G	A	.	.	MAF_USDA=4.918
NC_035089.1	12644849	.	C	T	.	.	MAF_INRAE=3.165;MAF_USDA=16.471
NC_035089.1	12644907	.	A	T	.	.	MAF_INRAE=27.215;MAF_USDA=22.941
NC_035089.1	12644922	.	C	T	.	.	MAF_INRAE=10.759;MAF_USDA=9.836
NC_035089.1	12644924	.	A	C	.	.	MAF_USDA=12.295
NC_035089.1	12644941	.	A	G	.	.	MAF_INRAE=10.127;MAF_USDA=19.412
NC_035089.1	12644980	.	T	G	.	.	MAF_USDA=2.459
NC_035089.1	12644982	.	C	T	.	.	MAF_USDA=7.377
NC_035089.1	12644990	.	G	A	.	.	MAF_INRAE=44.304;MAF_USDA=38.824
NC_035089.1	12645038	.	G	A	.	.	MAF_INRAE=36.076;MAF_USDA=44.706
NC_035089.1	12645048	.	A	G	.	.	MAF_USDA=2.459
NC_035089.1	12645113	.	T	C	.	.	MAF_INRAE=3.165;MAF_USDA=7.059
NC_035089.1	12645147	.	T	C	.	.	MAF_INRAE=43.038;MAF_USDA=38.824
NC_035089.1	12645162	.	T	C	.	.	MAF_USDA=1.639
NC_035089.1	12645214	.	C	T	.	.	MAF_USDA=1.667
NC_035089.1	12645226	.	G	T	.	.	MAF_INRAE=19.62
NC_035089.1	12645244	.	G	A	.	.	MAF_USDA=1.639
NC_035089.1	12645288	.	A	T	.	.	MAF_INRAE=1.667
NC_035089.1	12645299	.	A	C	.	.	MAF_USDA=1.639
NC_035089.1	12645300	.	A	T	.	.	MAF_USDA=1.639
NC_035089.1	12645432	.	G	T	.	.	MAF_USDA=4.918
NC_035089.1	12645445	.	A	T	.	.	MAF_USDA=1.765
NC_035089.1	12645457	.	G	A	.	.	MAF_INRAE=1.667;MAF_USDA=3.529
NC_035089.1	12645489	.	A	G	.	.	MAF_USDA=1.639
NC_035089.1	12645499	.	T	G	.	.	MAF_USDA=5.294
NC_035089.1	12645502	.	C	T	.	.	MAF_USDA=3.279
NC_035089.1	12645506	.	A	G	.	.	MAF_INRAE=37.975;MAF_USDA=23.529
NC_035089.1	12645569	.	C	T	.	.	MAF_USDA=4.167
NC_035089.1	12645661	.	T	C	.	.	MAF_INRAE=29.747;MAF_USDA=40.0
NC_035089.1	12645675	.	A	T	.	.	MAF_USDA=45.833
NC_035089.1	12645764	.	C	T	.	.	MAF_USDA=35.882
NC_035089.1	12645789	.	C	T	.	.	MAF_INRAE=19.62;MAF_USDA=10.0
NC_035089.1	12645811	.	A	G	.	.	MAF_INRAE=36.842;MAF_USDA=35.882
NC_035089.1	12645863	.	T	C	.	.	MAF_USDA=13.529
NC_035089.1	12645879	.	A	C	.	.	MAF_INRAE=31.579;MAF_USDA=6.557
NC_035089.1	12645895	.	G	A	.	.	MAF_INRAE=16.456;MAF_USDA=20.492
NC_035089.1	12646057	.	T	G	.	.	MAF_INRAE=18.333
NC_035089.1	12646060	.	T	G	.	.	MAF_USDA=31.25
NC_035089.1	12646061	.	T	G	.	.	MAF_USDA=8.333
NC_035089.1	12646082	.	T	C	.	.	MAF_USDA=1.639
NC_035089.1	12646108	.	A	T	.	.	MAF_USDA=12.5
NC_035089.1	12646134	.	G	A	.	.	MAF_USDA=2.459
NC_035089.1	12646140	.	AG	AT	.	.	MAF_USDA=10.417
NC_035089.1	12646141	.	G	T	.	.	MAF_INRAE=25.949
NC_035089.1	12646191	.	C	T	.	.	MAF_USDA=3.279
NC_035089.1	12646259	.	G	A	.	.	MAF_INRAE=3.165;MAF_USDA=9.412
NC_035089.1	12646289	.	C	T	.	.	MAF_USDA=2.459
NC_035089.1	12646292	.	C	T	.	.	MAF_USDA=3.279
NC_035089.1	12646330	.	G	A	.	.	MAF_INRAE=49.367;MAF_USDA=28.235
NC_035089.1	12646458	.	G	T	.	.	MAF_USDA=2.459
NC_035089.1	12646491	.	G	A	.	.	MAF_USDA=1.639
NC_035089.1	12646526	.	G	A	.	.	MAF_INRAE=31.579;MAF_USDA=8.333
NC_035089.1	12646541	.	C	G	.	.	MAF_USDA=1.639
NC_035089.1	12646562	.	G	A	.	.	MAF_USDA=3.529
NC_035089.1	12646636	.	G	A	.	.	MAF_INRAE=13.333;MAF_USDA=12.353
NC_035089.1	12646642	.	C	G	.	.	MAF_USDA=4.098
NC_035089.1	12646644	.	A	C	.	.	MAF_USDA=1.639
NC_035089.1	12646743	.	A	T	.	.	MAF_USDA=2.459
NC_035089.1	12646748	.	T	C	.	.	MAF_INRAE=18.987;MAF_USDA=12.353
NC_035089.1	12646777	.	A	T	.	.	MAF_USDA=2.083
NC_035089.1	12646814	.	C	A	.	.	MAF_USDA=1.639
NC_035089.1	12646857	.	G	A	.	.	MAF_USDA=8.197
NC_035089.1	12646876	.	G	A	.	.	MAF_USDA=8.197
NC_035089.1	12646952	.	G	C	.	.	MAF_INRAE=27.215;MAF_USDA=8.333
NC_035089.1	12646986	.	T	A	.	.	MAF_USDA=1.639
NC_035089.1	12646999	.	T	C	.	.	MAF_INRAE=38.608;MAF_USDA=48.824
NC_035089.1	12647053	.	C	A	.	.	MAF_USDA=3.279
NC_035089.1	12647086	.	A	G	.	.	MAF_INRAE=27.215;MAF_USDA=19.048
NC_035089.1	12647122	.	A	G	.	.	MAF_USDA=1.639
NC_035089.1	12647133	.	T	C	.	.	MAF_USDA=4.167
NC_035089.1	12647141	.	A	T	.	.	MAF_USDA=7.059
NC_035089.1	12647184	.	A	G	.	.	MAF_INRAE=24.051;MAF_USDA=13.529
NC_035089.1	12647196	.	G	C	.	.	MAF_INRAE=31.579;MAF_USDA=4.167
NC_035089.1	12647208	.	A	G	.	.	MAF_USDA=1.639
NC_035089.1	12647258	.	C	T	.	.	MAF_USDA=9.016
NC_035089.1	12647264	.	T	G	.	.	MAF_INRAE=31.579;MAF_USDA=4.167
NC_035089.1	12647279	.	A	G	.	.	MAF_USDA=1.639
NC_035089.1	12647299	.	A	G	.	.	MAF_INRAE=31.646;MAF_USDA=20.0
NC_035089.1	12647300	.	T	G	.	.	MAF_INRAE=28.333;MAF_USDA=20.0
NC_035089.1	12647354	.	T	A	.	.	MAF_INRAE=29.114;MAF_USDA=23.529
NC_035089.1	12647358	.	C	T	.	.	MAF_INRAE=13.924;MAF_USDA=5.882
NC_035089.1	12647393	.	T	C	.	.	MAF_USDA=3.279
NC_035089.1	12647403	.	G	C	.	.	MAF_USDA=5.738
NC_035089.1	12647419	.	G	A	.	.	MAF_USDA=2.353
NC_035089.1	12647424	.	G	T	.	.	MAF_INRAE=13.924;MAF_USDA=8.333
NC_035089.1	12647475	.	G	T	.	.	MAF_USDA=1.639
NC_035089.1	12647477	.	A	C	.	.	MAF_USDA=1.639
NC_035089.1	12647504	.	C	T	.	.	MAF_INRAE=13.291;MAF_USDA=7.647
NC_035089.1	12647508	.	C	A	.	.	MAF_USDA=1.639
NC_035089.1	12647541	.	C	T	.	.	MAF_INRAE=18.987;MAF_USDA=11.765
NC_035089.1	12647642	.	T	C	.	.	MAF_USDA=2.459
NC_035089.1	12647659	.	G	A	.	.	MAF_INRAE=31.579;MAF_USDA=4.167
NC_035089.1	12647675	.	T	G	.	.	MAF_USDA=1.765
NC_035089.1	12647689	.	C	T	.	.	MAF_USDA=1.639
NC_035089.1	12647709	.	T	C	.	.	MAF_USDA=1.639
NC_035089.1	12647804	.	A	G	.	.	MAF_INRAE=18.987;MAF_USDA=11.765
NC_035089.1	12647813	.	C	T	.	.	MAF_USDA=1.639
NC_035089.1	12647835	.	C	A	.	.	MAF_INRAE=5.696;MAF_USDA=39.412
NC_035089.1	12647852	.	G	T	.	.	MAF_INRAE=5.696;MAF_USDA=39.286
NC_035089.1	12647856	.	C	A	.	.	MAF_USDA=1.639
NC_035089.1	12647873	.	A	G	.	.	MAF_USDA=1.639
NC_035089.1	12647876	.	A	C	.	.	MAF_INRAE=44.937;MAF_USDA=43.75
NC_035089.1	12647889	.	C	A	.	.	MAF_INRAE=33.544;MAF_USDA=21.176
NC_035089.1	12647890	.	G	A	.	.	MAF_USDA=1.639
NC_035089.1	12647906	.	A	C	.	.	MAF_INRAE=2.532;MAF_USDA=6.471
NC_035089.1	12647911	.	A	C	.	.	MAF_USDA=1.639
NC_035089.1	12647937	.	T	G	.	.	MAF_INRAE=13.333;MAF_USDA=8.824
NC_035089.1	12647944	.	A	G	.	.	MAF_USDA=4.098
NC_035089.1	12648038	.	C	T	.	.	MAF_USDA=2.459
NC_035089.1	12648062	.	C	T	.	.	MAF_INRAE=18.354;MAF_USDA=4.167
NC_035089.1	12648142	.	G	A	.	.	MAF_INRAE=18.354;MAF_USDA=10.588
NC_035089.1	12648204	.	T	G	.	.	MAF_USDA=1.639
NC_035089.1	12648350	.	C	T	.	.	MAF_USDA=1.724
NC_035089.1	12648384	.	G	C	.	.	MAF_INRAE=3.333
NC_035089.1	12648405	.	G	A	.	.	MAF_USDA=6.034
NC_035089.1	12648423	.	G	A	.	.	MAF_INRAE=31.579;MAF_USDA=4.118
NC_035089.1	12648458	.	G	A	.	.	MAF_INRAE=13.924;MAF_USDA=6.471
NC_035089.1	12648516	.	C	G	.	.	MAF_INRAE=19.62;MAF_USDA=12.353
NC_035089.1	12648528	.	G	C	.	.	MAF_USDA=4.918
NC_035089.1	12648599	.	T	A	.	.	MAF_USDA=1.639
NC_035089.1	12648621	.	C	T	.	.	MAF_INRAE=31.579;MAF_USDA=4.167
NC_035089.1	12648855	.	A	G	.	.	MAF_INRAE=25.316;MAF_USDA=49.412
NC_035089.1	12649021	.	C	T	.	.	MAF_USDA=1.639
NC_035089.1	12649077	.	G	A	.	.	MAF_USDA=4.918
NC_035089.1	12649080	.	G	A	.	.	MAF_USDA=4.167
NC_035089.1	12649089	.	T	C	.	.	MAF_INRAE=18.987;MAF_USDA=11.765
NC_035089.1	12649144	.	T	C	.	.	MAF_INRAE=2.5;MAF_USDA=10.0
NC_035089.1	12649222	.	A	C	.	.	MAF_USDA=3.279
NC_035089.1	12649350	.	T	C	.	.	MAF_USDA=1.639
NC_035089.1	12649386	.	C	T	.	.	MAF_USDA=3.279
NC_035089.1	12649402	.	T	C	.	.	MAF_INRAE=18.987;MAF_USDA=11.765
NC_035089.1	12649491	.	C	T	.	.	MAF_USDA=2.083
NC_035089.1	12649493	.	A	C	.	.	MAF_INRAE=13.924;MAF_USDA=6.471
NC_035089.1	12649539	.	C	T	.	.	MAF_INRAE=10.127;MAF_USDA=2.459
NC_035089.1	12649621	.	C	G	.	.	MAF_USDA=4.098
NC_035089.1	12649631	.	C	G	.	.	MAF_USDA=1.639
NC_035089.1	12649686	.	A	G	.	.	MAF_USDA=1.667
NC_035089.1	12649691	.	A	G	.	.	MAF_USDA=1.667
NC_035089.1	12649741	.	C	T	.	.	MAF_USDA=1.639
NC_035089.1	12649920	.	C	T	.	.	MAF_USDA=1.639
NC_035089.1	12649921	.	A	C	.	.	MAF_INRAE=2.5
NC_035089.1	12650033	.	C	A	.	.	MAF_INRAE=31.579
NC_035089.1	12650052	.	G	A	.	.	MAF_USDA=1.639
NC_035089.1	12650062	.	C	T	.	.	MAF_INRAE=9.494
NC_035089.1	12650100	.	T	C	.	.	MAF_USDA=1.667
NC_035089.1	12650103	.	A	T	.	.	MAF_USDA=1.667
NC_035089.1	12650150	.	G	T	.	.	MAF_USDA=1.667
NC_035089.1	12650171	.	T	G	.	.	MAF_USDA=7.143
NC_035089.1	12650177	.	C	G	.	.	MAF_USDA=1.667
NC_035089.1	12650191	.	C	A	.	.	MAF_USDA=4.918
NC_035089.1	12650192	.	A	G	.	.	MAF_USDA=1.639
NC_035089.1	12650196	.	T	G	.	.	MAF_USDA=1.639
NC_035089.1	12650282	.	A	T	.	.	MAF_INRAE=21.667
NC_035089.1	12650324	.	C	T	.	.	MAF_USDA=3.279
NC_035089.1	12650357	.	C	G	.	.	MAF_USDA=4.098
NC_035089.1	12650383	.	G	T	.	.	MAF_INRAE=25.949;MAF_USDA=45.882
NC_035089.1	12650394	.	A	C	.	.	MAF_INRAE=18.354;MAF_USDA=12.353
NC_035089.1	12650474	.	G	A	.	.	MAF_USDA=4.098
NC_035089.1	12650501	.	G	A	.	.	MAF_INRAE=13.333;MAF_USDA=9.412
NC_035089.1	12650509	.	T	G	.	.	MAF_USDA=4.098
NC_035089.1	12650531	.	T	G	.	.	MAF_USDA=4.098
NC_035089.1	12650775	.	A	T	.	.	MAF_INRAE=15.823;MAF_USDA=20.833
NC_035089.1	12650898	.	A	G	.	.	MAF_USDA=27.059
NC_035089.1	12650910	.	G	A	.	.	MAF_USDA=1.639
NC_035089.1	12651060	.	G	T	.	.	MAF_USDA=4.167
NC_035089.1	12651112	.	T	G	.	.	MAF_USDA=6.25
NC_035089.1	12651114	.	G	A	.	.	MAF_USDA=6.25
NC_035089.1	12651118	.	T	G	.	.	MAF_USDA=6.25
NC_035089.1	12651293	.	C	G	.	.	MAF_USDA=6.25
NC_035089.1	12651318	.	A	T	.	.	MAF_USDA=4.918
NC_035089.1	12651398	.	G	A	.	.	MAF_INRAE=18.987;MAF_USDA=14.706
NC_035089.1	12651404	.	C	T	.	.	MAF_INRAE=10.127;MAF_USDA=1.639
NC_035089.1	12651430	.	G	A	.	.	MAF_USDA=2.459
NC_035089.1	12651471	.	G	A	.	.	MAF_INRAE=17.089;MAF_USDA=9.412
NC_035089.1	12651472	.	C	T	.	.	MAF_USDA=2.459
NC_035089.1	12651493	.	T	C	.	.	MAF_USDA=1.639
NC_035089.1	12651504	.	C	A	.	.	MAF_USDA=5.738
NC_035089.1	12651525	.	C	T	.	.	MAF_USDA=4.098
NC_035089.1	12651539	.	T	A	.	.	MAF_INRAE=3.165
NC_035089.1	12651548	.	G	A	.	.	MAF_INRAE=22.152;MAF_USDA=14.118
NC_035089.1	12651565	.	G	A	.	.	MAF_USDA=1.639
NC_035089.1	12651588	.	T	A	.	.	MAF_INRAE=15.19;MAF_USDA=6.471
NC_035089.1	12651608	.	A	G	.	.	MAF_USDA=2.459
NC_035089.1	12651628	.	A	G	.	.	MAF_INRAE=43.038;MAF_USDA=37.059
NC_035089.1	12651683	.	G	C	.	.	MAF_USDA=6.25
NC_035089.1	12651787	.	G	A	.	.	MAF_USDA=2.459
NC_035089.1	12651798	.	G	A	.	.	MAF_USDA=6.557
NC_035089.1	12651800	.	T	C	.	.	MAF_USDA=1.639
NC_035089.1	12651808	.	A	G	.	.	MAF_USDA=1.639
NC_035089.1	12651811	.	C	T	.	.	MAF_USDA=1.639
NC_035089.1	12651819	.	C	T	.	.	MAF_INRAE=18.354;MAF_USDA=12.353
NC_035089.1	12651858	.	G	A	.	.	MAF_USDA=4.118
NC_035089.1	12651918	.	C	G	.	.	MAF_USDA=1.639
NC_035089.1	12651966	.	C	A	.	.	MAF_USDA=7.377
NC_035089.1	12651973	.	C	T	.	.	MAF_USDA=6.557
NC_035089.1	12651974	.	G	A	.	.	MAF_USDA=8.197
NC_035089.1	12651992	.	C	A	.	.	MAF_INRAE=31.579
NC_035089.1	12652091	.	C	A	.	.	MAF_USDA=3.279
NC_035089.1	12652108	.	T	C	.	.	MAF_USDA=1.639
NC_035089.1	12652173	.	C	A	.	.	MAF_USDA=1.765
NC_035089.1	12652234	.	C	G	.	.	MAF_USDA=1.765
NC_035089.1	12652242	.	G	C	.	.	MAF_INRAE=31.579
NC_035089.1	12652256	.	G	A	.	.	MAF_USDA=1.639
NC_035089.1	12652333	.	C	A	.	.	MAF_USDA=7.377
NC_035089.1	12652355	.	G	A	.	.	MAF_INRAE=21.519;MAF_USDA=12.353
NC_035089.1	12652366	.	A	G	.	.	MAF_INRAE=8.228
NC_035089.1	12652369	.	G	A	.	.	MAF_INRAE=3.165;MAF_USDA=7.059
NC_035089.1	12652379	.	C	T	.	.	MAF_USDA=3.279
NC_035089.1	12652439	.	G	A	.	.	MAF_USDA=1.639
NC_035089.1	12652518	.	A	G	.	.	MAF_INRAE=22.152;MAF_USDA=14.118
NC_035089.1	12652558	.	T	A	.	.	MAF_USDA=4.118
NC_035089.1	12652564	.	T	A	.	.	MAF_INRAE=24.684;MAF_USDA=45.833
NC_035089.1	12652565	.	A	T	.	.	MAF_INRAE=43.038;MAF_USDA=45.833
NC_035089.1	12652566	.	A	T	.	.	MAF_INRAE=21.667;MAF_USDA=4.167
NC_035089.1	12652607	.	T	C	.	.	MAF_USDA=8.824
NC_035089.1	12652696	.	T	C	.	.	MAF_INRAE=32.278;MAF_USDA=27.059
NC_035089.1	12652697	.	G	T	.	.	MAF_USDA=3.279
NC_035089.1	12652710	.	A	G	.	.	MAF_USDA=11.475
NC_035089.1	12652734	.	A	C	.	.	MAF_USDA=6.557
NC_035089.1	12652740	.	C	G	.	.	MAF_USDA=8.197
NC_035089.1	12652883	.	C	T	.	.	MAF_INRAE=18.354;MAF_USDA=11.176
NC_035089.1	12652892	.	G	T	.	.	MAF_USDA=3.279
NC_035089.1	12652931	.	C	G	.	.	MAF_USDA=2.459
NC_035089.1	12652954	.	G	T	.	.	MAF_USDA=9.016
NC_035089.1	12653007	.	C	T	.	.	MAF_USDA=2.353
NC_035089.1	12653011	.	A	G	.	.	MAF_INRAE=13.333;MAF_USDA=9.412
NC_035089.1	12653033	.	G	T	.	.	MAF_USDA=1.639
NC_035089.1	12653052	.	A	G	.	.	MAF_INRAE=22.152;MAF_USDA=21.176
NC_035089.1	12653074	.	A	C	.	.	MAF_INRAE=42.405;MAF_USDA=42.353
NC_035089.1	12653084	.	C	T	.	.	MAF_INRAE=13.333;MAF_USDA=9.412
NC_035089.1	12653137	.	C	G	.	.	MAF_INRAE=18.987;MAF_USDA=12.941
NC_035089.1	12653275	.	G	A	.	.	MAF_USDA=1.639
NC_035089.1	12653334	.	G	T	.	.	MAF_USDA=4.706
NC_035089.1	12653355	.	C	G	.	.	MAF_USDA=4.118
NC_035089.1	12653368	.	C	T	.	.	MAF_INRAE=18.987;MAF_USDA=10.0
NC_035089.1	12653369	.	G	A	.	.	MAF_INRAE=22.785;MAF_USDA=19.412
NC_035089.1	12653372	.	A	G	.	.	MAF_USDA=6.557
NC_035089.1	12653401	.	T	G	.	.	MAF_INRAE=15.823;MAF_USDA=6.471
NC_035089.1	12653491	.	C	T	.	.	MAF_USDA=4.098
NC_035089.1	12653618	.	T	C	.	.	MAF_USDA=2.459
NC_035089.1	12653621	.	A	C	.	.	MAF_USDA=2.459
NC_035089.1	12653753	.	C	T	.	.	MAF_USDA=3.279
NC_035089.1	12653855	.	A	G	.	.	MAF_INRAE=18.354;MAF_USDA=10.0
NC_035089.1	12653874	.	T	C	.	.	MAF_USDA=3.279
NC_035089.1	12653906	.	C	A	.	.	MAF_USDA=8.333
NC_035089.1	12653949	.	A	G	.	.	MAF_INRAE=18.354;MAF_USDA=4.167
NC_035089.1	12653956	.	A	T	.	.	MAF_INRAE=20.833
NC_035089.1	12654030	.	A	C	.	.	MAF_USDA=2.459
NC_035089.1	12654046	.	A	T	.	.	MAF_INRAE=9.494
NC_035089.1	12654098	.	G	A	.	.	MAF_INRAE=16.456;MAF_USDA=5.294
NC_035089.1	12654100	.	G	A	.	.	MAF_USDA=1.639
NC_035089.1	12654147	.	A	G	.	.	MAF_USDA=3.279
NC_035089.1	12654170	.	G	A	.	.	MAF_USDA=2.459
NC_035089.1	12654202	.	G	A	.	.	MAF_INRAE=23.418;MAF_USDA=18.824
NC_035089.1	12654221	.	G	A	.	.	MAF_USDA=3.279
NC_035089.1	12654272	.	G	T	.	.	MAF_USDA=4.118
NC_035089.1	12654311	.	C	T	.	.	MAF_INRAE=23.418;MAF_USDA=18.235
NC_035089.1	12654394	.	C	T	.	.	MAF_USDA=1.765
NC_035089.1	12654478	.	T	G	.	.	MAF_INRAE=23.418;MAF_USDA=19.412
NC_035089.1	12654483	.	A	G	.	.	MAF_USDA=1.639
NC_035089.1	12654524	.	G	T	.	.	MAF_INRAE=13.333;MAF_USDA=10.588
NC_035089.1	12654565	.	C	T	.	.	MAF_INRAE=18.987;MAF_USDA=4.167
NC_035089.1	12654597	.	C	T	.	.	MAF_USDA=1.639
NC_035089.1	12654598	.	G	A	.	.	MAF_INRAE=10.127;MAF_USDA=2.459
NC_035089.1	12654659	.	C	T	.	.	MAF_INRAE=31.579
NC_035089.1	12654701	.	C	A	.	.	MAF_USDA=3.279
NC_035089.1	12654708	.	G	A	.	.	MAF_INRAE=18.354;MAF_USDA=10.588
NC_035089.1	12654711	.	G	A	.	.	MAF_USDA=4.706
NC_035089.1	12654741	.	G	A	.	.	MAF_INRAE=12.5;MAF_USDA=11.176
NC_035089.1	12654870	.	G	A	.	.	MAF_INRAE=12.5;MAF_USDA=11.176
NC_035089.1	12654894	.	C	T	.	.	MAF_USDA=9.016
NC_035089.1	12654996	.	T	G	.	.	MAF_USDA=2.459
NC_035089.1	12655015	.	G	A	.	.	MAF_INRAE=17.722;MAF_USDA=7.059
NC_035089.1	12655035	.	G	A	.	.	MAF_INRAE=17.722;MAF_USDA=8.235
NC_035089.1	12655038	.	A	G	.	.	MAF_USDA=5.738
NC_035089.1	12655050	.	C	T	.	.	MAF_USDA=8.197
NC_035089.1	12655066	.	T	A	.	.	MAF_USDA=13.934
NC_035089.1	12655068	.	C	A	.	.	MAF_INRAE=17.722;MAF_USDA=9.412
NC_035089.1	12655105	.	A	T	.	.	MAF_USDA=2.459
NC_035089.1	12655158	.	G	A	.	.	MAF_USDA=5.738
NC_035089.1	12655210	.	G	A	.	.	MAF_USDA=2.459
NC_035089.1	12655340	.	T	A	.	.	MAF_USDA=4.167
NC_035089.1	12655373	.	C	T	.	.	MAF_INRAE=5.0
NC_035089.1	12655374	.	G	A	.	.	MAF_INRAE=17.722;MAF_USDA=8.824
NC_035089.1	12655395	.	T	C	.	.	MAF_USDA=6.557
NC_035089.1	12655428	.	G	A	.	.	MAF_USDA=12.295
NC_035089.1	12655429	.	A	G	.	.	MAF_USDA=13.115
NC_035089.1	12655439	.	C	A	.	.	MAF_USDA=4.098
NC_035089.1	12655443	.	G	A	.	.	MAF_USDA=8.197
NC_035089.1	12655444	.	T	C	.	.	MAF_USDA=4.918
NC_035089.1	12655451	.	A	G	.	.	MAF_USDA=4.918
NC_035089.1	12655504	.	T	C	.	.	MAF_USDA=2.083
NC_035089.1	12655523	.	C	T	.	.	MAF_INRAE=23.418;MAF_USDA=18.235
NC_035089.1	12655544	.	C	T	.	.	MAF_USDA=1.639
NC_035089.1	12655552	.	C	T	.	.	MAF_USDA=4.118
NC_035089.1	12655695	.	G	T	.	.	MAF_INRAE=18.987;MAF_USDA=10.0
NC_035089.1	12655726	.	C	T	.	.	MAF_USDA=1.765
NC_035089.1	12655731	.	G	C	.	.	MAF_USDA=2.459
NC_035089.1	12655747	.	C	T	.	.	MAF_INRAE=9.494
NC_035089.1	12655801	.	A	T	.	.	MAF_INRAE=18.987;MAF_USDA=8.824
NC_035089.1	12655842	.	G	A	.	.	MAF_USDA=8.824
NC_035089.1	12655858	.	C	A	.	.	MAF_USDA=1.639
NC_035089.1	12655875	.	G	A	.	.	MAF_INRAE=8.228
NC_035089.1	12656086	.	A	C	.	.	MAF_USDA=1.639
NC_035089.1	12656087	.	A	C	.	.	MAF_USDA=1.639
NC_035089.1	12656160	.	G	C	.	.	MAF_USDA=3.279
NC_035089.1	12656161	.	G	A	.	.	MAF_USDA=4.098
NC_035089.1	12656204	.	C	T	.	.	MAF_USDA=3.333
NC_035089.1	12656205	.	G	T	.	.	MAF_USDA=27.083
NC_035089.1	12656317	.	G	T	.	.	MAF_USDA=1.667
NC_035089.1	12656358	.	T	C	.	.	MAF_USDA=8.235
NC_035089.1	12656385	.	G	A	.	.	MAF_INRAE=17.722;MAF_USDA=4.167
NC_035089.1	12656387	.	G	T	.	.	MAF_INRAE=20.0;MAF_USDA=13.529
NC_035089.1	12656400	.	G	A	.	.	MAF_USDA=2.459
NC_035089.1	12656408	.	A	G	.	.	MAF_USDA=2.459
NC_035089.1	12656448	.	A	T	.	.	MAF_USDA=4.918
NC_035089.1	12656466	.	G	A	.	.	MAF_USDA=1.639
NC_035089.1	12656476	.	C	A	.	.	MAF_INRAE=13.333;MAF_USDA=9.412
NC_035089.1	12656648	.	C	G	.	.	MAF_INRAE=22.152;MAF_USDA=8.824
NC_035089.1	12656716	.	T	G	.	.	MAF_INRAE=18.333;MAF_USDA=8.235
NC_035089.1	12656722	.	G	A	.	.	MAF_INRAE=24.051;MAF_USDA=15.294
NC_035089.1	12656748	.	C	G	.	.	MAF_INRAE=22.152;MAF_USDA=27.059
NC_035089.1	12656749	.	G	A	.	.	MAF_USDA=1.639
NC_035089.1	12656804	.	C	T	.	.	MAF_USDA=4.918
NC_035089.1	12656835	.	G	A	.	.	MAF_USDA=4.706
NC_035089.1	12656913	.	G	T	.	.	MAF_USDA=2.459
NC_035089.1	12656938	.	G	A	.	.	MAF_INRAE=21.519;MAF_USDA=15.294
NC_035089.1	12656955	.	C	T	.	.	MAF_INRAE=12.5;MAF_USDA=17.647
NC_035089.1	12657110	.	C	T	.	.	MAF_USDA=3.279
NC_035089.1	12657128	.	G	A	.	.	MAF_USDA=4.918
NC_035089.1	12657164	.	T	C	.	.	MAF_USDA=1.639
NC_035089.1	12657165	.	G	A	.	.	MAF_USDA=4.918
NC_035089.1	12657189	.	T	A	.	.	MAF_INRAE=9.494;MAF_USDA=1.639
NC_035089.1	12657238	.	A	T	.	.	MAF_USDA=12.295
NC_035089.1	12657248	.	C	A	.	.	MAF_USDA=9.836
NC_035089.1	12657259	.	G	C	.	.	MAF_USDA=1.639
NC_035089.1	12657270	.	G	A	.	.	MAF_USDA=8.197
NC_035089.1	12657286	.	T	C	.	.	MAF_USDA=20.492
NC_035089.1	12657308	.	C	T	.	.	MAF_INRAE=1.667
NC_035089.1	12657310	.	T	A	.	.	MAF_INRAE=18.354;MAF_USDA=4.167
NC_035089.1	12657316	.	T	C	.	.	MAF_INRAE=1.667;MAF_USDA=16.393
NC_035089.1	12657329	.	G	A	.	.	MAF_USDA=18.824
NC_035089.1	12657331	.	C	A	.	.	MAF_USDA=9.016
NC_035089.1	12657333	.	C	T	.	.	MAF_INRAE=12.658;MAF_USDA=18.75
NC_035089.1	12657398	.	A	G	.	.	MAF_INRAE=18.354;MAF_USDA=4.167
NC_035089.1	12657420	.	G	A	.	.	MAF_INRAE=18.354;MAF_USDA=4.167
NC_035089.1	12657432	.	T	A	.	.	MAF_USDA=8.197
NC_035089.1	12657479	.	T	G	.	.	MAF_USDA=9.836
NC_035089.1	12657759	.	G	A	.	.	MAF_USDA=3.279
NC_035089.1	12657785	.	A	G	.	.	MAF_INRAE=18.987;MAF_USDA=14.118
NC_035089.1	12657864	.	G	T	.	.	MAF_INRAE=32.278;MAF_USDA=45.294
NC_035089.1	12657892	.	C	T	.	.	MAF_INRAE=26.582;MAF_USDA=10.0
NC_035089.1	12657942	.	G	A	.	.	MAF_INRAE=13.333;MAF_USDA=20.833
NC_035089.1	12658040	.	G	A	.	.	MAF_USDA=4.918
NC_035089.1	12658102	.	C	T	.	.	MAF_USDA=1.639
NC_035089.1	12658160	.	G	C	.	.	MAF_USDA=4.706
NC_035089.1	12658161	.	T	C	.	.	MAF_INRAE=18.987;MAF_USDA=9.412
NC_035089.1	12658382	.	C	T	.	.	MAF_USDA=43.182
NC_035089.1	12658445	.	C	T	.	.	MAF_USDA=14.706
NC_035089.1	12658465	.	C	T	.	.	MAF_USDA=6.25
NC_035089.1	12658470	.	A	T	.	.	MAF_USDA=15.882
NC_035089.1	12658483	.	T	G	.	.	MAF_USDA=16.471
NC_035089.1	12658492	.	A	G	.	.	MAF_USDA=3.279
NC_035089.1	12658625	.	A	T	.	.	MAF_INRAE=10.526
NC_035089.1	12658745	.	C	G	.	.	MAF_INRAE=18.354;MAF_USDA=8.824
NC_035089.1	12658754	.	G	A	.	.	MAF_INRAE=18.354;MAF_USDA=8.824
NC_035089.1	12658793	.	A	C	.	.	MAF_INRAE=18.987;MAF_USDA=8.235
NC_035089.1	12658835	.	G	C	.	.	MAF_INRAE=3.333
NC_035089.1	12658879	.	A	C	.	.	MAF_INRAE=42.405;MAF_USDA=35.294
NC_035089.1	12658890	.	G	A	.	.	MAF_INRAE=47.468;MAF_USDA=35.417
NC_035089.1	12658973	.	A	T	.	.	MAF_INRAE=30.833
NC_035089.1	12658989	.	C	T	.	.	MAF_USDA=1.639
NC_035089.1	12659007	.	A	T	.	.	MAF_INRAE=40.833
NC_035089.1	12659017	.	C	T	.	.	MAF_INRAE=20.0
NC_035089.1	12659019	.	T	C	.	.	MAF_INRAE=19.167
NC_035089.1	12659022	.	T	C	.	.	MAF_INRAE=42.5
NC_035089.1	12659117	.	T	C	.	.	MAF_INRAE=50.0
NC_035089.1	12659119	.	A	G	.	.	MAF_INRAE=50.0
NC_035089.1	12659188	.	G	C	.	.	MAF_INRAE=46.667
NC_035089.1	12659236	.	A	T	.	.	MAF_INRAE=50.0
NC_035089.1	12659240	.	G	T	.	.	MAF_INRAE=50.0
NC_035089.1	12659262	.	T	C	.	.	MAF_INRAE=9.167
NC_035089.1	12659263	.	A	T	.	.	MAF_INRAE=9.167
NC_035089.1	12659278	.	G	T	.	.	MAF_INRAE=49.167
NC_035089.1	12659306	.	C	T	.	.	MAF_USDA=1.639
NC_035089.1	12659318	.	T	C	.	.	MAF_INRAE=4.167
NC_035089.1	12659324	.	G	T	.	.	MAF_USDA=4.918
NC_035089.1	12659333	.	C	A	.	.	MAF_INRAE=10.833
NC_035089.1	12659338	.	C	T	.	.	MAF_INRAE=40.0
NC_035089.1	12659360	.	T	C	.	.	MAF_INRAE=10.0
NC_035089.1	12659415	.	C	G	.	.	MAF_INRAE=4.167;MAF_USDA=4.918
NC_035089.1	12659423	.	T	C	.	.	MAF_INRAE=43.333
NC_035089.1	12659430	.	G	A	.	.	MAF_INRAE=43.333
NC_035089.1	12659437	.	C	T	.	.	MAF_INRAE=7.5
NC_035089.1	12659452	.	C	T	.	.	MAF_INRAE=1.899
NC_035089.1	12659495	.	T	C	.	.	MAF_INRAE=28.333
NC_035089.1	12659539	.	C	A	.	.	MAF_INRAE=11.667
NC_035089.1	12659547	.	C	A	.	.	MAF_INRAE=11.667
NC_035089.1	12659566	.	G	A	.	.	MAF_INRAE=3.333
NC_035089.1	12659585	.	G	T	.	.	MAF_USDA=1.639
NC_035089.1	12659598	.	G	A	.	.	MAF_INRAE=50.0
NC_035089.1	12659612	.	T	A	.	.	MAF_INRAE=50.0
NC_035089.1	12659614	.	T	C	.	.	MAF_INRAE=50.0
NC_035089.1	12659632	.	C	T	.	.	MAF_INRAE=7.5
NC_035089.1	12659644	.	G	A	.	.	MAF_INRAE=9.167
NC_035089.1	12659659	.	C	G	.	.	MAF_INRAE=50.0
NC_035089.1	12659667	.	T	C	.	.	MAF_INRAE=50.0
NC_035089.1	12659677	.	G	A	.	.	MAF_USDA=2.459
NC_035089.1	12659683	.	T	C	.	.	MAF_INRAE=49.167
NC_035089.1	12659685	.	T	C	.	.	MAF_INRAE=14.167
NC_035089.1	12659689	.	T	A	.	.	MAF_INRAE=8.333;MAF_USDA=12.295
NC_035089.1	12659710	.	C	T	.	.	MAF_INRAE=49.167
NC_035089.1	12659742	.	T	C	.	.	MAF_INRAE=50.0
NC_035089.1	12659757	.	C	G	.	.	MAF_INRAE=2.5
NC_035089.1	12659762	.	G	A	.	.	MAF_USDA=3.279
NC_035089.1	12659794	.	G	T	.	.	MAF_INRAE=32.5
NC_035089.1	12659830	.	G	C	.	.	MAF_INRAE=47.5
NC_035089.1	12659890	.	C	T	.	.	MAF_INRAE=46.667
NC_035089.1	12659901	.	G	T	.	.	MAF_INRAE=14.167
NC_035089.1	12659932	.	T	G	.	.	MAF_INRAE=49.167
NC_035089.1	12659935	.	G	A	.	.	MAF_INRAE=49.167
NC_035089.1	12659945	.	C	A	.	.	MAF_INRAE=47.5
NC_035089.1	12659950	.	G	C	.	.	MAF_INRAE=15.833
NC_035089.1	12660013	.	G	T	.	.	MAF_INRAE=50.0
NC_035089.1	12660035	.	G	C	.	.	MAF_INRAE=50.0
NC_035089.1	12660107	.	A	T	.	.	MAF_INRAE=20.0
NC_035089.1	12660128	.	A	T	.	.	MAF_INRAE=50.0
NC_035089.1	12660134	.	C	A	.	.	MAF_INRAE=50.0
NC_035089.1	12660143	.	C	T	.	.	MAF_INRAE=50.0
NC_035089.1	12660144	.	G	A	.	.	MAF_INRAE=50.0
NC_035089.1	12660148	.	C	A	.	.	MAF_INRAE=17.5
NC_035089.1	12660209	.	G	A	.	.	MAF_INRAE=39.167
NC_035089.1	12660273	.	A	T	.	.	MAF_INRAE=50.0
NC_035089.1	12660288	.	A	T	.	.	MAF_INRAE=5.833
NC_035089.1	12660304	.	T	C	.	.	MAF_INRAE=40.833
NC_035089.1	12660362	.	T	A	.	.	MAF_USDA=31.25
NC_035089.1	12660363	.	A	C	.	.	MAF_INRAE=2.5
NC_035089.1	12660366	.	A	C	.	.	MAF_USDA=18.824
NC_035089.1	12660371	.	A	T	.	.	MAF_USDA=25.0
NC_035089.1	12660375	.	T	C	.	.	MAF_INRAE=22.5;MAF_USDA=31.25
NC_035089.1	12660381	.	A	G	.	.	MAF_USDA=2.459
NC_035089.1	12660404	.	G	C	.	.	MAF_USDA=2.459
NC_035089.1	12660409	.	A	G	.	.	MAF_USDA=2.459
NC_035089.1	12660428	.	C	A	.	.	MAF_INRAE=10.0
NC_035089.1	12660439	.	C	T	.	.	MAF_USDA=1.639
NC_035089.1	12660461	.	C	T	.	.	MAF_INRAE=2.5
NC_035089.1	12660462	.	A	G	.	.	MAF_INRAE=2.5
NC_035089.1	12660479	.	A	T	.	.	MAF_USDA=4.918
NC_035089.1	12661340	.	G	A	.	.	MAF_USDA=3.279
NC_035089.1	12661350	.	C	A	.	.	MAF_USDA=10.656
NC_035089.1	12661351	.	A	C	.	.	MAF_USDA=13.934
NC_035089.1	12661358	.	A	T	.	.	MAF_USDA=1.639
NC_035089.1	12661367	.	T	G	.	.	MAF_USDA=1.639
NC_035089.1	12661379	.	C	T	.	.	MAF_USDA=3.279
NC_035089.1	12661395	.	T	A	.	.	MAF_USDA=8.197
NC_035089.1	12661404	.	G	T	.	.	MAF_USDA=4.098
NC_035089.1	12661438	.	A	G	.	.	MAF_INRAE=18.987;MAF_USDA=10.0
NC_035089.1	12661449	.	C	T	.	.	MAF_INRAE=18.987;MAF_USDA=14.118
NC_035089.1	12661506	.	C	A	.	.	MAF_USDA=2.459
NC_035089.1	12661525	.	C	T	.	.	MAF_USDA=12.5
NC_035089.1	12661547	.	A	G	.	.	MAF_INRAE=18.987;MAF_USDA=10.0
NC_035089.1	12661609	.	T	G	.	.	MAF_USDA=3.279
NC_035089.1	12661621	.	C	A	.	.	MAF_INRAE=13.333;MAF_USDA=9.412
NC_035089.1	12661638	.	C	T	.	.	MAF_USDA=2.459
NC_035089.1	12661641	.	G	A	.	.	MAF_USDA=1.639
NC_035089.1	12661645	.	T	A	.	.	MAF_INRAE=1.667;MAF_USDA=8.333
NC_035089.1	12661661	.	A	C	.	.	MAF_USDA=4.098
NC_035089.1	12661662	.	G	T	.	.	MAF_USDA=3.279
NC_035089.1	12661706	.	T	C	.	.	MAF_INRAE=2.532
NC_035089.1	12661837	.	G	T	.	.	MAF_USDA=32.317
NC_035089.1	12661885	.	A	T	.	.	MAF_USDA=4.819
NC_035089.1	12661893	.	G	T	.	.	MAF_USDA=22.289
NC_035089.1	12661960	.	C	T	.	.	MAF_USDA=13.253
NC_035089.1	12661989	.	C	T	.	.	MAF_USDA=13.253
NC_035089.1	12662038	.	T	A	.	.	MAF_USDA=42.073
NC_035089.1	12662052	.	A	T	.	.	MAF_USDA=2.586
NC_035089.1	12662109	.	G	T	.	.	MAF_INRAE=10.526;MAF_USDA=9.412
NC_035089.1	12662127	.	T	G	.	.	MAF_INRAE=29.747;MAF_USDA=35.294
NC_035089.1	12662149	.	T	G	.	.	MAF_INRAE=10.127;MAF_USDA=1.639
NC_035089.1	12662182	.	G	T	.	.	MAF_INRAE=36.076;MAF_USDA=50.0
NC_035089.1	12662204	.	T	C	.	.	MAF_INRAE=15.823;MAF_USDA=7.059
NC_035089.1	12662209	.	A	G	.	.	MAF_INRAE=15.823;MAF_USDA=7.059
NC_035089.1	12662227	.	C	T	.	.	MAF_USDA=4.098
NC_035089.1	12662292	.	G	T	.	.	MAF_USDA=1.639
NC_035089.1	12662298	.	A	G	.	.	MAF_USDA=1.639
NC_035089.1	12662360	.	T	A	.	.	MAF_INRAE=10.127
NC_035089.1	12662451	.	A	T	.	.	MAF_INRAE=31.579;MAF_USDA=17.647
NC_035089.1	12662465	.	G	A	.	.	MAF_USDA=4.098
NC_035089.1	12662479	.	T	A	.	.	MAF_USDA=1.639
NC_035089.1	12662486	.	G	C	.	.	MAF_USDA=1.639
NC_035089.1	12662611	.	G	A	.	.	MAF_USDA=12.5
NC_035089.1	12662637	.	C	G	.	.	MAF_USDA=1.724
NC_035089.1	12662651	.	C	A	.	.	MAF_USDA=3.448
NC_035089.1	12662716	.	A	T	.	.	MAF_INRAE=50.0;MAF_USDA=14.198
NC_035089.1	12662721	.	T	G	.	.	MAF_USDA=5.085
NC_035089.1	12662770	.	T	C	.	.	MAF_USDA=2.459
NC_035089.1	12662785	.	G	T	.	.	MAF_USDA=7.647
NC_035089.1	12662858	.	A	G	.	.	MAF_INRAE=31.579;MAF_USDA=21.765
NC_035089.1	12662904	.	A	G	.	.	MAF_INRAE=31.579;MAF_USDA=18.235
NC_035089.1	12662939	.	G	A	.	.	MAF_INRAE=10.127
NC_035089.1	12662975	.	A	G	.	.	MAF_INRAE=31.579;MAF_USDA=22.353
NC_035089.1	12663079	.	T	C	.	.	MAF_INRAE=31.579;MAF_USDA=20.588
NC_035089.1	12663096	.	C	T	.	.	MAF_INRAE=23.418;MAF_USDA=13.529
NC_035089.1	12663137	.	A	G	.	.	MAF_INRAE=31.579;MAF_USDA=22.353
NC_035089.1	12663138	.	G	A	.	.	MAF_USDA=2.459
NC_035089.1	12663160	.	T	A	.	.	MAF_USDA=4.167
NC_035089.1	12663183	.	C	T	.	.	MAF_USDA=1.639
NC_035089.1	12663207	.	T	C	.	.	MAF_INRAE=31.579;MAF_USDA=20.588
NC_035089.1	12663265	.	C	T	.	.	MAF_USDA=4.098
NC_035089.1	12663291	.	C	T	.	.	MAF_USDA=2.459
NC_035089.1	12663303	.	G	A	.	.	MAF_USDA=2.459
NC_035089.1	12663318	.	C	A	.	.	MAF_USDA=1.639
NC_035089.1	12663382	.	A	C	.	.	MAF_USDA=1.639
NC_035089.1	12663428	.	C	A	.	.	MAF_INRAE=31.579;MAF_USDA=24.405
NC_035089.1	12663446	.	G	T	.	.	MAF_USDA=3.333
NC_035089.1	12663480	.	T	C	.	.	MAF_INRAE=23.418;MAF_USDA=14.118
NC_035089.1	12663493	.	C	T	.	.	MAF_USDA=2.459
NC_035089.1	12663588	.	A	G	.	.	MAF_USDA=1.639
NC_035089.1	12663650	.	T	A	.	.	MAF_USDA=12.5
NC_035089.1	12663660	.	G	T	.	.	MAF_USDA=1.639
NC_035089.1	12664265	.	C	A	.	.	MAF_USDA=5.172
NC_035089.1	12664365	.	G	T	.	.	MAF_USDA=3.279
NC_035089.1	12664376	.	C	T	.	.	MAF_INRAE=10.759;MAF_USDA=4.098
NC_035089.1	12664402	.	T	C	.	.	MAF_USDA=1.639
NC_035089.1	12664428	.	A	G	.	.	MAF_INRAE=41.139;MAF_USDA=41.765
NC_035089.1	12664432	.	C	T	.	.	MAF_USDA=2.459
NC_035089.1	12664522	.	G	A	.	.	MAF_USDA=1.639
NC_035089.1	12664572	.	A	G	.	.	MAF_USDA=1.639
NC_035089.1	12664588	.	A	G	.	.	MAF_INRAE=15.19;MAF_USDA=20.833
NC_035089.1	12664616	.	T	G	.	.	MAF_INRAE=26.316;MAF_USDA=43.529
NC_035089.1	12664699	.	C	T	.	.	MAF_INRAE=41.139;MAF_USDA=45.833
NC_035089.1	12664845	.	C	T	.	.	MAF_INRAE=31.579
NC_035089.1	12664846	.	T	G	.	.	MAF_INRAE=48.734;MAF_USDA=39.344
NC_035089.1	12665117	.	C	T	.	.	MAF_USDA=2.459
NC_035089.1	12665125	.	A	T	.	.	MAF_INRAE=10.127;MAF_USDA=4.918
NC_035089.1	12665131	.	C	T	.	.	MAF_INRAE=13.333;MAF_USDA=13.115
NC_035089.1	12665161	.	G	T	.	.	MAF_USDA=1.639
NC_035089.1	12665270	.	C	A	.	.	MAF_USDA=1.639
NC_035089.1	12665282	.	G	T	.	.	MAF_USDA=3.279
NC_035089.1	12665296	.	C	T	.	.	MAF_INRAE=47.468;MAF_USDA=37.059
NC_035089.1	12665345	.	A	G	.	.	MAF_USDA=1.639
NC_035089.1	12665375	.	G	A	.	.	MAF_INRAE=47.468;MAF_USDA=36.471
NC_035089.1	12665584	.	G	T	.	.	MAF_USDA=3.279
NC_035089.1	12665621	.	T	A	.	.	MAF_USDA=1.639
NC_035089.1	12665712	.	A	C	.	.	MAF_INRAE=47.368;MAF_USDA=29.412
NC_035089.1	12665755	.	C	G	.	.	MAF_USDA=1.639
NC_035089.1	12665766	.	C	A	.	.	MAF_INRAE=2.532;MAF_USDA=6.471
NC_035089.1	12665774	.	A	T	.	.	MAF_USDA=4.918
NC_035089.1	12665781	.	T	A	.	.	MAF_USDA=3.279
NC_035089.1	12665782	.	A	G	.	.	MAF_USDA=1.639
NC_035089.1	12665787	.	C	A	.	.	MAF_USDA=1.639
NC_035089.1	12665803	.	T	A	.	.	MAF_USDA=50.0
NC_035089.1	12665807	.	G	T	.	.	MAF_USDA=47.917
NC_035089.1	12665808	.	G	C	.	.	MAF_USDA=50.0
NC_035089.1	12665851	.	A	G	.	.	MAF_USDA=1.639
NC_035089.1	12665861	.	T	C	.	.	MAF_USDA=2.459
NC_035089.1	12665867	.	C	G	.	.	MAF_USDA=1.639
NC_035089.1	12665876	.	G	T	.	.	MAF_USDA=1.639
NC_035089.1	12665877	.	A	G	.	.	MAF_USDA=1.639
NC_035089.1	12665902	.	G	C	.	.	MAF_USDA=2.459
NC_035089.1	12665919	.	A	T	.	.	MAF_INRAE=39.873;MAF_USDA=41.765
NC_035089.1	12665934	.	G	A	.	.	MAF_INRAE=27.848;MAF_USDA=19.412
NC_035089.1	12665975	.	G	T	.	.	MAF_USDA=14.754
NC_035089.1	12665991	.	C	A	.	.	MAF_INRAE=44.304;MAF_USDA=41.667
NC_035089.1	12666011	.	T	G	.	.	MAF_INRAE=22.785;MAF_USDA=16.471
NC_035089.1	12666027	.	T	C	.	.	MAF_INRAE=43.671
NC_035089.1	12666033	.	T	A	.	.	MAF_USDA=1.639
NC_035089.1	12666058	.	T	C	.	.	MAF_USDA=6.471
NC_035089.1	12666059	.	G	A	.	.	MAF_USDA=6.471
NC_035089.1	12666060	.	A	T	.	.	MAF_USDA=6.471
NC_035089.1	12666068	.	C	A	.	.	MAF_USDA=1.639
NC_035089.1	12666213	.	A	T	.	.	MAF_INRAE=9.494;MAF_USDA=17.647
NC_035089.1	12666228	.	C	T	.	.	MAF_INRAE=3.165;MAF_USDA=6.471
NC_035089.1	12666299	.	T	C	.	.	MAF_USDA=1.639
NC_035089.1	12666312	.	A	G	.	.	MAF_USDA=2.459
NC_035089.1	12666415	.	T	C	.	.	MAF_USDA=6.548
NC_035089.1	12666446	.	T	G	.	.	MAF_USDA=1.639
NC_035089.1	12666550	.	G	T	.	.	MAF_USDA=6.557
NC_035089.1	12666581	.	T	A	.	.	MAF_USDA=1.639
NC_035089.1	12666621	.	T	C	.	.	MAF_INRAE=39.873;MAF_USDA=22.353
NC_035089.1	12666703	.	T	G	.	.	MAF_USDA=9.412
NC_035089.1	12666707	.	C	T	.	.	MAF_USDA=4.918
NC_035089.1	12666739	.	C	A	.	.	MAF_USDA=4.918
NC_035089.1	12666745	.	T	C	.	.	MAF_USDA=1.639
NC_035089.1	12666786	.	T	A	.	.	MAF_USDA=2.459
NC_035089.1	12666912	.	C	A	.	.	MAF_INRAE=3.165;MAF_USDA=7.059
NC_035089.1	12666939	.	G	T	.	.	MAF_USDA=1.639
NC_035089.1	12666941	.	A	G	.	.	MAF_USDA=1.639
NC_035089.1	12666961	.	T	G	.	.	MAF_USDA=3.529
NC_035089.1	12666964	.	C	T	.	.	MAF_USDA=2.459
NC_035089.1	12666980	.	G	C	.	.	MAF_USDA=1.639
NC_035089.1	12667003	.	C	T	.	.	MAF_USDA=1.639
NC_035089.1	12667065	.	G	T	.	.	MAF_USDA=7.377
NC_035089.1	12667073	.	G	A	.	.	MAF_USDA=1.639
NC_035089.1	12667187	.	C	T	.	.	MAF_USDA=27.647
NC_035089.1	12667229	.	T	A	.	.	MAF_USDA=21.176
NC_035089.1	12667291	.	G	A	.	.	MAF_USDA=2.459
NC_035089.1	12667315	.	A	C	.	.	MAF_USDA=1.639
NC_035089.1	12667481	.	T	C	.	.	MAF_USDA=25.41
NC_035089.1	12667482	.	T	C	.	.	MAF_USDA=26.23
NC_035089.1	12667483	.	A	C	.	.	MAF_USDA=26.23
NC_035089.1	12667502	.	G	A	.	.	MAF_USDA=1.639
NC_035089.1	12667509	.	A	C	.	.	MAF_USDA=1.639
NC_035089.1	12667521	.	C	T	.	.	MAF_USDA=1.639
NC_035089.1	12667572	.	T	C	.	.	MAF_INRAE=36.667;MAF_USDA=33.333
NC_035089.1	12667607	.	A	G	.	.	MAF_INRAE=32.278;MAF_USDA=42.353
NC_035089.1	12667616	.	G	T	.	.	MAF_USDA=2.459
NC_035089.1	12667640	.	C	T	.	.	MAF_USDA=22.353
NC_035089.1	12667751	.	C	T	.	.	MAF_USDA=1.639
NC_035089.1	12667866	.	A	G	.	.	MAF_INRAE=32.278;MAF_USDA=19.048
NC_035089.1	12667879	.	T	C	.	.	MAF_INRAE=32.278;MAF_USDA=20.238
NC_035089.1	12667894	.	A	G	.	.	MAF_USDA=17.262
NC_035089.1	12667900	.	G	A	.	.	MAF_INRAE=3.165;MAF_USDA=6.548
NC_035089.1	12667910	.	A	T	.	.	MAF_INRAE=13.333;MAF_USDA=7.059
NC_035089.1	12667920	.	A	T	.	.	MAF_USDA=1.639
NC_035089.1	12667975	.	C	T	.	.	MAF_INRAE=15.823;MAF_USDA=14.706
NC_035089.1	12667989	.	T	G	.	.	MAF_USDA=1.639
NC_035089.1	12668008	.	A	C	.	.	MAF_USDA=2.459
NC_035089.1	12668062	.	A	G	.	.	MAF_INRAE=48.101;MAF_USDA=40.588
NC_035089.1	12668086	.	C	T	.	.	MAF_INRAE=32.278;MAF_USDA=23.529
NC_035089.1	12668089	.	A	G	.	.	MAF_USDA=16.471
NC_035089.1	12668129	.	C	T	.	.	MAF_USDA=2.459
NC_035089.1	12668165	.	G	A	.	.	MAF_INRAE=42.405;MAF_USDA=24.706
NC_035089.1	12668183	.	A	C	.	.	MAF_USDA=1.639
NC_035089.1	12668208	.	T	A	.	.	MAF_USDA=1.639
NC_035089.1	12668236	.	G	C	.	.	MAF_USDA=10.656
NC_035089.1	12668264	.	C	A	.	.	MAF_USDA=1.639
NC_035089.1	12668279	.	C	T	.	.	MAF_USDA=1.639
NC_035089.1	12668280	.	A	T	.	.	MAF_INRAE=41.772;MAF_USDA=24.118
NC_035089.1	12668364	.	A	C	.	.	MAF_USDA=1.639
NC_035089.1	12668365	.	C	T	.	.	MAF_INRAE=13.924
NC_035089.1	12668409	.	C	T	.	.	MAF_INRAE=15.823;MAF_USDA=12.353
NC_035089.1	12668485	.	T	G	.	.	MAF_USDA=1.639
NC_035089.1	12668514	.	G	T	.	.	MAF_USDA=1.639
NC_035089.1	12668519	.	C	T	.	.	MAF_INRAE=2.5;MAF_USDA=5.294
NC_035089.1	12668526	.	T	G	.	.	MAF_INRAE=22.152;MAF_USDA=12.941
NC_035089.1	12668549	.	A	G	.	.	MAF_USDA=39.583
NC_035089.1	12668550	.	T	G	.	.	MAF_USDA=33.333
NC_035089.1	12668551	.	T	G	.	.	MAF_USDA=12.5
NC_035089.1	12668561	.	A	G	.	.	MAF_INRAE=22.152;MAF_USDA=12.353
NC_035089.1	12668600	.	G	C	.	.	MAF_USDA=1.639
NC_035089.1	12668616	.	T	A	.	.	MAF_USDA=1.639
NC_035089.1	12668635	.	A	G	.	.	MAF_USDA=1.639
NC_035089.1	12668677	.	G	A	.	.	MAF_INRAE=31.579;MAF_USDA=17.059
NC_035089.1	12668756	.	T	C	.	.	MAF_INRAE=31.579
NC_035089.1	12668797	.	A	T	.	.	MAF_INRAE=31.579;MAF_USDA=17.059
NC_035089.1	12668800	.	G	T	.	.	MAF_USDA=1.639
NC_035089.1	12668930	.	C	A	.	.	MAF_INRAE=15.823;MAF_USDA=12.353
NC_035089.1	12668931	.	C	A	.	.	MAF_INRAE=33.544;MAF_USDA=50.0
NC_035089.1	12669003	.	T	A	.	.	MAF_INRAE=23.418
NC_035089.1	12669026	.	A	C	.	.	MAF_USDA=3.279
NC_035089.1	12669094	.	C	T	.	.	MAF_USDA=2.459
NC_035089.1	12669108	.	T	C	.	.	MAF_USDA=2.459
NC_035089.1	12669172	.	C	A	.	.	MAF_INRAE=1.667
NC_035089.1	12669297	.	T	G	.	.	MAF_USDA=4.098
NC_035089.1	12669298	.	C	A	.	.	MAF_INRAE=33.544;MAF_USDA=48.235
NC_035089.1	12669348	.	T	A	.	.	MAF_INRAE=34.177;MAF_USDA=47.647
NC_035089.1	12669382	.	C	A	.	.	MAF_INRAE=33.544;MAF_USDA=47.059
NC_035089.1	12669386	.	T	A	.	.	MAF_INRAE=29.167;MAF_USDA=47.059
NC_035089.1	12669392	.	T	C	.	.	MAF_USDA=6.471
NC_035089.1	12669408	.	C	T	.	.	MAF_USDA=4.098
NC_035089.1	12669450	.	A	T	.	.	MAF_INRAE=41.139;MAF_USDA=28.235
NC_035089.1	12669542	.	T	C	.	.	MAF_INRAE=10.127
NC_035089.1	12669624	.	T	A	.	.	MAF_INRAE=13.333;MAF_USDA=47.059
NC_035089.1	12669634	.	C	T	.	.	MAF_INRAE=15.823;MAF_USDA=20.833
NC_035089.1	12669639	.	G	A	.	.	MAF_USDA=2.459
NC_035089.1	12669677	.	T	A	.	.	MAF_INRAE=13.333;MAF_USDA=15.294
NC_035089.1	12669734	.	C	T	.	.	MAF_INRAE=31.579;MAF_USDA=10.656
NC_035089.1	12669735	.	A	G	.	.	MAF_INRAE=36.667;MAF_USDA=41.765
NC_035089.1	12669790	.	T	C	.	.	MAF_USDA=1.639
NC_035089.1	12669807	.	C	T	.	.	MAF_USDA=4.167
NC_035089.1	12669808	.	G	A	.	.	MAF_INRAE=31.579;MAF_USDA=6.557
NC_035089.1	12669874	.	A	C	.	.	MAF_USDA=2.459
NC_035089.1	12669893	.	C	T	.	.	MAF_USDA=2.459
NC_035089.1	12669956	.	T	G	.	.	MAF_INRAE=43.671;MAF_USDA=42.941
NC_035089.1	12670030	.	C	G	.	.	MAF_INRAE=12.5;MAF_USDA=17.059
NC_035089.1	12670049	.	G	T	.	.	MAF_INRAE=31.579;MAF_USDA=10.656
NC_035089.1	12670051	.	T	C	.	.	MAF_USDA=2.353
NC_035089.1	12670102	.	T	C	.	.	MAF_INRAE=22.152;MAF_USDA=8.235
NC_035089.1	12670104	.	T	C	.	.	MAF_INRAE=24.167;MAF_USDA=9.412
NC_035089.1	12670125	.	A	G	.	.	MAF_INRAE=20.253;MAF_USDA=30.588
NC_035089.1	12670193	.	G	T	.	.	MAF_INRAE=15.823;MAF_USDA=20.833
NC_035089.1	12670241	.	T	A	.	.	MAF_USDA=2.459
NC_035089.1	12670242	.	A	C	.	.	MAF_INRAE=31.579;MAF_USDA=4.918
NC_035089.1	12670262	.	T	C	.	.	MAF_INRAE=13.333;MAF_USDA=15.294
NC_035089.1	12670283	.	A	G	.	.	MAF_INRAE=40.506;MAF_USDA=18.824
NC_035089.1	12670386	.	G	A	.	.	MAF_USDA=7.377
NC_035089.1	12670396	.	T	C	.	.	MAF_USDA=5.882
NC_035089.1	12670405	.	C	A	.	.	MAF_USDA=3.279
NC_035089.1	12670411	.	T	A	.	.	MAF_USDA=2.459
NC_035089.1	12670478	.	T	A	.	.	MAF_INRAE=41.772;MAF_USDA=24.118
NC_035089.1	12670543	.	C	A	.	.	MAF_INRAE=41.139;MAF_USDA=24.118
NC_035089.1	12670566	.	A	G	.	.	MAF_INRAE=48.101;MAF_USDA=48.235
NC_035089.1	12670567	.	G	A	.	.	MAF_INRAE=40.833;MAF_USDA=40.588
NC_035089.1	12670626	.	C	A	.	.	MAF_INRAE=13.333;MAF_USDA=9.412
NC_035089.1	12670655	.	A	T	.	.	MAF_USDA=5.294
NC_035089.1	12670656	.	A	T	.	.	MAF_USDA=5.294
NC_035089.1	12670666	.	T	A	.	.	MAF_USDA=2.459
NC_035089.1	12670708	.	G	T	.	.	MAF_INRAE=13.333;MAF_USDA=16.471
NC_035089.1	12670743	.	G	A	.	.	MAF_INRAE=3.165;MAF_USDA=7.059
NC_035089.1	12670770	.	C	T	.	.	MAF_INRAE=30.38;MAF_USDA=32.353
NC_035089.1	12670797	.	C	A	.	.	MAF_INRAE=31.579
NC_035089.1	12670813	.	G	A	.	.	MAF_USDA=1.639
NC_035089.1	12670830	.	C	T	.	.	MAF_INRAE=10.127
NC_035089.1	12670857	.	A	C	.	.	MAF_INRAE=15.19;MAF_USDA=20.833
NC_035089.1	12670861	.	G	T	.	.	MAF_USDA=4.098
NC_035089.1	12670903	.	G	T	.	.	MAF_INRAE=12.025;MAF_USDA=6.471
NC_035089.1	12670989	.	T	C	.	.	MAF_INRAE=27.848;MAF_USDA=30.588
NC_035089.1	12671008	.	A	G	.	.	MAF_INRAE=31.579;MAF_USDA=40.0
NC_035089.1	12671017	.	T	A	.	.	MAF_USDA=29.167
NC_035089.1	12671018	.	A	G	.	.	MAF_USDA=29.167
NC_035089.1	12671029	.	T	A	.	.	MAF_USDA=1.639
NC_035089.1	12671072	.	C	A	.	.	MAF_USDA=7.143
NC_035089.1	12671075	.	C	T	.	.	MAF_INRAE=17.722;MAF_USDA=19.643
NC_035089.1	12671097	.	T	A	.	.	MAF_USDA=1.786
NC_035089.1	12671135	.	C	A	.	.	MAF_USDA=2.459
NC_035089.1	12671140	.	T	A	.	.	MAF_INRAE=15.823;MAF_USDA=20.833
NC_035089.1	12671157	.	C	A	.	.	MAF_INRAE=10.759;MAF_USDA=11.475
NC_035089.1	12671175	.	C	A	.	.	MAF_USDA=1.639
NC_035089.1	12671190	.	T	C	.	.	MAF_USDA=1.639
NC_035089.1	12671221	.	A	G	.	.	MAF_INRAE=1.667
NC_035089.1	12671264	.	C	T	.	.	MAF_INRAE=15.19;MAF_USDA=27.059
NC_035089.1	12671347	.	G	A	.	.	MAF_USDA=4.098
NC_035089.1	12671404	.	T	G	.	.	MAF_USDA=1.639
NC_035089.1	12671439	.	A	G	.	.	MAF_INRAE=31.013;MAF_USDA=41.176
NC_035089.1	12671484	.	G	T	.	.	MAF_INRAE=49.367;MAF_USDA=29.412
NC_035089.1	12671489	.	C	A	.	.	MAF_INRAE=15.823;MAF_USDA=20.833
NC_035089.1	12671622	.	A	G	.	.	MAF_INRAE=17.722;MAF_USDA=17.647
NC_035089.1	12671626	.	C	A	.	.	MAF_INRAE=10.0
NC_035089.1	12671633	.	C	T	.	.	MAF_INRAE=17.089;MAF_USDA=23.529
NC_035089.1	12671694	.	A	T	.	.	MAF_USDA=2.459
NC_035089.1	12671705	.	G	A	.	.	MAF_INRAE=49.367;MAF_USDA=27.647
NC_035089.1	12671719	.	A	C	.	.	MAF_INRAE=49.367;MAF_USDA=27.976
NC_035089.1	12671743	.	G	T	.	.	MAF_INRAE=48.101;MAF_USDA=30.588
NC_035089.1	12671791	.	T	C	.	.	MAF_USDA=1.639
NC_035089.1	12671831	.	A	C	.	.	MAF_USDA=1.639
NC_035089.1	12671836	.	C	A	.	.	MAF_INRAE=17.722;MAF_USDA=23.529
NC_035089.1	12671840	.	A	T	.	.	MAF_INRAE=10.0;MAF_USDA=22.353
NC_035089.1	12671849	.	A	G	.	.	MAF_INRAE=48.734;MAF_USDA=27.647
NC_035089.1	12671855	.	G	T	.	.	MAF_INRAE=48.734;MAF_USDA=29.167
NC_035089.1	12671858	.	T	A	.	.	MAF_INRAE=40.833;MAF_USDA=29.167
NC_035089.1	12671884	.	C	A	.	.	MAF_USDA=10.588
NC_035089.1	12671886	.	T	A	.	.	MAF_USDA=10.656
NC_035089.1	12671887	.	T	A	.	.	MAF_USDA=9.836
NC_035089.1	12671888	.	T	A	.	.	MAF_USDA=9.016
NC_035089.1	12671924	.	T	G	.	.	MAF_INRAE=36.709;MAF_USDA=29.412
NC_035089.1	12671935	.	A	T	.	.	MAF_INRAE=49.367;MAF_USDA=25.294
NC_035089.1	12671976	.	G	C	.	.	MAF_INRAE=18.354;MAF_USDA=20.588
NC_035089.1	12672009	.	A	C	.	.	MAF_INRAE=18.987;MAF_USDA=27.647
NC_035089.1	12672020	.	T	A	.	.	MAF_INRAE=49.367;MAF_USDA=28.235
NC_035089.1	12672052	.	G	T	.	.	MAF_USDA=2.459
NC_035089.1	12672057	.	T	C	.	.	MAF_USDA=20.0
NC_035089.1	12672069	.	A	G	.	.	MAF_INRAE=30.38;MAF_USDA=42.353
NC_035089.1	12672106	.	G	A	.	.	MAF_INRAE=30.0;MAF_USDA=48.824
NC_035089.1	12672152	.	A	G	.	.	MAF_INRAE=48.734
NC_035089.1	12672205	.	G	T	.	.	MAF_INRAE=26.316
NC_035089.1	12672241	.	C	T	.	.	MAF_USDA=33.333
NC_035089.1	12672247	.	G	A	.	.	MAF_INRAE=42.105;MAF_USDA=6.25
NC_035089.1	12672252	.	A	C	.	.	MAF_INRAE=42.105
NC_035089.1	12672263	.	G	C	.	.	MAF_INRAE=15.789;MAF_USDA=8.824
NC_035089.1	12672299	.	C	A	.	.	MAF_INRAE=47.468;MAF_USDA=26.471
NC_035089.1	12672317	.	C	A	.	.	MAF_INRAE=17.089;MAF_USDA=22.917
NC_035089.1	12672320	.	C	A	.	.	MAF_USDA=2.459
NC_035089.1	12672321	.	G	A	.	.	MAF_INRAE=49.367;MAF_USDA=26.471
NC_035089.1	12672350	.	C	G	.	.	MAF_USDA=9.016
NC_035089.1	12672413	.	T	A	.	.	MAF_INRAE=28.481;MAF_USDA=18.235
NC_035089.1	12672525	.	T	C	.	.	MAF_INRAE=15.19;MAF_USDA=6.471
NC_035089.1	12672566	.	T	C	.	.	MAF_USDA=1.639
NC_035089.1	12672579	.	G	A	.	.	MAF_USDA=1.639
NC_035089.1	12672619	.	A	C	.	.	MAF_INRAE=21.519;MAF_USDA=4.167
NC_035089.1	12672676	.	A	C	.	.	MAF_USDA=3.279
NC_035089.1	12672694	.	G	T	.	.	MAF_INRAE=31.579;MAF_USDA=13.529
NC_035089.1	12672710	.	C	T	.	.	MAF_INRAE=21.053;MAF_USDA=38.235
NC_035089.1	12672712	.	T	C	.	.	MAF_USDA=35.882
NC_035089.1	12672714	.	A	G	.	.	MAF_INRAE=19.167;MAF_USDA=36.471
NC_035089.1	12672735	.	A	C	.	.	MAF_USDA=1.765
NC_035089.1	12672750	.	C	T	.	.	MAF_INRAE=15.19;MAF_USDA=8.235
NC_035089.1	12672768	.	T	G	.	.	MAF_USDA=9.412
NC_035089.1	12672773	.	T	C	.	.	MAF_INRAE=19.62;MAF_USDA=41.765
NC_035089.1	12672780	.	A	C	.	.	MAF_USDA=2.459
NC_035089.1	12672782	.	T	G	.	.	MAF_USDA=3.279
NC_035089.1	12672820	.	A	G	.	.	MAF_INRAE=31.579;MAF_USDA=21.765
NC_035089.1	12672831	.	A	T	.	.	MAF_INRAE=31.579;MAF_USDA=24.118
NC_035089.1	12672838	.	C	T	.	.	MAF_USDA=2.459
NC_035089.1	12672855	.	T	G	.	.	MAF_USDA=2.459
NC_035089.1	12672857	.	C	A	.	.	MAF_INRAE=47.368;MAF_USDA=31.25
NC_035089.1	12672896	.	T	C	.	.	MAF_INRAE=31.579
NC_035089.1	12672904	.	C	T	.	.	MAF_INRAE=5.833
NC_035089.1	12672914	.	C	A	.	.	MAF_USDA=4.167
NC_035089.1	12672922	.	A	C	.	.	MAF_INRAE=18.333
NC_035089.1	12672923	.	T	C	.	.	MAF_USDA=4.167
NC_035089.1	12672927	.	T	A	.	.	MAF_INRAE=4.167
NC_035089.1	12672944	.	A	C	.	.	MAF_USDA=4.167
NC_035089.1	12672946	.	C	T	.	.	MAF_USDA=4.167
NC_035089.1	12672951	.	G	T	.	.	MAF_INRAE=19.167
NC_035089.1	12672952	.	A	G	.	.	MAF_USDA=1.639
NC_035089.1	12672954	.	A	T	.	.	MAF_INRAE=19.167
NC_035089.1	12672956	.	T	C	.	.	MAF_USDA=4.167
NC_035089.1	12672957	.	A	G	.	.	MAF_INRAE=20.0
NC_035089.1	12672972	.	T	G	.	.	MAF_USDA=5.882
NC_035089.1	12672992	.	G	A	.	.	MAF_USDA=1.667
NC_035089.1	12673026	.	G	A	.	.	MAF_INRAE=16.456;MAF_USDA=22.917
NC_035089.1	12673095	.	C	T	.	.	MAF_USDA=22.917
NC_035089.1	12673121	.	A	G	.	.	MAF_USDA=33.333
NC_035089.1	12673183	.	T	C	.	.	MAF_INRAE=10.833
NC_035089.1	12673189	.	T	A	.	.	MAF_INRAE=10.833
NC_035089.1	12673208	.	T	C	.	.	MAF_INRAE=17.5
NC_035089.1	12673219	.	C	T	.	.	MAF_INRAE=4.167;MAF_USDA=19.412
NC_035089.1	12673228	.	C	T	.	.	MAF_INRAE=19.167
NC_035089.1	12673242	.	G	A	.	.	MAF_INRAE=19.167
NC_035089.1	12673263	.	C	A	.	.	MAF_USDA=2.083
NC_035089.1	12673271	.	G	A	.	.	MAF_INRAE=2.5
NC_035089.1	12673278	.	C	T	.	.	MAF_INRAE=12.5
NC_035089.1	12673348	.	G	C	.	.	MAF_INRAE=19.167;MAF_USDA=20.833
NC_035089.1	12673364	.	C	G	.	.	MAF_USDA=3.279
NC_035089.1	12673369	.	G	A	.	.	MAF_INRAE=17.5;MAF_USDA=33.333
NC_035089.1	12673380	.	G	A	.	.	MAF_INRAE=13.333;MAF_USDA=26.23
NC_035089.1	12673407	.	A	G	.	.	MAF_USDA=13.529
NC_035089.1	12673409	.	C	A	.	.	MAF_USDA=18.033
NC_035089.1	12673415	.	A	T	.	.	MAF_USDA=1.639
NC_035089.1	12673428	.	G	A	.	.	MAF_USDA=5.882
NC_035089.1	12673445	.	C	A	.	.	MAF_USDA=3.279
NC_035089.1	12673461	.	G	T	.	.	MAF_INRAE=15.823;MAF_USDA=20.833
NC_035089.1	12673565	.	G	T	.	.	MAF_USDA=2.459
NC_035089.1	12673584	.	A	T	.	.	MAF_INRAE=48.734;MAF_USDA=27.647
NC_035089.1	12673610	.	G	A	.	.	MAF_INRAE=4.167;MAF_USDA=19.048
NC_035089.1	12673623	.	C	T	.	.	MAF_USDA=2.459
NC_035089.1	12673652	.	T	G	.	.	MAF_USDA=4.167
NC_035089.1	12673679	.	G	A	.	.	MAF_USDA=2.5
NC_035089.1	12673729	.	C	G	.	.	MAF_USDA=4.098
NC_035089.1	12673731	.	T	C	.	.	MAF_USDA=1.639
NC_035089.1	12673749	.	A	T	.	.	MAF_USDA=3.279
NC_035089.1	12673781	.	G	C	.	.	MAF_USDA=1.639
NC_035089.1	12673872	.	T	A	.	.	MAF_USDA=4.706
NC_035089.1	12673884	.	T	C	.	.	MAF_USDA=7.759
NC_035089.1	12673885	.	T	C	.	.	MAF_USDA=7.759
NC_035089.1	12673971	.	A	C	.	.	MAF_USDA=6.25
NC_035089.1	12673995	.	A	G	.	.	MAF_USDA=4.167
NC_035089.1	12674016	.	T	C	.	.	MAF_INRAE=20.886;MAF_USDA=2.083
NC_035089.1	12674080	.	C	A	.	.	MAF_USDA=9.322
NC_035089.1	12674087	.	A	C	.	.	MAF_USDA=8.475
NC_035089.1	12674224	.	A	C	.	.	MAF_USDA=2.5
NC_035089.1	12674249	.	T	G	.	.	MAF_USDA=1.667
NC_035089.1	12674388	.	A	T	.	.	MAF_USDA=2.459
NC_035089.1	12674437	.	T	G	.	.	MAF_USDA=10.588
NC_035089.1	12674440	.	A	C	.	.	MAF_INRAE=15.0;MAF_USDA=8.235
NC_035089.1	12674443	.	A	T	.	.	MAF_USDA=1.639
NC_035089.1	12674461	.	A	G	.	.	MAF_USDA=3.279
NC_035089.1	12674474	.	G	T	.	.	MAF_INRAE=35.0;MAF_USDA=14.118
NC_035089.1	12674482	.	G	A	.	.	MAF_USDA=4.918
NC_035089.1	12674500	.	T	C	.	.	MAF_INRAE=45.57;MAF_USDA=43.75
NC_035089.1	12674552	.	A	T	.	.	MAF_USDA=10.417
NC_035089.1	12674595	.	T	C	.	.	MAF_INRAE=10.0;MAF_USDA=1.639
NC_035089.1	12674713	.	A	C	.	.	MAF_USDA=1.639
NC_035089.1	12674722	.	C	T	.	.	MAF_INRAE=20.886;MAF_USDA=5.882
NC_035089.1	12674774	.	T	A	.	.	MAF_USDA=6.471
NC_035089.1	12674787	.	G	A	.	.	MAF_USDA=1.639
NC_035089.1	12674809	.	T	A	.	.	MAF_INRAE=20.253;MAF_USDA=8.824
NC_035089.1	12674843	.	C	A	.	.	MAF_USDA=1.639
NC_035089.1	12674861	.	A	G	.	.	MAF_INRAE=20.886;MAF_USDA=8.824
NC_035089.1	12674922	.	T	G	.	.	MAF_USDA=12.353
NC_035089.1	12674924	.	A	C	.	.	MAF_INRAE=19.62
NC_035089.1	12674990	.	G	C	.	.	MAF_INRAE=8.333
NC_035089.1	12675036	.	A	G	.	.	MAF_USDA=2.459
NC_035089.1	12675039	.	A	C	.	.	MAF_INRAE=17.722;MAF_USDA=8.824
NC_035089.1	12675107	.	A	G	.	.	MAF_USDA=4.098
NC_035089.1	12675213	.	T	C	.	.	MAF_INRAE=21.519;MAF_USDA=9.016
NC_035089.1	12675279	.	A	T	.	.	MAF_INRAE=21.519;MAF_USDA=8.824
NC_035089.1	12675291	.	G	C	.	.	MAF_INRAE=15.823;MAF_USDA=20.833
NC_035089.1	12675316	.	A	T	.	.	MAF_USDA=2.459
NC_035089.1	12675318	.	T	G	.	.	MAF_USDA=7.059
NC_035089.1	12675340	.	T	C	.	.	MAF_USDA=1.639
NC_035089.1	12675387	.	C	T	.	.	MAF_USDA=1.639
NC_035089.1	12675404	.	G	T	.	.	MAF_USDA=2.459
NC_035089.1	12675540	.	C	G	.	.	MAF_USDA=5.738
NC_035089.1	12675572	.	A	C	.	.	MAF_USDA=4.918
NC_035089.1	12675590	.	G	A	.	.	MAF_USDA=7.059
NC_035089.1	12675634	.	C	T	.	.	MAF_USDA=12.353
NC_035089.1	12675684	.	C	T	.	.	MAF_USDA=3.279
NC_035089.1	12675733	.	C	T	.	.	MAF_USDA=13.529
NC_035089.1	12675807	.	G	A	.	.	MAF_USDA=1.639
NC_035089.1	12675823	.	G	A	.	.	MAF_USDA=3.279
NC_035089.1	12675895	.	G	A	.	.	MAF_INRAE=8.228
NC_035089.1	12675930	.	G	C	.	.	MAF_USDA=3.279
NC_035089.1	12675937	.	C	A	.	.	MAF_INRAE=21.519;MAF_USDA=5.882
NC_035089.1	12675943	.	G	T	.	.	MAF_INRAE=2.5
NC_035089.1	12675997	.	A	C	.	.	MAF_USDA=1.639
NC_035089.1	12676000	.	A	G	.	.	MAF_USDA=3.279
NC_035089.1	12676002	.	T	G	.	.	MAF_USDA=4.918
NC_035089.1	12676009	.	A	T	.	.	MAF_USDA=4.918
NC_035089.1	12676053	.	C	T	.	.	MAF_INRAE=21.519;MAF_USDA=11.765
NC_035089.1	12676125	.	C	T	.	.	MAF_USDA=6.557
NC_035089.1	12676126	.	G	A	.	.	MAF_USDA=5.738
NC_035089.1	12676199	.	G	A	.	.	MAF_INRAE=5.833;MAF_USDA=2.459
NC_035089.1	12676258	.	A	C	.	.	MAF_INRAE=21.519;MAF_USDA=6.471
NC_035089.1	12676270	.	T	C	.	.	MAF_USDA=3.279
NC_035089.1	12676385	.	T	C	.	.	MAF_USDA=4.706
NC_035089.1	12676395	.	G	T	.	.	MAF_INRAE=13.333;MAF_USDA=8.824
NC_035089.1	12676408	.	A	G	.	.	MAF_USDA=1.639
NC_035089.1	12676445	.	G	A	.	.	MAF_USDA=1.639
NC_035089.1	12676469	.	A	G	.	.	MAF_INRAE=20.886;MAF_USDA=6.471
NC_035089.1	12676545	.	T	C	.	.	MAF_USDA=1.639
NC_035089.1	12676771	.	G	T	.	.	MAF_USDA=1.639
NC_035089.1	12676872	.	C	T	.	.	MAF_USDA=2.459
NC_035089.1	12676890	.	T	C	.	.	MAF_USDA=14.583
NC_035089.1	12676921	.	G	T	.	.	MAF_INRAE=5.263;MAF_USDA=15.882
NC_035089.1	12676984	.	A	G	.	.	MAF_USDA=1.667
NC_035089.1	12677003	.	C	A	.	.	MAF_USDA=10.714
NC_035089.1	12677004	.	C	A	.	.	MAF_USDA=10.714
NC_035089.1	12677009	.	G	C	.	.	MAF_USDA=11.905
NC_035089.1	12677018	.	T	C	.	.	MAF_USDA=13.559
NC_035089.1	12677021	.	T	C	.	.	MAF_USDA=11.446
NC_035089.1	12677032	.	T	A	.	.	MAF_USDA=10.843
NC_035089.1	12678134	.	C	T	.	.	MAF_USDA=2.5
NC_035089.1	12678212	.	A	G	.	.	MAF_USDA=17.262
NC_035089.1	12678265	.	C	T	.	.	MAF_INRAE=5.263;MAF_USDA=7.059
NC_035089.1	12678311	.	T	C	.	.	MAF_USDA=2.459
NC_035089.1	12678315	.	T	C	.	.	MAF_INRAE=21.053;MAF_USDA=8.824
NC_035089.1	12678346	.	G	T	.	.	MAF_USDA=22.917
NC_035089.1	12678348	.	C	A	.	.	MAF_USDA=22.917
NC_035089.1	12678375	.	G	A	.	.	MAF_USDA=3.279
NC_035089.1	12678383	.	G	A	.	.	MAF_USDA=1.639
NC_035089.1	12678397	.	G	T	.	.	MAF_USDA=1.639
NC_035089.1	12678411	.	C	A	.	.	MAF_USDA=3.279
NC_035089.1	12678559	.	T	C	.	.	MAF_INRAE=15.823;MAF_USDA=14.706
NC_035089.1	12678575	.	C	A	.	.	MAF_USDA=2.459
NC_035089.1	12678616	.	G	A	.	.	MAF_INRAE=41.139;MAF_USDA=18.824
NC_035089.1	12678620	.	G	A	.	.	MAF_USDA=16.471
NC_035089.1	12678659	.	A	T	.	.	MAF_USDA=18.235
NC_035089.1	12678681	.	C	T	.	.	MAF_USDA=4.918
NC_035089.1	12678712	.	A	G	.	.	MAF_USDA=7.647
NC_035089.1	12678719	.	A	C	.	.	MAF_USDA=40.588
NC_035089.1	12679983	.	A	C	.	.	MAF_INRAE=26.667
NC_035089.1	12679992	.	C	A	.	.	MAF_INRAE=44.167;MAF_USDA=33.333
NC_035089.1	12679993	.	G	A	.	.	MAF_USDA=10.417
NC_035089.1	12680000	.	G	C	.	.	MAF_USDA=5.882
NC_035089.1	12680047	.	G	T	.	.	MAF_INRAE=1.667;MAF_USDA=9.016
NC_035089.1	12680050	.	T	C	.	.	MAF_INRAE=1.667
NC_035089.1	12680063	.	G	T	.	.	MAF_INRAE=36.842
NC_035089.1	12680125	.	C	T	.	.	MAF_INRAE=31.579;MAF_USDA=14.118
NC_035089.1	12680253	.	T	G	.	.	MAF_USDA=1.639
NC_035089.1	12680268	.	G	C	.	.	MAF_INRAE=5.063
NC_035089.1	12680271	.	T	C	.	.	MAF_INRAE=13.333;MAF_USDA=18.75
NC_035089.1	12680328	.	A	G	.	.	MAF_INRAE=2.5;MAF_USDA=21.765
NC_035089.1	12680422	.	C	A	.	.	MAF_USDA=1.639
NC_035089.1	12680435	.	T	C	.	.	MAF_USDA=1.639
NC_035089.1	12680457	.	C	T	.	.	MAF_USDA=1.639
NC_035089.1	12680461	.	T	G	.	.	MAF_USDA=1.639
NC_035089.1	12680462	.	C	A	.	.	MAF_USDA=1.639
NC_035089.1	12680463	.	C	T	.	.	MAF_USDA=1.639
NC_035089.1	12680465	.	T	G	.	.	MAF_USDA=1.639
NC_035089.1	12680466	.	C	A	.	.	MAF_USDA=1.639
NC_035089.1	12680501	.	T	C	.	.	MAF_INRAE=3.165;MAF_USDA=7.059
NC_035089.1	12680535	.	G	A	.	.	MAF_INRAE=36.076;MAF_USDA=25.882
NC_035089.1	12680542	.	C	A	.	.	MAF_INRAE=36.076;MAF_USDA=24.118
NC_035089.1	12680551	.	A	G	.	.	MAF_USDA=1.639
NC_035089.1	12680555	.	T	G	.	.	MAF_USDA=1.639
NC_035089.1	12680557	.	G	A	.	.	MAF_INRAE=36.076;MAF_USDA=24.118
NC_035089.1	12680604	.	C	T	.	.	MAF_USDA=1.639
NC_035089.1	12680607	.	A	C	.	.	MAF_USDA=2.083
NC_035089.1	12680608	.	A	C	.	.	MAF_INRAE=10.759;MAF_USDA=12.353
NC_035089.1	12680611	.	T	C	.	.	MAF_USDA=1.639
NC_035089.1	12680652	.	T	A	.	.	MAF_USDA=2.459
NC_035089.1	12680671	.	C	T	.	.	MAF_USDA=1.639
NC_035089.1	12680690	.	G	A	.	.	MAF_USDA=1.639
NC_035089.1	12680743	.	A	G	.	.	MAF_USDA=9.412
NC_035089.1	12680778	.	A	G	.	.	MAF_INRAE=5.696;MAF_USDA=28.235
NC_035089.1	12680798	.	A	G	.	.	MAF_USDA=7.647
NC_035089.1	12680824	.	A	C	.	.	MAF_USDA=11.176
NC_035089.1	12680845	.	T	C	.	.	MAF_USDA=11.176
NC_035089.1	12680849	.	T	C	.	.	MAF_USDA=1.639
NC_035089.1	12680850	.	G	A	.	.	MAF_USDA=1.639
NC_035089.1	12680861	.	T	G	.	.	MAF_INRAE=31.579;MAF_USDA=5.882
NC_035089.1	12680881	.	C	T	.	.	MAF_USDA=1.639
NC_035089.1	12680933	.	G	T	.	.	MAF_INRAE=2.532;MAF_USDA=6.471
NC_035089.1	12680939	.	C	T	.	.	MAF_USDA=1.639
NC_035089.1	12680979	.	A	G	.	.	MAF_USDA=2.459
NC_035089.1	12681036	.	C	A	.	.	MAF_INRAE=35.0;MAF_USDA=31.765
NC_035089.1	12681045	.	T	C	.	.	MAF_INRAE=22.152;MAF_USDA=8.824
NC_035089.1	12681087	.	T	C	.	.	MAF_INRAE=42.405;MAF_USDA=30.0
NC_035089.1	12681134	.	G	A	.	.	MAF_INRAE=22.785;MAF_USDA=14.706
NC_035089.1	12681144	.	A	G	.	.	MAF_INRAE=4.43
NC_035089.1	12681168	.	A	C	.	.	MAF_USDA=1.639
NC_035089.1	12681187	.	C	G	.	.	MAF_INRAE=31.579
NC_035089.1	12681232	.	G	T	.	.	MAF_INRAE=34.167;MAF_USDA=18.824
NC_035089.1	12681310	.	C	T	.	.	MAF_INRAE=22.785;MAF_USDA=21.765
NC_035089.1	12681314	.	G	T	.	.	MAF_INRAE=25.0;MAF_USDA=21.765
NC_035089.1	12681383	.	T	A	.	.	MAF_USDA=4.167
NC_035089.1	12681387	.	G	C	.	.	MAF_USDA=4.167
NC_035089.1	12681402	.	G	A	.	.	MAF_USDA=2.459
NC_035089.1	12681426	.	G	A	.	.	MAF_USDA=1.639
NC_035089.1	12681427	.	T	C	.	.	MAF_USDA=1.639
NC_035089.1	12681434	.	G	T	.	.	MAF_USDA=1.639
NC_035089.1	12681523	.	G	T	.	.	MAF_INRAE=3.165;MAF_USDA=2.459
NC_035089.1	12681564	.	G	C	.	.	MAF_USDA=1.639
NC_035089.1	12681565	.	C	T	.	.	MAF_INRAE=3.165;MAF_USDA=7.059
NC_035089.1	12681646	.	T	G	.	.	MAF_USDA=1.639
NC_035089.1	12681734	.	T	C	.	.	MAF_INRAE=25.949;MAF_USDA=20.0
NC_035089.1	12681735	.	G	T	.	.	MAF_USDA=2.459
NC_035089.1	12681737	.	T	C	.	.	MAF_INRAE=22.152;MAF_USDA=21.176
NC_035089.1	12681765	.	G	A	.	.	MAF_USDA=1.639
NC_035089.1	12681815	.	G	A	.	.	MAF_INRAE=23.418;MAF_USDA=20.0
NC_035089.1	12681829	.	T	G	.	.	MAF_USDA=1.639
NC_035089.1	12681867	.	G	A	.	.	MAF_USDA=4.098
NC_035089.1	12681902	.	A	C	.	.	MAF_USDA=1.639
NC_035089.1	12682004	.	A	T	.	.	MAF_USDA=1.639
NC_035089.1	12682040	.	C	A	.	.	MAF_INRAE=3.165;MAF_USDA=7.059
NC_035089.1	12682073	.	A	T	.	.	MAF_INRAE=1.667
NC_035089.1	12682139	.	G	A	.	.	MAF_INRAE=22.152;MAF_USDA=20.588
NC_035089.1	12682169	.	G	A	.	.	MAF_USDA=2.459
NC_035089.1	12682184	.	G	A	.	.	MAF_INRAE=28.481;MAF_USDA=21.765
NC_035089.1	12682391	.	C	A	.	.	MAF_USDA=13.934
NC_035089.1	12682412	.	G	A	.	.	MAF_USDA=14.754
NC_035089.1	12682485	.	C	A	.	.	MAF_USDA=1.639
NC_035089.1	12682488	.	A	C	.	.	MAF_USDA=1.639
NC_035089.1	12682489	.	A	T	.	.	MAF_USDA=1.639
NC_035089.1	12682516	.	C	T,A	.	.	MAF_INRAE=10.526;MAF_USDA=1.639
NC_035089.1	12682517	.	A	G	.	.	MAF_USDA=15.882
NC_035089.1	12682545	.	A	T	.	.	MAF_USDA=4.167
NC_035089.1	12682550	.	G	A	.	.	MAF_INRAE=10.526;MAF_USDA=23.214
NC_035089.1	12682562	.	G	A	.	.	MAF_INRAE=10.526;MAF_USDA=4.167
NC_035089.1	12682596	.	G	A	.	.	MAF_INRAE=31.579;MAF_USDA=15.882
NC_035089.1	12682609	.	G	T	.	.	MAF_INRAE=2.5;MAF_USDA=15.882
NC_035089.1	12682627	.	G	A	.	.	MAF_USDA=1.639
NC_035089.1	12682654	.	G	A	.	.	MAF_USDA=1.639
NC_035089.1	12682662	.	C	T	.	.	MAF_USDA=1.639
NC_035089.1	12682686	.	G	C	.	.	MAF_USDA=5.738
NC_035089.1	12682693	.	G	A	.	.	MAF_USDA=1.639
NC_035089.1	12682761	.	T	G	.	.	MAF_USDA=1.639
NC_035089.1	12682778	.	A	T	.	.	MAF_INRAE=35.0;MAF_USDA=25.294
NC_035089.1	12682788	.	T	G	.	.	MAF_INRAE=34.167;MAF_USDA=21.429
NC_035089.1	12682857	.	C	T	.	.	MAF_USDA=2.459
NC_035089.1	12682903	.	G	A	.	.	MAF_INRAE=31.579
NC_035089.1	12682907	.	C	A	.	.	MAF_USDA=1.639
NC_035089.1	12682908	.	A	T	.	.	MAF_USDA=1.639
NC_035089.1	12682926	.	C	T	.	.	MAF_USDA=1.639
NC_035089.1	12682943	.	A	C	.	.	MAF_USDA=1.639
NC_035089.1	12682948	.	C	T	.	.	MAF_INRAE=10.759;MAF_USDA=2.459
NC_035089.1	12683122	.	T	C	.	.	MAF_USDA=47.059
NC_035089.1	12683153	.	G	C	.	.	MAF_USDA=3.279
NC_035089.1	12683218	.	G	A	.	.	MAF_USDA=1.639
NC_035089.1	12683369	.	G	A	.	.	MAF_USDA=2.083
NC_035089.1	12683411	.	A	G	.	.	MAF_USDA=3.279
NC_035089.1	12683413	.	A	G	.	.	MAF_USDA=2.459
NC_035089.1	12683447	.	T	C	.	.	MAF_INRAE=4.43;MAF_USDA=23.529
NC_035089.1	12683468	.	T	G	.	.	MAF_USDA=1.639
NC_035089.1	12683470	.	T	C	.	.	MAF_INRAE=43.038;MAF_USDA=31.765
NC_035089.1	12683480	.	T	G	.	.	MAF_INRAE=43.038;MAF_USDA=32.353
NC_035089.1	12683506	.	G	A	.	.	MAF_USDA=5.882
NC_035089.1	12683656	.	T	A	.	.	MAF_USDA=4.918
NC_035089.1	12683657	.	T	G	.	.	MAF_USDA=4.918
NC_035089.1	12683870	.	C	T	.	.	MAF_INRAE=24.051;MAF_USDA=9.412
NC_035089.1	12683882	.	T	C	.	.	MAF_INRAE=5.063;MAF_USDA=24.706
NC_035089.1	12683883	.	G	A	.	.	MAF_INRAE=35.0;MAF_USDA=15.882
NC_035089.1	12683894	.	A	G	.	.	MAF_INRAE=48.101;MAF_USDA=44.118
NC_035089.1	12683903	.	C	A	.	.	MAF_INRAE=48.101;MAF_USDA=44.118
NC_035089.1	12683915	.	C	A	.	.	MAF_INRAE=1.667
NC_035089.1	12684077	.	C	T	.	.	MAF_INRAE=29.114;MAF_USDA=22.353
NC_035089.1	12684096	.	G	A	.	.	MAF_INRAE=22.152;MAF_USDA=19.412
NC_035089.1	12684146	.	A	G	.	.	MAF_INRAE=26.316;MAF_USDA=42.353
NC_035089.1	12684210	.	T	C	.	.	MAF_USDA=5.738
NC_035089.1	12684231	.	T	G	.	.	MAF_USDA=24.118
NC_035089.1	12684243	.	C	T	.	.	MAF_USDA=22.917
NC_035089.1	12684250	.	A	C	.	.	MAF_USDA=22.941
NC_035089.1	12684339	.	C	A	.	.	MAF_INRAE=2.5
NC_035089.1	12684723	.	A	G	.	.	MAF_USDA=1.639
NC_035089.1	12684725	.	A	T	.	.	MAF_USDA=1.639
NC_035089.1	12684735	.	C	T	.	.	MAF_USDA=1.639
NC_035089.1	12684737	.	C	A	.	.	MAF_USDA=1.639
NC_035089.1	12684782	.	C	T	.	.	MAF_INRAE=1.667;MAF_USDA=4.098
NC_035089.1	12684817	.	A	T	.	.	MAF_USDA=1.639
NC_035089.1	12684837	.	T	G	.	.	MAF_INRAE=29.114;MAF_USDA=22.941
NC_035089.1	12684841	.	T	A	.	.	MAF_USDA=2.459
NC_035089.1	12684847	.	T	G	.	.	MAF_USDA=2.083
NC_035089.1	12684852	.	C	A	.	.	MAF_INRAE=29.114;MAF_USDA=20.0
NC_035089.1	12684871	.	A	C	.	.	MAF_INRAE=10.127
NC_035089.1	12684884	.	G	A	.	.	MAF_INRAE=3.165;MAF_USDA=7.059
NC_035089.1	12684886	.	C	T	.	.	MAF_INRAE=12.025;MAF_USDA=48.235
NC_035089.1	12684897	.	C	T	.	.	MAF_INRAE=28.481;MAF_USDA=21.765
NC_035089.1	12684911	.	T	C	.	.	MAF_USDA=5.882
NC_035089.1	12684972	.	A	C	.	.	MAF_USDA=1.639
NC_035089.1	12684985	.	C	A	.	.	MAF_USDA=1.639
NC_035089.1	12685018	.	A	C	.	.	MAF_USDA=4.167
NC_035089.1	12685069	.	T	C	.	.	MAF_INRAE=24.684;MAF_USDA=38.235
NC_035089.1	12685125	.	A	T	.	.	MAF_USDA=1.639
NC_035089.1	12685166	.	G	A	.	.	MAF_INRAE=31.579
NC_035089.1	12685183	.	A	G	.	.	MAF_INRAE=10.833
NC_035089.1	12685185	.	C	A	.	.	MAF_USDA=4.098
NC_035089.1	12685190	.	T	C	.	.	MAF_INRAE=15.833
NC_035089.1	12685234	.	A	G	.	.	MAF_INRAE=35.833
NC_035089.1	12685237	.	G	A	.	.	MAF_INRAE=30.833
NC_035089.1	12685244	.	C	G	.	.	MAF_INRAE=32.5
NC_035089.1	12685245	.	G	T	.	.	MAF_INRAE=33.333
NC_035089.1	12685256	.	A	G	.	.	MAF_INRAE=27.848
NC_035089.1	12685259	.	A	T	.	.	MAF_INRAE=2.5;MAF_USDA=4.918
NC_035089.1	12685260	.	C	A	.	.	MAF_INRAE=10.0;MAF_USDA=4.167
NC_035089.1	12685265	.	C	T	.	.	MAF_INRAE=2.5;MAF_USDA=4.918
NC_035089.1	12685288	.	A	C	.	.	MAF_USDA=7.377
NC_035089.1	12685331	.	G	T	.	.	MAF_INRAE=1.667;MAF_USDA=6.557
NC_035089.1	12685332	.	G	T	.	.	MAF_INRAE=3.333;MAF_USDA=6.557
NC_035089.1	12685356	.	C	A	.	.	MAF_USDA=5.738
NC_035089.1	12685375	.	A	G	.	.	MAF_INRAE=47.5
NC_035089.1	12685376	.	G	C	.	.	MAF_INRAE=47.5
NC_035089.1	12685377	.	G	A	.	.	MAF_INRAE=10.0;MAF_USDA=20.588
NC_035089.1	12685381	.	C	T	.	.	MAF_INRAE=48.333;MAF_USDA=31.25
NC_035089.1	12685385	.	T	C	.	.	MAF_INRAE=31.667;MAF_USDA=29.412
NC_035089.1	12685402	.	C	G	.	.	MAF_INRAE=5.063;MAF_USDA=17.647
NC_035089.1	12685417	.	A	G	.	.	MAF_USDA=2.459
NC_035089.1	12685422	.	G	A	.	.	MAF_INRAE=6.667;MAF_USDA=27.647
NC_035089.1	12685436	.	C	A	.	.	MAF_USDA=9.016
NC_035089.1	12685473	.	C	T	.	.	MAF_USDA=8.824
NC_035089.1	12685475	.	T	C	.	.	MAF_USDA=4.706
NC_035089.1	12685480	.	C	T	.	.	MAF_USDA=8.197
NC_035089.1	12685486	.	G	A	.	.	MAF_USDA=8.197
NC_035089.1	12685547	.	C	T	.	.	MAF_USDA=2.941
NC_035089.1	12685551	.	C	A	.	.	MAF_INRAE=46.667
NC_035089.1	12685580	.	C	T	.	.	MAF_INRAE=2.532;MAF_USDA=6.471
NC_035089.1	12685607	.	T	G	.	.	MAF_INRAE=47.5;MAF_USDA=47.059
NC_035089.1	12685629	.	C	G	.	.	MAF_INRAE=32.5;MAF_USDA=33.333
NC_035089.1	12685751	.	C	T	.	.	MAF_INRAE=22.152;MAF_USDA=20.833
NC_035089.1	12685773	.	C	A	.	.	MAF_USDA=3.279
NC_035089.1	12685807	.	A	G	.	.	MAF_USDA=1.639
NC_035089.1	12685809	.	T	C	.	.	MAF_INRAE=29.114;MAF_USDA=30.0
NC_035089.1	12685842	.	C	T	.	.	MAF_INRAE=2.5;MAF_USDA=2.459
NC_035089.1	12685850	.	C	T	.	.	MAF_USDA=1.639
NC_035089.1	12685898	.	C	T	.	.	MAF_USDA=1.639
NC_035089.1	12685902	.	C	T	.	.	MAF_USDA=1.639
NC_035089.1	12685915	.	G	T	.	.	MAF_USDA=1.639
NC_035089.1	12685942	.	A	C	.	.	MAF_INRAE=34.177;MAF_USDA=23.529
NC_035089.1	12685964	.	C	G	.	.	MAF_USDA=6.557
NC_035089.1	12685985	.	G	T	.	.	MAF_USDA=4.706
NC_035089.1	12686039	.	T	C	.	.	MAF_USDA=1.639
NC_035089.1	12686058	.	C	T	.	.	MAF_USDA=1.639
NC_035089.1	12686094	.	C	G	.	.	MAF_USDA=1.639
NC_035089.1	12686101	.	G	C	.	.	MAF_USDA=1.639
NC_035089.1	12686116	.	C	T	.	.	MAF_INRAE=31.579
NC_035089.1	12686141	.	A	G	.	.	MAF_USDA=1.639
NC_035089.1	12686178	.	G	T	.	.	MAF_INRAE=8.228
NC_035089.1	12686236	.	A	G	.	.	MAF_USDA=3.279
NC_035089.1	12686253	.	G	T	.	.	MAF_USDA=6.557
NC_035089.1	12686260	.	C	T	.	.	MAF_INRAE=2.5
NC_035089.1	12686275	.	A	T	.	.	MAF_USDA=1.639
NC_035089.1	12686337	.	G	T	.	.	MAF_USDA=4.918
NC_035089.1	12686339	.	G	A	.	.	MAF_USDA=3.279
NC_035089.1	12686355	.	T	C	.	.	MAF_USDA=3.279
NC_035089.1	12686432	.	A	T	.	.	MAF_USDA=12.941
NC_035089.1	12686486	.	C	A	.	.	MAF_INRAE=31.579;MAF_USDA=15.882
NC_035089.1	12686487	.	A	G	.	.	MAF_INRAE=37.5;MAF_USDA=23.529
NC_035089.1	12686499	.	G	A	.	.	MAF_INRAE=2.5
NC_035089.1	12686523	.	C	G	.	.	MAF_USDA=1.639
NC_035089.1	12686554	.	C	A	.	.	MAF_INRAE=2.532;MAF_USDA=6.471
NC_035089.1	12686566	.	C	T	.	.	MAF_INRAE=2.5
NC_035089.1	12686639	.	C	A	.	.	MAF_USDA=1.639
NC_035089.1	12686652	.	C	T	.	.	MAF_USDA=1.639
NC_035089.1	12686657	.	G	A	.	.	MAF_USDA=1.639
NC_035089.1	12686693	.	T	G	.	.	MAF_USDA=1.667
NC_035089.1	12686694	.	T	A	.	.	MAF_USDA=1.667
NC_035089.1	12686695	.	A	C	.	.	MAF_INRAE=12.658;MAF_USDA=27.5
NC_035089.1	12686696	.	A	T	.	.	MAF_USDA=1.667
NC_035089.1	12686698	.	T	C	.	.	MAF_USDA=1.667
NC_035089.1	12686754	.	T	C	.	.	MAF_USDA=1.639
NC_035089.1	12686801	.	C	T	.	.	MAF_INRAE=5.063;MAF_USDA=28.824
NC_035089.1	12686812	.	A	G	.	.	MAF_USDA=1.639
NC_035089.1	12686866	.	G	A	.	.	MAF_INRAE=12.658;MAF_USDA=22.941
NC_035089.1	12686868	.	C	T	.	.	MAF_USDA=4.167
NC_035089.1	12686878	.	A	G	.	.	MAF_USDA=1.667
NC_035089.1	12686967	.	G	C	.	.	MAF_USDA=4.167
NC_035089.1	12686969	.	T	G	.	.	MAF_USDA=4.167
NC_035089.1	12686983	.	T	A	.	.	MAF_USDA=2.459
NC_035089.1	12686988	.	C	A	.	.	MAF_INRAE=31.579;MAF_USDA=1.639
NC_035089.1	12687104	.	A	T	.	.	MAF_USDA=4.918
NC_035089.1	12687135	.	T	A	.	.	MAF_INRAE=5.833
NC_035089.1	12687210	.	G	A	.	.	MAF_USDA=3.279
NC_035089.1	12687230	.	T	C	.	.	MAF_INRAE=31.579;MAF_USDA=3.529
NC_035089.1	12687237	.	C	T	.	.	MAF_USDA=7.377
NC_035089.1	12687291	.	G	A	.	.	MAF_INRAE=1.667;MAF_USDA=4.706
NC_035089.1	12687372	.	C	G	.	.	MAF_INRAE=34.177;MAF_USDA=32.941
NC_035089.1	12687411	.	C	G	.	.	MAF_USDA=1.639
NC_035089.1	12687435	.	G	A	.	.	MAF_USDA=1.639
NC_035089.1	12687510	.	T	C	.	.	MAF_INRAE=3.333
NC_035089.1	12687520	.	T	A	.	.	MAF_INRAE=3.333
NC_035089.1	12687536	.	T	C	.	.	MAF_USDA=1.639
NC_035089.1	12687542	.	C	T	.	.	MAF_INRAE=32.5;MAF_USDA=15.882
NC_035089.1	12687546	.	C	T	.	.	MAF_INRAE=31.579;MAF_USDA=4.706
NC_035089.1	12687555	.	G	A	.	.	MAF_INRAE=31.579;MAF_USDA=4.118
NC_035089.1	12687559	.	C	T	.	.	MAF_INRAE=13.333;MAF_USDA=6.471
NC_035089.1	12687624	.	T	A	.	.	MAF_INRAE=34.177;MAF_USDA=22.941
NC_035089.1	12687626	.	A	C	.	.	MAF_INRAE=36.667;MAF_USDA=24.118
NC_035089.1	12687644	.	C	T	.	.	MAF_INRAE=8.228;MAF_USDA=49.412
NC_035089.1	12687681	.	T	C	.	.	MAF_USDA=2.459
NC_035089.1	12687683	.	G	A	.	.	MAF_USDA=1.639
NC_035089.1	12687691	.	C	T	.	.	MAF_USDA=1.639
NC_035089.1	12687693	.	C	T	.	.	MAF_INRAE=31.667;MAF_USDA=15.294
NC_035089.1	12687721	.	G	A	.	.	MAF_USDA=2.459
NC_035089.1	12687731	.	C	A	.	.	MAF_USDA=1.639
NC_035089.1	12687732	.	T	C	.	.	MAF_USDA=6.557
NC_035089.1	12687733	.	G	A	.	.	MAF_USDA=3.279
NC_035089.1	12687738	.	A	G	.	.	MAF_USDA=1.639
NC_035089.1	12687741	.	C	T	.	.	MAF_USDA=2.459
NC_035089.1	12687742	.	G	A	.	.	MAF_USDA=2.459
NC_035089.1	12687743	.	G	A	.	.	MAF_USDA=1.639
NC_035089.1	12687842	.	A	G	.	.	MAF_INRAE=2.5;MAF_USDA=14.754
NC_035089.1	12687901	.	T	C	.	.	MAF_USDA=1.639
NC_035089.1	12687912	.	C	T	.	.	MAF_INRAE=2.5;MAF_USDA=12.295
NC_035089.1	12687925	.	C	A	.	.	MAF_INRAE=6.329;MAF_USDA=35.882
NC_035089.1	12688124	.	C	T	.	.	MAF_USDA=1.639
NC_035089.1	12688163	.	T	C	.	.	MAF_USDA=2.459
NC_035089.1	12688182	.	G	A	.	.	MAF_USDA=1.639
NC_035089.1	12688231	.	G	A	.	.	MAF_USDA=1.765
NC_035089.1	12688294	.	C	T	.	.	MAF_USDA=2.083
NC_035089.1	12688331	.	A	T	.	.	MAF_USDA=1.639
NC_035089.1	12688351	.	A	G	.	.	MAF_USDA=1.639
NC_035089.1	12688378	.	A	T	.	.	MAF_USDA=6.557
NC_035089.1	12688404	.	T	C	.	.	MAF_INRAE=2.5;MAF_USDA=10.656
NC_035089.1	12688418	.	C	T	.	.	MAF_USDA=1.639
NC_035089.1	12688469	.	G	A	.	.	MAF_INRAE=6.329;MAF_USDA=37.059
NC_035089.1	12688491	.	G	T	.	.	MAF_USDA=1.639
NC_035089.1	12688507	.	C	T	.	.	MAF_INRAE=34.81;MAF_USDA=21.176
NC_035089.1	12688515	.	C	T	.	.	MAF_USDA=1.639
NC_035089.1	12688550	.	T	A	.	.	MAF_USDA=5.952
NC_035089.1	12688552	.	T	A	.	.	MAF_USDA=16.667
NC_035089.1	12688592	.	T	C	.	.	MAF_INRAE=18.333;MAF_USDA=8.235
NC_035089.1	12688706	.	T	C	.	.	MAF_USDA=10.588
NC_035089.1	12688707	.	A	G	.	.	MAF_USDA=2.459
NC_035089.1	12688820	.	C	A	.	.	MAF_INRAE=2.5;MAF_USDA=8.197
NC_035089.1	12688850	.	G	A	.	.	MAF_USDA=2.353
NC_035089.1	12688851	.	T	A	.	.	MAF_USDA=1.639
NC_035089.1	12688881	.	G	A	.	.	MAF_INRAE=32.911;MAF_USDA=15.882
NC_035089.1	12688928	.	T	C	.	.	MAF_INRAE=8.228;MAF_USDA=40.0
NC_035089.1	12688970	.	C	T	.	.	MAF_USDA=9.412
NC_035089.1	12688987	.	T	A	.	.	MAF_USDA=5.738
NC_035089.1	12689002	.	A	C	.	.	MAF_INRAE=10.526;MAF_USDA=44.118
NC_035089.1	12689017	.	C	A	.	.	MAF_INRAE=31.579;MAF_USDA=1.639
NC_035089.1	12689164	.	T	G	.	.	MAF_INRAE=2.5;MAF_USDA=12.295
NC_035089.1	12689186	.	T	C	.	.	MAF_INRAE=33.544;MAF_USDA=15.294
NC_035089.1	12689205	.	C	A	.	.	MAF_USDA=1.639
NC_035089.1	12689263	.	A	G	.	.	MAF_USDA=1.639
NC_035089.1	12689309	.	T	G	.	.	MAF_INRAE=25.833
NC_035089.1	12689311	.	A	C	.	.	MAF_USDA=1.639
NC_035089.1	12689316	.	A	C	.	.	MAF_INRAE=32.278;MAF_USDA=46.471
NC_035089.1	12689324	.	C	T	.	.	MAF_INRAE=2.5;MAF_USDA=12.295
NC_035089.1	12689346	.	A	T	.	.	MAF_USDA=4.706
NC_035089.1	12689384	.	G	C	.	.	MAF_USDA=1.639
NC_035089.1	12689408	.	G	A	.	.	MAF_INRAE=6.329;MAF_USDA=29.412
NC_035089.1	12689443	.	C	T	.	.	MAF_INRAE=33.544;MAF_USDA=16.471
NC_035089.1	12689446	.	C	G	.	.	MAF_USDA=1.639
NC_035089.1	12689493	.	G	T	.	.	MAF_INRAE=31.579;MAF_USDA=1.639
NC_035089.1	12689503	.	G	A	.	.	MAF_USDA=1.639
NC_035089.1	12689509	.	T	A	.	.	MAF_USDA=1.639
NC_035089.1	12689547	.	T	A	.	.	MAF_USDA=1.639
NC_035089.1	12689600	.	G	T	.	.	MAF_USDA=11.475
NC_035089.1	12689601	.	T	A	.	.	MAF_USDA=11.475
NC_035089.1	12689673	.	A	T	.	.	MAF_USDA=1.639
NC_035089.1	12689704	.	A	G	.	.	MAF_USDA=1.639
NC_035089.1	12689708	.	T	C	.	.	MAF_INRAE=25.949;MAF_USDA=40.588
NC_035089.1	12689719	.	G	A	.	.	MAF_INRAE=16.667;MAF_USDA=3.279
NC_035089.1	12689726	.	G	T	.	.	MAF_INRAE=34.167;MAF_USDA=22.353
NC_035089.1	12689750	.	G	T	.	.	MAF_USDA=1.639
NC_035089.1	12689751	.	C	T	.	.	MAF_USDA=1.639
NC_035089.1	12689807	.	C	G	.	.	MAF_INRAE=41.772;MAF_USDA=35.294
NC_035089.1	12689826	.	C	T	.	.	MAF_USDA=1.639
NC_035089.1	12689827	.	G	T	.	.	MAF_INRAE=41.139;MAF_USDA=35.882
NC_035089.1	12689828	.	G	C	.	.	MAF_USDA=1.639
NC_035089.1	12689831	.	C	A	.	.	MAF_USDA=1.639
NC_035089.1	12689867	.	A	C	.	.	MAF_USDA=1.639
NC_035089.1	12689930	.	G	A	.	.	MAF_USDA=10.656
NC_035089.1	12689936	.	T	C	.	.	MAF_INRAE=10.526;MAF_USDA=48.824
NC_035089.1	12689942	.	C	A	.	.	MAF_USDA=13.115
NC_035089.1	12690014	.	A	G	.	.	MAF_USDA=48.824
NC_035089.1	12690029	.	G	A	.	.	MAF_USDA=48.214
NC_035089.1	12690037	.	A	C	.	.	MAF_USDA=48.795
NC_035089.1	12690067	.	T	C	.	.	MAF_USDA=8.434
NC_035089.1	12690069	.	C	T	.	.	MAF_USDA=2.083
NC_035089.1	12691367	.	G	A	.	.	MAF_USDA=1.667
NC_035089.1	12691371	.	G	T	.	.	MAF_USDA=45.238
NC_035089.1	12691390	.	A	C	.	.	MAF_USDA=1.667
NC_035089.1	12691392	.	G	A	.	.	MAF_USDA=42.262
NC_035089.1	12691422	.	C	G	.	.	MAF_USDA=48.235
NC_035089.1	12691451	.	C	G	.	.	MAF_USDA=43.529
NC_035089.1	12691496	.	C	A	.	.	MAF_USDA=1.639
NC_035089.1	12691515	.	A	T	.	.	MAF_INRAE=5.263;MAF_USDA=6.471
NC_035089.1	12691543	.	A	T	.	.	MAF_USDA=1.639
NC_035089.1	12691545	.	G	T	.	.	MAF_USDA=8.824
NC_035089.1	12691581	.	C	A	.	.	MAF_USDA=2.459
NC_035089.1	12691628	.	A	G	.	.	MAF_USDA=4.098
NC_035089.1	12691639	.	G	A	.	.	MAF_USDA=2.459
NC_035089.1	12691659	.	G	A	.	.	MAF_INRAE=49.367;MAF_USDA=41.765
NC_035089.1	12691753	.	C	A	.	.	MAF_USDA=7.377
NC_035089.1	12691770	.	G	A	.	.	MAF_USDA=1.639
NC_035089.1	12691780	.	C	T	.	.	MAF_USDA=1.639
NC_035089.1	12691879	.	G	A	.	.	MAF_USDA=2.459
NC_035089.1	12691969	.	T	A	.	.	MAF_USDA=6.25
NC_035089.1	12691983	.	T	C	.	.	MAF_INRAE=6.329;MAF_USDA=29.167
NC_035089.1	12692012	.	T	A	.	.	MAF_INRAE=50.0;MAF_USDA=35.417
NC_035089.1	12692034	.	T	A	.	.	MAF_USDA=2.459
NC_035089.1	12692036	.	A	C	.	.	MAF_INRAE=35.0;MAF_USDA=20.588
NC_035089.1	12692100	.	C	T	.	.	MAF_INRAE=31.579
NC_035089.1	12692158	.	T	C	.	.	MAF_USDA=5.294
NC_035089.1	12692239	.	G	T	.	.	MAF_INRAE=9.494
NC_035089.1	12692263	.	A	G	.	.	MAF_USDA=1.639
NC_035089.1	12692268	.	T	G	.	.	MAF_USDA=1.639
NC_035089.1	12692271	.	G	A	.	.	MAF_USDA=14.118
NC_035089.1	12692298	.	C	A	.	.	MAF_INRAE=3.165;MAF_USDA=1.639
NC_035089.1	12692299	.	A	C	.	.	MAF_INRAE=9.494;MAF_USDA=8.197
NC_035089.1	12692329	.	A	C	.	.	MAF_USDA=2.459
NC_035089.1	12692339	.	G	C	.	.	MAF_USDA=1.639
NC_035089.1	12692359	.	C	T	.	.	MAF_USDA=1.639
NC_035089.1	12692361	.	C	T	.	.	MAF_USDA=1.639
NC_035089.1	12692367	.	T	C	.	.	MAF_USDA=1.639
NC_035089.1	12692444	.	T	C	.	.	MAF_USDA=1.639
NC_035089.1	12692560	.	T	A	.	.	MAF_USDA=5.738
NC_035089.1	12692565	.	C	T	.	.	MAF_INRAE=33.544;MAF_USDA=15.882
NC_035089.1	12692582	.	T	G	.	.	MAF_USDA=2.5
NC_035089.1	12692621	.	A	G	.	.	MAF_USDA=1.639
NC_035089.1	12692653	.	G	T	.	.	MAF_USDA=13.934
NC_035089.1	12692690	.	A	T	.	.	MAF_USDA=1.667
NC_035089.1	12692768	.	G	T	.	.	MAF_USDA=4.918
NC_035089.1	12692815	.	G	C	.	.	MAF_USDA=1.639
NC_035089.1	12692820	.	G	A	.	.	MAF_USDA=2.459
NC_035089.1	12692829	.	G	A	.	.	MAF_USDA=1.639
NC_035089.1	12692840	.	C	T	.	.	MAF_INRAE=1.667
NC_035089.1	12693067	.	G	T	.	.	MAF_USDA=1.639
NC_035089.1	12693084	.	C	T	.	.	MAF_INRAE=23.418;MAF_USDA=8.235
NC_035089.1	12693101	.	A	C	.	.	MAF_INRAE=23.418;MAF_USDA=8.235
NC_035089.1	12693121	.	C	T	.	.	MAF_USDA=7.059
NC_035089.1	12693137	.	A	T	.	.	MAF_USDA=2.459
NC_035089.1	12693251	.	C	T	.	.	MAF_INRAE=33.544;MAF_USDA=15.882
NC_035089.1	12693254	.	G	A	.	.	MAF_INRAE=38.333;MAF_USDA=46.471
NC_035089.1	12693260	.	T	A	.	.	MAF_INRAE=32.911;MAF_USDA=49.412
NC_035089.1	12693279	.	G	A	.	.	MAF_USDA=4.098
NC_035089.1	12693289	.	C	T	.	.	MAF_INRAE=6.329;MAF_USDA=27.647
NC_035089.1	12693302	.	T	G	.	.	MAF_INRAE=33.333;MAF_USDA=21.765
NC_035089.1	12693310	.	A	C	.	.	MAF_USDA=2.083
NC_035089.1	12693350	.	A	C	.	.	MAF_INRAE=23.333
NC_035089.1	12693368	.	C	T	.	.	MAF_USDA=4.706
NC_035089.1	12693374	.	G	A	.	.	MAF_USDA=1.639
NC_035089.1	12693394	.	A	T	.	.	MAF_INRAE=8.228
NC_035089.1	12693408	.	T	G	.	.	MAF_USDA=1.639
NC_035089.1	12693421	.	A	G	.	.	MAF_USDA=1.639
NC_035089.1	12693423	.	A	G	.	.	MAF_USDA=1.639
NC_035089.1	12693433	.	A	T	.	.	MAF_USDA=1.639
NC_035089.1	12693452	.	C	T	.	.	MAF_USDA=1.639
NC_035089.1	12693527	.	T	G	.	.	MAF_USDA=1.639
NC_035089.1	12693621	.	A	G	.	.	MAF_INRAE=33.544;MAF_USDA=12.295
NC_035089.1	12693678	.	C	A	.	.	MAF_INRAE=32.911;MAF_USDA=27.083
NC_035089.1	12693726	.	T	G	.	.	MAF_INRAE=41.139;MAF_USDA=39.412
NC_035089.1	12693749	.	T	G	.	.	MAF_USDA=10.656
NC_035089.1	12693806	.	C	A	.	.	MAF_USDA=1.639
NC_035089.1	12693822	.	G	C	.	.	MAF_USDA=2.459
NC_035089.1	12693828	.	A	C	.	.	MAF_USDA=3.279
NC_035089.1	12693829	.	G	A	.	.	MAF_USDA=3.279
NC_035089.1	12693855	.	C	T	.	.	MAF_INRAE=32.278;MAF_USDA=15.294
NC_035089.1	12693986	.	G	A	.	.	MAF_USDA=11.475
NC_035089.1	12694101	.	G	A	.	.	MAF_INRAE=24.051;MAF_USDA=6.471
NC_035089.1	12694255	.	G	A	.	.	MAF_INRAE=24.051;MAF_USDA=20.833
NC_035089.1	12694291	.	A	C	.	.	MAF_USDA=1.639
NC_035089.1	12694298	.	T	C	.	.	MAF_USDA=1.639
NC_035089.1	12694369	.	C	T	.	.	MAF_INRAE=23.418;MAF_USDA=7.059
NC_035089.1	12694439	.	C	T	.	.	MAF_INRAE=9.494;MAF_USDA=4.118
NC_035089.1	12694526	.	G	C	.	.	MAF_INRAE=6.329;MAF_USDA=30.588
NC_035089.1	12694559	.	A	G	.	.	MAF_USDA=2.459
NC_035089.1	12694596	.	C	A	.	.	MAF_INRAE=33.544;MAF_USDA=34.706
NC_035089.1	12694618	.	A	T	.	.	MAF_INRAE=33.333;MAF_USDA=22.941
NC_035089.1	12694664	.	C	A	.	.	MAF_USDA=8.824
NC_035089.1	12694672	.	A	T	.	.	MAF_INRAE=33.333;MAF_USDA=20.0
NC_035089.1	12694717	.	C	G	.	.	MAF_INRAE=33.544;MAF_USDA=37.059
NC_035089.1	12694768	.	C	T	.	.	MAF_INRAE=2.5
NC_035089.1	12694795	.	C	T	.	.	MAF_INRAE=33.333;MAF_USDA=20.0
NC_035089.1	12694811	.	G	A	.	.	MAF_INRAE=22.785;MAF_USDA=7.059
NC_035089.1	12694848	.	T	C	.	.	MAF_USDA=4.706
NC_035089.1	12694870	.	C	T	.	.	MAF_INRAE=9.494
NC_035089.1	12694871	.	G	A	.	.	MAF_INRAE=34.167;MAF_USDA=21.176
NC_035089.1	12694872	.	A	T	.	.	MAF_INRAE=35.833;MAF_USDA=36.471
NC_035089.1	12694904	.	G	A	.	.	MAF_INRAE=39.241;MAF_USDA=42.941
NC_035089.1	12694910	.	G	A	.	.	MAF_INRAE=32.911;MAF_USDA=15.294
NC_035089.1	12694922	.	G	A	.	.	MAF_USDA=31.25
NC_035089.1	12695005	.	G	T	.	.	MAF_USDA=1.639
NC_035089.1	12695019	.	C	T	.	.	MAF_INRAE=33.333;MAF_USDA=21.176
NC_035089.1	12695027	.	G	A	.	.	MAF_USDA=3.279
NC_035089.1	12695030	.	G	A	.	.	MAF_INRAE=32.911;MAF_USDA=36.471
NC_035089.1	12695032	.	A	G	.	.	MAF_INRAE=35.0;MAF_USDA=36.471
NC_035089.1	12695057	.	A	G	.	.	MAF_INRAE=32.911;MAF_USDA=22.353
NC_035089.1	12695104	.	G	A	.	.	MAF_USDA=4.098
NC_035089.1	12695124	.	C	T	.	.	MAF_INRAE=32.911;MAF_USDA=35.882
NC_035089.1	12695225	.	C	A	.	.	MAF_USDA=2.459
NC_035089.1	12695348	.	A	C	.	.	MAF_INRAE=13.333;MAF_USDA=8.824
NC_035089.1	12695366	.	T	A	.	.	MAF_INRAE=34.177;MAF_USDA=21.176
NC_035089.1	12695395	.	C	T	.	.	MAF_INRAE=33.333;MAF_USDA=21.176
NC_035089.1	12695442	.	T	G	.	.	MAF_INRAE=33.333;MAF_USDA=21.765
NC_035089.1	12695538	.	C	T	.	.	MAF_INRAE=32.5;MAF_USDA=16.471
NC_035089.1	12695550	.	G	A	.	.	MAF_INRAE=33.333;MAF_USDA=20.0
NC_035089.1	12695553	.	A	T	.	.	MAF_USDA=1.639
NC_035089.1	12695555	.	A	G	.	.	MAF_INRAE=26.582;MAF_USDA=35.882
NC_035089.1	12695616	.	C	T	.	.	MAF_USDA=2.459
NC_035089.1	12695664	.	T	C	.	.	MAF_INRAE=32.5;MAF_USDA=20.0
NC_035089.1	12695676	.	G	T	.	.	MAF_INRAE=26.582;MAF_USDA=39.583
NC_035089.1	12695687	.	T	C	.	.	MAF_INRAE=33.333;MAF_USDA=21.765
NC_035089.1	12695694	.	T	G	.	.	MAF_INRAE=26.582;MAF_USDA=37.647
NC_035089.1	12695709	.	A	T	.	.	MAF_USDA=2.459
NC_035089.1	12695730	.	T	C	.	.	MAF_USDA=2.459
NC_035089.1	12695742	.	C	T	.	.	MAF_USDA=2.459
NC_035089.1	12695821	.	T	A	.	.	MAF_INRAE=31.667;MAF_USDA=16.471
NC_035089.1	12695891	.	C	T	.	.	MAF_USDA=2.459
NC_035089.1	12695895	.	A	T	.	.	MAF_USDA=1.639
NC_035089.1	12696000	.	C	T	.	.	MAF_INRAE=31.579
NC_035089.1	12696067	.	C	T	.	.	MAF_INRAE=3.165;MAF_USDA=15.882
NC_035089.1	12696135	.	A	G	.	.	MAF_USDA=4.167
NC_035089.1	12696163	.	C	A	.	.	MAF_USDA=2.083
NC_035089.1	12696241	.	T	A	.	.	MAF_INRAE=31.579
NC_035089.1	12696304	.	G	C	.	.	MAF_USDA=8.235
NC_035089.1	12696348	.	G	T	.	.	MAF_INRAE=8.228
NC_035089.1	12696461	.	T	G	.	.	MAF_USDA=11.475
NC_035089.1	12696549	.	T	C	.	.	MAF_USDA=2.083
NC_035089.1	12696550	.	A	G	.	.	MAF_USDA=1.639
NC_035089.1	12696697	.	C	T	.	.	MAF_USDA=1.639
NC_035089.1	12696746	.	A	G	.	.	MAF_INRAE=7.5
NC_035089.1	12696812	.	A	C	.	.	MAF_USDA=1.639
NC_035089.1	12696821	.	A	G	.	.	MAF_USDA=1.639
NC_035089.1	12696885	.	A	T	.	.	MAF_USDA=4.167
NC_035089.1	12696887	.	T	G	.	.	MAF_INRAE=33.333;MAF_USDA=16.867
NC_035089.1	12696913	.	C	T	.	.	MAF_INRAE=2.5;MAF_USDA=6.627
NC_035089.1	12696965	.	G	C	.	.	MAF_INRAE=9.167
NC_035089.1	12696986	.	A	C	.	.	MAF_USDA=6.627
NC_035089.1	12697032	.	G	A	.	.	MAF_USDA=4.348
NC_035089.1	12697337	.	C	A	.	.	MAF_USDA=34.783
NC_035089.1	12698179	.	A	T	.	.	MAF_USDA=2.542
NC_035089.1	12698217	.	G	T	.	.	MAF_USDA=1.667
NC_035089.1	12698348	.	A	T	.	.	MAF_USDA=4.348
NC_035089.1	12698368	.	C	T	.	.	MAF_INRAE=10.0;MAF_USDA=5.422
NC_035089.1	12698371	.	T	C	.	.	MAF_USDA=4.167
NC_035089.1	12698418	.	A	T	.	.	MAF_USDA=5.833
NC_035089.1	12698419	.	G	A	.	.	MAF_USDA=1.807
NC_035089.1	12698542	.	G	A	.	.	MAF_INRAE=2.5
NC_035089.1	12698563	.	C	A	.	.	MAF_USDA=12.5
NC_035089.1	12698599	.	A	G	.	.	MAF_USDA=1.667
NC_035089.1	12698628	.	T	C	.	.	MAF_INRAE=1.667
NC_035089.1	12698643	.	A	T	.	.	MAF_USDA=5.422
NC_035089.1	12698688	.	G	A	.	.	MAF_USDA=3.333
NC_035089.1	12698745	.	A	T	.	.	MAF_INRAE=2.5;MAF_USDA=3.614
NC_035089.1	12698747	.	C	A	.	.	MAF_INRAE=2.5;MAF_USDA=4.217
NC_035089.1	12698943	.	G	T	.	.	MAF_INRAE=28.333;MAF_USDA=14.458
NC_035089.1	12698949	.	C	A	.	.	MAF_USDA=5.0
NC_035089.1	12698990	.	T	G	.	.	MAF_USDA=5.0
NC_035089.1	12699004	.	A	G	.	.	MAF_USDA=2.5
NC_035089.1	12699043	.	G	T	.	.	MAF_INRAE=1.667
NC_035089.1	12699174	.	T	A	.	.	MAF_USDA=2.5
NC_035089.1	12699181	.	A	C	.	.	MAF_USDA=5.0
NC_035089.1	12699206	.	T	G	.	.	MAF_USDA=2.5
NC_035089.1	12699294	.	C	A	.	.	MAF_INRAE=49.167;MAF_USDA=33.929
NC_035089.1	12699305	.	C	A	.	.	MAF_USDA=1.667
NC_035089.1	12699323	.	A	C	.	.	MAF_USDA=3.333
NC_035089.1	12699324	.	C	T	.	.	MAF_INRAE=16.667;MAF_USDA=1.667
NC_035089.1	12699347	.	C	T	.	.	MAF_INRAE=5.0;MAF_USDA=3.333
NC_035089.1	12699456	.	G	A	.	.	MAF_INRAE=8.333
NC_035089.1	12699528	.	A	C	.	.	MAF_INRAE=35.833;MAF_USDA=48.795
NC_035089.1	12699587	.	A	G	.	.	MAF_USDA=4.167
NC_035089.1	12699593	.	A	T	.	.	MAF_USDA=6.667
NC_035089.1	12699604	.	T	C	.	.	MAF_USDA=2.5
NC_035089.1	12699606	.	G	A	.	.	MAF_USDA=4.167
NC_035089.1	12699662	.	G	A	.	.	MAF_INRAE=31.667;MAF_USDA=14.881
NC_035089.1	12699683	.	T	A	.	.	MAF_USDA=9.167
NC_035089.1	12699736	.	C	T	.	.	MAF_USDA=3.571
NC_035089.1	12699748	.	C	T	.	.	MAF_USDA=1.667
NC_035089.1	12699822	.	A	T	.	.	MAF_INRAE=13.333;MAF_USDA=9.036
NC_035089.1	12699828	.	A	T	.	.	MAF_USDA=5.833
NC_035089.1	12699832	.	T	C	.	.	MAF_INRAE=35.0;MAF_USDA=31.928
NC_035089.1	12699957	.	C	G	.	.	MAF_INRAE=8.333;MAF_USDA=2.5
NC_035089.1	12700004	.	C	G	.	.	MAF_INRAE=33.333;MAF_USDA=13.855
NC_035089.1	12700057	.	C	T	.	.	MAF_USDA=12.048
NC_035089.1	12700069	.	C	T	.	.	MAF_USDA=2.5
NC_035089.1	12700081	.	C	A	.	.	MAF_USDA=2.41
NC_035089.1	12700100	.	A	C	.	.	MAF_USDA=7.317
NC_035089.1	12700111	.	A	C	.	.	MAF_USDA=26.829
NC_035089.1	12700169	.	A	G	.	.	MAF_USDA=11.728
NC_035089.1	12701072	.	C	T	.	.	MAF_USDA=1.639
NC_035089.1	12701078	.	G	A	.	.	MAF_USDA=1.639
NC_035089.1	12701169	.	A	T	.	.	MAF_INRAE=34.177
NC_035089.1	12701184	.	T	G	.	.	MAF_INRAE=9.494;MAF_USDA=5.738
NC_035089.1	12701189	.	G	T	.	.	MAF_USDA=4.167
NC_035089.1	12701259	.	C	A	.	.	MAF_USDA=1.639
NC_035089.1	12701282	.	C	G	.	.	MAF_INRAE=8.228
NC_035089.1	12701304	.	G	A	.	.	MAF_USDA=1.639
NC_035089.1	12701307	.	G	A	.	.	MAF_INRAE=40.833;MAF_USDA=21.765
NC_035089.1	12701323	.	C	T	.	.	MAF_INRAE=8.228
NC_035089.1	12701341	.	C	G	.	.	MAF_USDA=1.639
NC_035089.1	12701342	.	T	A	.	.	MAF_USDA=4.918
NC_035089.1	12701347	.	A	G	.	.	MAF_USDA=1.639
NC_035089.1	12701350	.	G	A	.	.	MAF_INRAE=9.167;MAF_USDA=8.197
NC_035089.1	12701372	.	G	T	.	.	MAF_INRAE=29.167;MAF_USDA=12.941
NC_035089.1	12701407	.	G	A	.	.	MAF_USDA=1.639
NC_035089.1	12701426	.	T	A	.	.	MAF_INRAE=29.167;MAF_USDA=12.353
NC_035089.1	12701455	.	G	A	.	.	MAF_USDA=1.639
NC_035089.1	12701492	.	C	A	.	.	MAF_USDA=4.918
NC_035089.1	12701508	.	G	T	.	.	MAF_USDA=10.417
NC_035089.1	12701529	.	G	T	.	.	MAF_USDA=8.197
NC_035089.1	12701538	.	A	C	.	.	MAF_USDA=1.639
NC_035089.1	12701655	.	A	C	.	.	MAF_INRAE=7.5;MAF_USDA=23.529
NC_035089.1	12701704	.	T	A	.	.	MAF_INRAE=26.667;MAF_USDA=15.574
NC_035089.1	12701722	.	C	A	.	.	MAF_INRAE=41.772;MAF_USDA=29.412
NC_035089.1	12701795	.	T	G	.	.	MAF_USDA=1.639
NC_035089.1	12701838	.	C	T	.	.	MAF_INRAE=46.835;MAF_USDA=22.941
NC_035089.1	12701839	.	C	A	.	.	MAF_INRAE=48.333;MAF_USDA=23.529
NC_035089.1	12701873	.	T	A	.	.	MAF_USDA=6.471
NC_035089.1	12701878	.	A	T	.	.	MAF_INRAE=8.333;MAF_USDA=4.706
NC_035089.1	12701887	.	G	T	.	.	MAF_USDA=4.098
NC_035089.1	12701901	.	G	T	.	.	MAF_USDA=6.471
NC_035089.1	12701906	.	A	T	.	.	MAF_USDA=8.197
NC_035089.1	12701907	.	A	G	.	.	MAF_INRAE=9.494;MAF_USDA=13.529
NC_035089.1	12701913	.	A	G	.	.	MAF_USDA=1.639
NC_035089.1	12701931	.	G	T	.	.	MAF_INRAE=30.38;MAF_USDA=23.529
NC_035089.1	12701932	.	C	T	.	.	MAF_INRAE=25.0;MAF_USDA=22.941
NC_035089.1	12701945	.	A	G	.	.	MAF_USDA=1.639
NC_035089.1	12701969	.	A	G	.	.	MAF_USDA=1.639
NC_035089.1	12702003	.	A	G	.	.	MAF_USDA=10.0
NC_035089.1	12702011	.	G	A	.	.	MAF_USDA=1.639
NC_035089.1	12702081	.	T	A	.	.	MAF_INRAE=39.873;MAF_USDA=41.765
NC_035089.1	12702085	.	C	T	.	.	MAF_USDA=1.639
NC_035089.1	12702107	.	C	T	.	.	MAF_USDA=1.639
NC_035089.1	12702165	.	T	A	.	.	MAF_USDA=4.167
NC_035089.1	12702214	.	G	C	.	.	MAF_USDA=4.167
NC_035089.1	12702217	.	T	C	.	.	MAF_USDA=2.459
NC_035089.1	12702262	.	A	G	.	.	MAF_INRAE=25.949;MAF_USDA=8.235
NC_035089.1	12702278	.	A	C	.	.	MAF_INRAE=25.949;MAF_USDA=8.235
NC_035089.1	12702379	.	T	C	.	.	MAF_USDA=1.639
NC_035089.1	12702389	.	A	G	.	.	MAF_INRAE=39.873;MAF_USDA=16.667
NC_035089.1	12702391	.	G	T	.	.	MAF_USDA=1.639
NC_035089.1	12702414	.	C	T	.	.	MAF_USDA=1.639
NC_035089.1	12702455	.	A	T	.	.	MAF_USDA=2.459
NC_035089.1	12702464	.	C	A	.	.	MAF_USDA=2.083
NC_035089.1	12702472	.	G	T	.	.	MAF_USDA=2.459
NC_035089.1	12702473	.	A	C	.	.	MAF_USDA=2.459
NC_035089.1	12702499	.	A	G	.	.	MAF_USDA=1.639
NC_035089.1	12702518	.	G	A	.	.	MAF_INRAE=8.333;MAF_USDA=3.279
NC_035089.1	12702534	.	A	C	.	.	MAF_USDA=1.639
NC_035089.1	12702539	.	C	T	.	.	MAF_INRAE=29.167;MAF_USDA=18.235
NC_035089.1	12702588	.	G	A	.	.	MAF_INRAE=17.089;MAF_USDA=8.333
NC_035089.1	12702606	.	T	A	.	.	MAF_INRAE=25.949;MAF_USDA=7.143
NC_035089.1	12702777	.	G	T	.	.	MAF_INRAE=14.167;MAF_USDA=10.0
NC_035089.1	12703038	.	A	G	.	.	MAF_INRAE=33.544;MAF_USDA=31.765
NC_035089.1	12703320	.	G	A	.	.	MAF_USDA=7.377
NC_035089.1	12703380	.	A	G	.	.	MAF_INRAE=21.667
NC_035089.1	12703484	.	C	A	.	.	MAF_INRAE=32.5
NC_035089.1	12703563	.	T	C	.	.	MAF_INRAE=10.833;MAF_USDA=4.167
NC_035089.1	12703620	.	G	A	.	.	MAF_INRAE=32.911;MAF_USDA=4.167
NC_035089.1	12703626	.	T	G	.	.	MAF_USDA=5.294
NC_035089.1	12703813	.	T	C	.	.	MAF_USDA=11.475
NC_035089.1	12703961	.	T	A	.	.	MAF_USDA=7.377
NC_035089.1	12704105	.	C	T	.	.	MAF_USDA=4.918
NC_035089.1	12704130	.	A	C	.	.	MAF_INRAE=39.241;MAF_USDA=40.0
NC_035089.1	12704151	.	C	A	.	.	MAF_INRAE=3.165
NC_035089.1	12704178	.	G	A	.	.	MAF_INRAE=3.165;MAF_USDA=7.059
NC_035089.1	12704196	.	G	T	.	.	MAF_INRAE=26.667;MAF_USDA=4.167
NC_035089.1	12704217	.	G	A	.	.	MAF_USDA=8.333
NC_035089.1	12704287	.	T	C	.	.	MAF_INRAE=40.506;MAF_USDA=39.412
NC_035089.1	12704313	.	T	G	.	.	MAF_USDA=4.098
NC_035089.1	12704441	.	C	T	.	.	MAF_INRAE=11.667
NC_035089.1	12704449	.	T	A	.	.	MAF_USDA=1.639
NC_035089.1	12704450	.	C	A	.	.	MAF_USDA=4.098
NC_035089.1	12704470	.	G	A	.	.	MAF_USDA=2.459
NC_035089.1	12704533	.	G	T	.	.	MAF_INRAE=33.544;MAF_USDA=26.471
NC_035089.1	12704558	.	G	A	.	.	MAF_USDA=1.639
NC_035089.1	12704597	.	T	A	.	.	MAF_USDA=11.475
NC_035089.1	12704601	.	G	T	.	.	MAF_INRAE=17.089;MAF_USDA=8.824
NC_035089.1	12704606	.	C	T	.	.	MAF_USDA=1.639
NC_035089.1	12704650	.	A	T	.	.	MAF_USDA=1.639
NC_035089.1	12704672	.	C	A	.	.	MAF_INRAE=17.722;MAF_USDA=9.836
NC_035089.1	12704733	.	A	G	.	.	MAF_INRAE=8.333;MAF_USDA=4.918
NC_035089.1	12704808	.	C	A	.	.	MAF_INRAE=39.873;MAF_USDA=43.529
NC_035089.1	12704820	.	C	A	.	.	MAF_INRAE=17.722;MAF_USDA=17.059
NC_035089.1	12704838	.	T	G	.	.	MAF_USDA=2.459
NC_035089.1	12704850	.	G	T	.	.	MAF_USDA=3.279
NC_035089.1	12705121	.	A	T	.	.	MAF_USDA=3.279
NC_035089.1	12705180	.	T	C	.	.	MAF_USDA=1.639
NC_035089.1	12705218	.	T	G	.	.	MAF_USDA=22.917
NC_035089.1	12705234	.	T	G	.	.	MAF_USDA=2.083
NC_035089.1	12705241	.	C	A	.	.	MAF_USDA=4.167
NC_035089.1	12706207	.	G	T	.	.	MAF_USDA=3.333
NC_035089.1	12706219	.	C	T	.	.	MAF_USDA=7.5
NC_035089.1	12706227	.	A	T	.	.	MAF_USDA=1.667
NC_035089.1	12706291	.	C	T	.	.	MAF_INRAE=31.667;MAF_USDA=16.071
NC_035089.1	12706304	.	C	T	.	.	MAF_USDA=1.667
NC_035089.1	12706345	.	T	A	.	.	MAF_USDA=1.639
NC_035089.1	12706354	.	G	T	.	.	MAF_USDA=1.639
NC_035089.1	12706364	.	G	T	.	.	MAF_INRAE=10.0
NC_035089.1	12706410	.	C	T	.	.	MAF_INRAE=13.333
NC_035089.1	12706412	.	C	A	.	.	MAF_INRAE=2.5
NC_035089.1	12706467	.	A	T	.	.	MAF_USDA=4.098
NC_035089.1	12706522	.	C	A	.	.	MAF_INRAE=38.608;MAF_USDA=42.353
NC_035089.1	12706610	.	G	T	.	.	MAF_USDA=1.639
NC_035089.1	12706613	.	G	C	.	.	MAF_USDA=1.639
NC_035089.1	12706667	.	T	C	.	.	MAF_INRAE=47.468;MAF_USDA=36.471
NC_035089.1	12706706	.	T	C	.	.	MAF_USDA=1.639
NC_035089.1	12706746	.	C	G	.	.	MAF_USDA=1.639
NC_035089.1	12706764	.	T	A	.	.	MAF_INRAE=12.025;MAF_USDA=21.311
NC_035089.1	12706769	.	T	C	.	.	MAF_USDA=1.639
NC_035089.1	12706786	.	A	G	.	.	MAF_USDA=1.639
NC_035089.1	12706787	.	C	T	.	.	MAF_USDA=1.639
NC_035089.1	12706793	.	T	A	.	.	MAF_INRAE=2.5;MAF_USDA=13.934
NC_035089.1	12706794	.	T	C	.	.	MAF_USDA=1.639
NC_035089.1	12706808	.	A	T	.	.	MAF_USDA=4.098
NC_035089.1	12706812	.	G	A	.	.	MAF_USDA=9.016
NC_035089.1	12706832	.	T	G	.	.	MAF_INRAE=1.667;MAF_USDA=2.941
NC_035089.1	12706859	.	C	T	.	.	MAF_INRAE=25.949;MAF_USDA=35.294
NC_035089.1	12706894	.	A	G	.	.	MAF_USDA=1.667
NC_035089.1	12706897	.	G	C	.	.	MAF_USDA=3.279
NC_035089.1	12706898	.	T	G	.	.	MAF_USDA=3.279
NC_035089.1	12706910	.	A	C	.	.	MAF_INRAE=18.333;MAF_USDA=7.377
NC_035089.1	12706923	.	T	A	.	.	MAF_USDA=4.098
NC_035089.1	12706935	.	G	T	.	.	MAF_INRAE=31.667;MAF_USDA=31.176
NC_035089.1	12706945	.	G	A	.	.	MAF_USDA=3.279
NC_035089.1	12706946	.	T	G	.	.	MAF_USDA=1.639
NC_035089.1	12706947	.	G	T	.	.	MAF_USDA=1.639
NC_035089.1	12706962	.	G	A	.	.	MAF_USDA=1.639
NC_035089.1	12706966	.	T	G	.	.	MAF_USDA=5.738
NC_035089.1	12706974	.	T	G	.	.	MAF_INRAE=17.722;MAF_USDA=18.824
NC_035089.1	12706978	.	A	T	.	.	MAF_INRAE=8.228
NC_035089.1	12706992	.	A	C	.	.	MAF_USDA=7.377
NC_035089.1	12707014	.	T	G	.	.	MAF_USDA=1.639
NC_035089.1	12707018	.	T	A	.	.	MAF_USDA=4.167
NC_035089.1	12707140	.	A	C	.	.	MAF_INRAE=18.987;MAF_USDA=25.294
NC_035089.1	12707151	.	G	A	.	.	MAF_USDA=3.279
NC_035089.1	12707174	.	T	C	.	.	MAF_USDA=1.639
NC_035089.1	12707202	.	T	A	.	.	MAF_USDA=13.934
NC_035089.1	12707225	.	A	G	.	.	MAF_USDA=10.0
NC_035089.1	12707259	.	A	G	.	.	MAF_INRAE=20.253;MAF_USDA=35.294
NC_035089.1	12707308	.	C	T	.	.	MAF_INRAE=14.557;MAF_USDA=10.588
NC_035089.1	12707334	.	G	A	.	.	MAF_USDA=1.176
NC_035089.1	12707363	.	A	G	.	.	MAF_USDA=11.475
NC_035089.1	12707366	.	A	G	.	.	MAF_USDA=3.279
NC_035089.1	12707368	.	T	C	.	.	MAF_USDA=8.824
NC_035089.1	12707401	.	A	G	.	.	MAF_USDA=11.905
NC_035089.1	12707403	.	C	T	.	.	MAF_USDA=12.5
NC_035089.1	12707422	.	T	C	.	.	MAF_USDA=36.905
NC_035089.1	12707424	.	C	G	.	.	MAF_USDA=24.405
NC_035089.1	12707435	.	T	G	.	.	MAF_USDA=7.627
NC_035089.1	12707463	.	G	C	.	.	MAF_USDA=27.083
NC_035089.1	12707880	.	T	C	.	.	MAF_USDA=8.333
NC_035089.1	12707968	.	T	C	.	.	MAF_USDA=4.098
NC_035089.1	12707969	.	C	A	.	.	MAF_USDA=3.279
NC_035089.1	12707972	.	A	C	.	.	MAF_INRAE=26.316
NC_035089.1	12708002	.	T	A	.	.	MAF_INRAE=5.833
NC_035089.1	12708023	.	C	T	.	.	MAF_INRAE=45.57;MAF_USDA=14.754
NC_035089.1	12708070	.	C	T	.	.	MAF_USDA=4.918
NC_035089.1	12708156	.	G	T	.	.	MAF_USDA=1.639
NC_035089.1	12708186	.	G	C	.	.	MAF_INRAE=46.203;MAF_USDA=21.176
NC_035089.1	12708223	.	T	A	.	.	MAF_INRAE=1.667;MAF_USDA=1.176
NC_035089.1	12708225	.	A	C	.	.	MAF_USDA=8.235
NC_035089.1	12708310	.	C	G	.	.	MAF_USDA=6.557
NC_035089.1	12708345	.	G	T	.	.	MAF_USDA=2.459
NC_035089.1	12708383	.	G	A	.	.	MAF_INRAE=6.667;MAF_USDA=3.279
NC_035089.1	12708400	.	C	G	.	.	MAF_INRAE=2.532;MAF_USDA=18.235
NC_035089.1	12708439	.	T	A	.	.	MAF_USDA=10.656
NC_035089.1	12708445	.	T	A	.	.	MAF_INRAE=31.579;MAF_USDA=3.279
NC_035089.1	12708553	.	AAGCTATAGGAAGCTATCTGCTGACAAGCTAT	AAGCTATAGGAAGCTATCTGCTGACAAGCTAA	.	.	MAF_USDA=27.083
NC_035089.1	12708584	.	T	A	.	.	MAF_USDA=18.033
NC_035089.1	12708590	.	G	A	.	.	MAF_USDA=2.083
NC_035089.1	12708605	.	C	T	.	.	MAF_INRAE=2.532;MAF_USDA=6.471
NC_035089.1	12708607	.	A	G	.	.	MAF_USDA=2.459
NC_035089.1	12708681	.	G	A	.	.	MAF_INRAE=31.013;MAF_USDA=21.765
NC_035089.1	12708751	.	T	C	.	.	MAF_USDA=17.647
NC_035089.1	12708886	.	G	A	.	.	MAF_INRAE=17.722;MAF_USDA=7.647
NC_035089.1	12708901	.	G	A	.	.	MAF_INRAE=10.833;MAF_USDA=18.75
NC_035089.1	12708946	.	G	T	.	.	MAF_INRAE=28.481;MAF_USDA=40.588
NC_035089.1	12708948	.	G	A	.	.	MAF_INRAE=1.667;MAF_USDA=17.059
NC_035089.1	12708962	.	G	T	.	.	MAF_INRAE=30.38;MAF_USDA=20.0
NC_035089.1	12708975	.	G	T	.	.	MAF_INRAE=35.0;MAF_USDA=27.059
NC_035089.1	12708996	.	T	A	.	.	MAF_USDA=17.213
NC_035089.1	12709012	.	G	A	.	.	MAF_INRAE=8.228
NC_035089.1	12709035	.	G	A	.	.	MAF_INRAE=36.709;MAF_USDA=13.529
NC_035089.1	12709053	.	A	G	.	.	MAF_USDA=13.934
NC_035089.1	12709081	.	A	T	.	.	MAF_USDA=2.459
NC_035089.1	12709107	.	A	G	.	.	MAF_USDA=2.459
NC_035089.1	12709115	.	G	A	.	.	MAF_INRAE=44.304;MAF_USDA=35.882
NC_035089.1	12709184	.	A	G	.	.	MAF_USDA=1.639
NC_035089.1	12709241	.	T	C	.	.	MAF_USDA=3.529
NC_035089.1	12709246	.	C	A	.	.	MAF_USDA=2.083
NC_035089.1	12709267	.	G	A	.	.	MAF_INRAE=16.667
NC_035089.1	12709268	.	T	A	.	.	MAF_INRAE=30.833
NC_035089.1	12709274	.	C	G	.	.	MAF_INRAE=18.354
NC_035089.1	12709282	.	C	T	.	.	MAF_INRAE=17.5
NC_035089.1	12709311	.	A	G	.	.	MAF_INRAE=15.0
NC_035089.1	12709347	.	C	A	.	.	MAF_INRAE=24.167
NC_035089.1	12709352	.	G	T	.	.	MAF_INRAE=1.667
NC_035089.1	12709359	.	T	C	.	.	MAF_INRAE=43.333
NC_035089.1	12709369	.	G	A	.	.	MAF_INRAE=42.5
NC_035089.1	12709373	.	T	A	.	.	MAF_INRAE=42.5
NC_035089.1	12709380	.	A	G	.	.	MAF_INRAE=11.667
NC_035089.1	12709389	.	T	C	.	.	MAF_INRAE=1.667
NC_035089.1	12709399	.	G	A	.	.	MAF_INRAE=35.833
NC_035089.1	12709417	.	C	G	.	.	MAF_USDA=1.639
NC_035089.1	12709426	.	C	T	.	.	MAF_INRAE=34.167
NC_035089.1	12709466	.	C	T	.	.	MAF_INRAE=31.667
NC_035089.1	12709467	.	A	G	.	.	MAF_INRAE=22.5;MAF_USDA=18.75
NC_035089.1	12709482	.	G	C	.	.	MAF_INRAE=1.667;MAF_USDA=18.235
NC_035089.1	12709484	.	A	G	.	.	MAF_INRAE=1.667;MAF_USDA=5.738
NC_035089.1	12709487	.	A	T	.	.	MAF_INRAE=4.167;MAF_USDA=10.417
NC_035089.1	12709488	.	G	T	.	.	MAF_INRAE=25.0;MAF_USDA=29.167
NC_035089.1	12709496	.	T	A	.	.	MAF_INRAE=20.0;MAF_USDA=18.75
NC_035089.1	12709550	.	C	G	.	.	MAF_INRAE=36.709
NC_035089.1	12709594	.	T	C	.	.	MAF_USDA=1.639
NC_035089.1	12709595	.	A	G	.	.	MAF_INRAE=15.19;MAF_USDA=12.941
NC_035089.1	12709680	.	G	A	.	.	MAF_INRAE=18.987;MAF_USDA=24.706
NC_035089.1	12709681	.	T	A	.	.	MAF_USDA=1.639
NC_035089.1	12709712	.	T	A	.	.	MAF_USDA=1.639
NC_035089.1	12709713	.	A	C	.	.	MAF_USDA=10.588
NC_035089.1	12709890	.	G	T	.	.	MAF_USDA=3.279
NC_035089.1	12710072	.	A	G	.	.	MAF_USDA=34.091
NC_035089.1	12712763	.	A	C	.	.	MAF_USDA=6.25
NC_035089.1	12712814	.	C	A	.	.	MAF_USDA=15.476
NC_035089.1	12712873	.	C	T	.	.	MAF_USDA=20.588
NC_035089.1	12712877	.	C	T	.	.	MAF_USDA=45.882
NC_035089.1	12712890	.	G	T	.	.	MAF_USDA=2.459
NC_035089.1	12712910	.	G	A	.	.	MAF_USDA=1.639
NC_035089.1	12712921	.	T	C	.	.	MAF_USDA=4.098
NC_035089.1	12712934	.	G	T	.	.	MAF_USDA=1.639
NC_035089.1	12712965	.	G	A	.	.	MAF_USDA=1.639
NC_035089.1	12712982	.	C	T	.	.	MAF_INRAE=31.579;MAF_USDA=7.059
NC_035089.1	12713047	.	T	G	.	.	MAF_USDA=4.706
NC_035089.1	12713051	.	G	A	.	.	MAF_USDA=3.279
NC_035089.1	12713052	.	A	T	.	.	MAF_USDA=1.639
NC_035089.1	12713056	.	T	C	.	.	MAF_USDA=4.098
NC_035089.1	12713059	.	C	T	.	.	MAF_USDA=1.639
NC_035089.1	12713099	.	G	A	.	.	MAF_INRAE=36.842;MAF_USDA=25.294
NC_035089.1	12713104	.	A	G	.	.	MAF_INRAE=31.579;MAF_USDA=35.882
NC_035089.1	12713108	.	A	C	.	.	MAF_USDA=1.639
NC_035089.1	12713140	.	G	A	.	.	MAF_INRAE=5.263;MAF_USDA=8.824
NC_035089.1	12713182	.	G	A	.	.	MAF_INRAE=5.263;MAF_USDA=5.882
NC_035089.1	12713184	.	G	A	.	.	MAF_USDA=4.098
NC_035089.1	12713254	.	G	C	.	.	MAF_USDA=1.667
NC_035089.1	12713266	.	T	G	.	.	MAF_USDA=10.119
NC_035089.1	12713288	.	A	C	.	.	MAF_USDA=2.5
NC_035089.1	12713308	.	T	C	.	.	MAF_USDA=3.448
NC_035089.1	12713344	.	T	C	.	.	MAF_USDA=15.217
NC_035089.1	12715008	.	A	G	.	.	MAF_USDA=1.724
NC_035089.1	12715072	.	A	G	.	.	MAF_INRAE=10.526;MAF_USDA=7.143
NC_035089.1	12715095	.	A	G	.	.	MAF_INRAE=47.368;MAF_USDA=15.476
NC_035089.1	12715098	.	T	C	.	.	MAF_USDA=47.024
NC_035089.1	12715099	.	G	A	.	.	MAF_USDA=14.881
NC_035089.1	12715130	.	T	A	.	.	MAF_INRAE=42.105;MAF_USDA=48.81
NC_035089.1	12715165	.	T	C	.	.	MAF_INRAE=10.526;MAF_USDA=10.119
NC_035089.1	12715166	.	A	G	.	.	MAF_INRAE=10.526;MAF_USDA=1.667
NC_035089.1	12715169	.	T	C	.	.	MAF_USDA=3.333
NC_035089.1	12715219	.	A	G	.	.	MAF_INRAE=42.105;MAF_USDA=8.621
NC_035089.1	12715275	.	A	T	.	.	MAF_USDA=2.5
NC_035089.1	12715288	.	T	C	.	.	MAF_INRAE=27.848;MAF_USDA=33.333
NC_035089.1	12715302	.	A	T	.	.	MAF_INRAE=35.443;MAF_USDA=42.262
NC_035089.1	12715315	.	G	A	.	.	MAF_USDA=1.19
NC_035089.1	12715328	.	C	T	.	.	MAF_INRAE=10.127
NC_035089.1	12715345	.	C	T	.	.	MAF_INRAE=35.443;MAF_USDA=41.071
NC_035089.1	12715390	.	G	T	.	.	MAF_USDA=48.214
NC_035089.1	12715391	.	T	G	.	.	MAF_USDA=48.81
NC_035089.1	12715393	.	C	T	.	.	MAF_USDA=50.0
NC_035089.1	12715395	.	A	T	.	.	MAF_INRAE=40.833;MAF_USDA=49.405
NC_035089.1	12715429	.	A	G	.	.	MAF_INRAE=10.127
NC_035089.1	12715454	.	A	C	.	.	MAF_INRAE=17.722;MAF_USDA=7.5
NC_035089.1	12715463	.	G	A	.	.	MAF_USDA=4.167
NC_035089.1	12715485	.	A	C	.	.	MAF_USDA=1.667
NC_035089.1	12715508	.	G	A	.	.	MAF_INRAE=8.228;MAF_USDA=1.667
NC_035089.1	12715521	.	T	C	.	.	MAF_INRAE=10.526
NC_035089.1	12715524	.	T	G	.	.	MAF_INRAE=36.076;MAF_USDA=48.81
NC_035089.1	12715648	.	C	A	.	.	MAF_INRAE=42.105;MAF_USDA=6.667
NC_035089.1	12715659	.	G	C	.	.	MAF_INRAE=21.053;MAF_USDA=50.0
NC_035089.1	12715751	.	T	C	.	.	MAF_INRAE=21.053;MAF_USDA=50.0
NC_035089.1	12715761	.	A	G	.	.	MAF_INRAE=10.526;MAF_USDA=10.119
NC_035089.1	12715766	.	G	T	.	.	MAF_INRAE=42.105;MAF_USDA=8.333
NC_035089.1	12715772	.	A	C	.	.	MAF_INRAE=15.789;MAF_USDA=35.417
NC_035089.1	12715817	.	C	A	.	.	MAF_INRAE=42.105
NC_035089.1	12715850	.	A	T	.	.	MAF_INRAE=42.105;MAF_USDA=5.0
NC_035089.1	12715887	.	T	C	.	.	MAF_USDA=8.333
NC_035089.1	12715896	.	T	C	.	.	MAF_USDA=2.5
NC_035089.1	12715930	.	C	A	.	.	MAF_USDA=8.434
NC_035089.1	12717000	.	T	A	.	.	MAF_USDA=2.5
NC_035089.1	12717018	.	A	G	.	.	MAF_USDA=1.639
NC_035089.1	12717035	.	C	T	.	.	MAF_USDA=7.647
NC_035089.1	12717046	.	A	T	.	.	MAF_USDA=7.647
NC_035089.1	12717147	.	T	G	.	.	MAF_INRAE=42.105;MAF_USDA=9.016
NC_035089.1	12717200	.	A	C	.	.	MAF_USDA=10.0
NC_035089.1	12717284	.	C	T	.	.	MAF_USDA=1.639
NC_035089.1	12717287	.	C	A	.	.	MAF_INRAE=13.333;MAF_USDA=10.0
NC_035089.1	12717293	.	T	A	.	.	MAF_INRAE=20.253;MAF_USDA=11.176
NC_035089.1	12717306	.	G	A	.	.	MAF_USDA=1.639
NC_035089.1	12717310	.	A	G	.	.	MAF_USDA=1.639
NC_035089.1	12717352	.	T	A	.	.	MAF_USDA=1.639
NC_035089.1	12717395	.	C	T	.	.	MAF_USDA=1.639
NC_035089.1	12717409	.	G	C	.	.	MAF_USDA=1.639
NC_035089.1	12717429	.	C	T	.	.	MAF_USDA=2.459
NC_035089.1	12717496	.	T	C	.	.	MAF_INRAE=10.127
NC_035089.1	12717514	.	G	A	.	.	MAF_INRAE=34.177;MAF_USDA=47.917
NC_035089.1	12717517	.	A	G	.	.	MAF_INRAE=13.333;MAF_USDA=22.917
NC_035089.1	12717519	.	A	G	.	.	MAF_USDA=4.098
NC_035089.1	12717533	.	G	A	.	.	MAF_USDA=1.639
NC_035089.1	12717550	.	T	A	.	.	MAF_INRAE=19.62;MAF_USDA=10.588
NC_035089.1	12717627	.	C	A	.	.	MAF_USDA=18.75
NC_035089.1	12717638	.	C	A	.	.	MAF_USDA=2.459
NC_035089.1	12717651	.	G	A	.	.	MAF_USDA=2.5
NC_035089.1	12717694	.	G	A	.	.	MAF_USDA=4.167
NC_035089.1	12717706	.	C	A	.	.	MAF_INRAE=18.354;MAF_USDA=11.31
NC_035089.1	12717731	.	A	T	.	.	MAF_USDA=1.667
NC_035089.1	12717738	.	T	G	.	.	MAF_INRAE=24.684;MAF_USDA=23.529
NC_035089.1	12717750	.	A	G	.	.	MAF_USDA=4.167
NC_035089.1	12717852	.	T	C	.	.	MAF_INRAE=2.5
NC_035089.1	12717853	.	T	A	.	.	MAF_USDA=2.459
NC_035089.1	12717860	.	T	G	.	.	MAF_USDA=1.639
NC_035089.1	12717873	.	TA	TT	.	.	MAF_USDA=35.417
NC_035089.1	12717874	.	A	T	.	.	MAF_INRAE=26.582
NC_035089.1	12717910	.	T	G	.	.	MAF_INRAE=10.759;MAF_USDA=11.176
NC_035089.1	12717944	.	T	A	.	.	MAF_USDA=1.639
NC_035089.1	12717974	.	G	A	.	.	MAF_USDA=1.639
NC_035089.1	12717980	.	C	T	.	.	MAF_USDA=2.083
NC_035089.1	12717990	.	T	A	.	.	MAF_INRAE=24.684;MAF_USDA=26.471
NC_035089.1	12717997	.	A	T	.	.	MAF_USDA=1.639
NC_035089.1	12718010	.	A	G	.	.	MAF_USDA=2.459
NC_035089.1	12718023	.	G	A	.	.	MAF_USDA=2.459
NC_035089.1	12718047	.	C	T	.	.	MAF_USDA=1.639
NC_035089.1	12718051	.	C	T	.	.	MAF_INRAE=8.228
NC_035089.1	12718066	.	C	T	.	.	MAF_INRAE=15.823;MAF_USDA=11.176
NC_035089.1	12718099	.	G	A	.	.	MAF_USDA=1.639
NC_035089.1	12718202	.	C	T	.	.	MAF_INRAE=27.848;MAF_USDA=28.235
NC_035089.1	12718204	.	C	A	.	.	MAF_USDA=2.459
NC_035089.1	12718250	.	T	A	.	.	MAF_INRAE=2.5
NC_035089.1	12718358	.	G	C	.	.	MAF_INRAE=10.526;MAF_USDA=9.412
NC_035089.1	12718436	.	A	G	.	.	MAF_USDA=1.667
NC_035089.1	12718488	.	G	A	.	.	MAF_INRAE=16.456;MAF_USDA=6.471
NC_035089.1	12718525	.	T	C	.	.	MAF_USDA=1.639
NC_035089.1	12718526	.	G	C	.	.	MAF_INRAE=8.228
NC_035089.1	12718541	.	G	T	.	.	MAF_USDA=3.279
NC_035089.1	12718579	.	T	G	.	.	MAF_USDA=1.639
NC_035089.1	12718637	.	A	C	.	.	MAF_USDA=1.639
NC_035089.1	12718653	.	T	C	.	.	MAF_INRAE=19.62;MAF_USDA=11.765
NC_035089.1	12718688	.	T	C	.	.	MAF_INRAE=25.316;MAF_USDA=24.118
NC_035089.1	12718689	.	G	A	.	.	MAF_USDA=1.639
NC_035089.1	12718706	.	A	G	.	.	MAF_INRAE=18.987;MAF_USDA=11.176
NC_035089.1	12718760	.	G	A	.	.	MAF_INRAE=26.582;MAF_USDA=27.647
NC_035089.1	12718774	.	T	A	.	.	MAF_INRAE=27.215;MAF_USDA=27.059
NC_035089.1	12718777	.	T	C	.	.	MAF_INRAE=29.167;MAF_USDA=27.059
NC_035089.1	12718831	.	G	A	.	.	MAF_INRAE=33.544;MAF_USDA=14.118
NC_035089.1	12718845	.	C	T	.	.	MAF_USDA=2.459
NC_035089.1	12718858	.	T	C	.	.	MAF_INRAE=27.215;MAF_USDA=25.882
NC_035089.1	12718891	.	C	A	.	.	MAF_INRAE=18.333;MAF_USDA=3.279
NC_035089.1	12718941	.	C	A	.	.	MAF_USDA=3.279
NC_035089.1	12718951	.	G	A	.	.	MAF_USDA=7.647
NC_035089.1	12718962	.	C	T	.	.	MAF_INRAE=27.215;MAF_USDA=27.647
NC_035089.1	12718967	.	G	A	.	.	MAF_INRAE=13.333;MAF_USDA=10.0
NC_035089.1	12719012	.	G	A	.	.	MAF_INRAE=9.494;MAF_USDA=19.412
NC_035089.1	12719088	.	A	T	.	.	MAF_INRAE=18.987;MAF_USDA=11.176
NC_035089.1	12719102	.	G	T	.	.	MAF_USDA=2.459
NC_035089.1	12719118	.	T	G	.	.	MAF_INRAE=2.532;MAF_USDA=7.059
NC_035089.1	12719120	.	C	T	.	.	MAF_INRAE=17.089;MAF_USDA=7.059
NC_035089.1	12719137	.	C	T	.	.	MAF_INRAE=2.5
NC_035089.1	12719144	.	G	C	.	.	MAF_USDA=4.706
NC_035089.1	12719207	.	G	C	.	.	MAF_USDA=8.235
NC_035089.1	12719210	.	G	C	.	.	MAF_USDA=2.459
NC_035089.1	12719211	.	G	C	.	.	MAF_USDA=2.459
NC_035089.1	12719240	.	C	T	.	.	MAF_USDA=2.459
NC_035089.1	12719344	.	T	A	.	.	MAF_INRAE=17.089;MAF_USDA=28.235
NC_035089.1	12719346	.	T	G	.	.	MAF_INRAE=17.5;MAF_USDA=28.235
NC_035089.1	12719359	.	C	G	.	.	MAF_INRAE=36.076;MAF_USDA=23.529
NC_035089.1	12719369	.	G	T	.	.	MAF_INRAE=9.494;MAF_USDA=19.412
NC_035089.1	12719437	.	G	A	.	.	MAF_INRAE=15.823;MAF_USDA=11.176
NC_035089.1	12719453	.	G	A	.	.	MAF_USDA=1.639
NC_035089.1	12719481	.	G	T	.	.	MAF_INRAE=26.582;MAF_USDA=25.0
NC_035089.1	12719485	.	C	T	.	.	MAF_USDA=1.667
NC_035089.1	12719501	.	G	A	.	.	MAF_INRAE=40.506;MAF_USDA=41.071
NC_035089.1	12719528	.	T	C	.	.	MAF_USDA=1.667
NC_035089.1	12719531	.	T	G	.	.	MAF_INRAE=18.987;MAF_USDA=8.333
NC_035089.1	12719539	.	T	A	.	.	MAF_USDA=2.976
NC_035089.1	12719541	.	A	G	.	.	MAF_USDA=2.976
NC_035089.1	12719569	.	C	T	.	.	MAF_USDA=4.167
NC_035089.1	12719696	.	A	G	.	.	MAF_INRAE=18.987;MAF_USDA=12.353
NC_035089.1	12719720	.	T	G	.	.	MAF_INRAE=27.215;MAF_USDA=33.529
NC_035089.1	12719728	.	A	C	.	.	MAF_INRAE=18.987;MAF_USDA=10.0
NC_035089.1	12719768	.	G	T	.	.	MAF_USDA=2.459
NC_035089.1	12719774	.	C	T	.	.	MAF_USDA=2.459
NC_035089.1	12719775	.	A	T	.	.	MAF_USDA=2.459
NC_035089.1	12719851	.	T	G	.	.	MAF_USDA=35.417
NC_035089.1	12719853	.	T	C	.	.	MAF_USDA=37.5
NC_035089.1	12719861	.	C	T	.	.	MAF_USDA=14.583
NC_035089.1	12719863	.	C	T	.	.	MAF_INRAE=5.263;MAF_USDA=18.75
NC_035089.1	12719878	.	A	C	.	.	MAF_USDA=5.294
NC_035089.1	12719880	.	A	G	.	.	MAF_USDA=3.529
NC_035089.1	12719894	.	T	C	.	.	MAF_USDA=8.333
NC_035089.1	12719896	.	G	T	.	.	MAF_INRAE=15.789;MAF_USDA=9.412
NC_035089.1	12719908	.	C	T	.	.	MAF_USDA=4.167
NC_035089.1	12719912	.	A	G	.	.	MAF_USDA=8.333
NC_035089.1	12719944	.	C	T	.	.	MAF_USDA=11.176
NC_035089.1	12720002	.	G	T	.	.	MAF_INRAE=10.526
NC_035089.1	12720024	.	C	T	.	.	MAF_USDA=6.548
NC_035089.1	12720030	.	T	G	.	.	MAF_USDA=6.548
NC_035089.1	12720082	.	T	G	.	.	MAF_USDA=8.333
NC_035089.1	12720102	.	T	G	.	.	MAF_USDA=30.435
NC_035089.1	12723935	.	C	T	.	.	MAF_INRAE=6.329
NC_035089.1	12723951	.	T	G	.	.	MAF_INRAE=1.667
NC_035089.1	12724237	.	G	A	.	.	MAF_USDA=4.167
NC_035089.1	12724538	.	G	A	.	.	MAF_USDA=4.167
NC_035089.1	12724582	.	G	C	.	.	MAF_USDA=6.25
NC_035089.1	12724666	.	G	T	.	.	MAF_USDA=25.0
NC_035089.1	12724740	.	C	A	.	.	MAF_USDA=20.833
NC_035089.1	12724856	.	A	T	.	.	MAF_INRAE=6.667
NC_035089.1	12724861	.	G	C	.	.	MAF_INRAE=10.0;MAF_USDA=18.75
NC_035089.1	12724923	.	C	A	.	.	MAF_USDA=43.75
NC_035089.1	12724931	.	C	T	.	.	MAF_USDA=47.917
NC_035089.1	12726498	.	T	C	.	.	MAF_USDA=14.754
NC_035089.1	12726507	.	G	T	.	.	MAF_USDA=7.377
NC_035089.1	12726532	.	T	C	.	.	MAF_USDA=1.639
NC_035089.1	12726642	.	A	G	.	.	MAF_INRAE=10.526;MAF_USDA=20.588
NC_035089.1	12726671	.	T	C	.	.	MAF_USDA=1.765
NC_035089.1	12726673	.	A	T	.	.	MAF_INRAE=10.526;MAF_USDA=21.429
NC_035089.1	12726719	.	C	T	.	.	MAF_INRAE=10.526;MAF_USDA=10.0
NC_035089.1	12726720	.	G	A	.	.	MAF_INRAE=10.526;MAF_USDA=21.765
NC_035089.1	12726740	.	A	G	.	.	MAF_USDA=1.639
NC_035089.1	12726778	.	C	T	.	.	MAF_USDA=1.639
NC_035089.1	12726821	.	G	A	.	.	MAF_USDA=2.083
NC_035089.1	12726847	.	T	A	.	.	MAF_USDA=1.639
NC_035089.1	12726923	.	T	A	.	.	MAF_USDA=1.667
NC_035089.1	12727079	.	T	G	.	.	MAF_USDA=1.639
NC_035089.1	12727126	.	C	T	.	.	MAF_USDA=10.417
NC_035089.1	12727187	.	G	T	.	.	MAF_INRAE=7.895
NC_035089.1	12727219	.	G	C	.	.	MAF_USDA=1.667
NC_035089.1	12727258	.	C	A	.	.	MAF_USDA=1.639
NC_035089.1	12732254	.	G	A	.	.	MAF_USDA=1.667
NC_035089.1	12732296	.	C	T	.	.	MAF_USDA=2.5
NC_035089.1	12732353	.	G	C	.	.	MAF_INRAE=10.526;MAF_USDA=18.75
NC_035089.1	12732381	.	C	A	.	.	MAF_USDA=1.639
NC_035089.1	12732421	.	G	A	.	.	MAF_USDA=2.459
NC_035089.1	12732433	.	A	G	.	.	MAF_USDA=1.639
NC_035089.1	12732471	.	A	C	.	.	MAF_USDA=1.639
NC_035089.1	12732483	.	G	A	.	.	MAF_USDA=3.279
NC_035089.1	12732487	.	A	C	.	.	MAF_USDA=1.639
NC_035089.1	12732498	.	C	T	.	.	MAF_USDA=1.639
NC_035089.1	12732593	.	C	G	.	.	MAF_INRAE=20.886;MAF_USDA=20.833
NC_035089.1	12732662	.	T	C	.	.	MAF_USDA=1.639
NC_035089.1	12732750	.	A	T	.	.	MAF_USDA=14.706
NC_035089.1	12732757	.	T	C	.	.	MAF_USDA=1.639
NC_035089.1	12732805	.	C	T	.	.	MAF_USDA=2.459
NC_035089.1	12732817	.	T	C	.	.	MAF_USDA=20.833
NC_035089.1	12735086	.	C	T	.	.	MAF_USDA=1.667
NC_035089.1	12735179	.	C	T	.	.	MAF_INRAE=5.263;MAF_USDA=5.294
NC_035089.1	12735192	.	T	C	.	.	MAF_USDA=2.459
NC_035089.1	12735242	.	C	A	.	.	MAF_USDA=1.639
NC_035089.1	12735325	.	G	C	.	.	MAF_USDA=1.667
NC_035089.1	12735482	.	A	G	.	.	MAF_USDA=2.459
NC_035089.1	12735523	.	G	C	.	.	MAF_USDA=1.639
NC_035089.1	12735547	.	C	A	.	.	MAF_USDA=4.918
NC_035089.1	12735569	.	G	A	.	.	MAF_USDA=4.167
NC_035089.1	12735664	.	C	T	.	.	MAF_INRAE=17.5;MAF_USDA=7.059
NC_035089.1	12735756	.	C	A	.	.	MAF_USDA=1.639
NC_035089.1	12735782	.	A	C	.	.	MAF_USDA=2.459
NC_035089.1	12735834	.	A	C	.	.	MAF_USDA=4.098
NC_035089.1	12735908	.	G	A	.	.	MAF_USDA=5.294
NC_035089.1	12736007	.	A	G	.	.	MAF_USDA=1.639
NC_035089.1	12736073	.	T	C	.	.	MAF_INRAE=7.595
NC_035089.1	12736095	.	T	C	.	.	MAF_USDA=1.639
NC_035089.1	12736259	.	A	G	.	.	MAF_USDA=1.639
NC_035089.1	12736272	.	A	T	.	.	MAF_USDA=4.098
NC_035089.1	12736346	.	C	T	.	.	MAF_USDA=1.639
NC_035089.1	12736361	.	T	C	.	.	MAF_USDA=1.639
NC_035089.1	12736376	.	C	T	.	.	MAF_USDA=1.639
NC_035089.1	12736394	.	C	A	.	.	MAF_USDA=2.459
NC_035089.1	12736430	.	A	C	.	.	MAF_USDA=4.098
NC_035089.1	12736462	.	G	A	.	.	MAF_USDA=1.639
NC_035089.1	12736469	.	A	C	.	.	MAF_USDA=1.639
NC_035089.1	12736470	.	C	T	.	.	MAF_USDA=1.639
NC_035089.1	12736483	.	A	G	.	.	MAF_USDA=1.639
NC_035089.1	12736498	.	T	C	.	.	MAF_USDA=4.098
NC_035089.1	12736516	.	T	C	.	.	MAF_USDA=5.738
NC_035089.1	12736580	.	T	G	.	.	MAF_USDA=2.5
NC_035089.1	12736703	.	T	G	.	.	MAF_USDA=2.459
NC_035089.1	12736710	.	C	T	.	.	MAF_USDA=3.529
NC_035089.1	12736806	.	C	T	.	.	MAF_INRAE=19.167;MAF_USDA=6.471
NC_035089.1	12736858	.	A	G	.	.	MAF_USDA=2.459
NC_035089.1	12736906	.	G	T	.	.	MAF_USDA=3.279
NC_035089.1	12736908	.	T	C	.	.	MAF_USDA=1.639
NC_035089.1	12736923	.	A	C	.	.	MAF_USDA=1.639
NC_035089.1	12736930	.	A	G	.	.	MAF_USDA=1.639
NC_035089.1	12736974	.	G	A	.	.	MAF_USDA=1.639
NC_035089.1	12736981	.	T	G	.	.	MAF_USDA=1.639
NC_035089.1	12737138	.	C	A	.	.	MAF_USDA=2.083
NC_035089.1	12737202	.	G	A	.	.	MAF_USDA=1.695
NC_035089.1	12737276	.	C	A	.	.	MAF_USDA=6.707
NC_035089.1	12738099	.	A	G	.	.	MAF_USDA=1.667
NC_035089.1	12738106	.	T	G	.	.	MAF_USDA=1.667
NC_035089.1	12738168	.	G	A	.	.	MAF_USDA=1.667
NC_035089.1	12738176	.	T	C	.	.	MAF_USDA=1.667
NC_035089.1	12738178	.	G	A	.	.	MAF_USDA=1.667
NC_035089.1	12738292	.	A	T	.	.	MAF_USDA=4.167
NC_035089.1	12738366	.	A	T	.	.	MAF_USDA=18.452
NC_035089.1	12738378	.	A	G	.	.	MAF_USDA=19.048
NC_035089.1	12738387	.	T	A	.	.	MAF_USDA=1.667
NC_035089.1	12738392	.	G	T	.	.	MAF_USDA=17.857
NC_035089.1	12738422	.	C	A	.	.	MAF_INRAE=17.722;MAF_USDA=10.714
NC_035089.1	12738492	.	G	T	.	.	MAF_INRAE=22.785;MAF_USDA=22.619
NC_035089.1	12738494	.	A	C	.	.	MAF_INRAE=25.0;MAF_USDA=23.214
NC_035089.1	12738499	.	A	G	.	.	MAF_USDA=1.667
NC_035089.1	12738507	.	C	A	.	.	MAF_USDA=1.667
NC_035089.1	12738527	.	A	G	.	.	MAF_USDA=1.667
NC_035089.1	12738560	.	A	G	.	.	MAF_USDA=6.667
NC_035089.1	12738562	.	G	C	.	.	MAF_USDA=13.69
NC_035089.1	12738590	.	C	T	.	.	MAF_USDA=5.357
NC_035089.1	12738649	.	C	T	.	.	MAF_USDA=2.381
NC_035089.1	12738667	.	G	A	.	.	MAF_USDA=2.5
NC_035089.1	12738698	.	G	A	.	.	MAF_USDA=1.667
NC_035089.1	12738708	.	G	A	.	.	MAF_USDA=14.881
NC_035089.1	12738712	.	C	T	.	.	MAF_USDA=1.667
NC_035089.1	12738713	.	A	G	.	.	MAF_USDA=1.667
NC_035089.1	12738717	.	A	C	.	.	MAF_INRAE=37.342;MAF_USDA=45.833
NC_035089.1	12738756	.	C	G	.	.	MAF_USDA=3.333
NC_035089.1	12738827	.	C	T	.	.	MAF_USDA=1.667
NC_035089.1	12739185	.	T	C	.	.	MAF_USDA=18.103
NC_035089.1	12739260	.	C	T	.	.	MAF_USDA=5.294
NC_035089.1	12739261	.	G	A	.	.	MAF_USDA=30.588
NC_035089.1	12739266	.	G	A	.	.	MAF_USDA=2.353
NC_035089.1	12739320	.	G	A	.	.	MAF_USDA=9.412
NC_035089.1	12739375	.	C	T	.	.	MAF_USDA=3.279
NC_035089.1	12739413	.	C	A	.	.	MAF_USDA=29.167
NC_035089.1	12739467	.	C	A	.	.	MAF_USDA=2.459
NC_035089.1	12739526	.	C	A	.	.	MAF_INRAE=8.228
NC_035089.1	12739549	.	A	G	.	.	MAF_INRAE=1.667;MAF_USDA=5.294
NC_035089.1	12739625	.	G	A	.	.	MAF_USDA=3.279
NC_035089.1	12739660	.	C	T	.	.	MAF_INRAE=12.025;MAF_USDA=5.738
NC_035089.1	12739782	.	A	G	.	.	MAF_USDA=6.25
NC_035089.1	12739873	.	T	C	.	.	MAF_INRAE=19.167;MAF_USDA=5.882
NC_035089.1	12739898	.	T	A	.	.	MAF_INRAE=5.0;MAF_USDA=2.459
NC_035089.1	12739955	.	T	C	.	.	MAF_USDA=12.5
NC_035089.1	12739957	.	A	C	.	.	MAF_USDA=14.583
NC_035089.1	12739959	.	T	A	.	.	MAF_USDA=12.5
NC_035089.1	12739972	.	G	A	.	.	MAF_INRAE=15.19
NC_035089.1	12740421	.	A	C	.	.	MAF_INRAE=26.667
NC_035089.1	12740433	.	C	A	.	.	MAF_USDA=6.557
NC_035089.1	12740458	.	C	T	.	.	MAF_INRAE=3.333
NC_035089.1	12740524	.	T	C	.	.	MAF_INRAE=4.167
NC_035089.1	12740531	.	A	C	.	.	MAF_INRAE=13.333;MAF_USDA=4.118
NC_035089.1	12740539	.	A	G	.	.	MAF_USDA=16.667
NC_035089.1	12740540	.	G	T	.	.	MAF_USDA=16.667
NC_035089.1	12740542	.	T	C	.	.	MAF_INRAE=23.333
NC_035089.1	12740562	.	T	C	.	.	MAF_INRAE=40.833
NC_035089.1	12740568	.	T	C	.	.	MAF_INRAE=40.0
NC_035089.1	12740588	.	C	T	.	.	MAF_USDA=1.639
NC_035089.1	12740591	.	T	G	.	.	MAF_INRAE=23.333
NC_035089.1	12740608	.	T	C	.	.	MAF_INRAE=11.667;MAF_USDA=12.353
NC_035089.1	12740626	.	C	T	.	.	MAF_USDA=2.459
NC_035089.1	12740636	.	C	A	.	.	MAF_USDA=1.639
NC_035089.1	12740637	.	C	A	.	.	MAF_USDA=1.639
NC_035089.1	12740704	.	A	C	.	.	MAF_USDA=10.656
NC_035089.1	12740709	.	C	A	.	.	MAF_USDA=1.639
NC_035089.1	12740712	.	C	T	.	.	MAF_USDA=6.557
NC_035089.1	12740732	.	C	A	.	.	MAF_USDA=2.459
NC_035089.1	12740747	.	A	C	.	.	MAF_INRAE=18.333
NC_035089.1	12740757	.	G	T	.	.	MAF_USDA=1.639
NC_035089.1	12741014	.	G	A	.	.	MAF_INRAE=25.316;MAF_USDA=40.0
NC_035089.1	12741035	.	A	C	.	.	MAF_INRAE=26.582;MAF_USDA=35.246
NC_035089.1	12741051	.	C	G	.	.	MAF_INRAE=42.105;MAF_USDA=23.77
NC_035089.1	12741094	.	T	C	.	.	MAF_USDA=6.25
NC_035089.1	12741107	.	A	G	.	.	MAF_USDA=1.639
NC_035089.1	12741138	.	A	T	.	.	MAF_INRAE=17.5;MAF_USDA=8.824
NC_035089.1	12741154	.	G	T	.	.	MAF_USDA=1.639
NC_035089.1	12741203	.	G	T	.	.	MAF_INRAE=31.579;MAF_USDA=10.588
NC_035089.1	12741232	.	G	C	.	.	MAF_INRAE=41.772;MAF_USDA=17.059
NC_035089.1	12741248	.	T	A	.	.	MAF_INRAE=40.506;MAF_USDA=30.0
NC_035089.1	12741338	.	G	C	.	.	MAF_USDA=1.639
NC_035089.1	12741382	.	C	G	.	.	MAF_USDA=1.639
NC_035089.1	12741503	.	A	G	.	.	MAF_INRAE=37.342;MAF_USDA=37.5
NC_035089.1	12741529	.	G	A	.	.	MAF_USDA=1.639
NC_035089.1	12741537	.	T	C	.	.	MAF_INRAE=19.167;MAF_USDA=7.647
NC_035089.1	12741573	.	C	T	.	.	MAF_INRAE=4.167
NC_035089.1	12741663	.	T	C	.	.	MAF_USDA=22.917
NC_035089.1	12741665	.	T	A	.	.	MAF_USDA=25.0
NC_035089.1	12741687	.	G	A	.	.	MAF_INRAE=42.405;MAF_USDA=23.529
NC_035089.1	12741740	.	T	C	.	.	MAF_INRAE=8.228;MAF_USDA=1.639
NC_035089.1	12741746	.	G	T	.	.	MAF_INRAE=39.873;MAF_USDA=17.059
NC_035089.1	12741751	.	C	T	.	.	MAF_INRAE=8.228;MAF_USDA=1.639
NC_035089.1	12741779	.	G	C	.	.	MAF_USDA=2.459
NC_035089.1	12741780	.	C	T	.	.	MAF_USDA=2.459
NC_035089.1	12741810	.	T	C	.	.	MAF_INRAE=13.924;MAF_USDA=27.083
NC_035089.1	12741827	.	A	C	.	.	MAF_INRAE=18.354;MAF_USDA=20.833
NC_035089.1	12741835	.	G	T	.	.	MAF_INRAE=18.354
NC_035089.1	12741855	.	A	C	.	.	MAF_INRAE=31.579
NC_035089.1	12741861	.	T	C	.	.	MAF_INRAE=22.785;MAF_USDA=13.934
NC_035089.1	12741871	.	C	T	.	.	MAF_INRAE=19.167;MAF_USDA=8.824
NC_035089.1	12741878	.	A	T	.	.	MAF_USDA=7.377
NC_035089.1	12741884	.	T	G	.	.	MAF_USDA=1.639
NC_035089.1	12741885	.	C	T	.	.	MAF_USDA=1.639
NC_035089.1	12741905	.	A	G	.	.	MAF_USDA=17.059
NC_035089.1	12741977	.	T	C	.	.	MAF_USDA=4.167
NC_035089.1	12741984	.	T	G	.	.	MAF_USDA=3.279
NC_035089.1	12742025	.	G	A	.	.	MAF_USDA=1.639
NC_035089.1	12742055	.	C	A	.	.	MAF_INRAE=3.165;MAF_USDA=3.529
NC_035089.1	12742080	.	C	T	.	.	MAF_INRAE=8.228;MAF_USDA=4.098
NC_035089.1	12742122	.	G	A	.	.	MAF_INRAE=41.772;MAF_USDA=28.235
NC_035089.1	12742125	.	C	A	.	.	MAF_INRAE=43.333;MAF_USDA=16.471
NC_035089.1	12742126	.	C	T	.	.	MAF_INRAE=43.333;MAF_USDA=16.471
NC_035089.1	12742148	.	G	C	.	.	MAF_INRAE=38.608;MAF_USDA=46.471
NC_035089.1	12742183	.	C	A	.	.	MAF_USDA=1.639
NC_035089.1	12742184	.	T	G	.	.	MAF_USDA=1.639
NC_035089.1	12742253	.	A	G	.	.	MAF_INRAE=7.595
NC_035089.1	12742297	.	G	A	.	.	MAF_INRAE=3.165;MAF_USDA=3.529
NC_035089.1	12742325	.	C	A	.	.	MAF_USDA=1.639
NC_035089.1	12742346	.	T	C	.	.	MAF_USDA=1.639
NC_035089.1	12742373	.	T	G	.	.	MAF_INRAE=5.833;MAF_USDA=2.459
NC_035089.1	12742380	.	T	G	.	.	MAF_INRAE=19.167;MAF_USDA=12.941
NC_035089.1	12742391	.	C	T	.	.	MAF_INRAE=18.987;MAF_USDA=19.412
NC_035089.1	12742393	.	C	T	.	.	MAF_INRAE=19.167;MAF_USDA=12.941
NC_035089.1	12742425	.	C	G	.	.	MAF_USDA=1.639
NC_035089.1	12742444	.	A	C	.	.	MAF_INRAE=41.139;MAF_USDA=33.529
NC_035089.1	12742460	.	G	A	.	.	MAF_USDA=2.459
NC_035089.1	12742498	.	G	T	.	.	MAF_INRAE=8.228
NC_035089.1	12742499	.	T	G	.	.	MAF_INRAE=37.5;MAF_USDA=39.583
NC_035089.1	12742501	.	C	T	.	.	MAF_USDA=2.083
NC_035089.1	12742518	.	G	C	.	.	MAF_INRAE=19.167;MAF_USDA=12.353
NC_035089.1	12742519	.	T	A	.	.	MAF_INRAE=19.167;MAF_USDA=12.353
NC_035089.1	12742525	.	G	A	.	.	MAF_INRAE=43.038;MAF_USDA=16.471
NC_035089.1	12742537	.	G	A	.	.	MAF_USDA=1.639
NC_035089.1	12742539	.	T	C	.	.	MAF_USDA=1.639
NC_035089.1	12742650	.	T	C	.	.	MAF_USDA=4.706
NC_035089.1	12742652	.	C	A	.	.	MAF_USDA=1.639
NC_035089.1	12742709	.	T	C	.	.	MAF_INRAE=5.263
NC_035089.1	12742794	.	A	G	.	.	MAF_INRAE=1.667
NC_035089.1	12742800	.	G	A	.	.	MAF_INRAE=1.667
NC_035089.1	12742851	.	T	G	.	.	MAF_INRAE=1.667
NC_035089.1	12742899	.	A	C	.	.	MAF_USDA=6.557
NC_035089.1	12743112	.	A	G	.	.	MAF_INRAE=12.5
NC_035089.1	12743113	.	C	A	.	.	MAF_INRAE=1.667
NC_035089.1	12743140	.	G	A	.	.	MAF_INRAE=1.667
NC_035089.1	12743146	.	A	T	.	.	MAF_INRAE=2.5
NC_035089.1	12743155	.	G	C	.	.	MAF_INRAE=1.667
NC_035089.1	12743167	.	G	A	.	.	MAF_INRAE=5.0
NC_035089.1	12743184	.	G	A	.	.	MAF_INRAE=2.5
NC_035089.1	12743193	.	G	C	.	.	MAF_INRAE=2.5
NC_035089.1	12743197	.	G	A	.	.	MAF_INRAE=2.5
NC_035089.1	12743230	.	G	A	.	.	MAF_INRAE=4.167
NC_035089.1	12743260	.	C	T	.	.	MAF_USDA=2.083
NC_035089.1	12743262	.	C	T	.	.	MAF_INRAE=4.167;MAF_USDA=20.833
NC_035089.1	12743324	.	C	A	.	.	MAF_USDA=12.5
NC_035089.1	12743338	.	A	G	.	.	MAF_USDA=37.5
NC_035089.1	12743402	.	T	G	.	.	MAF_USDA=22.917
NC_035089.1	12743436	.	G	T	.	.	MAF_USDA=4.762
NC_035089.1	12743463	.	C	T	.	.	MAF_INRAE=15.789;MAF_USDA=18.452
NC_035089.1	12743464	.	C	A	.	.	MAF_USDA=2.5
NC_035089.1	12743465	.	T	A	.	.	MAF_USDA=2.5
NC_035089.1	12743476	.	T	C	.	.	MAF_USDA=2.459
NC_035089.1	12743503	.	G	A	.	.	MAF_INRAE=46.203;MAF_USDA=22.941
NC_035089.1	12743526	.	G	A	.	.	MAF_USDA=7.647
NC_035089.1	12743555	.	G	T	.	.	MAF_USDA=8.824
NC_035089.1	12743590	.	C	G	.	.	MAF_INRAE=31.646;MAF_USDA=35.294
NC_035089.1	12743597	.	A	G	.	.	MAF_USDA=2.459
NC_035089.1	12743601	.	G	A	.	.	MAF_USDA=3.279
NC_035089.1	12743637	.	A	T	.	.	MAF_USDA=5.738
NC_035089.1	12743674	.	G	A	.	.	MAF_USDA=1.667
NC_035089.1	12743692	.	A	G	.	.	MAF_INRAE=19.167;MAF_USDA=12.5
NC_035089.1	12743716	.	G	A	.	.	MAF_USDA=9.639
NC_035089.1	12743725	.	C	T	.	.	MAF_INRAE=47.5;MAF_USDA=43.75
NC_035089.1	12743732	.	T	G	.	.	MAF_USDA=7.831
NC_035089.1	12743737	.	A	C	.	.	MAF_USDA=6.25
NC_035089.1	12743746	.	G	A	.	.	MAF_USDA=1.724
NC_035089.1	12743782	.	T	C	.	.	MAF_USDA=4.217
NC_035089.1	12743783	.	G	A	.	.	MAF_USDA=2.542
NC_035089.1	12743799	.	G	A	.	.	MAF_USDA=4.237
NC_035089.1	12743802	.	A	G	.	.	MAF_USDA=13.253
NC_035089.1	12743844	.	G	A	.	.	MAF_INRAE=8.333
NC_035089.1	12743926	.	C	A	.	.	MAF_USDA=1.639
NC_035089.1	12743937	.	A	C	.	.	MAF_USDA=1.639
NC_035089.1	12743995	.	T	G	.	.	MAF_INRAE=21.519;MAF_USDA=37.5
NC_035089.1	12743996	.	G	T	.	.	MAF_INRAE=35.833;MAF_USDA=45.882
NC_035089.1	12744022	.	A	G	.	.	MAF_INRAE=2.5
NC_035089.1	12744027	.	A	G	.	.	MAF_INRAE=2.5
NC_035089.1	12744049	.	G	T	.	.	MAF_INRAE=2.5
NC_035089.1	12744059	.	C	T	.	.	MAF_USDA=1.639
NC_035089.1	12744067	.	T	A	.	.	MAF_INRAE=1.667
NC_035089.1	12744068	.	T	C	.	.	MAF_USDA=9.836
NC_035089.1	12744070	.	T	C	.	.	MAF_INRAE=8.333
NC_035089.1	12744072	.	A	T	.	.	MAF_USDA=6.557
NC_035089.1	12744074	.	A	T	.	.	MAF_USDA=6.557
NC_035089.1	12744080	.	T	A	.	.	MAF_INRAE=9.494;MAF_USDA=12.5
NC_035089.1	12744082	.	A	C	.	.	MAF_USDA=6.557
NC_035089.1	12744094	.	A	T	.	.	MAF_USDA=4.918
NC_035089.1	12744097	.	T	A	.	.	MAF_USDA=8.197
NC_035089.1	12744100	.	A	G	.	.	MAF_INRAE=7.895
NC_035089.1	12744105	.	C	T	.	.	MAF_USDA=1.639
NC_035089.1	12744112	.	T	C	.	.	MAF_USDA=8.197
NC_035089.1	12744115	.	A	C	.	.	MAF_USDA=2.083
NC_035089.1	12744118	.	T	C	.	.	MAF_USDA=4.118
NC_035089.1	12744122	.	C	T	.	.	MAF_INRAE=2.632
NC_035089.1	12745685	.	A	C	.	.	MAF_USDA=1.667
NC_035089.1	12745775	.	C	T	.	.	MAF_USDA=18.75
NC_035089.1	12745788	.	T	A	.	.	MAF_USDA=2.459
NC_035089.1	12745789	.	T	G	.	.	MAF_USDA=24.706
NC_035089.1	12745801	.	C	T	.	.	MAF_INRAE=15.789;MAF_USDA=31.176
NC_035089.1	12745817	.	T	G	.	.	MAF_INRAE=36.842;MAF_USDA=28.235
NC_035089.1	12745844	.	G	T	.	.	MAF_INRAE=36.842;MAF_USDA=20.588
NC_035089.1	12745885	.	G	A	.	.	MAF_INRAE=31.579
NC_035089.1	12745891	.	T	C	.	.	MAF_INRAE=36.842;MAF_USDA=31.765
NC_035089.1	12745916	.	T	C	.	.	MAF_USDA=4.918
NC_035089.1	12745923	.	T	A	.	.	MAF_USDA=1.639
NC_035089.1	12745935	.	T	G	.	.	MAF_USDA=1.639
NC_035089.1	12745950	.	A	G	.	.	MAF_INRAE=33.544;MAF_USDA=44.706
NC_035089.1	12745975	.	C	T	.	.	MAF_USDA=4.918
NC_035089.1	12745999	.	T	C	.	.	MAF_USDA=10.588
NC_035089.1	12746014	.	C	A	.	.	MAF_INRAE=19.167;MAF_USDA=17.647
NC_035089.1	12746051	.	A	G	.	.	MAF_USDA=1.639
NC_035089.1	12746070	.	C	T	.	.	MAF_USDA=3.279
NC_035089.1	12746188	.	T	C	.	.	MAF_USDA=2.459
NC_035089.1	12746269	.	T	C	.	.	MAF_USDA=2.5
NC_035089.1	12746270	.	C	T	.	.	MAF_USDA=1.667
NC_035089.1	12746312	.	C	T	.	.	MAF_INRAE=25.316;MAF_USDA=16.471
NC_035089.1	12746322	.	C	A	.	.	MAF_USDA=1.639
NC_035089.1	12746352	.	G	T	.	.	MAF_INRAE=34.177;MAF_USDA=47.917
NC_035089.1	12746358	.	A	G	.	.	MAF_INRAE=25.316;MAF_USDA=17.059
NC_035089.1	12746380	.	G	A	.	.	MAF_INRAE=15.19;MAF_USDA=15.476
NC_035089.1	12746389	.	A	G	.	.	MAF_INRAE=43.671;MAF_USDA=41.071
NC_035089.1	12746447	.	G	A	.	.	MAF_INRAE=7.595;MAF_USDA=2.459
NC_035089.1	12746474	.	C	A	.	.	MAF_USDA=1.639
NC_035089.1	12746555	.	T	C	.	.	MAF_INRAE=49.367;MAF_USDA=34.118
NC_035089.1	12746579	.	A	C	.	.	MAF_USDA=1.639
NC_035089.1	12746628	.	T	A	.	.	MAF_USDA=4.098
NC_035089.1	12746643	.	C	A	.	.	MAF_USDA=14.706
NC_035089.1	12746690	.	T	G	.	.	MAF_USDA=1.667
NC_035089.1	12746707	.	T	C	.	.	MAF_USDA=9.836
NC_035089.1	12746708	.	A	G	.	.	MAF_USDA=9.016
NC_035089.1	12746714	.	G	T	.	.	MAF_USDA=11.667
NC_035089.1	12746741	.	C	T	.	.	MAF_USDA=2.459
NC_035089.1	12746774	.	C	A	.	.	MAF_USDA=1.639
NC_035089.1	12746862	.	A	G	.	.	MAF_INRAE=42.5
NC_035089.1	12746909	.	T	C	.	.	MAF_INRAE=45.833
NC_035089.1	12746910	.	G	T	.	.	MAF_INRAE=45.833
NC_035089.1	12746952	.	C	T	.	.	MAF_INRAE=31.667
NC_035089.1	12746970	.	A	C	.	.	MAF_INRAE=38.333
NC_035089.1	12747014	.	T	C	.	.	MAF_INRAE=47.5
NC_035089.1	12747073	.	G	A	.	.	MAF_INRAE=45.833
NC_035089.1	12747092	.	G	A	.	.	MAF_USDA=4.918
NC_035089.1	12747152	.	C	T	.	.	MAF_USDA=1.639
NC_035089.1	12747164	.	T	C	.	.	MAF_INRAE=29.167
NC_035089.1	12747166	.	T	A	.	.	MAF_INRAE=29.167
NC_035089.1	12747209	.	G	C	.	.	MAF_INRAE=15.833
NC_035089.1	12747232	.	G	A	.	.	MAF_INRAE=15.833
NC_035089.1	12747244	.	T	C	.	.	MAF_USDA=4.167
NC_035089.1	12747245	.	T	A	.	.	MAF_INRAE=15.0
NC_035089.1	12747346	.	T	A	.	.	MAF_INRAE=43.038;MAF_USDA=33.333
NC_035089.1	12747413	.	T	C	.	.	MAF_INRAE=26.582;MAF_USDA=20.0
NC_035089.1	12747464	.	C	T	.	.	MAF_INRAE=18.354;MAF_USDA=11.176
NC_035089.1	12747471	.	G	A	.	.	MAF_USDA=1.639
NC_035089.1	12747614	.	T	C	.	.	MAF_INRAE=18.333;MAF_USDA=9.412
NC_035089.1	12747708	.	C	A	.	.	MAF_USDA=4.098
NC_035089.1	12747747	.	A	C	.	.	MAF_USDA=1.639
NC_035089.1	12747750	.	G	A	.	.	MAF_USDA=1.639
NC_035089.1	12747756	.	T	A	.	.	MAF_USDA=1.639
NC_035089.1	12747764	.	A	G	.	.	MAF_USDA=11.176
NC_035089.1	12747768	.	A	T	.	.	MAF_USDA=1.639
NC_035089.1	12747786	.	T	A	.	.	MAF_USDA=1.639
NC_035089.1	12747787	.	A	T	.	.	MAF_INRAE=24.684;MAF_USDA=10.588
NC_035089.1	12747810	.	G	A	.	.	MAF_INRAE=24.051;MAF_USDA=14.706
NC_035089.1	12747821	.	A	C	.	.	MAF_USDA=2.459
NC_035089.1	12747834	.	G	A	.	.	MAF_USDA=19.672
NC_035089.1	12747835	.	A	C	.	.	MAF_USDA=18.033
NC_035089.1	12747985	.	T	G	.	.	MAF_USDA=18.75
NC_035089.1	12748021	.	A	T	.	.	MAF_USDA=1.639
NC_035089.1	12748043	.	A	G	.	.	MAF_USDA=2.459
NC_035089.1	12748077	.	G	A	.	.	MAF_USDA=1.639
NC_035089.1	12748109	.	G	A	.	.	MAF_USDA=1.639
NC_035089.1	12748198	.	A	C	.	.	MAF_INRAE=11.667;MAF_USDA=6.548
NC_035089.1	12748201	.	T	A	.	.	MAF_INRAE=3.165;MAF_USDA=2.976
NC_035089.1	12748203	.	A	T	.	.	MAF_INRAE=2.5;MAF_USDA=3.571
NC_035089.1	12748225	.	C	T	.	.	MAF_USDA=1.667
NC_035089.1	12748387	.	G	T	.	.	MAF_INRAE=17.089;MAF_USDA=26.471
NC_035089.1	12748421	.	G	A	.	.	MAF_USDA=1.639
NC_035089.1	12748430	.	G	C	.	.	MAF_USDA=1.639
NC_035089.1	12748431	.	T	G	.	.	MAF_USDA=1.639
NC_035089.1	12748443	.	T	G	.	.	MAF_USDA=1.639
NC_035089.1	12748454	.	G	A	.	.	MAF_USDA=2.459
NC_035089.1	12748474	.	G	T	.	.	MAF_USDA=2.5
NC_035089.1	12748615	.	T	G	.	.	MAF_USDA=4.762
NC_035089.1	12748618	.	G	A	.	.	MAF_USDA=1.667
NC_035089.1	12748659	.	G	A	.	.	MAF_USDA=1.639
NC_035089.1	12748688	.	A	G	.	.	MAF_USDA=1.639
NC_035089.1	12748689	.	G	A	.	.	MAF_USDA=1.639
NC_035089.1	12748736	.	T	A	.	.	MAF_INRAE=31.013;MAF_USDA=16.471
NC_035089.1	12748747	.	A	G	.	.	MAF_USDA=4.098
NC_035089.1	12748782	.	G	C	.	.	MAF_USDA=4.098
NC_035089.1	12748820	.	AG	AA	.	.	MAF_USDA=6.25
NC_035089.1	12748830	.	A	G	.	.	MAF_USDA=15.06
NC_035089.1	12748837	.	T	C	.	.	MAF_INRAE=1.667;MAF_USDA=12.941
NC_035089.1	12748892	.	T	G	.	.	MAF_USDA=1.639
NC_035089.1	12748896	.	T	C	.	.	MAF_INRAE=20.0;MAF_USDA=14.167
NC_035089.1	12748923	.	C	T	.	.	MAF_INRAE=5.833;MAF_USDA=6.548
NC_035089.1	12748927	.	T	G	.	.	MAF_USDA=47.619
NC_035089.1	12748973	.	T	A	.	.	MAF_USDA=30.0
NC_035089.1	12748978	.	G	A	.	.	MAF_USDA=22.353
NC_035089.1	12748988	.	T	G	.	.	MAF_INRAE=44.737;MAF_USDA=30.0
NC_035089.1	12748994	.	A	T	.	.	MAF_USDA=8.333
NC_035089.1	12749007	.	T	C	.	.	MAF_INRAE=18.421;MAF_USDA=45.294
NC_035089.1	12749018	.	G	T	.	.	MAF_USDA=1.639
NC_035089.1	12749030	.	T	A	.	.	MAF_INRAE=17.5;MAF_USDA=14.118
NC_035089.1	12749133	.	C	T	.	.	MAF_USDA=1.667
NC_035089.1	12749149	.	T	G	.	.	MAF_USDA=1.667
NC_035089.1	12749159	.	C	A	.	.	MAF_INRAE=34.177;MAF_USDA=46.429
NC_035089.1	12749164	.	C	G	.	.	MAF_INRAE=15.833
NC_035089.1	12749178	.	C	A	.	.	MAF_INRAE=24.684;MAF_USDA=5.952
NC_035089.1	12749318	.	A	T	.	.	MAF_INRAE=18.354;MAF_USDA=27.059
NC_035089.1	12749383	.	A	T	.	.	MAF_USDA=4.167
NC_035089.1	12749400	.	G	T	.	.	MAF_INRAE=3.333;MAF_USDA=10.588
NC_035089.1	12749442	.	C	T	.	.	MAF_INRAE=3.165;MAF_USDA=3.529
NC_035089.1	12749476	.	C	T	.	.	MAF_INRAE=18.354;MAF_USDA=43.452
NC_035089.1	12749485	.	A	T	.	.	MAF_USDA=1.667
NC_035089.1	12749502	.	C	A	.	.	MAF_INRAE=18.354;MAF_USDA=20.833
NC_035089.1	12749526	.	C	A	.	.	MAF_INRAE=3.797;MAF_USDA=9.412
NC_035089.1	12749529	.	T	A	.	.	MAF_INRAE=3.333;MAF_USDA=9.412
NC_035089.1	12749549	.	A	C	.	.	MAF_USDA=1.765
NC_035089.1	12749553	.	C	A	.	.	MAF_USDA=1.639
NC_035089.1	12749559	.	T	A	.	.	MAF_USDA=1.639
NC_035089.1	12749568	.	A	G	.	.	MAF_INRAE=5.263;MAF_USDA=10.588
NC_035089.1	12749575	.	G	A	.	.	MAF_USDA=2.083
NC_035089.1	12749613	.	C	A	.	.	MAF_USDA=1.639
NC_035089.1	12749614	.	A	G	.	.	MAF_USDA=1.639
NC_035089.1	12749618	.	C	G	.	.	MAF_USDA=1.639
NC_035089.1	12749619	.	A	G	.	.	MAF_USDA=1.639
NC_035089.1	12749768	.	C	T	.	.	MAF_INRAE=8.228
NC_035089.1	12749782	.	G	C	.	.	MAF_INRAE=17.722;MAF_USDA=6.471
NC_035089.1	12749800	.	A	G	.	.	MAF_INRAE=2.532;MAF_USDA=4.167
NC_035089.1	12749831	.	C	T	.	.	MAF_USDA=1.639
NC_035089.1	12749835	.	A	G	.	.	MAF_INRAE=2.532;MAF_USDA=2.941
NC_035089.1	12749851	.	A	G	.	.	MAF_INRAE=5.263;MAF_USDA=4.706
NC_035089.1	12749867	.	A	G	.	.	MAF_INRAE=5.263;MAF_USDA=8.197
NC_035089.1	12749868	.	A	G	.	.	MAF_USDA=7.377
NC_035089.1	12749882	.	G	T	.	.	MAF_INRAE=5.263;MAF_USDA=9.412
NC_035089.1	12749967	.	T	G	.	.	MAF_USDA=1.639
NC_035089.1	12749968	.	G	A	.	.	MAF_USDA=1.639
NC_035089.1	12750005	.	G	A	.	.	MAF_INRAE=2.532;MAF_USDA=7.059
NC_035089.1	12750051	.	C	T	.	.	MAF_USDA=3.279
NC_035089.1	12750285	.	A	G	.	.	MAF_USDA=1.639
NC_035089.1	12750295	.	T	A	.	.	MAF_USDA=1.639
NC_035089.1	12750302	.	G	A	.	.	MAF_USDA=1.639
NC_035089.1	12750348	.	G	T	.	.	MAF_USDA=1.639
NC_035089.1	12750430	.	C	T	.	.	MAF_USDA=6.557
NC_035089.1	12750480	.	C	T	.	.	MAF_USDA=1.639
NC_035089.1	12750485	.	T	C	.	.	MAF_USDA=1.639
NC_035089.1	12750560	.	A	T	.	.	MAF_USDA=1.639
NC_035089.1	12750591	.	C	T	.	.	MAF_USDA=5.738
NC_035089.1	12750645	.	A	G	.	.	MAF_INRAE=39.873;MAF_USDA=38.235
NC_035089.1	12750674	.	T	G	.	.	MAF_USDA=4.098
NC_035089.1	12750680	.	T	A	.	.	MAF_INRAE=3.797;MAF_USDA=4.167
NC_035089.1	12750726	.	G	T	.	.	MAF_INRAE=15.833
NC_035089.1	12750728	.	T	C	.	.	MAF_INRAE=15.833
NC_035089.1	12750831	.	G	A	.	.	MAF_USDA=1.765
NC_035089.1	12750882	.	A	C	.	.	MAF_USDA=2.459
NC_035089.1	12750929	.	G	C	.	.	MAF_USDA=1.639
NC_035089.1	12750948	.	A	G	.	.	MAF_INRAE=39.873;MAF_USDA=25.882
NC_035089.1	12750972	.	G	C	.	.	MAF_USDA=4.098
NC_035089.1	12751013	.	C	A	.	.	MAF_USDA=1.639
NC_035089.1	12751036	.	T	C	.	.	MAF_USDA=1.639
NC_035089.1	12751046	.	G	A	.	.	MAF_USDA=2.083
NC_035089.1	12751058	.	G	A	.	.	MAF_USDA=7.377
NC_035089.1	12751104	.	G	A	.	.	MAF_INRAE=7.595
NC_035089.1	12751150	.	A	G	.	.	MAF_INRAE=41.772;MAF_USDA=40.0
NC_035089.1	12751157	.	T	C	.	.	MAF_INRAE=18.354;MAF_USDA=7.059
NC_035089.1	12751174	.	G	A	.	.	MAF_INRAE=41.139;MAF_USDA=41.765
NC_035089.1	12751179	.	T	C	.	.	MAF_INRAE=41.139;MAF_USDA=40.588
NC_035089.1	12751215	.	G	C	.	.	MAF_INRAE=41.772;MAF_USDA=33.333
NC_035089.1	12751263	.	C	G	.	.	MAF_INRAE=40.506;MAF_USDA=40.0
NC_035089.1	12751304	.	T	C	.	.	MAF_USDA=1.639
NC_035089.1	12751337	.	G	A	.	.	MAF_INRAE=3.165;MAF_USDA=3.529
NC_035089.1	12751369	.	T	C	.	.	MAF_INRAE=41.772;MAF_USDA=40.588
NC_035089.1	12751374	.	G	C	.	.	MAF_USDA=1.639
NC_035089.1	12751403	.	G	C	.	.	MAF_USDA=6.25
NC_035089.1	12751653	.	T	A	.	.	MAF_INRAE=39.241;MAF_USDA=44.048
NC_035089.1	12751660	.	G	T	.	.	MAF_INRAE=14.167;MAF_USDA=10.119
NC_035089.1	12751707	.	T	G	.	.	MAF_INRAE=41.772;MAF_USDA=40.0
NC_035089.1	12751724	.	T	G	.	.	MAF_INRAE=41.772;MAF_USDA=38.235
NC_035089.1	12751728	.	G	A	.	.	MAF_USDA=10.0
NC_035089.1	12751737	.	C	T	.	.	MAF_INRAE=40.506;MAF_USDA=44.706
NC_035089.1	12751752	.	C	T	.	.	MAF_INRAE=2.632
NC_035089.1	12751774	.	C	T	.	.	MAF_USDA=6.557
NC_035089.1	12751787	.	T	A	.	.	MAF_INRAE=38.333;MAF_USDA=37.059
NC_035089.1	12751874	.	T	G	.	.	MAF_INRAE=38.333;MAF_USDA=37.059
NC_035089.1	12751886	.	T	A	.	.	MAF_INRAE=42.405;MAF_USDA=37.059
NC_035089.1	12751907	.	A	T	.	.	MAF_INRAE=39.167;MAF_USDA=44.048
NC_035089.1	12751908	.	G	C	.	.	MAF_INRAE=39.167;MAF_USDA=45.238
NC_035089.1	12751978	.	A	C	.	.	MAF_USDA=3.279
NC_035089.1	12752024	.	G	A	.	.	MAF_INRAE=15.19;MAF_USDA=4.167
NC_035089.1	12752029	.	G	A	.	.	MAF_INRAE=3.797;MAF_USDA=15.294
NC_035089.1	12752038	.	T	A	.	.	MAF_USDA=4.918
NC_035089.1	12752059	.	G	A	.	.	MAF_USDA=1.639
NC_035089.1	12752061	.	C	A	.	.	MAF_USDA=1.639
NC_035089.1	12752072	.	G	A	.	.	MAF_INRAE=4.167;MAF_USDA=7.059
NC_035089.1	12752083	.	T	A	.	.	MAF_USDA=2.353
NC_035089.1	12752136	.	T	A	.	.	MAF_USDA=12.5
NC_035089.1	12752177	.	G	T	.	.	MAF_INRAE=3.165;MAF_USDA=3.529
NC_035089.1	12752192	.	G	A	.	.	MAF_USDA=1.639
NC_035089.1	12752264	.	G	A	.	.	MAF_USDA=1.639
NC_035089.1	12752267	.	T	C	.	.	MAF_USDA=11.176
NC_035089.1	12752333	.	G	A	.	.	MAF_USDA=3.279
NC_035089.1	12752338	.	T	C	.	.	MAF_USDA=1.639
NC_035089.1	12752341	.	C	T	.	.	MAF_USDA=4.098
NC_035089.1	12752346	.	C	T	.	.	MAF_USDA=4.098
NC_035089.1	12752358	.	T	G	.	.	MAF_USDA=8.235
NC_035089.1	12752367	.	C	T	.	.	MAF_USDA=1.639
NC_035089.1	12752431	.	C	T	.	.	MAF_USDA=6.471
NC_035089.1	12752454	.	T	G	.	.	MAF_USDA=2.5
NC_035089.1	12752482	.	T	C	.	.	MAF_USDA=10.417
NC_035089.1	12752504	.	T	A	.	.	MAF_USDA=2.586
NC_035089.1	12753629	.	G	A	.	.	MAF_USDA=2.353
NC_035089.1	12753630	.	T	C	.	.	MAF_USDA=10.0
NC_035089.1	12753666	.	C	A	.	.	MAF_USDA=20.833
NC_035089.1	12753793	.	C	G	.	.	MAF_INRAE=2.5
NC_035089.1	12753821	.	G	C	.	.	MAF_USDA=2.459
NC_035089.1	12753844	.	G	A	.	.	MAF_USDA=1.639
NC_035089.1	12753937	.	T	G	.	.	MAF_USDA=6.557
NC_035089.1	12753943	.	G	A	.	.	MAF_USDA=6.557
NC_035089.1	12753945	.	T	C	.	.	MAF_USDA=6.557
NC_035089.1	12753965	.	C	G	.	.	MAF_USDA=2.083
NC_035089.1	12754008	.	T	G	.	.	MAF_USDA=2.459
NC_035089.1	12754032	.	G	A	.	.	MAF_USDA=1.639
NC_035089.1	12754095	.	C	T	.	.	MAF_USDA=7.059
NC_035089.1	12754098	.	G	A	.	.	MAF_USDA=4.706
NC_035089.1	12754122	.	G	A	.	.	MAF_INRAE=18.354;MAF_USDA=18.235
NC_035089.1	12754195	.	G	A	.	.	MAF_USDA=1.639
NC_035089.1	12754204	.	A	C	.	.	MAF_INRAE=39.873;MAF_USDA=22.353
NC_035089.1	12754298	.	G	C	.	.	MAF_USDA=1.639
NC_035089.1	12754305	.	A	C	.	.	MAF_INRAE=48.734;MAF_USDA=32.353
NC_035089.1	12754310	.	C	A	.	.	MAF_USDA=33.333
NC_035089.1	12754311	.	T	A	.	.	MAF_USDA=18.75
NC_035089.1	12754312	.	T	A	.	.	MAF_USDA=18.75
NC_035089.1	12754313	.	C	A	.	.	MAF_USDA=18.75
NC_035089.1	12754358	.	C	G	.	.	MAF_USDA=1.639
NC_035089.1	12754361	.	T	C	.	.	MAF_INRAE=42.405;MAF_USDA=46.471
NC_035089.1	12754418	.	T	C	.	.	MAF_INRAE=1.667;MAF_USDA=8.333
NC_035089.1	12754426	.	AGTCTTTCCC	AGTCTTTCCT	.	.	MAF_USDA=8.333
NC_035089.1	12754435	.	C	T	.	.	MAF_USDA=5.0
NC_035089.1	12754451	.	GTCA	GTCT	.	.	MAF_USDA=12.5
NC_035089.1	12754454	.	A	T	.	.	MAF_USDA=9.167
NC_035089.1	12754486	.	T	A	.	.	MAF_USDA=7.5
NC_035089.1	12754507	.	G	A	.	.	MAF_USDA=3.333
NC_035089.1	12754537	.	C	T	.	.	MAF_USDA=5.952
NC_035089.1	12754595	.	C	G	.	.	MAF_USDA=1.667
NC_035089.1	12754625	.	A	G	.	.	MAF_USDA=1.639
NC_035089.1	12754643	.	C	T	.	.	MAF_USDA=1.639
NC_035089.1	12754680	.	T	C	.	.	MAF_USDA=2.083
NC_035089.1	12754700	.	C	T	.	.	MAF_USDA=1.639
NC_035089.1	12754714	.	G	A	.	.	MAF_INRAE=24.051;MAF_USDA=5.294
NC_035089.1	12754792	.	G	C	.	.	MAF_INRAE=12.658;MAF_USDA=10.0
NC_035089.1	12754800	.	G	T	.	.	MAF_USDA=2.459
NC_035089.1	12754811	.	G	T	.	.	MAF_USDA=1.639
NC_035089.1	12754813	.	G	A	.	.	MAF_USDA=14.583
NC_035089.1	12754814	.	T	G	.	.	MAF_USDA=14.583
NC_035089.1	12754840	.	G	A	.	.	MAF_USDA=1.639
NC_035089.1	12754846	.	G	T	.	.	MAF_INRAE=12.025;MAF_USDA=10.0
NC_035089.1	12754950	.	A	T	.	.	MAF_INRAE=25.316;MAF_USDA=21.176
NC_035089.1	12754966	.	T	C	.	.	MAF_INRAE=13.291;MAF_USDA=9.412
NC_035089.1	12755004	.	T	C	.	.	MAF_USDA=2.459
NC_035089.1	12755025	.	G	C	.	.	MAF_INRAE=14.167;MAF_USDA=8.824
NC_035089.1	12755147	.	T	G	.	.	MAF_INRAE=25.949;MAF_USDA=27.059
NC_035089.1	12755213	.	T	C	.	.	MAF_INRAE=39.241;MAF_USDA=38.824
NC_035089.1	12755259	.	A	T	.	.	MAF_INRAE=2.532;MAF_USDA=3.279
NC_035089.1	12755356	.	C	T	.	.	MAF_INRAE=18.354;MAF_USDA=6.471
NC_035089.1	12755446	.	C	T	.	.	MAF_INRAE=24.684;MAF_USDA=5.882
NC_035089.1	12755473	.	C	T	.	.	MAF_USDA=10.0
NC_035089.1	12755485	.	G	A	.	.	MAF_INRAE=24.684;MAF_USDA=6.471
NC_035089.1	12755503	.	T	A	.	.	MAF_USDA=1.639
NC_035089.1	12755511	.	A	G	.	.	MAF_INRAE=24.684;MAF_USDA=20.0
NC_035089.1	12755553	.	A	C	.	.	MAF_USDA=2.459
NC_035089.1	12755587	.	T	C	.	.	MAF_USDA=3.279
NC_035089.1	12755696	.	G	A	.	.	MAF_USDA=4.918
NC_035089.1	12755766	.	A	T	.	.	MAF_INRAE=13.333;MAF_USDA=18.75
NC_035089.1	12755804	.	G	A	.	.	MAF_USDA=1.639
NC_035089.1	12755814	.	A	G	.	.	MAF_INRAE=28.333;MAF_USDA=27.083
NC_035089.1	12755818	.	G	A	.	.	MAF_USDA=1.639
NC_035089.1	12755824	.	C	A	.	.	MAF_INRAE=5.0
NC_035089.1	12755835	.	G	A	.	.	MAF_INRAE=29.747
NC_035089.1	12755938	.	A	G	.	.	MAF_INRAE=3.165;MAF_USDA=3.529
NC_035089.1	12755955	.	A	C	.	.	MAF_USDA=2.459
NC_035089.1	12755964	.	C	T	.	.	MAF_INRAE=43.671;MAF_USDA=14.706
NC_035089.1	12755975	.	C	T	.	.	MAF_INRAE=15.833
NC_035089.1	12755986	.	G	A	.	.	MAF_USDA=1.639
NC_035089.1	12756017	.	A	T	.	.	MAF_USDA=1.639
NC_035089.1	12756056	.	T	A	.	.	MAF_INRAE=1.667
NC_035089.1	12756098	.	A	G	.	.	MAF_INRAE=18.333
NC_035089.1	12756100	.	T	A	.	.	MAF_INRAE=18.333
NC_035089.1	12756136	.	A	C	.	.	MAF_USDA=4.118
NC_035089.1	12756191	.	G	A	.	.	MAF_INRAE=12.025;MAF_USDA=9.412
NC_035089.1	12756252	.	C	A	.	.	MAF_USDA=1.765
NC_035089.1	12756264	.	T	C	.	.	MAF_USDA=1.639
NC_035089.1	12756277	.	G	A	.	.	MAF_INRAE=43.333;MAF_USDA=13.529
NC_035089.1	12756306	.	A	G	.	.	MAF_USDA=1.639
NC_035089.1	12756313	.	G	A	.	.	MAF_INRAE=43.038;MAF_USDA=27.083
NC_035089.1	12756359	.	T	C	.	.	MAF_USDA=16.867
NC_035089.1	12756378	.	G	A	.	.	MAF_INRAE=37.342;MAF_USDA=17.059
NC_035089.1	12756381	.	A	G	.	.	MAF_USDA=1.639
NC_035089.1	12756406	.	T	C	.	.	MAF_USDA=1.639
NC_035089.1	12756408	.	G	A	.	.	MAF_USDA=1.639
NC_035089.1	12756429	.	A	G	.	.	MAF_USDA=1.639
NC_035089.1	12756453	.	A	C	.	.	MAF_INRAE=44.304;MAF_USDA=18.824
NC_035089.1	12756459	.	C	A	.	.	MAF_USDA=4.918
NC_035089.1	12756512	.	A	T	.	.	MAF_INRAE=43.038;MAF_USDA=14.118
NC_035089.1	12756563	.	A	G	.	.	MAF_INRAE=17.089;MAF_USDA=15.294
NC_035089.1	12756564	.	G	T	.	.	MAF_INRAE=24.684;MAF_USDA=5.294
NC_035089.1	12756602	.	C	A	.	.	MAF_USDA=1.639
NC_035089.1	12756603	.	C	T	.	.	MAF_USDA=23.529
NC_035089.1	12756647	.	G	A	.	.	MAF_USDA=1.639
NC_035089.1	12756680	.	C	T	.	.	MAF_USDA=1.639
NC_035089.1	12756684	.	C	G	.	.	MAF_INRAE=38.608;MAF_USDA=21.176
NC_035089.1	12756693	.	C	G	.	.	MAF_INRAE=38.608;MAF_USDA=20.588
NC_035089.1	12756704	.	T	C	.	.	MAF_USDA=6.557
NC_035089.1	12756721	.	C	G	.	.	MAF_INRAE=3.165;MAF_USDA=3.529
NC_035089.1	12756728	.	G	A	.	.	MAF_USDA=1.639
NC_035089.1	12756795	.	T	C	.	.	MAF_INRAE=35.0;MAF_USDA=33.333
NC_035089.1	12756814	.	C	A	.	.	MAF_USDA=35.417
NC_035089.1	12756815	.	G	C	.	.	MAF_USDA=39.583
NC_035089.1	12756844	.	G	A	.	.	MAF_INRAE=37.342;MAF_USDA=21.176
NC_035089.1	12756916	.	T	C	.	.	MAF_USDA=1.639
NC_035089.1	12756959	.	G	C	.	.	MAF_INRAE=21.667;MAF_USDA=5.294
NC_035089.1	12756978	.	C	A	.	.	MAF_USDA=1.765
NC_035089.1	12756990	.	A	G	.	.	MAF_USDA=1.639
NC_035089.1	12757000	.	A	G	.	.	MAF_USDA=1.639
NC_035089.1	12757003	.	G	T	.	.	MAF_USDA=1.639
NC_035089.1	12757013	.	T	A	.	.	MAF_USDA=5.738
NC_035089.1	12757064	.	A	C	.	.	MAF_INRAE=37.342;MAF_USDA=35.294
NC_035089.1	12757070	.	C	T	.	.	MAF_USDA=13.529
NC_035089.1	12757085	.	T	G	.	.	MAF_USDA=1.639
NC_035089.1	12757147	.	A	T	.	.	MAF_USDA=1.639
NC_035089.1	12757171	.	C	T	.	.	MAF_INRAE=32.911;MAF_USDA=30.357
NC_035089.1	12757177	.	T	C	.	.	MAF_INRAE=3.797;MAF_USDA=8.333
NC_035089.1	12757189	.	T	G	.	.	MAF_INRAE=4.43;MAF_USDA=13.095
NC_035089.1	12757205	.	A	T	.	.	MAF_INRAE=8.228
NC_035089.1	12757280	.	T	C	.	.	MAF_USDA=4.118
NC_035089.1	12757284	.	A	G	.	.	MAF_INRAE=1.667;MAF_USDA=12.5
NC_035089.1	12757286	.	T	G	.	.	MAF_USDA=2.976
NC_035089.1	12757300	.	C	A	.	.	MAF_INRAE=24.684;MAF_USDA=5.294
NC_035089.1	12757315	.	G	C	.	.	MAF_USDA=2.459
NC_035089.1	12757319	.	G	A	.	.	MAF_USDA=1.639
NC_035089.1	12757322	.	T	A	.	.	MAF_INRAE=17.722;MAF_USDA=20.833
NC_035089.1	12757439	.	T	C	.	.	MAF_USDA=7.377
NC_035089.1	12757455	.	A	T	.	.	MAF_USDA=1.639
NC_035089.1	12757507	.	C	A	.	.	MAF_INRAE=42.405;MAF_USDA=48.235
NC_035089.1	12757520	.	C	T	.	.	MAF_USDA=1.639
NC_035089.1	12757590	.	T	G	.	.	MAF_INRAE=31.579;MAF_USDA=19.412
NC_035089.1	12757629	.	G	T	.	.	MAF_USDA=1.667
NC_035089.1	12757651	.	C	T	.	.	MAF_USDA=3.333
NC_035089.1	12757654	.	T	C	.	.	MAF_USDA=2.083
NC_035089.1	12757674	.	C	T	.	.	MAF_INRAE=5.063;MAF_USDA=25.294
NC_035089.1	12757695	.	A	G	.	.	MAF_USDA=1.639
NC_035089.1	12757696	.	C	T	.	.	MAF_USDA=1.639
NC_035089.1	12757718	.	G	A	.	.	MAF_USDA=1.639
NC_035089.1	12757719	.	G	A	.	.	MAF_USDA=3.279
NC_035089.1	12757720	.	A	C	.	.	MAF_USDA=1.639
NC_035089.1	12757725	.	A	G	.	.	MAF_USDA=1.667
NC_035089.1	12757727	.	G	T	.	.	MAF_USDA=1.639
NC_035089.1	12757815	.	G	A	.	.	MAF_USDA=6.557
NC_035089.1	12757839	.	C	T	.	.	MAF_USDA=1.639
NC_035089.1	12758352	.	A	G	.	.	MAF_USDA=4.167
NC_035089.1	12758370	.	G	A	.	.	MAF_USDA=6.25
NC_035089.1	12758377	.	A	G	.	.	MAF_USDA=12.5
NC_035089.1	12758404	.	A	C	.	.	MAF_USDA=4.167
NC_035089.1	12758493	.	G	C	.	.	MAF_USDA=6.471
NC_035089.1	12758532	.	T	C	.	.	MAF_USDA=2.459
NC_035089.1	12758557	.	G	A	.	.	MAF_USDA=1.639
NC_035089.1	12758558	.	T	C	.	.	MAF_USDA=9.412
NC_035089.1	12758565	.	A	G	.	.	MAF_USDA=7.059
NC_035089.1	12758634	.	A	T	.	.	MAF_INRAE=32.5;MAF_USDA=43.75
NC_035089.1	12758638	.	A	G	.	.	MAF_USDA=1.639
NC_035089.1	12758639	.	C	T	.	.	MAF_USDA=2.083
NC_035089.1	12758670	.	A	C	.	.	MAF_USDA=1.639
NC_035089.1	12758671	.	C	T	.	.	MAF_INRAE=12.5;MAF_USDA=12.5
NC_035089.1	12758676	.	C	T	.	.	MAF_INRAE=12.5;MAF_USDA=12.5
NC_035089.1	12758679	.	G	A	.	.	MAF_INRAE=45.0;MAF_USDA=22.353
NC_035089.1	12758704	.	C	T	.	.	MAF_INRAE=15.0
NC_035089.1	12758705	.	G	A	.	.	MAF_USDA=4.918
NC_035089.1	12758743	.	C	A	.	.	MAF_INRAE=18.354;MAF_USDA=20.833
NC_035089.1	12758787	.	C	G	.	.	MAF_USDA=3.279
NC_035089.1	12758804	.	C	A	.	.	MAF_USDA=2.459
NC_035089.1	12758807	.	A	C	.	.	MAF_USDA=2.459
NC_035089.1	12758862	.	G	A	.	.	MAF_INRAE=19.62;MAF_USDA=20.588
NC_035089.1	12758868	.	A	G	.	.	MAF_USDA=1.639
NC_035089.1	12758872	.	G	T	.	.	MAF_USDA=1.639
NC_035089.1	12758875	.	C	T	.	.	MAF_INRAE=6.962;MAF_USDA=22.353
NC_035089.1	12758920	.	G	A	.	.	MAF_USDA=8.824
NC_035089.1	12758942	.	C	T	.	.	MAF_USDA=1.639
NC_035089.1	12758948	.	C	G	.	.	MAF_USDA=2.459
NC_035089.1	12758954	.	A	G	.	.	MAF_INRAE=3.333;MAF_USDA=2.353
NC_035089.1	12758963	.	A	G	.	.	MAF_USDA=2.083
NC_035089.1	12758964	.	G	T	.	.	MAF_USDA=1.765
NC_035089.1	12758974	.	T	A	.	.	MAF_INRAE=17.089;MAF_USDA=34.118
NC_035089.1	12758994	.	T	G	.	.	MAF_INRAE=13.333;MAF_USDA=10.417
NC_035089.1	12758996	.	A	T	.	.	MAF_INRAE=13.333;MAF_USDA=10.417
NC_035089.1	12759077	.	G	A	.	.	MAF_INRAE=1.667;MAF_USDA=11.765
NC_035089.1	12759089	.	T	C	.	.	MAF_INRAE=37.342;MAF_USDA=44.706
NC_035089.1	12759103	.	T	C	.	.	MAF_USDA=1.639
NC_035089.1	12759140	.	G	C	.	.	MAF_USDA=4.098
NC_035089.1	12759143	.	T	C	.	.	MAF_USDA=1.639
NC_035089.1	12759151	.	T	A	.	.	MAF_USDA=1.639
NC_035089.1	12759164	.	C	G	.	.	MAF_USDA=1.639
NC_035089.1	12759237	.	A	C	.	.	MAF_USDA=1.639
NC_035089.1	12759356	.	G	A	.	.	MAF_USDA=1.667
NC_035089.1	12759427	.	A	C	.	.	MAF_INRAE=18.987;MAF_USDA=20.833
NC_035089.1	12759430	.	T	C	.	.	MAF_USDA=3.279
NC_035089.1	12759481	.	C	T	.	.	MAF_INRAE=1.667
NC_035089.1	12759522	.	G	A	.	.	MAF_INRAE=1.667;MAF_USDA=10.0
NC_035089.1	12759588	.	T	C	.	.	MAF_INRAE=41.139;MAF_USDA=44.706
NC_035089.1	12759591	.	C	G	.	.	MAF_INRAE=32.911;MAF_USDA=12.941
NC_035089.1	12759596	.	G	T	.	.	MAF_INRAE=1.667;MAF_USDA=25.882
NC_035089.1	12759600	.	C	T	.	.	MAF_INRAE=22.5;MAF_USDA=11.765
NC_035089.1	12759603	.	A	G	.	.	MAF_USDA=14.118
NC_035089.1	12759615	.	G	T	.	.	MAF_USDA=2.459
NC_035089.1	12759658	.	G	A	.	.	MAF_INRAE=1.667;MAF_USDA=4.118
NC_035089.1	12759662	.	G	A	.	.	MAF_INRAE=1.667;MAF_USDA=13.529
NC_035089.1	12759734	.	T	G	.	.	MAF_INRAE=5.833;MAF_USDA=3.279
NC_035089.1	12759959	.	C	T	.	.	MAF_USDA=16.471
NC_035089.1	12759974	.	C	T	.	.	MAF_USDA=20.0
NC_035089.1	12759984	.	G	A	.	.	MAF_USDA=16.471
NC_035089.1	12760028	.	G	A	.	.	MAF_USDA=1.639
NC_035089.1	12760034	.	T	C	.	.	MAF_USDA=1.639
NC_035089.1	12760035	.	G	C	.	.	MAF_USDA=1.639
NC_035089.1	12760036	.	G	A	.	.	MAF_USDA=1.639
NC_035089.1	12760037	.	A	T	.	.	MAF_USDA=1.639
NC_035089.1	12760081	.	A	T	.	.	MAF_USDA=1.639
NC_035089.1	12760084	.	C	A	.	.	MAF_INRAE=4.43;MAF_USDA=32.941
NC_035089.1	12760085	.	A	C	.	.	MAF_INRAE=20.833;MAF_USDA=6.471
NC_035089.1	12760101	.	G	C	.	.	MAF_INRAE=32.911;MAF_USDA=14.706
NC_035089.1	12760162	.	T	C	.	.	MAF_INRAE=3.333;MAF_USDA=4.706
NC_035089.1	12760166	.	C	T	.	.	MAF_USDA=3.279
NC_035089.1	12760172	.	TAAAAAAAAT	TAAAAAAAAA	.	.	MAF_USDA=12.5
NC_035089.1	12760181	.	T	A	.	.	MAF_INRAE=1.667;MAF_USDA=12.712
NC_035089.1	12760182	.	T	A	.	.	MAF_USDA=10.417
NC_035089.1	12760196	.	T	G	.	.	MAF_USDA=3.279
NC_035089.1	12760223	.	T	A	.	.	MAF_USDA=1.639
NC_035089.1	12760255	.	C	A	.	.	MAF_USDA=1.639
NC_035089.1	12760263	.	A	T	.	.	MAF_USDA=1.639
NC_035089.1	12760268	.	G	C	.	.	MAF_USDA=1.639
NC_035089.1	12760297	.	C	G	.	.	MAF_INRAE=32.278;MAF_USDA=9.016
NC_035089.1	12760376	.	A	G	.	.	MAF_INRAE=1.667;MAF_USDA=9.016
NC_035089.1	12760384	.	A	C	.	.	MAF_INRAE=1.667;MAF_USDA=14.583
NC_035089.1	12760515	.	G	T	.	.	MAF_USDA=22.917
NC_035089.1	12760525	.	G	A	.	.	MAF_USDA=4.098
NC_035089.1	12760544	.	T	C	.	.	MAF_USDA=29.167
NC_035089.1	12760545	.	C	T	.	.	MAF_USDA=1.639
NC_035089.1	12760549	.	C	A	.	.	MAF_USDA=3.279
NC_035089.1	12760562	.	T	C	.	.	MAF_USDA=25.0
NC_035089.1	12760565	.	C	T	.	.	MAF_USDA=1.639
NC_035089.1	12760588	.	A	C	.	.	MAF_USDA=31.25
NC_035089.1	12760597	.	C	T	.	.	MAF_USDA=1.639
NC_035089.1	12760609	.	A	T	.	.	MAF_USDA=29.167
NC_035089.1	12760612	.	A	T	.	.	MAF_USDA=31.25
NC_035089.1	12760623	.	G	A	.	.	MAF_USDA=10.588
NC_035089.1	12760643	.	C	A	.	.	MAF_USDA=5.738
NC_035089.1	12760644	.	G	A	.	.	MAF_USDA=5.738
NC_035089.1	12760685	.	C	A	.	.	MAF_USDA=12.5
NC_035089.1	12760715	.	T	C	.	.	MAF_USDA=9.016
NC_035089.1	12760731	.	C	T	.	.	MAF_USDA=1.639
NC_035089.1	12760822	.	A	G	.	.	MAF_INRAE=6.667
NC_035089.1	12761541	.	T	G	.	.	MAF_USDA=8.197
NC_035089.1	12761542	.	T	C	.	.	MAF_USDA=9.016
NC_035089.1	12761552	.	A	C	.	.	MAF_USDA=18.235
NC_035089.1	12761557	.	A	T	.	.	MAF_USDA=25.294
NC_035089.1	12761558	.	C	T	.	.	MAF_USDA=25.294
NC_035089.1	12761570	.	A	G	.	.	MAF_USDA=22.917
NC_035089.1	12761597	.	T	A	.	.	MAF_USDA=1.639
NC_035089.1	12761601	.	A	G	.	.	MAF_USDA=1.639
NC_035089.1	12761641	.	C	A	.	.	MAF_USDA=2.459
NC_035089.1	12761668	.	T	G	.	.	MAF_USDA=2.459
NC_035089.1	12761759	.	T	C	.	.	MAF_USDA=2.459
NC_035089.1	12761830	.	A	G	.	.	MAF_INRAE=3.165;MAF_USDA=5.882
NC_035089.1	12761841	.	G	T	.	.	MAF_USDA=2.459
NC_035089.1	12762023	.	C	A	.	.	MAF_USDA=1.639
NC_035089.1	12762058	.	G	C	.	.	MAF_INRAE=22.5;MAF_USDA=18.235
NC_035089.1	12762059	.	G	A	.	.	MAF_USDA=2.459
NC_035089.1	12762199	.	C	T	.	.	MAF_USDA=4.098
NC_035089.1	12762206	.	C	A	.	.	MAF_USDA=1.639
NC_035089.1	12762255	.	G	A	.	.	MAF_USDA=1.639
NC_035089.1	12762261	.	C	T	.	.	MAF_USDA=1.639
NC_035089.1	12762370	.	G	T	.	.	MAF_USDA=1.639
NC_035089.1	12762377	.	A	G	.	.	MAF_USDA=2.459
NC_035089.1	12762475	.	G	A	.	.	MAF_USDA=1.639
NC_035089.1	12762480	.	A	G	.	.	MAF_USDA=1.639
NC_035089.1	12762539	.	G	A	.	.	MAF_USDA=1.639
NC_035089.1	12762540	.	G	A	.	.	MAF_USDA=1.639
NC_035089.1	12762554	.	G	A	.	.	MAF_USDA=1.639
NC_035089.1	12762575	.	C	A	.	.	MAF_INRAE=31.646;MAF_USDA=14.118
NC_035089.1	12762615	.	A	G	.	.	MAF_USDA=1.639
NC_035089.1	12762631	.	A	G	.	.	MAF_USDA=2.459
NC_035089.1	12762652	.	A	G	.	.	MAF_USDA=1.639
NC_035089.1	12762696	.	C	T	.	.	MAF_USDA=1.639
NC_035089.1	12762732	.	A	T	.	.	MAF_USDA=3.279
NC_035089.1	12762772	.	C	A	.	.	MAF_USDA=1.639
NC_035089.1	12762869	.	A	T	.	.	MAF_USDA=3.279
NC_035089.1	12762882	.	C	A	.	.	MAF_USDA=2.459
NC_035089.1	12762898	.	C	T	.	.	MAF_USDA=1.639
NC_035089.1	12762935	.	T	A	.	.	MAF_INRAE=22.785;MAF_USDA=14.706
NC_035089.1	12762942	.	C	A	.	.	MAF_USDA=1.639
NC_035089.1	12762973	.	G	T	.	.	MAF_USDA=2.5
NC_035089.1	12762988	.	A	G	.	.	MAF_INRAE=44.937;MAF_USDA=32.143
NC_035089.1	12763012	.	G	T	.	.	MAF_INRAE=21.519;MAF_USDA=8.929
NC_035089.1	12763017	.	T	G	.	.	MAF_USDA=2.5
NC_035089.1	12763045	.	A	G	.	.	MAF_USDA=1.667
NC_035089.1	12763089	.	G	T	.	.	MAF_USDA=2.5
NC_035089.1	12763092	.	C	T	.	.	MAF_USDA=1.667
NC_035089.1	12763145	.	G	T	.	.	MAF_INRAE=16.667;MAF_USDA=14.583
NC_035089.1	12763158	.	G	A	.	.	MAF_USDA=1.667
NC_035089.1	12763175	.	G	A	.	.	MAF_USDA=1.667
NC_035089.1	12763216	.	C	T	.	.	MAF_USDA=2.5
NC_035089.1	12763245	.	C	T	.	.	MAF_USDA=1.667
NC_035089.1	12763302	.	C	A	.	.	MAF_USDA=11.176
NC_035089.1	12763336	.	G	A	.	.	MAF_USDA=2.459
NC_035089.1	12763372	.	C	G	.	.	MAF_USDA=1.639
NC_035089.1	12763382	.	C	A	.	.	MAF_INRAE=24.684;MAF_USDA=5.294
NC_035089.1	12763456	.	C	T	.	.	MAF_USDA=3.279
NC_035089.1	12763458	.	T	G	.	.	MAF_USDA=1.639
NC_035089.1	12763463	.	G	T	.	.	MAF_USDA=2.941
NC_035089.1	12763486	.	C	G	.	.	MAF_USDA=1.639
NC_035089.1	12763524	.	G	A	.	.	MAF_INRAE=32.911;MAF_USDA=14.706
NC_035089.1	12763538	.	C	T	.	.	MAF_INRAE=18.354;MAF_USDA=7.647
NC_035089.1	12763558	.	C	T	.	.	MAF_USDA=1.639
NC_035089.1	12763603	.	G	T	.	.	MAF_USDA=1.639
NC_035089.1	12763679	.	C	T	.	.	MAF_USDA=1.639
NC_035089.1	12763728	.	C	T	.	.	MAF_USDA=2.459
NC_035089.1	12763729	.	G	A	.	.	MAF_INRAE=12.658;MAF_USDA=8.235
NC_035089.1	12763759	.	C	T	.	.	MAF_USDA=10.417
NC_035089.1	12763797	.	A	T	.	.	MAF_INRAE=32.278;MAF_USDA=35.294
NC_035089.1	12763819	.	C	T	.	.	MAF_USDA=1.639
NC_035089.1	12763842	.	T	A	.	.	MAF_USDA=1.639
NC_035089.1	12763867	.	G	A	.	.	MAF_USDA=7.059
NC_035089.1	12763869	.	G	T	.	.	MAF_USDA=1.639
NC_035089.1	12763990	.	C	A	.	.	MAF_USDA=1.639
NC_035089.1	12764080	.	C	T	.	.	MAF_USDA=1.639
NC_035089.1	12764083	.	C	T	.	.	MAF_USDA=1.639
NC_035089.1	12764118	.	G	A	.	.	MAF_USDA=1.639
NC_035089.1	12764139	.	C	A	.	.	MAF_USDA=5.294
NC_035089.1	12764148	.	A	T	.	.	MAF_INRAE=23.418;MAF_USDA=15.882
NC_035089.1	12764177	.	C	A	.	.	MAF_INRAE=13.333;MAF_USDA=7.647
NC_035089.1	12764206	.	T	G	.	.	MAF_USDA=1.639
NC_035089.1	12764320	.	A	G	.	.	MAF_INRAE=1.667;MAF_USDA=12.5
NC_035089.1	12764355	.	T	C	.	.	MAF_USDA=1.639
NC_035089.1	12764420	.	C	A	.	.	MAF_USDA=2.459
NC_035089.1	12764453	.	T	C	.	.	MAF_INRAE=17.722;MAF_USDA=12.353
NC_035089.1	12764507	.	G	C	.	.	MAF_INRAE=1.667;MAF_USDA=21.176
NC_035089.1	12764647	.	A	C	.	.	MAF_INRAE=21.053;MAF_USDA=33.529
NC_035089.1	12764669	.	T	C	.	.	MAF_USDA=2.459
NC_035089.1	12764678	.	C	A	.	.	MAF_USDA=2.459
NC_035089.1	12764703	.	G	A	.	.	MAF_USDA=2.459
NC_035089.1	12764842	.	G	T	.	.	MAF_USDA=45.833
NC_035089.1	12764974	.	G	A	.	.	MAF_USDA=2.083
NC_035089.1	12765784	.	A	G	.	.	MAF_USDA=45.833
NC_035089.1	12765798	.	C	T	.	.	MAF_USDA=47.917
NC_035089.1	12765809	.	A	G	.	.	MAF_USDA=4.762
NC_035089.1	12765874	.	T	G	.	.	MAF_USDA=1.667
NC_035089.1	12765891	.	C	A	.	.	MAF_INRAE=7.895;MAF_USDA=7.738
NC_035089.1	12765896	.	C	A	.	.	MAF_USDA=1.667
NC_035089.1	12765912	.	G	A	.	.	MAF_INRAE=24.684;MAF_USDA=8.235
NC_035089.1	12766006	.	G	A	.	.	MAF_USDA=3.279
NC_035089.1	12766033	.	C	A	.	.	MAF_USDA=2.459
NC_035089.1	12766094	.	C	T	.	.	MAF_INRAE=29.114;MAF_USDA=44.118
NC_035089.1	12766207	.	T	C	.	.	MAF_USDA=1.639
NC_035089.1	12766304	.	T	A	.	.	MAF_USDA=2.459
NC_035089.1	12766311	.	T	C	.	.	MAF_USDA=6.557
NC_035089.1	12766326	.	G	A	.	.	MAF_USDA=1.639
NC_035089.1	12766342	.	T	C	.	.	MAF_INRAE=14.167;MAF_USDA=7.059
NC_035089.1	12766359	.	T	C	.	.	MAF_USDA=1.639
NC_035089.1	12766366	.	A	G	.	.	MAF_USDA=20.588
NC_035089.1	12766374	.	A	T	.	.	MAF_USDA=1.639
NC_035089.1	12766429	.	A	C	.	.	MAF_USDA=1.639
NC_035089.1	12766670	.	G	C	.	.	MAF_USDA=4.098
NC_035089.1	12766693	.	C	G	.	.	MAF_USDA=1.639
NC_035089.1	12766705	.	G	A	.	.	MAF_USDA=1.639
NC_035089.1	12766713	.	T	C	.	.	MAF_INRAE=24.051;MAF_USDA=37.059
NC_035089.1	12766716	.	T	A	.	.	MAF_INRAE=15.0;MAF_USDA=17.059
NC_035089.1	12766726	.	G	A	.	.	MAF_USDA=2.459
NC_035089.1	12766745	.	T	G	.	.	MAF_INRAE=11.667;MAF_USDA=8.235
NC_035089.1	12766824	.	T	A	.	.	MAF_USDA=2.459
NC_035089.1	12766864	.	G	T	.	.	MAF_INRAE=25.949;MAF_USDA=10.588
NC_035089.1	12766928	.	G	A	.	.	MAF_USDA=3.279
NC_035089.1	12767056	.	G	C	.	.	MAF_INRAE=11.667;MAF_USDA=7.059
NC_035089.1	12767071	.	A	C	.	.	MAF_INRAE=3.333;MAF_USDA=7.059
NC_035089.1	12767122	.	A	C	.	.	MAF_USDA=2.459
NC_035089.1	12767148	.	G	A	.	.	MAF_USDA=1.639
NC_035089.1	12767171	.	T	C	.	.	MAF_INRAE=1.667;MAF_USDA=20.0
NC_035089.1	12767220	.	G	C	.	.	MAF_USDA=1.639
NC_035089.1	12767239	.	C	T	.	.	MAF_USDA=1.639
NC_035089.1	12767255	.	G	T	.	.	MAF_USDA=2.459
NC_035089.1	12767270	.	G	A	.	.	MAF_INRAE=3.333;MAF_USDA=11.765
NC_035089.1	12767284	.	C	T	.	.	MAF_INRAE=3.333;MAF_USDA=4.118
NC_035089.1	12767375	.	A	T	.	.	MAF_INRAE=3.333;MAF_USDA=4.167
NC_035089.1	12767393	.	G	T	.	.	MAF_INRAE=3.333;MAF_USDA=11.176
NC_035089.1	12767414	.	A	G	.	.	MAF_USDA=1.639
NC_035089.1	12767423	.	C	T	.	.	MAF_USDA=1.639
NC_035089.1	12767426	.	G	A	.	.	MAF_USDA=1.639
NC_035089.1	12767451	.	C	A	.	.	MAF_USDA=3.279
NC_035089.1	12767469	.	A	T	.	.	MAF_USDA=3.279
NC_035089.1	12767471	.	G	C	.	.	MAF_USDA=3.279
NC_035089.1	12767473	.	G	A	.	.	MAF_USDA=3.279
NC_035089.1	12767474	.	A	C	.	.	MAF_USDA=3.279
NC_035089.1	12767500	.	G	T	.	.	MAF_INRAE=3.333;MAF_USDA=12.941
NC_035089.1	12767625	.	A	G	.	.	MAF_USDA=2.459
NC_035089.1	12767636	.	A	C	.	.	MAF_USDA=2.459
NC_035089.1	12767675	.	C	A	.	.	MAF_INRAE=15.833
NC_035089.1	12767703	.	C	T	.	.	MAF_USDA=2.083
NC_035089.1	12767718	.	C	T	.	.	MAF_INRAE=24.684;MAF_USDA=5.882
NC_035089.1	12767752	.	C	A	.	.	MAF_INRAE=31.013;MAF_USDA=41.765
NC_035089.1	12767896	.	G	A	.	.	MAF_USDA=1.639
NC_035089.1	12767910	.	C	T	.	.	MAF_USDA=2.353
NC_035089.1	12767941	.	A	G	.	.	MAF_USDA=2.459
NC_035089.1	12767943	.	G	T	.	.	MAF_INRAE=27.215;MAF_USDA=21.765
NC_035089.1	12767955	.	C	T	.	.	MAF_USDA=4.098
NC_035089.1	12767956	.	A	G	.	.	MAF_INRAE=12.5;MAF_USDA=12.941
NC_035089.1	12767987	.	G	A	.	.	MAF_USDA=4.918
NC_035089.1	12767996	.	T	C	.	.	MAF_USDA=4.918
NC_035089.1	12768008	.	C	G	.	.	MAF_INRAE=18.354;MAF_USDA=13.529
NC_035089.1	12768020	.	C	T	.	.	MAF_USDA=1.639
NC_035089.1	12768024	.	G	A	.	.	MAF_INRAE=18.987;MAF_USDA=12.353
NC_035089.1	12768033	.	C	T	.	.	MAF_USDA=2.459
NC_035089.1	12768035	.	T	C	.	.	MAF_INRAE=1.667;MAF_USDA=18.235
NC_035089.1	12768037	.	G	A	.	.	MAF_INRAE=27.848;MAF_USDA=47.059
NC_035089.1	12768072	.	G	A	.	.	MAF_INRAE=3.165;MAF_USDA=4.167
NC_035089.1	12768092	.	C	T	.	.	MAF_USDA=5.738
NC_035089.1	12768146	.	A	C	.	.	MAF_USDA=1.639
NC_035089.1	12768155	.	T	A	.	.	MAF_USDA=4.918
NC_035089.1	12768220	.	C	T	.	.	MAF_INRAE=17.089;MAF_USDA=18.235
NC_035089.1	12768276	.	G	A	.	.	MAF_USDA=1.639
NC_035089.1	12768290	.	G	A	.	.	MAF_USDA=1.639
NC_035089.1	12768339	.	T	C	.	.	MAF_USDA=6.25
NC_035089.1	12768369	.	A	G	.	.	MAF_INRAE=2.5
NC_035089.1	12768378	.	T	C	.	.	MAF_USDA=5.882
NC_035089.1	12768508	.	A	C	.	.	MAF_USDA=2.083
NC_035089.1	12768516	.	A	G	.	.	MAF_INRAE=5.263;MAF_USDA=3.529
NC_035089.1	12768754	.	T	C	.	.	MAF_USDA=2.083
NC_035089.1	12768822	.	C	A	.	.	MAF_USDA=2.542
NC_035089.1	12769523	.	T	A	.	.	MAF_USDA=3.279
NC_035089.1	12769532	.	G	C	.	.	MAF_USDA=3.279
NC_035089.1	12769707	.	T	G	.	.	MAF_INRAE=45.833
NC_035089.1	12769743	.	G	C	.	.	MAF_INRAE=35.833
NC_035089.1	12769770	.	A	G	.	.	MAF_INRAE=6.667;MAF_USDA=22.951
NC_035089.1	12769771	.	C	T	.	.	MAF_INRAE=41.667
NC_035089.1	12769786	.	G	C	.	.	MAF_USDA=1.639
NC_035089.1	12769787	.	C	T	.	.	MAF_USDA=1.639
NC_035089.1	12769869	.	A	T	.	.	MAF_USDA=1.176
NC_035089.1	12769900	.	A	T	.	.	MAF_INRAE=36.842;MAF_USDA=45.783
NC_035089.1	12769901	.	A	T	.	.	MAF_USDA=10.843
NC_035089.1	12769902	.	A	T	.	.	MAF_USDA=4.217
NC_035089.1	12769972	.	C	A	.	.	MAF_INRAE=31.646;MAF_USDA=36.471
NC_035089.1	12769978	.	A	C	.	.	MAF_USDA=10.0
NC_035089.1	12769979	.	A	T	.	.	MAF_USDA=10.0
NC_035089.1	12770088	.	C	A	.	.	MAF_USDA=1.639
NC_035089.1	12770091	.	A	C	.	.	MAF_INRAE=1.667;MAF_USDA=19.412
NC_035089.1	12770149	.	T	C	.	.	MAF_USDA=1.639
NC_035089.1	12770199	.	T	G	.	.	MAF_USDA=3.279
NC_035089.1	12770214	.	A	G	.	.	MAF_USDA=1.639
NC_035089.1	12770231	.	A	C	.	.	MAF_INRAE=5.0;MAF_USDA=3.279
NC_035089.1	12770295	.	G	A	.	.	MAF_INRAE=27.848;MAF_USDA=25.882
NC_035089.1	12770296	.	G	C	.	.	MAF_USDA=1.639
NC_035089.1	12770302	.	T	C	.	.	MAF_INRAE=13.333;MAF_USDA=7.059
NC_035089.1	12770336	.	C	A	.	.	MAF_USDA=19.412
NC_035089.1	12770345	.	A	G	.	.	MAF_USDA=4.167
NC_035089.1	12770383	.	T	C	.	.	MAF_INRAE=13.333
NC_035089.1	12770387	.	T	A	.	.	MAF_USDA=2.459
NC_035089.1	12770406	.	C	A	.	.	MAF_USDA=1.667
NC_035089.1	12770429	.	G	C	.	.	MAF_USDA=1.667
NC_035089.1	12772624	.	G	T	.	.	MAF_USDA=32.609
NC_035089.1	12772627	.	G	A	.	.	MAF_USDA=19.565
NC_035089.1	12772678	.	T	C	.	.	MAF_USDA=34.783
NC_035089.1	12772682	.	A	G	.	.	MAF_USDA=15.217
NC_035089.1	12772723	.	G	A	.	.	MAF_USDA=1.695
NC_035089.1	12772750	.	A	T	.	.	MAF_USDA=10.843
NC_035089.1	12772761	.	A	C	.	.	MAF_USDA=1.667
NC_035089.1	12772771	.	A	G	.	.	MAF_USDA=1.667
NC_035089.1	12772796	.	T	C	.	.	MAF_USDA=1.667
NC_035089.1	12772883	.	T	C	.	.	MAF_INRAE=40.0;MAF_USDA=40.964
NC_035089.1	12772914	.	A	C	.	.	MAF_USDA=17.47
NC_035089.1	12772928	.	C	A	.	.	MAF_USDA=1.667
NC_035089.1	12772972	.	T	G	.	.	MAF_USDA=1.667
NC_035089.1	12772994	.	G	T	.	.	MAF_USDA=2.41
NC_035089.1	12773115	.	G	A	.	.	MAF_USDA=1.667
NC_035089.1	12773116	.	A	T	.	.	MAF_USDA=1.667
NC_035089.1	12773118	.	A	C	.	.	MAF_USDA=1.667
NC_035089.1	12773147	.	C	T	.	.	MAF_INRAE=1.667
NC_035089.1	12773183	.	C	T	.	.	MAF_USDA=1.667
NC_035089.1	12773308	.	T	G	.	.	MAF_USDA=6.522
NC_035089.1	12773358	.	G	A	.	.	MAF_USDA=6.522
NC_035089.1	12773376	.	C	A	.	.	MAF_USDA=6.522
NC_035089.1	12774177	.	T	C	.	.	MAF_USDA=6.25
NC_035089.1	12774221	.	T	C	.	.	MAF_USDA=2.353
NC_035089.1	12774340	.	A	G	.	.	MAF_USDA=1.639
NC_035089.1	12774380	.	A	G	.	.	MAF_USDA=1.639
NC_035089.1	12774386	.	T	C	.	.	MAF_USDA=4.918
NC_035089.1	12774417	.	C	A	.	.	MAF_USDA=6.557
NC_035089.1	12774418	.	T	A	.	.	MAF_USDA=5.738
NC_035089.1	12774426	.	C	T	.	.	MAF_USDA=8.197
NC_035089.1	12774434	.	T	C	.	.	MAF_USDA=9.016
NC_035089.1	12774440	.	G	A	.	.	MAF_USDA=11.475
NC_035089.1	12774442	.	A	T	.	.	MAF_USDA=23.77
NC_035089.1	12774448	.	A	C	.	.	MAF_INRAE=16.456
NC_035089.1	12774456	.	T	A	.	.	MAF_INRAE=16.456
NC_035089.1	12774469	.	T	C	.	.	MAF_USDA=1.639
NC_035089.1	12774481	.	C	A	.	.	MAF_USDA=2.459
NC_035089.1	12774494	.	T	C	.	.	MAF_USDA=9.016
NC_035089.1	12774551	.	G	A	.	.	MAF_USDA=1.639
NC_035089.1	12774618	.	C	T	.	.	MAF_INRAE=34.177;MAF_USDA=47.917
NC_035089.1	12774644	.	G	T	.	.	MAF_USDA=1.639
NC_035089.1	12774712	.	T	G	.	.	MAF_INRAE=2.532;MAF_USDA=2.5
NC_035089.1	12774830	.	G	A	.	.	MAF_INRAE=3.165;MAF_USDA=4.167
NC_035089.1	12774867	.	G	A	.	.	MAF_USDA=8.333
NC_035089.1	12774887	.	A	G	.	.	MAF_USDA=12.295
NC_035089.1	12774916	.	A	T	.	.	MAF_USDA=1.639
NC_035089.1	12774934	.	G	T	.	.	MAF_USDA=1.639
NC_035089.1	12775068	.	C	A	.	.	MAF_USDA=3.279
NC_035089.1	12775103	.	C	A	.	.	MAF_USDA=4.098
NC_035089.1	12775284	.	A	T	.	.	MAF_USDA=3.279
NC_035089.1	12775334	.	T	A	.	.	MAF_USDA=1.639
NC_035089.1	12775387	.	C	T	.	.	MAF_INRAE=15.0;MAF_USDA=5.882
NC_035089.1	12775424	.	T	A	.	.	MAF_INRAE=41.772
NC_035089.1	12775425	.	C	G	.	.	MAF_INRAE=41.667
NC_035089.1	12775427	.	G	C	.	.	MAF_INRAE=41.667
NC_035089.1	12775434	.	C	T	.	.	MAF_USDA=2.459
NC_035089.1	12775467	.	C	A	.	.	MAF_USDA=2.459
NC_035089.1	12775536	.	G	T	.	.	MAF_INRAE=42.405;MAF_USDA=15.882
NC_035089.1	12775543	.	G	T	.	.	MAF_USDA=4.098
NC_035089.1	12775812	.	A	C	.	.	MAF_USDA=1.639
NC_035089.1	12775942	.	T	C	.	.	MAF_USDA=3.279
NC_035089.1	12775978	.	C	A	.	.	MAF_USDA=1.639
NC_035089.1	12775989	.	T	C	.	.	MAF_USDA=9.016
NC_035089.1	12775991	.	C	T	.	.	MAF_USDA=1.639
NC_035089.1	12776025	.	C	T	.	.	MAF_INRAE=32.911;MAF_USDA=26.471
NC_035089.1	12776041	.	A	G	.	.	MAF_USDA=4.706
NC_035089.1	12776046	.	A	C	.	.	MAF_USDA=5.294
NC_035089.1	12776056	.	C	T	.	.	MAF_USDA=5.882
NC_035089.1	12776201	.	T	G	.	.	MAF_USDA=1.639
NC_035089.1	12776212	.	C	G	.	.	MAF_USDA=1.639
NC_035089.1	12776272	.	C	A	.	.	MAF_USDA=3.279
NC_035089.1	12776340	.	T	C	.	.	MAF_USDA=1.639
NC_035089.1	12776352	.	C	T	.	.	MAF_USDA=4.098
NC_035089.1	12776363	.	C	A	.	.	MAF_USDA=3.279
NC_035089.1	12776476	.	C	A	.	.	MAF_USDA=3.279
NC_035089.1	12776534	.	A	C	.	.	MAF_USDA=2.459
NC_035089.1	12776632	.	T	G	.	.	MAF_USDA=5.294
NC_035089.1	12776774	.	A	G	.	.	MAF_INRAE=8.228;MAF_USDA=21.765
NC_035089.1	12776812	.	T	C	.	.	MAF_INRAE=3.165;MAF_USDA=4.118
NC_035089.1	12776831	.	A	T	.	.	MAF_INRAE=5.063;MAF_USDA=7.059
NC_035089.1	12776868	.	A	G	.	.	MAF_USDA=4.167
NC_035089.1	12776897	.	T	C	.	.	MAF_USDA=1.667
NC_035089.1	12776905	.	A	T	.	.	MAF_USDA=1.639
NC_035089.1	12776977	.	G	T	.	.	MAF_USDA=29.762
NC_035089.1	12776988	.	T	C	.	.	MAF_USDA=1.667
NC_035089.1	12776996	.	T	G	.	.	MAF_USDA=1.639
NC_035089.1	12776998	.	A	C	.	.	MAF_INRAE=24.167;MAF_USDA=13.529
NC_035089.1	12776999	.	A	T	.	.	MAF_INRAE=11.667;MAF_USDA=7.647
NC_035089.1	12777006	.	C	T	.	.	MAF_USDA=6.471
NC_035089.1	12777022	.	A	G	.	.	MAF_USDA=1.639
NC_035089.1	12777087	.	A	G	.	.	MAF_USDA=2.5
NC_035089.1	12777091	.	G	T	.	.	MAF_USDA=6.557
NC_035089.1	12777093	.	A	T	.	.	MAF_USDA=5.738
NC_035089.1	12777146	.	T	C	.	.	MAF_USDA=1.639
NC_035089.1	12777166	.	A	G	.	.	MAF_INRAE=17.089;MAF_USDA=20.833
NC_035089.1	12777178	.	T	G	.	.	MAF_USDA=4.918
NC_035089.1	12777187	.	T	G	.	.	MAF_INRAE=29.114;MAF_USDA=20.588
NC_035089.1	12777216	.	T	C	.	.	MAF_USDA=3.529
NC_035089.1	12777257	.	T	G	.	.	MAF_USDA=1.639
NC_035089.1	12777260	.	T	G	.	.	MAF_INRAE=40.506;MAF_USDA=39.583
NC_035089.1	12777292	.	T	A	.	.	MAF_USDA=2.459
NC_035089.1	12777304	.	A	C	.	.	MAF_USDA=4.098
NC_035089.1	12777310	.	A	G	.	.	MAF_USDA=9.016
NC_035089.1	12777328	.	C	T	.	.	MAF_INRAE=30.38;MAF_USDA=15.294
NC_035089.1	12777364	.	A	G	.	.	MAF_INRAE=47.468;MAF_USDA=29.412
NC_035089.1	12777396	.	A	T,*	.	.	MAF_INRAE=44.737
NC_035089.1	12777409	.	G	C	.	.	MAF_INRAE=18.354
NC_035089.1	12777515	.	G	T	.	.	MAF_USDA=4.098
NC_035089.1	12777603	.	T	A	.	.	MAF_INRAE=31.579
NC_035089.1	12777613	.	T	G	.	.	MAF_USDA=2.459
NC_035089.1	12777748	.	C	A	.	.	MAF_USDA=1.667
NC_035089.1	12777749	.	G	A	.	.	MAF_USDA=1.667
NC_035089.1	12777753	.	C	T	.	.	MAF_USDA=1.667
NC_035089.1	12779539	.	G	T	.	.	MAF_USDA=47.619
NC_035089.1	12779614	.	C	G	.	.	MAF_INRAE=15.789;MAF_USDA=6.548
NC_035089.1	12779843	.	G	T	.	.	MAF_INRAE=18.354;MAF_USDA=20.833
NC_035089.1	12779988	.	A	G	.	.	MAF_INRAE=43.671;MAF_USDA=28.235
NC_035089.1	12780006	.	G	T	.	.	MAF_USDA=10.588
NC_035089.1	12780009	.	C	T	.	.	MAF_USDA=1.639
NC_035089.1	12780015	.	G	A	.	.	MAF_INRAE=43.038;MAF_USDA=27.647
NC_035089.1	12780032	.	T	C	.	.	MAF_USDA=3.279
NC_035089.1	12780067	.	C	T	.	.	MAF_INRAE=43.038;MAF_USDA=28.824
NC_035089.1	12780079	.	A	C	.	.	MAF_INRAE=37.342;MAF_USDA=22.353
NC_035089.1	12780095	.	C	T	.	.	MAF_USDA=1.639
NC_035089.1	12780142	.	C	A	.	.	MAF_USDA=1.639
NC_035089.1	12780166	.	C	T	.	.	MAF_INRAE=36.709;MAF_USDA=21.765
NC_035089.1	12780184	.	C	A	.	.	MAF_USDA=1.639
NC_035089.1	12780276	.	G	A	.	.	MAF_USDA=1.639
NC_035089.1	12780452	.	G	A	.	.	MAF_USDA=1.639
NC_035089.1	12780516	.	G	A	.	.	MAF_USDA=2.459
NC_035089.1	12780538	.	G	T	.	.	MAF_INRAE=43.671;MAF_USDA=27.647
NC_035089.1	12780539	.	T	G	.	.	MAF_INRAE=15.833;MAF_USDA=12.353
NC_035089.1	12780559	.	T	G	.	.	MAF_INRAE=43.671;MAF_USDA=27.059
NC_035089.1	12780603	.	G	T	.	.	MAF_USDA=2.459
NC_035089.1	12780614	.	A	G	.	.	MAF_USDA=1.639
NC_035089.1	12780804	.	C	G	.	.	MAF_INRAE=43.038;MAF_USDA=29.412
NC_035089.1	12780818	.	C	T	.	.	MAF_INRAE=43.038;MAF_USDA=28.824
NC_035089.1	12780850	.	C	T	.	.	MAF_USDA=4.098
NC_035089.1	12780873	.	A	T	.	.	MAF_USDA=1.639
NC_035089.1	12780921	.	G	A	.	.	MAF_INRAE=18.354;MAF_USDA=11.765
NC_035089.1	12780971	.	C	T	.	.	MAF_INRAE=43.671;MAF_USDA=29.167
NC_035089.1	12781055	.	G	A	.	.	MAF_INRAE=43.671;MAF_USDA=27.381
NC_035089.1	12781138	.	A	G	.	.	MAF_INRAE=43.671;MAF_USDA=30.0
NC_035089.1	12781141	.	G	T	.	.	MAF_INRAE=7.5;MAF_USDA=2.459
NC_035089.1	12781184	.	C	G	.	.	MAF_USDA=1.639
NC_035089.1	12781219	.	C	T	.	.	MAF_INRAE=1.667
NC_035089.1	12781222	.	C	T	.	.	MAF_INRAE=1.667
NC_035089.1	12781228	.	C	A	.	.	MAF_INRAE=1.667
NC_035089.1	12781232	.	A	C	.	.	MAF_USDA=1.639
NC_035089.1	12781252	.	T	A	.	.	MAF_USDA=33.333
NC_035089.1	12781266	.	A	C	.	.	MAF_USDA=2.459
NC_035089.1	12781389	.	C	A	.	.	MAF_USDA=1.639
NC_035089.1	12781404	.	T	A	.	.	MAF_USDA=1.639
NC_035089.1	12781427	.	C	A	.	.	MAF_USDA=4.098
NC_035089.1	12781504	.	C	A	.	.	MAF_INRAE=43.671;MAF_USDA=20.833
NC_035089.1	12781714	.	G	A	.	.	MAF_USDA=3.279
NC_035089.1	12781767	.	C	T	.	.	MAF_USDA=1.639
NC_035089.1	12781775	.	G	A	.	.	MAF_INRAE=31.013;MAF_USDA=13.529
NC_035089.1	12781792	.	C	T	.	.	MAF_USDA=1.639
NC_035089.1	12781858	.	G	T	.	.	MAF_USDA=1.639
NC_035089.1	12781867	.	T	C	.	.	MAF_USDA=1.639
NC_035089.1	12781918	.	G	A	.	.	MAF_USDA=2.459
NC_035089.1	12781955	.	G	C	.	.	MAF_INRAE=43.671;MAF_USDA=28.824
NC_035089.1	12781975	.	G	T	.	.	MAF_INRAE=43.671;MAF_USDA=29.412
NC_035089.1	12781987	.	A	T	.	.	MAF_USDA=1.639
NC_035089.1	12782000	.	A	G	.	.	MAF_USDA=1.639
NC_035089.1	12782010	.	C	G	.	.	MAF_USDA=1.176
NC_035089.1	12782030	.	A	C	.	.	MAF_USDA=1.639
NC_035089.1	12782052	.	C	G	.	.	MAF_USDA=2.459
NC_035089.1	12782087	.	T	G	.	.	MAF_USDA=1.639
NC_035089.1	12782138	.	T	A	.	.	MAF_INRAE=42.105;MAF_USDA=23.214
NC_035089.1	12782178	.	T	C	.	.	MAF_USDA=3.279
NC_035089.1	12782214	.	T	C	.	.	MAF_INRAE=2.532;MAF_USDA=3.279
NC_035089.1	12782216	.	T	G	.	.	MAF_USDA=1.639
NC_035089.1	12782247	.	G	C	.	.	MAF_INRAE=31.013;MAF_USDA=13.529
NC_035089.1	12782251	.	G	A	.	.	MAF_USDA=6.471
NC_035089.1	12782272	.	T	C	.	.	MAF_USDA=1.639
NC_035089.1	12782395	.	A	T	.	.	MAF_USDA=3.012
NC_035089.1	12782443	.	T	A	.	.	MAF_USDA=2.5
NC_035089.1	12782599	.	T	C	.	.	MAF_USDA=2.459
NC_035089.1	12782635	.	C	T	.	.	MAF_USDA=2.459
NC_035089.1	12782686	.	G	A	.	.	MAF_USDA=2.459
NC_035089.1	12782694	.	C	A	.	.	MAF_USDA=3.279
NC_035089.1	12782699	.	A	G	.	.	MAF_USDA=2.459
NC_035089.1	12782706	.	T	C	.	.	MAF_USDA=2.459
NC_035089.1	12782739	.	C	T	.	.	MAF_INRAE=1.667;MAF_USDA=12.5
NC_035089.1	12782779	.	T	C	.	.	MAF_USDA=2.459
NC_035089.1	12782801	.	G	A	.	.	MAF_INRAE=18.987;MAF_USDA=49.412
NC_035089.1	12782823	.	T	C	.	.	MAF_USDA=1.765
NC_035089.1	12782896	.	T	A	.	.	MAF_INRAE=43.671;MAF_USDA=26.471
NC_035089.1	12782897	.	G	A	.	.	MAF_USDA=1.639
NC_035089.1	12782898	.	T	G	.	.	MAF_INRAE=42.5;MAF_USDA=27.059
NC_035089.1	12782900	.	A	G	.	.	MAF_USDA=1.639
NC_035089.1	12783053	.	G	T	.	.	MAF_INRAE=4.43;MAF_USDA=7.647
NC_035089.1	12783064	.	C	T	.	.	MAF_USDA=1.639
NC_035089.1	12783172	.	C	T	.	.	MAF_INRAE=24.051;MAF_USDA=6.471
NC_035089.1	12783353	.	T	C	.	.	MAF_USDA=4.098
NC_035089.1	12783405	.	C	A	.	.	MAF_USDA=4.098
NC_035089.1	12783407	.	A	T	.	.	MAF_USDA=1.639
NC_035089.1	12783452	.	C	T	.	.	MAF_USDA=1.639
NC_035089.1	12783493	.	A	C	.	.	MAF_USDA=2.5
NC_035089.1	12783568	.	T	C	.	.	MAF_INRAE=18.987;MAF_USDA=47.059
NC_035089.1	12783571	.	C	T	.	.	MAF_INRAE=12.5;MAF_USDA=6.471
NC_035089.1	12783625	.	C	T	.	.	MAF_INRAE=43.038;MAF_USDA=28.824
NC_035089.1	12783652	.	G	T	.	.	MAF_INRAE=43.038;MAF_USDA=28.235
NC_035089.1	12783715	.	T	A	.	.	MAF_USDA=1.639
NC_035089.1	12783820	.	C	G	.	.	MAF_INRAE=19.62;MAF_USDA=47.647
NC_035089.1	12783854	.	G	T	.	.	MAF_USDA=1.639
NC_035089.1	12783899	.	C	G	.	.	MAF_INRAE=9.167;MAF_USDA=33.333
NC_035089.1	12783900	.	G	A	.	.	MAF_INRAE=38.608;MAF_USDA=24.706
NC_035089.1	12783952	.	A	T	.	.	MAF_INRAE=36.667
NC_035089.1	12783974	.	G	A	.	.	MAF_INRAE=38.333
NC_035089.1	12783996	.	A	T	.	.	MAF_USDA=2.459
NC_035089.1	12783998	.	G	A	.	.	MAF_INRAE=40.833
NC_035089.1	12784001	.	A	G	.	.	MAF_INRAE=40.833
NC_035089.1	12784083	.	G	T	.	.	MAF_INRAE=25.833
NC_035089.1	12784112	.	G	A	.	.	MAF_INRAE=19.167
NC_035089.1	12784123	.	A	G	.	.	MAF_INRAE=16.667
NC_035089.1	12784125	.	C	G	.	.	MAF_INRAE=20.0
NC_035089.1	12784136	.	C	G	.	.	MAF_INRAE=18.333
NC_035089.1	12784146	.	G	T	.	.	MAF_INRAE=19.167
NC_035089.1	12784162	.	G	T	.	.	MAF_INRAE=21.667
NC_035089.1	12784180	.	T	A	.	.	MAF_USDA=1.639
NC_035089.1	12784181	.	G	T	.	.	MAF_USDA=1.639
NC_035089.1	12784182	.	G	A	.	.	MAF_INRAE=23.333
NC_035089.1	12784187	.	A	T	.	.	MAF_INRAE=26.667
NC_035089.1	12784208	.	T	A	.	.	MAF_INRAE=11.667
NC_035089.1	12784220	.	C	T	.	.	MAF_INRAE=29.167
NC_035089.1	12784221	.	G	A	.	.	MAF_INRAE=40.833
NC_035089.1	12784222	.	G	T	.	.	MAF_INRAE=40.833
NC_035089.1	12784238	.	A	G	.	.	MAF_INRAE=43.333
NC_035089.1	12784240	.	C	G	.	.	MAF_INRAE=43.333
NC_035089.1	12784254	.	A	T	.	.	MAF_USDA=1.639
NC_035089.1	12784271	.	T	C	.	.	MAF_INRAE=45.833
NC_035089.1	12784272	.	A	G	.	.	MAF_INRAE=45.833;MAF_USDA=4.167
NC_035089.1	12784274	.	C	T	.	.	MAF_INRAE=45.833
NC_035089.1	12784278	.	G	A	.	.	MAF_INRAE=46.667
NC_035089.1	12784288	.	A	G	.	.	MAF_INRAE=2.5
NC_035089.1	12784290	.	G	A	.	.	MAF_USDA=4.098
NC_035089.1	12784296	.	C	G	.	.	MAF_INRAE=45.833
NC_035089.1	12784301	.	G	T	.	.	MAF_INRAE=46.667
NC_035089.1	12784320	.	G	A	.	.	MAF_INRAE=47.5
NC_035089.1	12784322	.	C	T	.	.	MAF_INRAE=33.333
NC_035089.1	12784352	.	A	G	.	.	MAF_INRAE=3.165
NC_035089.1	12784444	.	G	A	.	.	MAF_INRAE=5.833
NC_035089.1	12784455	.	C	T	.	.	MAF_INRAE=50.0
NC_035089.1	12784457	.	C	T	.	.	MAF_INRAE=50.0
NC_035089.1	12784482	.	T	A	.	.	MAF_INRAE=4.167
NC_035089.1	12784499	.	A	G	.	.	MAF_INRAE=50.0
NC_035089.1	12784530	.	A	G	.	.	MAF_INRAE=50.0
NC_035089.1	12784538	.	G	A	.	.	MAF_INRAE=50.0
NC_035089.1	12784539	.	T	C	.	.	MAF_INRAE=50.0
NC_035089.1	12784552	.	G	A	.	.	MAF_INRAE=50.0
NC_035089.1	12784566	.	G	T	.	.	MAF_INRAE=50.0
NC_035089.1	12784606	.	A	G	.	.	MAF_INRAE=4.43
NC_035089.1	12784629	.	C	T	.	.	MAF_INRAE=50.0
NC_035089.1	12784652	.	G	A	.	.	MAF_INRAE=50.0
NC_035089.1	12784658	.	G	A	.	.	MAF_INRAE=50.0
NC_035089.1	12784669	.	G	A	.	.	MAF_INRAE=50.0
NC_035089.1	12784681	.	T	A	.	.	MAF_INRAE=19.167
NC_035089.1	12784686	.	A	C	.	.	MAF_INRAE=50.0
NC_035089.1	12784699	.	C	T	.	.	MAF_USDA=2.459
NC_035089.1	12784710	.	A	G	.	.	MAF_INRAE=48.333
NC_035089.1	12784724	.	T	C	.	.	MAF_INRAE=44.167
NC_035089.1	12784730	.	A	G	.	.	MAF_INRAE=45.833
NC_035089.1	12784769	.	T	A	.	.	MAF_INRAE=2.5;MAF_USDA=9.016
NC_035089.1	12784777	.	C	T	.	.	MAF_INRAE=22.5
NC_035089.1	12784778	.	G	A	.	.	MAF_USDA=1.639
NC_035089.1	12784810	.	C	A	.	.	MAF_INRAE=17.5
NC_035089.1	12784892	.	C	T	.	.	MAF_INRAE=1.667;MAF_USDA=4.706
NC_035089.1	12784901	.	A	G	.	.	MAF_USDA=3.279
NC_035089.1	12785030	.	G	T	.	.	MAF_USDA=11.475
NC_035089.1	12785056	.	G	A	.	.	MAF_INRAE=3.797;MAF_USDA=11.765
NC_035089.1	12785116	.	C	A	.	.	MAF_USDA=1.639
NC_035089.1	12785140	.	A	G	.	.	MAF_USDA=1.639
NC_035089.1	12785146	.	A	G	.	.	MAF_USDA=1.639
NC_035089.1	12785188	.	A	T	.	.	MAF_USDA=1.639
NC_035089.1	12785208	.	G	C	.	.	MAF_INRAE=38.608;MAF_USDA=38.235
NC_035089.1	12785226	.	G	A	.	.	MAF_USDA=6.25
NC_035089.1	12785298	.	G	A	.	.	MAF_USDA=41.765
NC_035089.1	12785356	.	G	A	.	.	MAF_USDA=4.918
NC_035089.1	12785359	.	C	T	.	.	MAF_USDA=1.639
NC_035089.1	12785402	.	G	A	.	.	MAF_USDA=12.941
NC_035089.1	12785424	.	A	C	.	.	MAF_USDA=28.824
NC_035089.1	12785476	.	G	C	.	.	MAF_INRAE=2.5
NC_035089.1	12785589	.	G	T	.	.	MAF_USDA=4.098
NC_035089.1	12785599	.	C	G	.	.	MAF_USDA=45.882
NC_035089.1	12785612	.	A	C	.	.	MAF_USDA=33.529
NC_035089.1	12785631	.	A	C	.	.	MAF_USDA=1.639
NC_035089.1	12785675	.	C	T	.	.	MAF_INRAE=5.263;MAF_USDA=17.059
NC_035089.1	12785742	.	T	A	.	.	MAF_INRAE=13.333;MAF_USDA=6.471
NC_035089.1	12785743	.	T	C	.	.	MAF_INRAE=47.368;MAF_USDA=18.824
NC_035089.1	12785970	.	T	A	.	.	MAF_USDA=16.667
NC_035089.1	12785994	.	C	A	.	.	MAF_USDA=8.824
NC_035089.1	12786188	.	G	A	.	.	MAF_INRAE=4.167;MAF_USDA=12.5
NC_035089.1	12786306	.	A	T	.	.	MAF_INRAE=15.789
NC_035089.1	12786582	.	T	G	.	.	MAF_USDA=1.695
NC_035089.1	12786629	.	T	C	.	.	MAF_INRAE=2.5
NC_035089.1	12786634	.	T	G	.	.	MAF_INRAE=6.962;MAF_USDA=8.929
NC_035089.1	12786661	.	G	T	.	.	MAF_INRAE=1.667
NC_035089.1	12786736	.	T	A	.	.	MAF_INRAE=7.5;MAF_USDA=6.522
NC_035089.1	12787027	.	G	T	.	.	MAF_INRAE=31.579;MAF_USDA=18.75
NC_035089.1	12787147	.	T	G	.	.	MAF_USDA=20.833
NC_035089.1	12787271	.	T	G	.	.	MAF_USDA=22.917
NC_035089.1	12787291	.	C	A	.	.	MAF_INRAE=5.263;MAF_USDA=14.583
NC_035089.1	12787472	.	G	A	.	.	MAF_INRAE=36.709;MAF_USDA=35.417
NC_035089.1	12787490	.	A	C	.	.	MAF_INRAE=8.861;MAF_USDA=16.667
NC_035089.1	12787599	.	G	A	.	.	MAF_USDA=4.167
NC_035089.1	12787620	.	C	T	.	.	MAF_INRAE=5.0;MAF_USDA=3.279
NC_035089.1	12787805	.	C	T	.	.	MAF_INRAE=28.947
NC_035089.1	12787924	.	T	G	.	.	MAF_INRAE=9.494;MAF_USDA=16.667
NC_035089.1	12787925	.	G	T	.	.	MAF_INRAE=10.833;MAF_USDA=16.667
NC_035089.1	12788000	.	A	G	.	.	MAF_USDA=1.639
NC_035089.1	12788009	.	A	C	.	.	MAF_INRAE=9.494;MAF_USDA=17.059
NC_035089.1	12788026	.	T	A	.	.	MAF_INRAE=21.519;MAF_USDA=38.235
NC_035089.1	12788134	.	A	C	.	.	MAF_USDA=1.639
NC_035089.1	12788135	.	A	T	.	.	MAF_USDA=1.639
NC_035089.1	12788136	.	G	A	.	.	MAF_USDA=1.639
NC_035089.1	12788141	.	T	C	.	.	MAF_USDA=1.639
NC_035089.1	12788183	.	C	A	.	.	MAF_USDA=4.918
NC_035089.1	12788190	.	G	A	.	.	MAF_INRAE=9.494
NC_035089.1	12788191	.	A	C	.	.	MAF_USDA=11.176
NC_035089.1	12788216	.	A	G	.	.	MAF_INRAE=46.667
NC_035089.1	12788238	.	G	C	.	.	MAF_INRAE=48.333
NC_035089.1	12788244	.	A	G	.	.	MAF_INRAE=49.167
NC_035089.1	12788258	.	C	A	.	.	MAF_INRAE=49.167
NC_035089.1	12788264	.	T	C	.	.	MAF_INRAE=49.167
NC_035089.1	12788277	.	C	A	.	.	MAF_INRAE=8.228
NC_035089.1	12788304	.	G	C	.	.	MAF_INRAE=5.696
NC_035089.1	12788323	.	G	T	.	.	MAF_USDA=2.459
NC_035089.1	12788332	.	C	T	.	.	MAF_INRAE=46.667
NC_035089.1	12788387	.	A	T	.	.	MAF_INRAE=48.333
NC_035089.1	12788393	.	G	T	.	.	MAF_INRAE=48.333
NC_035089.1	12788404	.	G	A	.	.	MAF_INRAE=49.167
NC_035089.1	12788410	.	A	C	.	.	MAF_INRAE=47.5
NC_035089.1	12788445	.	C	T	.	.	MAF_INRAE=8.861
NC_035089.1	12788462	.	A	G	.	.	MAF_USDA=1.639
NC_035089.1	12788466	.	T	C	.	.	MAF_INRAE=46.667
NC_035089.1	12788468	.	G	A	.	.	MAF_USDA=1.639
NC_035089.1	12788492	.	G	T	.	.	MAF_INRAE=20.0;MAF_USDA=1.639
NC_035089.1	12788525	.	T	A	.	.	MAF_INRAE=11.667
NC_035089.1	12788546	.	G	C	.	.	MAF_USDA=4.098
NC_035089.1	12788551	.	T	C	.	.	MAF_INRAE=47.5
NC_035089.1	12788568	.	C	T	.	.	MAF_INRAE=6.667
NC_035089.1	12788576	.	C	T	.	.	MAF_INRAE=46.667
NC_035089.1	12788591	.	G	A	.	.	MAF_USDA=2.459
NC_035089.1	12788657	.	C	A	.	.	MAF_INRAE=8.228
NC_035089.1	12788670	.	T	G	.	.	MAF_INRAE=2.5
NC_035089.1	12788683	.	T	C	.	.	MAF_INRAE=46.667
NC_035089.1	12788694	.	A	T	.	.	MAF_INRAE=46.667
NC_035089.1	12788716	.	A	G	.	.	MAF_INRAE=47.5
NC_035089.1	12788788	.	A	T	.	.	MAF_INRAE=48.333
NC_035089.1	12788890	.	A	C	.	.	MAF_INRAE=49.167
NC_035089.1	12788898	.	G	A	.	.	MAF_USDA=1.639
NC_035089.1	12788916	.	G	A	.	.	MAF_INRAE=46.667
NC_035089.1	12788949	.	A	T	.	.	MAF_INRAE=8.861
NC_035089.1	12788999	.	C	A	.	.	MAF_INRAE=2.632
NC_035089.1	12789035	.	A	C	.	.	MAF_INRAE=20.833
NC_035089.1	12789037	.	C	A	.	.	MAF_USDA=1.639
NC_035089.1	12789069	.	G	C	.	.	MAF_INRAE=49.167
NC_035089.1	12789139	.	C	T	.	.	MAF_INRAE=6.667;MAF_USDA=2.459
NC_035089.1	12789165	.	T	C	.	.	MAF_USDA=18.75
NC_035089.1	12789232	.	C	T	.	.	MAF_USDA=1.639
NC_035089.1	12789237	.	G	A	.	.	MAF_USDA=5.294
NC_035089.1	12789320	.	T	G	.	.	MAF_USDA=18.75
NC_035089.1	12789609	.	C	T	.	.	MAF_USDA=20.833
NC_035089.1	12789679	.	G	C	.	.	MAF_USDA=4.167
NC_035089.1	12789716	.	T	G	.	.	MAF_USDA=4.706
NC_035089.1	12789732	.	A	T	.	.	MAF_USDA=1.639
NC_035089.1	12789743	.	C	A	.	.	MAF_USDA=1.639
NC_035089.1	12789749	.	A	C	.	.	MAF_USDA=3.279
NC_035089.1	12789757	.	G	A	.	.	MAF_USDA=1.639
NC_035089.1	12789772	.	A	T	.	.	MAF_INRAE=48.101;MAF_USDA=42.353
NC_035089.1	12789788	.	T	C	.	.	MAF_INRAE=13.291;MAF_USDA=37.059
NC_035089.1	12789866	.	A	G	.	.	MAF_USDA=27.059
NC_035089.1	12789875	.	T	A	.	.	MAF_USDA=29.412
NC_035089.1	12789876	.	T	C	.	.	MAF_USDA=27.647
NC_035089.1	12789881	.	C	G	.	.	MAF_INRAE=2.5
NC_035089.1	12789886	.	C	T	.	.	MAF_USDA=4.167
NC_035089.1	12789887	.	C	A	.	.	MAF_USDA=4.167
NC_035089.1	12789889	.	T	C	.	.	MAF_USDA=4.167
NC_035089.1	12789997	.	G	T	.	.	MAF_INRAE=32.5;MAF_USDA=41.765
NC_035089.1	12790027	.	G	A	.	.	MAF_INRAE=31.579;MAF_USDA=4.098
NC_035089.1	12790049	.	C	T	.	.	MAF_INRAE=32.911;MAF_USDA=38.824
NC_035089.1	12790053	.	G	A	.	.	MAF_INRAE=33.333;MAF_USDA=38.824
NC_035089.1	12790172	.	G	T	.	.	MAF_INRAE=15.833;MAF_USDA=33.529
NC_035089.1	12790186	.	C	T	.	.	MAF_INRAE=15.833;MAF_USDA=15.294
NC_035089.1	12790233	.	C	T	.	.	MAF_INRAE=31.646;MAF_USDA=38.824
NC_035089.1	12790234	.	G	A	.	.	MAF_USDA=5.294
NC_035089.1	12790261	.	C	T	.	.	MAF_INRAE=15.833;MAF_USDA=14.881
NC_035089.1	12790350	.	G	A	.	.	MAF_USDA=3.279
NC_035089.1	12790441	.	T	G	.	.	MAF_USDA=1.639
NC_035089.1	12790522	.	A	G	.	.	MAF_USDA=1.639
NC_035089.1	12790600	.	A	G	.	.	MAF_USDA=4.098
NC_035089.1	12790619	.	G	A	.	.	MAF_USDA=1.667
NC_035089.1	12790635	.	G	A	.	.	MAF_USDA=3.333
NC_035089.1	12792114	.	A	C	.	.	MAF_USDA=1.639
NC_035089.1	12792117	.	C	T	.	.	MAF_USDA=1.639
NC_035089.1	12792119	.	C	A	.	.	MAF_USDA=18.235
NC_035089.1	12792192	.	G	A	.	.	MAF_USDA=1.639
NC_035089.1	12792196	.	A	C	.	.	MAF_USDA=23.529
NC_035089.1	12792198	.	C	A	.	.	MAF_USDA=23.529
NC_035089.1	12792200	.	A	G	.	.	MAF_USDA=1.639
NC_035089.1	12792201	.	G	C	.	.	MAF_USDA=23.529
NC_035089.1	12792216	.	C	A	.	.	MAF_USDA=10.656
NC_035089.1	12792221	.	C	T	.	.	MAF_USDA=12.295
NC_035089.1	12792237	.	C	A	.	.	MAF_INRAE=31.579;MAF_USDA=23.77
NC_035089.1	12792243	.	A	C	.	.	MAF_USDA=2.459
NC_035089.1	12792265	.	T	C	.	.	MAF_USDA=44.643
NC_035089.1	12792266	.	C	G	.	.	MAF_USDA=15.476
NC_035089.1	12792324	.	C	G	.	.	MAF_INRAE=14.557;MAF_USDA=10.656
NC_035089.1	12792334	.	T	C	.	.	MAF_INRAE=12.658;MAF_USDA=13.934
NC_035089.1	12792341	.	C	T	.	.	MAF_INRAE=44.167;MAF_USDA=46.471
NC_035089.1	12792477	.	T	G	.	.	MAF_INRAE=2.5;MAF_USDA=12.5
NC_035089.1	12792518	.	A	G	.	.	MAF_USDA=3.279
NC_035089.1	12792627	.	A	C	.	.	MAF_USDA=11.765
NC_035089.1	12792710	.	G	T	.	.	MAF_USDA=10.588
NC_035089.1	12792758	.	T	A	.	.	MAF_INRAE=24.051;MAF_USDA=6.471
NC_035089.1	12792759	.	A	T	.	.	MAF_INRAE=25.316;MAF_USDA=35.294
NC_035089.1	12792766	.	T	A	.	.	MAF_INRAE=31.579
NC_035089.1	12792827	.	A	C	.	.	MAF_USDA=1.639
NC_035089.1	12792900	.	A	C	.	.	MAF_USDA=1.639
NC_035089.1	12792911	.	C	T	.	.	MAF_USDA=1.639
NC_035089.1	12792938	.	C	A	.	.	MAF_USDA=1.639
NC_035089.1	12792951	.	G	A	.	.	MAF_USDA=5.882
NC_035089.1	12793032	.	G	T	.	.	MAF_USDA=24.706
NC_035089.1	12793045	.	G	A	.	.	MAF_USDA=1.639
NC_035089.1	12793053	.	A	C	.	.	MAF_USDA=1.639
NC_035089.1	12793056	.	A	G	.	.	MAF_INRAE=5.833;MAF_USDA=3.279
NC_035089.1	12793202	.	A	C	.	.	MAF_USDA=1.639
NC_035089.1	12793259	.	T	A	.	.	MAF_INRAE=5.263;MAF_USDA=14.706
NC_035089.1	12793277	.	T	A	.	.	MAF_INRAE=36.842;MAF_USDA=11.765
NC_035089.1	12793281	.	G	A	.	.	MAF_USDA=4.167
NC_035089.1	12793285	.	T	A	.	.	MAF_USDA=2.459
NC_035089.1	12793286	.	T	A	.	.	MAF_USDA=2.459
NC_035089.1	12793289	.	C	G	.	.	MAF_USDA=1.639
NC_035089.1	12793330	.	A	C	.	.	MAF_USDA=3.279
NC_035089.1	12793340	.	G	A	.	.	MAF_USDA=1.639
NC_035089.1	12796618	.	G	A	.	.	MAF_USDA=2.083
NC_035089.1	12796680	.	G	A	.	.	MAF_INRAE=15.789;MAF_USDA=47.647
NC_035089.1	12796689	.	C	A	.	.	MAF_USDA=20.833
NC_035089.1	12796690	.	A	C	.	.	MAF_USDA=20.833
NC_035089.1	12796691	.	A	C	.	.	MAF_USDA=18.75
NC_035089.1	12796695	.	A	T	.	.	MAF_USDA=20.833
NC_035089.1	12796722	.	C	T	.	.	MAF_USDA=2.459
NC_035089.1	12796762	.	G	C	.	.	MAF_USDA=4.118
NC_035089.1	12796816	.	T	G	.	.	MAF_INRAE=15.789;MAF_USDA=36.471
NC_035089.1	12796823	.	G	A	.	.	MAF_USDA=2.459
NC_035089.1	12796841	.	C	A	.	.	MAF_USDA=4.098
NC_035089.1	12796861	.	G	T	.	.	MAF_USDA=2.5
NC_035089.1	12796952	.	C	T	.	.	MAF_USDA=5.738
NC_035089.1	12796953	.	G	A	.	.	MAF_USDA=27.059
NC_035089.1	12797191	.	G	T	.	.	MAF_USDA=13.529
NC_035089.1	12797241	.	C	T	.	.	MAF_USDA=3.529
NC_035089.1	12797247	.	C	G	.	.	MAF_USDA=1.639
NC_035089.1	12797251	.	C	T	.	.	MAF_USDA=1.639
NC_035089.1	12797273	.	C	A	.	.	MAF_INRAE=18.354;MAF_USDA=11.765
NC_035089.1	12797298	.	C	T	.	.	MAF_USDA=2.459
NC_035089.1	12797332	.	C	A	.	.	MAF_USDA=1.639
NC_035089.1	12797337	.	C	T	.	.	MAF_USDA=2.459
NC_035089.1	12797379	.	T	G	.	.	MAF_USDA=1.639
NC_035089.1	12797406	.	G	A	.	.	MAF_USDA=1.639
NC_035089.1	12797421	.	C	G	.	.	MAF_INRAE=15.789;MAF_USDA=23.529
NC_035089.1	12797426	.	T	G	.	.	MAF_USDA=8.333
NC_035089.1	12797428	.	T	C	.	.	MAF_USDA=8.333
NC_035089.1	12797429	.	T	A	.	.	MAF_USDA=8.333
NC_035089.1	12797442	.	A	C	.	.	MAF_USDA=8.333
NC_035089.1	12797443	.	C	T	.	.	MAF_USDA=8.333
NC_035089.1	12797482	.	T	A	.	.	MAF_USDA=5.0
NC_035089.1	12797499	.	C	A	.	.	MAF_USDA=7.738
NC_035089.1	12797867	.	T	A	.	.	MAF_USDA=2.459
NC_035089.1	12798080	.	T	C	.	.	MAF_USDA=1.176
NC_035089.1	12798083	.	C	A	.	.	MAF_INRAE=10.526;MAF_USDA=4.098
NC_035089.1	12798120	.	G	A	.	.	MAF_INRAE=36.842;MAF_USDA=37.5
NC_035089.1	12798205	.	T	A	.	.	MAF_USDA=2.083
NC_035089.1	12798258	.	G	T	.	.	MAF_USDA=1.667
NC_035089.1	12798311	.	T	C	.	.	MAF_USDA=10.417
NC_035089.1	12798490	.	A	G	.	.	MAF_USDA=1.695
NC_035089.1	12798494	.	G	C	.	.	MAF_USDA=5.0
NC_035089.1	12798810	.	A	G	.	.	MAF_USDA=1.639
NC_035089.1	12798811	.	C	G	.	.	MAF_INRAE=5.696;MAF_USDA=2.459
NC_035089.1	12798922	.	T	G	.	.	MAF_USDA=5.882
NC_035089.1	12798929	.	G	T	.	.	MAF_INRAE=6.329;MAF_USDA=2.459
NC_035089.1	12798940	.	C	T	.	.	MAF_INRAE=5.696;MAF_USDA=2.459
NC_035089.1	12799040	.	A	C	.	.	MAF_USDA=6.25
NC_035089.1	12802329	.	G	C	.	.	MAF_USDA=2.941
NC_035089.1	12802346	.	A	T	.	.	MAF_USDA=2.459
NC_035089.1	12802759	.	T	C	.	.	MAF_USDA=29.167
NC_035089.1	12802771	.	C	T	.	.	MAF_USDA=2.083
NC_035089.1	12802909	.	G	T	.	.	MAF_USDA=3.571
NC_035089.1	12802979	.	T	A	.	.	MAF_USDA=1.639
NC_035089.1	12803104	.	C	T	.	.	MAF_USDA=2.459
NC_035089.1	12803173	.	G	A	.	.	MAF_USDA=2.353
NC_035089.1	12803174	.	G	C	.	.	MAF_USDA=1.639
NC_035089.1	12803256	.	C	A	.	.	MAF_INRAE=26.316;MAF_USDA=13.529
NC_035089.1	12803290	.	A	G	.	.	MAF_INRAE=31.579
NC_035089.1	12803292	.	A	G	.	.	MAF_INRAE=34.81;MAF_USDA=16.471
NC_035089.1	12803408	.	A	T	.	.	MAF_INRAE=26.316;MAF_USDA=15.476
NC_035089.1	12803414	.	G	A	.	.	MAF_USDA=3.279
NC_035089.1	12803436	.	G	A	.	.	MAF_USDA=2.459
NC_035089.1	12803461	.	G	T	.	.	MAF_USDA=35.417
NC_035089.1	12803604	.	G	T	.	.	MAF_USDA=41.667
NC_035089.1	12804153	.	C	T	.	.	MAF_USDA=4.098
NC_035089.1	12804209	.	C	T	.	.	MAF_USDA=1.639
NC_035089.1	12804223	.	G	A	.	.	MAF_USDA=8.235
NC_035089.1	12804225	.	G	A	.	.	MAF_USDA=7.647
NC_035089.1	12804273	.	G	A	.	.	MAF_USDA=9.412
NC_035089.1	12804295	.	T	A	.	.	MAF_INRAE=45.0
NC_035089.1	12804297	.	T	C	.	.	MAF_INRAE=34.167
NC_035089.1	12804302	.	T	A	.	.	MAF_USDA=1.639
NC_035089.1	12804319	.	C	T	.	.	MAF_INRAE=44.167
NC_035089.1	12804323	.	C	G	.	.	MAF_INRAE=11.667
NC_035089.1	12804379	.	G	T	.	.	MAF_INRAE=49.167
NC_035089.1	12804452	.	GC	GT	.	.	MAF_USDA=4.167
NC_035089.1	12804476	.	C	A	.	.	MAF_USDA=31.25
NC_035089.1	12804480	.	G	T	.	.	MAF_USDA=6.25
NC_035089.1	12804491	.	C	G	.	.	MAF_USDA=6.25
NC_035089.1	12804516	.	TAGTTACAGACC	TAGTTACAGACT	.	.	MAF_USDA=6.25
NC_035089.1	12804529	.	T	G	.	.	MAF_USDA=11.765
NC_035089.1	12804534	.	A	T	.	.	MAF_USDA=18.852
NC_035089.1	12804556	.	C	A	.	.	MAF_USDA=6.557
NC_035089.1	12804563	.	T	C	.	.	MAF_USDA=4.918
NC_035089.1	12804570	.	T	C	.	.	MAF_USDA=1.639
NC_035089.1	12804586	.	C	T	.	.	MAF_USDA=1.639
NC_035089.1	12804592	.	A	C	.	.	MAF_USDA=2.459
NC_035089.1	12804597	.	C	T	.	.	MAF_USDA=1.639
NC_035089.1	12804604	.	C	A	.	.	MAF_USDA=1.639
NC_035089.1	12809019	.	T	C	.	.	MAF_USDA=1.724
NC_035089.1	12809054	.	G	T	.	.	MAF_USDA=1.639
NC_035089.1	12809103	.	A	G	.	.	MAF_USDA=1.639
NC_035089.1	12809129	.	A	C	.	.	MAF_INRAE=31.579
NC_035089.1	12809151	.	C	A	.	.	MAF_USDA=1.639
NC_035089.1	12809153	.	A	T	.	.	MAF_USDA=3.279
NC_035089.1	12809158	.	C	T	.	.	MAF_USDA=2.083
NC_035089.1	12809161	.	C	A	.	.	MAF_USDA=2.083
NC_035089.1	12809227	.	G	A	.	.	MAF_INRAE=15.789;MAF_USDA=42.941
NC_035089.1	12809284	.	T	A	.	.	MAF_INRAE=15.833;MAF_USDA=10.0
NC_035089.1	12809317	.	A	C	.	.	MAF_USDA=2.941
NC_035089.1	12809375	.	C	G	.	.	MAF_INRAE=15.789
NC_035089.1	12809402	.	T	C	.	.	MAF_USDA=2.459
NC_035089.1	12809425	.	T	A	.	.	MAF_USDA=2.459
NC_035089.1	12809426	.	A	T	.	.	MAF_USDA=2.459
NC_035089.1	12809446	.	C	T	.	.	MAF_USDA=1.639
NC_035089.1	12809454	.	G	A	.	.	MAF_USDA=2.459
NC_035089.1	12809477	.	T	C	.	.	MAF_USDA=3.279
NC_035089.1	12809551	.	G	A	.	.	MAF_USDA=1.639
NC_035089.1	12809585	.	C	T	.	.	MAF_USDA=1.639
NC_035089.1	12809589	.	C	T	.	.	MAF_USDA=2.459
NC_035089.1	12809593	.	T	C	.	.	MAF_INRAE=15.789
NC_035089.1	12809715	.	T	C	.	.	MAF_INRAE=46.835;MAF_USDA=47.647
NC_035089.1	12809776	.	T	G	.	.	MAF_INRAE=15.833
NC_035089.1	12809778	.	T	G	.	.	MAF_INRAE=4.167
NC_035089.1	12809812	.	G	A	.	.	MAF_USDA=6.557
NC_035089.1	12809816	.	A	G	.	.	MAF_USDA=7.377
NC_035089.1	12809850	.	C	T	.	.	MAF_USDA=6.557
NC_035089.1	12809857	.	G	A	.	.	MAF_INRAE=15.833;MAF_USDA=4.167
NC_035089.1	12809902	.	T	A	.	.	MAF_USDA=3.279
NC_035089.1	12809933	.	G	A	.	.	MAF_USDA=5.294
NC_035089.1	12810018	.	C	T	.	.	MAF_USDA=1.639
NC_035089.1	12810053	.	A	C	.	.	MAF_USDA=1.639
NC_035089.1	12810063	.	T	A	.	.	MAF_USDA=3.279
NC_035089.1	12810197	.	G	A	.	.	MAF_USDA=2.459
NC_035089.1	12810241	.	A	C	.	.	MAF_INRAE=17.722;MAF_USDA=8.824
NC_035089.1	12810291	.	G	A	.	.	MAF_USDA=2.459
NC_035089.1	12810296	.	T	C	.	.	MAF_USDA=3.279
NC_035089.1	12810307	.	T	G	.	.	MAF_INRAE=20.886;MAF_USDA=12.941
NC_035089.1	12810311	.	A	T	.	.	MAF_INRAE=48.101;MAF_USDA=35.882
NC_035089.1	12810339	.	C	T	.	.	MAF_INRAE=5.696
NC_035089.1	12810348	.	G	T	.	.	MAF_USDA=2.459
NC_035089.1	12810371	.	G	T	.	.	MAF_USDA=1.765
NC_035089.1	12810397	.	T	C	.	.	MAF_USDA=1.639
NC_035089.1	12810399	.	T	G	.	.	MAF_USDA=2.459
NC_035089.1	12810413	.	C	T	.	.	MAF_USDA=1.639
NC_035089.1	12810441	.	C	T	.	.	MAF_USDA=2.459
NC_035089.1	12810451	.	G	T	.	.	MAF_INRAE=18.354;MAF_USDA=29.167
NC_035089.1	12810497	.	A	T	.	.	MAF_USDA=1.639
NC_035089.1	12810542	.	G	A	.	.	MAF_USDA=8.197
NC_035089.1	12810851	.	G	T	.	.	MAF_INRAE=25.949;MAF_USDA=20.588
NC_035089.1	12810880	.	C	T	.	.	MAF_USDA=1.639
NC_035089.1	12810883	.	T	C	.	.	MAF_USDA=1.639
NC_035089.1	12810888	.	C	T	.	.	MAF_USDA=3.279
NC_035089.1	12810892	.	C	T	.	.	MAF_INRAE=46.667;MAF_USDA=41.176
NC_035089.1	12811095	.	G	T	.	.	MAF_USDA=1.667
NC_035089.1	12811382	.	T	C	.	.	MAF_INRAE=27.215;MAF_USDA=21.765
NC_035089.1	12811423	.	G	A	.	.	MAF_USDA=4.706
NC_035089.1	12811475	.	T	G	.	.	MAF_INRAE=25.316;MAF_USDA=20.588
NC_035089.1	12811494	.	T	G	.	.	MAF_USDA=2.459
NC_035089.1	12811524	.	C	T	.	.	MAF_USDA=2.459
NC_035089.1	12811543	.	T	C	.	.	MAF_USDA=6.471
NC_035089.1	12811566	.	C	A	.	.	MAF_USDA=1.765
NC_035089.1	12811571	.	A	G	.	.	MAF_USDA=3.279
NC_035089.1	12811614	.	A	C	.	.	MAF_INRAE=14.167;MAF_USDA=13.529
NC_035089.1	12811643	.	G	A	.	.	MAF_USDA=5.294
NC_035089.1	12811672	.	A	G	.	.	MAF_INRAE=29.747;MAF_USDA=46.471
NC_035089.1	12811708	.	A	T	.	.	MAF_USDA=2.083
NC_035089.1	12811750	.	T	C	.	.	MAF_USDA=4.918
NC_035089.1	12811834	.	A	G	.	.	MAF_INRAE=24.684;MAF_USDA=40.588
NC_035089.1	12811863	.	A	C	.	.	MAF_INRAE=31.579;MAF_USDA=7.647
NC_035089.1	12811877	.	C	T	.	.	MAF_INRAE=29.747;MAF_USDA=22.353
NC_035089.1	12811890	.	A	T	.	.	MAF_USDA=1.639
NC_035089.1	12811932	.	T	A	.	.	MAF_INRAE=44.937;MAF_USDA=31.176
NC_035089.1	12812018	.	A	T	.	.	MAF_INRAE=21.667;MAF_USDA=20.0
NC_035089.1	12812057	.	C	A	.	.	MAF_USDA=3.279
NC_035089.1	12812120	.	G	T	.	.	MAF_USDA=4.118
NC_035089.1	12812219	.	A	C	.	.	MAF_INRAE=37.975
NC_035089.1	12812221	.	A	C	.	.	MAF_INRAE=22.152
NC_035089.1	12812228	.	C	T	.	.	MAF_USDA=1.639
NC_035089.1	12812229	.	A	G	.	.	MAF_USDA=1.639
NC_035089.1	12812296	.	T	C	.	.	MAF_USDA=2.083
NC_035089.1	12812395	.	A	C	.	.	MAF_USDA=1.639
NC_035089.1	12812409	.	A	C	.	.	MAF_INRAE=22.5;MAF_USDA=20.0
NC_035089.1	12812436	.	C	T	.	.	MAF_INRAE=25.316;MAF_USDA=6.471
NC_035089.1	12812539	.	A	G	.	.	MAF_USDA=1.639
NC_035089.1	12812596	.	G	A	.	.	MAF_INRAE=10.526;MAF_USDA=29.412
NC_035089.1	12813075	.	T	C	.	.	MAF_USDA=16.071
NC_035089.1	12813119	.	A	T	.	.	MAF_USDA=4.918
NC_035089.1	12813121	.	C	T	.	.	MAF_USDA=4.918
NC_035089.1	12813122	.	A	G	.	.	MAF_USDA=7.377
NC_035089.1	12813137	.	G	A	.	.	MAF_USDA=5.738
NC_035089.1	12813142	.	T	C	.	.	MAF_USDA=4.918
NC_035089.1	12813157	.	T	A	.	.	MAF_USDA=14.583
NC_035089.1	12813161	.	A	G	.	.	MAF_USDA=15.574
NC_035089.1	12813218	.	C	T	.	.	MAF_USDA=27.083
NC_035089.1	12813238	.	C	T	.	.	MAF_USDA=13.333
NC_035089.1	12813248	.	C	T	.	.	MAF_USDA=8.333
NC_035089.1	12813250	.	G	A	.	.	MAF_USDA=2.459
NC_035089.1	12813259	.	G	T	.	.	MAF_USDA=14.583
NC_035089.1	12813278	.	C	T	.	.	MAF_USDA=4.098
NC_035089.1	12813310	.	G	A	.	.	MAF_USDA=5.294
NC_035089.1	12813331	.	C	T	.	.	MAF_USDA=1.639
NC_035089.1	12813370	.	T	A	.	.	MAF_INRAE=5.833
NC_035089.1	12813404	.	C	T	.	.	MAF_USDA=6.557
NC_035089.1	12813412	.	T	C	.	.	MAF_USDA=9.016
NC_035089.1	12813431	.	C	T	.	.	MAF_INRAE=6.329;MAF_USDA=11.765
NC_035089.1	12813434	.	T	G	.	.	MAF_USDA=1.639
NC_035089.1	12813471	.	A	T	.	.	MAF_INRAE=4.43;MAF_USDA=6.471
NC_035089.1	12813484	.	T	C	.	.	MAF_INRAE=4.43;MAF_USDA=7.059
NC_035089.1	12813490	.	T	A	.	.	MAF_INRAE=4.43;MAF_USDA=7.647
NC_035089.1	12813496	.	T	G	.	.	MAF_INRAE=33.544;MAF_USDA=35.882
NC_035089.1	12813503	.	T	G	.	.	MAF_USDA=9.016
NC_035089.1	12813527	.	A	T	.	.	MAF_INRAE=30.0;MAF_USDA=28.571
NC_035089.1	12813541	.	C	T	.	.	MAF_INRAE=31.579;MAF_USDA=6.548
NC_035089.1	12813550	.	C	T	.	.	MAF_INRAE=5.063;MAF_USDA=7.738
NC_035089.1	12813573	.	T	C	.	.	MAF_USDA=1.667
NC_035089.1	12813609	.	G	A	.	.	MAF_INRAE=20.0;MAF_USDA=23.78
NC_035089.1	12813610	.	C	A	.	.	MAF_INRAE=13.333;MAF_USDA=7.317
NC_035089.1	12813623	.	T	G	.	.	MAF_INRAE=36.709;MAF_USDA=18.293
NC_035089.1	12813636	.	A	T	.	.	MAF_INRAE=31.579
NC_035089.1	12813659	.	T	C	.	.	MAF_USDA=2.459
NC_035089.1	12813685	.	A	C	.	.	MAF_INRAE=5.263;MAF_USDA=18.824
NC_035089.1	12813785	.	T	A	.	.	MAF_USDA=8.824
NC_035089.1	12813793	.	G	A	.	.	MAF_USDA=1.639
NC_035089.1	12813859	.	C	T	.	.	MAF_USDA=50.0
NC_035089.1	12813870	.	G	A	.	.	MAF_USDA=22.917
NC_035089.1	12813889	.	T	C	.	.	MAF_USDA=25.0
NC_035089.1	12813892	.	G	A	.	.	MAF_USDA=12.5
NC_035089.1	12813908	.	T	G	.	.	MAF_USDA=10.417
NC_035089.1	12814074	.	C	T	.	.	MAF_USDA=11.765
NC_035089.1	12814085	.	G	A	.	.	MAF_USDA=12.941
NC_035089.1	12814133	.	C	A	.	.	MAF_USDA=4.098
NC_035089.1	12814193	.	C	T	.	.	MAF_INRAE=31.579;MAF_USDA=5.952
NC_035089.1	12814253	.	C	A	.	.	MAF_INRAE=9.167;MAF_USDA=20.0
NC_035089.1	12814274	.	C	T	.	.	MAF_USDA=2.459
NC_035089.1	12814287	.	C	T	.	.	MAF_INRAE=17.722;MAF_USDA=2.941
NC_035089.1	12814290	.	T	G	.	.	MAF_USDA=2.459
NC_035089.1	12814307	.	C	A	.	.	MAF_INRAE=17.722;MAF_USDA=2.353
NC_035089.1	12814323	.	C	T	.	.	MAF_INRAE=15.789;MAF_USDA=4.167
NC_035089.1	12814343	.	C	G	.	.	MAF_INRAE=15.789
NC_035089.1	12814416	.	T	G	.	.	MAF_USDA=1.639
NC_035089.1	12814437	.	A	G	.	.	MAF_INRAE=22.5;MAF_USDA=19.412
NC_035089.1	12814444	.	C	T	.	.	MAF_INRAE=17.722;MAF_USDA=3.529
NC_035089.1	12814545	.	C	T	.	.	MAF_USDA=1.639
NC_035089.1	12814631	.	G	A	.	.	MAF_USDA=1.639
NC_035089.1	12814634	.	C	T	.	.	MAF_USDA=7.059
NC_035089.1	12814669	.	G	A	.	.	MAF_USDA=2.083
NC_035089.1	12814749	.	G	A	.	.	MAF_USDA=11.475
NC_035089.1	12814783	.	G	A	.	.	MAF_USDA=19.672
NC_035089.1	12814794	.	C	T	.	.	MAF_USDA=17.647
NC_035089.1	12814795	.	G	A	.	.	MAF_USDA=1.639
NC_035089.1	12814834	.	C	T	.	.	MAF_INRAE=5.063
NC_035089.1	12814894	.	T	A	.	.	MAF_USDA=18.852
NC_035089.1	12814897	.	T	C	.	.	MAF_USDA=4.706
NC_035089.1	12814914	.	C	T	.	.	MAF_USDA=18.235
NC_035089.1	12814919	.	G	A	.	.	MAF_USDA=1.639
NC_035089.1	12814933	.	C	G	.	.	MAF_USDA=1.639
NC_035089.1	12814957	.	A	G	.	.	MAF_USDA=1.639
NC_035089.1	12814965	.	T	C	.	.	MAF_USDA=8.197
NC_035089.1	12814977	.	C	G	.	.	MAF_INRAE=24.684;MAF_USDA=6.471
NC_035089.1	12814986	.	G	A	.	.	MAF_USDA=9.836
NC_035089.1	12815007	.	C	T	.	.	MAF_USDA=1.639
NC_035089.1	12815033	.	A	T	.	.	MAF_INRAE=20.253;MAF_USDA=28.235
NC_035089.1	12815064	.	C	A	.	.	MAF_INRAE=30.38;MAF_USDA=14.706
NC_035089.1	12815091	.	T	A	.	.	MAF_INRAE=30.38;MAF_USDA=15.294
NC_035089.1	12815102	.	T	G	.	.	MAF_USDA=3.279
NC_035089.1	12815108	.	C	T	.	.	MAF_USDA=2.459
NC_035089.1	12815148	.	C	G	.	.	MAF_USDA=4.918
NC_035089.1	12815166	.	C	T	.	.	MAF_USDA=1.639
NC_035089.1	12815191	.	T	C	.	.	MAF_INRAE=7.595;MAF_USDA=20.0
NC_035089.1	12815246	.	A	T	.	.	MAF_USDA=4.098
NC_035089.1	12815285	.	T	C	.	.	MAF_USDA=2.459
NC_035089.1	12815329	.	G	A	.	.	MAF_USDA=2.459
NC_035089.1	12815344	.	T	A	.	.	MAF_INRAE=30.38;MAF_USDA=17.647
NC_035089.1	12815346	.	G	A	.	.	MAF_USDA=1.639
NC_035089.1	12815354	.	G	T	.	.	MAF_USDA=2.459
NC_035089.1	12815428	.	G	A	.	.	MAF_INRAE=8.228;MAF_USDA=20.0
NC_035089.1	12815489	.	C	T	.	.	MAF_USDA=1.639
NC_035089.1	12815692	.	C	A	.	.	MAF_INRAE=18.987;MAF_USDA=29.167
NC_035089.1	12815733	.	A	C	.	.	MAF_USDA=4.706
NC_035089.1	12815734	.	G	T	.	.	MAF_INRAE=22.5;MAF_USDA=20.0
NC_035089.1	12815762	.	T	G	.	.	MAF_USDA=1.639
NC_035089.1	12815775	.	G	A	.	.	MAF_INRAE=5.063;MAF_USDA=6.471
NC_035089.1	12815798	.	A	G	.	.	MAF_USDA=2.459
NC_035089.1	12815802	.	G	A	.	.	MAF_USDA=1.639
NC_035089.1	12815826	.	A	T	.	.	MAF_INRAE=30.38;MAF_USDA=15.294
NC_035089.1	12815828	.	G	A	.	.	MAF_USDA=3.279
NC_035089.1	12815848	.	C	T	.	.	MAF_INRAE=17.722;MAF_USDA=2.353
NC_035089.1	12815852	.	T	G	.	.	MAF_USDA=4.098
NC_035089.1	12815920	.	C	T	.	.	MAF_USDA=1.639
NC_035089.1	12815956	.	C	T	.	.	MAF_USDA=4.167
NC_035089.1	12815990	.	G	A	.	.	MAF_INRAE=18.354;MAF_USDA=31.25
NC_035089.1	12816010	.	G	A	.	.	MAF_INRAE=15.833
NC_035089.1	12816029	.	C	A	.	.	MAF_USDA=1.639
NC_035089.1	12816061	.	C	T	.	.	MAF_USDA=2.459
NC_035089.1	12816066	.	G	T	.	.	MAF_USDA=2.459
NC_035089.1	12816122	.	T	G	.	.	MAF_USDA=4.167
NC_035089.1	12816135	.	C	T	.	.	MAF_INRAE=17.722;MAF_USDA=2.353
NC_035089.1	12816146	.	G	T	.	.	MAF_INRAE=7.595;MAF_USDA=19.412
NC_035089.1	12816174	.	G	C	.	.	MAF_INRAE=31.579
NC_035089.1	12816185	.	G	A	.	.	MAF_USDA=1.765
NC_035089.1	12816222	.	C	A	.	.	MAF_USDA=3.279
NC_035089.1	12816241	.	A	T	.	.	MAF_USDA=1.639
NC_035089.1	12816290	.	C	G	.	.	MAF_USDA=2.459
NC_035089.1	12816291	.	C	A	.	.	MAF_INRAE=27.215;MAF_USDA=49.412
NC_035089.1	12816322	.	A	T	.	.	MAF_USDA=19.412
NC_035089.1	12816323	.	A	G	.	.	MAF_USDA=20.0
NC_035089.1	12816324	.	G	A	.	.	MAF_USDA=19.412
NC_035089.1	12816375	.	C	T	.	.	MAF_USDA=2.459
NC_035089.1	12816381	.	C	A	.	.	MAF_USDA=2.459
NC_035089.1	12816406	.	A	G	.	.	MAF_INRAE=8.228;MAF_USDA=20.0
NC_035089.1	12816480	.	G	A	.	.	MAF_INRAE=13.924;MAF_USDA=12.941
NC_035089.1	12816508	.	G	A	.	.	MAF_USDA=6.471
NC_035089.1	12816588	.	C	A	.	.	MAF_INRAE=31.579
NC_035089.1	12816597	.	A	C	.	.	MAF_USDA=1.639
NC_035089.1	12816608	.	C	A	.	.	MAF_USDA=7.059
NC_035089.1	12816633	.	C	T	.	.	MAF_USDA=4.167
NC_035089.1	12816647	.	T	G	.	.	MAF_USDA=7.143
NC_035089.1	12816784	.	T	G	.	.	MAF_INRAE=5.063;MAF_USDA=6.471
NC_035089.1	12816790	.	C	T	.	.	MAF_USDA=5.294
NC_035089.1	12816791	.	G	A	.	.	MAF_USDA=9.836
NC_035089.1	12816815	.	C	A	.	.	MAF_USDA=1.639
NC_035089.1	12816915	.	T	A	.	.	MAF_USDA=2.353
NC_035089.1	12817054	.	T	C	.	.	MAF_USDA=2.459
NC_035089.1	12817088	.	G	T	.	.	MAF_INRAE=17.722;MAF_USDA=2.941
NC_035089.1	12817128	.	G	A	.	.	MAF_INRAE=15.833
NC_035089.1	12817171	.	T	C	.	.	MAF_USDA=2.459
NC_035089.1	12817210	.	T	G	.	.	MAF_USDA=2.459
NC_035089.1	12817211	.	C	T	.	.	MAF_USDA=2.459
NC_035089.1	12817214	.	C	G	.	.	MAF_INRAE=15.833
NC_035089.1	12817216	.	A	T	.	.	MAF_USDA=2.083
NC_035089.1	12817248	.	C	T	.	.	MAF_USDA=2.459
NC_035089.1	12817263	.	T	G	.	.	MAF_INRAE=7.595;MAF_USDA=20.0
NC_035089.1	12817268	.	G	A	.	.	MAF_USDA=1.639
NC_035089.1	12817269	.	A	G	.	.	MAF_USDA=2.459
NC_035089.1	12817278	.	G	A	.	.	MAF_USDA=2.459
NC_035089.1	12817322	.	C	T	.	.	MAF_INRAE=3.165
NC_035089.1	12817363	.	A	G	.	.	MAF_USDA=9.016
NC_035089.1	12817379	.	G	T	.	.	MAF_USDA=11.475
NC_035089.1	12817400	.	C	A	.	.	MAF_USDA=12.941
NC_035089.1	12817406	.	A	C	.	.	MAF_USDA=39.583
NC_035089.1	12817411	.	T	C	.	.	MAF_INRAE=5.263;MAF_USDA=45.833
NC_035089.1	12817413	.	C	T	.	.	MAF_USDA=43.75
NC_035089.1	12817418	.	G	A	.	.	MAF_USDA=18.824
NC_035089.1	12817422	.	C	T	.	.	MAF_USDA=41.667
NC_035089.1	12817426	.	C	A	.	.	MAF_INRAE=6.329;MAF_USDA=11.176
NC_035089.1	12817447	.	G	T	.	.	MAF_INRAE=15.789;MAF_USDA=2.976
NC_035089.1	12817457	.	G	T	.	.	MAF_USDA=19.643
NC_035089.1	12817565	.	T	A	.	.	MAF_USDA=37.5
NC_035089.1	12821271	.	A	T	.	.	MAF_INRAE=15.789
NC_035089.1	12821331	.	C	A	.	.	MAF_INRAE=47.368;MAF_USDA=41.667
NC_035089.1	12821355	.	A	C	.	.	MAF_USDA=1.639
NC_035089.1	12821359	.	A	G	.	.	MAF_INRAE=36.842;MAF_USDA=22.353
NC_035089.1	12821397	.	A	T	.	.	MAF_USDA=27.647
NC_035089.1	12821604	.	A	C	.	.	MAF_INRAE=33.333;MAF_USDA=50.0
NC_035089.1	12821635	.	A	G	.	.	MAF_INRAE=29.114;MAF_USDA=48.235
NC_035089.1	12821671	.	G	A	.	.	MAF_INRAE=37.342;MAF_USDA=28.235
NC_035089.1	12821683	.	C	T	.	.	MAF_USDA=1.639
NC_035089.1	12821711	.	G	A	.	.	MAF_INRAE=18.354;MAF_USDA=25.882
NC_035089.1	12821862	.	T	G	.	.	MAF_INRAE=25.316;MAF_USDA=14.118
NC_035089.1	12821890	.	A	T	.	.	MAF_USDA=1.667
NC_035089.1	12821892	.	T	A	.	.	MAF_USDA=1.667
NC_035089.1	12822017	.	T	G	.	.	MAF_USDA=4.706
NC_035089.1	12822074	.	T	A	.	.	MAF_INRAE=31.579;MAF_USDA=8.235
NC_035089.1	12822075	.	C	T	.	.	MAF_USDA=8.235
NC_035089.1	12822076	.	C	T	.	.	MAF_INRAE=36.842;MAF_USDA=21.765
NC_035089.1	12822082	.	T	C	.	.	MAF_USDA=2.459
NC_035089.1	12822900	.	G	A	.	.	MAF_USDA=2.542
NC_035089.1	12822962	.	A	C	.	.	MAF_USDA=3.279
NC_035089.1	12823048	.	G	A	.	.	MAF_USDA=1.639
NC_035089.1	12823055	.	C	A	.	.	MAF_USDA=2.459
NC_035089.1	12823056	.	C	A	.	.	MAF_INRAE=27.848;MAF_USDA=19.412
NC_035089.1	12823057	.	A	C	.	.	MAF_INRAE=31.667;MAF_USDA=19.412
NC_035089.1	12823117	.	T	A	.	.	MAF_USDA=1.639
NC_035089.1	12823133	.	T	G	.	.	MAF_USDA=1.639
NC_035089.1	12823139	.	A	G	.	.	MAF_USDA=1.639
NC_035089.1	12823182	.	T	A	.	.	MAF_USDA=1.639
NC_035089.1	12823268	.	G	T	.	.	MAF_USDA=8.235
NC_035089.1	12823290	.	C	T	.	.	MAF_USDA=1.639
NC_035089.1	12823311	.	G	A	.	.	MAF_INRAE=13.333;MAF_USDA=14.118
NC_035089.1	12823321	.	A	G	.	.	MAF_INRAE=25.316;MAF_USDA=8.235
NC_035089.1	12823381	.	C	T	.	.	MAF_INRAE=25.316;MAF_USDA=7.059
NC_035089.1	12823402	.	T	A	.	.	MAF_INRAE=18.354;MAF_USDA=24.118
NC_035089.1	12823410	.	A	T	.	.	MAF_USDA=1.639
NC_035089.1	12823414	.	T	C	.	.	MAF_USDA=1.639
NC_035089.1	12823425	.	C	A	.	.	MAF_USDA=1.639
NC_035089.1	12823429	.	A	G	.	.	MAF_USDA=4.918
NC_035089.1	12823449	.	G	T	.	.	MAF_USDA=2.459
NC_035089.1	12823473	.	G	A	.	.	MAF_USDA=2.459
NC_035089.1	12823475	.	C	A	.	.	MAF_INRAE=40.506;MAF_USDA=36.471
NC_035089.1	12823483	.	T	G	.	.	MAF_INRAE=18.354;MAF_USDA=25.294
NC_035089.1	12823493	.	C	G	.	.	MAF_USDA=1.639
NC_035089.1	12823503	.	C	G	.	.	MAF_USDA=2.459
NC_035089.1	12823520	.	T	C	.	.	MAF_INRAE=18.354;MAF_USDA=24.706
NC_035089.1	12823546	.	G	C	.	.	MAF_USDA=2.459
NC_035089.1	12823609	.	C	T	.	.	MAF_USDA=2.459
NC_035089.1	12823614	.	T	A	.	.	MAF_USDA=4.098
NC_035089.1	12823619	.	G	A	.	.	MAF_INRAE=13.158;MAF_USDA=19.412
NC_035089.1	12823620	.	G	A	.	.	MAF_USDA=2.459
NC_035089.1	12823626	.	C	G	.	.	MAF_INRAE=5.833
NC_035089.1	12823649	.	C	G	.	.	MAF_INRAE=5.833
NC_035089.1	12823657	.	C	T	.	.	MAF_INRAE=14.167;MAF_USDA=14.706
NC_035089.1	12823706	.	G	A	.	.	MAF_INRAE=31.579;MAF_USDA=8.235
NC_035089.1	12823746	.	C	A	.	.	MAF_USDA=22.353
NC_035089.1	12823788	.	T	G	.	.	MAF_INRAE=44.937;MAF_USDA=40.588
NC_035089.1	12823811	.	G	C	.	.	MAF_USDA=6.557
NC_035089.1	12823830	.	C	A	.	.	MAF_USDA=4.918
NC_035089.1	12823889	.	C	T	.	.	MAF_INRAE=15.789;MAF_USDA=4.706
NC_035089.1	12823944	.	T	G	.	.	MAF_INRAE=44.937;MAF_USDA=42.353
NC_035089.1	12823970	.	A	T	.	.	MAF_INRAE=45.57;MAF_USDA=41.765
NC_035089.1	12823971	.	C	A	.	.	MAF_INRAE=5.833;MAF_USDA=5.738
NC_035089.1	12824008	.	C	A	.	.	MAF_INRAE=45.57;MAF_USDA=41.667
NC_035089.1	12824062	.	T	G	.	.	MAF_INRAE=29.114;MAF_USDA=19.412
NC_035089.1	12824145	.	C	T	.	.	MAF_INRAE=25.316;MAF_USDA=8.235
NC_035089.1	12824216	.	G	T	.	.	MAF_USDA=22.941
NC_035089.1	12824246	.	A	C	.	.	MAF_USDA=5.882
NC_035089.1	12824272	.	G	A	.	.	MAF_USDA=1.639
NC_035089.1	12824279	.	A	C	.	.	MAF_INRAE=30.38;MAF_USDA=20.588
NC_035089.1	12824283	.	T	C	.	.	MAF_USDA=3.279
NC_035089.1	12824384	.	T	A	.	.	MAF_USDA=7.647
NC_035089.1	12824396	.	G	T	.	.	MAF_USDA=27.083
NC_035089.1	12824397	.	G	A,T	.	.	MAF_INRAE=45.0;MAF_USDA=22.917
NC_035089.1	12824399	.	T	A	.	.	MAF_INRAE=45.0;MAF_USDA=22.917
NC_035089.1	12824400	.	C	A	.	.	MAF_USDA=22.917
NC_035089.1	12824417	.	C	T	.	.	MAF_INRAE=14.167;MAF_USDA=14.118
NC_035089.1	12824448	.	T	A	.	.	MAF_USDA=6.471
NC_035089.1	12824459	.	G	T	.	.	MAF_USDA=1.639
NC_035089.1	12824467	.	T	G	.	.	MAF_USDA=8.824
NC_035089.1	12824500	.	C	T	.	.	MAF_USDA=1.639
NC_035089.1	12824522	.	A	G	.	.	MAF_USDA=25.0
NC_035089.1	12824530	.	G	T	.	.	MAF_USDA=27.083
NC_035089.1	12824532	.	A	C	.	.	MAF_USDA=25.0
NC_035089.1	12824561	.	T	A	.	.	MAF_INRAE=13.158
NC_035089.1	12824698	.	T	C	.	.	MAF_INRAE=15.789
NC_035089.1	12824716	.	C	A	.	.	MAF_INRAE=15.0;MAF_USDA=20.833
NC_035089.1	12824743	.	T	A	.	.	MAF_INRAE=2.5
NC_035089.1	12824744	.	T	G	.	.	MAF_INRAE=32.911;MAF_USDA=47.917
NC_035089.1	12824768	.	T	A	.	.	MAF_INRAE=1.667
NC_035089.1	12824769	.	T	C	.	.	MAF_USDA=1.667
NC_035089.1	12824774	.	T	A	.	.	MAF_INRAE=1.667
NC_035089.1	12824775	.	A	G	.	.	MAF_INRAE=1.667
NC_035089.1	12824776	.	T	G	.	.	MAF_INRAE=1.667
NC_035089.1	12824802	.	G	T	.	.	MAF_USDA=6.25
NC_035089.1	12824806	.	A	T	.	.	MAF_USDA=1.639
NC_035089.1	12824820	.	A	T	.	.	MAF_USDA=1.639
NC_035089.1	12824822	.	A	T	.	.	MAF_USDA=1.639
NC_035089.1	12824890	.	C	T	.	.	MAF_USDA=1.639
NC_035089.1	12824921	.	C	A	.	.	MAF_INRAE=14.167;MAF_USDA=19.412
NC_035089.1	12824934	.	G	T	.	.	MAF_USDA=1.639
NC_035089.1	12825068	.	G	A	.	.	MAF_USDA=1.639
NC_035089.1	12825073	.	C	A	.	.	MAF_USDA=1.639
NC_035089.1	12825153	.	G	T	.	.	MAF_USDA=23.529
NC_035089.1	12825183	.	A	T	.	.	MAF_INRAE=25.949;MAF_USDA=13.529
NC_035089.1	12825295	.	G	A	.	.	MAF_INRAE=14.167;MAF_USDA=14.118
NC_035089.1	12825300	.	T	C	.	.	MAF_USDA=5.882
NC_035089.1	12825303	.	G	A	.	.	MAF_INRAE=4.167;MAF_USDA=15.882
NC_035089.1	12825375	.	G	A	.	.	MAF_USDA=2.459
NC_035089.1	12825380	.	A	G	.	.	MAF_INRAE=15.823;MAF_USDA=36.471
NC_035089.1	12825531	.	A	G	.	.	MAF_INRAE=12.5;MAF_USDA=20.833
NC_035089.1	12825558	.	A	C	.	.	MAF_USDA=1.639
NC_035089.1	12825569	.	C	A	.	.	MAF_USDA=1.639
NC_035089.1	12825584	.	T	C	.	.	MAF_USDA=1.639
NC_035089.1	12825610	.	C	A	.	.	MAF_INRAE=15.823;MAF_USDA=35.882
NC_035089.1	12825617	.	A	G	.	.	MAF_USDA=19.412
NC_035089.1	12825618	.	G	T	.	.	MAF_USDA=19.412
NC_035089.1	12825653	.	C	T	.	.	MAF_USDA=2.459
NC_035089.1	12825672	.	G	C	.	.	MAF_USDA=1.639
NC_035089.1	12825701	.	G	T	.	.	MAF_INRAE=14.167;MAF_USDA=14.118
NC_035089.1	12825750	.	A	G	.	.	MAF_USDA=1.639
NC_035089.1	12825804	.	G	A	.	.	MAF_INRAE=14.167;MAF_USDA=14.118
NC_035089.1	12825832	.	A	G	.	.	MAF_USDA=2.459
NC_035089.1	12825843	.	C	T	.	.	MAF_USDA=3.279
NC_035089.1	12825845	.	A	G	.	.	MAF_USDA=2.459
NC_035089.1	12825853	.	C	A	.	.	MAF_USDA=2.459
NC_035089.1	12825894	.	G	A	.	.	MAF_USDA=2.459
NC_035089.1	12825897	.	T	C	.	.	MAF_USDA=2.459
NC_035089.1	12825937	.	G	A	.	.	MAF_USDA=2.459
NC_035089.1	12825975	.	G	C	.	.	MAF_INRAE=15.0;MAF_USDA=47.647
NC_035089.1	12826003	.	A	T	.	.	MAF_INRAE=14.167;MAF_USDA=14.706
NC_035089.1	12826025	.	G	T	.	.	MAF_INRAE=14.167;MAF_USDA=14.118
NC_035089.1	12826026	.	A	G	.	.	MAF_INRAE=14.167;MAF_USDA=14.118
NC_035089.1	12826058	.	C	A	.	.	MAF_USDA=1.639
NC_035089.1	12826070	.	A	G	.	.	MAF_USDA=10.588
NC_035089.1	12826082	.	C	G	.	.	MAF_INRAE=27.5;MAF_USDA=22.917
NC_035089.1	12826083	.	A	T	.	.	MAF_INRAE=27.5;MAF_USDA=29.167
NC_035089.1	12826102	.	C	A	.	.	MAF_INRAE=15.0;MAF_USDA=15.294
NC_035089.1	12826103	.	C	A	.	.	MAF_INRAE=15.0;MAF_USDA=20.833
NC_035089.1	12826156	.	C	A	.	.	MAF_INRAE=5.696
NC_035089.1	12826264	.	C	A	.	.	MAF_USDA=7.647
NC_035089.1	12826289	.	C	T	.	.	MAF_INRAE=25.316;MAF_USDA=8.235
NC_035089.1	12826320	.	A	C	.	.	MAF_USDA=4.167
NC_035089.1	12826390	.	A	C	.	.	MAF_INRAE=31.579
NC_035089.1	12826521	.	G	A	.	.	MAF_INRAE=4.43;MAF_USDA=15.882
NC_035089.1	12826533	.	C	T	.	.	MAF_INRAE=15.0;MAF_USDA=45.882
NC_035089.1	12826548	.	C	A	.	.	MAF_INRAE=35.443;MAF_USDA=23.529
NC_035089.1	12826639	.	G	A	.	.	MAF_USDA=1.639
NC_035089.1	12826653	.	C	T	.	.	MAF_USDA=23.529
NC_035089.1	12826686	.	C	T	.	.	MAF_INRAE=14.167;MAF_USDA=14.118
NC_035089.1	12826729	.	C	A	.	.	MAF_INRAE=5.833;MAF_USDA=9.016
NC_035089.1	12826735	.	A	C	.	.	MAF_USDA=1.639
NC_035089.1	12826751	.	G	A	.	.	MAF_USDA=1.639
NC_035089.1	12826807	.	G	T	.	.	MAF_INRAE=14.167;MAF_USDA=14.118
NC_035089.1	12826831	.	G	A	.	.	MAF_INRAE=14.167;MAF_USDA=14.706
NC_035089.1	12826835	.	G	C	.	.	MAF_USDA=1.639
NC_035089.1	12826922	.	G	A	.	.	MAF_USDA=2.459
NC_035089.1	12826933	.	T	A	.	.	MAF_USDA=21.176
NC_035089.1	12827032	.	A	G	.	.	MAF_USDA=2.459
NC_035089.1	12827040	.	A	G	.	.	MAF_USDA=2.459
NC_035089.1	12827041	.	A	T	.	.	MAF_USDA=2.459
NC_035089.1	12827042	.	G	A	.	.	MAF_USDA=2.459
NC_035089.1	12827090	.	A	T	.	.	MAF_USDA=2.459
NC_035089.1	12827092	.	C	T	.	.	MAF_USDA=3.279
NC_035089.1	12827095	.	C	T	.	.	MAF_INRAE=14.167;MAF_USDA=7.059
NC_035089.1	12827097	.	G	A	.	.	MAF_USDA=7.738
NC_035089.1	12827119	.	G	C	.	.	MAF_USDA=6.471
NC_035089.1	12827130	.	A	G	.	.	MAF_USDA=6.471
NC_035089.1	12827131	.	A	G	.	.	MAF_INRAE=15.0;MAF_USDA=14.118
NC_035089.1	12827138	.	G	A	.	.	MAF_USDA=2.459
NC_035089.1	12827150	.	G	A	.	.	MAF_USDA=3.279
NC_035089.1	12827196	.	G	C	.	.	MAF_USDA=2.459
NC_035089.1	12827232	.	G	A	.	.	MAF_USDA=1.639
NC_035089.1	12827238	.	G	C	.	.	MAF_USDA=1.639
NC_035089.1	12827319	.	G	T	.	.	MAF_INRAE=5.833;MAF_USDA=9.016
NC_035089.1	12827372	.	G	A	.	.	MAF_USDA=20.588
NC_035089.1	12827446	.	G	A	.	.	MAF_INRAE=25.949;MAF_USDA=14.706
NC_035089.1	12827502	.	C	T	.	.	MAF_USDA=1.639
NC_035089.1	12827569	.	A	G	.	.	MAF_USDA=1.639
NC_035089.1	12827578	.	C	T	.	.	MAF_USDA=1.639
NC_035089.1	12827660	.	G	A	.	.	MAF_USDA=1.639
NC_035089.1	12827668	.	C	A	.	.	MAF_INRAE=25.949;MAF_USDA=14.118
NC_035089.1	12827690	.	G	T	.	.	MAF_INRAE=14.167;MAF_USDA=14.118
NC_035089.1	12827811	.	C	A	.	.	MAF_INRAE=15.19;MAF_USDA=4.118
NC_035089.1	12827819	.	G	T	.	.	MAF_USDA=1.639
NC_035089.1	12827858	.	T	C	.	.	MAF_USDA=2.459
NC_035089.1	12827905	.	A	C	.	.	MAF_INRAE=25.949;MAF_USDA=31.25
NC_035089.1	12827913	.	C	T	.	.	MAF_INRAE=2.532;MAF_USDA=16.667
NC_035089.1	12827918	.	G	T	.	.	MAF_USDA=1.639
NC_035089.1	12827930	.	G	C	.	.	MAF_INRAE=15.0;MAF_USDA=37.647
NC_035089.1	12827967	.	T	G	.	.	MAF_USDA=1.639
NC_035089.1	12827968	.	T	A	.	.	MAF_USDA=1.639
NC_035089.1	12827980	.	G	A	.	.	MAF_INRAE=25.949;MAF_USDA=14.118
NC_035089.1	12827986	.	G	A	.	.	MAF_INRAE=15.0;MAF_USDA=38.235
NC_035089.1	12827987	.	G	A	.	.	MAF_USDA=1.639
NC_035089.1	12827988	.	A	C	.	.	MAF_INRAE=41.772;MAF_USDA=10.417
NC_035089.1	12828027	.	A	T	.	.	MAF_USDA=1.639
NC_035089.1	12828075	.	C	T	.	.	MAF_INRAE=25.949;MAF_USDA=13.529
NC_035089.1	12828099	.	G	A	.	.	MAF_INRAE=2.5
NC_035089.1	12828157	.	C	T	.	.	MAF_USDA=2.459
NC_035089.1	12828209	.	G	T	.	.	MAF_USDA=3.279
NC_035089.1	12828223	.	A	T	.	.	MAF_USDA=1.639
NC_035089.1	12828243	.	G	A	.	.	MAF_USDA=1.639
NC_035089.1	12828265	.	G	A	.	.	MAF_USDA=14.706
NC_035089.1	12828398	.	A	C	.	.	MAF_USDA=2.459
NC_035089.1	12828407	.	G	A	.	.	MAF_USDA=2.459
NC_035089.1	12828489	.	T	G	.	.	MAF_INRAE=24.684;MAF_USDA=12.941
NC_035089.1	12828565	.	G	A	.	.	MAF_USDA=6.471
NC_035089.1	12828575	.	G	A	.	.	MAF_USDA=2.459
NC_035089.1	12828634	.	C	T	.	.	MAF_INRAE=5.696
NC_035089.1	12828659	.	G	C	.	.	MAF_USDA=1.639
NC_035089.1	12828799	.	G	A	.	.	MAF_INRAE=5.833;MAF_USDA=9.016
NC_035089.1	12828918	.	G	C	.	.	MAF_USDA=5.738
NC_035089.1	12828920	.	G	A	.	.	MAF_USDA=3.279
NC_035089.1	12828942	.	G	A	.	.	MAF_USDA=7.377
NC_035089.1	12829012	.	A	T	.	.	MAF_USDA=4.918
NC_035089.1	12829131	.	G	T	.	.	MAF_INRAE=6.667;MAF_USDA=5.738
NC_035089.1	12829139	.	C	A	.	.	MAF_USDA=1.639
NC_035089.1	12829269	.	C	A	.	.	MAF_USDA=1.639
NC_035089.1	12829305	.	G	C	.	.	MAF_INRAE=13.333;MAF_USDA=12.941
NC_035089.1	12829484	.	C	T	.	.	MAF_USDA=6.25
NC_035089.1	12829490	.	G	T	.	.	MAF_INRAE=9.494
NC_035089.1	12829499	.	G	A	.	.	MAF_USDA=1.639
NC_035089.1	12829567	.	G	C	.	.	MAF_INRAE=6.667
NC_035089.1	12829649	.	C	A	.	.	MAF_INRAE=8.333
NC_035089.1	12829650	.	C	T	.	.	MAF_INRAE=48.333
NC_035089.1	12829651	.	G	T	.	.	MAF_INRAE=8.333
NC_035089.1	12829665	.	G	T	.	.	MAF_INRAE=6.667
NC_035089.1	12829684	.	C	T	.	.	MAF_INRAE=6.667
NC_035089.1	12829686	.	C	T	.	.	MAF_INRAE=7.5
NC_035089.1	12829741	.	C	T	.	.	MAF_INRAE=2.5
NC_035089.1	12829751	.	T	C	.	.	MAF_INRAE=2.5
NC_035089.1	12829808	.	T	G	.	.	MAF_USDA=4.098
NC_035089.1	12835256	.	G	A	.	.	MAF_USDA=31.25
NC_035089.1	12835341	.	T	G	.	.	MAF_USDA=47.917
NC_035089.1	12835398	.	T	A	.	.	MAF_USDA=46.471
NC_035089.1	12835465	.	C	G	.	.	MAF_USDA=9.836
NC_035089.1	12835668	.	G	A	.	.	MAF_USDA=1.639
NC_035089.1	12835678	.	T	C	.	.	MAF_INRAE=29.747;MAF_USDA=45.294
NC_035089.1	12835687	.	T	C	.	.	MAF_USDA=1.639
NC_035089.1	12835824	.	A	C	.	.	MAF_USDA=19.412
NC_035089.1	12835844	.	G	T	.	.	MAF_INRAE=13.333;MAF_USDA=6.471
NC_035089.1	12835855	.	G	A	.	.	MAF_USDA=2.459
NC_035089.1	12835864	.	T	C	.	.	MAF_INRAE=20.886;MAF_USDA=24.118
NC_035089.1	12835877	.	C	A	.	.	MAF_USDA=1.639
NC_035089.1	12835879	.	A	G	.	.	MAF_INRAE=46.835;MAF_USDA=20.588
NC_035089.1	12835903	.	A	T	.	.	MAF_INRAE=1.667;MAF_USDA=2.083
NC_035089.1	12835981	.	A	G	.	.	MAF_INRAE=22.785;MAF_USDA=20.0
NC_035089.1	12836048	.	T	G	.	.	MAF_USDA=2.459
NC_035089.1	12836060	.	C	A	.	.	MAF_USDA=7.059
NC_035089.1	12836099	.	T	A	.	.	MAF_USDA=7.377
NC_035089.1	12836116	.	A	T	.	.	MAF_USDA=3.279
NC_035089.1	12836123	.	G	A	.	.	MAF_USDA=1.639
NC_035089.1	12836163	.	C	T	.	.	MAF_USDA=21.765
NC_035089.1	12836202	.	T	C	.	.	MAF_USDA=47.917
NC_035089.1	12836235	.	A	G	.	.	MAF_USDA=3.279
NC_035089.1	12836279	.	C	T	.	.	MAF_USDA=2.459
NC_035089.1	12836296	.	A	G	.	.	MAF_USDA=10.0
NC_035089.1	12836308	.	C	A	.	.	MAF_USDA=3.279
NC_035089.1	12836346	.	C	T	.	.	MAF_USDA=4.167
NC_035089.1	12836494	.	G	A	.	.	MAF_USDA=2.459
NC_035089.1	12836526	.	G	A	.	.	MAF_USDA=2.459
NC_035089.1	12836541	.	A	G	.	.	MAF_USDA=8.235
NC_035089.1	12836591	.	C	A	.	.	MAF_USDA=7.059
NC_035089.1	12836640	.	T	G	.	.	MAF_USDA=2.459
NC_035089.1	12836708	.	G	T	.	.	MAF_INRAE=2.5
NC_035089.1	12836743	.	G	T	.	.	MAF_INRAE=25.316;MAF_USDA=8.235
NC_035089.1	12836792	.	A	G	.	.	MAF_INRAE=31.646;MAF_USDA=44.118
NC_035089.1	12836822	.	A	T	.	.	MAF_INRAE=1.667
NC_035089.1	12836847	.	A	T	.	.	MAF_USDA=2.459
NC_035089.1	12836848	.	C	T	.	.	MAF_INRAE=43.038;MAF_USDA=32.353
NC_035089.1	12836872	.	T	A	.	.	MAF_USDA=2.459
NC_035089.1	12836880	.	C	T	.	.	MAF_USDA=1.639
NC_035089.1	12836926	.	A	C	.	.	MAF_USDA=18.824
NC_035089.1	12836951	.	T	G	.	.	MAF_USDA=20.0
NC_035089.1	12836958	.	C	A	.	.	MAF_USDA=18.824
NC_035089.1	12836993	.	A	T	.	.	MAF_USDA=1.639
NC_035089.1	12837057	.	T	C	.	.	MAF_USDA=19.412
NC_035089.1	12837079	.	A	G	.	.	MAF_USDA=19.412
NC_035089.1	12837147	.	T	G	.	.	MAF_USDA=1.639
NC_035089.1	12837254	.	A	G	.	.	MAF_USDA=1.639
NC_035089.1	12837278	.	T	C	.	.	MAF_USDA=1.639
NC_035089.1	12837317	.	T	A	.	.	MAF_INRAE=15.19;MAF_USDA=3.529
NC_035089.1	12837333	.	A	T	.	.	MAF_USDA=8.333
NC_035089.1	12837591	.	G	A	.	.	MAF_USDA=2.083
NC_035089.1	12837600	.	A	G	.	.	MAF_USDA=1.639
NC_035089.1	12837603	.	G	C	.	.	MAF_USDA=1.639
NC_035089.1	12837624	.	C	A	.	.	MAF_USDA=1.639
NC_035089.1	12837678	.	T	G	.	.	MAF_USDA=1.639
NC_035089.1	12837720	.	G	A	.	.	MAF_INRAE=31.579
NC_035089.1	12837774	.	A	G	.	.	MAF_USDA=26.471
NC_035089.1	12837801	.	G	A	.	.	MAF_USDA=2.459
NC_035089.1	12837830	.	T	A	.	.	MAF_USDA=2.083
NC_035089.1	12837832	.	C	A	.	.	MAF_USDA=2.083
NC_035089.1	12837841	.	C	G	.	.	MAF_USDA=24.706
NC_035089.1	12837882	.	A	G	.	.	MAF_USDA=1.639
NC_035089.1	12837903	.	T	G	.	.	MAF_USDA=1.639
NC_035089.1	12837907	.	A	C	.	.	MAF_INRAE=31.579;MAF_USDA=8.235
NC_035089.1	12837910	.	T	G	.	.	MAF_USDA=26.471
NC_035089.1	12837928	.	G	A	.	.	MAF_USDA=1.639
NC_035089.1	12837995	.	A	C	.	.	MAF_USDA=1.639
NC_035089.1	12838076	.	A	G	.	.	MAF_USDA=1.639
NC_035089.1	12838089	.	C	T	.	.	MAF_INRAE=5.696
NC_035089.1	12838159	.	T	G	.	.	MAF_INRAE=31.579
NC_035089.1	12838190	.	C	T	.	.	MAF_USDA=1.639
NC_035089.1	12838212	.	G	T	.	.	MAF_INRAE=34.81;MAF_USDA=50.0
NC_035089.1	12838259	.	G	A	.	.	MAF_USDA=1.639
NC_035089.1	12838323	.	G	A	.	.	MAF_INRAE=5.696
NC_035089.1	12838359	.	T	A	.	.	MAF_INRAE=5.696
NC_035089.1	12838363	.	C	T	.	.	MAF_USDA=2.459
NC_035089.1	12838429	.	T	C	.	.	MAF_USDA=1.639
NC_035089.1	12838447	.	A	C	.	.	MAF_INRAE=40.506;MAF_USDA=46.471
NC_035089.1	12838455	.	T	C	.	.	MAF_USDA=2.459
NC_035089.1	12838491	.	A	G	.	.	MAF_USDA=1.639
NC_035089.1	12838525	.	A	T	.	.	MAF_USDA=1.639
NC_035089.1	12838530	.	G	C	.	.	MAF_USDA=2.941
NC_035089.1	12838541	.	T	C	.	.	MAF_USDA=5.882
NC_035089.1	12838556	.	T	C	.	.	MAF_USDA=1.639
NC_035089.1	12838561	.	T	C	.	.	MAF_USDA=1.639
NC_035089.1	12838617	.	C	T	.	.	MAF_USDA=5.882
NC_035089.1	12838621	.	G	A	.	.	MAF_USDA=1.639
NC_035089.1	12838657	.	C	T	.	.	MAF_USDA=1.639
NC_035089.1	12838692	.	G	A	.	.	MAF_INRAE=31.579
NC_035089.1	12838757	.	A	C	.	.	MAF_USDA=1.639
NC_035089.1	12838807	.	C	A	.	.	MAF_INRAE=5.696;MAF_USDA=12.353
NC_035089.1	12838863	.	G	A	.	.	MAF_USDA=1.667
NC_035089.1	12838908	.	G	A	.	.	MAF_USDA=1.667
NC_035089.1	12838917	.	T	G	.	.	MAF_USDA=1.667
NC_035089.1	12838962	.	T	A	.	.	MAF_INRAE=31.579
NC_035089.1	12838976	.	C	T	.	.	MAF_INRAE=31.579;MAF_USDA=11.446
NC_035089.1	12839005	.	G	A	.	.	MAF_INRAE=26.582;MAF_USDA=8.929
NC_035089.1	12839011	.	C	T	.	.	MAF_INRAE=25.316;MAF_USDA=8.333
NC_035089.1	12839015	.	C	T	.	.	MAF_INRAE=24.684;MAF_USDA=29.167
NC_035089.1	12839052	.	T	A	.	.	MAF_USDA=1.639
NC_035089.1	12839059	.	G	A	.	.	MAF_USDA=1.639
NC_035089.1	12839065	.	T	A	.	.	MAF_USDA=1.639
NC_035089.1	12839070	.	A	G	.	.	MAF_USDA=1.639
NC_035089.1	12839126	.	G	C	.	.	MAF_USDA=1.639
NC_035089.1	12839146	.	C	G	.	.	MAF_INRAE=32.278;MAF_USDA=14.118
NC_035089.1	12839313	.	A	G	.	.	MAF_USDA=5.294
NC_035089.1	12839331	.	G	A	.	.	MAF_INRAE=26.582;MAF_USDA=11.765
NC_035089.1	12839333	.	G	A	.	.	MAF_USDA=4.098
NC_035089.1	12839357	.	A	G	.	.	MAF_INRAE=1.667
NC_035089.1	12839600	.	T	C	.	.	MAF_USDA=2.459
NC_035089.1	12839617	.	T	A	.	.	MAF_INRAE=40.506;MAF_USDA=36.471
NC_035089.1	12839638	.	C	T	.	.	MAF_USDA=2.459
NC_035089.1	12839644	.	C	T	.	.	MAF_USDA=2.459
NC_035089.1	12839681	.	G	A	.	.	MAF_INRAE=14.167;MAF_USDA=17.647
NC_035089.1	12839720	.	G	A	.	.	MAF_USDA=1.639
NC_035089.1	12839777	.	G	T	.	.	MAF_USDA=2.459
NC_035089.1	12839802	.	T	A	.	.	MAF_USDA=2.459
NC_035089.1	12839851	.	A	C	.	.	MAF_USDA=1.639
NC_035089.1	12839855	.	G	A	.	.	MAF_INRAE=5.696;MAF_USDA=3.279
NC_035089.1	12839856	.	A	T	.	.	MAF_USDA=1.639
NC_035089.1	12839890	.	G	A	.	.	MAF_USDA=1.639
NC_035089.1	12839963	.	C	T	.	.	MAF_USDA=2.459
NC_035089.1	12839966	.	G	A	.	.	MAF_USDA=1.639
NC_035089.1	12839993	.	G	A	.	.	MAF_USDA=1.639
NC_035089.1	12840019	.	T	G	.	.	MAF_INRAE=31.579;MAF_USDA=28.235
NC_035089.1	12840024	.	A	C	.	.	MAF_INRAE=5.696
NC_035089.1	12840028	.	T	A	.	.	MAF_INRAE=2.5
NC_035089.1	12840054	.	G	A	.	.	MAF_INRAE=40.506;MAF_USDA=41.765
NC_035089.1	12840113	.	G	T	.	.	MAF_USDA=3.279
NC_035089.1	12840263	.	G	A	.	.	MAF_USDA=2.459
NC_035089.1	12840293	.	C	T	.	.	MAF_USDA=6.471
NC_035089.1	12840295	.	G	A	.	.	MAF_INRAE=15.833
NC_035089.1	12840322	.	C	G	.	.	MAF_USDA=1.639
NC_035089.1	12840336	.	T	G	.	.	MAF_INRAE=2.532;MAF_USDA=8.824
NC_035089.1	12840364	.	C	A	.	.	MAF_USDA=3.279
NC_035089.1	12840386	.	C	G	.	.	MAF_USDA=1.639
NC_035089.1	12840446	.	G	T	.	.	MAF_USDA=2.083
NC_035089.1	12840455	.	G	T	.	.	MAF_INRAE=2.532;MAF_USDA=3.529
NC_035089.1	12840485	.	G	A	.	.	MAF_INRAE=5.696
NC_035089.1	12840494	.	G	A	.	.	MAF_INRAE=2.532;MAF_USDA=8.235
NC_035089.1	12840572	.	C	A	.	.	MAF_INRAE=39.241;MAF_USDA=30.588
NC_035089.1	12840582	.	T	C	.	.	MAF_INRAE=39.241;MAF_USDA=29.412
NC_035089.1	12840622	.	C	A	.	.	MAF_INRAE=35.443;MAF_USDA=26.471
NC_035089.1	12840697	.	A	T	.	.	MAF_INRAE=37.342;MAF_USDA=31.765
NC_035089.1	12840724	.	T	C	.	.	MAF_USDA=4.118
NC_035089.1	12840738	.	C	G	.	.	MAF_INRAE=43.038;MAF_USDA=29.412
NC_035089.1	12840753	.	C	T	.	.	MAF_USDA=1.639
NC_035089.1	12840762	.	G	A	.	.	MAF_USDA=5.738
NC_035089.1	12840812	.	T	C	.	.	MAF_USDA=2.459
NC_035089.1	12840840	.	A	C	.	.	MAF_USDA=3.279
NC_035089.1	12840846	.	C	T	.	.	MAF_USDA=1.639
NC_035089.1	12840864	.	A	C	.	.	MAF_INRAE=14.557;MAF_USDA=9.412
NC_035089.1	12840896	.	C	T	.	.	MAF_USDA=1.639
NC_035089.1	12840900	.	G	A	.	.	MAF_USDA=1.639
NC_035089.1	12840902	.	A	C	.	.	MAF_INRAE=37.975;MAF_USDA=44.118
NC_035089.1	12840974	.	G	A	.	.	MAF_USDA=2.459
NC_035089.1	12841014	.	T	G	.	.	MAF_USDA=2.459
NC_035089.1	12841025	.	T	C	.	.	MAF_INRAE=34.81;MAF_USDA=38.824
NC_035089.1	12841072	.	A	C	.	.	MAF_USDA=2.459
NC_035089.1	12841081	.	G	A	.	.	MAF_USDA=3.279
NC_035089.1	12841097	.	G	C	.	.	MAF_USDA=4.706
NC_035089.1	12841132	.	G	A	.	.	MAF_INRAE=30.38;MAF_USDA=38.554
NC_035089.1	12841134	.	T	C	.	.	MAF_INRAE=5.833
NC_035089.1	12841187	.	T	A	.	.	MAF_USDA=4.118
NC_035089.1	12841189	.	G	T	.	.	MAF_INRAE=5.833;MAF_USDA=24.118
NC_035089.1	12841250	.	A	G	.	.	MAF_INRAE=1.667
NC_035089.1	12841291	.	G	A	.	.	MAF_INRAE=5.833;MAF_USDA=7.377
NC_035089.1	12841299	.	G	C	.	.	MAF_INRAE=1.667;MAF_USDA=2.083
NC_035089.1	12841374	.	T	C	.	.	MAF_INRAE=36.076;MAF_USDA=35.714
NC_035089.1	12841378	.	G	A	.	.	MAF_USDA=1.667
NC_035089.1	12841437	.	C	T	.	.	MAF_INRAE=5.833;MAF_USDA=9.836
NC_035089.1	12841477	.	C	A	.	.	MAF_USDA=7.059
NC_035089.1	12841611	.	G	A	.	.	MAF_USDA=4.918
NC_035089.1	12841694	.	C	A	.	.	MAF_INRAE=5.696
NC_035089.1	12841837	.	G	A	.	.	MAF_USDA=1.639
NC_035089.1	12841852	.	C	T	.	.	MAF_INRAE=49.367;MAF_USDA=25.294
NC_035089.1	12841853	.	C	T	.	.	MAF_INRAE=46.667;MAF_USDA=25.294
NC_035089.1	12841979	.	A	G	.	.	MAF_INRAE=1.667;MAF_USDA=2.083
NC_035089.1	12842091	.	A	G	.	.	MAF_USDA=4.118
NC_035089.1	12842102	.	T	G	.	.	MAF_INRAE=30.38;MAF_USDA=43.529
NC_035089.1	12842233	.	A	T	.	.	MAF_INRAE=49.367;MAF_USDA=25.294
NC_035089.1	12842270	.	G	A	.	.	MAF_INRAE=5.696;MAF_USDA=2.459
NC_035089.1	12842296	.	G	T	.	.	MAF_USDA=1.639
NC_035089.1	12842311	.	A	T	.	.	MAF_INRAE=49.367;MAF_USDA=27.647
NC_035089.1	12842328	.	C	A	.	.	MAF_USDA=1.639
NC_035089.1	12842367	.	G	T	.	.	MAF_USDA=1.639
NC_035089.1	12842459	.	C	A	.	.	MAF_USDA=1.639
NC_035089.1	12842462	.	A	G	.	.	MAF_USDA=17.213
NC_035089.1	12842508	.	T	C	.	.	MAF_USDA=2.459
NC_035089.1	12842541	.	A	G	.	.	MAF_USDA=11.475
NC_035089.1	12842545	.	C	A	.	.	MAF_USDA=2.459
NC_035089.1	12842549	.	G	A	.	.	MAF_USDA=2.459
NC_035089.1	12842550	.	G	T	.	.	MAF_INRAE=1.667;MAF_USDA=2.353
NC_035089.1	12842614	.	C	A	.	.	MAF_USDA=6.25
NC_035089.1	12842616	.	G	A	.	.	MAF_USDA=6.25
NC_035089.1	12842617	.	C	T	.	.	MAF_USDA=6.25
NC_035089.1	12842731	.	C	T	.	.	MAF_INRAE=31.013;MAF_USDA=36.471
NC_035089.1	12842743	.	T	G	.	.	MAF_USDA=4.118
NC_035089.1	12842747	.	T	C	.	.	MAF_USDA=10.656
NC_035089.1	12842774	.	G	T	.	.	MAF_INRAE=29.747;MAF_USDA=27.647
NC_035089.1	12842786	.	G	T	.	.	MAF_INRAE=30.38;MAF_USDA=8.333
NC_035089.1	12842818	.	C	T	.	.	MAF_INRAE=1.667;MAF_USDA=2.083
NC_035089.1	12843017	.	C	G	.	.	MAF_INRAE=2.5
NC_035089.1	12843018	.	T	G	.	.	MAF_INRAE=25.316;MAF_USDA=11.765
NC_035089.1	12843044	.	C	A	.	.	MAF_INRAE=7.595;MAF_USDA=16.471
NC_035089.1	12843095	.	G	A	.	.	MAF_USDA=1.639
NC_035089.1	12843116	.	T	G	.	.	MAF_INRAE=17.722;MAF_USDA=9.836
NC_035089.1	12843125	.	G	T	.	.	MAF_USDA=1.639
NC_035089.1	12843136	.	A	C	.	.	MAF_INRAE=1.667;MAF_USDA=2.083
NC_035089.1	12843157	.	G	T	.	.	MAF_USDA=1.639
NC_035089.1	12843163	.	G	T	.	.	MAF_USDA=2.459
NC_035089.1	12843226	.	T	G	.	.	MAF_INRAE=17.722;MAF_USDA=8.333
NC_035089.1	12843231	.	G	T	.	.	MAF_USDA=1.639
NC_035089.1	12843282	.	G	C	.	.	MAF_USDA=1.639
NC_035089.1	12843301	.	G	T	.	.	MAF_INRAE=23.418;MAF_USDA=32.941
NC_035089.1	12843325	.	C	T	.	.	MAF_USDA=1.639
NC_035089.1	12843335	.	T	G	.	.	MAF_USDA=1.639
NC_035089.1	12843353	.	T	C	.	.	MAF_INRAE=21.519;MAF_USDA=18.824
NC_035089.1	12843359	.	T	A	.	.	MAF_USDA=11.475
NC_035089.1	12843387	.	A	C	.	.	MAF_INRAE=21.519;MAF_USDA=19.412
NC_035089.1	12843424	.	A	G	.	.	MAF_INRAE=2.532;MAF_USDA=12.353
NC_035089.1	12843449	.	G	T	.	.	MAF_INRAE=3.165;MAF_USDA=3.529
NC_035089.1	12843517	.	T	C	.	.	MAF_USDA=3.279
NC_035089.1	12843522	.	T	C	.	.	MAF_INRAE=29.114;MAF_USDA=26.471
NC_035089.1	12843568	.	C	T	.	.	MAF_USDA=1.639
NC_035089.1	12843660	.	C	T	.	.	MAF_USDA=1.639
NC_035089.1	12843792	.	C	T	.	.	MAF_USDA=1.639
NC_035089.1	12843842	.	G	A	.	.	MAF_INRAE=6.667;MAF_USDA=24.706
NC_035089.1	12843851	.	T	C	.	.	MAF_USDA=1.639
NC_035089.1	12843856	.	A	T	.	.	MAF_USDA=4.098
NC_035089.1	12843906	.	G	C	.	.	MAF_USDA=10.656
NC_035089.1	12843931	.	C	T	.	.	MAF_INRAE=6.667;MAF_USDA=23.529
NC_035089.1	12844010	.	G	T	.	.	MAF_INRAE=15.833;MAF_USDA=5.738
NC_035089.1	12844048	.	A	G	.	.	MAF_INRAE=6.667;MAF_USDA=26.471
NC_035089.1	12844085	.	G	A	.	.	MAF_USDA=1.639
NC_035089.1	12844120	.	G	A	.	.	MAF_USDA=1.639
NC_035089.1	12844125	.	T	C	.	.	MAF_USDA=1.639
NC_035089.1	12844132	.	A	G	.	.	MAF_USDA=1.639
NC_035089.1	12844361	.	A	G	.	.	MAF_USDA=1.667
NC_035089.1	12844380	.	G	T	.	.	MAF_USDA=1.667
NC_035089.1	12844424	.	C	T	.	.	MAF_USDA=2.459
NC_035089.1	12844540	.	A	G	.	.	MAF_USDA=2.459
NC_035089.1	12844543	.	A	G	.	.	MAF_USDA=2.459
NC_035089.1	12844565	.	G	A	.	.	MAF_INRAE=5.833;MAF_USDA=9.016
NC_035089.1	12844625	.	G	A	.	.	MAF_INRAE=5.696
NC_035089.1	12844677	.	A	C	.	.	MAF_USDA=2.459
NC_035089.1	12844764	.	G	A	.	.	MAF_USDA=2.941
NC_035089.1	12844797	.	G	A	.	.	MAF_USDA=2.941
NC_035089.1	12844823	.	G	A	.	.	MAF_INRAE=2.532;MAF_USDA=11.176
NC_035089.1	12844893	.	C	T	.	.	MAF_INRAE=1.667;MAF_USDA=2.083
NC_035089.1	12844900	.	G	A	.	.	MAF_USDA=1.667
NC_035089.1	12844943	.	G	A	.	.	MAF_USDA=4.706
NC_035089.1	12844944	.	T	C	.	.	MAF_USDA=1.639
NC_035089.1	12844946	.	A	G	.	.	MAF_USDA=1.639
NC_035089.1	12845055	.	G	A	.	.	MAF_INRAE=6.667;MAF_USDA=22.941
NC_035089.1	12845066	.	G	T	.	.	MAF_USDA=1.639
NC_035089.1	12845082	.	G	A	.	.	MAF_USDA=1.639
NC_035089.1	12845087	.	T	C	.	.	MAF_INRAE=6.667;MAF_USDA=24.118
NC_035089.1	12845088	.	T	G	.	.	MAF_INRAE=6.667;MAF_USDA=21.765
NC_035089.1	12845093	.	C	T	.	.	MAF_USDA=1.639
NC_035089.1	12845131	.	A	G	.	.	MAF_INRAE=6.667;MAF_USDA=22.941
NC_035089.1	12845139	.	A	C	.	.	MAF_INRAE=6.667;MAF_USDA=22.941
NC_035089.1	12845163	.	T	C	.	.	MAF_USDA=1.765
NC_035089.1	12845191	.	G	A	.	.	MAF_INRAE=2.532;MAF_USDA=11.765
NC_035089.1	12845198	.	G	T	.	.	MAF_INRAE=6.667;MAF_USDA=23.529
NC_035089.1	12845297	.	A	G	.	.	MAF_INRAE=6.667;MAF_USDA=24.118
NC_035089.1	12845303	.	G	A	.	.	MAF_USDA=3.529
NC_035089.1	12845309	.	G	A	.	.	MAF_INRAE=6.667;MAF_USDA=25.294
NC_035089.1	12845375	.	G	A	.	.	MAF_USDA=1.639
NC_035089.1	12845415	.	G	A	.	.	MAF_USDA=1.639
NC_035089.1	12845431	.	T	G	.	.	MAF_INRAE=26.582;MAF_USDA=45.882
NC_035089.1	12845472	.	A	G	.	.	MAF_USDA=1.639
NC_035089.1	12845487	.	T	G	.	.	MAF_INRAE=2.5;MAF_USDA=14.583
NC_035089.1	12845518	.	T	C	.	.	MAF_USDA=1.639
NC_035089.1	12845525	.	G	A	.	.	MAF_INRAE=6.667;MAF_USDA=23.529
NC_035089.1	12845594	.	T	C	.	.	MAF_INRAE=5.833;MAF_USDA=8.197
NC_035089.1	12845611	.	G	A	.	.	MAF_USDA=2.459
NC_035089.1	12845612	.	T	G	.	.	MAF_USDA=1.639
NC_035089.1	12845613	.	T	A	.	.	MAF_INRAE=5.833;MAF_USDA=7.377
NC_035089.1	12845659	.	C	T	.	.	MAF_USDA=2.459
NC_035089.1	12845692	.	A	T	.	.	MAF_USDA=1.639
NC_035089.1	12845701	.	T	C	.	.	MAF_INRAE=12.025;MAF_USDA=31.176
NC_035089.1	12845703	.	A	T	.	.	MAF_INRAE=5.833;MAF_USDA=32.353
NC_035089.1	12845710	.	C	A	.	.	MAF_USDA=2.459
NC_035089.1	12845740	.	A	G	.	.	MAF_USDA=1.639
NC_035089.1	12845746	.	A	G	.	.	MAF_USDA=1.639
NC_035089.1	12845761	.	T	C	.	.	MAF_USDA=1.639
NC_035089.1	12845813	.	C	T	.	.	MAF_USDA=5.882
NC_035089.1	12845976	.	C	G	.	.	MAF_USDA=12.295
NC_035089.1	12845989	.	T	C	.	.	MAF_INRAE=20.886;MAF_USDA=37.059
NC_035089.1	12846008	.	A	T	.	.	MAF_INRAE=2.632;MAF_USDA=3.279
NC_035089.1	12846015	.	T	A	.	.	MAF_INRAE=1.667
NC_035089.1	12846035	.	T	G	.	.	MAF_INRAE=24.051;MAF_USDA=30.588
NC_035089.1	12846121	.	A	C	.	.	MAF_USDA=11.475
NC_035089.1	12846242	.	T	G	.	.	MAF_USDA=4.118
NC_035089.1	12846244	.	C	T	.	.	MAF_USDA=4.167
NC_035089.1	12846293	.	G	A	.	.	MAF_INRAE=7.5
NC_035089.1	12846417	.	T	C	.	.	MAF_INRAE=6.962
NC_035089.1	12846423	.	G	A	.	.	MAF_INRAE=27.215;MAF_USDA=37.647
NC_035089.1	12846445	.	G	A	.	.	MAF_INRAE=5.063;MAF_USDA=5.294
NC_035089.1	12846520	.	G	A	.	.	MAF_INRAE=2.5
NC_035089.1	12846527	.	G	T	.	.	MAF_INRAE=15.833
NC_035089.1	12846583	.	G	T	.	.	MAF_INRAE=30.833;MAF_USDA=38.235
NC_035089.1	12846648	.	G	A	.	.	MAF_INRAE=34.177;MAF_USDA=40.588
NC_035089.1	12846679	.	A	T	.	.	MAF_USDA=1.639
NC_035089.1	12846703	.	G	A	.	.	MAF_USDA=1.639
NC_035089.1	12846790	.	G	A	.	.	MAF_INRAE=47.368;MAF_USDA=45.181
NC_035089.1	12846834	.	G	T	.	.	MAF_USDA=14.754
NC_035089.1	12846886	.	A	G	.	.	MAF_USDA=6.557
NC_035089.1	12847088	.	G	A	.	.	MAF_USDA=4.098
NC_035089.1	12847123	.	C	T	.	.	MAF_USDA=2.459
NC_035089.1	12847165	.	C	T	.	.	MAF_INRAE=1.667;MAF_USDA=2.083
NC_035089.1	12847202	.	A	G	.	.	MAF_INRAE=5.696
NC_035089.1	12847322	.	A	G	.	.	MAF_USDA=1.639
NC_035089.1	12847336	.	C	T	.	.	MAF_USDA=1.639
NC_035089.1	12847347	.	G	C	.	.	MAF_USDA=1.639
NC_035089.1	12847462	.	G	T	.	.	MAF_USDA=1.639
NC_035089.1	12847585	.	G	T	.	.	MAF_INRAE=6.962;MAF_USDA=6.548
NC_035089.1	12847606	.	C	T	.	.	MAF_INRAE=15.19;MAF_USDA=19.643
NC_035089.1	12847619	.	C	T	.	.	MAF_USDA=1.667
NC_035089.1	12847620	.	T	G	.	.	MAF_INRAE=1.667
NC_035089.1	12847644	.	G	A	.	.	MAF_INRAE=4.167
NC_035089.1	12847679	.	T	C	.	.	MAF_USDA=35.882
NC_035089.1	12847705	.	G	A	.	.	MAF_USDA=1.639
NC_035089.1	12847812	.	G	A	.	.	MAF_USDA=2.941
NC_035089.1	12847828	.	C	T	.	.	MAF_INRAE=8.333
NC_035089.1	12847886	.	C	A	.	.	MAF_USDA=7.059
NC_035089.1	12847888	.	T	C	.	.	MAF_INRAE=21.667
NC_035089.1	12847902	.	G	A	.	.	MAF_INRAE=1.667
NC_035089.1	12847911	.	C	T	.	.	MAF_INRAE=15.0;MAF_USDA=20.833
NC_035089.1	12847954	.	C	G	.	.	MAF_USDA=1.639
NC_035089.1	12847966	.	G	T	.	.	MAF_INRAE=44.167
NC_035089.1	12848026	.	C	T	.	.	MAF_INRAE=2.532;MAF_USDA=11.765
NC_035089.1	12848047	.	G	A	.	.	MAF_INRAE=1.667
NC_035089.1	12848050	.	T	C	.	.	MAF_INRAE=36.667
NC_035089.1	12848114	.	G	A	.	.	MAF_USDA=3.279
NC_035089.1	12848116	.	A	C	.	.	MAF_USDA=3.279
NC_035089.1	12848246	.	A	C	.	.	MAF_USDA=1.639
NC_035089.1	12848283	.	A	T	.	.	MAF_INRAE=13.333
NC_035089.1	12848296	.	T	A	.	.	MAF_INRAE=5.263;MAF_USDA=3.529
NC_035089.1	12848300	.	C	A	.	.	MAF_USDA=34.118
NC_035089.1	12848621	.	G	A	.	.	MAF_INRAE=1.667
NC_035089.1	12848622	.	G	A	.	.	MAF_USDA=1.639
NC_035089.1	12848629	.	A	T	.	.	MAF_INRAE=2.5;MAF_USDA=3.279
NC_035089.1	12848699	.	T	G	.	.	MAF_USDA=1.639
NC_035089.1	12848731	.	A	G	.	.	MAF_INRAE=25.949;MAF_USDA=33.529
NC_035089.1	12848795	.	C	G	.	.	MAF_INRAE=2.532;MAF_USDA=11.765
NC_035089.1	12848820	.	T	G	.	.	MAF_INRAE=20.886;MAF_USDA=49.412
NC_035089.1	12848862	.	G	T	.	.	MAF_INRAE=26.582;MAF_USDA=44.118
NC_035089.1	12848868	.	G	T	.	.	MAF_USDA=1.639
NC_035089.1	12848870	.	C	A	.	.	MAF_USDA=1.639
NC_035089.1	12848885	.	C	T	.	.	MAF_INRAE=15.19;MAF_USDA=46.471
NC_035089.1	12849014	.	G	A	.	.	MAF_USDA=1.639
NC_035089.1	12849095	.	A	G	.	.	MAF_USDA=3.529
NC_035089.1	12849106	.	G	A	.	.	MAF_INRAE=2.532;MAF_USDA=11.176
NC_035089.1	12849131	.	A	C	.	.	MAF_INRAE=48.101;MAF_USDA=38.235
NC_035089.1	12849219	.	T	C	.	.	MAF_INRAE=20.253;MAF_USDA=47.647
NC_035089.1	12849254	.	A	G	.	.	MAF_INRAE=14.557;MAF_USDA=21.176
NC_035089.1	12849287	.	C	T	.	.	MAF_USDA=4.706
NC_035089.1	12849288	.	G	C	.	.	MAF_INRAE=5.696;MAF_USDA=25.882
NC_035089.1	12849295	.	A	G	.	.	MAF_INRAE=5.696;MAF_USDA=24.706
NC_035089.1	12849337	.	A	C	.	.	MAF_USDA=5.882
NC_035089.1	12849397	.	A	G	.	.	MAF_INRAE=5.696;MAF_USDA=6.471
NC_035089.1	12849417	.	A	G	.	.	MAF_INRAE=5.696;MAF_USDA=5.294
NC_035089.1	12849426	.	C	T	.	.	MAF_INRAE=18.987;MAF_USDA=32.941
NC_035089.1	12849431	.	C	T	.	.	MAF_INRAE=5.696;MAF_USDA=21.176
NC_035089.1	12849486	.	A	T	.	.	MAF_INRAE=17.5;MAF_USDA=28.235
NC_035089.1	12849494	.	T	C	.	.	MAF_INRAE=17.5;MAF_USDA=14.754
NC_035089.1	12849508	.	T	G	.	.	MAF_INRAE=15.823;MAF_USDA=25.0
NC_035089.1	12849516	.	T	A	.	.	MAF_USDA=10.417
NC_035089.1	12849529	.	T	A	.	.	MAF_INRAE=5.696;MAF_USDA=21.176
NC_035089.1	12849537	.	T	C	.	.	MAF_INRAE=47.468;MAF_USDA=37.059
NC_035089.1	12849540	.	G	T	.	.	MAF_USDA=1.639
NC_035089.1	12849543	.	C	A	.	.	MAF_USDA=3.279
NC_035089.1	12849546	.	T	A	.	.	MAF_USDA=1.639
NC_035089.1	12849549	.	T	C	.	.	MAF_INRAE=36.709;MAF_USDA=35.294
NC_035089.1	12849553	.	G	A	.	.	MAF_USDA=1.639
NC_035089.1	12849631	.	C	T	.	.	MAF_INRAE=5.696;MAF_USDA=22.353
NC_035089.1	12849638	.	T	A	.	.	MAF_USDA=4.918
NC_035089.1	12849639	.	A	C	.	.	MAF_INRAE=2.532;MAF_USDA=11.765
NC_035089.1	12849669	.	G	A	.	.	MAF_INRAE=36.709;MAF_USDA=36.471
NC_035089.1	12849676	.	GAAAAAT	GAAAAAA	.	.	MAF_USDA=6.25
NC_035089.1	12849682	.	T	G	.	.	MAF_INRAE=2.5
NC_035089.1	12849709	.	T	A	.	.	MAF_INRAE=5.696;MAF_USDA=22.024
NC_035089.1	12849753	.	G	A	.	.	MAF_INRAE=5.696;MAF_USDA=21.176
NC_035089.1	12849783	.	T	C	.	.	MAF_USDA=16.667
NC_035089.1	12849784	.	A	T	.	.	MAF_USDA=16.667
NC_035089.1	12849834	.	A	G	.	.	MAF_USDA=18.824
NC_035089.1	12849845	.	T	A	.	.	MAF_USDA=1.639
NC_035089.1	12849877	.	A	G	.	.	MAF_INRAE=5.696;MAF_USDA=21.765
NC_035089.1	12849976	.	C	T	.	.	MAF_USDA=1.639
NC_035089.1	12849985	.	C	A	.	.	MAF_USDA=11.176
NC_035089.1	12850016	.	A	C	.	.	MAF_USDA=1.639
NC_035089.1	12850018	.	G	A	.	.	MAF_USDA=1.639
NC_035089.1	12850029	.	A	T	.	.	MAF_USDA=3.529
NC_035089.1	12850131	.	T	C	.	.	MAF_USDA=1.639
NC_035089.1	12850136	.	T	C	.	.	MAF_INRAE=39.873;MAF_USDA=14.118
NC_035089.1	12850153	.	T	A	.	.	MAF_USDA=6.25
NC_035089.1	12850154	.	T	C	.	.	MAF_USDA=6.25
NC_035089.1	12850159	.	C	T	.	.	MAF_INRAE=39.873;MAF_USDA=21.176
NC_035089.1	12850161	.	G	A	.	.	MAF_INRAE=42.5;MAF_USDA=21.176
NC_035089.1	12850166	.	C	T	.	.	MAF_INRAE=2.5
NC_035089.1	12850170	.	C	A	.	.	MAF_INRAE=43.038;MAF_USDA=39.412
NC_035089.1	12850207	.	C	T	.	.	MAF_USDA=5.738
NC_035089.1	12850289	.	A	G	.	.	MAF_USDA=1.639
NC_035089.1	12850373	.	C	T	.	.	MAF_USDA=4.167
NC_035089.1	12850394	.	A	G	.	.	MAF_USDA=2.459
NC_035089.1	12850418	.	T	A	.	.	MAF_USDA=1.639
NC_035089.1	12850430	.	A	T	.	.	MAF_USDA=1.695
NC_035089.1	12850434	.	T	A	.	.	MAF_INRAE=3.165;MAF_USDA=3.39
NC_035089.1	12850482	.	A	G	.	.	MAF_USDA=3.279
NC_035089.1	12850485	.	A	G	.	.	MAF_USDA=7.377
NC_035089.1	12850529	.	C	T	.	.	MAF_USDA=7.377
NC_035089.1	12850570	.	A	G	.	.	MAF_USDA=1.639
NC_035089.1	12850581	.	G	C	.	.	MAF_INRAE=3.165;MAF_USDA=4.167
NC_035089.1	12850681	.	A	G	.	.	MAF_USDA=8.197
NC_035089.1	12850718	.	C	T	.	.	MAF_INRAE=2.5;MAF_USDA=1.639
NC_035089.1	12850760	.	C	T	.	.	MAF_INRAE=2.5;MAF_USDA=1.639
NC_035089.1	12850801	.	A	C	.	.	MAF_USDA=1.639
NC_035089.1	12850831	.	C	T	.	.	MAF_INRAE=31.646;MAF_USDA=5.294
NC_035089.1	12850842	.	A	C	.	.	MAF_INRAE=23.418;MAF_USDA=11.765
NC_035089.1	12850870	.	G	A	.	.	MAF_INRAE=15.833;MAF_USDA=32.353
NC_035089.1	12850901	.	T	A	.	.	MAF_USDA=35.714
NC_035089.1	12850957	.	A	G	.	.	MAF_INRAE=17.5;MAF_USDA=4.167
NC_035089.1	12850960	.	G	T	.	.	MAF_USDA=1.639
NC_035089.1	12850991	.	G	A	.	.	MAF_USDA=11.475
NC_035089.1	12851024	.	T	C	.	.	MAF_USDA=2.459
NC_035089.1	12851030	.	G	A	.	.	MAF_USDA=2.459
NC_035089.1	12851045	.	T	C	.	.	MAF_INRAE=25.949;MAF_USDA=21.176
NC_035089.1	12851047	.	A	C	.	.	MAF_INRAE=15.833;MAF_USDA=22.941
NC_035089.1	12851083	.	T	C	.	.	MAF_INRAE=19.167;MAF_USDA=4.167
NC_035089.1	12851117	.	A	C	.	.	MAF_USDA=4.918
NC_035089.1	12851156	.	A	G	.	.	MAF_USDA=1.639
NC_035089.1	12851230	.	G	T	.	.	MAF_USDA=2.381
NC_035089.1	12851239	.	C	T	.	.	MAF_USDA=4.167
NC_035089.1	12851240	.	A	T	.	.	MAF_USDA=1.765
NC_035089.1	12851252	.	G	A	.	.	MAF_USDA=2.459
NC_035089.1	12851288	.	G	A	.	.	MAF_INRAE=2.5;MAF_USDA=8.197
NC_035089.1	12851294	.	A	T	.	.	MAF_USDA=10.0
NC_035089.1	12851297	.	T	A	.	.	MAF_USDA=12.5
NC_035089.1	12851330	.	T	C	.	.	MAF_INRAE=15.0;MAF_USDA=13.934
NC_035089.1	12851344	.	G	C	.	.	MAF_USDA=2.459
NC_035089.1	12851353	.	A	G	.	.	MAF_INRAE=15.833;MAF_USDA=8.197
NC_035089.1	12851359	.	G	T	.	.	MAF_INRAE=15.833;MAF_USDA=3.279
NC_035089.1	12851372	.	T	C	.	.	MAF_INRAE=18.333;MAF_USDA=10.241
NC_035089.1	12851444	.	T	G	.	.	MAF_INRAE=17.089;MAF_USDA=14.706
NC_035089.1	12851467	.	T	G	.	.	MAF_INRAE=15.833
NC_035089.1	12851487	.	A	T	.	.	MAF_USDA=2.459
NC_035089.1	12851491	.	C	T	.	.	MAF_INRAE=2.5;MAF_USDA=7.059
NC_035089.1	12851512	.	C	T	.	.	MAF_INRAE=33.544;MAF_USDA=7.059
NC_035089.1	12851600	.	A	C	.	.	MAF_USDA=1.667
NC_035089.1	12851604	.	G	A	.	.	MAF_INRAE=18.333;MAF_USDA=11.31
NC_035089.1	12851656	.	A	G	.	.	MAF_USDA=1.639
NC_035089.1	12851714	.	T	C	.	.	MAF_INRAE=16.667;MAF_USDA=12.941
NC_035089.1	12851744	.	G	T	.	.	MAF_INRAE=15.0;MAF_USDA=13.529
NC_035089.1	12851746	.	A	C	.	.	MAF_USDA=2.459
NC_035089.1	12851783	.	G	T	.	.	MAF_USDA=2.5
NC_035089.1	12852107	.	T	C	.	.	MAF_USDA=1.639
NC_035089.1	12852114	.	T	C	.	.	MAF_INRAE=18.333;MAF_USDA=17.059
NC_035089.1	12852115	.	G	C	.	.	MAF_USDA=1.639
NC_035089.1	12852158	.	G	A	.	.	MAF_USDA=12.353
NC_035089.1	12852165	.	C	T	.	.	MAF_USDA=1.639
NC_035089.1	12852180	.	C	T	.	.	MAF_USDA=1.639
NC_035089.1	12852215	.	A	T	.	.	MAF_USDA=1.639
NC_035089.1	12852222	.	T	A	.	.	MAF_INRAE=38.608;MAF_USDA=28.235
NC_035089.1	12852253	.	G	A	.	.	MAF_INRAE=18.333;MAF_USDA=14.706
NC_035089.1	12852270	.	A	C	.	.	MAF_USDA=1.639
NC_035089.1	12852295	.	G	A	.	.	MAF_USDA=16.667
NC_035089.1	12852296	.	G	T	.	.	MAF_USDA=1.667
NC_035089.1	12852318	.	T	G	.	.	MAF_INRAE=15.789;MAF_USDA=14.706
NC_035089.1	12852330	.	A	T	.	.	MAF_USDA=4.918
NC_035089.1	12852365	.	C	A	.	.	MAF_USDA=4.167
NC_035089.1	12852380	.	G	T	.	.	MAF_USDA=1.695
NC_035089.1	12852381	.	A	T	.	.	MAF_USDA=6.78
NC_035089.1	12852467	.	G	A	.	.	MAF_USDA=1.639
NC_035089.1	12852478	.	C	T	.	.	MAF_USDA=48.824
NC_035089.1	12852503	.	A	G	.	.	MAF_USDA=2.459
NC_035089.1	12852513	.	T	C	.	.	MAF_USDA=1.639
NC_035089.1	12852514	.	C	T	.	.	MAF_USDA=1.639
NC_035089.1	12853349	.	T	C	.	.	MAF_USDA=15.574
NC_035089.1	12853400	.	C	T	.	.	MAF_USDA=1.639
NC_035089.1	12853402	.	C	T	.	.	MAF_USDA=1.639
NC_035089.1	12853426	.	T	C	.	.	MAF_USDA=10.0
NC_035089.1	12853483	.	G	T	.	.	MAF_INRAE=15.833;MAF_USDA=6.557
NC_035089.1	12853493	.	G	A	.	.	MAF_INRAE=22.152;MAF_USDA=24.118
NC_035089.1	12853627	.	C	T	.	.	MAF_USDA=1.639
NC_035089.1	12853645	.	G	T	.	.	MAF_INRAE=16.667;MAF_USDA=1.639
NC_035089.1	12853660	.	T	C	.	.	MAF_INRAE=22.785;MAF_USDA=18.235
NC_035089.1	12853673	.	G	A	.	.	MAF_INRAE=2.5
NC_035089.1	12853709	.	C	A	.	.	MAF_USDA=1.639
NC_035089.1	12853890	.	C	T	.	.	MAF_INRAE=16.667;MAF_USDA=40.476
NC_035089.1	12854000	.	G	T	.	.	MAF_USDA=3.049
NC_035089.1	12854058	.	A	C	.	.	MAF_INRAE=9.167;MAF_USDA=18.852
NC_035089.1	12854146	.	T	G	.	.	MAF_INRAE=2.632;MAF_USDA=18.824
NC_035089.1	12854203	.	A	T	.	.	MAF_INRAE=15.0;MAF_USDA=7.377
NC_035089.1	12854241	.	T	C	.	.	MAF_INRAE=20.0;MAF_USDA=40.476
NC_035089.1	12854275	.	C	A	.	.	MAF_INRAE=15.833;MAF_USDA=29.508
NC_035089.1	12854279	.	G	T	.	.	MAF_INRAE=18.333;MAF_USDA=27.647
NC_035089.1	12854281	.	C	T	.	.	MAF_INRAE=19.167;MAF_USDA=27.059
NC_035089.1	12854297	.	G	T	.	.	MAF_INRAE=19.167
NC_035089.1	12854315	.	T	G	.	.	MAF_INRAE=27.5;MAF_USDA=29.167
NC_035089.1	12854398	.	A	G	.	.	MAF_USDA=3.279
NC_035089.1	12854399	.	T	C	.	.	MAF_USDA=4.098
NC_035089.1	12854422	.	G	T	.	.	MAF_USDA=1.639
NC_035089.1	12854444	.	C	T	.	.	MAF_USDA=9.412
NC_035089.1	12854468	.	G	C	.	.	MAF_INRAE=15.833;MAF_USDA=34.118
NC_035089.1	12854563	.	G	T	.	.	MAF_USDA=25.41
NC_035089.1	12854584	.	T	G	.	.	MAF_INRAE=37.975;MAF_USDA=38.235
NC_035089.1	12854585	.	G	T	.	.	MAF_INRAE=46.667;MAF_USDA=38.235
NC_035089.1	12854616	.	G	T	.	.	MAF_USDA=13.115
NC_035089.1	12854617	.	G	T	.	.	MAF_USDA=13.115
NC_035089.1	12854665	.	A	G	.	.	MAF_INRAE=5.833;MAF_USDA=3.279
NC_035089.1	12854668	.	A	G	.	.	MAF_INRAE=15.833;MAF_USDA=11.176
NC_035089.1	12854690	.	T	G	.	.	MAF_USDA=1.639
NC_035089.1	12854716	.	C	A	.	.	MAF_USDA=1.639
NC_035089.1	12854724	.	G	A	.	.	MAF_USDA=1.639
NC_035089.1	12854830	.	C	T	.	.	MAF_INRAE=16.667;MAF_USDA=5.294
NC_035089.1	12854851	.	C	T	.	.	MAF_USDA=2.459
NC_035089.1	12854862	.	C	G	.	.	MAF_USDA=1.639
NC_035089.1	12854887	.	C	A	.	.	MAF_USDA=4.118
NC_035089.1	12854888	.	C	T	.	.	MAF_USDA=6.557
NC_035089.1	12854904	.	G	A	.	.	MAF_INRAE=15.833;MAF_USDA=5.294
NC_035089.1	12854927	.	T	G	.	.	MAF_INRAE=15.833;MAF_USDA=5.294
NC_035089.1	12854931	.	C	T	.	.	MAF_USDA=3.529
NC_035089.1	12854962	.	A	C	.	.	MAF_INRAE=15.833;MAF_USDA=6.471
NC_035089.1	12855013	.	C	G	.	.	MAF_INRAE=23.418;MAF_USDA=35.417
NC_035089.1	12855014	.	T	C	.	.	MAF_USDA=13.115
NC_035089.1	12855053	.	C	T	.	.	MAF_INRAE=15.833;MAF_USDA=21.176
NC_035089.1	12855129	.	A	G	.	.	MAF_USDA=1.639
NC_035089.1	12855140	.	G	T	.	.	MAF_USDA=11.765
NC_035089.1	12855183	.	T	C	.	.	MAF_INRAE=2.5
NC_035089.1	12855188	.	T	C	.	.	MAF_INRAE=15.833;MAF_USDA=5.738
NC_035089.1	12855214	.	C	T	.	.	MAF_USDA=1.639
NC_035089.1	12855235	.	A	G	.	.	MAF_USDA=3.279
NC_035089.1	12855264	.	T	G	.	.	MAF_INRAE=47.5;MAF_USDA=42.353
NC_035089.1	12855277	.	C	T	.	.	MAF_USDA=10.656
NC_035089.1	12855297	.	G	T	.	.	MAF_INRAE=17.5;MAF_USDA=18.235
NC_035089.1	12855329	.	C	A	.	.	MAF_INRAE=2.5;MAF_USDA=6.557
NC_035089.1	12855336	.	C	T	.	.	MAF_USDA=1.639
NC_035089.1	12855357	.	A	G	.	.	MAF_USDA=12.941
NC_035089.1	12855369	.	C	A	.	.	MAF_USDA=2.459
NC_035089.1	12855380	.	C	T	.	.	MAF_INRAE=1.667
NC_035089.1	12855383	.	G	A	.	.	MAF_INRAE=4.167
NC_035089.1	12855389	.	A	G	.	.	MAF_USDA=3.279
NC_035089.1	12855395	.	A	C	.	.	MAF_INRAE=39.241
NC_035089.1	12855397	.	A	G	.	.	MAF_INRAE=18.333;MAF_USDA=17.647
NC_035089.1	12855411	.	T	C	.	.	MAF_INRAE=2.5
NC_035089.1	12855437	.	G	A	.	.	MAF_INRAE=3.333
NC_035089.1	12855439	.	G	T	.	.	MAF_INRAE=3.333
NC_035089.1	12855458	.	T	G	.	.	MAF_INRAE=35.443;MAF_USDA=28.235
NC_035089.1	12855472	.	A	G	.	.	MAF_USDA=13.529
NC_035089.1	12855510	.	C	A	.	.	MAF_USDA=12.5
NC_035089.1	12855523	.	T	C	.	.	MAF_INRAE=2.5;MAF_USDA=1.639
NC_035089.1	12855530	.	A	T	.	.	MAF_INRAE=5.833;MAF_USDA=3.279
NC_035089.1	12855547	.	A	T	.	.	MAF_INRAE=26.582;MAF_USDA=43.529
NC_035089.1	12855548	.	C	A	.	.	MAF_INRAE=31.667;MAF_USDA=43.529
NC_035089.1	12855549	.	G	A	.	.	MAF_USDA=1.639
NC_035089.1	12855553	.	A	G	.	.	MAF_INRAE=26.582;MAF_USDA=44.643
NC_035089.1	12855589	.	A	C	.	.	MAF_USDA=1.639
NC_035089.1	12855596	.	A	G	.	.	MAF_USDA=1.639
NC_035089.1	12855657	.	A	C	.	.	MAF_USDA=1.639
NC_035089.1	12855689	.	C	G	.	.	MAF_INRAE=2.5;MAF_USDA=9.016
NC_035089.1	12855695	.	A	G	.	.	MAF_INRAE=2.5;MAF_USDA=7.377
NC_035089.1	12855697	.	A	T	.	.	MAF_INRAE=2.5;MAF_USDA=8.197
NC_035089.1	12855754	.	G	A	.	.	MAF_INRAE=22.785;MAF_USDA=14.118
NC_035089.1	12856033	.	A	C	.	.	MAF_INRAE=37.342;MAF_USDA=37.647
NC_035089.1	12856090	.	C	T	.	.	MAF_USDA=3.529
NC_035089.1	12856096	.	G	T	.	.	MAF_INRAE=36.709;MAF_USDA=18.235
NC_035089.1	12856199	.	T	C	.	.	MAF_USDA=1.639
NC_035089.1	12856202	.	T	G	.	.	MAF_USDA=5.882
NC_035089.1	12856221	.	T	G	.	.	MAF_INRAE=5.833;MAF_USDA=4.098
NC_035089.1	12856264	.	T	A	.	.	MAF_INRAE=3.333
NC_035089.1	12856269	.	C	T	.	.	MAF_INRAE=3.333
NC_035089.1	12856275	.	A	G	.	.	MAF_USDA=3.279
NC_035089.1	12856295	.	A	G	.	.	MAF_INRAE=8.333;MAF_USDA=9.836
NC_035089.1	12856317	.	C	G	.	.	MAF_INRAE=7.5;MAF_USDA=15.574
NC_035089.1	12856359	.	C	T	.	.	MAF_USDA=7.059
NC_035089.1	12856376	.	C	A	.	.	MAF_INRAE=15.833;MAF_USDA=6.557
NC_035089.1	12856400	.	T	A	.	.	MAF_USDA=9.016
NC_035089.1	12856439	.	G	T	.	.	MAF_INRAE=11.667;MAF_USDA=17.059
NC_035089.1	12856445	.	G	A	.	.	MAF_USDA=5.882
NC_035089.1	12856503	.	A	T	.	.	MAF_INRAE=13.333;MAF_USDA=17.647
NC_035089.1	12856515	.	T	C	.	.	MAF_INRAE=13.333;MAF_USDA=21.176
NC_035089.1	12856576	.	G	A	.	.	MAF_INRAE=11.667;MAF_USDA=10.0
NC_035089.1	12856587	.	A	T	.	.	MAF_INRAE=30.833;MAF_USDA=32.941
NC_035089.1	12856589	.	G	T	.	.	MAF_USDA=10.656
NC_035089.1	12856593	.	T	A	.	.	MAF_USDA=1.639
NC_035089.1	12856594	.	A	G	.	.	MAF_USDA=1.639
NC_035089.1	12856604	.	G	A	.	.	MAF_USDA=3.279
NC_035089.1	12856605	.	C	T	.	.	MAF_USDA=1.639
NC_035089.1	12856633	.	G	C	.	.	MAF_USDA=2.459
NC_035089.1	12856680	.	A	G	.	.	MAF_INRAE=30.0;MAF_USDA=19.412
NC_035089.1	12856799	.	T	G	.	.	MAF_USDA=3.279
NC_035089.1	12856800	.	C	T	.	.	MAF_USDA=8.235
NC_035089.1	12856819	.	A	T	.	.	MAF_INRAE=30.0;MAF_USDA=25.882
NC_035089.1	12856904	.	G	T	.	.	MAF_USDA=5.738
NC_035089.1	12856934	.	A	T	.	.	MAF_INRAE=23.333;MAF_USDA=16.667
NC_035089.1	12856948	.	T	C	.	.	MAF_USDA=4.918
NC_035089.1	12856962	.	A	C	.	.	MAF_USDA=17.857
NC_035089.1	12856980	.	T	G	.	.	MAF_INRAE=20.886;MAF_USDA=29.167
NC_035089.1	12857004	.	G	C	.	.	MAF_INRAE=7.5;MAF_USDA=6.667
NC_035089.1	12857059	.	G	T	.	.	MAF_USDA=1.639
NC_035089.1	12857064	.	A	T	.	.	MAF_USDA=12.5
NC_035089.1	12857066	.	T	G	.	.	MAF_USDA=12.5
NC_035089.1	12857094	.	G	A	.	.	MAF_INRAE=7.5;MAF_USDA=14.706
NC_035089.1	12857098	.	T	G	.	.	MAF_USDA=3.279
NC_035089.1	12857125	.	C	A	.	.	MAF_INRAE=40.833;MAF_USDA=46.471
NC_035089.1	12857147	.	T	G	.	.	MAF_USDA=12.353
NC_035089.1	12857183	.	A	G	.	.	MAF_INRAE=20.0;MAF_USDA=17.857
NC_035089.1	12857189	.	A	T	.	.	MAF_INRAE=5.833
NC_035089.1	12857193	.	A	T	.	.	MAF_INRAE=20.0;MAF_USDA=19.048
NC_035089.1	12857203	.	T	C	.	.	MAF_INRAE=19.167;MAF_USDA=19.048
NC_035089.1	12857221	.	G	T	.	.	MAF_INRAE=19.167;MAF_USDA=20.238
NC_035089.1	12857245	.	T	C	.	.	MAF_USDA=1.639
NC_035089.1	12857284	.	G	A	.	.	MAF_INRAE=15.833;MAF_USDA=19.412
NC_035089.1	12857296	.	C	A	.	.	MAF_USDA=1.639
NC_035089.1	12857312	.	G	A	.	.	MAF_INRAE=20.0;MAF_USDA=18.824
NC_035089.1	12857313	.	A	C	.	.	MAF_INRAE=20.0;MAF_USDA=20.588
NC_035089.1	12857315	.	A	T	.	.	MAF_INRAE=20.0;MAF_USDA=18.824
NC_035089.1	12857328	.	G	A	.	.	MAF_INRAE=18.333;MAF_USDA=19.412
NC_035089.1	12857366	.	A	C	.	.	MAF_INRAE=15.833;MAF_USDA=17.059
NC_035089.1	12857367	.	T	A	.	.	MAF_INRAE=15.833;MAF_USDA=17.059
NC_035089.1	12857385	.	A	G	.	.	MAF_INRAE=13.333;MAF_USDA=15.294
NC_035089.1	12857418	.	C	A	.	.	MAF_INRAE=9.167;MAF_USDA=15.882
NC_035089.1	12857426	.	T	G	.	.	MAF_INRAE=28.333;MAF_USDA=19.412
NC_035089.1	12857469	.	A	C	.	.	MAF_INRAE=10.833;MAF_USDA=27.083
NC_035089.1	12857512	.	G	A	.	.	MAF_INRAE=10.0;MAF_USDA=16.471
NC_035089.1	12857524	.	C	T	.	.	MAF_INRAE=23.333;MAF_USDA=14.118
NC_035089.1	12857553	.	T	G	.	.	MAF_INRAE=15.833;MAF_USDA=14.118
NC_035089.1	12857561	.	C	A	.	.	MAF_USDA=6.25
NC_035089.1	12857580	.	A	G	.	.	MAF_INRAE=40.0;MAF_USDA=36.471
NC_035089.1	12857593	.	C	T	.	.	MAF_INRAE=5.833;MAF_USDA=9.836
NC_035089.1	12857724	.	T	C	.	.	MAF_USDA=1.639
NC_035089.1	12857743	.	G	A	.	.	MAF_INRAE=23.418;MAF_USDA=8.824
NC_035089.1	12857761	.	A	G	.	.	MAF_INRAE=10.0;MAF_USDA=25.41
NC_035089.1	12857765	.	G	A	.	.	MAF_INRAE=10.0;MAF_USDA=23.77
NC_035089.1	12857782	.	T	G	.	.	MAF_INRAE=10.0;MAF_USDA=23.77
NC_035089.1	12857784	.	A	C	.	.	MAF_USDA=4.918
NC_035089.1	12857819	.	A	C	.	.	MAF_USDA=2.459
NC_035089.1	12857829	.	C	A	.	.	MAF_USDA=1.639
NC_035089.1	12857876	.	C	T	.	.	MAF_USDA=1.667
NC_035089.1	12857901	.	A	G	.	.	MAF_INRAE=41.139;MAF_USDA=43.333
NC_035089.1	12857917	.	G	T	.	.	MAF_USDA=1.19
NC_035089.1	12857937	.	T	A	.	.	MAF_USDA=1.695
NC_035089.1	12857944	.	T	C	.	.	MAF_USDA=1.695
NC_035089.1	12857967	.	G	T	.	.	MAF_INRAE=10.526;MAF_USDA=17.47
NC_035089.1	12860685	.	A	T	.	.	MAF_USDA=2.459
NC_035089.1	12860883	.	G	C	.	.	MAF_INRAE=10.526
NC_035089.1	12861015	.	C	A	.	.	MAF_INRAE=31.579;MAF_USDA=14.583
NC_035089.1	12861032	.	C	T	.	.	MAF_USDA=3.279
NC_035089.1	12861045	.	C	T	.	.	MAF_USDA=1.639
NC_035089.1	12861076	.	G	T	.	.	MAF_INRAE=10.526;MAF_USDA=34.524
NC_035089.1	12861097	.	T	A	.	.	MAF_USDA=7.229
NC_035089.1	12861107	.	T	C	.	.	MAF_USDA=39.344
NC_035089.1	12862051	.	A	G	.	.	MAF_INRAE=10.526;MAF_USDA=33.333
NC_035089.1	12862083	.	A	T	.	.	MAF_USDA=2.083
NC_035089.1	12862084	.	C	T	.	.	MAF_USDA=2.083
NC_035089.1	12862099	.	A	G	.	.	MAF_USDA=2.5
NC_035089.1	12862101	.	G	A	.	.	MAF_INRAE=34.211;MAF_USDA=25.0
NC_035089.1	12862112	.	A	G	.	.	MAF_INRAE=34.211;MAF_USDA=13.69
NC_035089.1	12862154	.	T	C	.	.	MAF_USDA=15.0
NC_035089.1	12862193	.	A	C	.	.	MAF_USDA=13.934
NC_035089.1	12862372	.	G	T	.	.	MAF_INRAE=18.421;MAF_USDA=17.059
NC_035089.1	12862382	.	G	T	.	.	MAF_USDA=1.639
NC_035089.1	12862388	.	C	A	.	.	MAF_INRAE=14.167;MAF_USDA=2.459
NC_035089.1	12862419	.	G	A	.	.	MAF_USDA=5.738
NC_035089.1	12862448	.	T	C	.	.	MAF_USDA=2.5
NC_035089.1	12862468	.	A	G	.	.	MAF_USDA=5.0
NC_035089.1	12862535	.	G	T	.	.	MAF_INRAE=1.667
NC_035089.1	12862536	.	G	C	.	.	MAF_INRAE=1.667
NC_035089.1	12862545	.	T	C	.	.	MAF_INRAE=20.253;MAF_USDA=33.333
NC_035089.1	12862587	.	T	A	.	.	MAF_INRAE=2.5
NC_035089.1	12862654	.	C	T	.	.	MAF_INRAE=1.667;MAF_USDA=2.083
NC_035089.1	12862744	.	G	T	.	.	MAF_INRAE=22.152;MAF_USDA=44.118
NC_035089.1	12862752	.	T	G	.	.	MAF_INRAE=23.333
NC_035089.1	12862761	.	A	C	.	.	MAF_USDA=1.639
NC_035089.1	12862792	.	C	T	.	.	MAF_USDA=10.588
NC_035089.1	12862797	.	A	G	.	.	MAF_USDA=4.167
NC_035089.1	12862799	.	G	T	.	.	MAF_USDA=3.279
NC_035089.1	12862802	.	C	T	.	.	MAF_INRAE=20.253;MAF_USDA=32.941
NC_035089.1	12862815	.	C	A	.	.	MAF_INRAE=20.253;MAF_USDA=18.235
NC_035089.1	12862858	.	A	G	.	.	MAF_USDA=10.0
NC_035089.1	12862900	.	G	A	.	.	MAF_USDA=1.639
NC_035089.1	12862931	.	T	A	.	.	MAF_USDA=1.639
NC_035089.1	12862935	.	C	T	.	.	MAF_USDA=2.353
NC_035089.1	12862940	.	G	A	.	.	MAF_INRAE=1.667
NC_035089.1	12862944	.	C	T	.	.	MAF_INRAE=25.0
NC_035089.1	12862953	.	T	C	.	.	MAF_USDA=1.639
NC_035089.1	12862956	.	C	A	.	.	MAF_INRAE=20.253;MAF_USDA=31.25
NC_035089.1	12862963	.	T	G	.	.	MAF_USDA=2.459
NC_035089.1	12862970	.	T	C	.	.	MAF_INRAE=22.5;MAF_USDA=7.059
NC_035089.1	12862978	.	C	T	.	.	MAF_INRAE=45.833;MAF_USDA=37.5
NC_035089.1	12863015	.	A	T	.	.	MAF_INRAE=23.418;MAF_USDA=11.765
NC_035089.1	12863028	.	T	G	.	.	MAF_USDA=8.824
NC_035089.1	12863036	.	C	G	.	.	MAF_INRAE=22.5;MAF_USDA=7.647
NC_035089.1	12863039	.	T	G	.	.	MAF_INRAE=22.5;MAF_USDA=7.647
NC_035089.1	12863063	.	T	A	.	.	MAF_USDA=4.167
NC_035089.1	12863081	.	T	G	.	.	MAF_USDA=4.167
NC_035089.1	12863082	.	T	G	.	.	MAF_USDA=4.167
NC_035089.1	12863088	.	T	G	.	.	MAF_USDA=4.167
NC_035089.1	12863123	.	A	C	.	.	MAF_USDA=10.588
NC_035089.1	12863161	.	A	G	.	.	MAF_USDA=1.639
NC_035089.1	12863192	.	A	T	.	.	MAF_USDA=1.639
NC_035089.1	12863194	.	T	G	.	.	MAF_USDA=2.459
NC_035089.1	12863220	.	A	G	.	.	MAF_USDA=2.459
NC_035089.1	12863225	.	A	T	.	.	MAF_INRAE=20.253
NC_035089.1	12863244	.	G	A	.	.	MAF_USDA=3.279
NC_035089.1	12863326	.	C	A	.	.	MAF_INRAE=1.667;MAF_USDA=2.083
NC_035089.1	12863329	.	T	C,A	.	.	MAF_INRAE=7.5;MAF_USDA=6.25
NC_035089.1	12863357	.	C	A	.	.	MAF_USDA=2.459
NC_035089.1	12863363	.	G	A	.	.	MAF_INRAE=10.0
NC_035089.1	12863364	.	C	G	.	.	MAF_USDA=1.639
NC_035089.1	12863369	.	C	G	.	.	MAF_USDA=1.639
NC_035089.1	12863372	.	A	G	.	.	MAF_USDA=1.639
NC_035089.1	12863374	.	A	C	.	.	MAF_INRAE=10.833
NC_035089.1	12863376	.	T	G	.	.	MAF_USDA=2.459
NC_035089.1	12863385	.	A	G	.	.	MAF_INRAE=10.833
NC_035089.1	12863403	.	C	T	.	.	MAF_USDA=1.639
NC_035089.1	12863454	.	G	A	.	.	MAF_USDA=1.639
NC_035089.1	12863466	.	G	C	.	.	MAF_INRAE=8.333
NC_035089.1	12863518	.	T	A	.	.	MAF_USDA=1.639
NC_035089.1	12863541	.	C	G	.	.	MAF_USDA=4.918
NC_035089.1	12863601	.	G	T	.	.	MAF_USDA=9.412
NC_035089.1	12863633	.	G	A	.	.	MAF_USDA=4.918
NC_035089.1	12863746	.	G	A	.	.	MAF_USDA=4.706
NC_035089.1	12863797	.	A	G	.	.	MAF_INRAE=27.215;MAF_USDA=17.647
NC_035089.1	12863845	.	C	T	.	.	MAF_USDA=1.639
NC_035089.1	12863846	.	G	C	.	.	MAF_USDA=6.25
NC_035089.1	12863891	.	C	T	.	.	MAF_USDA=3.279
NC_035089.1	12863897	.	T	C	.	.	MAF_USDA=3.279
NC_035089.1	12863907	.	G	A	.	.	MAF_INRAE=2.532;MAF_USDA=7.647
NC_035089.1	12863912	.	A	C	.	.	MAF_USDA=3.279
NC_035089.1	12863965	.	G	T	.	.	MAF_USDA=1.765
NC_035089.1	12863970	.	C	T	.	.	MAF_USDA=2.459
NC_035089.1	12863977	.	C	T	.	.	MAF_INRAE=23.418;MAF_USDA=43.75
NC_035089.1	12864001	.	G	T	.	.	MAF_INRAE=22.152;MAF_USDA=22.917
NC_035089.1	12864019	.	C	G	.	.	MAF_INRAE=47.468;MAF_USDA=25.294
NC_035089.1	12864046	.	C	T	.	.	MAF_INRAE=13.333;MAF_USDA=6.471
NC_035089.1	12864053	.	A	G	.	.	MAF_INRAE=26.667;MAF_USDA=12.353
NC_035089.1	12864085	.	G	A	.	.	MAF_USDA=3.279
NC_035089.1	12864105	.	T	C	.	.	MAF_INRAE=33.333;MAF_USDA=24.118
NC_035089.1	12864120	.	C	T	.	.	MAF_INRAE=25.949;MAF_USDA=10.588
NC_035089.1	12864126	.	G	A	.	.	MAF_INRAE=45.57;MAF_USDA=27.059
NC_035089.1	12864156	.	T	G	.	.	MAF_INRAE=27.5;MAF_USDA=20.833
NC_035089.1	12864158	.	A	C	.	.	MAF_USDA=2.459
NC_035089.1	12864159	.	C	T	.	.	MAF_INRAE=27.5;MAF_USDA=14.118
NC_035089.1	12864163	.	T	C	.	.	MAF_INRAE=45.0;MAF_USDA=15.294
NC_035089.1	12864185	.	C	G	.	.	MAF_USDA=1.639
NC_035089.1	12864246	.	C	G	.	.	MAF_INRAE=4.43;MAF_USDA=35.882
NC_035089.1	12864257	.	T	C	.	.	MAF_INRAE=2.5;MAF_USDA=9.836
NC_035089.1	12864325	.	A	G	.	.	MAF_USDA=2.459
NC_035089.1	12864381	.	C	A	.	.	MAF_USDA=1.639
NC_035089.1	12864387	.	C	A	.	.	MAF_USDA=1.639
NC_035089.1	12864406	.	T	G	.	.	MAF_INRAE=9.167;MAF_USDA=20.833
NC_035089.1	12864456	.	T	G	.	.	MAF_INRAE=36.076;MAF_USDA=18.824
NC_035089.1	12864499	.	T	C	.	.	MAF_USDA=13.115
NC_035089.1	12864520	.	C	A	.	.	MAF_USDA=1.639
NC_035089.1	12864537	.	G	A	.	.	MAF_USDA=1.639
NC_035089.1	12864565	.	G	T	.	.	MAF_USDA=1.639
NC_035089.1	12864600	.	C	A	.	.	MAF_USDA=1.639
NC_035089.1	12864621	.	C	A	.	.	MAF_USDA=1.639
NC_035089.1	12864626	.	A	C	.	.	MAF_USDA=1.639
NC_035089.1	12864635	.	C	T	.	.	MAF_USDA=2.083
NC_035089.1	12864640	.	C	T	.	.	MAF_USDA=1.639
NC_035089.1	12864720	.	T	A	.	.	MAF_INRAE=2.632
NC_035089.1	12864820	.	G	A	.	.	MAF_USDA=2.5
NC_035089.1	12864848	.	C	T	.	.	MAF_INRAE=21.053;MAF_USDA=22.353
NC_035089.1	12864853	.	G	A	.	.	MAF_USDA=1.639
NC_035089.1	12864961	.	A	G	.	.	MAF_USDA=1.639
NC_035089.1	12865038	.	C	A	.	.	MAF_INRAE=25.316;MAF_USDA=46.471
NC_035089.1	12865039	.	G	A	.	.	MAF_INRAE=49.167;MAF_USDA=24.706
NC_035089.1	12865068	.	A	C	.	.	MAF_USDA=1.639
NC_035089.1	12865089	.	A	T	.	.	MAF_USDA=8.824
NC_035089.1	12865127	.	A	T	.	.	MAF_USDA=1.639
NC_035089.1	12865128	.	C	A	.	.	MAF_USDA=1.639
NC_035089.1	12865140	.	G	A	.	.	MAF_INRAE=31.579;MAF_USDA=4.118
NC_035089.1	12865189	.	G	C	.	.	MAF_USDA=1.639
NC_035089.1	12865194	.	G	A	.	.	MAF_USDA=1.639
NC_035089.1	12865201	.	T	A	.	.	MAF_USDA=2.459
NC_035089.1	12865249	.	G	C	.	.	MAF_USDA=20.0
NC_035089.1	12865256	.	C	A	.	.	MAF_USDA=12.941
NC_035089.1	12865306	.	G	A	.	.	MAF_INRAE=42.105;MAF_USDA=47.059
NC_035089.1	12865314	.	T	C	.	.	MAF_USDA=6.557
NC_035089.1	12865321	.	T	C	.	.	MAF_INRAE=1.667;MAF_USDA=1.176
NC_035089.1	12865329	.	T	G	.	.	MAF_USDA=12.353
NC_035089.1	12865337	.	G	T	.	.	MAF_INRAE=1.667;MAF_USDA=2.083
NC_035089.1	12865401	.	G	A	.	.	MAF_USDA=1.639
NC_035089.1	12865419	.	A	C	.	.	MAF_INRAE=47.468;MAF_USDA=17.647
NC_035089.1	12865427	.	C	A	.	.	MAF_INRAE=47.468;MAF_USDA=17.647
NC_035089.1	12865503	.	C	A	.	.	MAF_INRAE=1.667;MAF_USDA=2.083
NC_035089.1	12865505	.	C	A	.	.	MAF_USDA=1.639
NC_035089.1	12865507	.	G	A	.	.	MAF_INRAE=1.667;MAF_USDA=2.083
NC_035089.1	12865514	.	T	A	.	.	MAF_INRAE=2.532;MAF_USDA=7.059
NC_035089.1	12865521	.	C	T	.	.	MAF_INRAE=47.468;MAF_USDA=18.235
NC_035089.1	12865621	.	C	A	.	.	MAF_INRAE=3.797;MAF_USDA=7.647
NC_035089.1	12865658	.	C	A	.	.	MAF_USDA=2.459
NC_035089.1	12865664	.	C	A	.	.	MAF_INRAE=3.797;MAF_USDA=7.647
NC_035089.1	12865723	.	A	G	.	.	MAF_USDA=6.557
NC_035089.1	12865731	.	C	T	.	.	MAF_INRAE=3.333;MAF_USDA=15.294
NC_035089.1	12865763	.	A	G	.	.	MAF_INRAE=2.5
NC_035089.1	12865791	.	C	A	.	.	MAF_USDA=2.353
NC_035089.1	12865827	.	A	G	.	.	MAF_USDA=1.639
NC_035089.1	12865854	.	C	T	.	.	MAF_USDA=3.279
NC_035089.1	12865868	.	T	C	.	.	MAF_INRAE=3.333;MAF_USDA=6.548
NC_035089.1	12865871	.	C	T	.	.	MAF_INRAE=1.667
NC_035089.1	12865876	.	A	C	.	.	MAF_INRAE=3.333;MAF_USDA=12.941
NC_035089.1	12865881	.	G	A	.	.	MAF_USDA=5.738
NC_035089.1	12865913	.	C	A	.	.	MAF_USDA=14.706
NC_035089.1	12865930	.	C	T	.	.	MAF_USDA=1.639
NC_035089.1	12865996	.	A	C	.	.	MAF_USDA=20.833
NC_035089.1	12866049	.	A	T	.	.	MAF_USDA=47.917
NC_035089.1	12866087	.	T	C	.	.	MAF_INRAE=5.263;MAF_USDA=20.833
NC_035089.1	12866473	.	C	T	.	.	MAF_INRAE=31.579;MAF_USDA=6.627
NC_035089.1	12866486	.	C	T	.	.	MAF_USDA=2.5
NC_035089.1	12866490	.	G	A	.	.	MAF_USDA=4.167
NC_035089.1	12866501	.	G	A	.	.	MAF_USDA=7.738
NC_035089.1	12866544	.	G	A	.	.	MAF_INRAE=21.053;MAF_USDA=20.588
NC_035089.1	12866607	.	T	C	.	.	MAF_USDA=2.459
NC_035089.1	12866653	.	C	G	.	.	MAF_INRAE=31.579;MAF_USDA=8.235
NC_035089.1	12866738	.	G	A	.	.	MAF_USDA=1.639
NC_035089.1	12866754	.	C	T	.	.	MAF_USDA=1.639
NC_035089.1	12866760	.	C	T	.	.	MAF_INRAE=48.333;MAF_USDA=14.286
NC_035089.1	12866768	.	C	T	.	.	MAF_USDA=3.333
NC_035089.1	12866778	.	A	G	.	.	MAF_INRAE=42.105;MAF_USDA=19.048
NC_035089.1	12866787	.	A	G	.	.	MAF_USDA=1.667
NC_035089.1	12866821	.	C	T	.	.	MAF_USDA=7.5
NC_035089.1	12866822	.	A	G	.	.	MAF_INRAE=43.333;MAF_USDA=38.095
NC_035089.1	12866856	.	A	C	.	.	MAF_INRAE=12.025;MAF_USDA=13.095
NC_035089.1	12866864	.	G	A	.	.	MAF_INRAE=3.797;MAF_USDA=9.524
NC_035089.1	12866928	.	A	C	.	.	MAF_INRAE=48.101;MAF_USDA=26.786
NC_035089.1	12866983	.	C	A	.	.	MAF_INRAE=25.949;MAF_USDA=28.916
NC_035089.1	12867001	.	C	T	.	.	MAF_INRAE=48.101;MAF_USDA=16.667
NC_035089.1	12867017	.	G	T	.	.	MAF_INRAE=5.833;MAF_USDA=3.333
NC_035089.1	12867042	.	C	G	.	.	MAF_USDA=2.5
NC_035089.1	12867072	.	T	C	.	.	MAF_USDA=20.0
NC_035089.1	12867110	.	G	A	.	.	MAF_INRAE=2.5;MAF_USDA=3.333
NC_035089.1	12867129	.	A	G	.	.	MAF_USDA=1.639
NC_035089.1	12867147	.	G	A	.	.	MAF_USDA=1.639
NC_035089.1	12867225	.	C	T	.	.	MAF_INRAE=23.418;MAF_USDA=15.882
NC_035089.1	12867255	.	A	G	.	.	MAF_USDA=1.639
NC_035089.1	12867269	.	A	G	.	.	MAF_INRAE=48.101;MAF_USDA=35.294
NC_035089.1	12867271	.	A	T	.	.	MAF_INRAE=27.5;MAF_USDA=24.706
NC_035089.1	12867363	.	G	A	.	.	MAF_USDA=7.377
NC_035089.1	12867379	.	G	A	.	.	MAF_INRAE=2.532;MAF_USDA=6.471
NC_035089.1	12867415	.	G	A	.	.	MAF_USDA=2.353
NC_035089.1	12867426	.	C	A	.	.	MAF_INRAE=49.367;MAF_USDA=17.059
NC_035089.1	12867427	.	G	A	.	.	MAF_INRAE=4.167;MAF_USDA=2.083
NC_035089.1	12867442	.	A	C	.	.	MAF_USDA=12.353
NC_035089.1	12867446	.	G	A	.	.	MAF_USDA=6.25
NC_035089.1	12867725	.	A	G	.	.	MAF_USDA=1.639
NC_035089.1	12867761	.	G	T	.	.	MAF_INRAE=25.949;MAF_USDA=49.412
NC_035089.1	12867765	.	G	T	.	.	MAF_INRAE=22.5;MAF_USDA=49.412
NC_035089.1	12867788	.	C	G	.	.	MAF_USDA=1.639
NC_035089.1	12867805	.	C	T	.	.	MAF_USDA=1.639
NC_035089.1	12867813	.	A	T	.	.	MAF_INRAE=1.667;MAF_USDA=4.706
NC_035089.1	12867824	.	G	A	.	.	MAF_USDA=5.294
NC_035089.1	12867838	.	C	G	.	.	MAF_INRAE=25.316;MAF_USDA=25.882
NC_035089.1	12867864	.	C	A	.	.	MAF_INRAE=24.051;MAF_USDA=29.167
NC_035089.1	12867877	.	A	G	.	.	MAF_INRAE=24.684;MAF_USDA=49.412
NC_035089.1	12867903	.	T	C	.	.	MAF_USDA=1.639
NC_035089.1	12867989	.	C	G	.	.	MAF_INRAE=48.101;MAF_USDA=25.294
NC_035089.1	12867994	.	C	A	.	.	MAF_USDA=1.639
NC_035089.1	12868018	.	C	G	.	.	MAF_USDA=6.557
NC_035089.1	12868102	.	C	A	.	.	MAF_INRAE=1.667;MAF_USDA=7.059
NC_035089.1	12868193	.	G	A	.	.	MAF_USDA=4.918
NC_035089.1	12868200	.	G	A	.	.	MAF_USDA=2.459
NC_035089.1	12868220	.	T	A	.	.	MAF_INRAE=29.747;MAF_USDA=38.235
NC_035089.1	12868341	.	A	G	.	.	MAF_INRAE=21.519;MAF_USDA=8.235
NC_035089.1	12868381	.	A	G	.	.	MAF_USDA=4.918
NC_035089.1	12868400	.	C	A	.	.	MAF_INRAE=24.167
NC_035089.1	12868430	.	T	C	.	.	MAF_USDA=2.083
NC_035089.1	12868464	.	C	A	.	.	MAF_USDA=15.476
NC_035089.1	12868466	.	T	A	.	.	MAF_USDA=1.667
NC_035089.1	12868550	.	G	A	.	.	MAF_USDA=1.639
NC_035089.1	12868596	.	T	G	.	.	MAF_USDA=1.639
NC_035089.1	12868597	.	G	T	.	.	MAF_INRAE=3.333;MAF_USDA=10.656
NC_035089.1	12868607	.	G	T	.	.	MAF_INRAE=2.632;MAF_USDA=3.279
NC_035089.1	12868626	.	G	T	.	.	MAF_USDA=7.377
NC_035089.1	12868660	.	G	T	.	.	MAF_USDA=1.639
NC_035089.1	12869471	.	C	T	.	.	MAF_USDA=5.882
NC_035089.1	12869472	.	T	G	.	.	MAF_USDA=2.459
NC_035089.1	12869483	.	T	C	.	.	MAF_INRAE=37.5
NC_035089.1	12869501	.	G	T	.	.	MAF_INRAE=37.5
NC_035089.1	12869525	.	T	C	.	.	MAF_INRAE=35.0
NC_035089.1	12869564	.	G	A	.	.	MAF_INRAE=33.333
NC_035089.1	12869602	.	A	G	.	.	MAF_INRAE=16.667
NC_035089.1	12869786	.	T	C	.	.	MAF_USDA=1.639
NC_035089.1	12869864	.	C	G	.	.	MAF_INRAE=5.0;MAF_USDA=28.824
NC_035089.1	12869872	.	G	A	.	.	MAF_USDA=1.639
NC_035089.1	12869877	.	T	A	.	.	MAF_USDA=3.279
NC_035089.1	12869896	.	G	T	.	.	MAF_INRAE=11.392;MAF_USDA=29.412
NC_035089.1	12869909	.	C	T	.	.	MAF_INRAE=11.392;MAF_USDA=30.0
NC_035089.1	12869912	.	C	G	.	.	MAF_INRAE=5.0;MAF_USDA=28.235
NC_035089.1	12869935	.	A	C	.	.	MAF_INRAE=11.392;MAF_USDA=26.471
NC_035089.1	12869949	.	G	A	.	.	MAF_INRAE=11.392;MAF_USDA=30.588
NC_035089.1	12869954	.	T	C	.	.	MAF_INRAE=35.443;MAF_USDA=48.824
NC_035089.1	12869962	.	C	T	.	.	MAF_INRAE=11.392;MAF_USDA=30.0
NC_035089.1	12869985	.	G	A	.	.	MAF_USDA=1.639
NC_035089.1	12870030	.	A	G	.	.	MAF_INRAE=2.5;MAF_USDA=8.235
NC_035089.1	12870099	.	A	T	.	.	MAF_INRAE=24.684;MAF_USDA=21.765
NC_035089.1	12870103	.	G	T	.	.	MAF_USDA=1.639
NC_035089.1	12870119	.	C	A	.	.	MAF_INRAE=11.392;MAF_USDA=33.529
NC_035089.1	12870168	.	T	C	.	.	MAF_INRAE=40.506;MAF_USDA=18.824
NC_035089.1	12870171	.	A	C	.	.	MAF_INRAE=11.392;MAF_USDA=31.765
NC_035089.1	12870180	.	A	C	.	.	MAF_INRAE=24.051;MAF_USDA=5.294
NC_035089.1	12870181	.	C	A	.	.	MAF_INRAE=35.0;MAF_USDA=18.824
NC_035089.1	12870204	.	G	T	.	.	MAF_USDA=3.279
NC_035089.1	12870219	.	A	C	.	.	MAF_INRAE=11.392;MAF_USDA=31.765
NC_035089.1	12870262	.	G	T	.	.	MAF_INRAE=2.5;MAF_USDA=8.235
NC_035089.1	12870277	.	G	T	.	.	MAF_USDA=3.279
NC_035089.1	12870291	.	G	A	.	.	MAF_USDA=2.459
NC_035089.1	12870327	.	T	A	.	.	MAF_INRAE=31.579;MAF_USDA=4.706
NC_035089.1	12870347	.	G	C	.	.	MAF_USDA=2.459
NC_035089.1	12870354	.	G	A	.	.	MAF_USDA=1.639
NC_035089.1	12870409	.	T	C	.	.	MAF_INRAE=27.215;MAF_USDA=42.353
NC_035089.1	12870465	.	C	A	.	.	MAF_USDA=1.639
NC_035089.1	12870573	.	C	T	.	.	MAF_INRAE=28.481;MAF_USDA=49.412
NC_035089.1	12870614	.	G	C	.	.	MAF_USDA=4.118
NC_035089.1	12870615	.	C	A	.	.	MAF_USDA=4.118
NC_035089.1	12870616	.	A	C	.	.	MAF_USDA=4.118
NC_035089.1	12870666	.	A	T	.	.	MAF_USDA=3.279
NC_035089.1	12870673	.	C	G	.	.	MAF_USDA=3.279
NC_035089.1	12870692	.	C	A	.	.	MAF_USDA=2.459
NC_035089.1	12870700	.	C	T	.	.	MAF_USDA=1.639
NC_035089.1	12870703	.	C	A	.	.	MAF_INRAE=11.392;MAF_USDA=19.412
NC_035089.1	12870711	.	T	C	.	.	MAF_INRAE=27.215;MAF_USDA=38.824
NC_035089.1	12870738	.	G	C	.	.	MAF_INRAE=1.667;MAF_USDA=8.235
NC_035089.1	12870748	.	G	C	.	.	MAF_USDA=1.639
NC_035089.1	12870773	.	T	C	.	.	MAF_USDA=1.639
NC_035089.1	12870785	.	G	A	.	.	MAF_USDA=5.738
NC_035089.1	12870861	.	C	G	.	.	MAF_USDA=1.639
NC_035089.1	12870878	.	A	G	.	.	MAF_USDA=5.738
NC_035089.1	12870925	.	T	G	.	.	MAF_INRAE=31.579;MAF_USDA=2.941
NC_035089.1	12870954	.	A	C	.	.	MAF_INRAE=2.5;MAF_USDA=10.588
NC_035089.1	12870955	.	G	A	.	.	MAF_INRAE=2.5;MAF_USDA=10.588
NC_035089.1	12870990	.	G	C	.	.	MAF_USDA=5.738
NC_035089.1	12870992	.	C	T	.	.	MAF_USDA=5.738
NC_035089.1	12870995	.	C	T	.	.	MAF_USDA=4.167
NC_035089.1	12871013	.	A	G	.	.	MAF_USDA=5.738
NC_035089.1	12871025	.	C	G	.	.	MAF_USDA=4.167
NC_035089.1	12871067	.	G	A	.	.	MAF_USDA=1.639
NC_035089.1	12871071	.	C	A	.	.	MAF_INRAE=1.667;MAF_USDA=11.176
NC_035089.1	12871080	.	C	T	.	.	MAF_USDA=1.639
NC_035089.1	12871081	.	G	A	.	.	MAF_USDA=4.918
NC_035089.1	12871097	.	C	G	.	.	MAF_USDA=5.738
NC_035089.1	12871099	.	T	C	.	.	MAF_USDA=5.738
NC_035089.1	12871101	.	C	G	.	.	MAF_USDA=5.738
NC_035089.1	12871132	.	G	A	.	.	MAF_USDA=4.918
NC_035089.1	12871139	.	C	T	.	.	MAF_INRAE=24.684;MAF_USDA=21.176
NC_035089.1	12871142	.	T	G	.	.	MAF_INRAE=1.667;MAF_USDA=14.706
NC_035089.1	12871173	.	C	G	.	.	MAF_USDA=5.738
NC_035089.1	12871268	.	G	T	.	.	MAF_INRAE=4.167;MAF_USDA=17.647
NC_035089.1	12871295	.	A	G	.	.	MAF_INRAE=15.19;MAF_USDA=40.588
NC_035089.1	12871298	.	T	G	.	.	MAF_USDA=1.639
NC_035089.1	12871322	.	T	C	.	.	MAF_INRAE=31.579
NC_035089.1	12871353	.	G	A	.	.	MAF_USDA=6.557
NC_035089.1	12871357	.	G	T	.	.	MAF_USDA=15.882
NC_035089.1	12871393	.	A	G	.	.	MAF_INRAE=1.667;MAF_USDA=10.0
NC_035089.1	12871402	.	G	A	.	.	MAF_USDA=5.738
NC_035089.1	12871409	.	C	T	.	.	MAF_INRAE=1.667;MAF_USDA=11.176
NC_035089.1	12871429	.	C	A	.	.	MAF_USDA=5.738
NC_035089.1	12871501	.	G	T	.	.	MAF_USDA=1.639
NC_035089.1	12871514	.	T	C	.	.	MAF_USDA=7.647
NC_035089.1	12871520	.	C	A	.	.	MAF_USDA=1.639
NC_035089.1	12871544	.	C	A	.	.	MAF_USDA=1.765
NC_035089.1	12871573	.	C	T	.	.	MAF_USDA=3.279
NC_035089.1	12871624	.	C	T	.	.	MAF_USDA=20.492
NC_035089.1	12871674	.	C	T	.	.	MAF_USDA=7.377
NC_035089.1	12871675	.	T	C	.	.	MAF_USDA=7.377
NC_035089.1	12871676	.	G	T	.	.	MAF_USDA=7.377
NC_035089.1	12871681	.	C	T	.	.	MAF_INRAE=1.667;MAF_USDA=9.016
NC_035089.1	12871716	.	T	A	.	.	MAF_USDA=1.639
NC_035089.1	12871721	.	G	A	.	.	MAF_USDA=7.647
NC_035089.1	12871735	.	C	T	.	.	MAF_INRAE=16.667
NC_035089.1	12871746	.	G	A	.	.	MAF_INRAE=11.392;MAF_USDA=16.471
NC_035089.1	12871763	.	T	G	.	.	MAF_USDA=9.016
NC_035089.1	12871771	.	T	G	.	.	MAF_USDA=4.918
NC_035089.1	12871796	.	A	G	.	.	MAF_INRAE=1.667;MAF_USDA=6.471
NC_035089.1	12871798	.	A	T	.	.	MAF_USDA=1.639
NC_035089.1	12871818	.	T	G	.	.	MAF_INRAE=1.667;MAF_USDA=8.824
NC_035089.1	12871846	.	G	A	.	.	MAF_INRAE=2.532;MAF_USDA=6.471
NC_035089.1	12871854	.	A	G	.	.	MAF_USDA=1.639
NC_035089.1	12871875	.	C	T	.	.	MAF_USDA=1.639
NC_035089.1	12871887	.	C	T	.	.	MAF_INRAE=2.5;MAF_USDA=22.917
NC_035089.1	12871888	.	G	T	.	.	MAF_USDA=14.583
NC_035089.1	12871903	.	G	A	.	.	MAF_USDA=3.279
NC_035089.1	12871918	.	C	T	.	.	MAF_USDA=27.083
NC_035089.1	12871945	.	C	A	.	.	MAF_INRAE=10.759;MAF_USDA=24.706
NC_035089.1	12871974	.	T	A	.	.	MAF_INRAE=3.797;MAF_USDA=30.0
NC_035089.1	12871978	.	T	A	.	.	MAF_INRAE=3.333;MAF_USDA=30.0
NC_035089.1	12871979	.	T	C	.	.	MAF_INRAE=3.333;MAF_USDA=29.412
NC_035089.1	12872022	.	G	A	.	.	MAF_USDA=6.557
NC_035089.1	12872066	.	A	G	.	.	MAF_USDA=1.639
NC_035089.1	12872069	.	C	T	.	.	MAF_INRAE=1.667;MAF_USDA=14.706
NC_035089.1	12872078	.	C	T	.	.	MAF_INRAE=11.392;MAF_USDA=24.118
NC_035089.1	12872094	.	T	A	.	.	MAF_INRAE=31.579
NC_035089.1	12872097	.	C	T	.	.	MAF_INRAE=1.667;MAF_USDA=20.588
NC_035089.1	12872120	.	T	G	.	.	MAF_USDA=1.639
NC_035089.1	12872130	.	G	T	.	.	MAF_USDA=1.639
NC_035089.1	12872133	.	T	A	.	.	MAF_INRAE=15.19;MAF_USDA=38.824
NC_035089.1	12872181	.	C	A	.	.	MAF_USDA=1.639
NC_035089.1	12872186	.	A	T	.	.	MAF_USDA=1.639
NC_035089.1	12872196	.	T	C	.	.	MAF_INRAE=13.924;MAF_USDA=38.235
NC_035089.1	12872197	.	G	A	.	.	MAF_USDA=1.639
NC_035089.1	12872220	.	A	C	.	.	MAF_INRAE=2.532;MAF_USDA=20.0
NC_035089.1	12872265	.	T	G	.	.	MAF_INRAE=2.532;MAF_USDA=7.059
NC_035089.1	12872290	.	T	A	.	.	MAF_INRAE=5.0;MAF_USDA=8.333
NC_035089.1	12872324	.	T	A	.	.	MAF_USDA=1.639
NC_035089.1	12872380	.	T	C	.	.	MAF_USDA=1.639
NC_035089.1	12872390	.	A	C	.	.	MAF_USDA=1.639
NC_035089.1	12872431	.	A	C	.	.	MAF_USDA=1.667
NC_035089.1	12872451	.	G	T	.	.	MAF_INRAE=39.873;MAF_USDA=19.048
NC_035089.1	12872452	.	A	G	.	.	MAF_USDA=1.667
NC_035089.1	12872513	.	G	T	.	.	MAF_INRAE=1.667;MAF_USDA=8.824
NC_035089.1	12872518	.	T	G	.	.	MAF_USDA=9.016
NC_035089.1	12872523	.	C	A	.	.	MAF_INRAE=11.392;MAF_USDA=16.471
NC_035089.1	12872540	.	G	A	.	.	MAF_USDA=1.639
NC_035089.1	12872546	.	A	C	.	.	MAF_USDA=1.639
NC_035089.1	12872554	.	G	A	.	.	MAF_INRAE=2.532;MAF_USDA=6.471
NC_035089.1	12872559	.	T	G	.	.	MAF_INRAE=4.167;MAF_USDA=18.824
NC_035089.1	12872568	.	G	A	.	.	MAF_USDA=1.639
NC_035089.1	12872576	.	C	T	.	.	MAF_USDA=1.639
NC_035089.1	12872596	.	T	C	.	.	MAF_USDA=1.639
NC_035089.1	12872692	.	C	T	.	.	MAF_INRAE=1.667;MAF_USDA=15.294
NC_035089.1	12872697	.	G	A	.	.	MAF_USDA=9.016
NC_035089.1	12872698	.	C	T	.	.	MAF_USDA=1.639
NC_035089.1	12872701	.	C	T	.	.	MAF_USDA=3.279
NC_035089.1	12872727	.	T	C	.	.	MAF_USDA=9.836
NC_035089.1	12872735	.	T	C	.	.	MAF_USDA=9.836
NC_035089.1	12872782	.	G	T	.	.	MAF_USDA=1.639
NC_035089.1	12872836	.	C	A	.	.	MAF_USDA=9.016
NC_035089.1	12872858	.	C	T	.	.	MAF_USDA=11.475
NC_035089.1	12872895	.	T	C	.	.	MAF_USDA=1.639
NC_035089.1	12872899	.	T	A	.	.	MAF_INRAE=24.684;MAF_USDA=20.588
NC_035089.1	12872981	.	G	A	.	.	MAF_USDA=40.588
NC_035089.1	12872998	.	T	A	.	.	MAF_INRAE=2.532;MAF_USDA=7.059
NC_035089.1	12873219	.	A	C	.	.	MAF_INRAE=1.667;MAF_USDA=22.917
NC_035089.1	12873272	.	G	A	.	.	MAF_USDA=3.279
NC_035089.1	12873322	.	G	A	.	.	MAF_USDA=1.639
NC_035089.1	12873338	.	T	C	.	.	MAF_USDA=5.738
NC_035089.1	12873342	.	C	G	.	.	MAF_INRAE=5.696
NC_035089.1	12873355	.	G	A	.	.	MAF_USDA=4.918
NC_035089.1	12873390	.	G	T	.	.	MAF_USDA=8.235
NC_035089.1	12873395	.	G	A	.	.	MAF_INRAE=1.667;MAF_USDA=2.381
NC_035089.1	12873396	.	A	T	.	.	MAF_INRAE=13.924;MAF_USDA=48.81
NC_035089.1	12873409	.	A	T	.	.	MAF_INRAE=2.532;MAF_USDA=7.143
NC_035089.1	12873453	.	G	A	.	.	MAF_INRAE=1.667
NC_035089.1	12873548	.	A	G	.	.	MAF_USDA=1.639
NC_035089.1	12873567	.	C	T	.	.	MAF_USDA=9.016
NC_035089.1	12873578	.	A	C	.	.	MAF_INRAE=3.797;MAF_USDA=28.235
NC_035089.1	12873582	.	A	C	.	.	MAF_INRAE=1.667;MAF_USDA=24.706
NC_035089.1	12873583	.	T	C	.	.	MAF_USDA=2.941
NC_035089.1	12873608	.	T	A	.	.	MAF_USDA=3.279
NC_035089.1	12873634	.	A	C	.	.	MAF_INRAE=12.658;MAF_USDA=49.412
NC_035089.1	12873695	.	G	C	.	.	MAF_USDA=1.667
NC_035089.1	12873742	.	T	C	.	.	MAF_USDA=1.639
NC_035089.1	12873816	.	C	G	.	.	MAF_USDA=9.836
NC_035089.1	12873898	.	C	T	.	.	MAF_INRAE=2.532;MAF_USDA=28.824
NC_035089.1	12873902	.	C	T	.	.	MAF_INRAE=11.392;MAF_USDA=14.881
NC_035089.1	12873915	.	G	A	.	.	MAF_USDA=6.557
NC_035089.1	12873923	.	T	A	.	.	MAF_USDA=1.639
NC_035089.1	12873939	.	C	T	.	.	MAF_USDA=1.639
NC_035089.1	12873949	.	C	T	.	.	MAF_USDA=6.557
NC_035089.1	12873972	.	G	T	.	.	MAF_INRAE=24.051;MAF_USDA=21.176
NC_035089.1	12874013	.	T	G	.	.	MAF_USDA=20.0
NC_035089.1	12874031	.	G	T	.	.	MAF_INRAE=1.667;MAF_USDA=2.083
NC_035089.1	12874035	.	G	A	.	.	MAF_USDA=13.529
NC_035089.1	12874042	.	C	T	.	.	MAF_INRAE=3.797;MAF_USDA=29.412
NC_035089.1	12874051	.	C	T	.	.	MAF_INRAE=1.667;MAF_USDA=26.471
NC_035089.1	12874070	.	G	A	.	.	MAF_INRAE=31.579;MAF_USDA=7.059
NC_035089.1	12874109	.	T	A	.	.	MAF_INRAE=2.532;MAF_USDA=7.059
NC_035089.1	12874119	.	G	A	.	.	MAF_USDA=2.459
NC_035089.1	12874226	.	C	T	.	.	MAF_INRAE=5.263;MAF_USDA=7.059
NC_035089.1	12874253	.	C	A	.	.	MAF_USDA=1.639
NC_035089.1	12874356	.	C	T	.	.	MAF_INRAE=9.494;MAF_USDA=11.176
NC_035089.1	12874366	.	G	T	.	.	MAF_INRAE=9.494;MAF_USDA=17.059
NC_035089.1	12874380	.	A	T	.	.	MAF_USDA=8.197
NC_035089.1	12874388	.	G	T	.	.	MAF_INRAE=5.696;MAF_USDA=44.706
NC_035089.1	12874400	.	G	A	.	.	MAF_INRAE=1.667;MAF_USDA=1.176
NC_035089.1	12874459	.	C	A	.	.	MAF_USDA=10.0
NC_035089.1	12874501	.	T	C	.	.	MAF_INRAE=2.532;MAF_USDA=7.059
NC_035089.1	12874519	.	T	C	.	.	MAF_INRAE=12.658;MAF_USDA=40.0
NC_035089.1	12874548	.	C	T	.	.	MAF_INRAE=10.759;MAF_USDA=34.706
NC_035089.1	12874572	.	C	T	.	.	MAF_INRAE=1.667;MAF_USDA=3.529
NC_035089.1	12874639	.	T	G	.	.	MAF_INRAE=9.494;MAF_USDA=8.824
NC_035089.1	12874663	.	A	G	.	.	MAF_USDA=1.639
NC_035089.1	12874711	.	T	C	.	.	MAF_USDA=8.824
NC_035089.1	12874734	.	G	T	.	.	MAF_INRAE=13.924;MAF_USDA=48.824
NC_035089.1	12874757	.	G	T	.	.	MAF_INRAE=5.696;MAF_USDA=35.882
NC_035089.1	12874768	.	C	T	.	.	MAF_USDA=8.197
NC_035089.1	12874824	.	A	G	.	.	MAF_INRAE=39.873;MAF_USDA=19.412
NC_035089.1	12874836	.	C	T	.	.	MAF_INRAE=39.873;MAF_USDA=19.412
NC_035089.1	12874839	.	A	T	.	.	MAF_INRAE=35.0;MAF_USDA=19.412
NC_035089.1	12874852	.	A	G	.	.	MAF_INRAE=40.506;MAF_USDA=19.412
NC_035089.1	12874896	.	G	A	.	.	MAF_INRAE=38.608;MAF_USDA=25.882
NC_035089.1	12874918	.	A	G	.	.	MAF_INRAE=1.667;MAF_USDA=3.529
NC_035089.1	12874921	.	G	A	.	.	MAF_INRAE=38.608;MAF_USDA=27.059
NC_035089.1	12874930	.	T	G	.	.	MAF_INRAE=2.5;MAF_USDA=11.475
NC_035089.1	12875021	.	T	A	.	.	MAF_INRAE=40.506;MAF_USDA=21.765
NC_035089.1	12875046	.	T	G	.	.	MAF_USDA=8.197
NC_035089.1	12875087	.	T	C	.	.	MAF_USDA=2.459
NC_035089.1	12875088	.	A	G	.	.	MAF_INRAE=5.696
NC_035089.1	12875091	.	G	C	.	.	MAF_INRAE=2.5
NC_035089.1	12875160	.	C	T	.	.	MAF_USDA=1.639
NC_035089.1	12875166	.	G	A	.	.	MAF_INRAE=15.833;MAF_USDA=1.639
NC_035089.1	12875186	.	G	T	.	.	MAF_INRAE=1.667
NC_035089.1	12875272	.	T	C	.	.	MAF_INRAE=2.5;MAF_USDA=15.294
NC_035089.1	12875296	.	C	T	.	.	MAF_INRAE=2.5;MAF_USDA=15.294
NC_035089.1	12875368	.	A	G	.	.	MAF_USDA=1.639
NC_035089.1	12875415	.	A	G	.	.	MAF_USDA=2.459
NC_035089.1	12875423	.	A	G	.	.	MAF_INRAE=2.5;MAF_USDA=15.294
NC_035089.1	12875426	.	G	T	.	.	MAF_INRAE=2.5;MAF_USDA=14.118
NC_035089.1	12875441	.	A	G	.	.	MAF_INRAE=2.5;MAF_USDA=15.294
NC_035089.1	12875450	.	C	A	.	.	MAF_INRAE=1.667;MAF_USDA=2.459
NC_035089.1	12875467	.	G	A	.	.	MAF_INRAE=1.667;MAF_USDA=1.765
NC_035089.1	12875468	.	G	T	.	.	MAF_INRAE=1.667;MAF_USDA=1.176
NC_035089.1	12875665	.	A	C	.	.	MAF_INRAE=1.667;MAF_USDA=2.459
NC_035089.1	12875756	.	C	T	.	.	MAF_INRAE=5.063;MAF_USDA=27.059
NC_035089.1	12875781	.	G	T	.	.	MAF_USDA=6.25
NC_035089.1	12875782	.	G	T	.	.	MAF_USDA=3.279
NC_035089.1	12875783	.	T	G	.	.	MAF_USDA=3.529
NC_035089.1	12875788	.	G	T	.	.	MAF_USDA=3.529
NC_035089.1	12875818	.	C	T	.	.	MAF_USDA=3.279
NC_035089.1	12875854	.	C	T	.	.	MAF_INRAE=5.063;MAF_USDA=34.118
NC_035089.1	12875907	.	T	C	.	.	MAF_INRAE=5.0;MAF_USDA=25.882
NC_035089.1	12875939	.	T	C	.	.	MAF_INRAE=1.667;MAF_USDA=4.706
NC_035089.1	12875967	.	T	C	.	.	MAF_INRAE=1.667;MAF_USDA=2.353
NC_035089.1	12876004	.	G	T	.	.	MAF_INRAE=1.667;MAF_USDA=11.475
NC_035089.1	12876108	.	G	A	.	.	MAF_INRAE=5.063;MAF_USDA=26.471
NC_035089.1	12876137	.	A	G	.	.	MAF_INRAE=2.532;MAF_USDA=17.059
NC_035089.1	12876246	.	C	G	.	.	MAF_INRAE=2.532;MAF_USDA=17.647
NC_035089.1	12876303	.	C	T	.	.	MAF_INRAE=4.43;MAF_USDA=25.882
NC_035089.1	12876316	.	G	A	.	.	MAF_INRAE=4.43;MAF_USDA=25.882
NC_035089.1	12876337	.	T	C	.	.	MAF_INRAE=5.063;MAF_USDA=25.882
NC_035089.1	12876347	.	T	C	.	.	MAF_INRAE=5.063;MAF_USDA=25.882
NC_035089.1	12876358	.	C	T	.	.	MAF_INRAE=7.595;MAF_USDA=45.294
NC_035089.1	12876390	.	GTGC	GTGA	.	.	MAF_USDA=22.917
NC_035089.1	12876393	.	C	A	.	.	MAF_INRAE=5.063;MAF_USDA=26.23
NC_035089.1	12876437	.	C	A	.	.	MAF_USDA=1.639
NC_035089.1	12876596	.	G	C	.	.	MAF_INRAE=2.532;MAF_USDA=18.235
NC_035089.1	12876611	.	C	T	.	.	MAF_INRAE=6.962;MAF_USDA=41.176
NC_035089.1	12876619	.	G	T	.	.	MAF_INRAE=3.333;MAF_USDA=7.647
NC_035089.1	12876631	.	G	A	.	.	MAF_USDA=4.167
NC_035089.1	12876647	.	T	G	.	.	MAF_INRAE=3.333;MAF_USDA=7.647
NC_035089.1	12876676	.	A	G	.	.	MAF_INRAE=3.333;MAF_USDA=8.235
NC_035089.1	12876784	.	C	T	.	.	MAF_USDA=4.167
NC_035089.1	12876834	.	A	C	.	.	MAF_INRAE=2.5;MAF_USDA=8.197
NC_035089.1	12876835	.	C	T	.	.	MAF_USDA=1.639
NC_035089.1	12876875	.	C	A	.	.	MAF_INRAE=6.329;MAF_USDA=35.0
NC_035089.1	12876884	.	G	A	.	.	MAF_USDA=17.213
NC_035089.1	12876910	.	C	T	.	.	MAF_INRAE=5.063;MAF_USDA=24.706
NC_035089.1	12876913	.	T	G	.	.	MAF_INRAE=5.0;MAF_USDA=25.882
NC_035089.1	12877018	.	A	G	.	.	MAF_INRAE=5.696;MAF_USDA=47.059
NC_035089.1	12877023	.	G	A	.	.	MAF_USDA=1.639
NC_035089.1	12877059	.	C	T	.	.	MAF_INRAE=1.667;MAF_USDA=10.656
NC_035089.1	12877128	.	G	A	.	.	MAF_INRAE=31.579
NC_035089.1	12877130	.	G	A	.	.	MAF_INRAE=1.667;MAF_USDA=22.131
NC_035089.1	12877214	.	C	T	.	.	MAF_USDA=4.167
NC_035089.1	12877237	.	C	G	.	.	MAF_INRAE=15.833
NC_035089.1	12877314	.	T	A	.	.	MAF_USDA=12.5
NC_035089.1	12877341	.	G	C	.	.	MAF_INRAE=31.579;MAF_USDA=13.333
NC_035089.1	12877376	.	C	A	.	.	MAF_INRAE=10.833
NC_035089.1	12877412	.	G	T	.	.	MAF_INRAE=36.842;MAF_USDA=14.583
NC_035089.1	12877431	.	A	G	.	.	MAF_INRAE=31.579;MAF_USDA=11.31
NC_035089.1	12877453	.	T	A	.	.	MAF_USDA=7.627
NC_035089.1	12877495	.	C	T	.	.	MAF_USDA=2.459
NC_035089.1	12877526	.	T	A	.	.	MAF_INRAE=2.532;MAF_USDA=9.412
NC_035089.1	12877529	.	C	T	.	.	MAF_INRAE=6.667;MAF_USDA=18.824
NC_035089.1	12877532	.	T	C	.	.	MAF_INRAE=2.532;MAF_USDA=8.235
NC_035089.1	12877541	.	C	T	.	.	MAF_USDA=2.459
NC_035089.1	12877549	.	A	G	.	.	MAF_USDA=5.738
NC_035089.1	12877557	.	T	A	.	.	MAF_INRAE=4.167;MAF_USDA=10.656
NC_035089.1	12877563	.	T	G	.	.	MAF_USDA=1.639
NC_035089.1	12877568	.	C	A	.	.	MAF_USDA=1.639
NC_035089.1	12877592	.	G	A	.	.	MAF_INRAE=13.291;MAF_USDA=44.706
NC_035089.1	12877595	.	T	C	.	.	MAF_INRAE=6.667;MAF_USDA=41.176
NC_035089.1	12877655	.	A	T	.	.	MAF_USDA=2.459
NC_035089.1	12877724	.	C	T	.	.	MAF_USDA=2.459
NC_035089.1	12877795	.	C	T	.	.	MAF_INRAE=15.19;MAF_USDA=47.059
NC_035089.1	12877803	.	G	A	.	.	MAF_INRAE=7.595;MAF_USDA=50.0
NC_035089.1	12877811	.	G	A	.	.	MAF_USDA=4.098
NC_035089.1	12877846	.	T	G	.	.	MAF_INRAE=15.19;MAF_USDA=42.941
NC_035089.1	12877883	.	C	A	.	.	MAF_USDA=3.279
NC_035089.1	12877912	.	A	G	.	.	MAF_INRAE=15.19;MAF_USDA=43.529
NC_035089.1	12877930	.	C	T	.	.	MAF_INRAE=19.62;MAF_USDA=46.471
NC_035089.1	12878034	.	C	A	.	.	MAF_INRAE=39.873;MAF_USDA=29.412
NC_035089.1	12878052	.	T	A	.	.	MAF_INRAE=24.684;MAF_USDA=48.235
NC_035089.1	12878068	.	G	A	.	.	MAF_USDA=4.167
NC_035089.1	12878105	.	A	T	.	.	MAF_INRAE=39.873;MAF_USDA=25.294
NC_035089.1	12878121	.	C	T	.	.	MAF_USDA=2.5
NC_035089.1	12878122	.	C	A	.	.	MAF_USDA=2.459
NC_035089.1	12878216	.	T	C	.	.	MAF_USDA=13.934
NC_035089.1	12878222	.	C	T	.	.	MAF_USDA=2.459
NC_035089.1	12878286	.	T	G	.	.	MAF_USDA=5.294
NC_035089.1	12878314	.	A	C	.	.	MAF_USDA=4.118
NC_035089.1	12878350	.	C	T	.	.	MAF_INRAE=2.532;MAF_USDA=7.647
NC_035089.1	12878380	.	A	G	.	.	MAF_USDA=4.918
NC_035089.1	12878381	.	A	T	.	.	MAF_USDA=4.918
NC_035089.1	12878385	.	G	A	.	.	MAF_INRAE=31.667;MAF_USDA=31.765
NC_035089.1	12878390	.	T	C	.	.	MAF_INRAE=37.975;MAF_USDA=29.412
NC_035089.1	12878398	.	G	C	.	.	MAF_USDA=4.918
NC_035089.1	12878497	.	C	T	.	.	MAF_USDA=1.639
NC_035089.1	12878515	.	T	G	.	.	MAF_USDA=1.639
NC_035089.1	12878522	.	C	G	.	.	MAF_INRAE=2.5;MAF_USDA=14.706
NC_035089.1	12878532	.	C	A	.	.	MAF_INRAE=27.215;MAF_USDA=42.353
NC_035089.1	12878549	.	A	G	.	.	MAF_INRAE=29.114;MAF_USDA=44.118
NC_035089.1	12878562	.	C	T	.	.	MAF_INRAE=2.5;MAF_USDA=8.235
NC_035089.1	12878615	.	T	C	.	.	MAF_INRAE=39.873;MAF_USDA=37.5
NC_035089.1	12878627	.	G	A	.	.	MAF_INRAE=24.051;MAF_USDA=21.765
NC_035089.1	12878690	.	T	C	.	.	MAF_USDA=1.639
NC_035089.1	12878724	.	C	G	.	.	MAF_USDA=6.557
NC_035089.1	12878744	.	T	C	.	.	MAF_USDA=2.459
NC_035089.1	12878746	.	C	T	.	.	MAF_USDA=28.235
NC_035089.1	12878758	.	T	G	.	.	MAF_USDA=15.882
NC_035089.1	12878769	.	G	T	.	.	MAF_USDA=4.706
NC_035089.1	12878799	.	C	A	.	.	MAF_USDA=29.167
NC_035089.1	12878895	.	G	T	.	.	MAF_INRAE=3.333;MAF_USDA=27.647
NC_035089.1	12879037	.	A	T	.	.	MAF_INRAE=3.333;MAF_USDA=12.5
NC_035089.1	12879043	.	G	A	.	.	MAF_USDA=1.639
NC_035089.1	12879081	.	G	A	.	.	MAF_INRAE=26.582;MAF_USDA=47.059
NC_035089.1	12879083	.	A	G	.	.	MAF_INRAE=25.833;MAF_USDA=26.471
NC_035089.1	12879085	.	T	C	.	.	MAF_USDA=1.639
NC_035089.1	12879138	.	C	G	.	.	MAF_INRAE=2.5;MAF_USDA=27.059
NC_035089.1	12879182	.	G	A	.	.	MAF_INRAE=34.167;MAF_USDA=43.452
NC_035089.1	12879292	.	G	T	.	.	MAF_INRAE=24.051
NC_035089.1	12879303	.	G	A	.	.	MAF_USDA=4.167
NC_035089.1	12879307	.	G	A	.	.	MAF_INRAE=5.833;MAF_USDA=4.118
NC_035089.1	12879317	.	G	A	.	.	MAF_USDA=1.639
NC_035089.1	12879369	.	G	T	.	.	MAF_INRAE=2.5;MAF_USDA=6.25
NC_035089.1	12879373	.	C	T	.	.	MAF_USDA=1.639
NC_035089.1	12879378	.	T	G	.	.	MAF_INRAE=13.333;MAF_USDA=26.471
NC_035089.1	12879385	.	A	G	.	.	MAF_INRAE=13.333;MAF_USDA=22.024
NC_035089.1	12879390	.	A	G	.	.	MAF_INRAE=13.333;MAF_USDA=26.471
NC_035089.1	12879416	.	A	G	.	.	MAF_INRAE=1.667;MAF_USDA=16.071
NC_035089.1	12879443	.	C	A	.	.	MAF_USDA=5.294
NC_035089.1	12879452	.	G	C	.	.	MAF_INRAE=29.167;MAF_USDA=33.333
NC_035089.1	12879460	.	T	C	.	.	MAF_INRAE=13.333;MAF_USDA=28.235
NC_035089.1	12879497	.	G	T	.	.	MAF_INRAE=40.506;MAF_USDA=18.824
NC_035089.1	12879571	.	T	C	.	.	MAF_USDA=29.412
NC_035089.1	12879597	.	A	G	.	.	MAF_INRAE=18.421;MAF_USDA=27.083
NC_035089.1	12879600	.	T	G	.	.	MAF_USDA=5.294
NC_035089.1	12879615	.	C	T	.	.	MAF_INRAE=2.5;MAF_USDA=16.667
NC_035089.1	12879632	.	T	G	.	.	MAF_INRAE=2.5;MAF_USDA=16.667
NC_035089.1	12879715	.	G	A	.	.	MAF_INRAE=21.667
NC_035089.1	12880517	.	T	C	.	.	MAF_USDA=20.833
NC_035089.1	12880652	.	G	A	.	.	MAF_USDA=37.5
NC_035089.1	12880861	.	G	C	.	.	MAF_INRAE=2.532;MAF_USDA=7.059
NC_035089.1	12880938	.	A	T	.	.	MAF_USDA=1.639
NC_035089.1	12880958	.	C	T	.	.	MAF_INRAE=31.579
NC_035089.1	12880970	.	C	A	.	.	MAF_INRAE=6.667;MAF_USDA=20.0
NC_035089.1	12880974	.	T	G	.	.	MAF_INRAE=2.5;MAF_USDA=6.25
NC_035089.1	12881017	.	T	A	.	.	MAF_INRAE=25.833;MAF_USDA=26.471
NC_035089.1	12881023	.	G	A	.	.	MAF_INRAE=39.873;MAF_USDA=44.118
NC_035089.1	12881038	.	G	C	.	.	MAF_INRAE=40.506;MAF_USDA=48.824
NC_035089.1	12881059	.	G	T	.	.	MAF_INRAE=4.43;MAF_USDA=7.647
NC_035089.1	12881082	.	G	T	.	.	MAF_USDA=2.083
NC_035089.1	12881091	.	A	G	.	.	MAF_INRAE=29.114;MAF_USDA=18.824
NC_035089.1	12881107	.	C	A	.	.	MAF_INRAE=10.127
NC_035089.1	12881190	.	A	T	.	.	MAF_INRAE=2.5
NC_035089.1	12881196	.	T	A	.	.	MAF_INRAE=2.5
NC_035089.1	12881341	.	T	G	.	.	MAF_USDA=3.279
NC_035089.1	12881352	.	T	C	.	.	MAF_INRAE=1.667
NC_035089.1	12881390	.	C	A	.	.	MAF_USDA=2.083
NC_035089.1	12881465	.	G	A	.	.	MAF_INRAE=5.833;MAF_USDA=4.098
NC_035089.1	12881490	.	C	T	.	.	MAF_USDA=8.333
NC_035089.1	12881499	.	C	T	.	.	MAF_INRAE=50.0;MAF_USDA=27.059
NC_035089.1	12881533	.	G	A	.	.	MAF_USDA=4.918
NC_035089.1	12881550	.	C	T	.	.	MAF_INRAE=24.684;MAF_USDA=30.588
NC_035089.1	12881598	.	G	T	.	.	MAF_USDA=24.706
NC_035089.1	12881613	.	G	A	.	.	MAF_USDA=1.639
NC_035089.1	12881665	.	G	T	.	.	MAF_USDA=4.706
NC_035089.1	12881674	.	G	A	.	.	MAF_USDA=4.706
NC_035089.1	12881721	.	A	G	.	.	MAF_INRAE=17.5;MAF_USDA=20.0
NC_035089.1	12881736	.	G	T	.	.	MAF_INRAE=48.734;MAF_USDA=20.588
NC_035089.1	12881758	.	G	A	.	.	MAF_USDA=4.706
NC_035089.1	12881769	.	T	A	.	.	MAF_INRAE=49.367;MAF_USDA=25.294
NC_035089.1	12881783	.	T	A	.	.	MAF_INRAE=1.667;MAF_USDA=2.941
NC_035089.1	12881835	.	T	G	.	.	MAF_INRAE=25.949;MAF_USDA=33.529
NC_035089.1	12881848	.	A	G	.	.	MAF_INRAE=25.316;MAF_USDA=44.118
NC_035089.1	12881878	.	G	A	.	.	MAF_USDA=3.279
NC_035089.1	12881935	.	T	G	.	.	MAF_INRAE=24.684;MAF_USDA=34.118
NC_035089.1	12881942	.	T	A	.	.	MAF_INRAE=10.127;MAF_USDA=19.412
NC_035089.1	12881951	.	C	T	.	.	MAF_INRAE=25.949;MAF_USDA=34.118
NC_035089.1	12882025	.	C	G	.	.	MAF_INRAE=25.949;MAF_USDA=31.765
NC_035089.1	12882082	.	C	T	.	.	MAF_INRAE=24.684;MAF_USDA=31.765
NC_035089.1	12882085	.	T	C	.	.	MAF_USDA=2.459
NC_035089.1	12882090	.	A	G	.	.	MAF_INRAE=24.684;MAF_USDA=31.765
NC_035089.1	12882105	.	G	T	.	.	MAF_INRAE=24.684;MAF_USDA=30.0
NC_035089.1	12882118	.	T	G	.	.	MAF_INRAE=24.684;MAF_USDA=30.588
NC_035089.1	12882135	.	A	T	.	.	MAF_USDA=4.167
NC_035089.1	12882176	.	T	C	.	.	MAF_USDA=2.353
NC_035089.1	12882177	.	C	A	.	.	MAF_INRAE=22.785;MAF_USDA=8.235
NC_035089.1	12882192	.	G	T	.	.	MAF_USDA=2.353
NC_035089.1	12882239	.	C	T	.	.	MAF_INRAE=26.582;MAF_USDA=35.294
NC_035089.1	12882371	.	A	G	.	.	MAF_INRAE=17.5;MAF_USDA=19.048
NC_035089.1	12882522	.	C	T	.	.	MAF_INRAE=41.772;MAF_USDA=40.0
NC_035089.1	12882618	.	C	A	.	.	MAF_INRAE=20.0
NC_035089.1	12882621	.	G	T	.	.	MAF_INRAE=45.833;MAF_USDA=47.647
NC_035089.1	12882633	.	A	C	.	.	MAF_USDA=2.459
NC_035089.1	12882678	.	T	G	.	.	MAF_USDA=2.439
NC_035089.1	12882683	.	A	T	.	.	MAF_INRAE=23.333
NC_035089.1	12882686	.	TA	TT	.	.	MAF_USDA=18.75
NC_035089.1	12882726	.	G	C	.	.	MAF_INRAE=20.0;MAF_USDA=24.118
NC_035089.1	12882901	.	A	C	.	.	MAF_INRAE=16.667;MAF_USDA=3.279
NC_035089.1	12883017	.	T	C	.	.	MAF_USDA=4.706
NC_035089.1	12883061	.	G	A	.	.	MAF_INRAE=2.532;MAF_USDA=6.471
NC_035089.1	12883085	.	C	A	.	.	MAF_INRAE=24.684;MAF_USDA=23.529
NC_035089.1	12883110	.	T	A	.	.	MAF_USDA=1.639
NC_035089.1	12883115	.	T	A	.	.	MAF_USDA=1.639
NC_035089.1	12883128	.	C	T	.	.	MAF_INRAE=36.076;MAF_USDA=47.647
NC_035089.1	12883149	.	C	T	.	.	MAF_INRAE=2.532;MAF_USDA=6.471
NC_035089.1	12883185	.	C	G	.	.	MAF_INRAE=48.101;MAF_USDA=21.176
NC_035089.1	12883212	.	C	T	.	.	MAF_USDA=2.083
NC_035089.1	12883228	.	C	G	.	.	MAF_USDA=1.639
NC_035089.1	12883238	.	T	A	.	.	MAF_INRAE=42.105;MAF_USDA=43.75
NC_035089.1	12883339	.	C	T	.	.	MAF_USDA=1.639
NC_035089.1	12883341	.	A	T	.	.	MAF_USDA=2.459
NC_035089.1	12883381	.	A	C	.	.	MAF_USDA=1.639
NC_035089.1	12883386	.	C	T	.	.	MAF_INRAE=39.241;MAF_USDA=47.647
NC_035089.1	12883563	.	A	C	.	.	MAF_INRAE=48.101;MAF_USDA=20.588
NC_035089.1	12883597	.	T	A	.	.	MAF_USDA=1.639
NC_035089.1	12883636	.	G	C	.	.	MAF_USDA=3.529
NC_035089.1	12883667	.	G	A	.	.	MAF_USDA=2.459
NC_035089.1	12883679	.	A	C	.	.	MAF_INRAE=12.658;MAF_USDA=17.059
NC_035089.1	12883688	.	A	G	.	.	MAF_USDA=1.639
NC_035089.1	12883750	.	T	C	.	.	MAF_INRAE=5.0
NC_035089.1	12883752	.	C	T	.	.	MAF_INRAE=5.0
NC_035089.1	12883839	.	C	T	.	.	MAF_INRAE=5.0
NC_035089.1	12883947	.	G	T	.	.	MAF_INRAE=31.579;MAF_USDA=7.059
NC_035089.1	12884041	.	C	T	.	.	MAF_USDA=8.824
NC_035089.1	12884047	.	A	T	.	.	MAF_USDA=25.0
NC_035089.1	12884053	.	C	T	.	.	MAF_USDA=27.083
NC_035089.1	12884850	.	A	C	.	.	MAF_USDA=3.279
NC_035089.1	12884912	.	C	A	.	.	MAF_USDA=1.639
NC_035089.1	12884929	.	G	T	.	.	MAF_USDA=1.639
NC_035089.1	12884934	.	A	C	.	.	MAF_USDA=1.639
NC_035089.1	12884945	.	G	T	.	.	MAF_USDA=1.639
NC_035089.1	12884998	.	G	A	.	.	MAF_USDA=1.639
NC_035089.1	12885044	.	C	T	.	.	MAF_USDA=1.639
NC_035089.1	12885052	.	G	A	.	.	MAF_USDA=1.639
NC_035089.1	12885124	.	A	G	.	.	MAF_USDA=1.639
NC_035089.1	12885129	.	A	C	.	.	MAF_INRAE=1.667
NC_035089.1	12885138	.	T	G	.	.	MAF_INRAE=36.076;MAF_USDA=45.882
NC_035089.1	12885157	.	G	A	.	.	MAF_USDA=1.639
NC_035089.1	12885280	.	A	C	.	.	MAF_INRAE=17.5;MAF_USDA=17.647
NC_035089.1	12885292	.	A	T	.	.	MAF_USDA=2.459
NC_035089.1	12885307	.	T	A	.	.	MAF_INRAE=2.5
NC_035089.1	12885316	.	C	A	.	.	MAF_USDA=2.459
NC_035089.1	12885339	.	T	C	.	.	MAF_USDA=2.459
NC_035089.1	12885347	.	G	A	.	.	MAF_USDA=2.459
NC_035089.1	12885351	.	G	T	.	.	MAF_INRAE=48.333;MAF_USDA=18.235
NC_035089.1	12885389	.	T	A	.	.	MAF_INRAE=17.5;MAF_USDA=20.0
NC_035089.1	12885467	.	C	T	.	.	MAF_USDA=1.639
NC_035089.1	12885517	.	G	A	.	.	MAF_USDA=1.639
NC_035089.1	12885548	.	G	A	.	.	MAF_USDA=1.639
NC_035089.1	12885562	.	G	A	.	.	MAF_INRAE=24.684;MAF_USDA=23.529
NC_035089.1	12885601	.	A	T	.	.	MAF_USDA=1.639
NC_035089.1	12885709	.	C	G	.	.	MAF_USDA=1.639
NC_035089.1	12885731	.	T	C	.	.	MAF_USDA=1.639
NC_035089.1	12885734	.	C	A	.	.	MAF_USDA=1.639
NC_035089.1	12885756	.	A	C	.	.	MAF_USDA=1.639
NC_035089.1	12885792	.	T	C	.	.	MAF_INRAE=39.873;MAF_USDA=24.118
NC_035089.1	12885804	.	A	T	.	.	MAF_USDA=4.098
NC_035089.1	12885816	.	A	C	.	.	MAF_USDA=6.557
NC_035089.1	12885910	.	C	A	.	.	MAF_USDA=10.588
NC_035089.1	12885912	.	A	G	.	.	MAF_USDA=15.294
NC_035089.1	12885913	.	T	C	.	.	MAF_USDA=11.765
NC_035089.1	12885954	.	T	C	.	.	MAF_INRAE=31.579;MAF_USDA=8.197
NC_035089.1	12886016	.	C	A	.	.	MAF_USDA=1.639
NC_035089.1	12886109	.	T	G	.	.	MAF_USDA=7.377
NC_035089.1	12886129	.	G	T	.	.	MAF_INRAE=1.667;MAF_USDA=2.083
NC_035089.1	12886182	.	G	A	.	.	MAF_USDA=1.639
NC_035089.1	12886225	.	T	C	.	.	MAF_INRAE=34.81;MAF_USDA=30.588
NC_035089.1	12886260	.	T	C	.	.	MAF_INRAE=20.253;MAF_USDA=26.471
NC_035089.1	12886263	.	G	T	.	.	MAF_USDA=2.459
NC_035089.1	12886296	.	G	C	.	.	MAF_INRAE=26.667;MAF_USDA=43.529
NC_035089.1	12886315	.	T	C	.	.	MAF_USDA=1.639
NC_035089.1	12886389	.	C	T	.	.	MAF_INRAE=19.62;MAF_USDA=22.353
NC_035089.1	12886399	.	G	A	.	.	MAF_USDA=4.918
NC_035089.1	12886416	.	T	G	.	.	MAF_USDA=5.882
NC_035089.1	12886427	.	A	G	.	.	MAF_USDA=4.918
NC_035089.1	12886510	.	A	T	.	.	MAF_INRAE=1.667
NC_035089.1	12886514	.	T	A	.	.	MAF_INRAE=1.667;MAF_USDA=2.459
NC_035089.1	12886524	.	A	G	.	.	MAF_INRAE=21.519;MAF_USDA=46.471
NC_035089.1	12886525	.	G	T	.	.	MAF_INRAE=28.333;MAF_USDA=31.176
NC_035089.1	12886545	.	C	A	.	.	MAF_INRAE=1.667;MAF_USDA=4.167
NC_035089.1	12886578	.	T	A	.	.	MAF_INRAE=25.0;MAF_USDA=35.882
NC_035089.1	12886583	.	A	T	.	.	MAF_USDA=10.588
NC_035089.1	12886614	.	T	G	.	.	MAF_USDA=1.639
NC_035089.1	12886686	.	C	T	.	.	MAF_INRAE=8.333;MAF_USDA=18.75
NC_035089.1	12886697	.	C	T	.	.	MAF_USDA=5.882
NC_035089.1	12886715	.	C	T	.	.	MAF_USDA=3.529
NC_035089.1	12886717	.	T	C	.	.	MAF_INRAE=33.333;MAF_USDA=33.333
NC_035089.1	12886731	.	A	C	.	.	MAF_INRAE=5.0;MAF_USDA=9.836
NC_035089.1	12886740	.	A	C	.	.	MAF_INRAE=29.167
NC_035089.1	12886766	.	C	G	.	.	MAF_INRAE=4.167
NC_035089.1	12886779	.	T	C	.	.	MAF_INRAE=46.667;MAF_USDA=15.294
NC_035089.1	12886787	.	T	G	.	.	MAF_USDA=4.098
NC_035089.1	12886847	.	G	A	.	.	MAF_USDA=4.098
NC_035089.1	12886921	.	C	A	.	.	MAF_INRAE=3.333;MAF_USDA=18.75
NC_035089.1	12886937	.	A	G	.	.	MAF_USDA=4.098
NC_035089.1	12886938	.	G	A	.	.	MAF_USDA=2.459
NC_035089.1	12886955	.	C	T	.	.	MAF_USDA=12.941
NC_035089.1	12887036	.	A	G	.	.	MAF_USDA=1.639
NC_035089.1	12887065	.	C	G	.	.	MAF_INRAE=1.667;MAF_USDA=6.557
NC_035089.1	12887117	.	G	C	.	.	MAF_USDA=2.083
NC_035089.1	12887127	.	A	G	.	.	MAF_INRAE=5.833
NC_035089.1	12887133	.	A	G	.	.	MAF_INRAE=7.5
NC_035089.1	12887136	.	A	C	.	.	MAF_INRAE=5.833;MAF_USDA=4.098
NC_035089.1	12887142	.	G	A	.	.	MAF_USDA=4.098
NC_035089.1	12887174	.	G	A	.	.	MAF_INRAE=21.667
NC_035089.1	12887175	.	T	A	.	.	MAF_INRAE=1.667;MAF_USDA=26.471
NC_035089.1	12887197	.	T	G	.	.	MAF_INRAE=7.5;MAF_USDA=8.824
NC_035089.1	12887206	.	C	A	.	.	MAF_INRAE=7.5
NC_035089.1	12887214	.	T	C	.	.	MAF_INRAE=5.696
NC_035089.1	12887221	.	T	G	.	.	MAF_USDA=1.639
NC_035089.1	12887237	.	T	C	.	.	MAF_USDA=12.295
NC_035089.1	12887266	.	G	T	.	.	MAF_USDA=5.738
NC_035089.1	12887332	.	T	G	.	.	MAF_USDA=1.639
NC_035089.1	12887333	.	G	A	.	.	MAF_USDA=1.639
NC_035089.1	12887358	.	G	A	.	.	MAF_USDA=1.639
NC_035089.1	12887359	.	A	G	.	.	MAF_USDA=1.639
NC_035089.1	12887442	.	A	C	.	.	MAF_INRAE=5.833;MAF_USDA=3.279
NC_035089.1	12887464	.	A	T	.	.	MAF_INRAE=16.667;MAF_USDA=13.115
NC_035089.1	12887466	.	T	G	.	.	MAF_USDA=4.098
NC_035089.1	12887467	.	T	G	.	.	MAF_INRAE=6.962;MAF_USDA=16.667
NC_035089.1	12887604	.	T	G	.	.	MAF_INRAE=15.833;MAF_USDA=13.115
NC_035089.1	12887655	.	C	T	.	.	MAF_INRAE=15.833;MAF_USDA=8.824
NC_035089.1	12887661	.	A	C	.	.	MAF_INRAE=15.833
NC_035089.1	12887667	.	A	C	.	.	MAF_INRAE=15.833;MAF_USDA=9.836
NC_035089.1	12887698	.	T	C	.	.	MAF_USDA=3.279
NC_035089.1	12887731	.	C	T	.	.	MAF_USDA=3.279
NC_035089.1	12887819	.	A	G	.	.	MAF_USDA=1.639
NC_035089.1	12887828	.	T	A	.	.	MAF_INRAE=25.949;MAF_USDA=45.833
NC_035089.1	12887915	.	T	G	.	.	MAF_USDA=1.639
NC_035089.1	12887930	.	G	C	.	.	MAF_INRAE=37.975;MAF_USDA=48.235
NC_035089.1	12887942	.	C	A	.	.	MAF_USDA=1.639
NC_035089.1	12887981	.	G	A	.	.	MAF_USDA=3.279
NC_035089.1	12888097	.	A	G	.	.	MAF_INRAE=18.987;MAF_USDA=20.0
NC_035089.1	12888184	.	C	T	.	.	MAF_INRAE=10.833;MAF_USDA=15.882
NC_035089.1	12888191	.	A	T	.	.	MAF_INRAE=15.833;MAF_USDA=4.918
NC_035089.1	12888192	.	G	A	.	.	MAF_INRAE=10.833;MAF_USDA=15.882
NC_035089.1	12888200	.	C	G	.	.	MAF_INRAE=26.582;MAF_USDA=25.294
NC_035089.1	12888233	.	G	A	.	.	MAF_INRAE=36.709;MAF_USDA=35.882
NC_035089.1	12888242	.	G	C	.	.	MAF_USDA=1.639
NC_035089.1	12888282	.	T	G	.	.	MAF_USDA=10.588
NC_035089.1	12888284	.	G	A	.	.	MAF_INRAE=36.709;MAF_USDA=37.059
NC_035089.1	12888315	.	G	A	.	.	MAF_USDA=3.279
NC_035089.1	12888338	.	T	A	.	.	MAF_USDA=1.639
NC_035089.1	12888366	.	G	C	.	.	MAF_USDA=2.459
NC_035089.1	12888371	.	A	G	.	.	MAF_USDA=1.639
NC_035089.1	12888390	.	G	T	.	.	MAF_USDA=1.639
NC_035089.1	12888434	.	A	G	.	.	MAF_USDA=2.459
NC_035089.1	12888448	.	C	T	.	.	MAF_INRAE=15.19;MAF_USDA=3.529
NC_035089.1	12888543	.	T	C	.	.	MAF_USDA=3.279
NC_035089.1	12888594	.	C	G	.	.	MAF_INRAE=26.582;MAF_USDA=24.118
NC_035089.1	12888597	.	C	G	.	.	MAF_INRAE=44.937;MAF_USDA=20.588
NC_035089.1	12888692	.	A	C	.	.	MAF_USDA=2.459
NC_035089.1	12888866	.	C	T	.	.	MAF_USDA=3.279
NC_035089.1	12888896	.	T	C	.	.	MAF_USDA=3.279
NC_035089.1	12888985	.	A	C	.	.	MAF_INRAE=37.342;MAF_USDA=43.452
NC_035089.1	12889005	.	C	A	.	.	MAF_INRAE=10.759;MAF_USDA=21.084
NC_035089.1	12889032	.	A	C	.	.	MAF_INRAE=37.342;MAF_USDA=22.917
NC_035089.1	12889194	.	T	C	.	.	MAF_USDA=1.639
NC_035089.1	12889208	.	A	G	.	.	MAF_INRAE=37.342;MAF_USDA=45.294
NC_035089.1	12889250	.	T	C	.	.	MAF_USDA=4.098
NC_035089.1	12889324	.	C	T	.	.	MAF_INRAE=5.833;MAF_USDA=6.557
NC_035089.1	12889343	.	T	G	.	.	MAF_INRAE=15.19
NC_035089.1	12889377	.	A	G	.	.	MAF_INRAE=26.582;MAF_USDA=22.941
NC_035089.1	12889415	.	A	T	.	.	MAF_USDA=2.459
NC_035089.1	12889424	.	T	C	.	.	MAF_INRAE=26.582;MAF_USDA=50.0
NC_035089.1	12889443	.	G	C	.	.	MAF_USDA=2.459
NC_035089.1	12889452	.	G	A	.	.	MAF_USDA=4.098
NC_035089.1	12889475	.	G	T	.	.	MAF_INRAE=3.165;MAF_USDA=10.0
NC_035089.1	12889500	.	G	A	.	.	MAF_INRAE=11.392;MAF_USDA=33.529
NC_035089.1	12889514	.	A	G	.	.	MAF_INRAE=11.392;MAF_USDA=17.059
NC_035089.1	12889566	.	C	A	.	.	MAF_INRAE=3.165;MAF_USDA=11.176
NC_035089.1	12889572	.	C	T	.	.	MAF_USDA=14.706
NC_035089.1	12889593	.	C	A	.	.	MAF_USDA=3.279
NC_035089.1	12889678	.	T	A	.	.	MAF_USDA=15.294
NC_035089.1	12889691	.	G	C	.	.	MAF_USDA=17.647
NC_035089.1	12889715	.	G	A	.	.	MAF_USDA=16.471
NC_035089.1	12889738	.	G	A	.	.	MAF_INRAE=24.684;MAF_USDA=25.882
NC_035089.1	12889756	.	A	T	.	.	MAF_INRAE=15.19;MAF_USDA=8.333
NC_035089.1	12889801	.	A	G	.	.	MAF_USDA=17.647
NC_035089.1	12889805	.	T	G	.	.	MAF_USDA=10.588
NC_035089.1	12889808	.	C	A	.	.	MAF_USDA=17.059
NC_035089.1	12889820	.	T	C	.	.	MAF_USDA=20.0
NC_035089.1	12889855	.	G	A	.	.	MAF_INRAE=15.19;MAF_USDA=3.529
NC_035089.1	12889978	.	T	C	.	.	MAF_INRAE=25.949;MAF_USDA=19.412
NC_035089.1	12890007	.	T	A	.	.	MAF_INRAE=10.833;MAF_USDA=20.833
NC_035089.1	12890030	.	C	A	.	.	MAF_USDA=6.25
NC_035089.1	12890042	.	G	A	.	.	MAF_USDA=9.836
NC_035089.1	12890101	.	T	A	.	.	MAF_INRAE=1.667
NC_035089.1	12890115	.	C	G	.	.	MAF_INRAE=25.949;MAF_USDA=16.667
NC_035089.1	12890120	.	T	A	.	.	MAF_INRAE=25.949;MAF_USDA=32.353
NC_035089.1	12890185	.	T	C	.	.	MAF_INRAE=2.5
NC_035089.1	12890212	.	C	T	.	.	MAF_INRAE=21.667
NC_035089.1	12890213	.	A	G	.	.	MAF_INRAE=21.667
NC_035089.1	12890219	.	G	T	.	.	MAF_USDA=7.647
NC_035089.1	12890220	.	A	T	.	.	MAF_USDA=7.647
NC_035089.1	12890222	.	G	T	.	.	MAF_USDA=7.647
NC_035089.1	12890224	.	T	C	.	.	MAF_USDA=7.059
NC_035089.1	12890225	.	G	A	.	.	MAF_USDA=6.25
NC_035089.1	12890229	.	T	G	.	.	MAF_USDA=6.25
NC_035089.1	12890238	.	C	A	.	.	MAF_INRAE=2.5
NC_035089.1	12890245	.	G	T	.	.	MAF_INRAE=4.167
NC_035089.1	12890250	.	T	C	.	.	MAF_USDA=2.459
NC_035089.1	12890252	.	T	A	.	.	MAF_USDA=1.639
NC_035089.1	12890264	.	G	A	.	.	MAF_INRAE=12.025;MAF_USDA=25.0
NC_035089.1	12890265	.	A	C	.	.	MAF_INRAE=15.19;MAF_USDA=3.529
NC_035089.1	12890269	.	A	T	.	.	MAF_INRAE=16.667;MAF_USDA=3.529
NC_035089.1	12890277	.	T	A	.	.	MAF_USDA=2.459
NC_035089.1	12890291	.	G	A	.	.	MAF_USDA=5.294
NC_035089.1	12890311	.	A	T	.	.	MAF_INRAE=10.0;MAF_USDA=20.833
NC_035089.1	12890322	.	G	T	.	.	MAF_INRAE=10.759;MAF_USDA=20.238
NC_035089.1	12890326	.	A	G	.	.	MAF_USDA=3.279
NC_035089.1	12890330	.	G	A	.	.	MAF_USDA=2.459
NC_035089.1	12890349	.	T	G	.	.	MAF_USDA=2.459
NC_035089.1	12890395	.	G	A	.	.	MAF_USDA=2.459
NC_035089.1	12890398	.	T	A	.	.	MAF_INRAE=10.759;MAF_USDA=8.824
NC_035089.1	12890430	.	C	T	.	.	MAF_INRAE=1.667;MAF_USDA=2.083
NC_035089.1	12890434	.	G	A	.	.	MAF_INRAE=15.823;MAF_USDA=34.706
NC_035089.1	12890441	.	A	T	.	.	MAF_USDA=8.824
NC_035089.1	12890522	.	G	T	.	.	MAF_INRAE=22.5
NC_035089.1	12890550	.	T	G	.	.	MAF_INRAE=4.167
NC_035089.1	12890555	.	G	T	.	.	MAF_USDA=2.459
NC_035089.1	12890569	.	T	A	.	.	MAF_USDA=14.583
NC_035089.1	12890571	.	C	A	.	.	MAF_USDA=4.098
NC_035089.1	12890573	.	C	A	.	.	MAF_USDA=4.098
NC_035089.1	12890592	.	T	G	.	.	MAF_INRAE=31.579;MAF_USDA=19.412
NC_035089.1	12890593	.	A	C	.	.	MAF_INRAE=10.833;MAF_USDA=20.833
NC_035089.1	12890594	.	A	T	.	.	MAF_USDA=5.738
NC_035089.1	12890673	.	G	A	.	.	MAF_USDA=35.417
NC_035089.1	12890699	.	T	C	.	.	MAF_INRAE=1.667
NC_035089.1	12890946	.	A	G	.	.	MAF_USDA=2.459
NC_035089.1	12890954	.	ACAGTACTCTACG	ACAGTACTCTACA	.	.	MAF_USDA=31.25
NC_035089.1	12890961	.	T	C	.	.	MAF_USDA=15.574
NC_035089.1	12890965	.	C	A	.	.	MAF_USDA=16.393
NC_035089.1	12890966	.	G	A	.	.	MAF_USDA=18.852
NC_035089.1	12890972	.	TAGGAT	TAGGAC	.	.	MAF_USDA=8.333
NC_035089.1	12890977	.	T	C	.	.	MAF_USDA=16.393
NC_035089.1	12890993	.	A	C	.	.	MAF_USDA=13.529
NC_035089.1	12891053	.	G	T	.	.	MAF_USDA=9.016
NC_035089.1	12891094	.	C	T	.	.	MAF_USDA=5.738
NC_035089.1	12891105	.	G	T	.	.	MAF_INRAE=15.833;MAF_USDA=1.639
NC_035089.1	12891131	.	T	C	.	.	MAF_USDA=1.639
NC_035089.1	12891162	.	G	A	.	.	MAF_INRAE=10.759;MAF_USDA=10.588
NC_035089.1	12891183	.	A	T	.	.	MAF_INRAE=10.759;MAF_USDA=28.235
NC_035089.1	12891212	.	T	G	.	.	MAF_INRAE=11.392;MAF_USDA=11.176
NC_035089.1	12891228	.	C	T	.	.	MAF_INRAE=15.833;MAF_USDA=1.639
NC_035089.1	12891232	.	C	T	.	.	MAF_INRAE=12.658;MAF_USDA=29.167
NC_035089.1	12891239	.	A	G	.	.	MAF_USDA=15.294
NC_035089.1	12891335	.	G	C	.	.	MAF_USDA=1.639
NC_035089.1	12891362	.	T	C	.	.	MAF_USDA=1.639
NC_035089.1	12891363	.	A	G	.	.	MAF_INRAE=1.667;MAF_USDA=29.412
NC_035089.1	12891364	.	T	C	.	.	MAF_USDA=28.235
NC_035089.1	12891381	.	C	T	.	.	MAF_USDA=1.639
NC_035089.1	12891388	.	A	T	.	.	MAF_USDA=17.647
NC_035089.1	12891390	.	C	A	.	.	MAF_USDA=17.647
NC_035089.1	12891417	.	G	A	.	.	MAF_USDA=7.377
NC_035089.1	12891428	.	A	C	.	.	MAF_USDA=1.639
NC_035089.1	12891430	.	A	T	.	.	MAF_USDA=17.059
NC_035089.1	12891468	.	C	T	.	.	MAF_USDA=1.639
NC_035089.1	12891469	.	A	G	.	.	MAF_INRAE=7.5;MAF_USDA=30.0
NC_035089.1	12891482	.	A	G	.	.	MAF_USDA=17.059
NC_035089.1	12891501	.	G	A	.	.	MAF_INRAE=10.833;MAF_USDA=27.083
NC_035089.1	12891567	.	C	T	.	.	MAF_USDA=1.639
NC_035089.1	12891584	.	C	T	.	.	MAF_USDA=9.016
NC_035089.1	12891603	.	G	C	.	.	MAF_INRAE=11.392;MAF_USDA=11.765
NC_035089.1	12891605	.	G	T	.	.	MAF_USDA=1.639
NC_035089.1	12891623	.	C	T	.	.	MAF_USDA=9.836
NC_035089.1	12891675	.	G	A	.	.	MAF_INRAE=10.833;MAF_USDA=20.833
NC_035089.1	12891680	.	C	T	.	.	MAF_INRAE=9.494;MAF_USDA=8.235
NC_035089.1	12891780	.	G	T	.	.	MAF_USDA=18.75
NC_035089.1	12891849	.	T	G	.	.	MAF_USDA=5.0
NC_035089.1	12891897	.	T	A	.	.	MAF_USDA=2.459
NC_035089.1	12891905	.	G	A	.	.	MAF_USDA=1.639
NC_035089.1	12891948	.	G	C	.	.	MAF_INRAE=14.557;MAF_USDA=6.471
NC_035089.1	12891951	.	G	T	.	.	MAF_INRAE=7.5;MAF_USDA=11.765
NC_035089.1	12891981	.	A	T	.	.	MAF_USDA=4.098
NC_035089.1	12892110	.	A	G	.	.	MAF_USDA=15.476
NC_035089.1	12892145	.	G	T	.	.	MAF_INRAE=1.667;MAF_USDA=7.738
NC_035089.1	12892161	.	C	A	.	.	MAF_USDA=1.639
NC_035089.1	12892198	.	G	A	.	.	MAF_INRAE=15.19;MAF_USDA=5.294
NC_035089.1	12892202	.	G	A	.	.	MAF_INRAE=16.667;MAF_USDA=3.529
NC_035089.1	12892237	.	G	T	.	.	MAF_INRAE=21.519;MAF_USDA=25.294
NC_035089.1	12892264	.	T	G	.	.	MAF_USDA=1.639
NC_035089.1	12892278	.	C	A	.	.	MAF_USDA=1.639
NC_035089.1	12892331	.	C	T	.	.	MAF_USDA=1.639
NC_035089.1	12892369	.	G	C	.	.	MAF_USDA=1.639
NC_035089.1	12892467	.	T	C	.	.	MAF_USDA=4.118
NC_035089.1	12892551	.	A	C	.	.	MAF_USDA=1.639
NC_035089.1	12892560	.	C	G	.	.	MAF_USDA=4.118
NC_035089.1	12892568	.	G	A	.	.	MAF_USDA=1.639
NC_035089.1	12892583	.	T	C	.	.	MAF_USDA=2.459
NC_035089.1	12892678	.	C	T	.	.	MAF_INRAE=13.333;MAF_USDA=10.0
NC_035089.1	12892680	.	C	T	.	.	MAF_USDA=3.279
NC_035089.1	12892686	.	C	G	.	.	MAF_INRAE=26.667;MAF_USDA=9.412
NC_035089.1	12892722	.	A	T	.	.	MAF_USDA=1.639
NC_035089.1	12892735	.	A	G	.	.	MAF_USDA=4.918
NC_035089.1	12892755	.	C	A	.	.	MAF_USDA=1.639
NC_035089.1	12892792	.	A	C	.	.	MAF_INRAE=26.667;MAF_USDA=9.412
NC_035089.1	12892845	.	G	T	.	.	MAF_USDA=1.639
NC_035089.1	12892849	.	T	G	.	.	MAF_USDA=1.639
NC_035089.1	12892858	.	T	G	.	.	MAF_INRAE=27.215;MAF_USDA=14.881
NC_035089.1	12892859	.	A	C	.	.	MAF_USDA=1.639
NC_035089.1	12892869	.	T	A	.	.	MAF_INRAE=15.823;MAF_USDA=14.583
NC_035089.1	12892940	.	G	T	.	.	MAF_USDA=12.295
NC_035089.1	12892949	.	A	G	.	.	MAF_USDA=8.235
NC_035089.1	12892955	.	G	A	.	.	MAF_USDA=4.167
NC_035089.1	12893046	.	C	T	.	.	MAF_USDA=2.459
NC_035089.1	12893116	.	C	A	.	.	MAF_USDA=1.639
NC_035089.1	12893129	.	T	C	.	.	MAF_INRAE=24.684;MAF_USDA=15.882
NC_035089.1	12893241	.	C	A	.	.	MAF_INRAE=1.667;MAF_USDA=7.059
NC_035089.1	12893287	.	C	T	.	.	MAF_INRAE=3.797;MAF_USDA=9.412
NC_035089.1	12893289	.	C	T	.	.	MAF_USDA=1.639
NC_035089.1	12893317	.	G	A	.	.	MAF_INRAE=1.667;MAF_USDA=4.167
NC_035089.1	12893331	.	G	A	.	.	MAF_INRAE=14.557;MAF_USDA=13.529
NC_035089.1	12893367	.	A	C	.	.	MAF_USDA=1.639
NC_035089.1	12893371	.	G	C	.	.	MAF_USDA=1.639
NC_035089.1	12893376	.	A	G	.	.	MAF_INRAE=46.203;MAF_USDA=29.412
NC_035089.1	12893418	.	A	G	.	.	MAF_USDA=1.639
NC_035089.1	12893423	.	G	A	.	.	MAF_USDA=1.639
NC_035089.1	12893498	.	A	T	.	.	MAF_USDA=1.639
NC_035089.1	12893512	.	T	A	.	.	MAF_USDA=8.197
NC_035089.1	12893566	.	T	G	.	.	MAF_USDA=1.639
NC_035089.1	12893571	.	A	C	.	.	MAF_USDA=44.706
NC_035089.1	12894598	.	C	T	.	.	MAF_USDA=2.586
NC_035089.1	12894604	.	T	C	.	.	MAF_USDA=4.321
NC_035089.1	12894645	.	A	C	.	.	MAF_USDA=2.5
NC_035089.1	12894669	.	G	A	.	.	MAF_USDA=2.5
NC_035089.1	12894690	.	C	A	.	.	MAF_USDA=2.459
NC_035089.1	12894711	.	T	A	.	.	MAF_USDA=3.279
NC_035089.1	12894730	.	A	T	.	.	MAF_USDA=5.738
NC_035089.1	12894795	.	G	A	.	.	MAF_USDA=1.639
NC_035089.1	12894807	.	A	C	.	.	MAF_USDA=1.639
NC_035089.1	12894835	.	C	T	.	.	MAF_INRAE=21.667;MAF_USDA=5.294
NC_035089.1	12894853	.	C	A	.	.	MAF_USDA=3.279
NC_035089.1	12894859	.	G	T	.	.	MAF_USDA=6.471
NC_035089.1	12894882	.	T	C	.	.	MAF_INRAE=25.833;MAF_USDA=31.25
NC_035089.1	12894893	.	A	G	.	.	MAF_USDA=4.118
NC_035089.1	12894919	.	T	C	.	.	MAF_USDA=4.118
NC_035089.1	12894924	.	G	A	.	.	MAF_INRAE=12.025;MAF_USDA=11.765
NC_035089.1	12894985	.	G	A	.	.	MAF_INRAE=38.333;MAF_USDA=35.294
NC_035089.1	12895060	.	C	T	.	.	MAF_INRAE=31.579
NC_035089.1	12895067	.	G	A	.	.	MAF_INRAE=13.333;MAF_USDA=15.882
NC_035089.1	12895150	.	A	T	.	.	MAF_INRAE=40.0;MAF_USDA=43.529
NC_035089.1	12895160	.	G	A	.	.	MAF_INRAE=24.684;MAF_USDA=5.882
NC_035089.1	12895213	.	A	T	.	.	MAF_USDA=1.639
NC_035089.1	12895218	.	T	C	.	.	MAF_INRAE=24.684;MAF_USDA=11.176
NC_035089.1	12895326	.	C	T	.	.	MAF_INRAE=12.5;MAF_USDA=6.471
NC_035089.1	12895432	.	A	T	.	.	MAF_INRAE=40.506;MAF_USDA=26.23
NC_035089.1	12895496	.	A	G	.	.	MAF_USDA=8.197
NC_035089.1	12895547	.	C	T	.	.	MAF_INRAE=24.684;MAF_USDA=8.235
NC_035089.1	12895625	.	T	A	.	.	MAF_USDA=8.197
NC_035089.1	12895629	.	G	A	.	.	MAF_INRAE=17.5;MAF_USDA=17.647
NC_035089.1	12895638	.	A	G	.	.	MAF_USDA=7.377
NC_035089.1	12895771	.	C	T	.	.	MAF_USDA=6.557
NC_035089.1	12895777	.	C	T	.	.	MAF_INRAE=2.532;MAF_USDA=6.471
NC_035089.1	12895833	.	T	C	.	.	MAF_USDA=3.279
NC_035089.1	12895848	.	C	G	.	.	MAF_INRAE=30.833;MAF_USDA=24.706
NC_035089.1	12895862	.	G	A	.	.	MAF_INRAE=18.333;MAF_USDA=8.197
NC_035089.1	12895972	.	C	T	.	.	MAF_USDA=45.833
NC_035089.1	12896015	.	G	C	.	.	MAF_USDA=33.333
NC_035089.1	12896024	.	A	C	.	.	MAF_USDA=39.583
NC_035089.1	12896043	.	G	C	.	.	MAF_USDA=29.167
NC_035089.1	12896062	.	C	G	.	.	MAF_USDA=20.0
NC_035089.1	12896070	.	G	A	.	.	MAF_USDA=33.529
NC_035089.1	12896120	.	T	A	.	.	MAF_INRAE=47.468;MAF_USDA=40.476
NC_035089.1	12896152	.	C	G	.	.	MAF_INRAE=33.333;MAF_USDA=39.412
NC_035089.1	12896156	.	G	T	.	.	MAF_INRAE=15.833;MAF_USDA=29.412
NC_035089.1	12896158	.	T	C	.	.	MAF_INRAE=20.886;MAF_USDA=34.118
NC_035089.1	12896172	.	C	T	.	.	MAF_INRAE=34.81;MAF_USDA=43.529
NC_035089.1	12896175	.	C	T	.	.	MAF_INRAE=34.167;MAF_USDA=42.941
NC_035089.1	12896234	.	T	G	.	.	MAF_USDA=3.333
NC_035089.1	12896297	.	A	G	.	.	MAF_USDA=50.0
NC_035089.1	12896314	.	A	T	.	.	MAF_INRAE=47.368;MAF_USDA=48.235
NC_035089.1	12896324	.	G	A	.	.	MAF_INRAE=10.526;MAF_USDA=38.095
NC_035089.1	12896346	.	A	C	.	.	MAF_INRAE=33.544;MAF_USDA=49.412
NC_035089.1	12896347	.	G	A	.	.	MAF_USDA=35.294
NC_035089.1	12896354	.	C	T	.	.	MAF_INRAE=10.526;MAF_USDA=33.529
NC_035089.1	12896378	.	T	C	.	.	MAF_INRAE=33.544;MAF_USDA=48.235
NC_035089.1	12896423	.	C	T	.	.	MAF_USDA=2.459
NC_035089.1	12896496	.	G	A	.	.	MAF_USDA=1.639
NC_035089.1	12896603	.	G	A	.	.	MAF_INRAE=5.833;MAF_USDA=3.279
NC_035089.1	12896624	.	A	G	.	.	MAF_INRAE=16.667;MAF_USDA=8.235
NC_035089.1	12896783	.	T	G	.	.	MAF_USDA=1.639
NC_035089.1	12896796	.	A	G	.	.	MAF_USDA=2.459
NC_035089.1	12896827	.	C	A	.	.	MAF_INRAE=12.5;MAF_USDA=6.471
NC_035089.1	12896836	.	A	G	.	.	MAF_USDA=1.639
NC_035089.1	12896839	.	T	A	.	.	MAF_USDA=1.639
NC_035089.1	12896865	.	G	T	.	.	MAF_USDA=1.639
NC_035089.1	12896866	.	A	C	.	.	MAF_USDA=1.639
NC_035089.1	12896870	.	A	T	.	.	MAF_USDA=1.639
NC_035089.1	12896871	.	T	G	.	.	MAF_USDA=1.639
NC_035089.1	12896874	.	T	G	.	.	MAF_USDA=13.934
NC_035089.1	12896875	.	T	A	.	.	MAF_INRAE=15.833
NC_035089.1	12896898	.	G	C	.	.	MAF_USDA=1.639
NC_035089.1	12896900	.	G	A	.	.	MAF_USDA=1.639
NC_035089.1	12896944	.	T	C	.	.	MAF_USDA=1.639
NC_035089.1	12896960	.	C	T	.	.	MAF_INRAE=13.333;MAF_USDA=4.918
NC_035089.1	12897038	.	A	T	.	.	MAF_USDA=1.639
NC_035089.1	12897050	.	G	A	.	.	MAF_INRAE=1.667
NC_035089.1	12897076	.	C	T	.	.	MAF_USDA=2.459
NC_035089.1	12897167	.	A	T	.	.	MAF_INRAE=13.333;MAF_USDA=6.471
NC_035089.1	12897300	.	G	T	.	.	MAF_INRAE=24.684;MAF_USDA=8.235
NC_035089.1	12897322	.	T	C	.	.	MAF_USDA=1.639
NC_035089.1	12897327	.	A	G	.	.	MAF_USDA=1.639
NC_035089.1	12897348	.	A	G	.	.	MAF_USDA=1.639
NC_035089.1	12897349	.	C	T	.	.	MAF_USDA=1.639
NC_035089.1	12897350	.	T	C	.	.	MAF_USDA=1.639
NC_035089.1	12897352	.	G	T	.	.	MAF_USDA=18.235
NC_035089.1	12897357	.	G	T	.	.	MAF_USDA=30.0
NC_035089.1	12897370	.	C	A	.	.	MAF_USDA=1.667
NC_035089.1	12897371	.	T	C	.	.	MAF_USDA=1.667
NC_035089.1	12897517	.	C	A	.	.	MAF_USDA=5.738
NC_035089.1	12897527	.	C	A	.	.	MAF_USDA=4.098
NC_035089.1	12897535	.	A	G	.	.	MAF_USDA=2.459
NC_035089.1	12897545	.	C	A	.	.	MAF_USDA=2.459
NC_035089.1	12897564	.	C	T	.	.	MAF_INRAE=16.667;MAF_USDA=8.235
NC_035089.1	12897577	.	G	A	.	.	MAF_USDA=2.459
NC_035089.1	12897637	.	C	A	.	.	MAF_INRAE=3.797;MAF_USDA=4.706
NC_035089.1	12897646	.	T	C	.	.	MAF_INRAE=16.667;MAF_USDA=10.588
NC_035089.1	12897665	.	A	G	.	.	MAF_INRAE=37.975;MAF_USDA=36.471
NC_035089.1	12897716	.	G	A	.	.	MAF_USDA=2.459
NC_035089.1	12897723	.	T	C	.	.	MAF_USDA=2.459
NC_035089.1	12897729	.	A	G	.	.	MAF_USDA=2.459
NC_035089.1	12897730	.	G	A	.	.	MAF_USDA=2.459
NC_035089.1	12897756	.	T	G	.	.	MAF_INRAE=1.667;MAF_USDA=2.083
NC_035089.1	12897764	.	G	A	.	.	MAF_USDA=8.197
NC_035089.1	12897780	.	G	T	.	.	MAF_USDA=1.639
NC_035089.1	12897796	.	G	C	.	.	MAF_INRAE=12.025;MAF_USDA=20.0
NC_035089.1	12897797	.	G	T	.	.	MAF_USDA=1.639
NC_035089.1	12897801	.	G	A	.	.	MAF_USDA=1.639
NC_035089.1	12897829	.	C	T	.	.	MAF_USDA=4.098
NC_035089.1	12897862	.	T	G	.	.	MAF_INRAE=15.19;MAF_USDA=10.0
NC_035089.1	12897898	.	A	C	.	.	MAF_INRAE=15.19;MAF_USDA=7.647
NC_035089.1	12897908	.	C	A	.	.	MAF_USDA=2.353
NC_035089.1	12897912	.	A	G	.	.	MAF_USDA=1.639
NC_035089.1	12897937	.	C	T	.	.	MAF_USDA=1.639
NC_035089.1	12897969	.	T	C	.	.	MAF_USDA=1.639
NC_035089.1	12898019	.	C	A	.	.	MAF_INRAE=37.342;MAF_USDA=35.294
NC_035089.1	12898026	.	T	C	.	.	MAF_USDA=1.639
NC_035089.1	12898040	.	C	T	.	.	MAF_INRAE=17.5;MAF_USDA=20.833
NC_035089.1	12898139	.	G	C	.	.	MAF_USDA=1.639
NC_035089.1	12898223	.	T	A	.	.	MAF_USDA=5.738
NC_035089.1	12898234	.	T	C	.	.	MAF_USDA=1.639
NC_035089.1	12898258	.	C	T	.	.	MAF_INRAE=14.557;MAF_USDA=6.471
NC_035089.1	12898262	.	C	G	.	.	MAF_USDA=1.639
NC_035089.1	12898358	.	G	A	.	.	MAF_INRAE=1.667
NC_035089.1	12898360	.	C	A	.	.	MAF_USDA=4.098
NC_035089.1	12898458	.	C	A	.	.	MAF_INRAE=15.19;MAF_USDA=2.941
NC_035089.1	12898483	.	C	T	.	.	MAF_INRAE=37.975;MAF_USDA=39.412
NC_035089.1	12898507	.	C	T	.	.	MAF_INRAE=3.165;MAF_USDA=4.118
NC_035089.1	12898556	.	G	A	.	.	MAF_USDA=1.639
NC_035089.1	12898579	.	C	T	.	.	MAF_INRAE=10.833;MAF_USDA=20.833
NC_035089.1	12898646	.	T	A,C	.	.	MAF_INRAE=10.833;MAF_USDA=1.639
NC_035089.1	12898674	.	A	T	.	.	MAF_USDA=3.279
NC_035089.1	12898852	.	G	T	.	.	MAF_USDA=1.639
NC_035089.1	12898898	.	A	C	.	.	MAF_USDA=2.459
NC_035089.1	12898906	.	A	T	.	.	MAF_USDA=1.639
NC_035089.1	12898923	.	T	A	.	.	MAF_USDA=3.279
NC_035089.1	12898951	.	C	T	.	.	MAF_USDA=1.765
NC_035089.1	12898958	.	G	A	.	.	MAF_USDA=1.639
NC_035089.1	12898966	.	A	T	.	.	MAF_USDA=1.639
NC_035089.1	12898969	.	A	C	.	.	MAF_INRAE=15.19;MAF_USDA=8.333
NC_035089.1	12898976	.	C	T	.	.	MAF_INRAE=15.0
NC_035089.1	12898998	.	A	G	.	.	MAF_INRAE=29.114;MAF_USDA=22.941
NC_035089.1	12899000	.	A	T	.	.	MAF_USDA=1.639
NC_035089.1	12899001	.	A	C	.	.	MAF_INRAE=28.333;MAF_USDA=22.941
NC_035089.1	12899005	.	T	G	.	.	MAF_USDA=1.639
NC_035089.1	12899010	.	T	A	.	.	MAF_USDA=1.639
NC_035089.1	12899036	.	A	C	.	.	MAF_USDA=1.639
NC_035089.1	12899038	.	A	C	.	.	MAF_USDA=2.459
NC_035089.1	12899039	.	C	T	.	.	MAF_INRAE=31.646;MAF_USDA=25.294
NC_035089.1	12899062	.	C	T	.	.	MAF_INRAE=5.696;MAF_USDA=12.353
NC_035089.1	12899063	.	G	C	.	.	MAF_USDA=1.639
NC_035089.1	12899078	.	A	C	.	.	MAF_USDA=1.639
NC_035089.1	12899109	.	A	C	.	.	MAF_USDA=1.639
NC_035089.1	12899114	.	A	G	.	.	MAF_INRAE=9.494;MAF_USDA=7.647
NC_035089.1	12899120	.	T	C	.	.	MAF_USDA=1.639
NC_035089.1	12899121	.	A	C	.	.	MAF_USDA=2.083
NC_035089.1	12899140	.	C	T	.	.	MAF_USDA=9.016
NC_035089.1	12899143	.	G	C	.	.	MAF_USDA=9.016
NC_035089.1	12899148	.	T	G	.	.	MAF_USDA=1.639
NC_035089.1	12899156	.	G	A	.	.	MAF_INRAE=34.81;MAF_USDA=46.471
NC_035089.1	12899158	.	C	T	.	.	MAF_INRAE=39.167;MAF_USDA=49.412
NC_035089.1	12899159	.	G	A	.	.	MAF_USDA=2.459
NC_035089.1	12899168	.	T	A	.	.	MAF_INRAE=24.684;MAF_USDA=7.647
NC_035089.1	12899200	.	T	G	.	.	MAF_INRAE=19.62;MAF_USDA=34.706
NC_035089.1	12899202	.	T	A	.	.	MAF_INRAE=14.167;MAF_USDA=31.176
NC_035089.1	12899205	.	T	G	.	.	MAF_USDA=1.639
NC_035089.1	12899270	.	G	A	.	.	MAF_INRAE=13.333;MAF_USDA=11.176
NC_035089.1	12899326	.	T	C	.	.	MAF_USDA=4.918
NC_035089.1	12899380	.	A	G	.	.	MAF_INRAE=45.833;MAF_USDA=35.417
NC_035089.1	12899420	.	T	G	.	.	MAF_INRAE=29.747;MAF_USDA=24.118
NC_035089.1	12899428	.	A	T	.	.	MAF_USDA=2.459
NC_035089.1	12899435	.	A	G	.	.	MAF_INRAE=29.747;MAF_USDA=21.765
NC_035089.1	12899442	.	A	T	.	.	MAF_INRAE=29.747;MAF_USDA=22.941
NC_035089.1	12899447	.	T	C	.	.	MAF_INRAE=29.747;MAF_USDA=23.529
NC_035089.1	12899455	.	A	G	.	.	MAF_INRAE=29.747;MAF_USDA=24.118
NC_035089.1	12899466	.	A	G	.	.	MAF_INRAE=48.734;MAF_USDA=37.059
NC_035089.1	12899467	.	T	C	.	.	MAF_USDA=6.557
NC_035089.1	12899484	.	A	G	.	.	MAF_INRAE=45.833;MAF_USDA=22.034
NC_035089.1	12899502	.	A	C	.	.	MAF_INRAE=45.833
NC_035089.1	12899509	.	T	G	.	.	MAF_INRAE=48.734;MAF_USDA=39.583
NC_035089.1	12899540	.	A	C	.	.	MAF_INRAE=49.367;MAF_USDA=36.471
NC_035089.1	12899546	.	T	A	.	.	MAF_USDA=2.459
NC_035089.1	12899557	.	T	A	.	.	MAF_INRAE=49.367;MAF_USDA=36.471
NC_035089.1	12899581	.	A	C	.	.	MAF_INRAE=5.696;MAF_USDA=4.706
NC_035089.1	12899590	.	A	C	.	.	MAF_USDA=1.639
NC_035089.1	12899607	.	A	G	.	.	MAF_USDA=1.639
NC_035089.1	12899610	.	T	C	.	.	MAF_USDA=1.639
NC_035089.1	12899630	.	A	T	.	.	MAF_USDA=1.639
NC_035089.1	12899788	.	A	G	.	.	MAF_USDA=2.459
NC_035089.1	12899850	.	A	C	.	.	MAF_USDA=18.852
NC_035089.1	12899851	.	G	A	.	.	MAF_USDA=2.459
NC_035089.1	12899872	.	T	C	.	.	MAF_INRAE=3.165;MAF_USDA=15.882
NC_035089.1	12900011	.	C	A	.	.	MAF_INRAE=5.833;MAF_USDA=16.393
NC_035089.1	12900025	.	C	T	.	.	MAF_INRAE=3.165;MAF_USDA=3.529
NC_035089.1	12900039	.	G	A	.	.	MAF_INRAE=5.833;MAF_USDA=1.639
NC_035089.1	12900246	.	A	C	.	.	MAF_USDA=2.459
NC_035089.1	12900256	.	C	T	.	.	MAF_INRAE=2.532;MAF_USDA=5.882
NC_035089.1	12900296	.	C	T	.	.	MAF_INRAE=15.19;MAF_USDA=15.882
NC_035089.1	12900345	.	G	T	.	.	MAF_INRAE=24.684;MAF_USDA=5.294
NC_035089.1	12900429	.	C	A	.	.	MAF_USDA=1.639
NC_035089.1	12900502	.	G	A	.	.	MAF_USDA=1.639
NC_035089.1	12900508	.	G	A	.	.	MAF_USDA=1.639
NC_035089.1	12900528	.	T	A	.	.	MAF_USDA=14.754
NC_035089.1	12900535	.	C	A	.	.	MAF_USDA=13.115
NC_035089.1	12900558	.	A	C	.	.	MAF_USDA=4.098
NC_035089.1	12900560	.	T	C	.	.	MAF_INRAE=22.5;MAF_USDA=11.176
NC_035089.1	12900567	.	C	A	.	.	MAF_INRAE=2.5
NC_035089.1	12900582	.	G	T	.	.	MAF_INRAE=2.5
NC_035089.1	12900612	.	T	C	.	.	MAF_USDA=1.639
NC_035089.1	12900658	.	C	A	.	.	MAF_USDA=1.639
NC_035089.1	12900720	.	T	A	.	.	MAF_USDA=12.295
NC_035089.1	12900747	.	G	A	.	.	MAF_INRAE=15.19;MAF_USDA=6.471
NC_035089.1	12900750	.	G	A	.	.	MAF_USDA=3.279
NC_035089.1	12900793	.	G	C	.	.	MAF_INRAE=13.333;MAF_USDA=6.471
NC_035089.1	12900804	.	A	G	.	.	MAF_USDA=2.459
NC_035089.1	12900808	.	G	A	.	.	MAF_USDA=3.279
NC_035089.1	12900824	.	A	T	.	.	MAF_INRAE=2.532;MAF_USDA=11.176
NC_035089.1	12900825	.	A	T	.	.	MAF_INRAE=39.167;MAF_USDA=25.882
NC_035089.1	12900830	.	A	T	.	.	MAF_USDA=1.639
NC_035089.1	12900834	.	T	G	.	.	MAF_USDA=1.639
NC_035089.1	12900838	.	A	T	.	.	MAF_USDA=1.639
NC_035089.1	12900853	.	C	A	.	.	MAF_INRAE=5.696;MAF_USDA=1.176
NC_035089.1	12900924	.	A	C	.	.	MAF_USDA=1.639
NC_035089.1	12900946	.	A	C	.	.	MAF_USDA=8.197
NC_035089.1	12901063	.	T	G	.	.	MAF_USDA=2.586
NC_035089.1	12901237	.	G	C	.	.	MAF_INRAE=14.557;MAF_USDA=8.333
NC_035089.1	12901323	.	G	A	.	.	MAF_INRAE=33.544;MAF_USDA=47.917
NC_035089.1	12901327	.	G	T	.	.	MAF_INRAE=22.5;MAF_USDA=4.167
NC_035089.1	12901334	.	C	T	.	.	MAF_INRAE=29.747;MAF_USDA=6.25
NC_035089.1	12901354	.	T	C	.	.	MAF_INRAE=13.333;MAF_USDA=6.25
NC_035089.1	12901398	.	T	C	.	.	MAF_USDA=1.724
NC_035089.1	12901409	.	T	G	.	.	MAF_USDA=1.724
NC_035089.1	12901417	.	G	A	.	.	MAF_INRAE=24.684;MAF_USDA=8.537
NC_035089.1	12901429	.	G	A	.	.	MAF_USDA=1.724
NC_035089.1	12901440	.	C	T	.	.	MAF_INRAE=24.684;MAF_USDA=7.317
NC_035089.1	12901548	.	A	G	.	.	MAF_USDA=1.639
NC_035089.1	12901566	.	C	T	.	.	MAF_USDA=1.639
NC_035089.1	12901575	.	T	C	.	.	MAF_USDA=1.639
NC_035089.1	12901608	.	T	G	.	.	MAF_USDA=1.639
NC_035089.1	12901632	.	ATTTTTTTTTTA	ATTTTTTTTTTT	.	.	MAF_USDA=33.333
NC_035089.1	12901643	.	A	T	.	.	MAF_INRAE=32.278
NC_035089.1	12901644	.	A	T	.	.	MAF_INRAE=20.833;MAF_USDA=29.412
NC_035089.1	12901663	.	G	A	.	.	MAF_USDA=2.459
NC_035089.1	12901696	.	G	A	.	.	MAF_USDA=1.639
NC_035089.1	12901746	.	T	G	.	.	MAF_USDA=4.918
NC_035089.1	12901755	.	G	C	.	.	MAF_USDA=2.459
NC_035089.1	12901759	.	A	C	.	.	MAF_USDA=1.176
NC_035089.1	12901772	.	A	G	.	.	MAF_USDA=1.639
NC_035089.1	12901804	.	G	C	.	.	MAF_USDA=15.574
NC_035089.1	12901849	.	C	T	.	.	MAF_USDA=13.115
NC_035089.1	12901859	.	A	T	.	.	MAF_USDA=2.459
NC_035089.1	12901866	.	C	A	.	.	MAF_USDA=1.639
NC_035089.1	12901867	.	T	C	.	.	MAF_USDA=1.639
NC_035089.1	12901950	.	T	C	.	.	MAF_USDA=15.574
NC_035089.1	12901951	.	G	A	.	.	MAF_USDA=1.639
NC_035089.1	12901972	.	G	A	.	.	MAF_USDA=18.033
NC_035089.1	12902031	.	G	T	.	.	MAF_INRAE=5.833;MAF_USDA=4.918
NC_035089.1	12902060	.	T	C	.	.	MAF_USDA=1.639
NC_035089.1	12902065	.	C	T	.	.	MAF_INRAE=27.5;MAF_USDA=11.176
NC_035089.1	12902104	.	C	T	.	.	MAF_INRAE=28.333;MAF_USDA=11.176
NC_035089.1	12902190	.	T	C	.	.	MAF_USDA=2.083
NC_035089.1	12902195	.	C	T	.	.	MAF_INRAE=28.333
NC_035089.1	12902201	.	A	G	.	.	MAF_INRAE=5.833;MAF_USDA=3.279
NC_035089.1	12902383	.	C	A	.	.	MAF_USDA=1.639
NC_035089.1	12902387	.	C	G	.	.	MAF_INRAE=13.333;MAF_USDA=8.824
NC_035089.1	12902428	.	C	G	.	.	MAF_USDA=2.941
NC_035089.1	12902478	.	TTTTA	TTTTT	.	.	MAF_USDA=18.75
NC_035089.1	12902482	.	A	T	.	.	MAF_INRAE=5.696;MAF_USDA=8.197
NC_035089.1	12902492	.	T	G	.	.	MAF_USDA=2.941
NC_035089.1	12902517	.	C	A	.	.	MAF_USDA=1.639
NC_035089.1	12902521	.	A	G	.	.	MAF_USDA=1.639
NC_035089.1	12902548	.	T	C	.	.	MAF_USDA=12.295
NC_035089.1	12902567	.	G	T	.	.	MAF_INRAE=24.684;MAF_USDA=8.235
NC_035089.1	12902579	.	C	T	.	.	MAF_USDA=3.279
NC_035089.1	12902659	.	A	G	.	.	MAF_USDA=1.639
NC_035089.1	12902702	.	A	C	.	.	MAF_INRAE=24.684;MAF_USDA=8.235
NC_035089.1	12902711	.	G	C	.	.	MAF_USDA=1.639
NC_035089.1	12902719	.	G	T	.	.	MAF_INRAE=24.684;MAF_USDA=9.412
NC_035089.1	12902751	.	A	G	.	.	MAF_USDA=1.639
NC_035089.1	12902756	.	A	C	.	.	MAF_USDA=8.197
NC_035089.1	12902855	.	G	A	.	.	MAF_USDA=1.639
NC_035089.1	12902889	.	G	C	.	.	MAF_USDA=1.639
NC_035089.1	12902903	.	G	T	.	.	MAF_USDA=2.941
NC_035089.1	12902917	.	A	C	.	.	MAF_USDA=1.639
NC_035089.1	12902933	.	A	G	.	.	MAF_USDA=1.639
NC_035089.1	12902971	.	G	A	.	.	MAF_USDA=1.639
NC_035089.1	12902974	.	G	T	.	.	MAF_USDA=1.639
NC_035089.1	12902998	.	C	G	.	.	MAF_USDA=3.279
NC_035089.1	12903006	.	C	A	.	.	MAF_USDA=1.639
NC_035089.1	12903029	.	C	T	.	.	MAF_USDA=1.639
NC_035089.1	12903114	.	T	G	.	.	MAF_USDA=1.639
NC_035089.1	12903125	.	T	A	.	.	MAF_INRAE=31.013;MAF_USDA=16.471
NC_035089.1	12903128	.	A	C	.	.	MAF_USDA=1.639
NC_035089.1	12903271	.	C	T	.	.	MAF_USDA=1.639
NC_035089.1	12903321	.	C	G	.	.	MAF_INRAE=42.405;MAF_USDA=33.333
NC_035089.1	12903338	.	A	G	.	.	MAF_INRAE=17.722;MAF_USDA=18.824
NC_035089.1	12903376	.	T	G	.	.	MAF_USDA=4.098
NC_035089.1	12903447	.	A	G	.	.	MAF_USDA=22.917
NC_035089.1	12903535	.	C	A	.	.	MAF_USDA=25.0
NC_035089.1	12903558	.	G	C	.	.	MAF_USDA=12.5
NC_035089.1	12903559	.	T	C	.	.	MAF_USDA=12.5
NC_035089.1	12903609	.	A	C	.	.	MAF_USDA=18.75
NC_035089.1	12903612	.	G	T	.	.	MAF_USDA=18.75
NC_035089.1	12903613	.	C	T	.	.	MAF_USDA=18.75
NC_035089.1	12903623	.	C	T	.	.	MAF_USDA=20.833
NC_035089.1	12904589	.	G	T	.	.	MAF_USDA=4.545
NC_035089.1	12904708	.	G	T	.	.	MAF_USDA=8.333
NC_035089.1	12904717	.	A	C	.	.	MAF_USDA=1.639
NC_035089.1	12904813	.	G	A	.	.	MAF_USDA=30.588
NC_035089.1	12904843	.	C	A	.	.	MAF_USDA=4.098
NC_035089.1	12904855	.	A	C	.	.	MAF_USDA=2.459
NC_035089.1	12904874	.	G	T	.	.	MAF_USDA=2.459
NC_035089.1	12904890	.	G	T	.	.	MAF_INRAE=26.667;MAF_USDA=9.412
NC_035089.1	12904895	.	C	T	.	.	MAF_USDA=1.639
NC_035089.1	12904913	.	A	T	.	.	MAF_USDA=1.639
NC_035089.1	12904977	.	C	T	.	.	MAF_INRAE=24.684;MAF_USDA=8.824
NC_035089.1	12905009	.	G	T	.	.	MAF_INRAE=5.696;MAF_USDA=18.824
NC_035089.1	12905027	.	G	A	.	.	MAF_USDA=2.459
NC_035089.1	12905034	.	C	T	.	.	MAF_USDA=1.639
NC_035089.1	12905043	.	G	A	.	.	MAF_USDA=1.639
NC_035089.1	12905061	.	T	C	.	.	MAF_INRAE=40.506;MAF_USDA=22.941
NC_035089.1	12905238	.	T	C	.	.	MAF_INRAE=2.532;MAF_USDA=17.059
NC_035089.1	12905246	.	A	G	.	.	MAF_USDA=1.639
NC_035089.1	12905279	.	A	G	.	.	MAF_INRAE=40.506;MAF_USDA=22.619
NC_035089.1	12905323	.	G	A	.	.	MAF_USDA=1.639
NC_035089.1	12905327	.	G	T	.	.	MAF_USDA=1.639
NC_035089.1	12905343	.	C	A	.	.	MAF_USDA=1.639
NC_035089.1	12905368	.	T	C	.	.	MAF_USDA=1.639
NC_035089.1	12905399	.	G	C	.	.	MAF_USDA=1.639
NC_035089.1	12905523	.	G	C	.	.	MAF_USDA=3.279
NC_035089.1	12905527	.	T	C	.	.	MAF_INRAE=40.506;MAF_USDA=25.294
NC_035089.1	12905548	.	C	T	.	.	MAF_USDA=1.639
NC_035089.1	12905554	.	T	C	.	.	MAF_INRAE=40.506;MAF_USDA=23.529
NC_035089.1	12905683	.	C	T	.	.	MAF_INRAE=2.532
NC_035089.1	12905708	.	G	C	.	.	MAF_INRAE=4.43;MAF_USDA=22.917
NC_035089.1	12905732	.	T	C	.	.	MAF_USDA=3.279
NC_035089.1	12905770	.	A	T	.	.	MAF_INRAE=25.949;MAF_USDA=7.647
NC_035089.1	12905825	.	C	T	.	.	MAF_USDA=2.459
NC_035089.1	12905837	.	C	T	.	.	MAF_INRAE=38.608;MAF_USDA=13.529
NC_035089.1	12905860	.	A	C	.	.	MAF_INRAE=46.835;MAF_USDA=32.941
NC_035089.1	12905937	.	T	G	.	.	MAF_USDA=3.279
NC_035089.1	12905962	.	C	T	.	.	MAF_USDA=2.459
NC_035089.1	12906056	.	G	T	.	.	MAF_INRAE=13.333
NC_035089.1	12906103	.	A	T	.	.	MAF_INRAE=19.62;MAF_USDA=2.083
NC_035089.1	12906111	.	C	G	.	.	MAF_INRAE=5.696;MAF_USDA=3.529
NC_035089.1	12906128	.	G	A	.	.	MAF_USDA=1.639
NC_035089.1	12906132	.	G	A	.	.	MAF_INRAE=3.333;MAF_USDA=10.588
NC_035089.1	12906137	.	G	A	.	.	MAF_USDA=1.639
NC_035089.1	12906139	.	A	G	.	.	MAF_USDA=1.639
NC_035089.1	12906153	.	A	C	.	.	MAF_USDA=1.639
NC_035089.1	12906180	.	C	A	.	.	MAF_USDA=1.639
NC_035089.1	12906186	.	T	C	.	.	MAF_INRAE=29.114;MAF_USDA=13.529
NC_035089.1	12906194	.	T	G	.	.	MAF_USDA=1.639
NC_035089.1	12906249	.	G	A	.	.	MAF_USDA=2.459
NC_035089.1	12906254	.	C	T	.	.	MAF_USDA=1.639
NC_035089.1	12906259	.	C	T	.	.	MAF_USDA=3.279
NC_035089.1	12906282	.	C	G	.	.	MAF_INRAE=1.667
NC_035089.1	12906302	.	G	C	.	.	MAF_INRAE=27.215;MAF_USDA=21.176
NC_035089.1	12906315	.	A	C	.	.	MAF_INRAE=10.833;MAF_USDA=18.75
NC_035089.1	12906317	.	G	T	.	.	MAF_USDA=3.279
NC_035089.1	12906322	.	A	C	.	.	MAF_USDA=2.459
NC_035089.1	12906341	.	C	A	.	.	MAF_INRAE=26.667;MAF_USDA=6.471
NC_035089.1	12906481	.	T	C	.	.	MAF_USDA=1.639
NC_035089.1	12906594	.	A	G	.	.	MAF_INRAE=26.667;MAF_USDA=4.098
NC_035089.1	12906605	.	C	T	.	.	MAF_INRAE=25.316;MAF_USDA=12.295
NC_035089.1	12906646	.	T	A	.	.	MAF_USDA=2.459
NC_035089.1	12906676	.	C	A	.	.	MAF_INRAE=4.167;MAF_USDA=25.294
NC_035089.1	12906728	.	T	G	.	.	MAF_USDA=4.918
NC_035089.1	12906736	.	A	C	.	.	MAF_USDA=1.639
NC_035089.1	12906784	.	C	T	.	.	MAF_USDA=4.918
NC_035089.1	12906789	.	G	T	.	.	MAF_USDA=2.459
NC_035089.1	12906963	.	C	A	.	.	MAF_USDA=1.639
NC_035089.1	12906981	.	G	A	.	.	MAF_USDA=4.918
NC_035089.1	12906989	.	A	G	.	.	MAF_USDA=1.639
NC_035089.1	12907004	.	C	T	.	.	MAF_USDA=6.557
NC_035089.1	12907005	.	C	A	.	.	MAF_INRAE=31.579
NC_035089.1	12907065	.	G	T	.	.	MAF_USDA=1.639
NC_035089.1	12907071	.	T	G	.	.	MAF_INRAE=25.833;MAF_USDA=8.235
NC_035089.1	12907130	.	G	A	.	.	MAF_USDA=1.639
NC_035089.1	12907323	.	C	T	.	.	MAF_INRAE=26.667;MAF_USDA=10.588
NC_035089.1	12907354	.	A	C	.	.	MAF_USDA=1.667
NC_035089.1	12907371	.	G	T	.	.	MAF_INRAE=1.667
NC_035089.1	12907419	.	G	A	.	.	MAF_INRAE=4.43;MAF_USDA=8.824
NC_035089.1	12907513	.	G	A	.	.	MAF_INRAE=15.19;MAF_USDA=14.583
NC_035089.1	12907524	.	A	G	.	.	MAF_USDA=1.639
NC_035089.1	12907533	.	C	A	.	.	MAF_USDA=2.459
NC_035089.1	12907589	.	G	A	.	.	MAF_USDA=2.941
NC_035089.1	12907590	.	T	A	.	.	MAF_USDA=2.941
NC_035089.1	12907617	.	A	G	.	.	MAF_INRAE=25.0;MAF_USDA=49.412
NC_035089.1	12907630	.	T	G	.	.	MAF_INRAE=30.833;MAF_USDA=37.647
NC_035089.1	12907631	.	T	G	.	.	MAF_INRAE=2.5;MAF_USDA=6.557
NC_035089.1	12907634	.	T	C	.	.	MAF_INRAE=29.167;MAF_USDA=28.824
NC_035089.1	12907645	.	G	T	.	.	MAF_INRAE=28.481;MAF_USDA=28.824
NC_035089.1	12907647	.	G	C	.	.	MAF_INRAE=28.333;MAF_USDA=31.176
NC_035089.1	12907673	.	C	T	.	.	MAF_INRAE=31.579
NC_035089.1	12907692	.	C	T	.	.	MAF_INRAE=2.5;MAF_USDA=7.059
NC_035089.1	12907731	.	C	T	.	.	MAF_INRAE=44.937;MAF_USDA=37.647
NC_035089.1	12907788	.	C	T	.	.	MAF_INRAE=2.5;MAF_USDA=8.333
NC_035089.1	12907807	.	C	T	.	.	MAF_INRAE=14.557;MAF_USDA=4.706
NC_035089.1	12907838	.	G	A	.	.	MAF_USDA=5.0
NC_035089.1	12907975	.	A	G	.	.	MAF_INRAE=25.833;MAF_USDA=8.235
NC_035089.1	12908015	.	C	T	.	.	MAF_INRAE=1.667;MAF_USDA=7.647
NC_035089.1	12908040	.	A	G	.	.	MAF_USDA=2.941
NC_035089.1	12908102	.	G	T	.	.	MAF_INRAE=32.278;MAF_USDA=38.824
NC_035089.1	12908112	.	A	G	.	.	MAF_INRAE=44.937;MAF_USDA=14.706
NC_035089.1	12908119	.	A	T	.	.	MAF_USDA=1.639
NC_035089.1	12908120	.	A	G	.	.	MAF_INRAE=32.278;MAF_USDA=38.824
NC_035089.1	12908172	.	G	C	.	.	MAF_INRAE=44.937;MAF_USDA=15.294
NC_035089.1	12908188	.	G	A	.	.	MAF_USDA=1.639
NC_035089.1	12908218	.	T	G	.	.	MAF_INRAE=30.38;MAF_USDA=47.917
NC_035089.1	12908219	.	A	C	.	.	MAF_USDA=3.279
NC_035089.1	12908298	.	A	C	.	.	MAF_INRAE=31.579
NC_035089.1	12908315	.	A	G	.	.	MAF_INRAE=31.646;MAF_USDA=37.647
NC_035089.1	12908337	.	G	A	.	.	MAF_INRAE=26.667;MAF_USDA=7.647
NC_035089.1	12908357	.	T	G	.	.	MAF_INRAE=31.646;MAF_USDA=38.235
NC_035089.1	12908384	.	G	C	.	.	MAF_INRAE=2.5;MAF_USDA=14.583
NC_035089.1	12908458	.	G	A	.	.	MAF_INRAE=2.5;MAF_USDA=7.647
NC_035089.1	12908498	.	A	G	.	.	MAF_USDA=2.459
NC_035089.1	12908503	.	A	C	.	.	MAF_INRAE=31.646;MAF_USDA=37.5
NC_035089.1	12908558	.	G	A	.	.	MAF_INRAE=25.316;MAF_USDA=39.881
NC_035089.1	12908595	.	G	A	.	.	MAF_INRAE=3.333;MAF_USDA=4.167
NC_035089.1	12908616	.	A	C	.	.	MAF_INRAE=29.114;MAF_USDA=34.524
NC_035089.1	12908643	.	G	A	.	.	MAF_USDA=1.667
NC_035089.1	12908728	.	T	C	.	.	MAF_INRAE=36.842;MAF_USDA=47.917
NC_035089.1	12909336	.	C	A	.	.	MAF_USDA=16.667
NC_035089.1	12909446	.	C	T	.	.	MAF_INRAE=3.333;MAF_USDA=9.146
NC_035089.1	12909473	.	G	A	.	.	MAF_USDA=3.614
NC_035089.1	12909508	.	G	A	.	.	MAF_USDA=6.024
NC_035089.1	12909523	.	T	C	.	.	MAF_USDA=5.932
NC_035089.1	12909589	.	A	G	.	.	MAF_USDA=41.071
NC_035089.1	12909629	.	G	A	.	.	MAF_USDA=14.583
NC_035089.1	12909662	.	A	T	.	.	MAF_USDA=41.176
NC_035089.1	12909686	.	A	G	.	.	MAF_USDA=2.459
NC_035089.1	12909691	.	G	A	.	.	MAF_USDA=2.459
NC_035089.1	12909697	.	C	G	.	.	MAF_USDA=2.459
NC_035089.1	12909729	.	G	T	.	.	MAF_USDA=2.459
NC_035089.1	12909776	.	T	C	.	.	MAF_INRAE=21.053;MAF_USDA=16.071
NC_035089.1	12909777	.	G	A	.	.	MAF_USDA=14.286
NC_035089.1	12909825	.	C	T	.	.	MAF_USDA=4.918
NC_035089.1	12909833	.	A	C	.	.	MAF_USDA=41.176
NC_035089.1	12909840	.	T	C	.	.	MAF_USDA=41.765
NC_035089.1	12909847	.	A	G	.	.	MAF_USDA=41.176
NC_035089.1	12909944	.	G	A	.	.	MAF_USDA=22.353
NC_035089.1	12909961	.	T	A	.	.	MAF_USDA=1.639
NC_035089.1	12910052	.	C	T	.	.	MAF_USDA=1.639
NC_035089.1	12910055	.	A	G	.	.	MAF_USDA=2.459
NC_035089.1	12910062	.	A	C	.	.	MAF_INRAE=36.842;MAF_USDA=31.176
NC_035089.1	12910189	.	G	T	.	.	MAF_INRAE=42.105;MAF_USDA=37.647
NC_035089.1	12910195	.	G	A	.	.	MAF_USDA=4.098
NC_035089.1	12910243	.	T	C	.	.	MAF_INRAE=21.053;MAF_USDA=15.294
NC_035089.1	12910267	.	T	C	.	.	MAF_USDA=10.0
NC_035089.1	12910312	.	T	C	.	.	MAF_USDA=4.098
NC_035089.1	12910342	.	C	T	.	.	MAF_INRAE=36.842;MAF_USDA=27.647
NC_035089.1	12910343	.	G	A	.	.	MAF_USDA=1.639
NC_035089.1	12910508	.	C	T	.	.	MAF_USDA=1.639
NC_035089.1	12910584	.	A	C	.	.	MAF_INRAE=31.579;MAF_USDA=21.176
NC_035089.1	12910592	.	C	T	.	.	MAF_USDA=1.639
NC_035089.1	12910608	.	C	A	.	.	MAF_INRAE=36.842;MAF_USDA=35.417
NC_035089.1	12910610	.	T	C	.	.	MAF_USDA=31.176
NC_035089.1	12910631	.	G	C	.	.	MAF_INRAE=36.842;MAF_USDA=32.353
NC_035089.1	12910740	.	A	G	.	.	MAF_USDA=2.459
NC_035089.1	12910777	.	G	C	.	.	MAF_INRAE=5.263;MAF_USDA=28.824
NC_035089.1	12910816	.	T	A	.	.	MAF_USDA=33.333
NC_035089.1	12910819	.	G	T	.	.	MAF_USDA=2.459
NC_035089.1	12910867	.	C	A	.	.	MAF_INRAE=5.263;MAF_USDA=3.529
NC_035089.1	12910877	.	A	G	.	.	MAF_USDA=15.882
NC_035089.1	12910880	.	C	A	.	.	MAF_USDA=16.667
NC_035089.1	12910945	.	G	T	.	.	MAF_USDA=21.765
NC_035089.1	12911128	.	A	C	.	.	MAF_USDA=1.639
NC_035089.1	12911224	.	C	T	.	.	MAF_INRAE=31.579;MAF_USDA=25.294
NC_035089.1	12911260	.	G	A	.	.	MAF_USDA=3.279
NC_035089.1	12911298	.	C	T	.	.	MAF_USDA=3.333
NC_035089.1	12911349	.	C	A	.	.	MAF_USDA=20.588
NC_035089.1	12911377	.	C	A	.	.	MAF_INRAE=10.526;MAF_USDA=12.5
NC_035089.1	12911443	.	A	C	.	.	MAF_USDA=26.786
NC_035089.1	12911458	.	G	A	.	.	MAF_USDA=2.5
NC_035089.1	12911472	.	A	G	.	.	MAF_USDA=24.405
NC_035089.1	12911478	.	G	T	.	.	MAF_USDA=5.357
NC_035089.1	12911488	.	G	A	.	.	MAF_USDA=9.412
NC_035089.1	12911518	.	G	A	.	.	MAF_USDA=5.882
NC_035089.1	12911545	.	C	G	.	.	MAF_INRAE=36.842;MAF_USDA=10.0
NC_035089.1	12911554	.	G	C	.	.	MAF_USDA=22.941
NC_035089.1	12911667	.	C	T	.	.	MAF_INRAE=31.579;MAF_USDA=5.882
NC_035089.1	12911683	.	T	C	.	.	MAF_USDA=1.639
NC_035089.1	12911702	.	T	A	.	.	MAF_USDA=1.639
NC_035089.1	12911704	.	T	G	.	.	MAF_USDA=1.639
NC_035089.1	12911799	.	G	A	.	.	MAF_USDA=3.279
NC_035089.1	12911827	.	G	A	.	.	MAF_USDA=10.588
NC_035089.1	12911876	.	C	T	.	.	MAF_USDA=1.639
NC_035089.1	12911877	.	C	G	.	.	MAF_USDA=1.639
NC_035089.1	12911919	.	C	A	.	.	MAF_USDA=1.639
NC_035089.1	12911945	.	A	G	.	.	MAF_USDA=4.098
NC_035089.1	12911956	.	T	C	.	.	MAF_USDA=1.639
NC_035089.1	12911957	.	A	C	.	.	MAF_INRAE=26.667;MAF_USDA=17.059
NC_035089.1	12911972	.	A	T	.	.	MAF_INRAE=15.833;MAF_USDA=33.333
NC_035089.1	12911977	.	A	T	.	.	MAF_INRAE=44.304;MAF_USDA=37.5
NC_035089.1	12911995	.	G	A	.	.	MAF_INRAE=30.0;MAF_USDA=15.882
NC_035089.1	12912018	.	A	C	.	.	MAF_INRAE=39.873;MAF_USDA=14.583
NC_035089.1	12912034	.	G	A	.	.	MAF_INRAE=40.506;MAF_USDA=22.917
NC_035089.1	12912035	.	C	A	.	.	MAF_INRAE=2.5;MAF_USDA=4.098
NC_035089.1	12912074	.	T	C	.	.	MAF_INRAE=18.333;MAF_USDA=16.667
NC_035089.1	12912075	.	T	C	.	.	MAF_INRAE=18.333
NC_035089.1	12912082	.	C	T	.	.	MAF_INRAE=32.5;MAF_USDA=25.0
NC_035089.1	12912207	.	C	A	.	.	MAF_USDA=2.5
NC_035089.1	12912219	.	C	G	.	.	MAF_INRAE=5.263;MAF_USDA=9.036
NC_035089.1	12912255	.	T	C	.	.	MAF_USDA=3.529
NC_035089.1	12912261	.	G	A	.	.	MAF_USDA=5.738
NC_035089.1	12912277	.	G	T	.	.	MAF_USDA=1.639
NC_035089.1	12912344	.	A	T	.	.	MAF_USDA=6.25
NC_035089.1	12912398	.	A	G	.	.	MAF_USDA=41.667
NC_035089.1	12912531	.	A	G	.	.	MAF_USDA=6.25
NC_035089.1	12921571	.	T	C	.	.	MAF_INRAE=48.333
NC_035089.1	12921643	.	G	T	.	.	MAF_INRAE=3.333
NC_035089.1	12922014	.	C	G	.	.	MAF_INRAE=4.167
NC_035089.1	12922270	.	A	T	.	.	MAF_INRAE=2.5
NC_035089.1	12931938	.	T	A	.	.	MAF_INRAE=2.632
NC_035089.1	12932412	.	C	T	.	.	MAF_INRAE=2.632
NC_035089.1	12932646	.	A	T	.	.	MAF_INRAE=8.333
NC_035089.1	12932674	.	C	T	.	.	MAF_INRAE=10.833
NC_035089.1	12932688	.	T	C	.	.	MAF_INRAE=5.0
NC_035089.1	12932713	.	A	C	.	.	MAF_INRAE=7.5;MAF_USDA=14.583
NC_035089.1	12932759	.	C	T	.	.	MAF_INRAE=5.0;MAF_USDA=14.583
NC_035089.1	12932790	.	A	T	.	.	MAF_INRAE=12.5;MAF_USDA=12.5
NC_035089.1	12932791	.	A	T	.	.	MAF_INRAE=12.5;MAF_USDA=12.5
NC_035089.1	12932796	.	T	A	.	.	MAF_INRAE=17.5
NC_035089.1	12932844	.	C	T	.	.	MAF_USDA=2.083
NC_035089.1	12932880	.	C	A	.	.	MAF_USDA=18.852
NC_035089.1	12932954	.	T	C	.	.	MAF_INRAE=20.833
NC_035089.1	12933019	.	T	C	.	.	MAF_INRAE=1.667
NC_035089.1	12933034	.	C	T	.	.	MAF_INRAE=16.667;MAF_USDA=4.098
NC_035089.1	12933064	.	G	T	.	.	MAF_USDA=1.639
NC_035089.1	12933103	.	T	A	.	.	MAF_INRAE=17.5
NC_035089.1	12933147	.	G	A	.	.	MAF_USDA=1.667
NC_035089.1	12933281	.	A	T	.	.	MAF_USDA=15.574
NC_035089.1	12933299	.	C	T	.	.	MAF_INRAE=25.316;MAF_USDA=23.214
NC_035089.1	12933300	.	T	C	.	.	MAF_INRAE=21.667
NC_035089.1	12933314	.	A	C	.	.	MAF_USDA=1.639
NC_035089.1	12933331	.	C	A	.	.	MAF_INRAE=22.5
NC_035089.1	12933346	.	A	T	.	.	MAF_USDA=4.098
NC_035089.1	12933347	.	C	G	.	.	MAF_USDA=4.098
NC_035089.1	12933351	.	A	T	.	.	MAF_INRAE=43.333
NC_035089.1	12933369	.	A	G	.	.	MAF_INRAE=41.667
NC_035089.1	12933407	.	G	A	.	.	MAF_INRAE=39.873
NC_035089.1	12933410	.	C	A	.	.	MAF_USDA=4.098
NC_035089.1	12933439	.	G	T	.	.	MAF_INRAE=24.051;MAF_USDA=15.882
NC_035089.1	12933447	.	T	C	.	.	MAF_INRAE=21.667
NC_035089.1	12933448	.	T	C	.	.	MAF_INRAE=21.667
NC_035089.1	12933455	.	C	T	.	.	MAF_INRAE=38.608
NC_035089.1	12933589	.	G	A	.	.	MAF_USDA=7.059
NC_035089.1	12933590	.	C	G	.	.	MAF_USDA=1.639
NC_035089.1	12933598	.	G	T	.	.	MAF_USDA=2.459
NC_035089.1	12933603	.	G	A	.	.	MAF_USDA=3.279
NC_035089.1	12933630	.	A	G	.	.	MAF_USDA=1.639
NC_035089.1	12933656	.	G	C	.	.	MAF_INRAE=22.785;MAF_USDA=12.941
NC_035089.1	12933712	.	A	G	.	.	MAF_INRAE=35.443;MAF_USDA=40.588
NC_035089.1	12933714	.	A	G	.	.	MAF_INRAE=25.316;MAF_USDA=24.118
NC_035089.1	12933721	.	C	T	.	.	MAF_INRAE=14.167;MAF_USDA=37.059
NC_035089.1	12933722	.	G	A	.	.	MAF_INRAE=14.167;MAF_USDA=38.824
NC_035089.1	12933746	.	G	A	.	.	MAF_INRAE=34.81;MAF_USDA=37.647
NC_035089.1	12933762	.	A	G	.	.	MAF_USDA=8.824
NC_035089.1	12933769	.	A	G	.	.	MAF_USDA=8.235
NC_035089.1	12933773	.	C	T	.	.	MAF_USDA=1.639
NC_035089.1	12933777	.	G	A	.	.	MAF_INRAE=22.785;MAF_USDA=13.529
NC_035089.1	12933780	.	A	G	.	.	MAF_INRAE=18.333;MAF_USDA=14.118
NC_035089.1	12933798	.	G	A	.	.	MAF_USDA=2.083
NC_035089.1	12933803	.	A	C	.	.	MAF_USDA=1.639
NC_035089.1	12933808	.	C	T	.	.	MAF_INRAE=14.167;MAF_USDA=22.024
NC_035089.1	12933845	.	A	T	.	.	MAF_INRAE=1.667;MAF_USDA=3.279
NC_035089.1	12933891	.	C	A	.	.	MAF_USDA=4.918
NC_035089.1	12933915	.	G	C	.	.	MAF_USDA=2.941
NC_035089.1	12933956	.	T	C	.	.	MAF_USDA=1.639
NC_035089.1	12933983	.	T	C	.	.	MAF_USDA=1.639
NC_035089.1	12933999	.	C	A	.	.	MAF_INRAE=36.667
NC_035089.1	12934005	.	C	A	.	.	MAF_INRAE=10.833
NC_035089.1	12934007	.	A	T	.	.	MAF_INRAE=36.667
NC_035089.1	12934018	.	C	A	.	.	MAF_INRAE=4.167
NC_035089.1	12934021	.	A	T	.	.	MAF_INRAE=15.833
NC_035089.1	12934023	.	A	G	.	.	MAF_INRAE=25.0
NC_035089.1	12934029	.	A	T	.	.	MAF_INRAE=10.833
NC_035089.1	12934091	.	A	T	.	.	MAF_INRAE=10.833
NC_035089.1	12934122	.	A	G	.	.	MAF_INRAE=33.333;MAF_USDA=47.647
NC_035089.1	12934149	.	T	A	.	.	MAF_USDA=4.098
NC_035089.1	12934153	.	T	C	.	.	MAF_USDA=4.098
NC_035089.1	12934168	.	A	G	.	.	MAF_INRAE=31.579;MAF_USDA=25.294
NC_035089.1	12934243	.	G	A	.	.	MAF_INRAE=3.333
NC_035089.1	12934252	.	C	A	.	.	MAF_INRAE=4.167
NC_035089.1	12934280	.	G	A	.	.	MAF_INRAE=8.333
NC_035089.1	12934316	.	G	A	.	.	MAF_USDA=5.738
NC_035089.1	12934345	.	T	A	.	.	MAF_INRAE=12.5
NC_035089.1	12934356	.	T	C	.	.	MAF_INRAE=48.333
NC_035089.1	12934357	.	C	A	.	.	MAF_INRAE=1.667
NC_035089.1	12934367	.	G	A	.	.	MAF_INRAE=4.167;MAF_USDA=16.667
NC_035089.1	12934373	.	C	G	.	.	MAF_INRAE=2.5
NC_035089.1	12934383	.	C	T	.	.	MAF_INRAE=12.5
NC_035089.1	12934384	.	G	C	.	.	MAF_INRAE=12.5
NC_035089.1	12934406	.	C	T	.	.	MAF_INRAE=40.0
NC_035089.1	12934470	.	A	G	.	.	MAF_INRAE=15.833
NC_035089.1	12934472	.	G	T	.	.	MAF_INRAE=6.329
NC_035089.1	12934480	.	C	T	.	.	MAF_INRAE=22.5
NC_035089.1	12934483	.	G	A	.	.	MAF_INRAE=6.667
NC_035089.1	12934527	.	C	T	.	.	MAF_INRAE=49.167
NC_035089.1	12934530	.	T	A	.	.	MAF_INRAE=49.167
NC_035089.1	12934623	.	A	G	.	.	MAF_INRAE=47.5
NC_035089.1	12934644	.	T	A	.	.	MAF_INRAE=47.5
NC_035089.1	12934667	.	G	T	.	.	MAF_INRAE=20.0
NC_035089.1	12934682	.	G	T	.	.	MAF_INRAE=45.0
NC_035089.1	12934684	.	A	G	.	.	MAF_INRAE=38.333
NC_035089.1	12934723	.	C	G	.	.	MAF_INRAE=45.0
NC_035089.1	12934724	.	T	G	.	.	MAF_INRAE=45.0
NC_035089.1	12934731	.	A	T	.	.	MAF_INRAE=44.167
NC_035089.1	12934749	.	C	A	.	.	MAF_INRAE=16.667
NC_035089.1	12934759	.	G	A	.	.	MAF_INRAE=24.167;MAF_USDA=22.951
NC_035089.1	12934762	.	G	A	.	.	MAF_INRAE=24.167;MAF_USDA=22.951
NC_035089.1	12934772	.	T	C	.	.	MAF_INRAE=15.0;MAF_USDA=9.836
NC_035089.1	12934773	.	G	T	.	.	MAF_INRAE=10.833;MAF_USDA=9.836
NC_035089.1	12934774	.	A	C	.	.	MAF_INRAE=10.833;MAF_USDA=11.475
NC_035089.1	12934851	.	G	T	.	.	MAF_USDA=13.934
NC_035089.1	12934853	.	T	G	.	.	MAF_INRAE=38.608
NC_035089.1	12934927	.	G	T	.	.	MAF_INRAE=1.667
NC_035089.1	12934954	.	G	A	.	.	MAF_INRAE=1.667
NC_035089.1	12934971	.	C	T	.	.	MAF_INRAE=6.667
NC_035089.1	12934999	.	C	A	.	.	MAF_INRAE=9.167
NC_035089.1	12935007	.	A	G	.	.	MAF_INRAE=8.333
NC_035089.1	12935012	.	C	G	.	.	MAF_INRAE=13.333;MAF_USDA=7.647
NC_035089.1	12935035	.	A	T	.	.	MAF_INRAE=4.167
NC_035089.1	12935073	.	A	G	.	.	MAF_INRAE=1.667
NC_035089.1	12935102	.	T	C	.	.	MAF_INRAE=1.667
NC_035089.1	12935129	.	T	G	.	.	MAF_INRAE=24.684;MAF_USDA=6.471
NC_035089.1	12935235	.	G	T	.	.	MAF_INRAE=4.167
NC_035089.1	12935237	.	C	T	.	.	MAF_INRAE=4.167
NC_035089.1	12935307	.	A	T	.	.	MAF_INRAE=10.127
NC_035089.1	12935349	.	T	A	.	.	MAF_INRAE=6.667
NC_035089.1	12935354	.	C	T	.	.	MAF_INRAE=5.833
NC_035089.1	12935357	.	C	G	.	.	MAF_INRAE=5.833
NC_035089.1	12935373	.	G	T	.	.	MAF_INRAE=5.833
NC_035089.1	12935397	.	G	A	.	.	MAF_INRAE=3.333
NC_035089.1	12935424	.	A	T	.	.	MAF_INRAE=10.127
NC_035089.1	12935434	.	C	T	.	.	MAF_USDA=4.918
NC_035089.1	12935446	.	T	C	.	.	MAF_INRAE=37.5
NC_035089.1	12935482	.	T	G	.	.	MAF_USDA=10.417
NC_035089.1	12935494	.	T	A	.	.	MAF_USDA=4.918
NC_035089.1	12935533	.	A	G	.	.	MAF_INRAE=35.833
NC_035089.1	12935548	.	A	G	.	.	MAF_INRAE=17.5;MAF_USDA=12.941
NC_035089.1	12935558	.	A	G	.	.	MAF_INRAE=13.924;MAF_USDA=17.647
NC_035089.1	12935560	.	C	T	.	.	MAF_INRAE=6.667;MAF_USDA=7.059
NC_035089.1	12935584	.	G	A	.	.	MAF_USDA=1.639
NC_035089.1	12935604	.	T	G	.	.	MAF_USDA=10.417
NC_035089.1	12935638	.	ATTGCAACTGTTCTCTTTAAAGTC	ATTGCAACTGTTCTCTTTAAAGTA	.	.	MAF_USDA=18.75
NC_035089.1	12935661	.	C	A	.	.	MAF_INRAE=10.0
NC_035089.1	12935671	.	T	C	.	.	MAF_USDA=2.459
NC_035089.1	12935673	.	C	T	.	.	MAF_USDA=1.639
NC_035089.1	12935675	.	A	T	.	.	MAF_USDA=6.557
NC_035089.1	12935688	.	T	C	.	.	MAF_INRAE=8.333
NC_035089.1	12935690	.	A	T	.	.	MAF_USDA=8.197
NC_035089.1	12935696	.	A	T	.	.	MAF_USDA=7.377
NC_035089.1	12935697	.	T	A	.	.	MAF_USDA=6.557
NC_035089.1	12935698	.	C	T	.	.	MAF_USDA=7.377
NC_035089.1	12935717	.	A	G	.	.	MAF_INRAE=5.0
NC_035089.1	12935735	.	G	T	.	.	MAF_USDA=9.016
NC_035089.1	12935742	.	C	A	.	.	MAF_USDA=1.639
NC_035089.1	12935748	.	T	C	.	.	MAF_USDA=2.459
NC_035089.1	12935754	.	C	A	.	.	MAF_INRAE=10.833;MAF_USDA=9.412
NC_035089.1	12935778	.	C	T	.	.	MAF_USDA=11.475
NC_035089.1	12935780	.	T	C	.	.	MAF_INRAE=18.354;MAF_USDA=10.656
NC_035089.1	12935783	.	C	A	.	.	MAF_INRAE=3.797;MAF_USDA=13.529
NC_035089.1	12935784	.	T	A	.	.	MAF_USDA=10.656
NC_035089.1	12935798	.	A	C	.	.	MAF_USDA=13.934
NC_035089.1	12935804	.	A	G	.	.	MAF_USDA=1.639
NC_035089.1	12935808	.	T	C	.	.	MAF_USDA=9.836
NC_035089.1	12935844	.	T	A	.	.	MAF_USDA=13.115
NC_035089.1	12935846	.	C	T	.	.	MAF_USDA=12.295
NC_035089.1	12935866	.	C	T	.	.	MAF_USDA=13.115
NC_035089.1	12935868	.	T	A	.	.	MAF_USDA=1.639
NC_035089.1	12935869	.	C	A	.	.	MAF_USDA=1.639
NC_035089.1	12935888	.	C	T	.	.	MAF_INRAE=41.139;MAF_USDA=33.529
NC_035089.1	12935930	.	T	C	.	.	MAF_USDA=1.639
NC_035089.1	12935962	.	A	C	.	.	MAF_INRAE=42.405;MAF_USDA=31.148
NC_035089.1	12936005	.	A	T	.	.	MAF_INRAE=13.924;MAF_USDA=8.197
NC_035089.1	12936006	.	A	G	.	.	MAF_USDA=1.639
NC_035089.1	12936011	.	A	T	.	.	MAF_USDA=4.098
NC_035089.1	12936012	.	C	A	.	.	MAF_INRAE=13.924;MAF_USDA=8.197
NC_035089.1	12936015	.	T	A	.	.	MAF_INRAE=13.333;MAF_USDA=8.197
NC_035089.1	12936086	.	T	G	.	.	MAF_USDA=1.639
NC_035089.1	12936091	.	T	G	.	.	MAF_USDA=3.279
NC_035089.1	12936114	.	A	G	.	.	MAF_INRAE=14.557;MAF_USDA=20.0
NC_035089.1	12936124	.	C	G	.	.	MAF_INRAE=15.823;MAF_USDA=7.059
NC_035089.1	12936189	.	C	A	.	.	MAF_INRAE=20.253;MAF_USDA=26.471
NC_035089.1	12936195	.	T	A	.	.	MAF_INRAE=28.481;MAF_USDA=19.412
NC_035089.1	12936228	.	T	C	.	.	MAF_USDA=1.639
NC_035089.1	12936287	.	T	C	.	.	MAF_INRAE=10.127;MAF_USDA=17.647
NC_035089.1	12936334	.	T	C	.	.	MAF_USDA=1.639
NC_035089.1	12936355	.	T	C	.	.	MAF_INRAE=13.333;MAF_USDA=10.119
NC_035089.1	12936365	.	T	A	.	.	MAF_USDA=1.667
NC_035089.1	12936384	.	A	C	.	.	MAF_USDA=1.639
NC_035089.1	12936407	.	G	T	.	.	MAF_USDA=1.639
NC_035089.1	12936437	.	T	C	.	.	MAF_INRAE=10.833
NC_035089.1	12936508	.	T	C	.	.	MAF_INRAE=25.0
NC_035089.1	12936526	.	T	A	.	.	MAF_INRAE=5.0
NC_035089.1	12936530	.	A	G	.	.	MAF_INRAE=5.0
NC_035089.1	12936551	.	T	C	.	.	MAF_INRAE=7.5
NC_035089.1	12936578	.	A	T	.	.	MAF_INRAE=6.667
NC_035089.1	12936580	.	A	C	.	.	MAF_INRAE=5.833
NC_035089.1	12936602	.	A	T	.	.	MAF_INRAE=6.667
NC_035089.1	12936620	.	G	T	.	.	MAF_INRAE=5.833;MAF_USDA=27.381
NC_035089.1	12936626	.	T	A	.	.	MAF_USDA=9.167
NC_035089.1	12936642	.	G	T	.	.	MAF_USDA=4.118
NC_035089.1	12936756	.	T	A	.	.	MAF_INRAE=18.354
NC_035089.1	12936757	.	A	T	.	.	MAF_INRAE=14.167
NC_035089.1	12936766	.	T	C	.	.	MAF_INRAE=1.667
NC_035089.1	12936790	.	A	T	.	.	MAF_INRAE=1.667
NC_035089.1	12936837	.	A	T	.	.	MAF_INRAE=23.418
NC_035089.1	12936970	.	T	G	.	.	MAF_USDA=2.459
NC_035089.1	12937030	.	C	A	.	.	MAF_INRAE=3.333
NC_035089.1	12937063	.	C	A	.	.	MAF_INRAE=3.333
NC_035089.1	12937107	.	C	T	.	.	MAF_USDA=1.639
NC_035089.1	12937245	.	G	A	.	.	MAF_INRAE=10.127;MAF_USDA=15.294
NC_035089.1	12937271	.	G	C	.	.	MAF_USDA=4.167
NC_035089.1	12937273	.	G	T	.	.	MAF_INRAE=10.127;MAF_USDA=6.471
NC_035089.1	12937289	.	G	T	.	.	MAF_USDA=2.459
NC_035089.1	12937305	.	T	C	.	.	MAF_USDA=3.279
NC_035089.1	12937329	.	T	A	.	.	MAF_USDA=1.639
NC_035089.1	12937489	.	T	G	.	.	MAF_INRAE=1.667;MAF_USDA=6.557
NC_035089.1	12937504	.	C	T	.	.	MAF_INRAE=13.924;MAF_USDA=10.588
NC_035089.1	12937675	.	G	A	.	.	MAF_USDA=2.459
NC_035089.1	12937709	.	C	G	.	.	MAF_USDA=1.639
NC_035089.1	12937719	.	T	C	.	.	MAF_INRAE=10.127;MAF_USDA=6.471
NC_035089.1	12937721	.	T	C	.	.	MAF_INRAE=20.886;MAF_USDA=33.529
NC_035089.1	12937770	.	A	T	.	.	MAF_INRAE=10.127;MAF_USDA=16.471
NC_035089.1	12937907	.	T	A	.	.	MAF_INRAE=20.253;MAF_USDA=29.167
NC_035089.1	12937934	.	C	A	.	.	MAF_USDA=1.639
NC_035089.1	12937968	.	G	A	.	.	MAF_USDA=1.639
NC_035089.1	12937974	.	T	C	.	.	MAF_USDA=1.639
NC_035089.1	12938010	.	G	T	.	.	MAF_INRAE=10.127;MAF_USDA=15.294
NC_035089.1	12938017	.	C	T	.	.	MAF_USDA=1.639
NC_035089.1	12938049	.	C	T	.	.	MAF_USDA=2.083
NC_035089.1	12938051	.	T	C	.	.	MAF_USDA=5.294
NC_035089.1	12938087	.	A	C	.	.	MAF_INRAE=10.127;MAF_USDA=16.471
NC_035089.1	12938093	.	C	T	.	.	MAF_INRAE=47.368
NC_035089.1	12938103	.	G	T	.	.	MAF_USDA=14.118
NC_035089.1	12938121	.	A	G	.	.	MAF_USDA=29.518
NC_035089.1	12938124	.	A	G	.	.	MAF_INRAE=36.842
NC_035089.1	12938130	.	C	A	.	.	MAF_INRAE=36.842;MAF_USDA=37.5
NC_035089.1	12938148	.	T	A	.	.	MAF_USDA=2.353
NC_035089.1	12938175	.	C	T	.	.	MAF_INRAE=36.842;MAF_USDA=33.333
NC_035089.1	12938199	.	A	G	.	.	MAF_INRAE=10.127;MAF_USDA=16.071
NC_035089.1	12938220	.	T	C	.	.	MAF_INRAE=10.127;MAF_USDA=16.071
NC_035089.1	12938238	.	C	A	.	.	MAF_USDA=4.098
NC_035089.1	12938249	.	G	A	.	.	MAF_USDA=5.882
NC_035089.1	12938251	.	C	T	.	.	MAF_USDA=5.294
NC_035089.1	12938271	.	T	C	.	.	MAF_USDA=5.294
NC_035089.1	12938282	.	G	A	.	.	MAF_INRAE=24.684;MAF_USDA=38.235
NC_035089.1	12938357	.	G	A	.	.	MAF_INRAE=1.667;MAF_USDA=15.294
NC_035089.1	12938450	.	C	T	.	.	MAF_USDA=1.639
NC_035089.1	12938451	.	G	A	.	.	MAF_INRAE=7.5
NC_035089.1	12938492	.	C	T	.	.	MAF_INRAE=1.667
NC_035089.1	12938513	.	C	T	.	.	MAF_INRAE=15.833
NC_035089.1	12938514	.	G	A	.	.	MAF_USDA=3.279
NC_035089.1	12938532	.	C	A	.	.	MAF_INRAE=5.833;MAF_USDA=2.353
NC_035089.1	12938541	.	T	A	.	.	MAF_INRAE=41.667
NC_035089.1	12938550	.	C	T	.	.	MAF_INRAE=29.167
NC_035089.1	12938600	.	T	C	.	.	MAF_INRAE=9.167
NC_035089.1	12938610	.	G	A	.	.	MAF_USDA=5.738
NC_035089.1	12938618	.	G	T	.	.	MAF_USDA=12.5
NC_035089.1	12938624	.	T	A	.	.	MAF_USDA=2.459
NC_035089.1	12938655	.	A	T	.	.	MAF_INRAE=13.333
NC_035089.1	12938686	.	T	A	.	.	MAF_INRAE=1.667;MAF_USDA=15.882
NC_035089.1	12938689	.	C	T	.	.	MAF_INRAE=24.167;MAF_USDA=46.471
NC_035089.1	12938701	.	G	A	.	.	MAF_INRAE=7.5;MAF_USDA=35.417
NC_035089.1	12938715	.	C	T	.	.	MAF_INRAE=8.333;MAF_USDA=35.417
NC_035089.1	12938732	.	C	T	.	.	MAF_INRAE=1.667;MAF_USDA=4.098
NC_035089.1	12938799	.	C	T	.	.	MAF_INRAE=1.667
NC_035089.1	12938844	.	C	T	.	.	MAF_USDA=12.5
NC_035089.1	12938866	.	G	T	.	.	MAF_INRAE=39.474
NC_035089.1	12938885	.	A	G	.	.	MAF_USDA=1.667
NC_035089.1	12938944	.	A	C	.	.	MAF_INRAE=13.333;MAF_USDA=10.0
NC_035089.1	12938948	.	C	T	.	.	MAF_INRAE=13.333;MAF_USDA=10.0
NC_035089.1	12938961	.	A	G	.	.	MAF_INRAE=13.333;MAF_USDA=10.588
NC_035089.1	12938979	.	C	A	.	.	MAF_INRAE=13.333;MAF_USDA=15.882
NC_035089.1	12938997	.	T	C	.	.	MAF_INRAE=13.333;MAF_USDA=10.588
NC_035089.1	12939023	.	C	T	.	.	MAF_INRAE=35.443;MAF_USDA=10.0
NC_035089.1	12939024	.	G	A	.	.	MAF_INRAE=13.333;MAF_USDA=10.588
NC_035089.1	12939066	.	G	A	.	.	MAF_INRAE=10.127;MAF_USDA=10.588
NC_035089.1	12939114	.	A	T	.	.	MAF_INRAE=13.333;MAF_USDA=10.0
NC_035089.1	12939218	.	G	T	.	.	MAF_USDA=5.882
NC_035089.1	12939227	.	C	G	.	.	MAF_USDA=1.639
NC_035089.1	12939240	.	C	T	.	.	MAF_INRAE=21.519;MAF_USDA=13.529
NC_035089.1	12939327	.	A	G	.	.	MAF_INRAE=48.734;MAF_USDA=24.706
NC_035089.1	12939329	.	T	G	.	.	MAF_USDA=1.639
NC_035089.1	12939330	.	G	T	.	.	MAF_INRAE=47.5;MAF_USDA=24.118
NC_035089.1	12939389	.	A	G	.	.	MAF_INRAE=49.367;MAF_USDA=19.412
NC_035089.1	12939390	.	C	T	.	.	MAF_USDA=1.639
NC_035089.1	12939432	.	C	G	.	.	MAF_USDA=1.639
NC_035089.1	12939458	.	C	G	.	.	MAF_INRAE=38.608;MAF_USDA=37.059
NC_035089.1	12939479	.	A	T	.	.	MAF_INRAE=13.333;MAF_USDA=10.588
NC_035089.1	12939534	.	C	T	.	.	MAF_INRAE=50.0;MAF_USDA=19.412
NC_035089.1	12939592	.	C	T	.	.	MAF_INRAE=36.076;MAF_USDA=47.059
NC_035089.1	12939630	.	A	C	.	.	MAF_INRAE=44.937;MAF_USDA=20.0
NC_035089.1	12939644	.	C	T	.	.	MAF_USDA=2.459
NC_035089.1	12939692	.	T	G	.	.	MAF_INRAE=49.367;MAF_USDA=18.824
NC_035089.1	12939812	.	C	T	.	.	MAF_INRAE=49.367;MAF_USDA=18.824
NC_035089.1	12939833	.	G	T	.	.	MAF_INRAE=49.367;MAF_USDA=19.412
NC_035089.1	12939854	.	G	A	.	.	MAF_INRAE=39.241;MAF_USDA=37.647
NC_035089.1	12939944	.	C	T	.	.	MAF_USDA=2.459
NC_035089.1	12939987	.	G	T	.	.	MAF_USDA=1.639
NC_035089.1	12939988	.	C	T	.	.	MAF_USDA=1.639
NC_035089.1	12940151	.	T	C	.	.	MAF_USDA=3.529
NC_035089.1	12940163	.	C	A	.	.	MAF_USDA=1.639
NC_035089.1	12940312	.	G	A	.	.	MAF_INRAE=10.127;MAF_USDA=15.882
NC_035089.1	12940352	.	G	A	.	.	MAF_INRAE=13.333;MAF_USDA=10.0
NC_035089.1	12940367	.	T	C	.	.	MAF_INRAE=49.367;MAF_USDA=15.882
NC_035089.1	12940403	.	G	T	.	.	MAF_INRAE=49.367;MAF_USDA=17.647
NC_035089.1	12940430	.	G	A	.	.	MAF_USDA=2.353
NC_035089.1	12940478	.	G	A	.	.	MAF_USDA=4.167
NC_035089.1	12940501	.	C	T	.	.	MAF_INRAE=39.241;MAF_USDA=34.118
NC_035089.1	12940505	.	C	T	.	.	MAF_INRAE=49.367;MAF_USDA=17.647
NC_035089.1	12940511	.	T	C	.	.	MAF_INRAE=15.823;MAF_USDA=17.647
NC_035089.1	12940607	.	C	G	.	.	MAF_INRAE=10.127;MAF_USDA=15.882
NC_035089.1	12940646	.	T	G	.	.	MAF_USDA=4.167
NC_035089.1	12940722	.	G	T	.	.	MAF_USDA=1.639
NC_035089.1	12940745	.	G	T	.	.	MAF_USDA=14.754
NC_035089.1	12940748	.	C	T	.	.	MAF_USDA=2.941
NC_035089.1	12940820	.	G	A	.	.	MAF_INRAE=13.333;MAF_USDA=10.0
NC_035089.1	12940843	.	T	C	.	.	MAF_INRAE=49.367;MAF_USDA=18.824
NC_035089.1	12941138	.	G	A	.	.	MAF_USDA=2.459
NC_035089.1	12941157	.	G	A	.	.	MAF_USDA=1.639
NC_035089.1	12941174	.	G	C	.	.	MAF_INRAE=10.127;MAF_USDA=18.235
NC_035089.1	12941177	.	G	A	.	.	MAF_INRAE=13.333;MAF_USDA=10.588
NC_035089.1	12941330	.	T	C	.	.	MAF_INRAE=1.667;MAF_USDA=3.279
NC_035089.1	12941378	.	T	A	.	.	MAF_USDA=3.279
NC_035089.1	12941386	.	G	T	.	.	MAF_INRAE=2.5;MAF_USDA=14.118
NC_035089.1	12941392	.	T	G	.	.	MAF_INRAE=2.5;MAF_USDA=8.824
NC_035089.1	12941398	.	G	T	.	.	MAF_INRAE=38.608;MAF_USDA=18.235
NC_035089.1	12941484	.	A	G	.	.	MAF_USDA=3.279
NC_035089.1	12941609	.	G	C	.	.	MAF_USDA=5.738
NC_035089.1	12941692	.	A	G	.	.	MAF_INRAE=21.519;MAF_USDA=12.941
NC_035089.1	12941719	.	T	C	.	.	MAF_INRAE=43.038;MAF_USDA=35.882
NC_035089.1	12941816	.	T	G	.	.	MAF_INRAE=32.911;MAF_USDA=18.824
NC_035089.1	12942002	.	G	T	.	.	MAF_USDA=2.459
NC_035089.1	12942024	.	T	A	.	.	MAF_INRAE=1.667
NC_035089.1	12942025	.	G	A	.	.	MAF_INRAE=1.667
NC_035089.1	12942038	.	G	C	.	.	MAF_USDA=1.639
NC_035089.1	12942039	.	C	T	.	.	MAF_INRAE=24.167;MAF_USDA=20.0
NC_035089.1	12942106	.	A	C	.	.	MAF_INRAE=15.789
NC_035089.1	12942226	.	G	T	.	.	MAF_USDA=3.333
NC_035089.1	12942285	.	G	A	.	.	MAF_INRAE=17.722;MAF_USDA=2.459
NC_035089.1	12942381	.	C	T	.	.	MAF_USDA=1.639
NC_035089.1	12942443	.	C	A	.	.	MAF_USDA=1.639
NC_035089.1	12942512	.	C	T	.	.	MAF_USDA=4.098
NC_035089.1	12942548	.	T	G	.	.	MAF_USDA=4.098
NC_035089.1	12942594	.	T	C	.	.	MAF_INRAE=24.684;MAF_USDA=8.824
NC_035089.1	12942605	.	A	G	.	.	MAF_INRAE=19.62;MAF_USDA=12.941
NC_035089.1	12942647	.	T	C	.	.	MAF_INRAE=1.667;MAF_USDA=2.083
NC_035089.1	12942701	.	G	T	.	.	MAF_INRAE=24.684;MAF_USDA=5.882
NC_035089.1	12942755	.	A	G	.	.	MAF_USDA=1.765
NC_035089.1	12942797	.	G	A	.	.	MAF_USDA=1.639
NC_035089.1	12942812	.	A	T	.	.	MAF_USDA=1.639
NC_035089.1	12942888	.	C	T	.	.	MAF_INRAE=13.333;MAF_USDA=9.412
NC_035089.1	12942925	.	T	G	.	.	MAF_USDA=1.639
NC_035089.1	12942963	.	G	A	.	.	MAF_USDA=1.639
NC_035089.1	12943053	.	C	G	.	.	MAF_USDA=1.639
NC_035089.1	12943165	.	C	T	.	.	MAF_INRAE=18.987;MAF_USDA=14.118
NC_035089.1	12943277	.	G	A	.	.	MAF_INRAE=24.167;MAF_USDA=20.0
NC_035089.1	12943307	.	T	A	.	.	MAF_USDA=1.639
NC_035089.1	12943362	.	C	A	.	.	MAF_USDA=2.353
NC_035089.1	12943363	.	C	A	.	.	MAF_INRAE=24.684;MAF_USDA=9.412
NC_035089.1	12943404	.	C	T	.	.	MAF_INRAE=10.127;MAF_USDA=14.118
NC_035089.1	12943424	.	T	C	.	.	MAF_USDA=14.754
NC_035089.1	12943440	.	T	G	.	.	MAF_INRAE=24.684;MAF_USDA=6.25
NC_035089.1	12943444	.	A	T	.	.	MAF_INRAE=22.5;MAF_USDA=8.235
NC_035089.1	12943454	.	G	A	.	.	MAF_INRAE=24.684;MAF_USDA=8.824
NC_035089.1	12943466	.	G	T	.	.	MAF_USDA=3.279
NC_035089.1	12943491	.	T	A	.	.	MAF_INRAE=24.684;MAF_USDA=8.235
NC_035089.1	12943493	.	G	C	.	.	MAF_USDA=1.639
NC_035089.1	12943535	.	T	C	.	.	MAF_INRAE=21.667
NC_035089.1	12943540	.	G	T	.	.	MAF_USDA=1.639
NC_035089.1	12943622	.	G	A	.	.	MAF_USDA=27.083
NC_035089.1	12943742	.	G	A	.	.	MAF_USDA=16.379
NC_035089.1	12943754	.	A	C	.	.	MAF_USDA=2.586
NC_035089.1	12943764	.	T	G	.	.	MAF_USDA=1.724
NC_035089.1	12943795	.	G	T	.	.	MAF_USDA=1.724
NC_035089.1	12943818	.	C	T	.	.	MAF_USDA=15.244
NC_035089.1	12943835	.	T	C	.	.	MAF_USDA=1.667
NC_035089.1	12943911	.	G	A	.	.	MAF_USDA=1.639
NC_035089.1	12943949	.	C	A	.	.	MAF_INRAE=20.886;MAF_USDA=12.941
NC_035089.1	12943965	.	C	T	.	.	MAF_INRAE=1.667;MAF_USDA=1.765
NC_035089.1	12943969	.	A	T	.	.	MAF_USDA=1.639
NC_035089.1	12944047	.	C	T	.	.	MAF_USDA=1.639
NC_035089.1	12944190	.	T	C	.	.	MAF_USDA=1.639
NC_035089.1	12944246	.	G	A	.	.	MAF_USDA=1.639
NC_035089.1	12944265	.	G	A	.	.	MAF_USDA=2.459
NC_035089.1	12944341	.	A	C	.	.	MAF_USDA=18.75
NC_035089.1	12944343	.	C	T	.	.	MAF_USDA=18.75
NC_035089.1	12944383	.	T	G	.	.	MAF_INRAE=30.833;MAF_USDA=25.0
NC_035089.1	12944455	.	T	G	.	.	MAF_INRAE=13.333;MAF_USDA=8.824
NC_035089.1	12944459	.	C	T	.	.	MAF_INRAE=3.165;MAF_USDA=6.25
NC_035089.1	12944503	.	G	A	.	.	MAF_USDA=2.459
NC_035089.1	12944520	.	C	T	.	.	MAF_USDA=1.639
NC_035089.1	12944577	.	G	A	.	.	MAF_INRAE=34.81;MAF_USDA=48.824
NC_035089.1	12944605	.	C	T	.	.	MAF_INRAE=1.667;MAF_USDA=4.167
NC_035089.1	12944769	.	T	G	.	.	MAF_INRAE=34.177;MAF_USDA=35.882
NC_035089.1	12944775	.	A	C	.	.	MAF_INRAE=21.519;MAF_USDA=13.529
NC_035089.1	12944803	.	G	C	.	.	MAF_USDA=1.639
NC_035089.1	12944856	.	G	A	.	.	MAF_INRAE=10.833;MAF_USDA=22.353
NC_035089.1	12944865	.	T	C	.	.	MAF_INRAE=39.873;MAF_USDA=34.706
NC_035089.1	12944919	.	T	G	.	.	MAF_INRAE=36.842
NC_035089.1	12944967	.	T	C	.	.	MAF_INRAE=10.127;MAF_USDA=14.118
NC_035089.1	12945000	.	G	A	.	.	MAF_INRAE=24.684;MAF_USDA=5.882
NC_035089.1	12945028	.	T	A	.	.	MAF_USDA=10.588
NC_035089.1	12945157	.	T	C	.	.	MAF_INRAE=10.127;MAF_USDA=14.118
NC_035089.1	12945168	.	A	G	.	.	MAF_INRAE=10.127;MAF_USDA=14.118
NC_035089.1	12945202	.	T	G	.	.	MAF_INRAE=44.937;MAF_USDA=40.0
NC_035089.1	12945205	.	T	C	.	.	MAF_USDA=7.377
NC_035089.1	12945221	.	T	G	.	.	MAF_INRAE=13.333;MAF_USDA=10.0
NC_035089.1	12945232	.	T	G	.	.	MAF_USDA=5.738
NC_035089.1	12945295	.	C	T	.	.	MAF_INRAE=12.5;MAF_USDA=11.765
NC_035089.1	12945311	.	G	T	.	.	MAF_INRAE=1.667;MAF_USDA=3.279
NC_035089.1	12945341	.	C	T	.	.	MAF_INRAE=24.684
NC_035089.1	12945370	.	G	T	.	.	MAF_USDA=2.941
NC_035089.1	12945388	.	G	C	.	.	MAF_USDA=7.377
NC_035089.1	12945401	.	T	G	.	.	MAF_USDA=7.377
NC_035089.1	12945416	.	C	A	.	.	MAF_USDA=1.639
NC_035089.1	12945460	.	A	G	.	.	MAF_USDA=2.459
NC_035089.1	12945521	.	C	A	.	.	MAF_USDA=2.083
NC_035089.1	12945522	.	A	C	.	.	MAF_USDA=1.639
NC_035089.1	12945560	.	G	A	.	.	MAF_USDA=2.083
NC_035089.1	12945577	.	C	A	.	.	MAF_INRAE=20.253;MAF_USDA=24.118
NC_035089.1	12945648	.	A	G	.	.	MAF_USDA=3.529
NC_035089.1	12945664	.	G	A	.	.	MAF_USDA=5.738
NC_035089.1	12945716	.	C	T	.	.	MAF_USDA=7.377
NC_035089.1	12945915	.	T	C	.	.	MAF_USDA=4.918
NC_035089.1	12945929	.	A	T	.	.	MAF_INRAE=50.0;MAF_USDA=49.412
NC_035089.1	12946113	.	T	A	.	.	MAF_USDA=1.639
NC_035089.1	12946121	.	C	T	.	.	MAF_USDA=2.941
NC_035089.1	12946132	.	C	T	.	.	MAF_INRAE=13.333;MAF_USDA=12.5
NC_035089.1	12946238	.	C	T	.	.	MAF_USDA=2.459
NC_035089.1	12946239	.	A	T	.	.	MAF_INRAE=19.62;MAF_USDA=16.471
NC_035089.1	12946273	.	T	C	.	.	MAF_USDA=1.639
NC_035089.1	12946366	.	G	T	.	.	MAF_USDA=1.639
NC_035089.1	12946368	.	T	A	.	.	MAF_INRAE=24.684;MAF_USDA=25.882
NC_035089.1	12946430	.	G	T	.	.	MAF_INRAE=14.557;MAF_USDA=30.0
NC_035089.1	12946545	.	T	A	.	.	MAF_INRAE=6.667;MAF_USDA=22.941
NC_035089.1	12946553	.	C	A	.	.	MAF_USDA=1.639
NC_035089.1	12946554	.	T	C	.	.	MAF_USDA=1.639
NC_035089.1	12946555	.	C	A	.	.	MAF_INRAE=14.167;MAF_USDA=7.059
NC_035089.1	12946562	.	T	G	.	.	MAF_USDA=1.639
NC_035089.1	12946564	.	G	A	.	.	MAF_USDA=2.459
NC_035089.1	12946590	.	C	T	.	.	MAF_INRAE=24.684;MAF_USDA=6.471
NC_035089.1	12946635	.	G	A	.	.	MAF_INRAE=45.57;MAF_USDA=44.118
NC_035089.1	12946639	.	G	A	.	.	MAF_INRAE=13.333;MAF_USDA=8.824
NC_035089.1	12946653	.	G	A	.	.	MAF_USDA=17.213
NC_035089.1	12946658	.	G	T	.	.	MAF_INRAE=31.579;MAF_USDA=27.059
NC_035089.1	12946707	.	G	A	.	.	MAF_INRAE=14.557;MAF_USDA=21.765
NC_035089.1	12946747	.	C	A	.	.	MAF_INRAE=20.886;MAF_USDA=22.917
NC_035089.1	12946752	.	T	C	.	.	MAF_INRAE=24.684
NC_035089.1	12946755	.	C	A	.	.	MAF_INRAE=22.5;MAF_USDA=18.235
NC_035089.1	12946762	.	C	A	.	.	MAF_INRAE=20.886;MAF_USDA=16.471
NC_035089.1	12946770	.	G	A	.	.	MAF_INRAE=24.684;MAF_USDA=17.647
NC_035089.1	12946900	.	C	A	.	.	MAF_INRAE=13.291;MAF_USDA=20.833
NC_035089.1	12946901	.	A	G	.	.	MAF_INRAE=39.873;MAF_USDA=39.412
NC_035089.1	12946908	.	T	C	.	.	MAF_INRAE=20.886;MAF_USDA=13.529
NC_035089.1	12946926	.	G	A	.	.	MAF_USDA=1.639
NC_035089.1	12946936	.	G	A	.	.	MAF_USDA=3.279
NC_035089.1	12946939	.	G	T	.	.	MAF_USDA=1.639
NC_035089.1	12946942	.	C	T	.	.	MAF_USDA=2.459
NC_035089.1	12946970	.	A	C	.	.	MAF_INRAE=5.833;MAF_USDA=25.0
NC_035089.1	12947017	.	G	T	.	.	MAF_USDA=1.639
NC_035089.1	12947034	.	T	A	.	.	MAF_USDA=2.459
NC_035089.1	12947035	.	T	C	.	.	MAF_USDA=2.459
NC_035089.1	12947051	.	T	A	.	.	MAF_INRAE=24.684;MAF_USDA=28.235
NC_035089.1	12947069	.	T	C	.	.	MAF_USDA=2.459
NC_035089.1	12947211	.	T	C	.	.	MAF_USDA=1.176
NC_035089.1	12947255	.	G	A	.	.	MAF_USDA=2.459
NC_035089.1	12947281	.	G	A	.	.	MAF_USDA=2.459
NC_035089.1	12947284	.	T	A	.	.	MAF_USDA=3.529
NC_035089.1	12947334	.	A	G	.	.	MAF_USDA=4.098
NC_035089.1	12947363	.	C	T	.	.	MAF_USDA=2.941
NC_035089.1	12947373	.	C	G	.	.	MAF_INRAE=13.291;MAF_USDA=15.294
NC_035089.1	12947396	.	T	C	.	.	MAF_USDA=3.279
NC_035089.1	12947440	.	A	C	.	.	MAF_USDA=16.393
NC_035089.1	12947454	.	A	G	.	.	MAF_USDA=1.639
NC_035089.1	12947477	.	A	C	.	.	MAF_USDA=1.639
NC_035089.1	12947524	.	T	C	.	.	MAF_USDA=1.639
NC_035089.1	12947557	.	A	G	.	.	MAF_USDA=2.459
NC_035089.1	12947577	.	G	A	.	.	MAF_USDA=3.529
NC_035089.1	12947617	.	C	T	.	.	MAF_INRAE=13.333;MAF_USDA=6.471
NC_035089.1	12947659	.	C	T	.	.	MAF_USDA=5.738
NC_035089.1	12947666	.	G	T	.	.	MAF_USDA=2.459
NC_035089.1	12947713	.	G	A	.	.	MAF_USDA=2.459
NC_035089.1	12947754	.	C	T	.	.	MAF_INRAE=31.013;MAF_USDA=21.765
NC_035089.1	12947845	.	G	A	.	.	MAF_INRAE=24.684;MAF_USDA=5.882
NC_035089.1	12947850	.	T	A	.	.	MAF_INRAE=1.667;MAF_USDA=19.412
NC_035089.1	12947873	.	A	T	.	.	MAF_USDA=1.639
NC_035089.1	12947886	.	T	G	.	.	MAF_USDA=3.279
NC_035089.1	12947896	.	T	A	.	.	MAF_USDA=1.639
NC_035089.1	12947942	.	T	A	.	.	MAF_USDA=3.529
NC_035089.1	12947974	.	A	G	.	.	MAF_USDA=1.639
NC_035089.1	12947975	.	C	T	.	.	MAF_USDA=2.353
NC_035089.1	12947978	.	G	A	.	.	MAF_INRAE=13.291;MAF_USDA=14.706
NC_035089.1	12947981	.	G	A	.	.	MAF_USDA=1.639
NC_035089.1	12948035	.	C	A	.	.	MAF_USDA=3.279
NC_035089.1	12948060	.	A	T	.	.	MAF_INRAE=20.886;MAF_USDA=14.118
NC_035089.1	12948070	.	G	T	.	.	MAF_USDA=12.5
NC_035089.1	12948074	.	C	T	.	.	MAF_USDA=2.941
NC_035089.1	12948078	.	C	A	.	.	MAF_INRAE=24.684;MAF_USDA=5.294
NC_035089.1	12948082	.	C	T	.	.	MAF_INRAE=5.696
NC_035089.1	12948091	.	C	T	.	.	MAF_INRAE=13.291;MAF_USDA=15.294
NC_035089.1	12948111	.	G	C	.	.	MAF_USDA=17.213
NC_035089.1	12948142	.	A	T	.	.	MAF_USDA=1.639
NC_035089.1	12948184	.	G	A	.	.	MAF_INRAE=20.886;MAF_USDA=13.529
NC_035089.1	12948204	.	G	T	.	.	MAF_USDA=16.471
NC_035089.1	12948318	.	C	A	.	.	MAF_INRAE=20.886;MAF_USDA=14.118
NC_035089.1	12948326	.	G	A	.	.	MAF_USDA=1.639
NC_035089.1	12948343	.	G	C	.	.	MAF_USDA=2.083
NC_035089.1	12948381	.	T	C	.	.	MAF_INRAE=25.949;MAF_USDA=28.824
NC_035089.1	12948387	.	C	T	.	.	MAF_USDA=1.639
NC_035089.1	12948468	.	C	A	.	.	MAF_INRAE=17.722;MAF_USDA=5.738
NC_035089.1	12948525	.	G	A	.	.	MAF_USDA=2.353
NC_035089.1	12948748	.	C	T	.	.	MAF_INRAE=13.291;MAF_USDA=15.294
NC_035089.1	12948749	.	G	A	.	.	MAF_INRAE=39.873;MAF_USDA=40.0
NC_035089.1	12948796	.	C	T	.	.	MAF_USDA=1.639
NC_035089.1	12948813	.	T	C	.	.	MAF_USDA=3.529
NC_035089.1	12948814	.	G	A	.	.	MAF_INRAE=39.873;MAF_USDA=39.412
NC_035089.1	12948838	.	T	G	.	.	MAF_USDA=2.353
NC_035089.1	12948881	.	G	A	.	.	MAF_USDA=2.459
NC_035089.1	12948884	.	G	A	.	.	MAF_INRAE=24.051;MAF_USDA=11.765
NC_035089.1	12948905	.	G	A	.	.	MAF_USDA=2.459
NC_035089.1	12948928	.	C	A	.	.	MAF_USDA=2.083
NC_035089.1	12948976	.	C	A	.	.	MAF_USDA=4.098
NC_035089.1	12949054	.	C	T	.	.	MAF_USDA=3.279
NC_035089.1	12949063	.	C	T	.	.	MAF_USDA=2.353
NC_035089.1	12949065	.	A	T	.	.	MAF_INRAE=13.291;MAF_USDA=15.294
NC_035089.1	12949106	.	G	A	.	.	MAF_USDA=1.639
NC_035089.1	12949142	.	G	T	.	.	MAF_INRAE=13.333;MAF_USDA=8.824
NC_035089.1	12949191	.	T	A	.	.	MAF_INRAE=26.582;MAF_USDA=28.824
NC_035089.1	12949212	.	A	T	.	.	MAF_USDA=2.353
NC_035089.1	12949240	.	G	A	.	.	MAF_USDA=3.279
NC_035089.1	12949302	.	T	A	.	.	MAF_INRAE=34.177;MAF_USDA=28.235
NC_035089.1	12949319	.	T	A	.	.	MAF_USDA=2.459
NC_035089.1	12949343	.	C	A	.	.	MAF_INRAE=39.873;MAF_USDA=34.706
NC_035089.1	12949372	.	C	T	.	.	MAF_INRAE=39.873;MAF_USDA=35.294
NC_035089.1	12949377	.	G	A	.	.	MAF_INRAE=26.582;MAF_USDA=34.118
NC_035089.1	12949423	.	G	A	.	.	MAF_INRAE=26.582;MAF_USDA=35.882
NC_035089.1	12949429	.	G	A	.	.	MAF_USDA=2.459
NC_035089.1	12949513	.	C	A	.	.	MAF_INRAE=13.924;MAF_USDA=14.706
NC_035089.1	12949521	.	A	G	.	.	MAF_INRAE=1.667;MAF_USDA=18.824
NC_035089.1	12949536	.	A	T	.	.	MAF_INRAE=13.291;MAF_USDA=17.647
NC_035089.1	12949671	.	G	T	.	.	MAF_INRAE=25.949;MAF_USDA=25.294
NC_035089.1	12949680	.	A	G	.	.	MAF_USDA=4.098
NC_035089.1	12949705	.	T	G	.	.	MAF_USDA=8.197
NC_035089.1	12949706	.	A	T	.	.	MAF_USDA=8.197
NC_035089.1	12949885	.	T	A	.	.	MAF_USDA=4.167
NC_035089.1	12949929	.	C	A	.	.	MAF_USDA=2.459
NC_035089.1	12949965	.	G	A	.	.	MAF_USDA=13.115
NC_035089.1	12950067	.	T	C	.	.	MAF_INRAE=10.127;MAF_USDA=28.235
NC_035089.1	12950149	.	G	C	.	.	MAF_USDA=1.639
NC_035089.1	12950171	.	T	C	.	.	MAF_INRAE=13.333;MAF_USDA=6.471
NC_035089.1	12950178	.	G	A	.	.	MAF_USDA=19.412
NC_035089.1	12950279	.	T	C	.	.	MAF_INRAE=33.333;MAF_USDA=43.529
NC_035089.1	12950286	.	G	A	.	.	MAF_INRAE=33.333;MAF_USDA=45.238
NC_035089.1	12950299	.	C	T	.	.	MAF_INRAE=35.443;MAF_USDA=41.071
NC_035089.1	12950365	.	A	T	.	.	MAF_INRAE=13.333;MAF_USDA=5.882
NC_035089.1	12950415	.	T	A	.	.	MAF_USDA=1.639
NC_035089.1	12950417	.	A	T	.	.	MAF_USDA=1.639
NC_035089.1	12950506	.	T	C	.	.	MAF_INRAE=13.333;MAF_USDA=22.941
NC_035089.1	12950552	.	T	A	.	.	MAF_USDA=1.639
NC_035089.1	12950694	.	T	G	.	.	MAF_INRAE=13.333;MAF_USDA=31.176
NC_035089.1	12950744	.	C	A	.	.	MAF_USDA=1.639
NC_035089.1	12950798	.	A	G	.	.	MAF_INRAE=20.886;MAF_USDA=48.235
NC_035089.1	12950827	.	A	T	.	.	MAF_USDA=1.639
NC_035089.1	12950868	.	A	T	.	.	MAF_USDA=1.639
NC_035089.1	12951007	.	A	C	.	.	MAF_INRAE=19.167;MAF_USDA=2.083
NC_035089.1	12951027	.	A	T	.	.	MAF_INRAE=35.443;MAF_USDA=40.0
NC_035089.1	12951058	.	G	A	.	.	MAF_INRAE=13.333;MAF_USDA=41.765
NC_035089.1	12951063	.	A	T	.	.	MAF_INRAE=13.333;MAF_USDA=41.176
NC_035089.1	12951066	.	G	A	.	.	MAF_USDA=2.459
NC_035089.1	12951098	.	G	A	.	.	MAF_USDA=2.459
NC_035089.1	12951143	.	G	C	.	.	MAF_INRAE=10.759;MAF_USDA=10.588
NC_035089.1	12951144	.	C	A	.	.	MAF_INRAE=23.418;MAF_USDA=11.765
NC_035089.1	12951162	.	G	T	.	.	MAF_USDA=1.639
NC_035089.1	12951182	.	G	T	.	.	MAF_INRAE=13.333;MAF_USDA=23.529
NC_035089.1	12951198	.	G	T	.	.	MAF_INRAE=10.759;MAF_USDA=20.588
NC_035089.1	12951201	.	T	G	.	.	MAF_INRAE=2.5;MAF_USDA=20.588
NC_035089.1	12951206	.	A	T	.	.	MAF_INRAE=19.167;MAF_USDA=3.529
NC_035089.1	12951225	.	A	C	.	.	MAF_INRAE=25.316;MAF_USDA=34.118
NC_035089.1	12951267	.	T	A	.	.	MAF_USDA=1.639
NC_035089.1	12951287	.	C	T	.	.	MAF_INRAE=35.443;MAF_USDA=39.412
NC_035089.1	12951334	.	T	A	.	.	MAF_USDA=1.667
NC_035089.1	12951338	.	G	A	.	.	MAF_USDA=4.167
NC_035089.1	12951498	.	G	C	.	.	MAF_USDA=1.639
NC_035089.1	12951621	.	T	C	.	.	MAF_INRAE=15.19;MAF_USDA=28.235
NC_035089.1	12951627	.	A	G	.	.	MAF_INRAE=13.333;MAF_USDA=6.471
NC_035089.1	12951637	.	C	A	.	.	MAF_INRAE=2.5;MAF_USDA=3.279
NC_035089.1	12951640	.	T	A	.	.	MAF_USDA=1.639
NC_035089.1	12951670	.	T	C	.	.	MAF_INRAE=41.139;MAF_USDA=37.647
NC_035089.1	12951769	.	T	A	.	.	MAF_INRAE=1.667;MAF_USDA=4.167
NC_035089.1	12951808	.	C	A	.	.	MAF_USDA=1.639
NC_035089.1	12952039	.	G	T	.	.	MAF_USDA=3.279
NC_035089.1	12952041	.	G	T	.	.	MAF_INRAE=23.418;MAF_USDA=47.647
NC_035089.1	12952103	.	G	T	.	.	MAF_USDA=1.639
NC_035089.1	12952254	.	A	G	.	.	MAF_USDA=2.459
NC_035089.1	12952331	.	G	C	.	.	MAF_USDA=1.639
NC_035089.1	12952351	.	C	T	.	.	MAF_USDA=1.639
NC_035089.1	12952367	.	G	A	.	.	MAF_USDA=1.639
NC_035089.1	12952430	.	G	A	.	.	MAF_USDA=1.639
NC_035089.1	12952480	.	A	C	.	.	MAF_USDA=1.639
NC_035089.1	12952529	.	AGCTAACGTT	AGCTAACGTC	.	.	MAF_USDA=47.727
NC_035089.1	12952543	.	AT	AG	.	.	MAF_USDA=25.0
NC_035089.1	12952544	.	T	G	.	.	MAF_INRAE=19.167
NC_035089.1	12952573	.	T	G	.	.	MAF_USDA=1.639
NC_035089.1	12952601	.	C	T	.	.	MAF_USDA=1.639
NC_035089.1	12952608	.	A	T	.	.	MAF_USDA=1.639
NC_035089.1	12952610	.	G	A	.	.	MAF_INRAE=1.667;MAF_USDA=2.083
NC_035089.1	12952625	.	A	C	.	.	MAF_USDA=2.459
NC_035089.1	12952661	.	T	C	.	.	MAF_INRAE=24.051;MAF_USDA=41.765
NC_035089.1	12952694	.	T	C	.	.	MAF_USDA=2.459
NC_035089.1	12952711	.	T	C	.	.	MAF_USDA=2.459
NC_035089.1	12952712	.	T	G	.	.	MAF_USDA=2.459
NC_035089.1	12952744	.	T	G	.	.	MAF_USDA=2.459
NC_035089.1	12952762	.	C	T	.	.	MAF_INRAE=24.051;MAF_USDA=44.118
NC_035089.1	12952768	.	T	C	.	.	MAF_INRAE=24.051;MAF_USDA=40.0
NC_035089.1	12952790	.	T	C	.	.	MAF_INRAE=10.759;MAF_USDA=8.235
NC_035089.1	12952803	.	T	A	.	.	MAF_USDA=1.639
NC_035089.1	12952850	.	T	C	.	.	MAF_USDA=1.639
NC_035089.1	12952880	.	T	A	.	.	MAF_INRAE=24.684;MAF_USDA=40.588
NC_035089.1	12952961	.	C	A	.	.	MAF_USDA=1.639
NC_035089.1	12952968	.	A	C	.	.	MAF_USDA=1.639
NC_035089.1	12953062	.	G	A	.	.	MAF_USDA=2.459
NC_035089.1	12953080	.	G	T	.	.	MAF_USDA=4.167
NC_035089.1	12953111	.	G	A	.	.	MAF_INRAE=39.167;MAF_USDA=31.765
NC_035089.1	12953142	.	C	G	.	.	MAF_INRAE=10.127;MAF_USDA=7.059
NC_035089.1	12953170	.	T	A	.	.	MAF_USDA=10.588
NC_035089.1	12953174	.	G	T	.	.	MAF_USDA=6.557
NC_035089.1	12953179	.	G	T	.	.	MAF_USDA=1.639
NC_035089.1	12953225	.	C	A	.	.	MAF_USDA=2.459
NC_035089.1	12953240	.	C	T	.	.	MAF_USDA=2.459
NC_035089.1	12953257	.	A	T	.	.	MAF_USDA=1.639
NC_035089.1	12953264	.	A	T	.	.	MAF_INRAE=12.025;MAF_USDA=11.765
NC_035089.1	12953289	.	T	C	.	.	MAF_USDA=3.279
NC_035089.1	12953294	.	G	T	.	.	MAF_INRAE=24.051;MAF_USDA=47.647
NC_035089.1	12953416	.	A	C	.	.	MAF_USDA=4.918
NC_035089.1	12953417	.	A	T	.	.	MAF_USDA=2.459
NC_035089.1	12953419	.	G	T	.	.	MAF_INRAE=24.051;MAF_USDA=47.059
NC_035089.1	12953511	.	G	T	.	.	MAF_INRAE=42.405;MAF_USDA=31.765
NC_035089.1	12953524	.	T	A	.	.	MAF_INRAE=47.368;MAF_USDA=31.765
NC_035089.1	12953540	.	C	T	.	.	MAF_INRAE=24.051;MAF_USDA=46.471
NC_035089.1	12953566	.	C	G	.	.	MAF_USDA=1.639
NC_035089.1	12953578	.	T	C	.	.	MAF_USDA=1.639
NC_035089.1	12953606	.	T	C	.	.	MAF_INRAE=23.418;MAF_USDA=45.294
NC_035089.1	12953616	.	T	A	.	.	MAF_USDA=3.279
NC_035089.1	12953625	.	T	G	.	.	MAF_USDA=1.639
NC_035089.1	12953668	.	A	G	.	.	MAF_USDA=2.459
NC_035089.1	12953701	.	A	C	.	.	MAF_USDA=1.639
NC_035089.1	12953796	.	C	A	.	.	MAF_USDA=2.459
NC_035089.1	12953809	.	T	C	.	.	MAF_USDA=2.459
NC_035089.1	12953813	.	G	A	.	.	MAF_INRAE=24.051;MAF_USDA=11.176
NC_035089.1	12953825	.	T	A	.	.	MAF_INRAE=47.468;MAF_USDA=22.353
NC_035089.1	12953876	.	G	T	.	.	MAF_USDA=2.459
NC_035089.1	12953892	.	T	A	.	.	MAF_USDA=2.459
NC_035089.1	12953938	.	A	C	.	.	MAF_USDA=2.459
NC_035089.1	12953988	.	G	A	.	.	MAF_USDA=3.279
NC_035089.1	12953992	.	C	T	.	.	MAF_USDA=2.459
NC_035089.1	12953993	.	G	A	.	.	MAF_INRAE=24.051;MAF_USDA=44.706
NC_035089.1	12954020	.	C	T	.	.	MAF_INRAE=24.051;MAF_USDA=45.882
NC_035089.1	12954078	.	C	T	.	.	MAF_USDA=6.557
NC_035089.1	12954102	.	G	C	.	.	MAF_USDA=2.083
NC_035089.1	12954124	.	C	A	.	.	MAF_USDA=10.0
NC_035089.1	12954125	.	A	C	.	.	MAF_USDA=1.639
NC_035089.1	12954165	.	T	G	.	.	MAF_USDA=3.529
NC_035089.1	12954181	.	T	C	.	.	MAF_INRAE=24.051;MAF_USDA=41.765
NC_035089.1	12954224	.	T	G	.	.	MAF_USDA=1.639
NC_035089.1	12954260	.	T	G	.	.	MAF_INRAE=24.051;MAF_USDA=48.824
NC_035089.1	12954285	.	G	A	.	.	MAF_USDA=2.459
NC_035089.1	12954291	.	A	C	.	.	MAF_USDA=1.639
NC_035089.1	12954324	.	A	T	.	.	MAF_USDA=2.459
NC_035089.1	12954419	.	T	A	.	.	MAF_USDA=1.639
NC_035089.1	12954430	.	T	C	.	.	MAF_USDA=2.459
NC_035089.1	12954561	.	T	A	.	.	MAF_USDA=2.459
NC_035089.1	12954608	.	T	C	.	.	MAF_INRAE=47.5
NC_035089.1	12954641	.	C	T	.	.	MAF_INRAE=15.833;MAF_USDA=1.765
NC_035089.1	12954646	.	G	A	.	.	MAF_USDA=2.459
NC_035089.1	12954721	.	G	A	.	.	MAF_USDA=1.639
NC_035089.1	12954722	.	T	C	.	.	MAF_USDA=1.639
NC_035089.1	12954754	.	A	T	.	.	MAF_INRAE=18.333;MAF_USDA=32.353
NC_035089.1	12954759	.	T	A	.	.	MAF_USDA=2.459
NC_035089.1	12954760	.	A	C	.	.	MAF_USDA=2.459
NC_035089.1	12954784	.	T	C	.	.	MAF_INRAE=25.316;MAF_USDA=10.0
NC_035089.1	12954881	.	C	T	.	.	MAF_USDA=1.639
NC_035089.1	12954945	.	T	C	.	.	MAF_INRAE=29.747;MAF_USDA=4.098
NC_035089.1	12954951	.	C	T	.	.	MAF_USDA=4.098
NC_035089.1	12954957	.	C	T	.	.	MAF_USDA=1.639
NC_035089.1	12954978	.	G	T	.	.	MAF_USDA=2.083
NC_035089.1	12955003	.	C	A	.	.	MAF_USDA=4.918
NC_035089.1	12955015	.	A	C	.	.	MAF_INRAE=24.051;MAF_USDA=46.471
NC_035089.1	12955042	.	T	C	.	.	MAF_USDA=2.083
NC_035089.1	12955058	.	T	G	.	.	MAF_INRAE=24.051;MAF_USDA=46.471
NC_035089.1	12955063	.	A	T	.	.	MAF_INRAE=24.051;MAF_USDA=47.647
NC_035089.1	12955070	.	A	G	.	.	MAF_INRAE=1.667;MAF_USDA=3.279
NC_035089.1	12955074	.	A	C	.	.	MAF_INRAE=24.051;MAF_USDA=46.471
NC_035089.1	12955203	.	T	C	.	.	MAF_USDA=1.639
NC_035089.1	12955267	.	T	A	.	.	MAF_INRAE=34.81;MAF_USDA=24.118
NC_035089.1	12955269	.	T	G	.	.	MAF_INRAE=25.833;MAF_USDA=42.941
NC_035089.1	12955288	.	A	G	.	.	MAF_USDA=1.639
NC_035089.1	12955303	.	T	C	.	.	MAF_INRAE=27.848;MAF_USDA=41.667
NC_035089.1	12955384	.	A	G	.	.	MAF_USDA=2.459
NC_035089.1	12955464	.	A	G	.	.	MAF_INRAE=27.215;MAF_USDA=39.412
NC_035089.1	12955477	.	G	C	.	.	MAF_INRAE=27.215;MAF_USDA=45.294
NC_035089.1	12955542	.	G	A	.	.	MAF_USDA=4.098
NC_035089.1	12955571	.	G	A	.	.	MAF_INRAE=49.367;MAF_USDA=31.176
NC_035089.1	12955620	.	T	G	.	.	MAF_INRAE=21.053;MAF_USDA=11.765
NC_035089.1	12955626	.	T	C	.	.	MAF_INRAE=27.215;MAF_USDA=46.471
NC_035089.1	12955631	.	C	A	.	.	MAF_USDA=2.459
NC_035089.1	12955640	.	A	C	.	.	MAF_INRAE=46.667
NC_035089.1	12955646	.	C	T	.	.	MAF_INRAE=27.215;MAF_USDA=45.882
NC_035089.1	12955649	.	A	C	.	.	MAF_USDA=5.738
NC_035089.1	12955662	.	C	A	.	.	MAF_USDA=3.279
NC_035089.1	12955665	.	C	A	.	.	MAF_INRAE=27.848;MAF_USDA=45.294
NC_035089.1	12955674	.	C	T	.	.	MAF_USDA=2.459
NC_035089.1	12955680	.	C	A	.	.	MAF_USDA=2.459
NC_035089.1	12955684	.	G	T	.	.	MAF_INRAE=27.848;MAF_USDA=42.353
NC_035089.1	12955691	.	A	T	.	.	MAF_INRAE=27.848;MAF_USDA=41.176
NC_035089.1	12955704	.	C	T	.	.	MAF_USDA=5.738
NC_035089.1	12955719	.	A	T	.	.	MAF_INRAE=28.481;MAF_USDA=45.882
NC_035089.1	12955769	.	G	T	.	.	MAF_USDA=1.639
NC_035089.1	12955777	.	A	G	.	.	MAF_INRAE=26.582;MAF_USDA=41.176
NC_035089.1	12955811	.	C	A	.	.	MAF_INRAE=27.215;MAF_USDA=41.176
NC_035089.1	12955842	.	G	A	.	.	MAF_USDA=3.279
NC_035089.1	12955848	.	T	A	.	.	MAF_USDA=5.738
NC_035089.1	12955855	.	T	A	.	.	MAF_USDA=5.738
NC_035089.1	12955859	.	A	C	.	.	MAF_USDA=4.918
NC_035089.1	12955870	.	G	C	.	.	MAF_INRAE=27.215;MAF_USDA=46.471
NC_035089.1	12955871	.	T	C	.	.	MAF_USDA=4.918
NC_035089.1	12955888	.	A	T	.	.	MAF_USDA=1.639
NC_035089.1	12955911	.	T	G	.	.	MAF_USDA=5.738
NC_035089.1	12955912	.	G	T	.	.	MAF_USDA=5.738
NC_035089.1	12955915	.	G	C	.	.	MAF_USDA=11.905
NC_035089.1	12955945	.	G	C	.	.	MAF_USDA=6.557
NC_035089.1	12955960	.	T	C	.	.	MAF_USDA=1.639
NC_035089.1	12955963	.	C	T	.	.	MAF_USDA=6.557
NC_035089.1	12956035	.	A	T	.	.	MAF_USDA=6.557
NC_035089.1	12956038	.	T	G	.	.	MAF_INRAE=13.333;MAF_USDA=6.471
NC_035089.1	12956043	.	A	G	.	.	MAF_USDA=6.557
NC_035089.1	12956059	.	G	A	.	.	MAF_INRAE=27.215;MAF_USDA=41.667
NC_035089.1	12956099	.	G	T	.	.	MAF_USDA=6.557
NC_035089.1	12956103	.	C	A	.	.	MAF_INRAE=24.684;MAF_USDA=19.412
NC_035089.1	12956106	.	T	C	.	.	MAF_USDA=7.377
NC_035089.1	12956163	.	G	A	.	.	MAF_USDA=2.083
NC_035089.1	12956167	.	T	C	.	.	MAF_USDA=1.639
NC_035089.1	12956178	.	G	T	.	.	MAF_USDA=1.639
NC_035089.1	12956251	.	G	T	.	.	MAF_USDA=7.377
NC_035089.1	12956270	.	A	C	.	.	MAF_USDA=7.377
NC_035089.1	12956281	.	C	T	.	.	MAF_USDA=2.459
NC_035089.1	12956282	.	G	A	.	.	MAF_USDA=1.639
NC_035089.1	12956287	.	T	G	.	.	MAF_INRAE=27.215;MAF_USDA=45.882
NC_035089.1	12956293	.	C	T	.	.	MAF_INRAE=27.215;MAF_USDA=43.529
NC_035089.1	12956311	.	T	C	.	.	MAF_INRAE=48.101;MAF_USDA=20.588
NC_035089.1	12956388	.	C	A	.	.	MAF_INRAE=22.152;MAF_USDA=4.167
NC_035089.1	12956406	.	C	G	.	.	MAF_USDA=6.557
NC_035089.1	12956411	.	G	A	.	.	MAF_INRAE=27.215;MAF_USDA=40.0
NC_035089.1	12956431	.	A	T	.	.	MAF_USDA=1.639
NC_035089.1	12956439	.	AACCCGCTTGGAGTTTGC	AACCCGCTTGGAGTTTGG	.	.	MAF_USDA=33.333
NC_035089.1	12956456	.	C	G	.	.	MAF_INRAE=24.051
NC_035089.1	12956521	.	G	T	.	.	MAF_INRAE=27.215;MAF_USDA=47.647
NC_035089.1	12956545	.	C	T	.	.	MAF_INRAE=24.051;MAF_USDA=20.588
NC_035089.1	12956577	.	C	T	.	.	MAF_INRAE=27.848;MAF_USDA=41.667
NC_035089.1	12956589	.	C	T	.	.	MAF_USDA=1.667
NC_035089.1	12956614	.	T	G	.	.	MAF_INRAE=27.848;MAF_USDA=44.706
NC_035089.1	12956660	.	A	G	.	.	MAF_INRAE=27.848;MAF_USDA=45.238
NC_035089.1	12956686	.	A	G	.	.	MAF_USDA=5.833
NC_035089.1	12956702	.	G	A	.	.	MAF_INRAE=27.215;MAF_USDA=39.881
NC_035089.1	12956707	.	C	G	.	.	MAF_INRAE=27.215;MAF_USDA=45.238
NC_035089.1	12956708	.	G	A	.	.	MAF_USDA=2.5
NC_035089.1	12956727	.	A	G	.	.	MAF_USDA=7.377
NC_035089.1	12956845	.	C	A	.	.	MAF_INRAE=13.333
NC_035089.1	12956849	.	G	A	.	.	MAF_INRAE=5.833;MAF_USDA=2.941
NC_035089.1	12956857	.	C	A	.	.	MAF_USDA=7.377
NC_035089.1	12956858	.	T	A	.	.	MAF_USDA=7.377
NC_035089.1	12956864	.	G	T	.	.	MAF_USDA=4.098
NC_035089.1	12956866	.	C	A	.	.	MAF_INRAE=48.101;MAF_USDA=18.235
NC_035089.1	12956893	.	C	T	.	.	MAF_USDA=4.918
NC_035089.1	12956904	.	T	G	.	.	MAF_USDA=4.918
NC_035089.1	12956912	.	T	C	.	.	MAF_INRAE=27.215;MAF_USDA=45.882
NC_035089.1	12956937	.	G	T	.	.	MAF_USDA=7.377
NC_035089.1	12956950	.	C	A	.	.	MAF_INRAE=27.215;MAF_USDA=39.412
NC_035089.1	12956956	.	T	C	.	.	MAF_INRAE=27.215;MAF_USDA=45.294
NC_035089.1	12956968	.	G	A	.	.	MAF_USDA=7.377
NC_035089.1	12956977	.	G	A	.	.	MAF_USDA=4.098
NC_035089.1	12956995	.	C	T	.	.	MAF_INRAE=5.833;MAF_USDA=6.557
NC_035089.1	12956999	.	G	T	.	.	MAF_USDA=7.377
NC_035089.1	12957012	.	C	T	.	.	MAF_INRAE=14.167;MAF_USDA=7.059
NC_035089.1	12957013	.	C	T	.	.	MAF_USDA=1.639
NC_035089.1	12957028	.	A	C	.	.	MAF_USDA=7.377
NC_035089.1	12957046	.	T	A	.	.	MAF_USDA=1.639
NC_035089.1	12957066	.	A	T	.	.	MAF_USDA=41.667
NC_035089.1	12957067	.	C	G	.	.	MAF_INRAE=25.0;MAF_USDA=41.667
NC_035089.1	12957086	.	C	A	.	.	MAF_USDA=7.377
NC_035089.1	12957089	.	T	G	.	.	MAF_USDA=7.377
NC_035089.1	12957113	.	A	G	.	.	MAF_USDA=1.639
NC_035089.1	12957153	.	C	G	.	.	MAF_INRAE=26.582;MAF_USDA=23.529
NC_035089.1	12957156	.	C	G	.	.	MAF_USDA=4.098
NC_035089.1	12957163	.	C	A	.	.	MAF_USDA=9.836
NC_035089.1	12957172	.	A	G	.	.	MAF_INRAE=27.215;MAF_USDA=40.0
NC_035089.1	12957187	.	C	A	.	.	MAF_INRAE=27.215;MAF_USDA=45.294
NC_035089.1	12957198	.	G	A	.	.	MAF_INRAE=48.101;MAF_USDA=19.048
NC_035089.1	12957210	.	G	T	.	.	MAF_INRAE=24.167;MAF_USDA=8.235
NC_035089.1	12957267	.	T	C	.	.	MAF_INRAE=24.167
NC_035089.1	12957281	.	G	T	.	.	MAF_USDA=5.294
NC_035089.1	12957284	.	T	C	.	.	MAF_USDA=1.639
NC_035089.1	12957307	.	A	G	.	.	MAF_USDA=6.557
NC_035089.1	12957308	.	C	T	.	.	MAF_USDA=7.377
NC_035089.1	12957309	.	A	G	.	.	MAF_USDA=6.557
NC_035089.1	12957322	.	C	T	.	.	MAF_USDA=1.667
NC_035089.1	12957393	.	A	C	.	.	MAF_INRAE=49.367;MAF_USDA=33.929
NC_035089.1	12957409	.	A	G	.	.	MAF_INRAE=27.215;MAF_USDA=49.412
NC_035089.1	12957410	.	T	A	.	.	MAF_INRAE=24.167;MAF_USDA=48.824
NC_035089.1	12957442	.	T	C	.	.	MAF_USDA=11.475
NC_035089.1	12957479	.	G	T	.	.	MAF_USDA=7.377
NC_035089.1	12957498	.	T	A	.	.	MAF_USDA=11.475
NC_035089.1	12957525	.	A	T	.	.	MAF_INRAE=27.215;MAF_USDA=22.941
NC_035089.1	12957530	.	A	G	.	.	MAF_USDA=11.475
NC_035089.1	12957532	.	A	G	.	.	MAF_USDA=1.639
NC_035089.1	12957535	.	G	A	.	.	MAF_USDA=11.475
NC_035089.1	12957553	.	G	T	.	.	MAF_USDA=4.918
NC_035089.1	12957560	.	C	A	.	.	MAF_USDA=11.475
NC_035089.1	12957571	.	C	A	.	.	MAF_USDA=12.295
NC_035089.1	12957580	.	C	A	.	.	MAF_INRAE=47.368;MAF_USDA=18.824
NC_035089.1	12957607	.	C	T	.	.	MAF_INRAE=27.848;MAF_USDA=22.941
NC_035089.1	12957622	.	G	T	.	.	MAF_INRAE=28.481;MAF_USDA=39.412
NC_035089.1	12957638	.	T	G	.	.	MAF_USDA=4.918
NC_035089.1	12957679	.	A	G	.	.	MAF_INRAE=27.848;MAF_USDA=48.824
NC_035089.1	12957687	.	C	T	.	.	MAF_INRAE=27.848;MAF_USDA=49.412
NC_035089.1	12957708	.	T	A	.	.	MAF_INRAE=1.667;MAF_USDA=2.083
NC_035089.1	12957718	.	A	G	.	.	MAF_INRAE=48.101;MAF_USDA=20.0
NC_035089.1	12957748	.	G	T	.	.	MAF_INRAE=27.215;MAF_USDA=40.588
NC_035089.1	12957758	.	G	C	.	.	MAF_INRAE=27.215;MAF_USDA=40.0
NC_035089.1	12957801	.	T	C	.	.	MAF_INRAE=28.481;MAF_USDA=40.588
NC_035089.1	12957824	.	C	T	.	.	MAF_INRAE=27.215;MAF_USDA=48.824
NC_035089.1	12957858	.	T	C	.	.	MAF_USDA=1.639
NC_035089.1	12957859	.	C	A	.	.	MAF_USDA=4.918
NC_035089.1	12957871	.	G	A	.	.	MAF_INRAE=14.167;MAF_USDA=6.471
NC_035089.1	12957959	.	A	C	.	.	MAF_USDA=41.566
NC_035089.1	12957974	.	C	T	.	.	MAF_USDA=11.905
NC_035089.1	12957987	.	C	A	.	.	MAF_USDA=2.083
NC_035089.1	12957992	.	T	G	.	.	MAF_INRAE=25.0;MAF_USDA=44.048
NC_035089.1	12957993	.	T	C	.	.	MAF_INRAE=25.0;MAF_USDA=45.833
NC_035089.1	12958005	.	A	T	.	.	MAF_INRAE=24.684;MAF_USDA=20.588
NC_035089.1	12958024	.	G	T	.	.	MAF_INRAE=26.582;MAF_USDA=39.412
NC_035089.1	12958056	.	C	T	.	.	MAF_USDA=2.459
NC_035089.1	12958077	.	A	G	.	.	MAF_INRAE=27.215;MAF_USDA=47.024
NC_035089.1	12958082	.	G	C	.	.	MAF_USDA=4.167
NC_035089.1	12958113	.	T	C	.	.	MAF_INRAE=16.667;MAF_USDA=12.5
NC_035089.1	12958160	.	C	T	.	.	MAF_USDA=9.016
NC_035089.1	12958285	.	A	G	.	.	MAF_INRAE=24.167
NC_035089.1	12958296	.	T	C	.	.	MAF_USDA=4.118
NC_035089.1	12958301	.	C	A	.	.	MAF_USDA=4.098
NC_035089.1	12958352	.	C	T	.	.	MAF_USDA=3.279
NC_035089.1	12958357	.	G	C	.	.	MAF_USDA=1.639
NC_035089.1	12958401	.	G	T	.	.	MAF_USDA=1.639
NC_035089.1	12958417	.	C	G	.	.	MAF_INRAE=28.481
NC_035089.1	12958428	.	G	T	.	.	MAF_USDA=12.5
NC_035089.1	12958431	.	G	C	.	.	MAF_INRAE=29.747;MAF_USDA=41.667
NC_035089.1	12958474	.	G	A	.	.	MAF_USDA=4.098
NC_035089.1	12958591	.	T	G	.	.	MAF_USDA=1.639
NC_035089.1	12958604	.	A	G	.	.	MAF_INRAE=25.0
NC_035089.1	12958609	.	A	T	.	.	MAF_USDA=10.0
NC_035089.1	12958616	.	T	C	.	.	MAF_INRAE=26.667
NC_035089.1	12958637	.	T	A	.	.	MAF_USDA=2.459
NC_035089.1	12958655	.	A	C	.	.	MAF_INRAE=4.167
NC_035089.1	12958661	.	T	G	.	.	MAF_INRAE=26.667
NC_035089.1	12958750	.	G	C	.	.	MAF_INRAE=6.667
NC_035089.1	12958817	.	A	T	.	.	MAF_USDA=5.738
NC_035089.1	12958819	.	T	A	.	.	MAF_INRAE=38.333
NC_035089.1	12958826	.	C	A	.	.	MAF_USDA=13.934
NC_035089.1	12958832	.	C	T	.	.	MAF_USDA=14.583
NC_035089.1	12958858	.	C	A	.	.	MAF_INRAE=29.167
NC_035089.1	12958943	.	C	A	.	.	MAF_INRAE=34.167;MAF_USDA=35.417
NC_035089.1	12958978	.	T	A	.	.	MAF_INRAE=1.667
NC_035089.1	12959081	.	C	T	.	.	MAF_INRAE=24.051;MAF_USDA=33.333
NC_035089.1	12959082	.	G	A	.	.	MAF_INRAE=5.0;MAF_USDA=25.0
NC_035089.1	12959100	.	A	T	.	.	MAF_INRAE=5.0;MAF_USDA=2.083
NC_035089.1	12959102	.	G	T	.	.	MAF_INRAE=5.0;MAF_USDA=2.083
NC_035089.1	12959149	.	C	A	.	.	MAF_INRAE=16.667;MAF_USDA=4.167
NC_035089.1	12959330	.	C	T	.	.	MAF_INRAE=7.5
NC_035089.1	12959333	.	T	C	.	.	MAF_INRAE=7.5;MAF_USDA=14.583
NC_035089.1	12959346	.	G	T	.	.	MAF_INRAE=46.667
NC_035089.1	12959350	.	T	G	.	.	MAF_INRAE=46.667;MAF_USDA=47.917
NC_035089.1	12959356	.	A	T	.	.	MAF_INRAE=7.5;MAF_USDA=20.833
NC_035089.1	12959398	.	G	T	.	.	MAF_INRAE=39.167
NC_035089.1	12959506	.	G	T	.	.	MAF_INRAE=3.333;MAF_USDA=8.333
NC_035089.1	12959554	.	T	A	.	.	MAF_INRAE=1.667
NC_035089.1	12959589	.	C	A	.	.	MAF_INRAE=16.667;MAF_USDA=4.167
NC_035089.1	12959590	.	T	A	.	.	MAF_INRAE=41.667
NC_035089.1	12959621	.	C	A	.	.	MAF_INRAE=3.333;MAF_USDA=16.667
NC_035089.1	12959624	.	G	C	.	.	MAF_INRAE=3.333;MAF_USDA=14.583
NC_035089.1	12959645	.	T	C	.	.	MAF_INRAE=5.833
NC_035089.1	12959702	.	C	T	.	.	MAF_INRAE=24.684;MAF_USDA=4.167
NC_035089.1	12959753	.	G	A	.	.	MAF_USDA=35.417
NC_035089.1	12959760	.	G	T	.	.	MAF_INRAE=29.167;MAF_USDA=35.417
NC_035089.1	12959772	.	A	T	.	.	MAF_INRAE=35.833;MAF_USDA=27.083
NC_035089.1	12959795	.	T	C	.	.	MAF_INRAE=5.833;MAF_USDA=26.471
NC_035089.1	12959842	.	T	C	.	.	MAF_INRAE=3.333;MAF_USDA=27.059
NC_035089.1	12959846	.	A	T	.	.	MAF_USDA=2.083
NC_035089.1	12959892	.	C	T	.	.	MAF_INRAE=1.667;MAF_USDA=5.882
NC_035089.1	12959920	.	T	A	.	.	MAF_INRAE=5.833;MAF_USDA=18.033
NC_035089.1	12959936	.	T	G	.	.	MAF_USDA=1.639
NC_035089.1	12959974	.	A	G	.	.	MAF_USDA=1.639
NC_035089.1	12959993	.	C	G	.	.	MAF_INRAE=14.167;MAF_USDA=4.918
NC_035089.1	12960041	.	G	A	.	.	MAF_INRAE=35.833;MAF_USDA=38.525
NC_035089.1	12960043	.	T	C	.	.	MAF_USDA=3.529
NC_035089.1	12960051	.	C	T	.	.	MAF_INRAE=1.667;MAF_USDA=1.639
NC_035089.1	12960122	.	C	T	.	.	MAF_INRAE=33.333;MAF_USDA=25.0
NC_035089.1	12960125	.	C	T	.	.	MAF_INRAE=1.667;MAF_USDA=14.583
NC_035089.1	12960191	.	T	G	.	.	MAF_INRAE=22.5
NC_035089.1	12960198	.	A	T	.	.	MAF_INRAE=22.5;MAF_USDA=6.25
NC_035089.1	12960199	.	T	C	.	.	MAF_INRAE=22.5;MAF_USDA=4.167
NC_035089.1	12960240	.	A	G	.	.	MAF_INRAE=40.0
NC_035089.1	12960325	.	C	A	.	.	MAF_INRAE=3.333
NC_035089.1	12960326	.	A	C	.	.	MAF_INRAE=3.333
NC_035089.1	12960327	.	A	T	.	.	MAF_INRAE=3.333;MAF_USDA=16.667
NC_035089.1	12960445	.	T	A	.	.	MAF_USDA=4.167
NC_035089.1	12960465	.	C	T	.	.	MAF_INRAE=1.667;MAF_USDA=2.083
NC_035089.1	12960471	.	T	G	.	.	MAF_INRAE=23.333
NC_035089.1	12960526	.	T	G	.	.	MAF_INRAE=5.0;MAF_USDA=2.083
NC_035089.1	12960540	.	C	T	.	.	MAF_INRAE=1.667
NC_035089.1	12960571	.	C	A	.	.	MAF_INRAE=16.667;MAF_USDA=4.167
NC_035089.1	12960572	.	A	G	.	.	MAF_INRAE=16.667;MAF_USDA=4.167
NC_035089.1	12960578	.	T	A	.	.	MAF_INRAE=21.667;MAF_USDA=12.5
NC_035089.1	12960584	.	G	C	.	.	MAF_INRAE=45.0
NC_035089.1	12960643	.	A	G	.	.	MAF_INRAE=17.5;MAF_USDA=4.167
NC_035089.1	12960644	.	T	C	.	.	MAF_INRAE=1.667
NC_035089.1	12960707	.	T	C	.	.	MAF_INRAE=49.167;MAF_USDA=41.667
NC_035089.1	12960761	.	C	T	.	.	MAF_INRAE=18.333;MAF_USDA=27.083
NC_035089.1	12960825	.	T	C	.	.	MAF_INRAE=43.333
NC_035089.1	12960894	.	A	G	.	.	MAF_INRAE=28.333;MAF_USDA=16.667
NC_035089.1	12960956	.	A	G	.	.	MAF_INRAE=5.833
NC_035089.1	12960960	.	C	T	.	.	MAF_INRAE=39.167;MAF_USDA=45.833
NC_035089.1	12960974	.	A	G	.	.	MAF_INRAE=1.667
NC_035089.1	12961021	.	A	C	.	.	MAF_INRAE=39.241
NC_035089.1	12961027	.	C	A	.	.	MAF_USDA=14.583
NC_035089.1	12961028	.	G	A	.	.	MAF_INRAE=20.833;MAF_USDA=6.25
NC_035089.1	12961030	.	C	T	.	.	MAF_INRAE=21.667
NC_035089.1	12961031	.	T	G	.	.	MAF_INRAE=21.667
NC_035089.1	12961066	.	TC	TT	.	.	MAF_USDA=45.833
NC_035089.1	12961067	.	C	T	.	.	MAF_INRAE=45.0
NC_035089.1	12961080	.	A	C	.	.	MAF_INRAE=16.667;MAF_USDA=4.167
NC_035089.1	12961091	.	G	T	.	.	MAF_USDA=4.167
NC_035089.1	12961100	.	T	G	.	.	MAF_USDA=43.75
NC_035089.1	12961136	.	T	C	.	.	MAF_INRAE=35.0
NC_035089.1	12961154	.	C	T	.	.	MAF_USDA=2.459
NC_035089.1	12961160	.	G	T	.	.	MAF_INRAE=3.333;MAF_USDA=13.529
NC_035089.1	12961302	.	T	C	.	.	MAF_USDA=1.639
NC_035089.1	12961304	.	T	C	.	.	MAF_INRAE=36.076
NC_035089.1	12961308	.	T	C	.	.	MAF_USDA=1.639
NC_035089.1	12961324	.	T	A	.	.	MAF_INRAE=15.823;MAF_USDA=11.176
NC_035089.1	12961415	.	C	T	.	.	MAF_INRAE=1.667
NC_035089.1	12961442	.	C	T	.	.	MAF_INRAE=23.333
NC_035089.1	12961446	.	T	C	.	.	MAF_INRAE=16.667
NC_035089.1	12961536	.	T	C	.	.	MAF_INRAE=17.5
NC_035089.1	12961788	.	C	A	.	.	MAF_INRAE=5.833
NC_035089.1	12961813	.	C	T	.	.	MAF_INRAE=16.667
NC_035089.1	12961920	.	G	A	.	.	MAF_INRAE=17.5
NC_035089.1	12961932	.	C	T	.	.	MAF_INRAE=1.667
NC_035089.1	12962000	.	C	T	.	.	MAF_INRAE=3.333;MAF_USDA=2.083
NC_035089.1	12962046	.	A	G	.	.	MAF_INRAE=1.667;MAF_USDA=10.417
NC_035089.1	12962076	.	A	T	.	.	MAF_INRAE=10.526
NC_035089.1	12962084	.	G	T	.	.	MAF_INRAE=17.5;MAF_USDA=4.167
NC_035089.1	12962201	.	T	C	.	.	MAF_INRAE=2.5;MAF_USDA=2.083
NC_035089.1	12962213	.	C	T	.	.	MAF_INRAE=23.418;MAF_USDA=31.25
NC_035089.1	12962246	.	A	G	.	.	MAF_INRAE=25.949;MAF_USDA=31.25
NC_035089.1	12962248	.	A	G	.	.	MAF_USDA=29.167
NC_035089.1	12962265	.	G	T	.	.	MAF_INRAE=2.5
NC_035089.1	12962300	.	G	C	.	.	MAF_INRAE=24.684;MAF_USDA=27.083
NC_035089.1	12962305	.	G	A	.	.	MAF_INRAE=24.051;MAF_USDA=31.25
NC_035089.1	12962327	.	G	C	.	.	MAF_INRAE=39.167;MAF_USDA=8.333
NC_035089.1	12962372	.	G	A	.	.	MAF_USDA=4.167
NC_035089.1	12962380	.	T	C	.	.	MAF_INRAE=36.667;MAF_USDA=33.333
NC_035089.1	12962386	.	C	T	.	.	MAF_INRAE=24.684;MAF_USDA=33.333
NC_035089.1	12962416	.	A	C	.	.	MAF_INRAE=24.684;MAF_USDA=27.083
NC_035089.1	12962423	.	G	C	.	.	MAF_INRAE=38.333;MAF_USDA=15.294
NC_035089.1	12962433	.	T	C	.	.	MAF_INRAE=10.526;MAF_USDA=13.529
NC_035089.1	12962448	.	G	T	.	.	MAF_INRAE=24.684;MAF_USDA=14.118
NC_035089.1	12962494	.	T	C	.	.	MAF_USDA=2.459
NC_035089.1	12962605	.	T	G	.	.	MAF_INRAE=45.833
NC_035089.1	12962636	.	T	G	.	.	MAF_INRAE=2.5
NC_035089.1	12962673	.	A	G	.	.	MAF_INRAE=7.5
NC_035089.1	12962697	.	G	T	.	.	MAF_INRAE=38.333
NC_035089.1	12962707	.	T	A	.	.	MAF_INRAE=34.211
NC_035089.1	12962753	.	C	A	.	.	MAF_INRAE=4.43
NC_035089.1	12962786	.	G	T	.	.	MAF_INRAE=3.797;MAF_USDA=6.25
NC_035089.1	12962819	.	A	C	.	.	MAF_INRAE=24.051;MAF_USDA=31.25
NC_035089.1	12962839	.	T	G	.	.	MAF_INRAE=24.051;MAF_USDA=35.417
NC_035089.1	12962858	.	C	T	.	.	MAF_INRAE=24.051;MAF_USDA=37.5
NC_035089.1	12962942	.	T	G	.	.	MAF_INRAE=23.418;MAF_USDA=31.25
NC_035089.1	12962952	.	C	T	.	.	MAF_INRAE=45.833
NC_035089.1	12963015	.	G	A	.	.	MAF_INRAE=23.418
NC_035089.1	12963037	.	A	T	.	.	MAF_INRAE=5.833
NC_035089.1	12963076	.	C	T	.	.	MAF_INRAE=23.418;MAF_USDA=35.417
NC_035089.1	12963116	.	C	T	.	.	MAF_INRAE=40.0
NC_035089.1	12963128	.	A	C	.	.	MAF_INRAE=12.658;MAF_USDA=10.417
NC_035089.1	12963181	.	C	T	.	.	MAF_INRAE=24.051
NC_035089.1	12963203	.	C	A	.	.	MAF_INRAE=24.051
NC_035089.1	12963325	.	T	C	.	.	MAF_INRAE=45.0;MAF_USDA=29.167
NC_035089.1	12963328	.	A	T	.	.	MAF_INRAE=45.0
NC_035089.1	12963361	.	C	T	.	.	MAF_INRAE=23.418
NC_035089.1	12963581	.	A	T	.	.	MAF_INRAE=24.051
NC_035089.1	12963621	.	T	G	.	.	MAF_INRAE=5.063
NC_035089.1	12963622	.	G	T	.	.	MAF_INRAE=22.5
NC_035089.1	12963672	.	T	G	.	.	MAF_INRAE=23.418;MAF_USDA=29.167
NC_035089.1	12963709	.	A	G	.	.	MAF_INRAE=21.667;MAF_USDA=2.083
NC_035089.1	12963870	.	C	T	.	.	MAF_USDA=6.25
NC_035089.1	12964004	.	C	T	.	.	MAF_INRAE=5.063;MAF_USDA=22.917
NC_035089.1	12964007	.	G	T	.	.	MAF_INRAE=1.667
NC_035089.1	12964025	.	G	A	.	.	MAF_INRAE=1.667
NC_035089.1	12964113	.	C	A	.	.	MAF_INRAE=22.5
NC_035089.1	12964205	.	T	C	.	.	MAF_INRAE=15.833
NC_035089.1	12964224	.	G	A	.	.	MAF_INRAE=5.063
NC_035089.1	12964325	.	T	C	.	.	MAF_INRAE=49.167
NC_035089.1	12964340	.	C	T	.	.	MAF_INRAE=21.667
NC_035089.1	12964522	.	A	G	.	.	MAF_INRAE=13.291
NC_035089.1	12964574	.	T	A	.	.	MAF_INRAE=13.924
NC_035089.1	12964593	.	C	T	.	.	MAF_INRAE=27.5
NC_035089.1	12964621	.	A	G	.	.	MAF_INRAE=5.063
NC_035089.1	12964629	.	C	A	.	.	MAF_INRAE=27.5
NC_035089.1	12964651	.	A	G	.	.	MAF_USDA=45.833
NC_035089.1	12964676	.	T	C	.	.	MAF_INRAE=23.418
NC_035089.1	12964791	.	C	T	.	.	MAF_INRAE=36.667;MAF_USDA=22.917
NC_035089.1	12964810	.	G	T	.	.	MAF_USDA=4.167
NC_035089.1	12964922	.	G	A	.	.	MAF_INRAE=44.167;MAF_USDA=45.833
NC_035089.1	12964924	.	C	A	.	.	MAF_INRAE=44.167;MAF_USDA=45.833
NC_035089.1	12964971	.	C	T	.	.	MAF_INRAE=34.167;MAF_USDA=39.583
NC_035089.1	12964973	.	G	A	.	.	MAF_INRAE=2.632
NC_035089.1	12965010	.	G	A	.	.	MAF_INRAE=23.418;MAF_USDA=25.0
NC_035089.1	12965018	.	C	A	.	.	MAF_INRAE=19.167
NC_035089.1	12965065	.	G	A	.	.	MAF_INRAE=36.667
NC_035089.1	12965124	.	T	C	.	.	MAF_INRAE=2.5;MAF_USDA=2.083
NC_035089.1	12965223	.	G	T	.	.	MAF_INRAE=47.5;MAF_USDA=41.667
NC_035089.1	12965260	.	A	G	.	.	MAF_INRAE=20.833;MAF_USDA=2.083
NC_035089.1	12965262	.	C	T	.	.	MAF_INRAE=19.167;MAF_USDA=6.25
NC_035089.1	12965267	.	C	A	.	.	MAF_INRAE=49.167;MAF_USDA=45.833
NC_035089.1	12965719	.	T	C	.	.	MAF_INRAE=2.632
NC_035089.1	12965749	.	T	C	.	.	MAF_INRAE=5.0
NC_035089.1	12965759	.	C	A	.	.	MAF_INRAE=5.0
NC_035089.1	12965775	.	T	A	.	.	MAF_INRAE=2.5
NC_035089.1	12965786	.	C	T	.	.	MAF_INRAE=1.667;MAF_USDA=6.25
NC_035089.1	12965808	.	A	G	.	.	MAF_INRAE=15.833
NC_035089.1	12965813	.	T	G	.	.	MAF_INRAE=3.333
NC_035089.1	12965819	.	C	T	.	.	MAF_INRAE=3.333
NC_035089.1	12965843	.	G	T	.	.	MAF_INRAE=30.833;MAF_USDA=14.583
NC_035089.1	12965879	.	G	A	.	.	MAF_INRAE=18.333;MAF_USDA=6.25
NC_035089.1	12965896	.	C	T	.	.	MAF_INRAE=3.333
NC_035089.1	12965972	.	G	A	.	.	MAF_INRAE=2.5
NC_035089.1	12966004	.	T	C	.	.	MAF_INRAE=3.165
NC_035089.1	12966071	.	G	A	.	.	MAF_INRAE=6.667
NC_035089.1	12966384	.	A	G	.	.	MAF_INRAE=1.667
NC_035089.1	12966390	.	G	C	.	.	MAF_INRAE=24.167
NC_035089.1	12966500	.	G	A	.	.	MAF_INRAE=10.127
NC_035089.1	12966506	.	A	G	.	.	MAF_INRAE=5.833
NC_035089.1	12966521	.	A	C	.	.	MAF_INRAE=23.333;MAF_USDA=22.917
NC_035089.1	12966548	.	G	T	.	.	MAF_INRAE=13.333;MAF_USDA=12.5
NC_035089.1	12966554	.	G	A	.	.	MAF_INRAE=27.848
NC_035089.1	12966625	.	T	G	.	.	MAF_INRAE=3.165;MAF_USDA=4.167
NC_035089.1	12966687	.	C	T	.	.	MAF_INRAE=4.167;MAF_USDA=14.583
NC_035089.1	12966692	.	C	T	.	.	MAF_USDA=2.083
NC_035089.1	12966693	.	G	A	.	.	MAF_USDA=2.083
NC_035089.1	12966742	.	G	C	.	.	MAF_INRAE=36.667;MAF_USDA=45.833
NC_035089.1	12966825	.	G	A	.	.	MAF_INRAE=20.0;MAF_USDA=14.583
NC_035089.1	12966836	.	T	A	.	.	MAF_INRAE=20.833;MAF_USDA=4.167
NC_035089.1	12966987	.	G	C	.	.	MAF_INRAE=30.38;MAF_USDA=37.5
NC_035089.1	12967029	.	T	A	.	.	MAF_INRAE=28.481
NC_035089.1	12967135	.	T	G	.	.	MAF_INRAE=41.667;MAF_USDA=37.5
NC_035089.1	12967161	.	C	T	.	.	MAF_INRAE=41.667;MAF_USDA=37.5
NC_035089.1	12967167	.	T	C	.	.	MAF_INRAE=41.667;MAF_USDA=39.583
NC_035089.1	12967178	.	C	A	.	.	MAF_INRAE=2.5
NC_035089.1	12967183	.	C	T	.	.	MAF_INRAE=29.747;MAF_USDA=43.75
NC_035089.1	12967210	.	C	G	.	.	MAF_INRAE=2.5;MAF_USDA=14.583
NC_035089.1	12967218	.	G	A	.	.	MAF_INRAE=5.833
NC_035089.1	12967224	.	T	G	.	.	MAF_INRAE=26.582;MAF_USDA=41.667
NC_035089.1	12967292	.	C	A	.	.	MAF_INRAE=19.167;MAF_USDA=14.583
NC_035089.1	12967316	.	A	G	.	.	MAF_INRAE=24.167;MAF_USDA=37.5
NC_035089.1	12967354	.	T	C	.	.	MAF_INRAE=24.167;MAF_USDA=37.5
NC_035089.1	12967355	.	G	A	.	.	MAF_INRAE=27.5;MAF_USDA=27.083
NC_035089.1	12967363	.	A	C	.	.	MAF_INRAE=24.167;MAF_USDA=39.583
NC_035089.1	12967365	.	A	G	.	.	MAF_INRAE=24.167;MAF_USDA=37.5
NC_035089.1	12967439	.	C	A	.	.	MAF_USDA=2.083
NC_035089.1	12967479	.	C	T	.	.	MAF_USDA=4.167
NC_035089.1	12967689	.	C	T	.	.	MAF_INRAE=29.747
NC_035089.1	12967709	.	C	T	.	.	MAF_INRAE=2.5
NC_035089.1	12967768	.	C	T	.	.	MAF_USDA=6.25
NC_035089.1	12967827	.	C	A	.	.	MAF_USDA=4.167
NC_035089.1	12967873	.	T	G	.	.	MAF_INRAE=50.0
NC_035089.1	12967897	.	T	G	.	.	MAF_INRAE=21.667
NC_035089.1	12967938	.	C	A	.	.	MAF_USDA=8.333
NC_035089.1	12968068	.	T	G	.	.	MAF_INRAE=13.333
NC_035089.1	12968079	.	G	T	.	.	MAF_INRAE=42.5
NC_035089.1	12968220	.	A	G	.	.	MAF_INRAE=25.0;MAF_USDA=41.667
NC_035089.1	12968258	.	C	T	.	.	MAF_USDA=1.667
NC_035089.1	12968264	.	C	T	.	.	MAF_USDA=8.929
NC_035089.1	12968303	.	A	G	.	.	MAF_INRAE=18.333;MAF_USDA=6.557
NC_035089.1	12968306	.	A	G	.	.	MAF_USDA=4.918
NC_035089.1	12968330	.	T	C	.	.	MAF_USDA=1.639
NC_035089.1	12968346	.	G	A	.	.	MAF_USDA=4.918
NC_035089.1	12968396	.	C	A	.	.	MAF_INRAE=22.5
NC_035089.1	12968410	.	G	C	.	.	MAF_USDA=5.833
NC_035089.1	12968426	.	A	G	.	.	MAF_INRAE=42.5
NC_035089.1	12968429	.	A	C	.	.	MAF_INRAE=3.333
NC_035089.1	12968449	.	A	T	.	.	MAF_INRAE=42.5
NC_035089.1	12968485	.	A	T	.	.	MAF_USDA=6.471
NC_035089.1	12968504	.	T	G	.	.	MAF_INRAE=43.333;MAF_USDA=45.882
NC_035089.1	12968540	.	T	C	.	.	MAF_USDA=2.459
NC_035089.1	12968559	.	A	G	.	.	MAF_USDA=2.459
NC_035089.1	12968567	.	G	T	.	.	MAF_USDA=3.279
NC_035089.1	12968577	.	A	C	.	.	MAF_USDA=3.279
NC_035089.1	12968627	.	T	G	.	.	MAF_USDA=1.639
NC_035089.1	12968656	.	C	A	.	.	MAF_INRAE=43.333
NC_035089.1	12968661	.	C	A	.	.	MAF_INRAE=45.0
NC_035089.1	12968664	.	C	A	.	.	MAF_INRAE=23.333
NC_035089.1	12968683	.	G	T	.	.	MAF_INRAE=28.481;MAF_USDA=13.115
NC_035089.1	12968689	.	A	G	.	.	MAF_INRAE=25.0;MAF_USDA=50.0
NC_035089.1	12968783	.	C	A	.	.	MAF_INRAE=13.924
NC_035089.1	12968866	.	G	A	.	.	MAF_INRAE=5.833
NC_035089.1	12968920	.	C	T	.	.	MAF_INRAE=40.833;MAF_USDA=37.5
NC_035089.1	12968955	.	C	A	.	.	MAF_INRAE=40.0;MAF_USDA=49.412
NC_035089.1	12968959	.	C	T	.	.	MAF_INRAE=3.333;MAF_USDA=4.118
NC_035089.1	12968991	.	C	A	.	.	MAF_INRAE=13.333
NC_035089.1	12969008	.	C	T	.	.	MAF_INRAE=3.333
NC_035089.1	12969065	.	A	G	.	.	MAF_INRAE=1.667;MAF_USDA=18.75
NC_035089.1	12969102	.	C	A	.	.	MAF_INRAE=17.5;MAF_USDA=6.25
NC_035089.1	12969142	.	C	T	.	.	MAF_INRAE=41.667
NC_035089.1	12969155	.	C	T	.	.	MAF_INRAE=41.667
NC_035089.1	12969162	.	A	G	.	.	MAF_INRAE=29.747
NC_035089.1	12969173	.	T	G	.	.	MAF_INRAE=1.667
NC_035089.1	12969178	.	C	T	.	.	MAF_INRAE=19.167;MAF_USDA=6.25
NC_035089.1	12969184	.	C	T	.	.	MAF_INRAE=46.667;MAF_USDA=41.667
NC_035089.1	12969223	.	C	A	.	.	MAF_INRAE=42.5
NC_035089.1	12969270	.	G	T	.	.	MAF_USDA=45.833
NC_035089.1	12969272	.	C	A	.	.	MAF_INRAE=3.333
NC_035089.1	12969327	.	G	A	.	.	MAF_INRAE=41.667;MAF_USDA=42.941
NC_035089.1	12969334	.	C	A	.	.	MAF_INRAE=41.667;MAF_USDA=42.941
NC_035089.1	12969342	.	A	T	.	.	MAF_USDA=3.279
NC_035089.1	12969344	.	A	C	.	.	MAF_USDA=41.667
NC_035089.1	12969348	.	A	C	.	.	MAF_INRAE=41.667
NC_035089.1	12969349	.	A	T	.	.	MAF_USDA=15.294
NC_035089.1	12969354	.	C	G	.	.	MAF_INRAE=41.667;MAF_USDA=41.176
NC_035089.1	12969416	.	A	T	.	.	MAF_INRAE=5.833
NC_035089.1	12969435	.	A	C	.	.	MAF_USDA=43.75
NC_035089.1	12969525	.	C	T	.	.	MAF_USDA=3.529
NC_035089.1	12969542	.	A	C	.	.	MAF_USDA=2.083
NC_035089.1	12969552	.	CA	CT	.	.	MAF_USDA=36.957
NC_035089.1	12969568	.	G	A	.	.	MAF_USDA=47.059
NC_035089.1	12969590	.	T	G	.	.	MAF_INRAE=1.667
NC_035089.1	12969612	.	C	A	.	.	MAF_INRAE=21.667;MAF_USDA=21.311
NC_035089.1	12969665	.	A	G	.	.	MAF_INRAE=16.667;MAF_USDA=17.647
NC_035089.1	12969676	.	G	T	.	.	MAF_INRAE=1.667;MAF_USDA=2.941
NC_035089.1	12969695	.	C	T	.	.	MAF_USDA=8.333
NC_035089.1	12969704	.	G	A	.	.	MAF_INRAE=12.025;MAF_USDA=6.557
NC_035089.1	12969735	.	G	C	.	.	MAF_USDA=4.918
NC_035089.1	12969748	.	C	T	.	.	MAF_USDA=1.639
NC_035089.1	12969758	.	A	T	.	.	MAF_USDA=2.459
NC_035089.1	12969759	.	G	T	.	.	MAF_USDA=2.459
NC_035089.1	12969760	.	A	T	.	.	MAF_USDA=2.459
NC_035089.1	12969764	.	G	T	.	.	MAF_USDA=2.083
NC_035089.1	12969778	.	GA	GG	.	.	MAF_USDA=20.833
NC_035089.1	12969779	.	A	G	.	.	MAF_INRAE=29.114;MAF_USDA=46.721
NC_035089.1	12969837	.	G	A	.	.	MAF_INRAE=29.114;MAF_USDA=38.095
NC_035089.1	12969878	.	G	A	.	.	MAF_INRAE=29.747;MAF_USDA=38.824
NC_035089.1	12969880	.	A	T	.	.	MAF_USDA=46.721
NC_035089.1	12969893	.	T	C	.	.	MAF_INRAE=29.747;MAF_USDA=25.0
NC_035089.1	12969909	.	T	G	.	.	MAF_USDA=1.639
NC_035089.1	12969943	.	T	G	.	.	MAF_USDA=1.639
NC_035089.1	12970014	.	C	T	.	.	MAF_INRAE=29.114;MAF_USDA=38.69
NC_035089.1	12970119	.	A	T	.	.	MAF_INRAE=29.114;MAF_USDA=25.0
NC_035089.1	12970134	.	C	A	.	.	MAF_INRAE=29.114;MAF_USDA=39.286
NC_035089.1	12970140	.	A	T	.	.	MAF_INRAE=29.114;MAF_USDA=38.69
NC_035089.1	12970148	.	A	C	.	.	MAF_INRAE=6.962;MAF_USDA=24.706
NC_035089.1	12970180	.	C	A	.	.	MAF_INRAE=29.114;MAF_USDA=38.824
NC_035089.1	12970244	.	C	A	.	.	MAF_INRAE=33.544;MAF_USDA=18.824
NC_035089.1	12970270	.	T	C	.	.	MAF_INRAE=29.114;MAF_USDA=22.917
NC_035089.1	12970308	.	C	T	.	.	MAF_INRAE=29.114;MAF_USDA=37.647
NC_035089.1	12970323	.	A	C	.	.	MAF_USDA=5.882
NC_035089.1	12970337	.	A	G	.	.	MAF_USDA=1.765
NC_035089.1	12970423	.	T	C	.	.	MAF_INRAE=33.544;MAF_USDA=17.059
NC_035089.1	12970451	.	G	A	.	.	MAF_INRAE=29.747;MAF_USDA=39.412
NC_035089.1	12970480	.	T	C	.	.	MAF_INRAE=29.747;MAF_USDA=40.588
NC_035089.1	12970494	.	T	G	.	.	MAF_INRAE=29.747;MAF_USDA=40.0
NC_035089.1	12970495	.	A	G	.	.	MAF_INRAE=27.5;MAF_USDA=40.588
NC_035089.1	12970506	.	T	G	.	.	MAF_INRAE=29.747;MAF_USDA=40.588
NC_035089.1	12970562	.	G	T	.	.	MAF_USDA=1.639
NC_035089.1	12970587	.	C	T	.	.	MAF_INRAE=6.962;MAF_USDA=20.0
NC_035089.1	12970592	.	C	T	.	.	MAF_INRAE=17.089;MAF_USDA=33.529
NC_035089.1	12970597	.	C	T	.	.	MAF_USDA=2.083
NC_035089.1	12970623	.	A	T	.	.	MAF_USDA=2.459
NC_035089.1	12970643	.	A	C	.	.	MAF_USDA=6.557
NC_035089.1	12970669	.	C	T	.	.	MAF_INRAE=6.962;MAF_USDA=21.765
NC_035089.1	12970698	.	C	A	.	.	MAF_USDA=1.639
NC_035089.1	12970711	.	C	T	.	.	MAF_USDA=1.639
NC_035089.1	12970739	.	A	T	.	.	MAF_USDA=1.639
NC_035089.1	12970760	.	G	A	.	.	MAF_INRAE=29.114;MAF_USDA=40.588
NC_035089.1	12970774	.	C	A	.	.	MAF_USDA=1.639
NC_035089.1	12970801	.	C	T	.	.	MAF_USDA=2.941
NC_035089.1	12970804	.	T	G	.	.	MAF_INRAE=29.114;MAF_USDA=40.0
NC_035089.1	12970805	.	A	C	.	.	MAF_INRAE=26.667;MAF_USDA=40.0
NC_035089.1	12970806	.	T	G	.	.	MAF_USDA=1.639
NC_035089.1	12970827	.	C	T	.	.	MAF_INRAE=29.114;MAF_USDA=39.412
NC_035089.1	12970858	.	T	A	.	.	MAF_INRAE=6.962;MAF_USDA=24.706
NC_035089.1	12970884	.	C	T	.	.	MAF_USDA=2.459
NC_035089.1	12970904	.	C	T	.	.	MAF_INRAE=29.114;MAF_USDA=38.824
NC_035089.1	12971034	.	C	A	.	.	MAF_USDA=2.459
NC_035089.1	12971041	.	G	A	.	.	MAF_USDA=2.459
NC_035089.1	12971054	.	A	T	.	.	MAF_USDA=6.471
NC_035089.1	12971083	.	G	T	.	.	MAF_INRAE=29.114;MAF_USDA=39.412
NC_035089.1	12971135	.	T	G	.	.	MAF_USDA=2.459
NC_035089.1	12971164	.	T	A	.	.	MAF_USDA=2.941
NC_035089.1	12971255	.	G	A	.	.	MAF_INRAE=29.114;MAF_USDA=41.667
NC_035089.1	12971262	.	A	G	.	.	MAF_USDA=2.459
NC_035089.1	12971293	.	A	T	.	.	MAF_INRAE=13.333;MAF_USDA=6.471
NC_035089.1	12971306	.	T	A	.	.	MAF_INRAE=29.114;MAF_USDA=38.824
NC_035089.1	12971319	.	G	A	.	.	MAF_USDA=2.459
NC_035089.1	12971369	.	C	T	.	.	MAF_USDA=1.639
NC_035089.1	12971387	.	G	C	.	.	MAF_USDA=1.639
NC_035089.1	12971396	.	A	C	.	.	MAF_INRAE=29.114;MAF_USDA=40.0
NC_035089.1	12971397	.	T	A	.	.	MAF_INRAE=26.667;MAF_USDA=40.0
NC_035089.1	12971405	.	T	C	.	.	MAF_INRAE=29.114;MAF_USDA=40.588
NC_035089.1	12971424	.	G	C	.	.	MAF_USDA=1.639
NC_035089.1	12971428	.	C	T	.	.	MAF_INRAE=30.38;MAF_USDA=16.471
NC_035089.1	12971439	.	G	C	.	.	MAF_INRAE=29.114;MAF_USDA=40.588
NC_035089.1	12971474	.	C	A	.	.	MAF_INRAE=29.747;MAF_USDA=40.0
NC_035089.1	12971584	.	C	T	.	.	MAF_INRAE=29.114;MAF_USDA=41.765
NC_035089.1	12971601	.	A	C	.	.	MAF_INRAE=29.114;MAF_USDA=40.588
NC_035089.1	12971608	.	A	G	.	.	MAF_INRAE=29.114;MAF_USDA=40.588
NC_035089.1	12971609	.	T	C	.	.	MAF_INRAE=26.667;MAF_USDA=41.176
NC_035089.1	12971618	.	C	T	.	.	MAF_USDA=2.459
NC_035089.1	12971655	.	C	A	.	.	MAF_INRAE=29.114;MAF_USDA=40.588
NC_035089.1	12971658	.	G	T	.	.	MAF_USDA=1.639
NC_035089.1	12971661	.	C	A	.	.	MAF_USDA=1.639
NC_035089.1	12971680	.	G	A	.	.	MAF_INRAE=30.38;MAF_USDA=16.471
NC_035089.1	12971686	.	G	T	.	.	MAF_USDA=1.639
NC_035089.1	12971708	.	C	A	.	.	MAF_USDA=2.459
NC_035089.1	12971748	.	T	C	.	.	MAF_USDA=1.639
NC_035089.1	12971856	.	A	T	.	.	MAF_INRAE=29.747;MAF_USDA=40.476
NC_035089.1	12971872	.	C	T	.	.	MAF_USDA=42.262
NC_035089.1	12971874	.	A	C	.	.	MAF_USDA=42.262
NC_035089.1	12971879	.	C	T	.	.	MAF_INRAE=29.747;MAF_USDA=7.143
NC_035089.1	12971932	.	T	G	.	.	MAF_USDA=1.695
NC_035089.1	12972541	.	A	C	.	.	MAF_USDA=29.167
NC_035089.1	12972570	.	C	A	.	.	MAF_INRAE=29.747;MAF_USDA=35.882
NC_035089.1	12972588	.	C	T	.	.	MAF_INRAE=29.747;MAF_USDA=39.286
NC_035089.1	12972665	.	T	C	.	.	MAF_USDA=1.639
NC_035089.1	12972763	.	T	C	.	.	MAF_INRAE=29.114;MAF_USDA=37.059
NC_035089.1	12972820	.	C	A	.	.	MAF_INRAE=42.105;MAF_USDA=35.294
NC_035089.1	12972839	.	T	A	.	.	MAF_USDA=5.738
NC_035089.1	12972840	.	T	A	.	.	MAF_USDA=5.738
NC_035089.1	12972868	.	G	T	.	.	MAF_USDA=1.639
NC_035089.1	12972890	.	A	G	.	.	MAF_INRAE=18.354;MAF_USDA=32.941
NC_035089.1	12973216	.	T	C	.	.	MAF_USDA=4.167
NC_035089.1	12973271	.	A	T	.	.	MAF_INRAE=28.481;MAF_USDA=35.882
NC_035089.1	12973457	.	G	T	.	.	MAF_USDA=4.167
NC_035089.1	12973519	.	G	T	.	.	MAF_USDA=2.459
NC_035089.1	12973558	.	A	C	.	.	MAF_INRAE=1.667;MAF_USDA=3.529
NC_035089.1	12973559	.	T	C	.	.	MAF_INRAE=6.962;MAF_USDA=20.0
NC_035089.1	12973560	.	G	T	.	.	MAF_INRAE=1.667;MAF_USDA=3.529
NC_035089.1	12973561	.	C	A	.	.	MAF_INRAE=32.911;MAF_USDA=17.647
NC_035089.1	12973602	.	T	A	.	.	MAF_USDA=1.639
NC_035089.1	12973632	.	C	T	.	.	MAF_USDA=1.639
NC_035089.1	12973650	.	T	C	.	.	MAF_INRAE=30.38;MAF_USDA=10.0
NC_035089.1	12973762	.	A	C	.	.	MAF_USDA=1.639
NC_035089.1	12973767	.	T	G	.	.	MAF_INRAE=12.025;MAF_USDA=7.377
NC_035089.1	12973785	.	C	A	.	.	MAF_USDA=1.639
NC_035089.1	12973894	.	C	T	.	.	MAF_USDA=1.639
NC_035089.1	12973904	.	C	T	.	.	MAF_USDA=1.639
NC_035089.1	12973925	.	A	T	.	.	MAF_USDA=1.639
NC_035089.1	12974058	.	T	G	.	.	MAF_USDA=2.459
NC_035089.1	12974196	.	G	A	.	.	MAF_USDA=4.118
NC_035089.1	12974212	.	G	A	.	.	MAF_INRAE=13.333;MAF_USDA=8.235
NC_035089.1	12974259	.	T	G	.	.	MAF_USDA=10.417
NC_035089.1	12974260	.	C	A	.	.	MAF_USDA=10.417
NC_035089.1	12974343	.	G	A	.	.	MAF_USDA=2.459
NC_035089.1	12974358	.	T	C	.	.	MAF_USDA=1.765
NC_035089.1	12974365	.	C	G	.	.	MAF_USDA=16.667
NC_035089.1	12974367	.	T	G	.	.	MAF_INRAE=24.167
NC_035089.1	12974372	.	A	T	.	.	MAF_INRAE=24.167
NC_035089.1	12974400	.	T	A	.	.	MAF_INRAE=40.506;MAF_USDA=27.049
NC_035089.1	12974456	.	T	A	.	.	MAF_INRAE=27.848;MAF_USDA=20.833
NC_035089.1	12974505	.	A	T	.	.	MAF_INRAE=31.013;MAF_USDA=32.941
NC_035089.1	12974510	.	C	A	.	.	MAF_INRAE=31.646;MAF_USDA=35.294
NC_035089.1	12974589	.	G	T	.	.	MAF_USDA=2.459
NC_035089.1	12974610	.	G	A	.	.	MAF_USDA=5.882
NC_035089.1	12974621	.	T	G	.	.	MAF_USDA=4.098
NC_035089.1	12974647	.	G	A	.	.	MAF_INRAE=22.785;MAF_USDA=10.588
NC_035089.1	12974660	.	T	C	.	.	MAF_USDA=1.639
NC_035089.1	12974685	.	G	A	.	.	MAF_USDA=2.083
NC_035089.1	12974792	.	G	A	.	.	MAF_USDA=1.639
NC_035089.1	12974809	.	A	C	.	.	MAF_USDA=2.941
NC_035089.1	12974852	.	T	C	.	.	MAF_INRAE=33.544;MAF_USDA=42.941
NC_035089.1	12974853	.	G	A	.	.	MAF_INRAE=15.833;MAF_USDA=3.529
NC_035089.1	12974906	.	T	G	.	.	MAF_USDA=1.639
NC_035089.1	12974937	.	C	A	.	.	MAF_USDA=1.639
NC_035089.1	12974949	.	G	T	.	.	MAF_INRAE=6.667;MAF_USDA=6.471
NC_035089.1	12975030	.	G	A	.	.	MAF_USDA=1.639
NC_035089.1	12975044	.	T	C	.	.	MAF_INRAE=24.684;MAF_USDA=17.059
NC_035089.1	12975064	.	A	C	.	.	MAF_USDA=1.639
NC_035089.1	12975079	.	A	G	.	.	MAF_USDA=1.639
NC_035089.1	12975091	.	A	G	.	.	MAF_USDA=6.471
NC_035089.1	12975143	.	G	T	.	.	MAF_USDA=1.765
NC_035089.1	12975262	.	T	C	.	.	MAF_USDA=3.279
NC_035089.1	12975292	.	A	T	.	.	MAF_USDA=2.459
NC_035089.1	12975293	.	A	T	.	.	MAF_USDA=2.459
NC_035089.1	12975326	.	G	T	.	.	MAF_INRAE=15.833;MAF_USDA=6.471
NC_035089.1	12975359	.	T	A	.	.	MAF_USDA=1.639
NC_035089.1	12975371	.	A	G	.	.	MAF_INRAE=3.165;MAF_USDA=8.235
NC_035089.1	12975372	.	C	T	.	.	MAF_USDA=1.639
NC_035089.1	12975413	.	C	T	.	.	MAF_USDA=2.459
NC_035089.1	12975415	.	C	A	.	.	MAF_INRAE=3.165;MAF_USDA=6.471
NC_035089.1	12975461	.	C	T	.	.	MAF_USDA=1.639
NC_035089.1	12975462	.	G	T	.	.	MAF_INRAE=1.667;MAF_USDA=4.706
NC_035089.1	12975485	.	C	A	.	.	MAF_INRAE=15.833
NC_035089.1	12975501	.	G	C	.	.	MAF_USDA=1.639
NC_035089.1	12975527	.	A	G	.	.	MAF_USDA=2.459
NC_035089.1	12975684	.	G	A	.	.	MAF_INRAE=6.329;MAF_USDA=17.647
NC_035089.1	12975718	.	C	G	.	.	MAF_USDA=5.738
NC_035089.1	12975733	.	C	A	.	.	MAF_USDA=2.459
NC_035089.1	12975746	.	G	A	.	.	MAF_USDA=6.557
NC_035089.1	12975749	.	T	G	.	.	MAF_USDA=4.098
NC_035089.1	12975754	.	A	G	.	.	MAF_USDA=4.098
NC_035089.1	12975800	.	C	A	.	.	MAF_USDA=6.557
NC_035089.1	12975850	.	G	A	.	.	MAF_USDA=1.639
NC_035089.1	12975854	.	T	A	.	.	MAF_USDA=47.917
NC_035089.1	12975860	.	A	G	.	.	MAF_INRAE=21.667;MAF_USDA=43.529
NC_035089.1	12975872	.	C	A	.	.	MAF_USDA=2.459
NC_035089.1	12975882	.	A	T	.	.	MAF_USDA=2.459
NC_035089.1	12975927	.	C	T	.	.	MAF_INRAE=1.667;MAF_USDA=2.083
NC_035089.1	12975939	.	G	A	.	.	MAF_INRAE=43.038;MAF_USDA=48.235
NC_035089.1	12975954	.	G	T	.	.	MAF_INRAE=43.038;MAF_USDA=47.647
NC_035089.1	12975993	.	T	C	.	.	MAF_INRAE=23.418;MAF_USDA=21.176
NC_035089.1	12976051	.	A	C	.	.	MAF_INRAE=19.62;MAF_USDA=29.412
NC_035089.1	12976070	.	T	C	.	.	MAF_USDA=16.471
NC_035089.1	12976103	.	A	G	.	.	MAF_INRAE=23.418;MAF_USDA=20.588
NC_035089.1	12976106	.	C	A	.	.	MAF_USDA=2.459
NC_035089.1	12976113	.	C	G	.	.	MAF_USDA=1.639
NC_035089.1	12976136	.	C	T	.	.	MAF_USDA=1.639
NC_035089.1	12976145	.	C	A	.	.	MAF_INRAE=3.165;MAF_USDA=3.529
NC_035089.1	12976222	.	G	T	.	.	MAF_INRAE=18.987;MAF_USDA=37.647
NC_035089.1	12976228	.	C	A	.	.	MAF_USDA=1.639
NC_035089.1	12976274	.	A	G	.	.	MAF_USDA=3.279
NC_035089.1	12976277	.	C	A	.	.	MAF_INRAE=15.823;MAF_USDA=39.583
NC_035089.1	12976295	.	A	T	.	.	MAF_INRAE=3.165;MAF_USDA=4.167
NC_035089.1	12976301	.	G	A	.	.	MAF_INRAE=2.5;MAF_USDA=4.167
NC_035089.1	12976310	.	T	G	.	.	MAF_INRAE=25.0;MAF_USDA=8.235
NC_035089.1	12976311	.	C	T	.	.	MAF_USDA=1.639
NC_035089.1	12976325	.	C	G	.	.	MAF_INRAE=2.5
NC_035089.1	12976382	.	C	A	.	.	MAF_USDA=5.738
NC_035089.1	12976404	.	C	G	.	.	MAF_USDA=1.639
NC_035089.1	12976434	.	T	A	.	.	MAF_INRAE=3.165;MAF_USDA=5.882
NC_035089.1	12976448	.	T	C	.	.	MAF_USDA=4.098
NC_035089.1	12976458	.	A	G	.	.	MAF_USDA=1.639
NC_035089.1	12976494	.	G	A	.	.	MAF_USDA=2.459
NC_035089.1	12976598	.	C	T	.	.	MAF_INRAE=3.165;MAF_USDA=4.118
NC_035089.1	12976631	.	G	A	.	.	MAF_USDA=5.294
NC_035089.1	12976649	.	C	T	.	.	MAF_USDA=2.459
NC_035089.1	12976736	.	A	G	.	.	MAF_INRAE=5.696;MAF_USDA=14.118
NC_035089.1	12976745	.	A	G	.	.	MAF_USDA=4.098
NC_035089.1	12976748	.	G	A	.	.	MAF_USDA=1.639
NC_035089.1	12976775	.	G	A	.	.	MAF_INRAE=3.165;MAF_USDA=5.294
NC_035089.1	12976815	.	T	C	.	.	MAF_USDA=2.353
NC_035089.1	12976856	.	C	T	.	.	MAF_INRAE=3.165;MAF_USDA=3.529
NC_035089.1	12976900	.	G	A	.	.	MAF_USDA=1.639
NC_035089.1	12976956	.	A	T	.	.	MAF_USDA=1.639
NC_035089.1	12976989	.	G	A	.	.	MAF_USDA=1.639
NC_035089.1	12977134	.	C	A	.	.	MAF_USDA=1.639
NC_035089.1	12977140	.	T	A	.	.	MAF_INRAE=30.38;MAF_USDA=9.412
NC_035089.1	12977171	.	C	T	.	.	MAF_USDA=4.167
NC_035089.1	12977239	.	T	C	.	.	MAF_USDA=3.279
NC_035089.1	12977278	.	C	T	.	.	MAF_USDA=3.279
NC_035089.1	12977478	.	C	A	.	.	MAF_INRAE=13.333;MAF_USDA=6.471
NC_035089.1	12977643	.	G	A	.	.	MAF_INRAE=5.696
NC_035089.1	12977646	.	G	T	.	.	MAF_INRAE=43.038;MAF_USDA=35.294
NC_035089.1	12977685	.	C	T	.	.	MAF_USDA=2.353
NC_035089.1	12977719	.	A	G	.	.	MAF_USDA=1.639
NC_035089.1	12977725	.	C	G	.	.	MAF_USDA=1.639
NC_035089.1	12977726	.	A	G	.	.	MAF_USDA=3.279
NC_035089.1	12977783	.	C	A	.	.	MAF_USDA=1.639
NC_035089.1	12977861	.	C	G	.	.	MAF_USDA=1.639
NC_035089.1	12977870	.	T	A	.	.	MAF_USDA=4.167
NC_035089.1	12977897	.	G	T	.	.	MAF_INRAE=22.785;MAF_USDA=11.765
NC_035089.1	12977903	.	C	A	.	.	MAF_USDA=1.639
NC_035089.1	12977916	.	G	A	.	.	MAF_INRAE=44.304;MAF_USDA=27.647
NC_035089.1	12978146	.	A	C	.	.	MAF_USDA=4.167
NC_035089.1	12978150	.	C	A	.	.	MAF_USDA=1.667
NC_035089.1	12978194	.	C	T	.	.	MAF_USDA=50.0
NC_035089.1	12978207	.	C	T	.	.	MAF_USDA=7.229
NC_035089.1	12978240	.	T	G	.	.	MAF_USDA=20.833
NC_035089.1	12978720	.	C	A	.	.	MAF_USDA=46.386
NC_035089.1	12978724	.	T	A	.	.	MAF_USDA=1.667
NC_035089.1	12978732	.	G	A	.	.	MAF_USDA=4.098
NC_035089.1	12978747	.	C	T	.	.	MAF_USDA=1.639
NC_035089.1	12978748	.	G	T	.	.	MAF_USDA=1.639
NC_035089.1	12978797	.	A	C	.	.	MAF_USDA=1.639
NC_035089.1	12978799	.	C	T	.	.	MAF_USDA=1.639
NC_035089.1	12978817	.	G	T	.	.	MAF_USDA=2.459
NC_035089.1	12978883	.	G	T	.	.	MAF_INRAE=15.833;MAF_USDA=4.918
NC_035089.1	12978899	.	T	G	.	.	MAF_USDA=1.639
NC_035089.1	12978904	.	C	A	.	.	MAF_INRAE=22.152;MAF_USDA=11.765
NC_035089.1	12978908	.	C	T	.	.	MAF_INRAE=6.667;MAF_USDA=9.412
NC_035089.1	12978919	.	T	C	.	.	MAF_INRAE=37.342;MAF_USDA=47.647
NC_035089.1	12978972	.	A	C	.	.	MAF_USDA=1.639
NC_035089.1	12978994	.	T	C	.	.	MAF_INRAE=37.975;MAF_USDA=48.824
NC_035089.1	12979014	.	G	A	.	.	MAF_USDA=1.639
NC_035089.1	12979039	.	C	A	.	.	MAF_INRAE=38.608;MAF_USDA=49.412
NC_035089.1	12979092	.	C	A	.	.	MAF_USDA=1.639
NC_035089.1	12979146	.	G	T	.	.	MAF_USDA=1.639
NC_035089.1	12979213	.	G	A	.	.	MAF_USDA=1.639
NC_035089.1	12979214	.	T	G	.	.	MAF_USDA=1.639
NC_035089.1	12979248	.	A	T	.	.	MAF_INRAE=30.38;MAF_USDA=7.647
NC_035089.1	12979300	.	T	G	.	.	MAF_USDA=4.167
NC_035089.1	12979311	.	C	G	.	.	MAF_INRAE=43.671;MAF_USDA=27.059
NC_035089.1	12979321	.	C	A	.	.	MAF_USDA=1.639
NC_035089.1	12979408	.	G	T	.	.	MAF_USDA=1.639
NC_035089.1	12979460	.	G	T	.	.	MAF_USDA=1.639
NC_035089.1	12979467	.	G	C	.	.	MAF_INRAE=24.051;MAF_USDA=5.882
NC_035089.1	12979479	.	C	A	.	.	MAF_USDA=1.765
NC_035089.1	12979480	.	C	A	.	.	MAF_INRAE=37.342;MAF_USDA=29.167
NC_035089.1	12979488	.	T	G	.	.	MAF_USDA=3.279
NC_035089.1	12979503	.	G	T	.	.	MAF_INRAE=43.038;MAF_USDA=28.824
NC_035089.1	12979506	.	T	C	.	.	MAF_USDA=4.098
NC_035089.1	12979562	.	A	G	.	.	MAF_INRAE=37.975;MAF_USDA=49.412
NC_035089.1	12979607	.	C	T	.	.	MAF_INRAE=1.667
NC_035089.1	12979649	.	G	A	.	.	MAF_USDA=1.639
NC_035089.1	12979670	.	C	A	.	.	MAF_USDA=4.098
NC_035089.1	12979692	.	A	T	.	.	MAF_INRAE=5.696;MAF_USDA=11.765
NC_035089.1	12979693	.	A	G	.	.	MAF_USDA=4.098
NC_035089.1	12979703	.	C	T	.	.	MAF_USDA=1.639
NC_035089.1	12979757	.	A	G	.	.	MAF_INRAE=37.342;MAF_USDA=49.405
NC_035089.1	12979837	.	G	T	.	.	MAF_USDA=1.639
NC_035089.1	12979840	.	T	C	.	.	MAF_USDA=2.5
NC_035089.1	12979852	.	G	A	.	.	MAF_INRAE=37.975;MAF_USDA=46.471
NC_035089.1	12979866	.	G	T	.	.	MAF_INRAE=5.063;MAF_USDA=16.471
NC_035089.1	12979868	.	C	A	.	.	MAF_INRAE=5.0;MAF_USDA=16.471
NC_035089.1	12979976	.	A	C	.	.	MAF_USDA=2.083
NC_035089.1	12980007	.	T	G	.	.	MAF_INRAE=37.342;MAF_USDA=49.412
NC_035089.1	12980063	.	T	C	.	.	MAF_INRAE=3.165;MAF_USDA=8.824
NC_035089.1	12980071	.	G	C	.	.	MAF_INRAE=43.038;MAF_USDA=27.647
NC_035089.1	12980114	.	A	T	.	.	MAF_USDA=4.167
NC_035089.1	12980128	.	A	T	.	.	MAF_INRAE=37.342;MAF_USDA=49.412
NC_035089.1	12980179	.	T	G	.	.	MAF_INRAE=10.127
NC_035089.1	12980250	.	C	A	.	.	MAF_USDA=1.639
NC_035089.1	12980253	.	T	C	.	.	MAF_USDA=1.639
NC_035089.1	12980262	.	T	G	.	.	MAF_USDA=1.639
NC_035089.1	12980273	.	G	T	.	.	MAF_USDA=2.459
NC_035089.1	12980323	.	T	G	.	.	MAF_USDA=4.098
NC_035089.1	12980338	.	G	T	.	.	MAF_USDA=1.639
NC_035089.1	12980353	.	G	C	.	.	MAF_USDA=1.639
NC_035089.1	12980354	.	T	C	.	.	MAF_USDA=1.639
NC_035089.1	12980517	.	C	A	.	.	MAF_USDA=1.639
NC_035089.1	12980539	.	T	G	.	.	MAF_USDA=3.279
NC_035089.1	12980679	.	T	G	.	.	MAF_INRAE=13.333;MAF_USDA=9.412
NC_035089.1	12980686	.	T	C	.	.	MAF_USDA=1.639
NC_035089.1	12980784	.	A	C	.	.	MAF_USDA=2.941
NC_035089.1	12980827	.	T	G	.	.	MAF_USDA=1.639
NC_035089.1	12980885	.	G	A	.	.	MAF_USDA=1.639
NC_035089.1	12980991	.	C	T	.	.	MAF_INRAE=16.667;MAF_USDA=5.294
NC_035089.1	12981045	.	G	T	.	.	MAF_USDA=1.765
NC_035089.1	12981079	.	A	T	.	.	MAF_INRAE=15.0;MAF_USDA=1.176
NC_035089.1	12981123	.	T	G	.	.	MAF_USDA=1.639
NC_035089.1	12981159	.	T	G	.	.	MAF_INRAE=2.532;MAF_USDA=16.667
NC_035089.1	12981179	.	T	G	.	.	MAF_USDA=2.459
NC_035089.1	12981188	.	C	T	.	.	MAF_USDA=1.639
NC_035089.1	12981230	.	T	C	.	.	MAF_USDA=1.639
NC_035089.1	12981288	.	G	T	.	.	MAF_INRAE=3.165;MAF_USDA=8.235
NC_035089.1	12981319	.	A	G	.	.	MAF_INRAE=33.544;MAF_USDA=15.294
NC_035089.1	12981417	.	G	A	.	.	MAF_USDA=2.353
NC_035089.1	12981429	.	A	C	.	.	MAF_USDA=1.639
NC_035089.1	12981433	.	C	T	.	.	MAF_USDA=5.882
NC_035089.1	12981726	.	C	A	.	.	MAF_INRAE=14.167;MAF_USDA=10.417
NC_035089.1	12981740	.	T	A	.	.	MAF_INRAE=14.167;MAF_USDA=8.333
NC_035089.1	12981778	.	C	T	.	.	MAF_USDA=16.667
NC_035089.1	12981896	.	G	T	.	.	MAF_USDA=10.417
NC_035089.1	12981950	.	A	G	.	.	MAF_USDA=8.333
NC_035089.1	12982083	.	A	C	.	.	MAF_INRAE=15.833;MAF_USDA=5.294
NC_035089.1	12982084	.	A	C	.	.	MAF_INRAE=10.526
NC_035089.1	12982098	.	T	G	.	.	MAF_INRAE=4.167
NC_035089.1	12987106	.	A	T	.	.	MAF_USDA=6.548
NC_035089.1	12987134	.	T	A	.	.	MAF_USDA=1.667
NC_035089.1	12987142	.	G	A	.	.	MAF_USDA=1.667
NC_035089.1	12987150	.	G	T	.	.	MAF_INRAE=1.667;MAF_USDA=14.583
NC_035089.1	12987152	.	C	G	.	.	MAF_USDA=1.667
NC_035089.1	12987153	.	A	T	.	.	MAF_INRAE=1.667;MAF_USDA=12.5
NC_035089.1	12987155	.	C	T	.	.	MAF_INRAE=1.667;MAF_USDA=14.583
NC_035089.1	12987193	.	T	A	.	.	MAF_USDA=1.667
NC_035089.1	12987210	.	C	T	.	.	MAF_INRAE=9.494
NC_035089.1	12987212	.	C	A	.	.	MAF_USDA=2.459
NC_035089.1	12987214	.	T	C	.	.	MAF_USDA=2.459
NC_035089.1	12987234	.	G	T	.	.	MAF_USDA=8.333
NC_035089.1	12987245	.	G	A	.	.	MAF_USDA=1.639
NC_035089.1	12987302	.	G	T	.	.	MAF_USDA=2.353
NC_035089.1	12987348	.	T	C	.	.	MAF_USDA=3.279
NC_035089.1	12987448	.	G	T	.	.	MAF_USDA=1.639
NC_035089.1	12987453	.	T	G	.	.	MAF_USDA=1.639
NC_035089.1	12987454	.	C	A	.	.	MAF_USDA=4.098
NC_035089.1	12987465	.	C	A	.	.	MAF_INRAE=2.532;MAF_USDA=8.824
NC_035089.1	12987476	.	G	T	.	.	MAF_USDA=1.639
NC_035089.1	12987478	.	T	A	.	.	MAF_USDA=1.639
NC_035089.1	12987481	.	G	T	.	.	MAF_INRAE=29.747;MAF_USDA=8.824
NC_035089.1	12987512	.	G	T	.	.	MAF_USDA=4.167
NC_035089.1	12987545	.	T	G	.	.	MAF_USDA=4.762
NC_035089.1	12987546	.	C	A	.	.	MAF_USDA=1.667
NC_035089.1	12987550	.	A	T	.	.	MAF_USDA=1.667
NC_035089.1	12987570	.	C	T	.	.	MAF_INRAE=23.418;MAF_USDA=25.0
NC_035089.1	12987571	.	A	C	.	.	MAF_USDA=1.639
NC_035089.1	12987640	.	T	C	.	.	MAF_USDA=1.639
NC_035089.1	12987692	.	C	T	.	.	MAF_USDA=1.639
NC_035089.1	12987699	.	A	G	.	.	MAF_USDA=5.738
NC_035089.1	12987711	.	C	A	.	.	MAF_USDA=1.639
NC_035089.1	12987739	.	G	T	.	.	MAF_USDA=1.639
NC_035089.1	12987761	.	T	G	.	.	MAF_USDA=11.475
NC_035089.1	12987773	.	G	A	.	.	MAF_USDA=1.639
NC_035089.1	12987883	.	T	C	.	.	MAF_USDA=1.639
NC_035089.1	12987997	.	A	G	.	.	MAF_USDA=4.098
NC_035089.1	12988151	.	T	C	.	.	MAF_USDA=4.918
NC_035089.1	12988219	.	G	A	.	.	MAF_INRAE=12.658;MAF_USDA=10.588
NC_035089.1	12988220	.	T	A	.	.	MAF_INRAE=13.333;MAF_USDA=6.471
NC_035089.1	12988229	.	G	A	.	.	MAF_USDA=1.765
NC_035089.1	12988284	.	C	T	.	.	MAF_INRAE=4.167;MAF_USDA=3.529
NC_035089.1	12988313	.	G	C	.	.	MAF_USDA=2.459
NC_035089.1	12988352	.	G	A	.	.	MAF_INRAE=30.38
NC_035089.1	12988355	.	G	T	.	.	MAF_INRAE=2.5
NC_035089.1	12988489	.	T	G	.	.	MAF_USDA=8.235
NC_035089.1	12988538	.	G	A	.	.	MAF_USDA=1.667
NC_035089.1	12988597	.	T	C	.	.	MAF_USDA=3.529
NC_035089.1	12988774	.	C	G	.	.	MAF_USDA=4.918
NC_035089.1	12988796	.	C	A	.	.	MAF_USDA=3.529
NC_035089.1	12988875	.	A	G	.	.	MAF_INRAE=6.329
NC_035089.1	12988920	.	A	T	.	.	MAF_USDA=1.639
NC_035089.1	12988957	.	G	A	.	.	MAF_USDA=4.098
NC_035089.1	12989021	.	G	A	.	.	MAF_USDA=3.529
NC_035089.1	12989036	.	A	G	.	.	MAF_USDA=18.824
NC_035089.1	12989084	.	G	A	.	.	MAF_USDA=12.5
NC_035089.1	12989345	.	G	A	.	.	MAF_USDA=1.639
NC_035089.1	12989503	.	T	G	.	.	MAF_USDA=2.459
NC_035089.1	12989535	.	C	T	.	.	MAF_USDA=4.167
NC_035089.1	12990502	.	G	A	.	.	MAF_USDA=4.918
NC_035089.1	12990763	.	C	T	.	.	MAF_INRAE=3.165;MAF_USDA=8.333
NC_035089.1	12990806	.	A	C	.	.	MAF_INRAE=6.962;MAF_USDA=37.647
NC_035089.1	12990843	.	A	T	.	.	MAF_INRAE=16.667;MAF_USDA=5.882
NC_035089.1	12990844	.	A	G	.	.	MAF_INRAE=16.667;MAF_USDA=5.882
NC_035089.1	12990846	.	C	A	.	.	MAF_INRAE=16.667;MAF_USDA=5.882
NC_035089.1	12990877	.	T	G	.	.	MAF_INRAE=34.167;MAF_USDA=30.0
NC_035089.1	12990896	.	G	T	.	.	MAF_USDA=1.639
NC_035089.1	12990904	.	G	A	.	.	MAF_USDA=1.639
NC_035089.1	12991016	.	T	A	.	.	MAF_USDA=1.639
NC_035089.1	12991018	.	T	G	.	.	MAF_USDA=1.639
NC_035089.1	12991019	.	C	T	.	.	MAF_USDA=1.639
NC_035089.1	12991030	.	A	G	.	.	MAF_USDA=1.639
NC_035089.1	12991036	.	A	T	.	.	MAF_USDA=1.639
NC_035089.1	12991050	.	G	A	.	.	MAF_USDA=1.639
NC_035089.1	12991105	.	C	T	.	.	MAF_USDA=3.279
NC_035089.1	12991130	.	C	T	.	.	MAF_INRAE=4.167
NC_035089.1	12991133	.	T	A	.	.	MAF_USDA=1.639
NC_035089.1	12991135	.	T	G	.	.	MAF_INRAE=3.165;MAF_USDA=3.529
NC_035089.1	12991139	.	T	C	.	.	MAF_USDA=1.639
NC_035089.1	12991140	.	C	T	.	.	MAF_USDA=1.639
NC_035089.1	12991150	.	G	T	.	.	MAF_USDA=1.667
NC_035089.1	12991162	.	G	A	.	.	MAF_USDA=1.639
NC_035089.1	12991193	.	A	T	.	.	MAF_USDA=1.639
NC_035089.1	12991212	.	T	G	.	.	MAF_USDA=1.639
NC_035089.1	12991236	.	T	C	.	.	MAF_USDA=6.557
NC_035089.1	12991263	.	C	T	.	.	MAF_USDA=1.639
NC_035089.1	12991266	.	T	C	.	.	MAF_USDA=6.557
NC_035089.1	12991325	.	C	T	.	.	MAF_USDA=2.459
NC_035089.1	12991346	.	A	G	.	.	MAF_USDA=4.098
NC_035089.1	12991361	.	C	T	.	.	MAF_USDA=4.918
NC_035089.1	12991439	.	T	G	.	.	MAF_USDA=1.639
NC_035089.1	12991440	.	T	A	.	.	MAF_INRAE=5.833;MAF_USDA=1.765
NC_035089.1	12991457	.	G	T	.	.	MAF_USDA=3.279
NC_035089.1	12991458	.	T	G	.	.	MAF_USDA=1.639
NC_035089.1	12991471	.	A	C	.	.	MAF_USDA=9.412
NC_035089.1	12991507	.	C	T	.	.	MAF_USDA=1.639
NC_035089.1	12991508	.	C	G	.	.	MAF_USDA=2.459
NC_035089.1	12991514	.	C	G	.	.	MAF_USDA=2.459
NC_035089.1	12991539	.	C	A	.	.	MAF_USDA=1.639
NC_035089.1	12991628	.	A	T	.	.	MAF_USDA=2.459
NC_035089.1	12991655	.	T	A	.	.	MAF_USDA=1.639
NC_035089.1	12991721	.	C	A	.	.	MAF_INRAE=31.667
NC_035089.1	12991725	.	T	G	.	.	MAF_INRAE=42.5
NC_035089.1	12991828	.	T	G	.	.	MAF_INRAE=8.228;MAF_USDA=12.353
NC_035089.1	12991845	.	T	G	.	.	MAF_INRAE=1.667;MAF_USDA=2.353
NC_035089.1	12991856	.	C	A	.	.	MAF_USDA=8.333
NC_035089.1	12991869	.	T	C	.	.	MAF_INRAE=4.43;MAF_USDA=3.529
NC_035089.1	12991893	.	C	T	.	.	MAF_USDA=10.656
NC_035089.1	12991897	.	A	G	.	.	MAF_USDA=1.639
NC_035089.1	12991904	.	G	A	.	.	MAF_USDA=1.639
NC_035089.1	12991915	.	T	G	.	.	MAF_INRAE=42.405;MAF_USDA=42.353
NC_035089.1	12991932	.	G	A	.	.	MAF_INRAE=5.696;MAF_USDA=1.765
NC_035089.1	12991945	.	T	C	.	.	MAF_USDA=4.167
NC_035089.1	12992052	.	G	T	.	.	MAF_USDA=1.639
NC_035089.1	12992056	.	G	A	.	.	MAF_INRAE=41.139;MAF_USDA=35.882
NC_035089.1	12992057	.	A	G	.	.	MAF_INRAE=1.667
NC_035089.1	12992065	.	C	G	.	.	MAF_USDA=1.639
NC_035089.1	12992086	.	C	T	.	.	MAF_INRAE=41.772;MAF_USDA=25.294
NC_035089.1	12992151	.	A	T	.	.	MAF_INRAE=23.418;MAF_USDA=20.588
NC_035089.1	12992157	.	C	A	.	.	MAF_USDA=1.639
NC_035089.1	12992181	.	T	A	.	.	MAF_INRAE=43.038;MAF_USDA=34.706
NC_035089.1	12992208	.	A	G	.	.	MAF_INRAE=44.937;MAF_USDA=47.647
NC_035089.1	12992218	.	T	C	.	.	MAF_INRAE=47.468;MAF_USDA=36.471
NC_035089.1	12992301	.	C	T	.	.	MAF_INRAE=22.785;MAF_USDA=7.059
NC_035089.1	12992302	.	G	A	.	.	MAF_INRAE=47.468;MAF_USDA=40.588
NC_035089.1	12992311	.	C	T	.	.	MAF_INRAE=48.101;MAF_USDA=35.294
NC_035089.1	12992316	.	T	A	.	.	MAF_USDA=2.459
NC_035089.1	12992329	.	C	A	.	.	MAF_INRAE=49.167;MAF_USDA=30.0
NC_035089.1	12992339	.	T	C	.	.	MAF_USDA=5.294
NC_035089.1	12992369	.	G	T	.	.	MAF_USDA=1.639
NC_035089.1	12992398	.	A	T	.	.	MAF_USDA=6.557
NC_035089.1	12992439	.	T	A	.	.	MAF_USDA=2.083
NC_035089.1	12992441	.	T	A	.	.	MAF_USDA=2.083
NC_035089.1	12992478	.	T	A	.	.	MAF_USDA=2.459
NC_035089.1	12992479	.	G	T	.	.	MAF_INRAE=22.785;MAF_USDA=20.833
NC_035089.1	12992501	.	C	T	.	.	MAF_USDA=5.738
NC_035089.1	12992552	.	C	T	.	.	MAF_USDA=4.098
NC_035089.1	12992568	.	A	G	.	.	MAF_INRAE=5.833;MAF_USDA=4.918
NC_035089.1	12992569	.	C	T	.	.	MAF_USDA=1.639
NC_035089.1	12992593	.	T	C	.	.	MAF_USDA=18.235
NC_035089.1	12992606	.	C	T,G	.	.	MAF_INRAE=31.579
NC_035089.1	12992607	.	T	G	.	.	MAF_USDA=4.118
NC_035089.1	12992651	.	A	C	.	.	MAF_USDA=4.098
NC_035089.1	12992685	.	G	T	.	.	MAF_USDA=1.639
NC_035089.1	12992839	.	C	T	.	.	MAF_USDA=2.459
NC_035089.1	12992883	.	A	G	.	.	MAF_INRAE=31.013;MAF_USDA=37.647
NC_035089.1	12992892	.	G	A	.	.	MAF_USDA=1.639
NC_035089.1	12992909	.	T	C	.	.	MAF_INRAE=5.833;MAF_USDA=12.295
NC_035089.1	12992919	.	C	T	.	.	MAF_USDA=1.639
NC_035089.1	12992933	.	T	C	.	.	MAF_USDA=6.25
NC_035089.1	12993016	.	T	G	.	.	MAF_USDA=1.639
NC_035089.1	12993046	.	T	A	.	.	MAF_INRAE=48.101;MAF_USDA=44.118
NC_035089.1	12993067	.	C	T	.	.	MAF_INRAE=5.833;MAF_USDA=1.639
NC_035089.1	12993132	.	T	A	.	.	MAF_INRAE=5.0
NC_035089.1	12993133	.	C	A	.	.	MAF_INRAE=5.0
NC_035089.1	12993136	.	A	G	.	.	MAF_INRAE=5.0
NC_035089.1	12993167	.	G	A	.	.	MAF_INRAE=3.333
NC_035089.1	12993299	.	C	A	.	.	MAF_USDA=2.459
NC_035089.1	12993356	.	A	G	.	.	MAF_USDA=1.639
NC_035089.1	12993437	.	G	C	.	.	MAF_INRAE=40.506;MAF_USDA=21.176
NC_035089.1	12993503	.	C	G	.	.	MAF_USDA=4.706
NC_035089.1	12993506	.	A	T	.	.	MAF_USDA=4.918
NC_035089.1	12993655	.	G	T	.	.	MAF_USDA=7.5
NC_035089.1	12993671	.	G	C	.	.	MAF_USDA=2.542
NC_035089.1	12993731	.	A	T	.	.	MAF_INRAE=2.532;MAF_USDA=2.941
NC_035089.1	12993779	.	G	T	.	.	MAF_USDA=1.639
NC_035089.1	12993781	.	T	C	.	.	MAF_USDA=1.639
NC_035089.1	12993798	.	C	A	.	.	MAF_USDA=8.333
NC_035089.1	12993825	.	G	A	.	.	MAF_USDA=4.167
NC_035089.1	12993827	.	G	A	.	.	MAF_INRAE=22.785;MAF_USDA=20.833
NC_035089.1	12993875	.	G	A	.	.	MAF_USDA=4.098
NC_035089.1	12993880	.	C	A	.	.	MAF_INRAE=22.785;MAF_USDA=20.833
NC_035089.1	12993894	.	C	T	.	.	MAF_INRAE=18.354;MAF_USDA=9.412
NC_035089.1	12993936	.	G	C	.	.	MAF_INRAE=8.228;MAF_USDA=8.333
NC_035089.1	12993984	.	C	A	.	.	MAF_INRAE=25.316;MAF_USDA=13.529
NC_035089.1	12993988	.	G	A	.	.	MAF_USDA=3.279
NC_035089.1	12994051	.	C	T	.	.	MAF_USDA=2.459
NC_035089.1	12994185	.	T	C	.	.	MAF_INRAE=25.316;MAF_USDA=14.706
NC_035089.1	12994212	.	T	C	.	.	MAF_INRAE=33.544;MAF_USDA=29.412
NC_035089.1	12994237	.	C	T	.	.	MAF_INRAE=22.152;MAF_USDA=11.176
NC_035089.1	12994238	.	G	T	.	.	MAF_USDA=2.459
NC_035089.1	12994320	.	T	C	.	.	MAF_USDA=1.639
NC_035089.1	12994360	.	C	A	.	.	MAF_USDA=4.098
NC_035089.1	12994370	.	G	T	.	.	MAF_USDA=3.529
NC_035089.1	12994403	.	T	C	.	.	MAF_USDA=7.377
NC_035089.1	12994405	.	A	G	.	.	MAF_INRAE=25.316;MAF_USDA=12.941
NC_035089.1	12994407	.	A	T	.	.	MAF_INRAE=22.785;MAF_USDA=6.471
NC_035089.1	12994441	.	G	T	.	.	MAF_USDA=4.098
NC_035089.1	12994442	.	G	A	.	.	MAF_INRAE=25.316;MAF_USDA=14.118
NC_035089.1	12994455	.	T	C	.	.	MAF_INRAE=14.167;MAF_USDA=8.824
NC_035089.1	12994505	.	C	G	.	.	MAF_INRAE=25.316;MAF_USDA=13.529
NC_035089.1	12994514	.	G	A	.	.	MAF_INRAE=25.316;MAF_USDA=14.118
NC_035089.1	12994549	.	A	C	.	.	MAF_INRAE=25.316;MAF_USDA=13.529
NC_035089.1	12994571	.	C	T	.	.	MAF_USDA=1.639
NC_035089.1	12994598	.	A	T	.	.	MAF_INRAE=2.5;MAF_USDA=2.941
NC_035089.1	12994615	.	T	C	.	.	MAF_INRAE=1.667
NC_035089.1	12994712	.	T	C	.	.	MAF_INRAE=3.165;MAF_USDA=3.279
NC_035089.1	12994730	.	T	G	.	.	MAF_INRAE=21.053;MAF_USDA=13.529
NC_035089.1	12994737	.	T	G	.	.	MAF_USDA=1.765
NC_035089.1	12994757	.	C	A	.	.	MAF_INRAE=3.165;MAF_USDA=3.529
NC_035089.1	12994776	.	T	C	.	.	MAF_INRAE=1.667
NC_035089.1	12994790	.	T	C	.	.	MAF_USDA=7.377
NC_035089.1	12994868	.	G	T	.	.	MAF_INRAE=31.579
NC_035089.1	12994972	.	G	A	.	.	MAF_USDA=9.016
NC_035089.1	12995059	.	T	A	.	.	MAF_USDA=7.377
NC_035089.1	12995257	.	C	T	.	.	MAF_INRAE=22.785;MAF_USDA=20.833
NC_035089.1	12995363	.	A	G	.	.	MAF_INRAE=32.911;MAF_USDA=49.412
NC_035089.1	12995412	.	A	G	.	.	MAF_INRAE=42.405;MAF_USDA=33.929
NC_035089.1	12995434	.	C	A	.	.	MAF_USDA=3.333
NC_035089.1	12995441	.	T	C	.	.	MAF_USDA=27.381
NC_035089.1	12996414	.	C	A	.	.	MAF_USDA=15.06
NC_035089.1	12996457	.	C	A	.	.	MAF_INRAE=5.263;MAF_USDA=13.095
NC_035089.1	12996519	.	G	A	.	.	MAF_INRAE=47.368;MAF_USDA=43.75
NC_035089.1	12996526	.	A	C	.	.	MAF_INRAE=47.368;MAF_USDA=43.75
NC_035089.1	12996534	.	C	T	.	.	MAF_USDA=2.5
NC_035089.1	12996545	.	G	T	.	.	MAF_INRAE=43.671;MAF_USDA=47.917
NC_035089.1	12996558	.	G	A	.	.	MAF_INRAE=10.526;MAF_USDA=11.446
NC_035089.1	12996562	.	G	C	.	.	MAF_USDA=3.39
NC_035089.1	12996567	.	A	C	.	.	MAF_USDA=1.667
NC_035089.1	12996629	.	C	A	.	.	MAF_USDA=4.167
NC_035089.1	12996636	.	A	T	.	.	MAF_INRAE=41.139;MAF_USDA=47.917
NC_035089.1	12996638	.	A	T	.	.	MAF_INRAE=39.167;MAF_USDA=47.917
NC_035089.1	12996639	.	T	A	.	.	MAF_INRAE=10.127;MAF_USDA=14.583
NC_035089.1	12996657	.	T	C	.	.	MAF_USDA=1.667
NC_035089.1	12996690	.	G	T	.	.	MAF_USDA=12.712
NC_035089.1	12996705	.	C	T	.	.	MAF_INRAE=42.105;MAF_USDA=45.833
NC_035089.1	12996710	.	T	G	.	.	MAF_INRAE=5.263
NC_035089.1	12996760	.	T	A	.	.	MAF_USDA=40.909
NC_035089.1	12997574	.	G	T	.	.	MAF_USDA=3.448
NC_035089.1	12997576	.	C	A	.	.	MAF_USDA=3.448
NC_035089.1	12997580	.	C	T	.	.	MAF_USDA=4.237
NC_035089.1	12997589	.	A	G	.	.	MAF_INRAE=31.579;MAF_USDA=11.905
NC_035089.1	12997590	.	A	C	.	.	MAF_USDA=3.333
NC_035089.1	12997613	.	G	T	.	.	MAF_USDA=4.918
NC_035089.1	12997616	.	G	A	.	.	MAF_INRAE=31.579
NC_035089.1	12997618	.	C	T	.	.	MAF_USDA=37.5
NC_035089.1	12997633	.	A	T	.	.	MAF_INRAE=5.0;MAF_USDA=20.833
NC_035089.1	12997651	.	T	A	.	.	MAF_INRAE=27.215;MAF_USDA=28.235
NC_035089.1	12997667	.	T	G	.	.	MAF_INRAE=12.025;MAF_USDA=20.0
NC_035089.1	12997680	.	T	C	.	.	MAF_INRAE=5.063;MAF_USDA=18.824
NC_035089.1	12997700	.	T	A	.	.	MAF_USDA=2.5
NC_035089.1	12997706	.	G	A	.	.	MAF_USDA=1.667
NC_035089.1	12997721	.	C	T	.	.	MAF_INRAE=49.367;MAF_USDA=47.024
NC_035089.1	12997733	.	C	A	.	.	MAF_USDA=1.667
NC_035089.1	12997737	.	T	A	.	.	MAF_USDA=2.083
NC_035089.1	12997764	.	G	A	.	.	MAF_USDA=4.098
NC_035089.1	12997772	.	G	A	.	.	MAF_USDA=2.459
NC_035089.1	12997872	.	G	A	.	.	MAF_INRAE=25.316;MAF_USDA=31.176
NC_035089.1	12997875	.	T	C	.	.	MAF_INRAE=35.0;MAF_USDA=41.176
NC_035089.1	12997884	.	C	T	.	.	MAF_INRAE=20.253;MAF_USDA=21.765
NC_035089.1	12997889	.	C	T	.	.	MAF_USDA=1.639
NC_035089.1	12997898	.	A	G	.	.	MAF_USDA=1.639
NC_035089.1	12997961	.	C	T	.	.	MAF_INRAE=15.833;MAF_USDA=15.882
NC_035089.1	12997962	.	G	T	.	.	MAF_USDA=1.639
NC_035089.1	12998049	.	C	T	.	.	MAF_INRAE=20.886;MAF_USDA=20.0
NC_035089.1	12998056	.	G	C	.	.	MAF_INRAE=16.667;MAF_USDA=13.529
NC_035089.1	12998069	.	C	A	.	.	MAF_USDA=1.639
NC_035089.1	12998074	.	A	G	.	.	MAF_INRAE=21.519;MAF_USDA=25.882
NC_035089.1	12998083	.	A	C	.	.	MAF_INRAE=30.38;MAF_USDA=27.381
NC_035089.1	12998122	.	C	T	.	.	MAF_INRAE=16.667;MAF_USDA=15.882
NC_035089.1	12998135	.	G	A	.	.	MAF_INRAE=15.833;MAF_USDA=8.235
NC_035089.1	12998171	.	T	G	.	.	MAF_USDA=3.279
NC_035089.1	12998206	.	A	T	.	.	MAF_INRAE=2.5;MAF_USDA=5.738
NC_035089.1	12998210	.	C	T	.	.	MAF_USDA=7.059
NC_035089.1	12998212	.	C	A	.	.	MAF_INRAE=21.053;MAF_USDA=14.118
NC_035089.1	12998213	.	G	A	.	.	MAF_USDA=14.706
NC_035089.1	12998271	.	T	G	.	.	MAF_USDA=5.952
NC_035089.1	12998308	.	A	C	.	.	MAF_USDA=10.417
NC_035089.1	12998310	.	T	G	.	.	MAF_USDA=4.167
NC_035089.1	12998319	.	A	G	.	.	MAF_USDA=38.69
NC_035089.1	12998326	.	T	C	.	.	MAF_USDA=1.639
NC_035089.1	12998328	.	A	G	.	.	MAF_USDA=1.639
NC_035089.1	12998446	.	A	G	.	.	MAF_USDA=30.0
NC_035089.1	12999564	.	C	T	.	.	MAF_INRAE=21.053;MAF_USDA=11.585
NC_035089.1	12999592	.	C	A	.	.	MAF_INRAE=47.368;MAF_USDA=27.647
NC_035089.1	12999595	.	T	C	.	.	MAF_USDA=2.459
NC_035089.1	12999686	.	G	C	.	.	MAF_USDA=1.639
NC_035089.1	12999724	.	G	A	.	.	MAF_USDA=1.639
NC_035089.1	12999757	.	G	C	.	.	MAF_USDA=6.557
NC_035089.1	12999782	.	A	G	.	.	MAF_INRAE=10.526;MAF_USDA=44.118
NC_035089.1	12999832	.	C	A	.	.	MAF_USDA=1.829
NC_035089.1	12999887	.	G	T	.	.	MAF_USDA=10.366
NC_035089.1	12999967	.	C	G	.	.	MAF_USDA=4.167
NC_035089.1	12999976	.	C	A	.	.	MAF_USDA=39.157
NC_035089.1	12999985	.	C	T	.	.	MAF_USDA=2.5
NC_035089.1	13000035	.	T	G	.	.	MAF_INRAE=37.975;MAF_USDA=31.176
NC_035089.1	13000064	.	A	G	.	.	MAF_INRAE=7.595;MAF_USDA=14.118
NC_035089.1	13000065	.	T	G	.	.	MAF_INRAE=8.333;MAF_USDA=13.529
NC_035089.1	13000089	.	G	A	.	.	MAF_INRAE=7.595;MAF_USDA=14.706
NC_035089.1	13000236	.	C	A	.	.	MAF_USDA=2.353
NC_035089.1	13000308	.	C	A	.	.	MAF_USDA=1.639
NC_035089.1	13000413	.	G	A	.	.	MAF_USDA=7.377
NC_035089.1	13000417	.	C	A	.	.	MAF_USDA=2.459
NC_035089.1	13000418	.	G	A	.	.	MAF_USDA=4.167
NC_035089.1	13000471	.	A	G	.	.	MAF_INRAE=3.333;MAF_USDA=10.588
NC_035089.1	13000530	.	G	A	.	.	MAF_INRAE=7.595;MAF_USDA=8.235
NC_035089.1	13000594	.	T	C	.	.	MAF_INRAE=15.0;MAF_USDA=14.583
NC_035089.1	13000617	.	A	G	.	.	MAF_USDA=1.639
NC_035089.1	13000622	.	G	A	.	.	MAF_USDA=1.639
NC_035089.1	13000650	.	C	T	.	.	MAF_INRAE=17.722;MAF_USDA=37.647
NC_035089.1	13000687	.	A	G	.	.	MAF_INRAE=25.316;MAF_USDA=16.471
NC_035089.1	13000719	.	T	C	.	.	MAF_INRAE=18.333
NC_035089.1	13000776	.	T	G	.	.	MAF_INRAE=2.5;MAF_USDA=27.647
NC_035089.1	13000794	.	A	T	.	.	MAF_INRAE=18.354;MAF_USDA=10.0
NC_035089.1	13000804	.	G	T	.	.	MAF_INRAE=19.167;MAF_USDA=25.882
NC_035089.1	13000830	.	A	C	.	.	MAF_INRAE=49.367;MAF_USDA=42.941
NC_035089.1	13000844	.	C	A	.	.	MAF_INRAE=44.304;MAF_USDA=49.412
NC_035089.1	13000852	.	A	G	.	.	MAF_INRAE=5.833;MAF_USDA=6.557
NC_035089.1	13000856	.	T	C	.	.	MAF_INRAE=3.165;MAF_USDA=3.529
NC_035089.1	13000864	.	C	T	.	.	MAF_INRAE=28.481;MAF_USDA=48.824
NC_035089.1	13000877	.	T	A	.	.	MAF_INRAE=5.833;MAF_USDA=4.918
NC_035089.1	13000883	.	G	T	.	.	MAF_INRAE=43.038;MAF_USDA=16.471
NC_035089.1	13000891	.	A	T	.	.	MAF_USDA=4.167
NC_035089.1	13000919	.	A	T	.	.	MAF_INRAE=42.405;MAF_USDA=45.833
NC_035089.1	13000921	.	C	T	.	.	MAF_INRAE=49.167;MAF_USDA=45.833
NC_035089.1	13000933	.	G	C	.	.	MAF_INRAE=22.5;MAF_USDA=15.294
NC_035089.1	13000940	.	C	G	.	.	MAF_INRAE=22.5;MAF_USDA=13.529
NC_035089.1	13000996	.	T	G	.	.	MAF_INRAE=16.667;MAF_USDA=9.412
NC_035089.1	13001003	.	A	C	.	.	MAF_INRAE=35.443;MAF_USDA=25.882
NC_035089.1	13001007	.	C	A	.	.	MAF_INRAE=36.667;MAF_USDA=44.706
NC_035089.1	13001008	.	G	T	.	.	MAF_USDA=41.803
NC_035089.1	13001011	.	G	T	.	.	MAF_INRAE=36.667;MAF_USDA=43.529
NC_035089.1	13001079	.	C	G	.	.	MAF_INRAE=38.608;MAF_USDA=35.882
NC_035089.1	13001092	.	C	G	.	.	MAF_INRAE=8.861;MAF_USDA=22.131
NC_035089.1	13001093	.	G	A	.	.	MAF_INRAE=38.608;MAF_USDA=32.941
NC_035089.1	13001121	.	C	T	.	.	MAF_USDA=1.639
NC_035089.1	13001163	.	C	A	.	.	MAF_INRAE=43.038;MAF_USDA=27.059
NC_035089.1	13001174	.	T	G	.	.	MAF_INRAE=49.367;MAF_USDA=39.412
NC_035089.1	13001198	.	T	A	.	.	MAF_USDA=1.639
NC_035089.1	13001206	.	T	C	.	.	MAF_INRAE=22.785;MAF_USDA=8.824
NC_035089.1	13001211	.	C	G	.	.	MAF_INRAE=2.5;MAF_USDA=1.765
NC_035089.1	13001223	.	C	T	.	.	MAF_USDA=3.279
NC_035089.1	13001243	.	C	T	.	.	MAF_USDA=2.459
NC_035089.1	13001246	.	T	C	.	.	MAF_INRAE=29.747;MAF_USDA=45.294
NC_035089.1	13001271	.	C	T	.	.	MAF_INRAE=1.667;MAF_USDA=7.647
NC_035089.1	13001295	.	T	A	.	.	MAF_USDA=1.639
NC_035089.1	13001298	.	T	G	.	.	MAF_USDA=1.639
NC_035089.1	13001305	.	G	A	.	.	MAF_USDA=1.639
NC_035089.1	13001319	.	G	T	.	.	MAF_USDA=2.459
NC_035089.1	13001366	.	G	T	.	.	MAF_USDA=12.5
NC_035089.1	13001401	.	T	A	.	.	MAF_USDA=1.639
NC_035089.1	13001409	.	T	C	.	.	MAF_USDA=4.098
NC_035089.1	13001415	.	A	G	.	.	MAF_INRAE=29.747;MAF_USDA=38.824
NC_035089.1	13001451	.	C	T	.	.	MAF_INRAE=41.772;MAF_USDA=28.235
NC_035089.1	13001455	.	T	C	.	.	MAF_USDA=1.639
NC_035089.1	13001538	.	C	T	.	.	MAF_USDA=1.639
NC_035089.1	13001547	.	A	G	.	.	MAF_INRAE=1.667
NC_035089.1	13001548	.	C	T	.	.	MAF_USDA=9.412
NC_035089.1	13001578	.	A	G	.	.	MAF_INRAE=36.076;MAF_USDA=43.529
NC_035089.1	13001608	.	C	T	.	.	MAF_INRAE=37.342;MAF_USDA=30.588
NC_035089.1	13001701	.	A	C	.	.	MAF_INRAE=37.342;MAF_USDA=46.471
NC_035089.1	13001725	.	T	A	.	.	MAF_INRAE=37.342;MAF_USDA=46.471
NC_035089.1	13001742	.	C	A	.	.	MAF_INRAE=42.405;MAF_USDA=28.824
NC_035089.1	13001743	.	G	A	.	.	MAF_USDA=8.333
NC_035089.1	13001746	.	T	C	.	.	MAF_INRAE=30.833;MAF_USDA=41.765
NC_035089.1	13001786	.	A	G	.	.	MAF_INRAE=37.975;MAF_USDA=43.452
NC_035089.1	13001788	.	T	C	.	.	MAF_USDA=3.333
NC_035089.1	13001795	.	T	A	.	.	MAF_INRAE=32.5;MAF_USDA=50.0
NC_035089.1	13001816	.	G	A	.	.	MAF_INRAE=41.772;MAF_USDA=45.833
NC_035089.1	13001819	.	C	A	.	.	MAF_USDA=2.459
NC_035089.1	13001834	.	C	A	.	.	MAF_INRAE=31.579
NC_035089.1	13001852	.	C	A	.	.	MAF_INRAE=24.684;MAF_USDA=14.118
NC_035089.1	13001872	.	G	A	.	.	MAF_USDA=2.459
NC_035089.1	13001883	.	C	T	.	.	MAF_USDA=3.279
NC_035089.1	13001932	.	G	T	.	.	MAF_INRAE=3.165;MAF_USDA=3.529
NC_035089.1	13001942	.	A	T	.	.	MAF_INRAE=37.342;MAF_USDA=43.529
NC_035089.1	13001956	.	G	T	.	.	MAF_INRAE=30.833;MAF_USDA=38.824
NC_035089.1	13002041	.	C	A	.	.	MAF_INRAE=24.051;MAF_USDA=13.529
NC_035089.1	13002058	.	A	C	.	.	MAF_INRAE=30.0;MAF_USDA=48.824
NC_035089.1	13002061	.	C	T	.	.	MAF_INRAE=35.0;MAF_USDA=34.706
NC_035089.1	13002065	.	C	T	.	.	MAF_USDA=1.639
NC_035089.1	13002072	.	C	T	.	.	MAF_INRAE=40.833;MAF_USDA=43.75
NC_035089.1	13002075	.	C	T	.	.	MAF_USDA=1.639
NC_035089.1	13002100	.	T	C	.	.	MAF_INRAE=1.667
NC_035089.1	13002162	.	A	C	.	.	MAF_USDA=4.098
NC_035089.1	13002259	.	C	A	.	.	MAF_USDA=1.639
NC_035089.1	13002273	.	G	A	.	.	MAF_USDA=2.459
NC_035089.1	13002285	.	G	A	.	.	MAF_USDA=2.459
NC_035089.1	13002375	.	C	A	.	.	MAF_USDA=2.459
NC_035089.1	13002387	.	T	C	.	.	MAF_USDA=1.639
NC_035089.1	13002389	.	C	T	.	.	MAF_INRAE=5.833;MAF_USDA=2.459
NC_035089.1	13002397	.	A	T	.	.	MAF_USDA=1.639
NC_035089.1	13002398	.	C	T	.	.	MAF_USDA=1.639
NC_035089.1	13002419	.	G	C	.	.	MAF_INRAE=5.833;MAF_USDA=2.459
NC_035089.1	13002452	.	G	T	.	.	MAF_USDA=1.639
NC_035089.1	13002464	.	A	G	.	.	MAF_INRAE=43.038;MAF_USDA=17.213
NC_035089.1	13002473	.	G	T	.	.	MAF_USDA=1.639
NC_035089.1	13002491	.	A	G	.	.	MAF_INRAE=37.975;MAF_USDA=44.262
NC_035089.1	13002520	.	T	A	.	.	MAF_INRAE=37.975;MAF_USDA=45.833
NC_035089.1	13002534	.	T	A	.	.	MAF_USDA=3.279
NC_035089.1	13002537	.	A	G	.	.	MAF_USDA=9.016
NC_035089.1	13002561	.	T	A	.	.	MAF_USDA=1.639
NC_035089.1	13002562	.	C	T	.	.	MAF_USDA=1.639
NC_035089.1	13002577	.	A	G	.	.	MAF_USDA=16.471
NC_035089.1	13002583	.	C	T	.	.	MAF_USDA=2.941
NC_035089.1	13002791	.	C	T	.	.	MAF_INRAE=5.696;MAF_USDA=18.75
NC_035089.1	13002792	.	A	G	.	.	MAF_INRAE=5.833;MAF_USDA=12.5
NC_035089.1	13002843	.	G	T	.	.	MAF_INRAE=10.526;MAF_USDA=16.667
NC_035089.1	13002845	.	C	A	.	.	MAF_USDA=16.667
NC_035089.1	13002849	.	C	T	.	.	MAF_USDA=16.667
NC_035089.1	13002858	.	A	G	.	.	MAF_INRAE=31.579;MAF_USDA=6.25
NC_035089.1	13002859	.	A	C	.	.	MAF_INRAE=10.526;MAF_USDA=18.75
NC_035089.1	13002885	.	G	A	.	.	MAF_INRAE=28.947
NC_035089.1	13002902	.	A	T	.	.	MAF_USDA=25.0
NC_035089.1	13002968	.	A	G	.	.	MAF_USDA=2.459
NC_035089.1	13003005	.	C	A	.	.	MAF_USDA=2.459
NC_035089.1	13003023	.	C	G	.	.	MAF_INRAE=1.667
NC_035089.1	13003035	.	G	A	.	.	MAF_USDA=2.459
NC_035089.1	13003058	.	G	A	.	.	MAF_USDA=3.279
NC_035089.1	13003073	.	T	G	.	.	MAF_USDA=2.459
NC_035089.1	13003098	.	T	C	.	.	MAF_USDA=1.639
NC_035089.1	13003112	.	G	C	.	.	MAF_USDA=1.639
NC_035089.1	13003139	.	C	G	.	.	MAF_USDA=1.639
NC_035089.1	13003166	.	G	A	.	.	MAF_USDA=1.639
NC_035089.1	13003187	.	A	T	.	.	MAF_USDA=1.639
NC_035089.1	13003223	.	A	G	.	.	MAF_INRAE=5.833;MAF_USDA=7.377
NC_035089.1	13003300	.	C	T	.	.	MAF_INRAE=20.886;MAF_USDA=7.059
NC_035089.1	13003380	.	T	C	.	.	MAF_INRAE=25.316;MAF_USDA=16.471
NC_035089.1	13003495	.	A	G	.	.	MAF_INRAE=25.316;MAF_USDA=27.083
NC_035089.1	13003582	.	G	T	.	.	MAF_INRAE=31.579
NC_035089.1	13003598	.	C	T	.	.	MAF_INRAE=5.833;MAF_USDA=10.656
NC_035089.1	13003602	.	G	A	.	.	MAF_INRAE=16.667;MAF_USDA=22.941
NC_035089.1	13003656	.	T	C	.	.	MAF_USDA=2.459
NC_035089.1	13003657	.	A	G	.	.	MAF_INRAE=44.937;MAF_USDA=41.667
NC_035089.1	13003660	.	G	A	.	.	MAF_INRAE=3.165;MAF_USDA=3.529
NC_035089.1	13003674	.	A	G	.	.	MAF_USDA=2.459
NC_035089.1	13003684	.	G	A	.	.	MAF_USDA=6.25
NC_035089.1	13003687	.	G	A	.	.	MAF_INRAE=39.241;MAF_USDA=35.294
NC_035089.1	13003688	.	T	C	.	.	MAF_USDA=3.279
NC_035089.1	13003716	.	G	A	.	.	MAF_INRAE=9.167
NC_035089.1	13003738	.	G	A	.	.	MAF_INRAE=8.333
NC_035089.1	13003748	.	A	G	.	.	MAF_INRAE=8.333
NC_035089.1	13003772	.	T	C	.	.	MAF_INRAE=21.667
NC_035089.1	13003773	.	G	A	.	.	MAF_USDA=1.639
NC_035089.1	13003784	.	C	T	.	.	MAF_USDA=4.098
NC_035089.1	13003795	.	C	A	.	.	MAF_USDA=3.279
NC_035089.1	13003907	.	A	G	.	.	MAF_INRAE=5.833;MAF_USDA=12.295
NC_035089.1	13003942	.	T	C	.	.	MAF_INRAE=40.506;MAF_USDA=40.588
NC_035089.1	13003955	.	T	A	.	.	MAF_INRAE=31.579;MAF_USDA=12.5
NC_035089.1	13003967	.	C	A	.	.	MAF_USDA=17.059
NC_035089.1	13003970	.	A	T	.	.	MAF_USDA=16.471
NC_035089.1	13003972	.	C	A	.	.	MAF_USDA=17.262
NC_035089.1	13003975	.	C	G	.	.	MAF_USDA=1.667
NC_035089.1	13003978	.	C	G	.	.	MAF_USDA=4.098
NC_035089.1	13003980	.	A	G	.	.	MAF_INRAE=3.165;MAF_USDA=3.529
NC_035089.1	13003994	.	T	G	.	.	MAF_INRAE=5.0
NC_035089.1	13004002	.	T	G	.	.	MAF_INRAE=20.253;MAF_USDA=9.412
NC_035089.1	13004006	.	T	C	.	.	MAF_INRAE=24.167;MAF_USDA=9.412
NC_035089.1	13004033	.	T	C	.	.	MAF_USDA=2.459
NC_035089.1	13004048	.	A	C	.	.	MAF_USDA=4.098
NC_035089.1	13004080	.	A	T	.	.	MAF_USDA=1.639
NC_035089.1	13004108	.	T	C	.	.	MAF_USDA=23.529
NC_035089.1	13004136	.	G	A	.	.	MAF_USDA=5.833
NC_035089.1	13004144	.	A	C	.	.	MAF_USDA=39.286
NC_035089.1	13005212	.	C	A	.	.	MAF_USDA=37.349
NC_035089.1	13005335	.	G	A	.	.	MAF_USDA=1.639
NC_035089.1	13005340	.	C	T	.	.	MAF_USDA=1.639
NC_035089.1	13005345	.	G	A	.	.	MAF_INRAE=4.43;MAF_USDA=4.706
NC_035089.1	13005375	.	G	C	.	.	MAF_INRAE=20.253;MAF_USDA=10.0
NC_035089.1	13005384	.	T	A	.	.	MAF_INRAE=20.253;MAF_USDA=24.706
NC_035089.1	13005385	.	A	T	.	.	MAF_INRAE=16.667;MAF_USDA=24.118
NC_035089.1	13005393	.	C	A	.	.	MAF_USDA=8.333
NC_035089.1	13005394	.	A	G	.	.	MAF_INRAE=20.253;MAF_USDA=20.588
NC_035089.1	13005396	.	T	C	.	.	MAF_INRAE=16.667;MAF_USDA=22.353
NC_035089.1	13005415	.	C	G	.	.	MAF_USDA=1.639
NC_035089.1	13005420	.	T	C	.	.	MAF_INRAE=17.722;MAF_USDA=25.0
NC_035089.1	13005436	.	A	G	.	.	MAF_USDA=3.279
NC_035089.1	13005464	.	C	A	.	.	MAF_INRAE=45.57;MAF_USDA=35.294
NC_035089.1	13005471	.	C	T	.	.	MAF_INRAE=45.57;MAF_USDA=35.294
NC_035089.1	13005506	.	C	T	.	.	MAF_INRAE=3.797;MAF_USDA=3.529
NC_035089.1	13005507	.	G	A	.	.	MAF_INRAE=4.167;MAF_USDA=4.167
NC_035089.1	13005510	.	T	A	.	.	MAF_INRAE=32.5;MAF_USDA=33.529
NC_035089.1	13005513	.	C	A	.	.	MAF_INRAE=4.167
NC_035089.1	13005515	.	G	A	.	.	MAF_INRAE=4.167
NC_035089.1	13005558	.	A	G	.	.	MAF_INRAE=46.835;MAF_USDA=25.882
NC_035089.1	13005560	.	G	A	.	.	MAF_USDA=8.235
NC_035089.1	13005563	.	C	T	.	.	MAF_USDA=8.235
NC_035089.1	13005591	.	A	T	.	.	MAF_INRAE=47.468;MAF_USDA=50.0
NC_035089.1	13005599	.	T	C	.	.	MAF_INRAE=48.101;MAF_USDA=27.647
NC_035089.1	13005602	.	C	T	.	.	MAF_INRAE=25.833;MAF_USDA=13.529
NC_035089.1	13005639	.	G	A	.	.	MAF_USDA=2.083
NC_035089.1	13005649	.	G	C	.	.	MAF_USDA=1.639
NC_035089.1	13005696	.	T	C	.	.	MAF_USDA=2.941
NC_035089.1	13005721	.	C	T	.	.	MAF_INRAE=16.667
NC_035089.1	13005727	.	C	A	.	.	MAF_INRAE=22.152;MAF_USDA=29.167
NC_035089.1	13005812	.	G	A	.	.	MAF_INRAE=4.43;MAF_USDA=4.167
NC_035089.1	13005816	.	T	G	.	.	MAF_USDA=4.098
NC_035089.1	13005935	.	G	A	.	.	MAF_USDA=4.918
NC_035089.1	13006004	.	G	A	.	.	MAF_INRAE=30.0;MAF_USDA=29.412
NC_035089.1	13006030	.	A	G	.	.	MAF_USDA=3.279
NC_035089.1	13006050	.	T	C	.	.	MAF_USDA=9.322
NC_035089.1	13006072	.	G	C	.	.	MAF_USDA=13.253
NC_035089.1	13006111	.	T	G	.	.	MAF_INRAE=7.5;MAF_USDA=20.833
NC_035089.1	13006125	.	G	A	.	.	MAF_INRAE=19.62;MAF_USDA=10.0
NC_035089.1	13006150	.	T	A	.	.	MAF_INRAE=15.833;MAF_USDA=17.059
NC_035089.1	13006164	.	C	T	.	.	MAF_USDA=3.279
NC_035089.1	13006176	.	G	A	.	.	MAF_USDA=8.333
NC_035089.1	13006194	.	G	A	.	.	MAF_USDA=1.639
NC_035089.1	13006198	.	C	A	.	.	MAF_INRAE=18.333;MAF_USDA=12.941
NC_035089.1	13006202	.	T	G	.	.	MAF_INRAE=18.333;MAF_USDA=12.941
NC_035089.1	13006203	.	T	G	.	.	MAF_USDA=1.639
NC_035089.1	13006219	.	A	T	.	.	MAF_INRAE=3.165;MAF_USDA=3.529
NC_035089.1	13006228	.	G	C	.	.	MAF_INRAE=46.835;MAF_USDA=27.083
NC_035089.1	13006304	.	C	A	.	.	MAF_INRAE=41.139;MAF_USDA=18.235
NC_035089.1	13006374	.	A	T	.	.	MAF_INRAE=28.481;MAF_USDA=13.529
NC_035089.1	13006376	.	C	T	.	.	MAF_INRAE=17.5;MAF_USDA=8.235
NC_035089.1	13006380	.	A	T	.	.	MAF_INRAE=17.5;MAF_USDA=8.235
NC_035089.1	13006387	.	A	C	.	.	MAF_INRAE=28.481;MAF_USDA=19.412
NC_035089.1	13006398	.	C	A	.	.	MAF_USDA=2.459
NC_035089.1	13006425	.	G	T	.	.	MAF_INRAE=3.165;MAF_USDA=3.529
NC_035089.1	13006429	.	G	A	.	.	MAF_USDA=4.098
NC_035089.1	13006439	.	A	G	.	.	MAF_USDA=9.016
NC_035089.1	13006473	.	C	G	.	.	MAF_INRAE=17.5;MAF_USDA=20.0
NC_035089.1	13006510	.	G	A	.	.	MAF_USDA=4.098
NC_035089.1	13006516	.	C	T	.	.	MAF_USDA=4.098
NC_035089.1	13006525	.	G	A	.	.	MAF_INRAE=16.667;MAF_USDA=10.588
NC_035089.1	13006548	.	G	A	.	.	MAF_USDA=5.738
NC_035089.1	13006561	.	C	T	.	.	MAF_USDA=2.459
NC_035089.1	13006642	.	T	C	.	.	MAF_INRAE=18.333;MAF_USDA=28.235
NC_035089.1	13006681	.	G	T	.	.	MAF_USDA=8.197
NC_035089.1	13006723	.	T	G	.	.	MAF_USDA=2.459
NC_035089.1	13006741	.	C	T	.	.	MAF_USDA=2.459
NC_035089.1	13006762	.	T	C	.	.	MAF_USDA=1.639
NC_035089.1	13006775	.	T	C	.	.	MAF_USDA=8.333
NC_035089.1	13006810	.	C	T	.	.	MAF_INRAE=5.696
NC_035089.1	13006842	.	C	A	.	.	MAF_INRAE=17.089;MAF_USDA=18.235
NC_035089.1	13006846	.	G	A	.	.	MAF_INRAE=20.833;MAF_USDA=17.647
NC_035089.1	13006861	.	G	A	.	.	MAF_USDA=2.459
NC_035089.1	13006864	.	G	C	.	.	MAF_USDA=1.639
NC_035089.1	13006960	.	C	T	.	.	MAF_INRAE=8.861;MAF_USDA=17.647
NC_035089.1	13006994	.	T	A	.	.	MAF_INRAE=17.089;MAF_USDA=17.059
NC_035089.1	13006997	.	G	A	.	.	MAF_USDA=5.738
NC_035089.1	13007012	.	A	G	.	.	MAF_USDA=2.941
NC_035089.1	13007065	.	C	T	.	.	MAF_INRAE=3.165;MAF_USDA=12.353
NC_035089.1	13007075	.	A	G	.	.	MAF_INRAE=17.722;MAF_USDA=30.0
NC_035089.1	13007076	.	T	G	.	.	MAF_INRAE=21.667;MAF_USDA=29.412
NC_035089.1	13007106	.	A	C	.	.	MAF_INRAE=15.833
NC_035089.1	13007115	.	A	T	.	.	MAF_INRAE=46.203
NC_035089.1	13007116	.	A	G	.	.	MAF_INRAE=38.333
NC_035089.1	13007117	.	A	T	.	.	MAF_INRAE=38.333
NC_035089.1	13007120	.	C	T	.	.	MAF_INRAE=20.833;MAF_USDA=25.0
NC_035089.1	13007168	.	T	G	.	.	MAF_INRAE=29.114;MAF_USDA=12.5
NC_035089.1	13007204	.	TAGAGCAGTGTTCCAAACC	TAGAGCAGTGTTCCAAACG	.	.	MAF_USDA=20.833
NC_035089.1	13007222	.	C	G	.	.	MAF_USDA=23.77
NC_035089.1	13007261	.	T	A	.	.	MAF_INRAE=39.167;MAF_USDA=27.647
NC_035089.1	13007262	.	T	A	.	.	MAF_INRAE=39.167;MAF_USDA=27.647
NC_035089.1	13007311	.	T	G	.	.	MAF_USDA=1.667
NC_035089.1	13007406	.	A	G	.	.	MAF_USDA=1.667
NC_035089.1	13007411	.	A	G	.	.	MAF_USDA=4.167
NC_035089.1	13007430	.	C	T	.	.	MAF_USDA=5.0
NC_035089.1	13007459	.	T	C	.	.	MAF_USDA=1.667
NC_035089.1	13007489	.	T	G	.	.	MAF_INRAE=9.167;MAF_USDA=25.0
NC_035089.1	13007502	.	T	G	.	.	MAF_INRAE=10.759;MAF_USDA=29.762
NC_035089.1	13007506	.	C	T	.	.	MAF_USDA=4.167
NC_035089.1	13007509	.	G	A	.	.	MAF_INRAE=27.848;MAF_USDA=46.429
NC_035089.1	13007567	.	A	T	.	.	MAF_INRAE=10.759;MAF_USDA=18.824
NC_035089.1	13007571	.	T	C	.	.	MAF_USDA=6.557
NC_035089.1	13007611	.	T	A	.	.	MAF_USDA=4.918
NC_035089.1	13007627	.	A	T	.	.	MAF_USDA=1.639
NC_035089.1	13007630	.	C	G	.	.	MAF_USDA=4.918
NC_035089.1	13007648	.	A	G	.	.	MAF_USDA=5.738
NC_035089.1	13007650	.	A	G	.	.	MAF_USDA=5.738
NC_035089.1	13007659	.	C	T	.	.	MAF_INRAE=10.833;MAF_USDA=20.833
NC_035089.1	13007660	.	G	A	.	.	MAF_USDA=5.738
NC_035089.1	13007679	.	G	T	.	.	MAF_INRAE=10.759;MAF_USDA=31.176
NC_035089.1	13007686	.	C	T	.	.	MAF_USDA=2.459
NC_035089.1	13007749	.	G	C	.	.	MAF_USDA=1.639
NC_035089.1	13007761	.	G	A	.	.	MAF_USDA=3.279
NC_035089.1	13007829	.	G	A	.	.	MAF_USDA=5.0
NC_035089.1	13007902	.	T	C	.	.	MAF_INRAE=5.696
NC_035089.1	13007932	.	A	T	.	.	MAF_USDA=6.25
NC_035089.1	13007941	.	G	A	.	.	MAF_USDA=1.667
NC_035089.1	13007956	.	A	C	.	.	MAF_USDA=1.639
NC_035089.1	13007982	.	C	A	.	.	MAF_USDA=2.459
NC_035089.1	13007984	.	A	C	.	.	MAF_USDA=7.377
NC_035089.1	13007988	.	G	T	.	.	MAF_USDA=5.738
NC_035089.1	13007994	.	T	A	.	.	MAF_USDA=7.377
NC_035089.1	13008012	.	G	T	.	.	MAF_USDA=6.25
NC_035089.1	13008022	.	C	A	.	.	MAF_USDA=2.459
NC_035089.1	13008059	.	G	T	.	.	MAF_USDA=6.557
NC_035089.1	13008067	.	T	C	.	.	MAF_INRAE=18.354;MAF_USDA=34.706
NC_035089.1	13008112	.	G	A	.	.	MAF_USDA=1.639
NC_035089.1	13008148	.	C	T	.	.	MAF_USDA=1.639
NC_035089.1	13008163	.	G	A	.	.	MAF_USDA=1.639
NC_035089.1	13008190	.	C	T	.	.	MAF_INRAE=18.987;MAF_USDA=31.176
NC_035089.1	13008217	.	G	A	.	.	MAF_INRAE=18.354;MAF_USDA=35.417
NC_035089.1	13008229	.	G	A	.	.	MAF_USDA=4.098
NC_035089.1	13008277	.	T	G	.	.	MAF_INRAE=15.789
NC_035089.1	13008351	.	A	C	.	.	MAF_USDA=18.75
NC_035089.1	13008383	.	C	T	.	.	MAF_INRAE=15.789
NC_035089.1	13008389	.	C	T	.	.	MAF_INRAE=19.167;MAF_USDA=8.235
NC_035089.1	13008444	.	G	T	.	.	MAF_INRAE=17.089;MAF_USDA=28.235
NC_035089.1	13008530	.	T	G	.	.	MAF_USDA=23.214
NC_035089.1	13008534	.	A	G	.	.	MAF_USDA=24.405
NC_035089.1	13008590	.	T	G	.	.	MAF_USDA=32.787
NC_035089.1	13008594	.	A	G	.	.	MAF_USDA=25.882
NC_035089.1	13008620	.	T	C	.	.	MAF_USDA=2.459
NC_035089.1	13008661	.	G	T	.	.	MAF_USDA=25.294
NC_035089.1	13008787	.	C	A	.	.	MAF_USDA=1.639
NC_035089.1	13008798	.	A	T	.	.	MAF_INRAE=18.987;MAF_USDA=28.824
NC_035089.1	13008824	.	A	T	.	.	MAF_USDA=1.639
NC_035089.1	13008854	.	G	A	.	.	MAF_USDA=3.279
NC_035089.1	13008906	.	T	C	.	.	MAF_INRAE=27.848;MAF_USDA=17.262
NC_035089.1	13008925	.	T	C	.	.	MAF_INRAE=25.316;MAF_USDA=34.706
NC_035089.1	13008938	.	T	C	.	.	MAF_INRAE=27.215;MAF_USDA=38.824
NC_035089.1	13008952	.	A	T	.	.	MAF_INRAE=2.5;MAF_USDA=24.706
NC_035089.1	13008954	.	A	G	.	.	MAF_INRAE=2.5;MAF_USDA=25.294
NC_035089.1	13008987	.	T	G	.	.	MAF_USDA=1.639
NC_035089.1	13009010	.	A	G	.	.	MAF_INRAE=3.333;MAF_USDA=5.738
NC_035089.1	13009015	.	A	G	.	.	MAF_INRAE=7.595;MAF_USDA=15.882
NC_035089.1	13009021	.	G	A	.	.	MAF_USDA=9.016
NC_035089.1	13009024	.	A	C	.	.	MAF_USDA=9.016
NC_035089.1	13009033	.	G	A	.	.	MAF_INRAE=22.785;MAF_USDA=44.706
NC_035089.1	13009047	.	T	C	.	.	MAF_INRAE=34.177;MAF_USDA=8.824
NC_035089.1	13009063	.	T	A	.	.	MAF_INRAE=20.253;MAF_USDA=34.118
NC_035089.1	13009075	.	G	A	.	.	MAF_INRAE=5.833;MAF_USDA=14.706
NC_035089.1	13009106	.	G	A	.	.	MAF_USDA=1.639
NC_035089.1	13009186	.	G	A	.	.	MAF_USDA=3.279
NC_035089.1	13009246	.	G	C	.	.	MAF_INRAE=4.167
NC_035089.1	13009266	.	G	T	.	.	MAF_INRAE=4.167
NC_035089.1	13009268	.	A	G	.	.	MAF_INRAE=4.167
NC_035089.1	13009279	.	C	G	.	.	MAF_INRAE=4.167;MAF_USDA=5.738
NC_035089.1	13009300	.	G	A	.	.	MAF_INRAE=18.333;MAF_USDA=11.176
NC_035089.1	13009388	.	C	G	.	.	MAF_INRAE=49.367;MAF_USDA=40.476
NC_035089.1	13009401	.	G	A	.	.	MAF_USDA=2.381
NC_035089.1	13009403	.	G	C	.	.	MAF_USDA=2.381
NC_035089.1	13009420	.	G	A	.	.	MAF_INRAE=45.57;MAF_USDA=40.476
NC_035089.1	13009450	.	G	A	.	.	MAF_INRAE=32.911;MAF_USDA=34.337
NC_035089.1	13009458	.	C	G	.	.	MAF_INRAE=29.747;MAF_USDA=41.176
NC_035089.1	13009472	.	C	A	.	.	MAF_USDA=3.279
NC_035089.1	13009475	.	T	G	.	.	MAF_USDA=1.639
NC_035089.1	13009480	.	A	T	.	.	MAF_INRAE=1.667;MAF_USDA=10.714
NC_035089.1	13009525	.	A	G	.	.	MAF_USDA=5.738
NC_035089.1	13009590	.	A	G	.	.	MAF_INRAE=18.354;MAF_USDA=20.0
NC_035089.1	13009678	.	T	G	.	.	MAF_INRAE=26.582;MAF_USDA=18.235
NC_035089.1	13009725	.	C	A	.	.	MAF_INRAE=15.833;MAF_USDA=8.235
NC_035089.1	13009744	.	T	C	.	.	MAF_INRAE=32.278
NC_035089.1	13009753	.	T	C	.	.	MAF_USDA=2.353
NC_035089.1	13009795	.	C	A	.	.	MAF_USDA=7.377
NC_035089.1	13009834	.	A	C	.	.	MAF_USDA=2.459
NC_035089.1	13009911	.	G	T	.	.	MAF_USDA=8.235
NC_035089.1	13009928	.	G	A	.	.	MAF_INRAE=25.316;MAF_USDA=30.0
NC_035089.1	13009933	.	C	G	.	.	MAF_INRAE=32.911;MAF_USDA=24.706
NC_035089.1	13009985	.	A	C	.	.	MAF_INRAE=22.785;MAF_USDA=8.235
NC_035089.1	13010025	.	T	C	.	.	MAF_INRAE=5.696
NC_035089.1	13010255	.	G	A	.	.	MAF_INRAE=39.241;MAF_USDA=28.235
NC_035089.1	13010275	.	C	T	.	.	MAF_INRAE=31.579
NC_035089.1	13010299	.	G	A	.	.	MAF_INRAE=3.165;MAF_USDA=4.118
NC_035089.1	13010357	.	T	C	.	.	MAF_INRAE=41.772;MAF_USDA=38.235
NC_035089.1	13010427	.	A	T	.	.	MAF_INRAE=3.165;MAF_USDA=5.294
NC_035089.1	13010562	.	T	G	.	.	MAF_USDA=1.695
NC_035089.1	13010571	.	A	T	.	.	MAF_USDA=2.542
NC_035089.1	13010613	.	T	G	.	.	MAF_USDA=6.25
NC_035089.1	13010684	.	G	A	.	.	MAF_INRAE=3.165;MAF_USDA=3.529
NC_035089.1	13010716	.	A	C	.	.	MAF_USDA=37.5
NC_035089.1	13010729	.	A	C	.	.	MAF_INRAE=5.063
NC_035089.1	13010742	.	C	A	.	.	MAF_USDA=37.5
NC_035089.1	13010747	.	T	C	.	.	MAF_USDA=39.583
NC_035089.1	13010789	.	G	C	.	.	MAF_INRAE=27.848;MAF_USDA=41.667
NC_035089.1	13010799	.	G	T	.	.	MAF_INRAE=21.667;MAF_USDA=22.917
NC_035089.1	13010818	.	T	C	.	.	MAF_INRAE=43.671;MAF_USDA=38.69
NC_035089.1	13010840	.	T	C	.	.	MAF_USDA=20.588
NC_035089.1	13010841	.	G	A,T	.	.	MAF_INRAE=1.667;MAF_USDA=2.459
NC_035089.1	13010872	.	C	A	.	.	MAF_USDA=3.279
NC_035089.1	13010933	.	T	A	.	.	MAF_INRAE=20.833;MAF_USDA=10.588
NC_035089.1	13010957	.	T	A	.	.	MAF_USDA=2.459
NC_035089.1	13010968	.	C	T	.	.	MAF_INRAE=23.418;MAF_USDA=33.333
NC_035089.1	13011038	.	G	A	.	.	MAF_INRAE=23.418;MAF_USDA=21.176
NC_035089.1	13011048	.	A	T	.	.	MAF_INRAE=6.329;MAF_USDA=2.083
NC_035089.1	13011053	.	T	G	.	.	MAF_USDA=1.639
NC_035089.1	13011055	.	A	T	.	.	MAF_INRAE=16.456;MAF_USDA=14.118
NC_035089.1	13011102	.	G	C	.	.	MAF_USDA=1.639
NC_035089.1	13011135	.	T	A	.	.	MAF_USDA=1.765
NC_035089.1	13011185	.	C	T	.	.	MAF_INRAE=3.165;MAF_USDA=3.529
NC_035089.1	13011232	.	C	A	.	.	MAF_USDA=3.279
NC_035089.1	13011290	.	G	C	.	.	MAF_INRAE=22.152;MAF_USDA=7.647
NC_035089.1	13011305	.	G	A	.	.	MAF_USDA=1.639
NC_035089.1	13011364	.	G	A	.	.	MAF_INRAE=17.5;MAF_USDA=10.0
NC_035089.1	13011374	.	C	G	.	.	MAF_USDA=2.083
NC_035089.1	13011506	.	G	C	.	.	MAF_INRAE=32.278;MAF_USDA=30.357
NC_035089.1	13011540	.	A	C	.	.	MAF_USDA=1.639
NC_035089.1	13011543	.	T	A	.	.	MAF_USDA=6.25
NC_035089.1	13011555	.	C	A	.	.	MAF_USDA=1.639
NC_035089.1	13011579	.	A	T	.	.	MAF_USDA=1.639
NC_035089.1	13011702	.	G	A	.	.	MAF_USDA=6.25
NC_035089.1	13011720	.	C	A	.	.	MAF_INRAE=9.167
NC_035089.1	13011721	.	C	A	.	.	MAF_INRAE=9.167
NC_035089.1	13011802	.	CTTTCCAAGCTGGAACAAACATACGTCA	CTTTCCAAGCTGGAACAAACATACGTCC	.	.	MAF_USDA=50.0
NC_035089.1	13011843	.	A	T	.	.	MAF_USDA=1.639
NC_035089.1	13011844	.	C	T	.	.	MAF_USDA=7.377
NC_035089.1	13011845	.	A	G	.	.	MAF_USDA=1.639
NC_035089.1	13011849	.	A	T	.	.	MAF_USDA=3.279
NC_035089.1	13011894	.	A	G	.	.	MAF_USDA=28.235
NC_035089.1	13011895	.	T	A	.	.	MAF_INRAE=31.013;MAF_USDA=9.412
NC_035089.1	13011923	.	G	T	.	.	MAF_USDA=1.639
NC_035089.1	13012003	.	A	T	.	.	MAF_USDA=2.083
NC_035089.1	13012018	.	T	G	.	.	MAF_USDA=4.918
NC_035089.1	13012058	.	C	T	.	.	MAF_INRAE=2.5
NC_035089.1	13012061	.	G	T	.	.	MAF_INRAE=2.5
NC_035089.1	13012062	.	A	T	.	.	MAF_INRAE=2.5
NC_035089.1	13012063	.	A	C	.	.	MAF_INRAE=2.5
NC_035089.1	13012066	.	A	G	.	.	MAF_INRAE=2.5
NC_035089.1	13012073	.	G	C	.	.	MAF_INRAE=20.0;MAF_USDA=10.588
NC_035089.1	13012084	.	A	C	.	.	MAF_INRAE=23.418;MAF_USDA=48.235
NC_035089.1	13012256	.	A	G	.	.	MAF_INRAE=27.848;MAF_USDA=28.824
NC_035089.1	13012313	.	C	T	.	.	MAF_INRAE=5.696
NC_035089.1	13012318	.	T	C	.	.	MAF_INRAE=29.747;MAF_USDA=25.882
NC_035089.1	13012329	.	C	A	.	.	MAF_INRAE=5.696
NC_035089.1	13012347	.	T	C	.	.	MAF_USDA=1.639
NC_035089.1	13012392	.	C	T	.	.	MAF_INRAE=32.911;MAF_USDA=28.824
NC_035089.1	13012393	.	G	A	.	.	MAF_INRAE=5.833;MAF_USDA=6.557
NC_035089.1	13012400	.	C	G	.	.	MAF_INRAE=5.696
NC_035089.1	13012401	.	C	T	.	.	MAF_INRAE=29.167;MAF_USDA=7.059
NC_035089.1	13012404	.	C	T	.	.	MAF_INRAE=32.5;MAF_USDA=28.235
NC_035089.1	13012416	.	A	T	.	.	MAF_USDA=5.294
NC_035089.1	13012429	.	C	A	.	.	MAF_USDA=2.083
NC_035089.1	13012581	.	A	G	.	.	MAF_USDA=6.25
NC_035089.1	13012707	.	G	A	.	.	MAF_INRAE=5.696
NC_035089.1	13012737	.	T	A	.	.	MAF_INRAE=3.797;MAF_USDA=8.824
NC_035089.1	13012755	.	C	T	.	.	MAF_INRAE=23.418;MAF_USDA=17.059
NC_035089.1	13012886	.	C	A	.	.	MAF_INRAE=33.333;MAF_USDA=39.583
NC_035089.1	13012960	.	T	A	.	.	MAF_INRAE=5.263;MAF_USDA=4.118
NC_035089.1	13012978	.	T	C	.	.	MAF_USDA=7.143
NC_035089.1	13013014	.	T	C	.	.	MAF_USDA=1.765
NC_035089.1	13013041	.	C	T	.	.	MAF_USDA=6.557
NC_035089.1	13013083	.	T	C	.	.	MAF_INRAE=18.354;MAF_USDA=17.647
NC_035089.1	13013117	.	A	G	.	.	MAF_INRAE=1.667;MAF_USDA=1.765
NC_035089.1	13013131	.	T	C	.	.	MAF_INRAE=5.696;MAF_USDA=6.557
NC_035089.1	13013142	.	A	G	.	.	MAF_USDA=5.882
NC_035089.1	13013265	.	C	A	.	.	MAF_USDA=6.557
NC_035089.1	13013266	.	A	T	.	.	MAF_USDA=6.557
NC_035089.1	13013315	.	C	G	.	.	MAF_INRAE=37.342
NC_035089.1	13013322	.	C	A	.	.	MAF_USDA=1.639
NC_035089.1	13013333	.	T	C	.	.	MAF_INRAE=5.696
NC_035089.1	13013380	.	C	A	.	.	MAF_USDA=8.197
NC_035089.1	13013425	.	C	T	.	.	MAF_USDA=2.459
NC_035089.1	13013464	.	C	A	.	.	MAF_USDA=2.459
NC_035089.1	13013753	.	C	T	.	.	MAF_INRAE=22.785;MAF_USDA=25.294
NC_035089.1	13013758	.	A	G	.	.	MAF_USDA=7.059
NC_035089.1	13013786	.	C	A	.	.	MAF_USDA=3.279
NC_035089.1	13013799	.	C	A	.	.	MAF_INRAE=37.975;MAF_USDA=38.235
NC_035089.1	13013819	.	A	G	.	.	MAF_USDA=3.279
NC_035089.1	13013850	.	C	A	.	.	MAF_USDA=6.557
NC_035089.1	13013875	.	T	C	.	.	MAF_INRAE=39.241;MAF_USDA=37.647
NC_035089.1	13013909	.	C	A	.	.	MAF_INRAE=37.975;MAF_USDA=38.235
NC_035089.1	13014029	.	C	T	.	.	MAF_USDA=10.656
NC_035089.1	13014030	.	T	C	.	.	MAF_INRAE=4.43;MAF_USDA=12.941
NC_035089.1	13014036	.	T	G	.	.	MAF_INRAE=22.785;MAF_USDA=10.0
NC_035089.1	13014085	.	C	A	.	.	MAF_INRAE=37.975;MAF_USDA=39.412
NC_035089.1	13014096	.	A	C	.	.	MAF_USDA=1.639
NC_035089.1	13014106	.	G	A	.	.	MAF_INRAE=4.43
NC_035089.1	13014158	.	C	A	.	.	MAF_USDA=4.706
NC_035089.1	13014185	.	C	T	.	.	MAF_INRAE=42.405;MAF_USDA=39.583
NC_035089.1	13014186	.	C	G	.	.	MAF_INRAE=4.167;MAF_USDA=18.75
NC_035089.1	13014187	.	C	A	.	.	MAF_INRAE=4.167;MAF_USDA=12.353
NC_035089.1	13014244	.	G	T	.	.	MAF_INRAE=5.833;MAF_USDA=3.279
NC_035089.1	13014266	.	A	G	.	.	MAF_USDA=5.294
NC_035089.1	13014282	.	T	C	.	.	MAF_USDA=2.459
NC_035089.1	13014294	.	C	T	.	.	MAF_INRAE=4.43;MAF_USDA=7.059
NC_035089.1	13014306	.	C	T	.	.	MAF_INRAE=23.418;MAF_USDA=8.824
NC_035089.1	13014361	.	T	A	.	.	MAF_INRAE=4.43;MAF_USDA=12.941
NC_035089.1	13014384	.	T	G	.	.	MAF_INRAE=4.43;MAF_USDA=14.118
NC_035089.1	13014390	.	C	A	.	.	MAF_INRAE=22.785;MAF_USDA=13.529
NC_035089.1	13014416	.	G	A	.	.	MAF_USDA=3.279
NC_035089.1	13014423	.	A	T	.	.	MAF_INRAE=4.43;MAF_USDA=12.941
NC_035089.1	13014452	.	G	T	.	.	MAF_INRAE=46.667;MAF_USDA=41.667
NC_035089.1	13014470	.	A	G	.	.	MAF_INRAE=42.405;MAF_USDA=47.647
NC_035089.1	13014490	.	C	T	.	.	MAF_USDA=7.377
NC_035089.1	13014521	.	C	A	.	.	MAF_INRAE=29.114;MAF_USDA=10.0
NC_035089.1	13014528	.	G	T	.	.	MAF_INRAE=37.975;MAF_USDA=38.824
NC_035089.1	13014578	.	G	T	.	.	MAF_USDA=3.529
NC_035089.1	13014579	.	G	T	.	.	MAF_USDA=3.529
NC_035089.1	13014690	.	T	C	.	.	MAF_USDA=2.083
NC_035089.1	13014697	.	C	T	.	.	MAF_USDA=5.294
NC_035089.1	13014698	.	G	A	.	.	MAF_USDA=9.836
NC_035089.1	13014719	.	C	T	.	.	MAF_INRAE=22.785;MAF_USDA=10.588
NC_035089.1	13014720	.	T	G	.	.	MAF_INRAE=49.167;MAF_USDA=46.471
NC_035089.1	13014722	.	A	C	.	.	MAF_INRAE=29.114;MAF_USDA=9.412
NC_035089.1	13014749	.	A	G	.	.	MAF_INRAE=42.405;MAF_USDA=46.471
NC_035089.1	13014801	.	C	G	.	.	MAF_USDA=23.913
NC_035089.1	13014842	.	T	A	.	.	MAF_USDA=3.529
NC_035089.1	13014873	.	A	G	.	.	MAF_USDA=7.377
NC_035089.1	13014886	.	C	T	.	.	MAF_INRAE=22.785;MAF_USDA=6.471
NC_035089.1	13014914	.	T	G	.	.	MAF_INRAE=37.975;MAF_USDA=38.824
NC_035089.1	13014959	.	T	C	.	.	MAF_USDA=4.918
NC_035089.1	13015132	.	T	A	.	.	MAF_INRAE=46.667
NC_035089.1	13015133	.	A	T	.	.	MAF_INRAE=46.667
NC_035089.1	13015154	.	A	G	.	.	MAF_INRAE=20.0;MAF_USDA=10.588
NC_035089.1	13015160	.	G	A	.	.	MAF_USDA=2.459
NC_035089.1	13015163	.	C	A	.	.	MAF_INRAE=42.405;MAF_USDA=47.059
NC_035089.1	13015206	.	A	C	.	.	MAF_USDA=1.639
NC_035089.1	13015257	.	A	C	.	.	MAF_USDA=7.377
NC_035089.1	13015280	.	G	A	.	.	MAF_INRAE=34.177;MAF_USDA=18.824
NC_035089.1	13015361	.	G	T	.	.	MAF_USDA=4.098
NC_035089.1	13015390	.	C	T	.	.	MAF_USDA=9.016
NC_035089.1	13015491	.	T	C	.	.	MAF_USDA=6.471
NC_035089.1	13015497	.	A	G	.	.	MAF_INRAE=37.975;MAF_USDA=39.412
NC_035089.1	13015509	.	C	A	.	.	MAF_INRAE=3.797;MAF_USDA=7.647
NC_035089.1	13015527	.	T	A	.	.	MAF_INRAE=3.333;MAF_USDA=14.583
NC_035089.1	13015530	.	G	T	.	.	MAF_INRAE=3.333;MAF_USDA=14.583
NC_035089.1	13015531	.	A	T	.	.	MAF_INRAE=46.667;MAF_USDA=35.417
NC_035089.1	13015648	.	C	T	.	.	MAF_USDA=9.016
NC_035089.1	13015683	.	T	C	.	.	MAF_USDA=4.098
NC_035089.1	13015687	.	C	T	.	.	MAF_USDA=5.882
NC_035089.1	13015757	.	T	A	.	.	MAF_USDA=1.639
NC_035089.1	13016017	.	T	C	.	.	MAF_INRAE=17.089;MAF_USDA=25.0
NC_035089.1	13016019	.	G	T	.	.	MAF_INRAE=20.833;MAF_USDA=25.0
NC_035089.1	13016048	.	C	T	.	.	MAF_USDA=2.459
NC_035089.1	13016058	.	C	T	.	.	MAF_INRAE=2.5;MAF_USDA=9.016
NC_035089.1	13016071	.	G	A	.	.	MAF_USDA=33.333
NC_035089.1	13016073	.	A	T	.	.	MAF_USDA=31.25
NC_035089.1	13016083	.	G	A	.	.	MAF_USDA=34.706
NC_035089.1	13016134	.	T	C	.	.	MAF_INRAE=1.667
NC_035089.1	13016139	.	T	C	.	.	MAF_INRAE=1.667
NC_035089.1	13016148	.	G	A	.	.	MAF_USDA=1.639
NC_035089.1	13016159	.	C	T	.	.	MAF_USDA=5.738
NC_035089.1	13016177	.	T	C	.	.	MAF_INRAE=5.063
NC_035089.1	13016181	.	T	A	.	.	MAF_INRAE=2.5
NC_035089.1	13016186	.	T	G	.	.	MAF_INRAE=5.0
NC_035089.1	13016206	.	A	T	.	.	MAF_INRAE=3.797;MAF_USDA=18.824
NC_035089.1	13016236	.	C	T	.	.	MAF_INRAE=14.557;MAF_USDA=27.647
NC_035089.1	13016246	.	C	A	.	.	MAF_INRAE=14.557;MAF_USDA=27.647
NC_035089.1	13016267	.	G	A	.	.	MAF_INRAE=37.975;MAF_USDA=40.0
NC_035089.1	13016328	.	A	G	.	.	MAF_USDA=1.639
NC_035089.1	13016329	.	G	A	.	.	MAF_USDA=1.639
NC_035089.1	13016562	.	G	T	.	.	MAF_USDA=14.754
NC_035089.1	13016582	.	T	A	.	.	MAF_INRAE=29.747;MAF_USDA=33.333
NC_035089.1	13016620	.	C	T	.	.	MAF_INRAE=30.38;MAF_USDA=35.882
NC_035089.1	13016660	.	A	G	.	.	MAF_USDA=1.639
NC_035089.1	13016718	.	G	A	.	.	MAF_USDA=4.098
NC_035089.1	13016719	.	T	C	.	.	MAF_USDA=4.098
NC_035089.1	13016738	.	G	A	.	.	MAF_USDA=2.459
NC_035089.1	13016748	.	C	T	.	.	MAF_USDA=39.13
NC_035089.1	13016761	.	A	G	.	.	MAF_USDA=32.609
NC_035089.1	13016767	.	G	T	.	.	MAF_USDA=39.13
NC_035089.1	13016781	.	G	A	.	.	MAF_USDA=3.279
NC_035089.1	13016796	.	G	A	.	.	MAF_USDA=4.118
NC_035089.1	13016813	.	G	A	.	.	MAF_USDA=1.667
NC_035089.1	13016818	.	A	G	.	.	MAF_INRAE=15.0;MAF_USDA=10.833
NC_035089.1	13016819	.	A	C	.	.	MAF_INRAE=15.0;MAF_USDA=10.833
NC_035089.1	13016841	.	T	G	.	.	MAF_INRAE=15.0;MAF_USDA=10.0
NC_035089.1	13016896	.	G	A	.	.	MAF_INRAE=44.304;MAF_USDA=40.0
NC_035089.1	13016898	.	T	G	.	.	MAF_INRAE=48.333;MAF_USDA=40.0
NC_035089.1	13016916	.	A	G	.	.	MAF_USDA=4.098
NC_035089.1	13017102	.	C	A	.	.	MAF_USDA=31.25
NC_035089.1	13017116	.	T	G	.	.	MAF_USDA=2.083
NC_035089.1	13017123	.	T	A	.	.	MAF_INRAE=25.316;MAF_USDA=21.765
NC_035089.1	13017133	.	T	G	.	.	MAF_INRAE=25.949;MAF_USDA=22.941
NC_035089.1	13017166	.	G	T	.	.	MAF_INRAE=5.263;MAF_USDA=25.294
NC_035089.1	13017238	.	T	A	.	.	MAF_INRAE=5.696;MAF_USDA=3.279
NC_035089.1	13017257	.	C	A	.	.	MAF_INRAE=28.481;MAF_USDA=27.059
NC_035089.1	13017323	.	T	G	.	.	MAF_USDA=2.459
NC_035089.1	13017343	.	G	A	.	.	MAF_INRAE=24.684;MAF_USDA=22.353
NC_035089.1	13017371	.	C	T	.	.	MAF_INRAE=5.833;MAF_USDA=5.294
NC_035089.1	13017396	.	C	A	.	.	MAF_INRAE=25.316;MAF_USDA=23.529
NC_035089.1	13017479	.	A	C	.	.	MAF_INRAE=25.949;MAF_USDA=22.941
NC_035089.1	13017496	.	G	A	.	.	MAF_INRAE=25.949;MAF_USDA=22.941
NC_035089.1	13017509	.	T	A	.	.	MAF_INRAE=28.481;MAF_USDA=28.235
NC_035089.1	13017524	.	A	G	.	.	MAF_INRAE=25.949;MAF_USDA=21.176
NC_035089.1	13017568	.	C	T	.	.	MAF_USDA=2.459
NC_035089.1	13017589	.	T	C	.	.	MAF_USDA=1.639
NC_035089.1	13017627	.	G	T	.	.	MAF_INRAE=25.949
NC_035089.1	13017683	.	T	A	.	.	MAF_USDA=1.639
NC_035089.1	13017713	.	T	G	.	.	MAF_INRAE=25.949;MAF_USDA=45.833
NC_035089.1	13017723	.	G	A	.	.	MAF_USDA=2.459
NC_035089.1	13017843	.	T	C	.	.	MAF_USDA=1.765
NC_035089.1	13017912	.	A	C	.	.	MAF_INRAE=25.949;MAF_USDA=22.941
NC_035089.1	13017942	.	G	A	.	.	MAF_USDA=5.738
NC_035089.1	13017946	.	A	C	.	.	MAF_USDA=6.557
NC_035089.1	13017991	.	T	G	.	.	MAF_USDA=2.459
NC_035089.1	13018018	.	G	A	.	.	MAF_USDA=1.667
NC_035089.1	13018047	.	A	T	.	.	MAF_USDA=2.459
NC_035089.1	13018071	.	G	A	.	.	MAF_INRAE=28.481;MAF_USDA=11.765
NC_035089.1	13018108	.	T	A	.	.	MAF_USDA=2.459
NC_035089.1	13018111	.	C	T	.	.	MAF_INRAE=25.949;MAF_USDA=25.294
NC_035089.1	13018119	.	A	G	.	.	MAF_USDA=3.279
NC_035089.1	13018191	.	T	C	.	.	MAF_USDA=1.667
NC_035089.1	13018214	.	T	C	.	.	MAF_USDA=1.639
NC_035089.1	13018333	.	T	A	.	.	MAF_USDA=1.639
NC_035089.1	13018339	.	G	T	.	.	MAF_INRAE=5.696
NC_035089.1	13018355	.	A	T	.	.	MAF_INRAE=24.684;MAF_USDA=20.0
NC_035089.1	13018359	.	C	A	.	.	MAF_USDA=1.639
NC_035089.1	13018363	.	C	G	.	.	MAF_USDA=1.639
NC_035089.1	13018366	.	T	C	.	.	MAF_USDA=1.639
NC_035089.1	13018367	.	A	C	.	.	MAF_USDA=1.639
NC_035089.1	13018378	.	A	G	.	.	MAF_USDA=1.639
NC_035089.1	13018388	.	A	C	.	.	MAF_USDA=8.197
NC_035089.1	13018395	.	T	A	.	.	MAF_USDA=6.25
NC_035089.1	13018423	.	C	A	.	.	MAF_USDA=1.639
NC_035089.1	13018424	.	A	C	.	.	MAF_INRAE=6.329;MAF_USDA=7.647
NC_035089.1	13018434	.	T	C	.	.	MAF_INRAE=25.316;MAF_USDA=20.0
NC_035089.1	13018435	.	T	A	.	.	MAF_INRAE=31.667;MAF_USDA=20.0
NC_035089.1	13018437	.	A	G	.	.	MAF_USDA=1.639
NC_035089.1	13018458	.	A	T	.	.	MAF_INRAE=25.316;MAF_USDA=21.176
NC_035089.1	13018464	.	A	T	.	.	MAF_USDA=1.639
NC_035089.1	13018475	.	C	T	.	.	MAF_INRAE=25.316;MAF_USDA=39.583
NC_035089.1	13018627	.	G	T	.	.	MAF_USDA=4.167
NC_035089.1	13018632	.	G	T	.	.	MAF_INRAE=25.316;MAF_USDA=20.0
NC_035089.1	13018642	.	C	T	.	.	MAF_USDA=14.706
NC_035089.1	13018657	.	A	T	.	.	MAF_USDA=4.167
NC_035089.1	13018837	.	T	A	.	.	MAF_INRAE=42.405;MAF_USDA=45.833
NC_035089.1	13018855	.	G	A	.	.	MAF_USDA=2.459
NC_035089.1	13018873	.	A	G	.	.	MAF_USDA=1.639
NC_035089.1	13018892	.	A	G	.	.	MAF_INRAE=24.684;MAF_USDA=19.412
NC_035089.1	13018986	.	A	G	.	.	MAF_INRAE=25.316;MAF_USDA=21.765
NC_035089.1	13018998	.	T	G	.	.	MAF_USDA=3.279
NC_035089.1	13019001	.	T	G	.	.	MAF_USDA=1.639
NC_035089.1	13019020	.	C	T	.	.	MAF_INRAE=45.57;MAF_USDA=49.412
NC_035089.1	13019024	.	C	A	.	.	MAF_INRAE=10.833;MAF_USDA=6.471
NC_035089.1	13019043	.	T	C	.	.	MAF_INRAE=45.57;MAF_USDA=45.882
NC_035089.1	13019056	.	T	G	.	.	MAF_USDA=1.639
NC_035089.1	13019089	.	A	T	.	.	MAF_INRAE=25.316;MAF_USDA=21.176
NC_035089.1	13019090	.	A	G	.	.	MAF_INRAE=31.667;MAF_USDA=21.176
NC_035089.1	13019093	.	G	T	.	.	MAF_USDA=3.279
NC_035089.1	13019132	.	C	T	.	.	MAF_USDA=6.25
NC_035089.1	13019139	.	C	G	.	.	MAF_INRAE=25.316;MAF_USDA=43.75
NC_035089.1	13019171	.	G	T	.	.	MAF_INRAE=24.684;MAF_USDA=20.588
NC_035089.1	13019238	.	G	T	.	.	MAF_USDA=3.279
NC_035089.1	13019239	.	C	T	.	.	MAF_USDA=1.639
NC_035089.1	13019247	.	A	T	.	.	MAF_USDA=1.639
NC_035089.1	13019277	.	T	A	.	.	MAF_INRAE=24.684;MAF_USDA=20.0
NC_035089.1	13019286	.	G	A	.	.	MAF_INRAE=24.684;MAF_USDA=39.583
NC_035089.1	13019304	.	A	C	.	.	MAF_USDA=2.353
NC_035089.1	13019325	.	G	A	.	.	MAF_INRAE=5.833;MAF_USDA=2.083
NC_035089.1	13019353	.	T	G	.	.	MAF_INRAE=25.949;MAF_USDA=21.176
NC_035089.1	13019386	.	A	G	.	.	MAF_INRAE=25.316;MAF_USDA=21.176
NC_035089.1	13019401	.	C	T	.	.	MAF_INRAE=20.253;MAF_USDA=26.471
NC_035089.1	13019443	.	C	A	.	.	MAF_INRAE=24.684;MAF_USDA=20.0
NC_035089.1	13019487	.	A	G	.	.	MAF_INRAE=25.316;MAF_USDA=20.0
NC_035089.1	13019495	.	G	T	.	.	MAF_USDA=4.098
NC_035089.1	13019499	.	A	T	.	.	MAF_USDA=16.471
NC_035089.1	13019572	.	C	T	.	.	MAF_INRAE=25.316;MAF_USDA=20.0
NC_035089.1	13019589	.	C	T	.	.	MAF_USDA=1.639
NC_035089.1	13019606	.	G	C	.	.	MAF_INRAE=25.316;MAF_USDA=20.0
NC_035089.1	13019619	.	C	T	.	.	MAF_USDA=1.639
NC_035089.1	13019641	.	T	A	.	.	MAF_USDA=1.639
NC_035089.1	13019653	.	A	G	.	.	MAF_INRAE=44.304;MAF_USDA=41.667
NC_035089.1	13019658	.	C	T	.	.	MAF_USDA=2.941
NC_035089.1	13019662	.	C	T	.	.	MAF_INRAE=1.667;MAF_USDA=18.824
NC_035089.1	13019667	.	A	G	.	.	MAF_USDA=1.639
NC_035089.1	13019676	.	G	A	.	.	MAF_USDA=3.279
NC_035089.1	13019750	.	G	A	.	.	MAF_INRAE=44.304;MAF_USDA=27.059
NC_035089.1	13019774	.	G	A	.	.	MAF_INRAE=44.304;MAF_USDA=25.882
NC_035089.1	13019880	.	A	T	.	.	MAF_INRAE=25.316;MAF_USDA=19.412
NC_035089.1	13019906	.	C	A	.	.	MAF_USDA=2.459
NC_035089.1	13019949	.	A	T	.	.	MAF_USDA=20.0
NC_035089.1	13019950	.	C	T	.	.	MAF_USDA=20.0
NC_035089.1	13020067	.	G	A	.	.	MAF_INRAE=44.304;MAF_USDA=27.647
NC_035089.1	13020069	.	C	A	.	.	MAF_USDA=1.639
NC_035089.1	13020088	.	T	C	.	.	MAF_USDA=1.639
NC_035089.1	13020100	.	C	G	.	.	MAF_INRAE=1.667;MAF_USDA=7.059
NC_035089.1	13020161	.	T	A	.	.	MAF_INRAE=44.304;MAF_USDA=25.882
NC_035089.1	13020185	.	G	A	.	.	MAF_USDA=1.639
NC_035089.1	13020214	.	C	A	.	.	MAF_USDA=1.639
NC_035089.1	13020216	.	G	T	.	.	MAF_USDA=1.639
NC_035089.1	13020254	.	G	A	.	.	MAF_INRAE=18.987;MAF_USDA=5.294
NC_035089.1	13020295	.	C	T	.	.	MAF_INRAE=18.354;MAF_USDA=15.882
NC_035089.1	13020305	.	G	A	.	.	MAF_USDA=3.279
NC_035089.1	13020343	.	A	T	.	.	MAF_INRAE=44.304;MAF_USDA=27.647
NC_035089.1	13020372	.	T	A	.	.	MAF_USDA=34.756
NC_035089.1	13020378	.	A	C	.	.	MAF_INRAE=43.671;MAF_USDA=25.882
NC_035089.1	13020382	.	T	G	.	.	MAF_USDA=1.639
NC_035089.1	13020425	.	T	C	.	.	MAF_INRAE=25.316;MAF_USDA=18.824
NC_035089.1	13020572	.	T	G	.	.	MAF_INRAE=43.671;MAF_USDA=25.882
NC_035089.1	13020581	.	C	T	.	.	MAF_USDA=1.639
NC_035089.1	13020585	.	A	C	.	.	MAF_USDA=2.459
NC_035089.1	13020604	.	G	C	.	.	MAF_USDA=1.639
NC_035089.1	13020615	.	C	T	.	.	MAF_INRAE=44.304;MAF_USDA=25.294
NC_035089.1	13020668	.	G	C	.	.	MAF_USDA=3.279
NC_035089.1	13020685	.	C	T	.	.	MAF_USDA=1.639
NC_035089.1	13020707	.	C	T	.	.	MAF_USDA=1.639
NC_035089.1	13020721	.	A	G	.	.	MAF_INRAE=18.354;MAF_USDA=16.471
NC_035089.1	13020734	.	G	A	.	.	MAF_USDA=1.639
NC_035089.1	13020772	.	T	A	.	.	MAF_INRAE=5.696;MAF_USDA=8.235
NC_035089.1	13020792	.	G	A	.	.	MAF_USDA=1.639
NC_035089.1	13020867	.	C	T	.	.	MAF_INRAE=18.987;MAF_USDA=27.647
NC_035089.1	13020931	.	A	C	.	.	MAF_USDA=1.639
NC_035089.1	13021130	.	A	G	.	.	MAF_USDA=1.639
NC_035089.1	13021187	.	C	A	.	.	MAF_USDA=1.639
NC_035089.1	13021205	.	G	A	.	.	MAF_USDA=1.639
NC_035089.1	13021216	.	G	T	.	.	MAF_USDA=1.639
NC_035089.1	13021228	.	C	T	.	.	MAF_INRAE=5.696;MAF_USDA=2.353
NC_035089.1	13021233	.	C	T	.	.	MAF_USDA=1.639
NC_035089.1	13021277	.	G	T	.	.	MAF_USDA=2.941
NC_035089.1	13021468	.	A	G	.	.	MAF_INRAE=5.696;MAF_USDA=6.471
NC_035089.1	13021496	.	C	T	.	.	MAF_USDA=1.639
NC_035089.1	13021539	.	T	G	.	.	MAF_INRAE=5.696;MAF_USDA=8.824
NC_035089.1	13021546	.	T	A	.	.	MAF_USDA=1.639
NC_035089.1	13021548	.	T	C	.	.	MAF_INRAE=41.772;MAF_USDA=23.529
NC_035089.1	13021589	.	A	G	.	.	MAF_INRAE=5.696;MAF_USDA=8.235
NC_035089.1	13021601	.	T	C	.	.	MAF_USDA=6.471
NC_035089.1	13021679	.	C	G	.	.	MAF_USDA=1.639
NC_035089.1	13021727	.	T	C	.	.	MAF_USDA=2.459
NC_035089.1	13021773	.	C	T	.	.	MAF_USDA=1.639
NC_035089.1	13021852	.	G	A	.	.	MAF_USDA=2.5
NC_035089.1	13021914	.	A	G	.	.	MAF_INRAE=36.709;MAF_USDA=34.118
NC_035089.1	13021916	.	A	G	.	.	MAF_INRAE=33.544;MAF_USDA=12.353
NC_035089.1	13021921	.	G	C	.	.	MAF_USDA=2.459
NC_035089.1	13021990	.	G	T	.	.	MAF_USDA=3.529
NC_035089.1	13022024	.	A	T	.	.	MAF_USDA=2.459
NC_035089.1	13022032	.	G	T	.	.	MAF_USDA=2.459
NC_035089.1	13022042	.	G	T	.	.	MAF_INRAE=37.975;MAF_USDA=25.0
NC_035089.1	13022082	.	T	C	.	.	MAF_USDA=2.459
NC_035089.1	13022090	.	G	A	.	.	MAF_USDA=5.738
NC_035089.1	13022213	.	T	G	.	.	MAF_USDA=3.529
NC_035089.1	13022340	.	G	T	.	.	MAF_USDA=1.639
NC_035089.1	13022349	.	A	C	.	.	MAF_INRAE=37.975;MAF_USDA=23.529
NC_035089.1	13022359	.	A	T	.	.	MAF_USDA=1.639
NC_035089.1	13022428	.	G	A	.	.	MAF_INRAE=10.526;MAF_USDA=25.294
NC_035089.1	13022440	.	G	C	.	.	MAF_USDA=3.529
NC_035089.1	13022462	.	A	C	.	.	MAF_INRAE=37.975;MAF_USDA=22.941
NC_035089.1	13022473	.	T	C	.	.	MAF_INRAE=19.62;MAF_USDA=31.765
NC_035089.1	13022480	.	T	A	.	.	MAF_INRAE=42.405;MAF_USDA=44.706
NC_035089.1	13022511	.	A	C	.	.	MAF_INRAE=37.975;MAF_USDA=23.529
NC_035089.1	13022543	.	T	A	.	.	MAF_INRAE=42.405;MAF_USDA=44.118
NC_035089.1	13022547	.	A	C	.	.	MAF_USDA=1.639
NC_035089.1	13022610	.	A	C	.	.	MAF_INRAE=37.975;MAF_USDA=35.417
NC_035089.1	13022656	.	C	T	.	.	MAF_INRAE=37.975;MAF_USDA=24.706
NC_035089.1	13022657	.	G	C	.	.	MAF_USDA=1.639
NC_035089.1	13022744	.	T	C	.	.	MAF_INRAE=37.975;MAF_USDA=24.706
NC_035089.1	13022752	.	T	G	.	.	MAF_INRAE=37.975;MAF_USDA=23.529
NC_035089.1	13022798	.	G	T	.	.	MAF_INRAE=46.667
NC_035089.1	13022869	.	G	A	.	.	MAF_INRAE=5.696
NC_035089.1	13022879	.	C	T	.	.	MAF_INRAE=37.975;MAF_USDA=22.353
NC_035089.1	13022883	.	C	T	.	.	MAF_INRAE=46.667;MAF_USDA=22.353
NC_035089.1	13022893	.	A	G	.	.	MAF_INRAE=37.975;MAF_USDA=37.5
NC_035089.1	13022924	.	C	T	.	.	MAF_INRAE=37.342;MAF_USDA=23.529
NC_035089.1	13022949	.	C	A	.	.	MAF_INRAE=26.667;MAF_USDA=19.412
NC_035089.1	13022988	.	G	T	.	.	MAF_INRAE=43.038;MAF_USDA=46.471
NC_035089.1	13023042	.	A	G	.	.	MAF_USDA=1.639
NC_035089.1	13023060	.	A	G	.	.	MAF_USDA=2.459
NC_035089.1	13023063	.	T	G	.	.	MAF_USDA=4.098
NC_035089.1	13023071	.	T	G	.	.	MAF_USDA=8.333
NC_035089.1	13023146	.	G	A	.	.	MAF_USDA=39.583
NC_035089.1	13023215	.	C	T	.	.	MAF_USDA=39.583
NC_035089.1	13023269	.	C	G	.	.	MAF_USDA=6.25
NC_035089.1	13023271	.	A	T	.	.	MAF_USDA=6.25
NC_035089.1	13023278	.	T	C	.	.	MAF_USDA=14.583
NC_035089.1	13023309	.	C	T	.	.	MAF_USDA=41.667
NC_035089.1	13023373	.	A	C	.	.	MAF_USDA=6.25
NC_035089.1	13023474	.	G	A	.	.	MAF_USDA=7.627
NC_035089.1	13023539	.	C	A	.	.	MAF_USDA=1.667
NC_035089.1	13023619	.	T	C	.	.	MAF_USDA=4.167
NC_035089.1	13023621	.	C	T	.	.	MAF_USDA=6.25
NC_035089.1	13023654	.	G	T	.	.	MAF_USDA=22.619
NC_035089.1	13023778	.	C	T	.	.	MAF_USDA=37.5
NC_035089.1	13023798	.	A	G	.	.	MAF_USDA=29.762
NC_035089.1	13023805	.	T	G	.	.	MAF_USDA=2.083
NC_035089.1	13023816	.	A	T	.	.	MAF_USDA=3.333
NC_035089.1	13023869	.	T	G	.	.	MAF_USDA=1.639
NC_035089.1	13023918	.	A	G	.	.	MAF_INRAE=38.608;MAF_USDA=23.529
NC_035089.1	13023944	.	A	C	.	.	MAF_USDA=1.765
NC_035089.1	13023991	.	G	T	.	.	MAF_USDA=2.459
NC_035089.1	13024078	.	T	A	.	.	MAF_INRAE=42.405;MAF_USDA=30.0
NC_035089.1	13024079	.	A	G	.	.	MAF_INRAE=47.5;MAF_USDA=30.0
NC_035089.1	13024191	.	G	A	.	.	MAF_USDA=1.639
NC_035089.1	13024313	.	A	C	.	.	MAF_USDA=3.279
NC_035089.1	13024344	.	G	C	.	.	MAF_INRAE=13.924;MAF_USDA=2.459
NC_035089.1	13024354	.	A	T	.	.	MAF_USDA=2.459
NC_035089.1	13024372	.	A	G	.	.	MAF_USDA=1.639
NC_035089.1	13024417	.	A	G	.	.	MAF_INRAE=2.5
NC_035089.1	13024445	.	A	G	.	.	MAF_INRAE=2.5
NC_035089.1	13024452	.	G	A	.	.	MAF_USDA=3.279
NC_035089.1	13024528	.	C	G	.	.	MAF_INRAE=12.5;MAF_USDA=8.824
NC_035089.1	13024585	.	G	A	.	.	MAF_INRAE=3.797
NC_035089.1	13024633	.	T	C	.	.	MAF_INRAE=5.696;MAF_USDA=3.279
NC_035089.1	13024641	.	C	G	.	.	MAF_INRAE=50.0;MAF_USDA=42.353
NC_035089.1	13024643	.	T	C	.	.	MAF_INRAE=38.333;MAF_USDA=44.118
NC_035089.1	13024646	.	A	T	.	.	MAF_INRAE=31.667;MAF_USDA=48.235
NC_035089.1	13024650	.	T	C	.	.	MAF_INRAE=38.333;MAF_USDA=42.353
NC_035089.1	13024667	.	G	A	.	.	MAF_INRAE=27.848;MAF_USDA=14.118
NC_035089.1	13024676	.	T	G	.	.	MAF_INRAE=27.848;MAF_USDA=14.118
NC_035089.1	13024715	.	C	T	.	.	MAF_USDA=1.639
NC_035089.1	13024721	.	G	T	.	.	MAF_INRAE=2.5
NC_035089.1	13024728	.	A	G	.	.	MAF_INRAE=36.667
NC_035089.1	13024745	.	T	A	.	.	MAF_INRAE=5.696;MAF_USDA=5.738
NC_035089.1	13024864	.	G	A	.	.	MAF_USDA=1.639
NC_035089.1	13024989	.	A	G	.	.	MAF_USDA=2.459
NC_035089.1	13025073	.	T	C	.	.	MAF_USDA=1.639
NC_035089.1	13025113	.	C	T	.	.	MAF_USDA=1.639
NC_035089.1	13025129	.	T	C	.	.	MAF_USDA=1.639
NC_035089.1	13025141	.	G	A	.	.	MAF_USDA=1.639
NC_035089.1	13025145	.	G	A	.	.	MAF_USDA=3.279
NC_035089.1	13025187	.	T	C	.	.	MAF_USDA=2.459
NC_035089.1	13025234	.	A	G	.	.	MAF_USDA=1.639
NC_035089.1	13025244	.	A	G	.	.	MAF_INRAE=36.709;MAF_USDA=32.353
NC_035089.1	13025289	.	A	G	.	.	MAF_INRAE=39.241;MAF_USDA=38.235
NC_035089.1	13025295	.	C	T	.	.	MAF_USDA=1.639
NC_035089.1	13025303	.	A	G	.	.	MAF_USDA=1.639
NC_035089.1	13025317	.	T	C	.	.	MAF_USDA=1.765
NC_035089.1	13025498	.	G	A	.	.	MAF_INRAE=17.5;MAF_USDA=7.377
NC_035089.1	13025525	.	T	G	.	.	MAF_USDA=3.333
NC_035089.1	13025624	.	C	T	.	.	MAF_USDA=7.059
NC_035089.1	13025675	.	C	G	.	.	MAF_USDA=5.085
NC_035089.1	13026121	.	A	G	.	.	MAF_INRAE=1.667;MAF_USDA=10.0
NC_035089.1	13026122	.	C	T	.	.	MAF_INRAE=1.667;MAF_USDA=9.412
NC_035089.1	13026142	.	G	A	.	.	MAF_USDA=8.333
NC_035089.1	13026184	.	T	G	.	.	MAF_INRAE=43.038;MAF_USDA=33.529
NC_035089.1	13026188	.	T	C	.	.	MAF_INRAE=48.333;MAF_USDA=33.529
NC_035089.1	13026345	.	G	A	.	.	MAF_USDA=1.639
NC_035089.1	13026351	.	C	T	.	.	MAF_USDA=1.639
NC_035089.1	13026357	.	G	A	.	.	MAF_USDA=1.639
NC_035089.1	13026363	.	T	A	.	.	MAF_USDA=6.557
NC_035089.1	13026398	.	T	A	.	.	MAF_INRAE=6.667
NC_035089.1	13026399	.	C	T	.	.	MAF_USDA=1.639
NC_035089.1	13026412	.	G	T	.	.	MAF_INRAE=1.667;MAF_USDA=9.412
NC_035089.1	13026414	.	G	A	.	.	MAF_INRAE=9.167
NC_035089.1	13026498	.	G	A	.	.	MAF_USDA=1.639
NC_035089.1	13026568	.	A	G	.	.	MAF_USDA=1.639
NC_035089.1	13026799	.	C	T	.	.	MAF_INRAE=11.667;MAF_USDA=8.235
NC_035089.1	13026901	.	C	T	.	.	MAF_INRAE=3.165;MAF_USDA=6.471
NC_035089.1	13026909	.	A	G	.	.	MAF_INRAE=3.165;MAF_USDA=6.471
NC_035089.1	13026927	.	A	G	.	.	MAF_USDA=1.639
NC_035089.1	13026942	.	G	A	.	.	MAF_USDA=8.197
NC_035089.1	13026958	.	G	A	.	.	MAF_USDA=1.639
NC_035089.1	13027034	.	C	A	.	.	MAF_INRAE=18.354;MAF_USDA=12.353
NC_035089.1	13027079	.	A	C	.	.	MAF_INRAE=1.667;MAF_USDA=9.412
NC_035089.1	13027128	.	G	T	.	.	MAF_INRAE=1.667;MAF_USDA=10.0
NC_035089.1	13027182	.	T	C	.	.	MAF_INRAE=1.667;MAF_USDA=11.176
NC_035089.1	13027194	.	C	A	.	.	MAF_USDA=7.059
NC_035089.1	13027213	.	A	T	.	.	MAF_INRAE=1.667;MAF_USDA=14.583
NC_035089.1	13027244	.	T	C	.	.	MAF_INRAE=1.667
NC_035089.1	13027280	.	G	A	.	.	MAF_USDA=1.667
NC_035089.1	13027400	.	T	C	.	.	MAF_INRAE=15.19;MAF_USDA=15.882
NC_035089.1	13027450	.	T	C	.	.	MAF_USDA=1.639
NC_035089.1	13027458	.	G	T	.	.	MAF_INRAE=12.5;MAF_USDA=12.941
NC_035089.1	13027527	.	A	G	.	.	MAF_INRAE=1.667;MAF_USDA=10.588
NC_035089.1	13027535	.	C	A	.	.	MAF_INRAE=37.975;MAF_USDA=22.353
NC_035089.1	13027571	.	A	G	.	.	MAF_USDA=8.197
NC_035089.1	13027586	.	G	A	.	.	MAF_INRAE=38.608;MAF_USDA=36.471
NC_035089.1	13027638	.	C	T	.	.	MAF_USDA=6.25
NC_035089.1	13027711	.	A	G	.	.	MAF_USDA=4.098
NC_035089.1	13027715	.	T	A	.	.	MAF_INRAE=27.848;MAF_USDA=12.941
NC_035089.1	13027716	.	A	G	.	.	MAF_INRAE=5.263;MAF_USDA=11.765
NC_035089.1	13027729	.	G	T	.	.	MAF_USDA=6.25
NC_035089.1	13027730	.	G	T	.	.	MAF_USDA=12.5
NC_035089.1	13027731	.	C	T	.	.	MAF_USDA=14.583
NC_035089.1	13027743	.	G	A	.	.	MAF_USDA=6.471
NC_035089.1	13027755	.	C	T	.	.	MAF_USDA=6.25
NC_035089.1	13027758	.	A	C	.	.	MAF_USDA=7.647
NC_035089.1	13027769	.	C	A	.	.	MAF_USDA=7.647
NC_035089.1	13027793	.	T	C	.	.	MAF_USDA=5.294
NC_035089.1	13027796	.	T	A	.	.	MAF_USDA=5.294
NC_035089.1	13027828	.	T	C	.	.	MAF_USDA=1.639
NC_035089.1	13027834	.	T	C	.	.	MAF_INRAE=37.975;MAF_USDA=25.882
NC_035089.1	13027849	.	G	T	.	.	MAF_INRAE=10.833;MAF_USDA=8.824
NC_035089.1	13027862	.	T	A	.	.	MAF_USDA=7.647
NC_035089.1	13027932	.	A	G	.	.	MAF_USDA=6.471
NC_035089.1	13027948	.	A	T	.	.	MAF_USDA=1.639
NC_035089.1	13027965	.	A	G	.	.	MAF_USDA=1.639
NC_035089.1	13027972	.	T	C	.	.	MAF_USDA=2.459
NC_035089.1	13028009	.	T	A	.	.	MAF_USDA=1.639
NC_035089.1	13028040	.	T	C	.	.	MAF_USDA=8.235
NC_035089.1	13028052	.	A	C	.	.	MAF_INRAE=22.5;MAF_USDA=27.083
NC_035089.1	13028073	.	G	A	.	.	MAF_USDA=1.639
NC_035089.1	13028087	.	G	C	.	.	MAF_USDA=2.353
NC_035089.1	13028089	.	G	T	.	.	MAF_USDA=1.639
NC_035089.1	13028104	.	C	T	.	.	MAF_INRAE=28.481;MAF_USDA=15.882
NC_035089.1	13028105	.	C	G	.	.	MAF_INRAE=16.456;MAF_USDA=27.083
NC_035089.1	13028123	.	G	C	.	.	MAF_USDA=18.033
NC_035089.1	13028327	.	T	A	.	.	MAF_USDA=4.918
NC_035089.1	13028347	.	A	T	.	.	MAF_USDA=6.25
NC_035089.1	13028375	.	C	T	.	.	MAF_INRAE=43.671;MAF_USDA=46.471
NC_035089.1	13028403	.	T	C	.	.	MAF_INRAE=32.911;MAF_USDA=12.941
NC_035089.1	13028447	.	T	G	.	.	MAF_INRAE=10.833;MAF_USDA=20.833
NC_035089.1	13028471	.	G	T	.	.	MAF_INRAE=12.5;MAF_USDA=8.235
NC_035089.1	13028549	.	C	A	.	.	MAF_USDA=3.279
NC_035089.1	13028558	.	C	A	.	.	MAF_INRAE=27.848;MAF_USDA=43.75
NC_035089.1	13028635	.	C	T	.	.	MAF_USDA=5.0
NC_035089.1	13028731	.	A	C	.	.	MAF_INRAE=27.215;MAF_USDA=42.941
NC_035089.1	13028734	.	G	A	.	.	MAF_USDA=1.639
NC_035089.1	13028737	.	G	T	.	.	MAF_INRAE=11.667;MAF_USDA=8.235
NC_035089.1	13028808	.	G	A	.	.	MAF_INRAE=43.671;MAF_USDA=36.471
NC_035089.1	13028836	.	A	G	.	.	MAF_INRAE=43.671;MAF_USDA=37.059
NC_035089.1	13028878	.	T	C	.	.	MAF_INRAE=18.354;MAF_USDA=28.824
NC_035089.1	13028902	.	G	T	.	.	MAF_INRAE=24.051;MAF_USDA=27.647
NC_035089.1	13028907	.	C	T	.	.	MAF_INRAE=43.671;MAF_USDA=28.235
NC_035089.1	13029060	.	G	T	.	.	MAF_USDA=6.25
NC_035089.1	13029061	.	T	C	.	.	MAF_INRAE=43.671;MAF_USDA=35.882
NC_035089.1	13029094	.	G	T	.	.	MAF_INRAE=28.481;MAF_USDA=17.059
NC_035089.1	13029137	.	G	T	.	.	MAF_INRAE=27.848;MAF_USDA=42.353
NC_035089.1	13029176	.	C	T	.	.	MAF_USDA=1.639
NC_035089.1	13029201	.	C	T	.	.	MAF_INRAE=12.5;MAF_USDA=8.235
NC_035089.1	13029220	.	T	C	.	.	MAF_USDA=2.459
NC_035089.1	13029237	.	C	T	.	.	MAF_INRAE=18.354;MAF_USDA=9.412
NC_035089.1	13029243	.	G	A	.	.	MAF_INRAE=3.165;MAF_USDA=7.647
NC_035089.1	13029354	.	T	G	.	.	MAF_USDA=8.197
NC_035089.1	13029356	.	G	C	.	.	MAF_INRAE=43.038;MAF_USDA=29.412
NC_035089.1	13029421	.	C	G	.	.	MAF_USDA=1.639
NC_035089.1	13029497	.	G	A	.	.	MAF_USDA=44.118
NC_035089.1	13029531	.	A	C	.	.	MAF_USDA=44.578
NC_035089.1	13029534	.	G	T	.	.	MAF_USDA=34.337
NC_035089.1	13029606	.	C	T	.	.	MAF_USDA=45.732
NC_035089.1	13029864	.	T	C	.	.	MAF_USDA=4.268
NC_035089.1	13029889	.	A	G	.	.	MAF_INRAE=25.949;MAF_USDA=37.195
NC_035089.1	13029932	.	G	T	.	.	MAF_USDA=6.034
NC_035089.1	13030000	.	G	C	.	.	MAF_INRAE=18.354;MAF_USDA=27.711
NC_035089.1	13030066	.	T	C	.	.	MAF_INRAE=27.215;MAF_USDA=39.759
NC_035089.1	13030088	.	C	G	.	.	MAF_USDA=14.118
NC_035089.1	13030090	.	T	G	.	.	MAF_USDA=37.059
NC_035089.1	13030146	.	A	G	.	.	MAF_USDA=4.706
NC_035089.1	13030182	.	G	A	.	.	MAF_INRAE=37.342;MAF_USDA=23.81
NC_035089.1	13030198	.	A	G	.	.	MAF_USDA=25.595
NC_035089.1	13030238	.	C	T	.	.	MAF_USDA=33.333
NC_035089.1	13030250	.	C	T	.	.	MAF_USDA=13.69
NC_035089.1	13030278	.	C	G	.	.	MAF_USDA=25.294
NC_035089.1	13030281	.	T	C	.	.	MAF_USDA=6.557
NC_035089.1	13030282	.	A	G	.	.	MAF_USDA=4.098
NC_035089.1	13030385	.	G	A	.	.	MAF_USDA=14.583
NC_035089.1	13030394	.	C	A	.	.	MAF_USDA=29.167
NC_035089.1	13031604	.	G	C	.	.	MAF_USDA=10.417
NC_035089.1	13031679	.	C	G	.	.	MAF_USDA=1.639
NC_035089.1	13031711	.	C	T	.	.	MAF_INRAE=42.405;MAF_USDA=25.294
NC_035089.1	13031732	.	A	C	.	.	MAF_USDA=1.639
NC_035089.1	13031753	.	G	T	.	.	MAF_USDA=17.059
NC_035089.1	13031769	.	A	G	.	.	MAF_USDA=4.167
NC_035089.1	13031792	.	T	A	.	.	MAF_USDA=2.459
NC_035089.1	13031814	.	G	T	.	.	MAF_INRAE=27.848;MAF_USDA=13.529
NC_035089.1	13031820	.	C	T	.	.	MAF_USDA=2.459
NC_035089.1	13031891	.	A	G	.	.	MAF_INRAE=28.481;MAF_USDA=12.941
NC_035089.1	13031935	.	T	A	.	.	MAF_USDA=1.639
NC_035089.1	13031969	.	A	C	.	.	MAF_USDA=14.706
NC_035089.1	13031994	.	A	G	.	.	MAF_USDA=1.639
NC_035089.1	13032004	.	A	T	.	.	MAF_USDA=1.639
NC_035089.1	13032010	.	G	A	.	.	MAF_INRAE=18.987;MAF_USDA=29.412
NC_035089.1	13032102	.	A	G	.	.	MAF_USDA=17.059
NC_035089.1	13032213	.	A	T	.	.	MAF_USDA=1.639
NC_035089.1	13032215	.	T	C	.	.	MAF_INRAE=32.911;MAF_USDA=38.235
NC_035089.1	13032256	.	G	A	.	.	MAF_USDA=1.639
NC_035089.1	13032277	.	T	A	.	.	MAF_INRAE=33.544;MAF_USDA=42.941
NC_035089.1	13032300	.	A	C	.	.	MAF_USDA=15.294
NC_035089.1	13032319	.	C	T	.	.	MAF_USDA=4.098
NC_035089.1	13032338	.	A	G	.	.	MAF_USDA=1.639
NC_035089.1	13032355	.	T	A	.	.	MAF_INRAE=14.557;MAF_USDA=7.377
NC_035089.1	13032356	.	T	C	.	.	MAF_INRAE=15.833;MAF_USDA=7.377
NC_035089.1	13032357	.	G	A	.	.	MAF_USDA=4.098
NC_035089.1	13032366	.	T	G	.	.	MAF_INRAE=14.557
NC_035089.1	13032396	.	A	G	.	.	MAF_INRAE=27.5;MAF_USDA=7.738
NC_035089.1	13032402	.	T	A	.	.	MAF_USDA=6.25
NC_035089.1	13032404	.	A	T	.	.	MAF_INRAE=14.557;MAF_USDA=5.738
NC_035089.1	13032408	.	G	A	.	.	MAF_INRAE=5.696
NC_035089.1	13032409	.	C	A	.	.	MAF_INRAE=14.557;MAF_USDA=5.738
NC_035089.1	13032410	.	A	C	.	.	MAF_INRAE=3.797;MAF_USDA=15.294
NC_035089.1	13032413	.	C	A	.	.	MAF_INRAE=5.696
NC_035089.1	13032428	.	C	T	.	.	MAF_USDA=14.706
NC_035089.1	13032434	.	G	A	.	.	MAF_USDA=2.353
NC_035089.1	13032438	.	G	A	.	.	MAF_INRAE=5.696;MAF_USDA=2.353
NC_035089.1	13032444	.	T	G	.	.	MAF_USDA=5.738
NC_035089.1	13032445	.	T	C	.	.	MAF_USDA=5.738
NC_035089.1	13032458	.	T	A	.	.	MAF_USDA=1.639
NC_035089.1	13032460	.	A	G	.	.	MAF_USDA=1.639
NC_035089.1	13032484	.	C	A	.	.	MAF_USDA=1.639
NC_035089.1	13032489	.	G	T	.	.	MAF_USDA=1.639
NC_035089.1	13032515	.	A	C	.	.	MAF_USDA=1.639
NC_035089.1	13032534	.	G	A	.	.	MAF_INRAE=9.494;MAF_USDA=25.882
NC_035089.1	13032555	.	G	T	.	.	MAF_INRAE=32.911;MAF_USDA=11.765
NC_035089.1	13032608	.	G	A	.	.	MAF_INRAE=18.987;MAF_USDA=38.824
NC_035089.1	13032635	.	A	C	.	.	MAF_USDA=1.639
NC_035089.1	13032681	.	G	T	.	.	MAF_USDA=1.639
NC_035089.1	13032761	.	G	A	.	.	MAF_USDA=2.459
NC_035089.1	13032797	.	G	T	.	.	MAF_INRAE=18.333;MAF_USDA=10.588
NC_035089.1	13032884	.	C	G	.	.	MAF_USDA=2.459
NC_035089.1	13032907	.	G	T	.	.	MAF_INRAE=12.5
NC_035089.1	13032912	.	G	A	.	.	MAF_INRAE=12.5;MAF_USDA=9.412
NC_035089.1	13032920	.	C	T	.	.	MAF_INRAE=19.62;MAF_USDA=24.706
NC_035089.1	13032921	.	G	A	.	.	MAF_INRAE=12.5;MAF_USDA=8.824
NC_035089.1	13032943	.	T	C	.	.	MAF_INRAE=29.114;MAF_USDA=40.588
NC_035089.1	13032944	.	G	A	.	.	MAF_INRAE=24.167;MAF_USDA=22.941
NC_035089.1	13032953	.	C	G	.	.	MAF_USDA=1.639
NC_035089.1	13032960	.	G	T	.	.	MAF_INRAE=42.405;MAF_USDA=36.471
NC_035089.1	13033003	.	T	A	.	.	MAF_INRAE=24.051;MAF_USDA=25.882
NC_035089.1	13033026	.	T	C	.	.	MAF_INRAE=24.051;MAF_USDA=12.5
NC_035089.1	13033035	.	C	A	.	.	MAF_INRAE=24.051;MAF_USDA=12.5
NC_035089.1	13033085	.	C	T	.	.	MAF_INRAE=32.911;MAF_USDA=8.235
NC_035089.1	13033093	.	C	T	.	.	MAF_USDA=11.176
NC_035089.1	13033119	.	C	A	.	.	MAF_INRAE=12.5;MAF_USDA=24.118
NC_035089.1	13033127	.	C	T	.	.	MAF_USDA=1.639
NC_035089.1	13033147	.	A	G	.	.	MAF_INRAE=24.051;MAF_USDA=25.294
NC_035089.1	13033156	.	A	C	.	.	MAF_USDA=1.639
NC_035089.1	13033205	.	C	T	.	.	MAF_USDA=1.639
NC_035089.1	13033209	.	T	G	.	.	MAF_USDA=1.639
NC_035089.1	13033230	.	T	C	.	.	MAF_INRAE=5.696
NC_035089.1	13033273	.	A	G	.	.	MAF_INRAE=12.5;MAF_USDA=18.824
NC_035089.1	13033332	.	A	C	.	.	MAF_USDA=1.639
NC_035089.1	13033339	.	T	C	.	.	MAF_USDA=1.639
NC_035089.1	13033340	.	C	A	.	.	MAF_USDA=1.639
NC_035089.1	13033387	.	C	A	.	.	MAF_INRAE=23.333;MAF_USDA=10.0
NC_035089.1	13033400	.	A	T	.	.	MAF_INRAE=22.5;MAF_USDA=7.647
NC_035089.1	13033415	.	G	A	.	.	MAF_USDA=9.016
NC_035089.1	13033528	.	T	G	.	.	MAF_USDA=2.381
NC_035089.1	13033559	.	T	A	.	.	MAF_USDA=27.273
NC_035089.1	13033579	.	A	G	.	.	MAF_USDA=26.087
NC_035089.1	13033612	.	C	A	.	.	MAF_USDA=22.917
NC_035089.1	13033646	.	G	C	.	.	MAF_USDA=5.882
NC_035089.1	13033697	.	G	T	.	.	MAF_USDA=1.639
NC_035089.1	13033775	.	A	C	.	.	MAF_USDA=1.639
NC_035089.1	13033833	.	T	C	.	.	MAF_USDA=4.098
NC_035089.1	13033856	.	C	T	.	.	MAF_USDA=5.882
NC_035089.1	13033858	.	A	G	.	.	MAF_INRAE=2.5;MAF_USDA=4.167
NC_035089.1	13033861	.	T	C	.	.	MAF_INRAE=12.5;MAF_USDA=6.471
NC_035089.1	13033895	.	C	T	.	.	MAF_USDA=1.639
NC_035089.1	13033936	.	G	A	.	.	MAF_INRAE=2.5
NC_035089.1	13034023	.	G	A	.	.	MAF_USDA=1.639
NC_035089.1	13034056	.	T	G	.	.	MAF_USDA=4.098
NC_035089.1	13034075	.	C	T	.	.	MAF_USDA=2.459
NC_035089.1	13034160	.	A	G	.	.	MAF_INRAE=11.667;MAF_USDA=5.882
NC_035089.1	13034165	.	A	G	.	.	MAF_USDA=10.0
NC_035089.1	13034188	.	C	A	.	.	MAF_USDA=1.176
NC_035089.1	13034193	.	G	A	.	.	MAF_USDA=8.235
NC_035089.1	13034318	.	C	T	.	.	MAF_INRAE=13.333;MAF_USDA=25.0
NC_035089.1	13034326	.	CCC	CCA	.	.	MAF_USDA=39.583
NC_035089.1	13034328	.	C	A	.	.	MAF_INRAE=19.62
NC_035089.1	13034512	.	A	C	.	.	MAF_INRAE=21.519;MAF_USDA=5.882
NC_035089.1	13034556	.	G	C	.	.	MAF_USDA=9.016
NC_035089.1	13034587	.	G	T	.	.	MAF_USDA=9.016
NC_035089.1	13034613	.	T	G	.	.	MAF_USDA=1.639
NC_035089.1	13034700	.	C	T	.	.	MAF_USDA=2.459
NC_035089.1	13034701	.	A	G	.	.	MAF_INRAE=42.405;MAF_USDA=38.824
NC_035089.1	13034718	.	C	A	.	.	MAF_INRAE=18.333;MAF_USDA=11.765
NC_035089.1	13034765	.	T	G	.	.	MAF_INRAE=5.696
NC_035089.1	13034785	.	A	T	.	.	MAF_USDA=1.639
NC_035089.1	13034819	.	A	C	.	.	MAF_INRAE=24.051;MAF_USDA=26.471
NC_035089.1	13034833	.	G	T	.	.	MAF_USDA=2.459
NC_035089.1	13034846	.	T	G	.	.	MAF_USDA=8.197
NC_035089.1	13034909	.	A	G	.	.	MAF_USDA=5.738
NC_035089.1	13034924	.	C	A	.	.	MAF_INRAE=12.5;MAF_USDA=25.0
NC_035089.1	13034977	.	C	G	.	.	MAF_USDA=7.377
NC_035089.1	13034994	.	A	G	.	.	MAF_INRAE=10.833;MAF_USDA=20.833
NC_035089.1	13035144	.	T	G	.	.	MAF_INRAE=5.263;MAF_USDA=15.882
NC_035089.1	13035146	.	T	C	.	.	MAF_USDA=25.294
NC_035089.1	13035171	.	G	A	.	.	MAF_INRAE=8.333;MAF_USDA=18.75
NC_035089.1	13035177	.	C	T	.	.	MAF_USDA=10.0
NC_035089.1	13035212	.	C	T	.	.	MAF_INRAE=6.667;MAF_USDA=20.0
NC_035089.1	13035323	.	C	T	.	.	MAF_USDA=4.098
NC_035089.1	13035339	.	G	C	.	.	MAF_USDA=4.167
NC_035089.1	13035342	.	C	T	.	.	MAF_INRAE=10.833;MAF_USDA=6.471
NC_035089.1	13035358	.	G	T	.	.	MAF_INRAE=32.911;MAF_USDA=10.0
NC_035089.1	13035396	.	G	T	.	.	MAF_USDA=1.639
NC_035089.1	13035431	.	T	C	.	.	MAF_INRAE=24.051;MAF_USDA=32.941
NC_035089.1	13035439	.	A	C	.	.	MAF_USDA=2.459
NC_035089.1	13035459	.	G	T	.	.	MAF_USDA=2.083
NC_035089.1	13035501	.	C	A	.	.	MAF_USDA=1.639
NC_035089.1	13035511	.	A	G	.	.	MAF_INRAE=24.684;MAF_USDA=25.294
NC_035089.1	13035779	.	A	G	.	.	MAF_USDA=1.695
NC_035089.1	13035782	.	T	G	.	.	MAF_USDA=1.695
NC_035089.1	13035931	.	C	T	.	.	MAF_INRAE=10.833;MAF_USDA=18.452
NC_035089.1	13035944	.	T	A	.	.	MAF_USDA=2.459
NC_035089.1	13035969	.	C	T	.	.	MAF_INRAE=19.62;MAF_USDA=19.412
NC_035089.1	13036070	.	C	A	.	.	MAF_INRAE=17.089
NC_035089.1	13036086	.	T	C	.	.	MAF_USDA=2.083
NC_035089.1	13036090	.	T	C	.	.	MAF_INRAE=24.051;MAF_USDA=32.738
NC_035089.1	13036140	.	G	A	.	.	MAF_INRAE=12.5;MAF_USDA=7.647
NC_035089.1	13036201	.	T	C	.	.	MAF_INRAE=13.924;MAF_USDA=4.918
NC_035089.1	13036210	.	A	T	.	.	MAF_INRAE=32.278;MAF_USDA=8.824
NC_035089.1	13036241	.	G	T	.	.	MAF_USDA=1.639
NC_035089.1	13036242	.	A	T	.	.	MAF_USDA=1.639
NC_035089.1	13036304	.	G	A	.	.	MAF_USDA=8.333
NC_035089.1	13036316	.	C	T	.	.	MAF_INRAE=11.667;MAF_USDA=19.412
NC_035089.1	13036328	.	G	A	.	.	MAF_INRAE=32.911;MAF_USDA=10.588
NC_035089.1	13036333	.	T	C	.	.	MAF_INRAE=24.051;MAF_USDA=12.5
NC_035089.1	13036336	.	G	C	.	.	MAF_INRAE=12.5;MAF_USDA=25.0
NC_035089.1	13036342	.	C	T	.	.	MAF_INRAE=12.5;MAF_USDA=20.833
NC_035089.1	13036372	.	A	T	.	.	MAF_USDA=8.333
NC_035089.1	13036378	.	T	G	.	.	MAF_INRAE=24.051;MAF_USDA=12.5
NC_035089.1	13036406	.	A	G	.	.	MAF_INRAE=12.5;MAF_USDA=18.824
NC_035089.1	13036495	.	T	C	.	.	MAF_INRAE=43.038;MAF_USDA=47.059
NC_035089.1	13036520	.	T	A	.	.	MAF_USDA=1.639
NC_035089.1	13036593	.	C	G	.	.	MAF_INRAE=19.62;MAF_USDA=21.176
NC_035089.1	13036665	.	C	T	.	.	MAF_USDA=1.639
NC_035089.1	13036722	.	G	A	.	.	MAF_USDA=8.197
NC_035089.1	13036753	.	T	A	.	.	MAF_INRAE=43.671;MAF_USDA=47.059
NC_035089.1	13036767	.	T	A	.	.	MAF_INRAE=43.671;MAF_USDA=47.024
NC_035089.1	13036837	.	C	T	.	.	MAF_USDA=1.639
NC_035089.1	13036838	.	C	G	.	.	MAF_USDA=1.639
NC_035089.1	13036845	.	T	C	.	.	MAF_USDA=3.279
NC_035089.1	13036858	.	A	G	.	.	MAF_USDA=1.639
NC_035089.1	13036898	.	T	C	.	.	MAF_USDA=1.639
NC_035089.1	13036935	.	C	T	.	.	MAF_USDA=5.882
NC_035089.1	13036975	.	T	C	.	.	MAF_USDA=1.639
NC_035089.1	13037010	.	C	T	.	.	MAF_USDA=1.639
NC_035089.1	13037102	.	T	C	.	.	MAF_USDA=1.639
NC_035089.1	13037103	.	A	C	.	.	MAF_INRAE=24.051;MAF_USDA=27.059
NC_035089.1	13037111	.	C	T	.	.	MAF_INRAE=24.051;MAF_USDA=27.059
NC_035089.1	13037128	.	G	A	.	.	MAF_INRAE=19.62;MAF_USDA=21.176
NC_035089.1	13037136	.	C	T	.	.	MAF_INRAE=32.911;MAF_USDA=8.235
NC_035089.1	13037156	.	T	A	.	.	MAF_INRAE=44.304;MAF_USDA=48.824
NC_035089.1	13037194	.	A	G	.	.	MAF_USDA=2.459
NC_035089.1	13037236	.	T	A	.	.	MAF_USDA=1.639
NC_035089.1	13037260	.	T	G	.	.	MAF_USDA=33.333
NC_035089.1	13037330	.	G	T	.	.	MAF_INRAE=18.987
NC_035089.1	13037364	.	G	A	.	.	MAF_USDA=4.918
NC_035089.1	13037387	.	A	C	.	.	MAF_USDA=3.279
NC_035089.1	13037407	.	C	A	.	.	MAF_USDA=2.459
NC_035089.1	13037419	.	G	A	.	.	MAF_USDA=2.459
NC_035089.1	13037424	.	A	G	.	.	MAF_USDA=1.639
NC_035089.1	13037436	.	C	A	.	.	MAF_INRAE=18.333;MAF_USDA=10.588
NC_035089.1	13037475	.	T	G	.	.	MAF_USDA=3.279
NC_035089.1	13037484	.	T	A	.	.	MAF_USDA=4.918
NC_035089.1	13037549	.	T	C	.	.	MAF_USDA=1.639
NC_035089.1	13037556	.	A	G	.	.	MAF_USDA=1.639
NC_035089.1	13037558	.	C	A	.	.	MAF_USDA=1.639
NC_035089.1	13037635	.	C	G	.	.	MAF_INRAE=18.987;MAF_USDA=16.471
NC_035089.1	13037653	.	C	T	.	.	MAF_USDA=1.639
NC_035089.1	13037675	.	C	A	.	.	MAF_USDA=1.639
NC_035089.1	13037931	.	A	T	.	.	MAF_INRAE=9.494;MAF_USDA=7.059
NC_035089.1	13037945	.	G	A	.	.	MAF_USDA=2.459
NC_035089.1	13038009	.	C	T	.	.	MAF_INRAE=46.203;MAF_USDA=32.941
NC_035089.1	13038056	.	T	A	.	.	MAF_USDA=9.016
NC_035089.1	13038065	.	G	A	.	.	MAF_INRAE=15.789
NC_035089.1	13038139	.	G	A	.	.	MAF_INRAE=46.835;MAF_USDA=48.235
NC_035089.1	13038206	.	A	C	.	.	MAF_INRAE=21.053;MAF_USDA=20.0
NC_035089.1	13038252	.	T	A	.	.	MAF_USDA=11.176
NC_035089.1	13038321	.	T	A	.	.	MAF_USDA=1.639
NC_035089.1	13038367	.	G	A	.	.	MAF_USDA=4.167
NC_035089.1	13038369	.	A	C	.	.	MAF_USDA=20.588
NC_035089.1	13038370	.	C	A	.	.	MAF_USDA=18.75
NC_035089.1	13038375	.	T	A	.	.	MAF_USDA=29.167
NC_035089.1	13038387	.	T	A	.	.	MAF_USDA=18.75
NC_035089.1	13038447	.	T	A	.	.	MAF_USDA=8.696
NC_035089.1	13038451	.	A	G	.	.	MAF_USDA=30.435
NC_035089.1	13038507	.	T	G	.	.	MAF_USDA=38.824
NC_035089.1	13038516	.	A	G	.	.	MAF_INRAE=5.263;MAF_USDA=4.118
NC_035089.1	13038530	.	G	T	.	.	MAF_USDA=11.176
NC_035089.1	13038542	.	A	C	.	.	MAF_USDA=1.639
NC_035089.1	13038544	.	A	C	.	.	MAF_USDA=8.235
NC_035089.1	13038545	.	G	T	.	.	MAF_USDA=2.941
NC_035089.1	13038569	.	T	C	.	.	MAF_USDA=22.941
NC_035089.1	13038590	.	G	T	.	.	MAF_USDA=48.824
NC_035089.1	13038605	.	A	G	.	.	MAF_USDA=2.459
NC_035089.1	13038606	.	T	A	.	.	MAF_USDA=2.459
NC_035089.1	13038609	.	T	G	.	.	MAF_USDA=47.647
NC_035089.1	13038792	.	A	C	.	.	MAF_USDA=1.639
NC_035089.1	13038798	.	T	G	.	.	MAF_USDA=1.639
NC_035089.1	13038853	.	A	C	.	.	MAF_USDA=1.639
NC_035089.1	13038870	.	T	A	.	.	MAF_USDA=3.279
NC_035089.1	13038902	.	G	T	.	.	MAF_USDA=1.639
NC_035089.1	13038928	.	C	T	.	.	MAF_INRAE=35.443;MAF_USDA=31.148
NC_035089.1	13038942	.	A	G	.	.	MAF_INRAE=13.333;MAF_USDA=10.0
NC_035089.1	13040897	.	G	C	.	.	MAF_USDA=6.25
NC_035089.1	13040938	.	A	G	.	.	MAF_USDA=8.333
NC_035089.1	13040940	.	G	A	.	.	MAF_USDA=4.098
NC_035089.1	13040966	.	G	A	.	.	MAF_USDA=2.459
NC_035089.1	13041058	.	T	C	.	.	MAF_USDA=14.583
NC_035089.1	13041077	.	G	A	.	.	MAF_USDA=22.917
NC_035089.1	13041079	.	T	A	.	.	MAF_USDA=24.405
NC_035089.1	13041143	.	A	G	.	.	MAF_USDA=4.098
NC_035089.1	13041199	.	G	A	.	.	MAF_USDA=2.459
NC_035089.1	13041297	.	A	G	.	.	MAF_USDA=2.459
NC_035089.1	13041335	.	G	A	.	.	MAF_INRAE=19.167;MAF_USDA=22.941
NC_035089.1	13041352	.	T	C	.	.	MAF_USDA=4.098
NC_035089.1	13041373	.	T	C	.	.	MAF_INRAE=18.333;MAF_USDA=14.583
NC_035089.1	13041403	.	A	C	.	.	MAF_USDA=4.918
NC_035089.1	13041527	.	T	A	.	.	MAF_INRAE=49.367;MAF_USDA=36.471
NC_035089.1	13041572	.	C	T	.	.	MAF_INRAE=34.81;MAF_USDA=26.471
NC_035089.1	13041628	.	G	A	.	.	MAF_INRAE=48.101;MAF_USDA=46.429
NC_035089.1	13041641	.	G	A	.	.	MAF_USDA=3.529
NC_035089.1	13041706	.	C	G	.	.	MAF_USDA=1.639
NC_035089.1	13041788	.	C	T	.	.	MAF_INRAE=48.734;MAF_USDA=35.882
NC_035089.1	13041796	.	A	C	.	.	MAF_USDA=1.639
NC_035089.1	13041888	.	C	A	.	.	MAF_USDA=37.5
NC_035089.1	13041893	.	T	G	.	.	MAF_INRAE=48.101;MAF_USDA=35.882
NC_035089.1	13041903	.	A	T	.	.	MAF_USDA=2.459
NC_035089.1	13041910	.	G	A	.	.	MAF_INRAE=48.101;MAF_USDA=35.294
NC_035089.1	13041926	.	T	C	.	.	MAF_USDA=1.639
NC_035089.1	13041947	.	C	T	.	.	MAF_INRAE=5.696
NC_035089.1	13041971	.	A	T	.	.	MAF_USDA=1.639
NC_035089.1	13042013	.	C	T	.	.	MAF_USDA=4.167
NC_035089.1	13042398	.	T	A	.	.	MAF_USDA=45.652
NC_035089.1	13042421	.	G	T	.	.	MAF_USDA=42.262
NC_035089.1	13042436	.	C	T	.	.	MAF_USDA=39.286
NC_035089.1	13042453	.	G	T	.	.	MAF_USDA=39.412
NC_035089.1	13042460	.	C	G	.	.	MAF_USDA=38.235
NC_035089.1	13042463	.	C	A	.	.	MAF_USDA=37.647
NC_035089.1	13042464	.	T	C	.	.	MAF_USDA=4.098
NC_035089.1	13042475	.	C	T	.	.	MAF_USDA=38.235
NC_035089.1	13042493	.	A	T	.	.	MAF_USDA=38.824
NC_035089.1	13042503	.	C	A	.	.	MAF_USDA=38.824
NC_035089.1	13042504	.	A	G	.	.	MAF_USDA=38.824
NC_035089.1	13042530	.	G	A	.	.	MAF_INRAE=36.842;MAF_USDA=37.5
NC_035089.1	13042565	.	A	T	.	.	MAF_USDA=3.279
NC_035089.1	13042572	.	T	G	.	.	MAF_USDA=2.459
NC_035089.1	13042579	.	A	G	.	.	MAF_USDA=10.0
NC_035089.1	13042610	.	C	A	.	.	MAF_USDA=1.639
NC_035089.1	13042615	.	A	G	.	.	MAF_USDA=1.639
NC_035089.1	13042630	.	A	C	.	.	MAF_INRAE=36.842;MAF_USDA=37.647
NC_035089.1	13042638	.	T	A	.	.	MAF_INRAE=36.842;MAF_USDA=37.647
NC_035089.1	13042641	.	C	T	.	.	MAF_USDA=1.639
NC_035089.1	13042657	.	T	G	.	.	MAF_USDA=2.459
NC_035089.1	13042702	.	G	T	.	.	MAF_INRAE=36.842;MAF_USDA=40.0
NC_035089.1	13042706	.	G	T	.	.	MAF_USDA=39.412
NC_035089.1	13042711	.	A	C	.	.	MAF_USDA=3.279
NC_035089.1	13042752	.	G	T	.	.	MAF_USDA=1.667
NC_035089.1	13042755	.	G	C	.	.	MAF_USDA=7.377
NC_035089.1	13042768	.	C	G	.	.	MAF_USDA=2.459
NC_035089.1	13042798	.	T	C	.	.	MAF_INRAE=48.101;MAF_USDA=38.235
NC_035089.1	13042861	.	A	G	.	.	MAF_USDA=3.279
NC_035089.1	13042872	.	A	G	.	.	MAF_INRAE=32.278;MAF_USDA=27.647
NC_035089.1	13042908	.	T	G	.	.	MAF_USDA=38.235
NC_035089.1	13042932	.	G	A	.	.	MAF_USDA=44.048
NC_035089.1	13042976	.	C	T	.	.	MAF_INRAE=36.842;MAF_USDA=40.244
NC_035089.1	13042987	.	A	G	.	.	MAF_USDA=1.695
NC_035089.1	13042992	.	T	G	.	.	MAF_INRAE=48.734;MAF_USDA=39.759
NC_035089.1	13042996	.	C	G	.	.	MAF_INRAE=47.5;MAF_USDA=39.759
NC_035089.1	13043011	.	G	T	.	.	MAF_USDA=3.279
NC_035089.1	13043029	.	T	C	.	.	MAF_INRAE=49.367;MAF_USDA=38.235
NC_035089.1	13043046	.	C	A	.	.	MAF_USDA=1.639
NC_035089.1	13043094	.	A	G	.	.	MAF_USDA=1.639
NC_035089.1	13043122	.	C	T	.	.	MAF_INRAE=36.842;MAF_USDA=38.415
NC_035089.1	13043183	.	G	A	.	.	MAF_INRAE=36.842
NC_035089.1	13043203	.	T	C	.	.	MAF_INRAE=36.842;MAF_USDA=40.0
NC_035089.1	13043234	.	C	A	.	.	MAF_USDA=1.639
NC_035089.1	13043238	.	C	T	.	.	MAF_INRAE=36.842;MAF_USDA=38.824
NC_035089.1	13043285	.	A	C,T	.	.	MAF_INRAE=36.842
NC_035089.1	13043309	.	G	T	.	.	MAF_INRAE=21.053;MAF_USDA=28.824
NC_035089.1	13043326	.	T	C	.	.	MAF_INRAE=21.053;MAF_USDA=10.588
NC_035089.1	13043333	.	T	G	.	.	MAF_USDA=4.167
NC_035089.1	13043363	.	A	T	.	.	MAF_INRAE=13.333
NC_035089.1	13043374	.	G	C	.	.	MAF_INRAE=17.089;MAF_USDA=9.524
NC_035089.1	13043378	.	G	C	.	.	MAF_INRAE=35.443;MAF_USDA=18.452
NC_035089.1	13043412	.	C	A	.	.	MAF_USDA=3.279
NC_035089.1	13043454	.	G	C	.	.	MAF_USDA=41.304
NC_035089.1	13043463	.	A	T	.	.	MAF_INRAE=36.842
NC_035089.1	13043898	.	A	T	.	.	MAF_USDA=4.762
NC_035089.1	13043904	.	C	A	.	.	MAF_USDA=4.762
NC_035089.1	13043929	.	C	A	.	.	MAF_USDA=4.762
NC_035089.1	13044030	.	G	A	.	.	MAF_INRAE=36.842
NC_035089.1	13044036	.	A	C	.	.	MAF_INRAE=36.842
NC_035089.1	13044084	.	A	G	.	.	MAF_INRAE=44.304;MAF_USDA=34.524
NC_035089.1	13044208	.	T	C	.	.	MAF_INRAE=48.734;MAF_USDA=34.118
NC_035089.1	13044227	.	C	A	.	.	MAF_USDA=2.459
NC_035089.1	13044229	.	T	G	.	.	MAF_USDA=4.918
NC_035089.1	13044240	.	G	A	.	.	MAF_USDA=6.471
NC_035089.1	13044241	.	C	T	.	.	MAF_USDA=2.459
NC_035089.1	13044242	.	G	A	.	.	MAF_USDA=5.882
NC_035089.1	13044267	.	C	A	.	.	MAF_USDA=1.639
NC_035089.1	13044285	.	C	T	.	.	MAF_INRAE=18.354;MAF_USDA=18.824
NC_035089.1	13044401	.	T	A	.	.	MAF_USDA=3.279
NC_035089.1	13044411	.	A	T	.	.	MAF_INRAE=49.367;MAF_USDA=42.353
NC_035089.1	13044447	.	T	C	.	.	MAF_INRAE=49.367;MAF_USDA=34.706
NC_035089.1	13044466	.	A	C	.	.	MAF_USDA=1.639
NC_035089.1	13044513	.	A	G	.	.	MAF_INRAE=48.101;MAF_USDA=35.294
NC_035089.1	13044591	.	C	T	.	.	MAF_INRAE=48.734;MAF_USDA=35.882
NC_035089.1	13044617	.	G	T	.	.	MAF_INRAE=49.367;MAF_USDA=35.417
NC_035089.1	13044624	.	G	A	.	.	MAF_USDA=1.639
NC_035089.1	13044641	.	A	C	.	.	MAF_INRAE=17.089;MAF_USDA=17.647
NC_035089.1	13044642	.	C	T	.	.	MAF_USDA=2.459
NC_035089.1	13044643	.	G	T	.	.	MAF_INRAE=20.833;MAF_USDA=17.647
NC_035089.1	13044664	.	A	T	.	.	MAF_USDA=1.667
NC_035089.1	13044669	.	A	G	.	.	MAF_USDA=3.333
NC_035089.1	13044681	.	T	G	.	.	MAF_USDA=41.667
NC_035089.1	13044688	.	T	C	.	.	MAF_USDA=41.667
NC_035089.1	13044849	.	C	T	.	.	MAF_USDA=43.75
NC_035089.1	13044856	.	C	T	.	.	MAF_USDA=50.0
NC_035089.1	13044869	.	T	G	.	.	MAF_USDA=21.084
NC_035089.1	13044875	.	T	A	.	.	MAF_USDA=3.333
NC_035089.1	13044895	.	C	T	.	.	MAF_USDA=16.667
NC_035089.1	13044899	.	T	G	.	.	MAF_USDA=23.81
NC_035089.1	13044908	.	G	T	.	.	MAF_USDA=21.765
NC_035089.1	13044911	.	A	T	.	.	MAF_USDA=21.765
NC_035089.1	13044916	.	A	G	.	.	MAF_USDA=2.459
NC_035089.1	13044922	.	G	T	.	.	MAF_USDA=9.412
NC_035089.1	13044926	.	C	T	.	.	MAF_INRAE=31.579;MAF_USDA=5.294
NC_035089.1	13044956	.	A	G	.	.	MAF_INRAE=49.367;MAF_USDA=34.706
NC_035089.1	13044961	.	A	C	.	.	MAF_INRAE=50.0;MAF_USDA=34.706
NC_035089.1	13044968	.	C	G	.	.	MAF_USDA=1.639
NC_035089.1	13045018	.	T	C	.	.	MAF_INRAE=48.101;MAF_USDA=32.941
NC_035089.1	13045031	.	G	A	.	.	MAF_USDA=2.941
NC_035089.1	13045037	.	T	C	.	.	MAF_INRAE=36.842;MAF_USDA=33.529
NC_035089.1	13045064	.	T	C	.	.	MAF_INRAE=36.842;MAF_USDA=34.706
NC_035089.1	13045103	.	T	C	.	.	MAF_USDA=2.5
NC_035089.1	13045107	.	G	T	.	.	MAF_INRAE=36.842;MAF_USDA=37.5
NC_035089.1	13045108	.	G	A	.	.	MAF_USDA=10.119
NC_035089.1	13045135	.	A	G	.	.	MAF_INRAE=21.053;MAF_USDA=18.452
NC_035089.1	13045168	.	A	C	.	.	MAF_USDA=7.143
NC_035089.1	13045190	.	C	A	.	.	MAF_USDA=2.5
NC_035089.1	13045192	.	A	G	.	.	MAF_USDA=2.459
NC_035089.1	13045199	.	A	G	.	.	MAF_INRAE=36.842;MAF_USDA=40.476
NC_035089.1	13045205	.	T	C	.	.	MAF_USDA=2.5
NC_035089.1	13045206	.	C	T	.	.	MAF_USDA=1.639
NC_035089.1	13045254	.	G	A	.	.	MAF_USDA=6.557
NC_035089.1	13045345	.	A	T	.	.	MAF_USDA=26.087
NC_035089.1	13045566	.	T	A	.	.	MAF_USDA=25.0
NC_035089.1	13045574	.	G	A	.	.	MAF_USDA=1.667
NC_035089.1	13045595	.	T	G	.	.	MAF_USDA=2.5
NC_035089.1	13045621	.	A	C	.	.	MAF_USDA=1.639
NC_035089.1	13045637	.	C	A	.	.	MAF_USDA=4.762
NC_035089.1	13045648	.	C	T	.	.	MAF_USDA=2.459
NC_035089.1	13045658	.	T	G	.	.	MAF_USDA=1.639
NC_035089.1	13045661	.	T	C	.	.	MAF_USDA=1.639
NC_035089.1	13045683	.	T	A	.	.	MAF_USDA=1.639
NC_035089.1	13045691	.	A	T	.	.	MAF_USDA=1.639
NC_035089.1	13045694	.	T	C	.	.	MAF_USDA=1.639
NC_035089.1	13045704	.	T	C	.	.	MAF_USDA=2.083
NC_035089.1	13045716	.	C	T	.	.	MAF_INRAE=5.263;MAF_USDA=19.412
NC_035089.1	13045722	.	C	T	.	.	MAF_USDA=1.639
NC_035089.1	13045795	.	C	G	.	.	MAF_INRAE=31.579;MAF_USDA=27.083
NC_035089.1	13047059	.	A	T	.	.	MAF_USDA=25.0
NC_035089.1	13047099	.	A	T	.	.	MAF_USDA=7.377
NC_035089.1	13047100	.	T	C	.	.	MAF_USDA=6.557
NC_035089.1	13047101	.	G	A	.	.	MAF_USDA=6.557
NC_035089.1	13047143	.	G	T	.	.	MAF_USDA=1.639
NC_035089.1	13047146	.	T	G	.	.	MAF_USDA=1.639
NC_035089.1	13047152	.	C	T	.	.	MAF_USDA=43.75
NC_035089.1	13047223	.	C	T	.	.	MAF_INRAE=33.544;MAF_USDA=41.176
NC_035089.1	13047266	.	T	G	.	.	MAF_USDA=1.667
NC_035089.1	13047279	.	C	T	.	.	MAF_INRAE=25.833;MAF_USDA=13.69
NC_035089.1	13047321	.	G	A	.	.	MAF_USDA=3.333
NC_035089.1	13047325	.	A	T	.	.	MAF_INRAE=13.333;MAF_USDA=7.143
NC_035089.1	13047350	.	G	A	.	.	MAF_USDA=4.167
NC_035089.1	13047396	.	C	T	.	.	MAF_INRAE=31.013;MAF_USDA=30.952
NC_035089.1	13047401	.	T	C	.	.	MAF_USDA=5.833
NC_035089.1	13047402	.	G	A	.	.	MAF_USDA=5.0
NC_035089.1	13047436	.	G	A	.	.	MAF_INRAE=17.5;MAF_USDA=18.75
NC_035089.1	13047445	.	C	T	.	.	MAF_INRAE=34.177;MAF_USDA=11.765
NC_035089.1	13047466	.	G	A	.	.	MAF_USDA=8.929
NC_035089.1	13047609	.	C	T	.	.	MAF_INRAE=5.263
NC_035089.1	13047614	.	C	A	.	.	MAF_INRAE=32.911
NC_035089.1	13047939	.	C	T	.	.	MAF_INRAE=31.579
NC_035089.1	13047966	.	T	A	.	.	MAF_INRAE=31.579;MAF_USDA=46.667
NC_035089.1	13048110	.	C	A	.	.	MAF_INRAE=31.579
NC_035089.1	13048159	.	C	T	.	.	MAF_INRAE=31.579
NC_035089.1	13048201	.	G	A	.	.	MAF_INRAE=36.842
NC_035089.1	13048325	.	C	T	.	.	MAF_INRAE=31.579
NC_035089.1	13048364	.	C	G	.	.	MAF_INRAE=31.579
NC_035089.1	13048423	.	C	A	.	.	MAF_INRAE=5.263
NC_035089.1	13048464	.	T	A	.	.	MAF_INRAE=31.579
NC_035089.1	13048512	.	C	A	.	.	MAF_INRAE=25.0
NC_035089.1	13048580	.	C	A	.	.	MAF_USDA=1.667
NC_035089.1	13048586	.	C	T	.	.	MAF_INRAE=31.579
NC_035089.1	13048602	.	A	G	.	.	MAF_USDA=1.667
NC_035089.1	13048667	.	G	T	.	.	MAF_USDA=1.639
NC_035089.1	13048701	.	T	C	.	.	MAF_USDA=3.279
NC_035089.1	13048746	.	G	T	.	.	MAF_USDA=1.667
NC_035089.1	13048758	.	A	C	.	.	MAF_INRAE=34.177;MAF_USDA=39.286
NC_035089.1	13048760	.	C	T	.	.	MAF_USDA=3.333
NC_035089.1	13048815	.	T	C	.	.	MAF_INRAE=33.544;MAF_USDA=45.833
NC_035089.1	13048831	.	G	T	.	.	MAF_USDA=2.5
NC_035089.1	13048875	.	C	A	.	.	MAF_USDA=3.333
NC_035089.1	13048876	.	T	A	.	.	MAF_INRAE=32.278;MAF_USDA=49.405
NC_035089.1	13048883	.	C	A	.	.	MAF_INRAE=32.278;MAF_USDA=49.405
NC_035089.1	13048893	.	C	T	.	.	MAF_INRAE=32.278;MAF_USDA=41.071
NC_035089.1	13048936	.	A	G	.	.	MAF_USDA=2.5
NC_035089.1	13049047	.	A	G	.	.	MAF_INRAE=34.177;MAF_USDA=9.524
NC_035089.1	13049054	.	T	C	.	.	MAF_USDA=2.5
NC_035089.1	13049072	.	G	A	.	.	MAF_INRAE=34.167;MAF_USDA=44.706
NC_035089.1	13049093	.	C	T	.	.	MAF_INRAE=34.167;MAF_USDA=45.294
NC_035089.1	13049103	.	A	T	.	.	MAF_INRAE=34.167;MAF_USDA=45.294
NC_035089.1	13049136	.	T	C	.	.	MAF_USDA=3.333
NC_035089.1	13049149	.	G	A	.	.	MAF_INRAE=34.167;MAF_USDA=47.024
NC_035089.1	13049156	.	A	G	.	.	MAF_INRAE=33.544;MAF_USDA=50.0
NC_035089.1	13049161	.	C	T	.	.	MAF_USDA=1.667
NC_035089.1	13049170	.	C	G	.	.	MAF_USDA=1.667
NC_035089.1	13049203	.	G	A	.	.	MAF_INRAE=33.544;MAF_USDA=49.405
NC_035089.1	13049228	.	A	G	.	.	MAF_INRAE=33.544;MAF_USDA=48.214
NC_035089.1	13049235	.	G	T	.	.	MAF_INRAE=18.333;MAF_USDA=8.333
NC_035089.1	13049268	.	C	T	.	.	MAF_INRAE=18.354;MAF_USDA=15.476
NC_035089.1	13049321	.	C	T	.	.	MAF_INRAE=33.544;MAF_USDA=49.405
NC_035089.1	13049355	.	C	A	.	.	MAF_USDA=1.667
NC_035089.1	13049356	.	A	C	.	.	MAF_USDA=1.667
NC_035089.1	13049379	.	A	T	.	.	MAF_USDA=1.667
NC_035089.1	13049407	.	C	T	.	.	MAF_INRAE=33.544;MAF_USDA=48.81
NC_035089.1	13049448	.	G	A	.	.	MAF_USDA=3.333
NC_035089.1	13049459	.	T	C	.	.	MAF_USDA=2.5
NC_035089.1	13049528	.	G	A	.	.	MAF_USDA=2.5
NC_035089.1	13049533	.	C	T	.	.	MAF_USDA=2.5
NC_035089.1	13049605	.	C	T	.	.	MAF_USDA=4.918
NC_035089.1	13049609	.	G	A	.	.	MAF_USDA=10.417
NC_035089.1	13049628	.	C	A	.	.	MAF_USDA=1.639
NC_035089.1	13049690	.	T	C	.	.	MAF_USDA=43.75
NC_035089.1	13049710	.	A	C	.	.	MAF_USDA=12.5
NC_035089.1	13049818	.	C	T	.	.	MAF_USDA=41.667
NC_035089.1	13049907	.	C	T	.	.	MAF_USDA=2.083
NC_035089.1	13049974	.	A	T	.	.	MAF_USDA=22.917
NC_035089.1	13050071	.	G	C	.	.	MAF_USDA=33.333
NC_035089.1	13050083	.	T	C	.	.	MAF_USDA=2.083
NC_035089.1	13050133	.	G	T	.	.	MAF_USDA=6.25
NC_035089.1	13050169	.	C	A	.	.	MAF_USDA=2.083
NC_035089.1	13050179	.	A	G	.	.	MAF_USDA=4.167
NC_035089.1	13050181	.	A	G	.	.	MAF_USDA=4.167
NC_035089.1	13050182	.	G	T	.	.	MAF_USDA=6.25
NC_035089.1	13050255	.	CA	CG	.	.	MAF_USDA=6.25
NC_035089.1	13050311	.	A	G	.	.	MAF_USDA=31.25
NC_035089.1	13050316	.	T	A	.	.	MAF_USDA=45.833
NC_035089.1	13050333	.	G	T	.	.	MAF_USDA=33.333
NC_035089.1	13050387	.	C	A	.	.	MAF_USDA=22.917
NC_035089.1	13050391	.	T	A	.	.	MAF_USDA=6.25
NC_035089.1	13050411	.	C	T	.	.	MAF_USDA=25.0
NC_035089.1	13050461	.	A	G	.	.	MAF_USDA=20.833
NC_035089.1	13050469	.	G	A	.	.	MAF_USDA=25.0
NC_035089.1	13050513	.	C	A	.	.	MAF_USDA=4.167
NC_035089.1	13050516	.	A	T	.	.	MAF_USDA=4.167
NC_035089.1	13050625	.	C	A	.	.	MAF_USDA=27.083
NC_035089.1	13050666	.	T	A	.	.	MAF_USDA=33.333
NC_035089.1	13050691	.	C	A	.	.	MAF_USDA=20.833
NC_035089.1	13052103	.	C	G	.	.	MAF_USDA=2.174
NC_035089.1	13053014	.	C	T	.	.	MAF_USDA=29.167
NC_035089.1	13053144	.	G	T	.	.	MAF_USDA=5.738
NC_035089.1	13053172	.	A	C	.	.	MAF_INRAE=11.667;MAF_USDA=20.833
NC_035089.1	13053187	.	A	T	.	.	MAF_USDA=15.294
NC_035089.1	13053199	.	C	A	.	.	MAF_USDA=9.836
NC_035089.1	13053246	.	C	T	.	.	MAF_USDA=3.279
NC_035089.1	13053335	.	A	C	.	.	MAF_INRAE=3.165;MAF_USDA=3.529
NC_035089.1	13053344	.	A	T	.	.	MAF_INRAE=32.911;MAF_USDA=11.765
NC_035089.1	13053353	.	G	A	.	.	MAF_USDA=2.459
NC_035089.1	13053358	.	T	A	.	.	MAF_USDA=2.459
NC_035089.1	13053367	.	T	C	.	.	MAF_USDA=5.738
NC_035089.1	13053369	.	C	T	.	.	MAF_USDA=6.557
NC_035089.1	13053386	.	C	T	.	.	MAF_INRAE=24.051;MAF_USDA=35.882
NC_035089.1	13053419	.	C	T	.	.	MAF_INRAE=32.5;MAF_USDA=22.941
NC_035089.1	13053502	.	A	G	.	.	MAF_INRAE=24.684;MAF_USDA=42.941
NC_035089.1	13053728	.	A	G	.	.	MAF_INRAE=17.722;MAF_USDA=20.0
NC_035089.1	13053746	.	C	T	.	.	MAF_INRAE=48.734;MAF_USDA=35.417
NC_035089.1	13053747	.	G	A	.	.	MAF_USDA=4.167
NC_035089.1	13053781	.	G	A	.	.	MAF_USDA=1.639
NC_035089.1	13053798	.	G	A	.	.	MAF_USDA=1.639
NC_035089.1	13053857	.	G	C	.	.	MAF_INRAE=32.911;MAF_USDA=12.941
NC_035089.1	13053862	.	G	T	.	.	MAF_INRAE=32.5;MAF_USDA=23.529
NC_035089.1	13054037	.	C	G	.	.	MAF_USDA=4.098
NC_035089.1	13054042	.	T	G	.	.	MAF_INRAE=5.263;MAF_USDA=15.882
NC_035089.1	13054043	.	G	A	.	.	MAF_USDA=1.639
NC_035089.1	13054056	.	A	T	.	.	MAF_USDA=1.639
NC_035089.1	13054060	.	T	G	.	.	MAF_USDA=15.294
NC_035089.1	13054064	.	C	A	.	.	MAF_USDA=4.918
NC_035089.1	13054068	.	A	C	.	.	MAF_USDA=4.918
NC_035089.1	13054069	.	T	G	.	.	MAF_USDA=4.918
NC_035089.1	13054072	.	C	A	.	.	MAF_USDA=4.098
NC_035089.1	13054076	.	A	T	.	.	MAF_USDA=4.918
NC_035089.1	13054101	.	T	C	.	.	MAF_USDA=31.765
NC_035089.1	13054102	.	G	C	.	.	MAF_USDA=5.0
NC_035089.1	13054104	.	T	A	.	.	MAF_USDA=4.918
NC_035089.1	13054111	.	A	G	.	.	MAF_USDA=5.738
NC_035089.1	13054116	.	C	T	.	.	MAF_USDA=4.918
NC_035089.1	13054125	.	C	A	.	.	MAF_USDA=6.557
NC_035089.1	13054158	.	C	A	.	.	MAF_USDA=32.738
NC_035089.1	13054304	.	G	C	.	.	MAF_USDA=3.279
NC_035089.1	13054339	.	C	T	.	.	MAF_USDA=6.557
NC_035089.1	13054352	.	T	A	.	.	MAF_USDA=6.557
NC_035089.1	13054358	.	G	T	.	.	MAF_USDA=6.557
NC_035089.1	13054369	.	G	C	.	.	MAF_USDA=6.557
NC_035089.1	13054373	.	T	C	.	.	MAF_USDA=6.557
NC_035089.1	13054387	.	G	C	.	.	MAF_USDA=20.833
NC_035089.1	13054456	.	C	T	.	.	MAF_USDA=8.197
NC_035089.1	13054457	.	A	G	.	.	MAF_INRAE=32.278;MAF_USDA=12.353
NC_035089.1	13054476	.	A	C	.	.	MAF_USDA=7.377
NC_035089.1	13054477	.	G	T	.	.	MAF_USDA=7.377
NC_035089.1	13054481	.	C	A	.	.	MAF_INRAE=3.165;MAF_USDA=3.529
NC_035089.1	13054520	.	G	A	.	.	MAF_USDA=6.557
NC_035089.1	13054550	.	C	T	.	.	MAF_INRAE=18.354;MAF_USDA=21.176
NC_035089.1	13054551	.	T	A	.	.	MAF_USDA=6.557
NC_035089.1	13054555	.	G	A	.	.	MAF_USDA=6.557
NC_035089.1	13054601	.	G	A	.	.	MAF_USDA=22.917
NC_035089.1	13054664	.	G	A	.	.	MAF_USDA=11.017
NC_035089.1	13054726	.	G	T	.	.	MAF_INRAE=35.0
NC_035089.1	13054727	.	A	C	.	.	MAF_INRAE=35.0
NC_035089.1	13054760	.	G	C	.	.	MAF_INRAE=40.0
NC_035089.1	13054774	.	G	A	.	.	MAF_INRAE=20.833
NC_035089.1	13054778	.	A	T	.	.	MAF_INRAE=37.5
NC_035089.1	13054786	.	G	A	.	.	MAF_INRAE=37.5
NC_035089.1	13054823	.	G	C	.	.	MAF_INRAE=36.667
NC_035089.1	13054827	.	A	T	.	.	MAF_INRAE=37.5
NC_035089.1	13054843	.	T	C	.	.	MAF_INRAE=15.833
NC_035089.1	13054877	.	G	T	.	.	MAF_INRAE=19.167
NC_035089.1	13054883	.	G	A	.	.	MAF_INRAE=18.333;MAF_USDA=12.295
NC_035089.1	13054884	.	C	T	.	.	MAF_INRAE=19.167
NC_035089.1	13054890	.	C	A	.	.	MAF_USDA=3.279
NC_035089.1	13054899	.	G	T	.	.	MAF_USDA=12.295
NC_035089.1	13054923	.	G	T	.	.	MAF_USDA=1.639
NC_035089.1	13054928	.	T	G	.	.	MAF_INRAE=19.167
NC_035089.1	13054939	.	T	C	.	.	MAF_USDA=2.459
NC_035089.1	13054961	.	C	T	.	.	MAF_USDA=1.639
NC_035089.1	13054964	.	C	T	.	.	MAF_INRAE=20.833
NC_035089.1	13054975	.	C	T	.	.	MAF_INRAE=44.167
NC_035089.1	13054987	.	C	G	.	.	MAF_INRAE=24.167
NC_035089.1	13055007	.	T	G	.	.	MAF_INRAE=19.167;MAF_USDA=9.016
NC_035089.1	13055020	.	T	G	.	.	MAF_INRAE=34.167
NC_035089.1	13055084	.	C	A	.	.	MAF_INRAE=24.167
NC_035089.1	13055102	.	A	G	.	.	MAF_INRAE=19.167;MAF_USDA=9.836
NC_035089.1	13055105	.	T	G	.	.	MAF_INRAE=18.333
NC_035089.1	13055134	.	G	C	.	.	MAF_INRAE=36.842;MAF_USDA=12.353
NC_035089.1	13055160	.	A	C	.	.	MAF_INRAE=31.579;MAF_USDA=16.471
NC_035089.1	13055207	.	G	A	.	.	MAF_USDA=14.118
NC_035089.1	13055211	.	A	G	.	.	MAF_USDA=14.118
NC_035089.1	13056610	.	G	A	.	.	MAF_USDA=29.762
NC_035089.1	13056674	.	C	G	.	.	MAF_USDA=28.235
NC_035089.1	13056699	.	A	C	.	.	MAF_USDA=10.119
NC_035089.1	13056738	.	G	T	.	.	MAF_USDA=1.639
NC_035089.1	13056787	.	A	G	.	.	MAF_USDA=1.639
NC_035089.1	13056813	.	G	C	.	.	MAF_USDA=12.353
NC_035089.1	13056947	.	G	C	.	.	MAF_USDA=3.279
NC_035089.1	13056996	.	T	C	.	.	MAF_INRAE=13.924;MAF_USDA=4.918
NC_035089.1	13057071	.	G	T	.	.	MAF_INRAE=5.696;MAF_USDA=2.459
NC_035089.1	13057084	.	A	G	.	.	MAF_USDA=2.459
NC_035089.1	13057165	.	T	C	.	.	MAF_INRAE=5.696
NC_035089.1	13057167	.	C	A	.	.	MAF_INRAE=23.418;MAF_USDA=28.824
NC_035089.1	13057236	.	A	G	.	.	MAF_USDA=1.639
NC_035089.1	13057332	.	T	A	.	.	MAF_USDA=1.639
NC_035089.1	13057353	.	C	A	.	.	MAF_USDA=1.639
NC_035089.1	13057383	.	C	G	.	.	MAF_USDA=1.639
NC_035089.1	13057406	.	G	A	.	.	MAF_USDA=4.918
NC_035089.1	13057427	.	CGG	CGT	.	.	MAF_USDA=4.167
NC_035089.1	13057429	.	G	T	.	.	MAF_INRAE=3.165
NC_035089.1	13057441	.	C	T	.	.	MAF_USDA=4.167
NC_035089.1	13057462	.	A	C	.	.	MAF_USDA=20.833
NC_035089.1	13057496	.	A	C	.	.	MAF_USDA=8.235
NC_035089.1	13057517	.	C	A	.	.	MAF_INRAE=5.696
NC_035089.1	13057575	.	A	T	.	.	MAF_INRAE=5.696
NC_035089.1	13057595	.	G	T	.	.	MAF_INRAE=43.671;MAF_USDA=47.059
NC_035089.1	13057616	.	A	C	.	.	MAF_USDA=4.706
NC_035089.1	13057725	.	A	G	.	.	MAF_INRAE=32.278;MAF_USDA=10.588
NC_035089.1	13057730	.	C	T	.	.	MAF_INRAE=32.278;MAF_USDA=8.235
NC_035089.1	13057777	.	A	C	.	.	MAF_INRAE=45.57;MAF_USDA=46.471
NC_035089.1	13057904	.	A	G	.	.	MAF_INRAE=13.924;MAF_USDA=11.765
NC_035089.1	13057907	.	G	A	.	.	MAF_INRAE=13.333
NC_035089.1	13057976	.	T	G	.	.	MAF_USDA=2.459
NC_035089.1	13058013	.	G	A	.	.	MAF_USDA=3.279
NC_035089.1	13058132	.	T	G	.	.	MAF_USDA=12.295
NC_035089.1	13058167	.	G	C	.	.	MAF_USDA=9.016
NC_035089.1	13058215	.	A	C	.	.	MAF_USDA=4.098
NC_035089.1	13058272	.	G	A	.	.	MAF_USDA=8.197
NC_035089.1	13058305	.	C	A	.	.	MAF_INRAE=29.747;MAF_USDA=21.176
NC_035089.1	13058310	.	G	C	.	.	MAF_USDA=6.471
NC_035089.1	13058356	.	ATATCATTTTGCTCCT	ATATCATTTTGCTCCC	.	.	MAF_USDA=4.167
NC_035089.1	13058388	.	G	A	.	.	MAF_USDA=10.588
NC_035089.1	13058389	.	T	C	.	.	MAF_INRAE=10.526;MAF_USDA=20.0
NC_035089.1	13058540	.	T	C	.	.	MAF_INRAE=3.333
NC_035089.1	13058542	.	A	C	.	.	MAF_INRAE=3.333
NC_035089.1	13058557	.	G	C	.	.	MAF_USDA=1.639
NC_035089.1	13058572	.	A	C	.	.	MAF_USDA=1.639
NC_035089.1	13058580	.	C	T	.	.	MAF_INRAE=3.797
NC_035089.1	13058587	.	A	G	.	.	MAF_INRAE=1.667
NC_035089.1	13058593	.	T	C	.	.	MAF_USDA=1.639
NC_035089.1	13058630	.	A	T	.	.	MAF_INRAE=5.263;MAF_USDA=31.176
NC_035089.1	13058657	.	T	A	.	.	MAF_INRAE=2.5;MAF_USDA=8.333
NC_035089.1	13058662	.	C	T	.	.	MAF_INRAE=3.165;MAF_USDA=12.353
NC_035089.1	13058688	.	C	A	.	.	MAF_INRAE=3.165;MAF_USDA=11.176
NC_035089.1	13058722	.	C	T	.	.	MAF_USDA=1.639
NC_035089.1	13058748	.	T	C	.	.	MAF_INRAE=18.354;MAF_USDA=10.588
NC_035089.1	13058754	.	C	A	.	.	MAF_USDA=3.279
NC_035089.1	13058797	.	A	G	.	.	MAF_USDA=1.639
NC_035089.1	13058825	.	C	A	.	.	MAF_INRAE=20.253;MAF_USDA=43.529
NC_035089.1	13058827	.	G	A	.	.	MAF_INRAE=23.333;MAF_USDA=24.706
NC_035089.1	13058830	.	A	G	.	.	MAF_INRAE=1.667;MAF_USDA=1.639
NC_035089.1	13058854	.	A	C	.	.	MAF_USDA=1.639
NC_035089.1	13058883	.	G	C	.	.	MAF_INRAE=3.165;MAF_USDA=12.941
NC_035089.1	13058919	.	A	T	.	.	MAF_INRAE=3.165;MAF_USDA=11.765
NC_035089.1	13058999	.	A	T	.	.	MAF_INRAE=5.263;MAF_USDA=11.176
NC_035089.1	13059001	.	G	C	.	.	MAF_USDA=2.459
NC_035089.1	13059034	.	A	C	.	.	MAF_INRAE=5.263;MAF_USDA=8.333
NC_035089.1	13059041	.	A	G	.	.	MAF_INRAE=1.667;MAF_USDA=1.639
NC_035089.1	13059081	.	C	A	.	.	MAF_USDA=18.235
NC_035089.1	13059729	.	T	A	.	.	MAF_INRAE=15.789;MAF_USDA=31.765
NC_035089.1	13059781	.	G	A	.	.	MAF_USDA=2.459
NC_035089.1	13059788	.	T	A	.	.	MAF_INRAE=2.5;MAF_USDA=11.176
NC_035089.1	13059838	.	G	A	.	.	MAF_INRAE=29.747;MAF_USDA=27.647
NC_035089.1	13059839	.	C	T	.	.	MAF_INRAE=48.101;MAF_USDA=18.824
NC_035089.1	13059856	.	C	T	.	.	MAF_INRAE=18.354;MAF_USDA=25.882
NC_035089.1	13059894	.	C	G	.	.	MAF_INRAE=1.667;MAF_USDA=17.059
NC_035089.1	13059928	.	C	A	.	.	MAF_USDA=2.941
NC_035089.1	13059940	.	T	C	.	.	MAF_INRAE=29.747;MAF_USDA=22.941
NC_035089.1	13059963	.	A	G	.	.	MAF_INRAE=18.354;MAF_USDA=20.238
NC_035089.1	13059983	.	T	C	.	.	MAF_USDA=1.639
NC_035089.1	13059988	.	A	C	.	.	MAF_INRAE=29.747;MAF_USDA=22.941
NC_035089.1	13060034	.	G	C	.	.	MAF_INRAE=1.667;MAF_USDA=1.639
NC_035089.1	13060051	.	C	T	.	.	MAF_INRAE=30.38;MAF_USDA=39.412
NC_035089.1	13060061	.	T	C	.	.	MAF_INRAE=29.114;MAF_USDA=18.235
NC_035089.1	13060062	.	T	G	.	.	MAF_USDA=2.459
NC_035089.1	13060063	.	G	T	.	.	MAF_INRAE=46.835;MAF_USDA=19.412
NC_035089.1	13060071	.	C	T	.	.	MAF_INRAE=5.833;MAF_USDA=3.279
NC_035089.1	13060094	.	A	G	.	.	MAF_USDA=1.639
NC_035089.1	13060109	.	T	A	.	.	MAF_USDA=3.279
NC_035089.1	13060121	.	G	A	.	.	MAF_USDA=6.557
NC_035089.1	13060153	.	G	C	.	.	MAF_USDA=1.639
NC_035089.1	13060158	.	C	G	.	.	MAF_INRAE=1.667;MAF_USDA=11.765
NC_035089.1	13060219	.	T	A	.	.	MAF_INRAE=18.354;MAF_USDA=20.0
NC_035089.1	13060310	.	T	C	.	.	MAF_USDA=1.639
NC_035089.1	13060317	.	A	T	.	.	MAF_USDA=1.639
NC_035089.1	13060323	.	T	A	.	.	MAF_INRAE=5.833;MAF_USDA=7.377
NC_035089.1	13060350	.	C	T	.	.	MAF_INRAE=29.114;MAF_USDA=24.706
NC_035089.1	13060404	.	C	T	.	.	MAF_INRAE=32.278;MAF_USDA=37.059
NC_035089.1	13060437	.	G	T	.	.	MAF_USDA=1.639
NC_035089.1	13060458	.	A	T	.	.	MAF_INRAE=32.911;MAF_USDA=9.412
NC_035089.1	13060502	.	T	A	.	.	MAF_INRAE=29.114;MAF_USDA=24.118
NC_035089.1	13060562	.	A	G	.	.	MAF_INRAE=22.785;MAF_USDA=38.824
NC_035089.1	13060598	.	C	T	.	.	MAF_USDA=3.279
NC_035089.1	13060602	.	C	T	.	.	MAF_USDA=2.459
NC_035089.1	13060632	.	C	T	.	.	MAF_USDA=2.459
NC_035089.1	13060653	.	C	A	.	.	MAF_INRAE=48.734;MAF_USDA=37.5
NC_035089.1	13060704	.	G	A	.	.	MAF_USDA=1.639
NC_035089.1	13060710	.	C	A	.	.	MAF_INRAE=46.203;MAF_USDA=17.059
NC_035089.1	13060716	.	G	A	.	.	MAF_INRAE=48.101;MAF_USDA=40.0
NC_035089.1	13060737	.	G	A	.	.	MAF_USDA=3.279
NC_035089.1	13060742	.	G	A	.	.	MAF_INRAE=22.152;MAF_USDA=31.765
NC_035089.1	13060747	.	G	A	.	.	MAF_INRAE=37.5;MAF_USDA=41.765
NC_035089.1	13060753	.	C	T	.	.	MAF_USDA=1.639
NC_035089.1	13060759	.	G	A	.	.	MAF_INRAE=48.101;MAF_USDA=40.588
NC_035089.1	13060761	.	T	A	.	.	MAF_INRAE=25.0;MAF_USDA=32.941
NC_035089.1	13060771	.	A	G	.	.	MAF_INRAE=48.101;MAF_USDA=41.176
NC_035089.1	13060792	.	C	G	.	.	MAF_USDA=1.639
NC_035089.1	13060808	.	C	A	.	.	MAF_INRAE=21.519;MAF_USDA=35.882
NC_035089.1	13060854	.	A	C	.	.	MAF_USDA=10.656
NC_035089.1	13060862	.	C	G	.	.	MAF_INRAE=21.519;MAF_USDA=29.167
NC_035089.1	13060863	.	T	C	.	.	MAF_USDA=1.639
NC_035089.1	13060878	.	T	G	.	.	MAF_INRAE=1.667
NC_035089.1	13060881	.	G	A	.	.	MAF_USDA=5.738
NC_035089.1	13060882	.	C	A	.	.	MAF_INRAE=1.667
NC_035089.1	13060968	.	G	C	.	.	MAF_INRAE=3.165;MAF_USDA=10.588
NC_035089.1	13060987	.	A	C	.	.	MAF_USDA=2.459
NC_035089.1	13060988	.	C	T	.	.	MAF_INRAE=5.833;MAF_USDA=4.098
NC_035089.1	13061082	.	C	T	.	.	MAF_INRAE=1.667
NC_035089.1	13061085	.	A	C	.	.	MAF_USDA=1.639
NC_035089.1	13061122	.	G	T	.	.	MAF_INRAE=1.667
NC_035089.1	13061123	.	G	C	.	.	MAF_INRAE=1.667
NC_035089.1	13061178	.	G	A	.	.	MAF_INRAE=1.667;MAF_USDA=1.639
NC_035089.1	13061205	.	G	A	.	.	MAF_INRAE=1.667;MAF_USDA=1.639
NC_035089.1	13061228	.	C	T	.	.	MAF_INRAE=46.835;MAF_USDA=20.0
NC_035089.1	13061229	.	G	A	.	.	MAF_INRAE=5.263
NC_035089.1	13061278	.	G	A	.	.	MAF_INRAE=1.667;MAF_USDA=12.295
NC_035089.1	13061324	.	T	C	.	.	MAF_USDA=1.639
NC_035089.1	13061351	.	T	A	.	.	MAF_INRAE=1.667;MAF_USDA=1.639
NC_035089.1	13061375	.	T	C	.	.	MAF_USDA=3.279
NC_035089.1	13061403	.	G	T	.	.	MAF_USDA=1.639
NC_035089.1	13061428	.	A	G	.	.	MAF_INRAE=3.165;MAF_USDA=8.333
NC_035089.1	13061432	.	A	G	.	.	MAF_INRAE=1.667
NC_035089.1	13061440	.	C	A	.	.	MAF_USDA=4.167
NC_035089.1	13061445	.	A	C	.	.	MAF_USDA=3.279
NC_035089.1	13061457	.	G	A	.	.	MAF_INRAE=23.418;MAF_USDA=35.294
NC_035089.1	13061487	.	G	T	.	.	MAF_USDA=3.279
NC_035089.1	13061543	.	A	T	.	.	MAF_USDA=4.098
NC_035089.1	13061560	.	A	C	.	.	MAF_INRAE=30.38;MAF_USDA=25.294
NC_035089.1	13061644	.	A	T	.	.	MAF_USDA=3.279
NC_035089.1	13061702	.	C	A	.	.	MAF_INRAE=28.481;MAF_USDA=25.882
NC_035089.1	13061738	.	T	G	.	.	MAF_USDA=1.639
NC_035089.1	13061745	.	T	G	.	.	MAF_INRAE=29.114;MAF_USDA=22.951
NC_035089.1	13061762	.	T	A	.	.	MAF_INRAE=29.114;MAF_USDA=28.824
NC_035089.1	13061772	.	A	C	.	.	MAF_INRAE=22.785;MAF_USDA=38.824
NC_035089.1	13061800	.	G	A	.	.	MAF_USDA=5.738
NC_035089.1	13061809	.	C	T	.	.	MAF_USDA=2.459
NC_035089.1	13061817	.	T	C	.	.	MAF_INRAE=1.667;MAF_USDA=4.918
NC_035089.1	13061930	.	G	A	.	.	MAF_USDA=2.459
NC_035089.1	13061967	.	G	T	.	.	MAF_USDA=1.639
NC_035089.1	13061975	.	G	A	.	.	MAF_USDA=1.639
NC_035089.1	13061976	.	T	G	.	.	MAF_USDA=1.639
NC_035089.1	13062005	.	A	G	.	.	MAF_USDA=1.639
NC_035089.1	13062015	.	C	A	.	.	MAF_INRAE=28.481;MAF_USDA=25.882
NC_035089.1	13062115	.	T	A	.	.	MAF_INRAE=22.785;MAF_USDA=34.118
NC_035089.1	13062118	.	G	T	.	.	MAF_INRAE=35.0;MAF_USDA=18.824
NC_035089.1	13062152	.	C	T	.	.	MAF_INRAE=2.532;MAF_USDA=10.0
NC_035089.1	13062153	.	G	A	.	.	MAF_USDA=4.918
NC_035089.1	13062185	.	C	G	.	.	MAF_INRAE=47.468;MAF_USDA=47.059
NC_035089.1	13062198	.	G	A	.	.	MAF_INRAE=1.667;MAF_USDA=12.5
NC_035089.1	13062203	.	T	C	.	.	MAF_INRAE=4.43;MAF_USDA=21.765
NC_035089.1	13062207	.	C	G	.	.	MAF_INRAE=4.167;MAF_USDA=15.882
NC_035089.1	13062236	.	A	G	.	.	MAF_USDA=2.459
NC_035089.1	13062238	.	G	C	.	.	MAF_USDA=1.639
NC_035089.1	13062252	.	A	G	.	.	MAF_USDA=2.459
NC_035089.1	13062253	.	A	G	.	.	MAF_USDA=2.459
NC_035089.1	13062258	.	C	T	.	.	MAF_USDA=2.459
NC_035089.1	13062260	.	C	A	.	.	MAF_INRAE=32.278;MAF_USDA=39.412
NC_035089.1	13062272	.	C	T	.	.	MAF_INRAE=29.114;MAF_USDA=23.529
NC_035089.1	13062273	.	G	T	.	.	MAF_USDA=2.459
NC_035089.1	13062289	.	T	C	.	.	MAF_USDA=2.459
NC_035089.1	13062302	.	G	A	.	.	MAF_INRAE=24.684;MAF_USDA=11.765
NC_035089.1	13062320	.	A	G	.	.	MAF_USDA=2.459
NC_035089.1	13062346	.	T	C	.	.	MAF_USDA=2.459
NC_035089.1	13062365	.	G	A	.	.	MAF_INRAE=1.667;MAF_USDA=2.459
NC_035089.1	13062397	.	G	A	.	.	MAF_USDA=2.459
NC_035089.1	13062494	.	C	T	.	.	MAF_INRAE=1.667
NC_035089.1	13062503	.	C	T	.	.	MAF_INRAE=3.165;MAF_USDA=14.118
NC_035089.1	13062554	.	A	T	.	.	MAF_USDA=5.738
NC_035089.1	13062558	.	G	A	.	.	MAF_INRAE=1.667
NC_035089.1	13062565	.	G	A	.	.	MAF_INRAE=1.667;MAF_USDA=12.941
NC_035089.1	13062614	.	T	G	.	.	MAF_INRAE=32.911;MAF_USDA=10.0
NC_035089.1	13062621	.	T	C	.	.	MAF_USDA=5.738
NC_035089.1	13062622	.	T	C	.	.	MAF_USDA=5.738
NC_035089.1	13062623	.	T	C	.	.	MAF_USDA=5.738
NC_035089.1	13062716	.	G	T	.	.	MAF_USDA=2.459
NC_035089.1	13062773	.	A	C	.	.	MAF_USDA=4.918
NC_035089.1	13062797	.	C	T	.	.	MAF_USDA=9.836
NC_035089.1	13062808	.	C	T	.	.	MAF_INRAE=10.759;MAF_USDA=2.941
NC_035089.1	13062846	.	T	A	.	.	MAF_USDA=1.639
NC_035089.1	13062860	.	G	A	.	.	MAF_USDA=1.639
NC_035089.1	13062870	.	A	G	.	.	MAF_USDA=1.639
NC_035089.1	13062896	.	G	A	.	.	MAF_USDA=4.098
NC_035089.1	13062902	.	C	A	.	.	MAF_USDA=3.279
NC_035089.1	13062909	.	A	G	.	.	MAF_USDA=1.639
NC_035089.1	13062944	.	A	T	.	.	MAF_USDA=1.639
NC_035089.1	13062945	.	A	G	.	.	MAF_USDA=3.279
NC_035089.1	13062958	.	A	G	.	.	MAF_USDA=1.639
NC_035089.1	13063003	.	T	C	.	.	MAF_USDA=2.459
NC_035089.1	13063052	.	C	T	.	.	MAF_USDA=7.377
NC_035089.1	13063057	.	A	T	.	.	MAF_USDA=11.765
NC_035089.1	13063078	.	A	G	.	.	MAF_USDA=1.639
NC_035089.1	13063090	.	A	G	.	.	MAF_USDA=5.738
NC_035089.1	13063096	.	C	A	.	.	MAF_USDA=2.459
NC_035089.1	13063106	.	A	T	.	.	MAF_USDA=7.377
NC_035089.1	13063189	.	C	T	.	.	MAF_USDA=6.557
NC_035089.1	13063207	.	C	T	.	.	MAF_USDA=1.639
NC_035089.1	13063225	.	C	A	.	.	MAF_USDA=1.639
NC_035089.1	13063240	.	G	A	.	.	MAF_USDA=5.0
NC_035089.1	13063248	.	C	T	.	.	MAF_USDA=2.459
NC_035089.1	13063249	.	G	A	.	.	MAF_USDA=4.167
NC_035089.1	13063351	.	T	C	.	.	MAF_USDA=2.083
NC_035089.1	13063418	.	G	T	.	.	MAF_USDA=5.738
NC_035089.1	13063442	.	A	G	.	.	MAF_USDA=2.459
NC_035089.1	13063470	.	C	T	.	.	MAF_USDA=1.639
NC_035089.1	13063497	.	C	T	.	.	MAF_INRAE=5.0;MAF_USDA=6.557
NC_035089.1	13063620	.	G	A	.	.	MAF_USDA=4.098
NC_035089.1	13063677	.	A	G	.	.	MAF_USDA=1.639
NC_035089.1	13063689	.	G	A	.	.	MAF_USDA=1.639
NC_035089.1	13063701	.	G	A	.	.	MAF_INRAE=1.667
NC_035089.1	13063722	.	G	T	.	.	MAF_USDA=2.941
NC_035089.1	13063753	.	G	A	.	.	MAF_INRAE=2.5
NC_035089.1	13063758	.	A	T	.	.	MAF_INRAE=5.0
NC_035089.1	13063768	.	A	T	.	.	MAF_USDA=1.639
NC_035089.1	13063845	.	C	T	.	.	MAF_USDA=1.639
NC_035089.1	13063864	.	A	T	.	.	MAF_USDA=4.167
NC_035089.1	13063867	.	T	C	.	.	MAF_USDA=2.459
NC_035089.1	13063896	.	C	T	.	.	MAF_INRAE=8.333;MAF_USDA=12.295
NC_035089.1	13063902	.	T	G	.	.	MAF_INRAE=8.333;MAF_USDA=12.353
NC_035089.1	13063938	.	A	G	.	.	MAF_USDA=19.412
NC_035089.1	13063955	.	G	C	.	.	MAF_USDA=7.059
NC_035089.1	13063972	.	G	T	.	.	MAF_USDA=31.25
NC_035089.1	13063973	.	G	T	.	.	MAF_USDA=20.833
NC_035089.1	13063997	.	C	T	.	.	MAF_USDA=29.167
NC_035089.1	13064003	.	G	T	.	.	MAF_USDA=29.167
NC_035089.1	13064019	.	T	C	.	.	MAF_USDA=27.083
NC_035089.1	13064477	.	A	G	.	.	MAF_USDA=2.273
NC_035089.1	13064829	.	T	A	.	.	MAF_USDA=1.667
NC_035089.1	13064838	.	A	G	.	.	MAF_USDA=11.905
NC_035089.1	13064881	.	T	A	.	.	MAF_USDA=7.738
NC_035089.1	13064900	.	A	T	.	.	MAF_USDA=15.476
NC_035089.1	13064937	.	A	T	.	.	MAF_INRAE=5.263;MAF_USDA=8.824
NC_035089.1	13064952	.	G	T	.	.	MAF_USDA=1.639
NC_035089.1	13064982	.	G	T	.	.	MAF_USDA=1.639
NC_035089.1	13065033	.	A	G	.	.	MAF_INRAE=1.667;MAF_USDA=4.706
NC_035089.1	13065079	.	G	A	.	.	MAF_USDA=1.639
NC_035089.1	13065129	.	C	A	.	.	MAF_USDA=1.639
NC_035089.1	13065161	.	T	A	.	.	MAF_USDA=1.639
NC_035089.1	13065162	.	C	A	.	.	MAF_USDA=1.639
NC_035089.1	13065165	.	T	G	.	.	MAF_USDA=1.639
NC_035089.1	13065202	.	G	A	.	.	MAF_USDA=3.279
NC_035089.1	13065235	.	A	G	.	.	MAF_INRAE=3.165;MAF_USDA=4.118
NC_035089.1	13065305	.	G	A	.	.	MAF_USDA=7.059
NC_035089.1	13065391	.	T	C	.	.	MAF_USDA=2.941
NC_035089.1	13065420	.	A	C	.	.	MAF_USDA=1.639
NC_035089.1	13065433	.	C	T	.	.	MAF_USDA=5.294
NC_035089.1	13065446	.	T	C	.	.	MAF_USDA=13.529
NC_035089.1	13065455	.	C	T	.	.	MAF_USDA=4.706
NC_035089.1	13065456	.	A	G	.	.	MAF_USDA=12.941
NC_035089.1	13065488	.	A	T	.	.	MAF_USDA=1.639
NC_035089.1	13065500	.	C	T	.	.	MAF_USDA=1.639
NC_035089.1	13065512	.	T	C	.	.	MAF_USDA=11.176
NC_035089.1	13065518	.	T	G	.	.	MAF_USDA=2.459
NC_035089.1	13065543	.	G	A	.	.	MAF_USDA=3.279
NC_035089.1	13065571	.	A	C	.	.	MAF_USDA=2.459
NC_035089.1	13065699	.	T	G	.	.	MAF_USDA=4.706
NC_035089.1	13065724	.	C	A	.	.	MAF_USDA=1.639
NC_035089.1	13065777	.	C	T	.	.	MAF_USDA=1.639
NC_035089.1	13065841	.	G	A	.	.	MAF_USDA=14.118
NC_035089.1	13066001	.	T	G	.	.	MAF_USDA=1.639
NC_035089.1	13066022	.	C	T	.	.	MAF_USDA=1.639
NC_035089.1	13066050	.	T	C	.	.	MAF_USDA=1.639
NC_035089.1	13066098	.	A	T	.	.	MAF_USDA=2.941
NC_035089.1	13066100	.	C	A	.	.	MAF_USDA=2.941
NC_035089.1	13066122	.	T	G	.	.	MAF_INRAE=3.165;MAF_USDA=3.529
NC_035089.1	13066125	.	A	T	.	.	MAF_USDA=1.639
NC_035089.1	13066159	.	A	G	.	.	MAF_USDA=2.459
NC_035089.1	13066177	.	T	G	.	.	MAF_USDA=2.459
NC_035089.1	13066194	.	A	T	.	.	MAF_USDA=1.639
NC_035089.1	13066195	.	C	A	.	.	MAF_USDA=1.639
NC_035089.1	13066196	.	A	C	.	.	MAF_INRAE=10.759;MAF_USDA=10.417
NC_035089.1	13066201	.	C	A	.	.	MAF_USDA=1.639
NC_035089.1	13066241	.	T	C	.	.	MAF_USDA=1.639
NC_035089.1	13066273	.	C	A	.	.	MAF_USDA=1.639
NC_035089.1	13066392	.	G	T	.	.	MAF_USDA=1.639
NC_035089.1	13066464	.	G	T	.	.	MAF_INRAE=18.354;MAF_USDA=8.824
NC_035089.1	13066593	.	A	G	.	.	MAF_INRAE=3.333
NC_035089.1	13066598	.	T	G	.	.	MAF_INRAE=1.667
NC_035089.1	13066600	.	A	G	.	.	MAF_INRAE=1.667
NC_035089.1	13066741	.	A	G	.	.	MAF_USDA=1.639
NC_035089.1	13066787	.	C	A	.	.	MAF_INRAE=10.759
NC_035089.1	13066817	.	G	T	.	.	MAF_INRAE=10.526;MAF_USDA=5.738
NC_035089.1	13066832	.	G	T	.	.	MAF_INRAE=18.333
NC_035089.1	13067022	.	C	T	.	.	MAF_USDA=3.279
NC_035089.1	13067045	.	G	C	.	.	MAF_USDA=1.639
NC_035089.1	13067111	.	A	C	.	.	MAF_USDA=1.639
NC_035089.1	13067158	.	C	G	.	.	MAF_USDA=1.639
NC_035089.1	13067173	.	A	G	.	.	MAF_USDA=1.639
NC_035089.1	13067257	.	T	C	.	.	MAF_INRAE=10.759;MAF_USDA=8.824
NC_035089.1	13067278	.	T	C	.	.	MAF_USDA=13.529
NC_035089.1	13067297	.	T	C	.	.	MAF_USDA=2.459
NC_035089.1	13067353	.	C	A	.	.	MAF_INRAE=10.759;MAF_USDA=8.824
NC_035089.1	13067370	.	C	T	.	.	MAF_INRAE=23.418;MAF_USDA=13.529
NC_035089.1	13067446	.	T	G	.	.	MAF_USDA=1.639
NC_035089.1	13067452	.	G	A	.	.	MAF_USDA=2.083
NC_035089.1	13067545	.	T	A	.	.	MAF_INRAE=9.167;MAF_USDA=7.647
NC_035089.1	13067596	.	T	C	.	.	MAF_INRAE=10.759;MAF_USDA=8.824
NC_035089.1	13067670	.	G	C	.	.	MAF_USDA=1.639
NC_035089.1	13067675	.	A	C	.	.	MAF_INRAE=3.165;MAF_USDA=3.529
NC_035089.1	13067696	.	A	C	.	.	MAF_USDA=1.639
NC_035089.1	13067711	.	C	T	.	.	MAF_INRAE=18.333;MAF_USDA=17.059
NC_035089.1	13067898	.	G	C	.	.	MAF_INRAE=10.759;MAF_USDA=7.647
NC_035089.1	13067990	.	T	G	.	.	MAF_USDA=10.656
NC_035089.1	13068146	.	G	A	.	.	MAF_USDA=2.459
NC_035089.1	13068148	.	A	G	.	.	MAF_USDA=2.459
NC_035089.1	13068156	.	G	A	.	.	MAF_USDA=2.459
NC_035089.1	13068161	.	T	C	.	.	MAF_USDA=2.459
NC_035089.1	13068162	.	A	T	.	.	MAF_INRAE=48.101;MAF_USDA=16.471
NC_035089.1	13068243	.	A	C	.	.	MAF_USDA=6.557
NC_035089.1	13068257	.	C	T	.	.	MAF_USDA=7.377
NC_035089.1	13068258	.	C	G	.	.	MAF_USDA=2.459
NC_035089.1	13068265	.	A	T	.	.	MAF_USDA=10.656
NC_035089.1	13068266	.	A	G	.	.	MAF_USDA=9.836
NC_035089.1	13068276	.	A	G	.	.	MAF_USDA=22.131
NC_035089.1	13068292	.	T	G	.	.	MAF_INRAE=10.759
NC_035089.1	13068322	.	C	A	.	.	MAF_INRAE=3.333
NC_035089.1	13068390	.	T	A	.	.	MAF_INRAE=10.833
NC_035089.1	13068394	.	G	C	.	.	MAF_INRAE=10.833
NC_035089.1	13068420	.	C	A	.	.	MAF_INRAE=10.833
NC_035089.1	13068450	.	C	T	.	.	MAF_INRAE=1.899
NC_035089.1	13068484	.	A	T	.	.	MAF_INRAE=20.833
NC_035089.1	13068495	.	C	A	.	.	MAF_INRAE=10.127;MAF_USDA=15.574
NC_035089.1	13068516	.	G	T	.	.	MAF_INRAE=15.0
NC_035089.1	13068517	.	A	G	.	.	MAF_INRAE=15.0
NC_035089.1	13068539	.	C	T	.	.	MAF_USDA=2.459
NC_035089.1	13068570	.	C	A	.	.	MAF_INRAE=11.392;MAF_USDA=19.412
NC_035089.1	13068587	.	A	G	.	.	MAF_USDA=11.475
NC_035089.1	13068597	.	G	T	.	.	MAF_USDA=3.279
NC_035089.1	13068615	.	G	T	.	.	MAF_INRAE=33.544;MAF_USDA=47.059
NC_035089.1	13068634	.	G	T	.	.	MAF_INRAE=11.392;MAF_USDA=16.667
NC_035089.1	13068662	.	T	C	.	.	MAF_USDA=11.475
NC_035089.1	13068676	.	C	T	.	.	MAF_USDA=2.459
NC_035089.1	13068691	.	A	G	.	.	MAF_INRAE=37.975;MAF_USDA=38.824
NC_035089.1	13068824	.	G	A	.	.	MAF_USDA=1.639
NC_035089.1	13068838	.	G	A	.	.	MAF_USDA=2.459
NC_035089.1	13068908	.	T	G	.	.	MAF_USDA=2.459
NC_035089.1	13069006	.	T	C	.	.	MAF_INRAE=26.582;MAF_USDA=34.118
NC_035089.1	13069104	.	A	G	.	.	MAF_INRAE=10.759;MAF_USDA=6.25
NC_035089.1	13069158	.	T	A	.	.	MAF_INRAE=18.354
NC_035089.1	13069181	.	C	T	.	.	MAF_INRAE=5.833
NC_035089.1	13069242	.	C	A	.	.	MAF_INRAE=13.333;MAF_USDA=18.75
NC_035089.1	13069260	.	C	A	.	.	MAF_INRAE=29.747;MAF_USDA=43.529
NC_035089.1	13069262	.	T	C	.	.	MAF_INRAE=14.167;MAF_USDA=27.083
NC_035089.1	13069264	.	T	C	.	.	MAF_USDA=5.882
NC_035089.1	13069294	.	G	C	.	.	MAF_USDA=3.279
NC_035089.1	13069325	.	C	A	.	.	MAF_USDA=2.459
NC_035089.1	13069734	.	G	C	.	.	MAF_USDA=3.279
NC_035089.1	13069751	.	C	T	.	.	MAF_USDA=1.765
NC_035089.1	13069829	.	G	T	.	.	MAF_USDA=1.639
NC_035089.1	13069830	.	C	T	.	.	MAF_USDA=1.639
NC_035089.1	13069832	.	G	A	.	.	MAF_USDA=1.639
NC_035089.1	13069947	.	C	T	.	.	MAF_USDA=4.118
NC_035089.1	13070001	.	A	G	.	.	MAF_USDA=1.639
NC_035089.1	13070060	.	G	A	.	.	MAF_INRAE=5.833
NC_035089.1	13070100	.	C	A	.	.	MAF_USDA=2.083
NC_035089.1	13070101	.	T	A	.	.	MAF_INRAE=1.667;MAF_USDA=2.459
NC_035089.1	13070118	.	A	T	.	.	MAF_INRAE=3.165;MAF_USDA=4.706
NC_035089.1	13070136	.	T	C	.	.	MAF_INRAE=18.354;MAF_USDA=22.941
NC_035089.1	13070148	.	G	A	.	.	MAF_INRAE=5.696
NC_035089.1	13070261	.	G	T	.	.	MAF_INRAE=5.0
NC_035089.1	13070269	.	T	C	.	.	MAF_USDA=1.639
NC_035089.1	13070340	.	C	A	.	.	MAF_INRAE=18.354;MAF_USDA=21.176
NC_035089.1	13070341	.	G	A	.	.	MAF_INRAE=22.5;MAF_USDA=20.0
NC_035089.1	13070354	.	G	A	.	.	MAF_USDA=1.639
NC_035089.1	13070402	.	C	A	.	.	MAF_INRAE=31.013;MAF_USDA=23.529
NC_035089.1	13070439	.	C	T	.	.	MAF_INRAE=32.911;MAF_USDA=15.294
NC_035089.1	13070489	.	G	T	.	.	MAF_INRAE=18.354;MAF_USDA=16.471
NC_035089.1	13070525	.	G	C	.	.	MAF_USDA=1.639
NC_035089.1	13070531	.	C	G	.	.	MAF_INRAE=3.165;MAF_USDA=5.738
NC_035089.1	13070543	.	C	G	.	.	MAF_USDA=3.279
NC_035089.1	13070582	.	C	T	.	.	MAF_INRAE=1.667;MAF_USDA=18.235
NC_035089.1	13070595	.	G	A	.	.	MAF_USDA=4.098
NC_035089.1	13070616	.	C	G	.	.	MAF_USDA=1.639
NC_035089.1	13070626	.	G	A	.	.	MAF_INRAE=3.165;MAF_USDA=7.647
NC_035089.1	13070666	.	A	G	.	.	MAF_INRAE=19.62;MAF_USDA=33.529
NC_035089.1	13070694	.	A	C	.	.	MAF_INRAE=19.62;MAF_USDA=50.0
NC_035089.1	13070748	.	T	C	.	.	MAF_INRAE=22.152;MAF_USDA=49.412
NC_035089.1	13070843	.	C	T	.	.	MAF_USDA=1.639
NC_035089.1	13070854	.	A	G	.	.	MAF_INRAE=10.127;MAF_USDA=5.738
NC_035089.1	13070935	.	G	T	.	.	MAF_USDA=4.706
NC_035089.1	13070942	.	C	T	.	.	MAF_USDA=4.118
NC_035089.1	13070943	.	G	T	.	.	MAF_USDA=3.279
NC_035089.1	13071033	.	C	T	.	.	MAF_INRAE=19.167;MAF_USDA=21.765
NC_035089.1	13071099	.	G	A	.	.	MAF_USDA=2.459
NC_035089.1	13071124	.	C	A	.	.	MAF_USDA=2.459
NC_035089.1	13071133	.	A	C	.	.	MAF_USDA=1.639
NC_035089.1	13071156	.	T	G	.	.	MAF_USDA=1.639
NC_035089.1	13071157	.	C	T	.	.	MAF_INRAE=18.354;MAF_USDA=19.412
NC_035089.1	13071179	.	C	A	.	.	MAF_INRAE=19.167;MAF_USDA=21.765
NC_035089.1	13071181	.	C	G	.	.	MAF_INRAE=19.167;MAF_USDA=20.588
NC_035089.1	13071186	.	G	A	.	.	MAF_INRAE=5.263
NC_035089.1	13071198	.	T	A	.	.	MAF_INRAE=19.167;MAF_USDA=20.588
NC_035089.1	13071199	.	C	A	.	.	MAF_INRAE=19.167;MAF_USDA=21.176
NC_035089.1	13071215	.	A	T	.	.	MAF_INRAE=19.167;MAF_USDA=22.353
NC_035089.1	13071227	.	C	T	.	.	MAF_INRAE=19.167;MAF_USDA=22.353
NC_035089.1	13071236	.	T	G	.	.	MAF_USDA=1.639
NC_035089.1	13071238	.	T	C	.	.	MAF_USDA=1.639
NC_035089.1	13071243	.	C	G	.	.	MAF_INRAE=17.722;MAF_USDA=18.824
NC_035089.1	13071316	.	C	T	.	.	MAF_INRAE=21.667
NC_035089.1	13071373	.	A	G	.	.	MAF_INRAE=11.392;MAF_USDA=7.059
NC_035089.1	13071404	.	T	A	.	.	MAF_USDA=24.118
NC_035089.1	13071408	.	G	C	.	.	MAF_INRAE=36.842;MAF_USDA=11.765
NC_035089.1	13071460	.	G	T	.	.	MAF_INRAE=19.167;MAF_USDA=24.118
NC_035089.1	13071482	.	C	A	.	.	MAF_USDA=3.529
NC_035089.1	13071505	.	G	A	.	.	MAF_INRAE=18.354;MAF_USDA=18.824
NC_035089.1	13071566	.	A	T	.	.	MAF_USDA=4.098
NC_035089.1	13071611	.	C	T	.	.	MAF_INRAE=19.167;MAF_USDA=25.294
NC_035089.1	13071734	.	A	T	.	.	MAF_INRAE=17.722
NC_035089.1	13071750	.	A	C	.	.	MAF_INRAE=18.354
NC_035089.1	13071835	.	A	G	.	.	MAF_INRAE=32.911;MAF_USDA=7.647
NC_035089.1	13071888	.	T	C	.	.	MAF_INRAE=17.5;MAF_USDA=30.588
NC_035089.1	13072001	.	A	T	.	.	MAF_INRAE=19.167;MAF_USDA=25.294
NC_035089.1	13072023	.	C	T	.	.	MAF_USDA=1.639
NC_035089.1	13072102	.	A	C	.	.	MAF_USDA=4.918
NC_035089.1	13072118	.	G	T	.	.	MAF_USDA=1.639
NC_035089.1	13072119	.	T	C	.	.	MAF_INRAE=45.57;MAF_USDA=16.471
NC_035089.1	13072165	.	T	C	.	.	MAF_USDA=2.083
NC_035089.1	13072166	.	A	G	.	.	MAF_INRAE=45.57;MAF_USDA=15.882
NC_035089.1	13072168	.	T	C	.	.	MAF_USDA=9.016
NC_035089.1	13072215	.	A	T	.	.	MAF_USDA=4.098
NC_035089.1	13072491	.	G	A	.	.	MAF_USDA=5.833
NC_035089.1	13073199	.	C	T	.	.	MAF_USDA=1.639
NC_035089.1	13073218	.	A	C	.	.	MAF_USDA=5.833
NC_035089.1	13073274	.	T	C	.	.	MAF_USDA=8.197
NC_035089.1	13073289	.	G	A	.	.	MAF_USDA=1.639
NC_035089.1	13073342	.	C	A	.	.	MAF_USDA=1.639
NC_035089.1	13073379	.	C	A	.	.	MAF_USDA=1.639
NC_035089.1	13073384	.	A	T	.	.	MAF_USDA=1.639
NC_035089.1	13073440	.	G	A	.	.	MAF_USDA=1.639
NC_035089.1	13073464	.	G	A	.	.	MAF_USDA=10.0
NC_035089.1	13073516	.	A	G	.	.	MAF_USDA=4.918
NC_035089.1	13073539	.	T	C	.	.	MAF_USDA=4.918
NC_035089.1	13073558	.	A	C	.	.	MAF_INRAE=21.519;MAF_USDA=15.882
NC_035089.1	13073599	.	T	C	.	.	MAF_INRAE=3.797;MAF_USDA=3.279
NC_035089.1	13073767	.	A	T	.	.	MAF_USDA=2.459
NC_035089.1	13073801	.	T	G	.	.	MAF_USDA=12.941
NC_035089.1	13073813	.	A	T	.	.	MAF_INRAE=5.263;MAF_USDA=42.941
NC_035089.1	13073825	.	T	C	.	.	MAF_USDA=1.639
NC_035089.1	13073857	.	G	C	.	.	MAF_USDA=1.639
NC_035089.1	13073901	.	A	G	.	.	MAF_INRAE=16.667;MAF_USDA=7.059
NC_035089.1	13073902	.	A	C	.	.	MAF_INRAE=33.544;MAF_USDA=12.353
NC_035089.1	13073933	.	T	A	.	.	MAF_USDA=1.639
NC_035089.1	13073937	.	C	A	.	.	MAF_INRAE=31.013;MAF_USDA=18.824
NC_035089.1	13073940	.	A	G	.	.	MAF_INRAE=18.333;MAF_USDA=24.706
NC_035089.1	13073966	.	A	T	.	.	MAF_USDA=1.639
NC_035089.1	13074040	.	C	A	.	.	MAF_USDA=1.639
NC_035089.1	13074084	.	G	A	.	.	MAF_USDA=1.639
NC_035089.1	13074131	.	C	A	.	.	MAF_USDA=1.667
NC_035089.1	13074146	.	C	T	.	.	MAF_USDA=1.667
NC_035089.1	13074154	.	G	C	.	.	MAF_USDA=1.667
NC_035089.1	13074159	.	T	A	.	.	MAF_INRAE=33.544;MAF_USDA=13.095
NC_035089.1	13074160	.	C	T	.	.	MAF_USDA=1.667
NC_035089.1	13074231	.	A	C	.	.	MAF_USDA=1.639
NC_035089.1	13074235	.	C	T	.	.	MAF_USDA=2.459
NC_035089.1	13074239	.	G	A	.	.	MAF_USDA=2.459
NC_035089.1	13074267	.	A	T	.	.	MAF_USDA=1.639
NC_035089.1	13074407	.	C	T	.	.	MAF_INRAE=16.456;MAF_USDA=13.529
NC_035089.1	13074429	.	C	T	.	.	MAF_USDA=2.459
NC_035089.1	13074457	.	T	A	.	.	MAF_USDA=2.459
NC_035089.1	13074646	.	C	G	.	.	MAF_USDA=1.639
NC_035089.1	13074679	.	G	T	.	.	MAF_INRAE=3.165;MAF_USDA=7.059
NC_035089.1	13074727	.	G	C	.	.	MAF_INRAE=11.392;MAF_USDA=3.279
NC_035089.1	13074829	.	C	T	.	.	MAF_USDA=3.529
NC_035089.1	13074853	.	G	A	.	.	MAF_USDA=1.639
NC_035089.1	13075015	.	T	G	.	.	MAF_INRAE=38.608;MAF_USDA=44.706
NC_035089.1	13075438	.	T	C	.	.	MAF_USDA=1.639
NC_035089.1	13075489	.	G	A	.	.	MAF_INRAE=18.333;MAF_USDA=13.529
NC_035089.1	13075507	.	A	T	.	.	MAF_USDA=1.639
NC_035089.1	13075694	.	C	T	.	.	MAF_INRAE=18.333;MAF_USDA=12.941
NC_035089.1	13075701	.	A	C	.	.	MAF_INRAE=18.333;MAF_USDA=12.353
NC_035089.1	13075726	.	A	T	.	.	MAF_INRAE=1.667
NC_035089.1	13075765	.	C	T	.	.	MAF_USDA=1.639
NC_035089.1	13075793	.	G	C	.	.	MAF_USDA=2.459
NC_035089.1	13075843	.	G	A	.	.	MAF_USDA=1.639
NC_035089.1	13075844	.	G	A	.	.	MAF_USDA=1.639
NC_035089.1	13075859	.	C	A	.	.	MAF_USDA=3.529
NC_035089.1	13075894	.	T	C	.	.	MAF_USDA=1.639
NC_035089.1	13075895	.	G	T	.	.	MAF_USDA=1.639
NC_035089.1	13075901	.	C	T	.	.	MAF_INRAE=47.468;MAF_USDA=37.5
NC_035089.1	13075951	.	A	G	.	.	MAF_INRAE=17.5;MAF_USDA=11.765
NC_035089.1	13075955	.	A	C	.	.	MAF_USDA=3.279
NC_035089.1	13075958	.	G	T	.	.	MAF_USDA=3.279
NC_035089.1	13076220	.	G	C	.	.	MAF_USDA=1.639
NC_035089.1	13076265	.	T	C	.	.	MAF_USDA=1.639
NC_035089.1	13076277	.	T	A	.	.	MAF_USDA=1.639
NC_035089.1	13076285	.	A	G	.	.	MAF_INRAE=18.333;MAF_USDA=12.353
NC_035089.1	13076397	.	C	T	.	.	MAF_USDA=1.639
NC_035089.1	13076462	.	T	A	.	.	MAF_INRAE=47.468;MAF_USDA=45.082
NC_035089.1	13076505	.	C	T	.	.	MAF_USDA=1.639
NC_035089.1	13076507	.	T	C	.	.	MAF_USDA=1.639
NC_035089.1	13076511	.	A	C	.	.	MAF_USDA=1.639
NC_035089.1	13076512	.	C	T	.	.	MAF_USDA=1.639
NC_035089.1	13076602	.	A	G	.	.	MAF_USDA=40.588
NC_035089.1	13076644	.	T	C	.	.	MAF_USDA=3.279
NC_035089.1	13077240	.	A	G	.	.	MAF_USDA=6.25
NC_035089.1	13077319	.	C	G	.	.	MAF_INRAE=1.667;MAF_USDA=6.471
NC_035089.1	13077344	.	A	C	.	.	MAF_INRAE=4.167
NC_035089.1	13077362	.	C	T	.	.	MAF_USDA=1.639
NC_035089.1	13077754	.	A	G	.	.	MAF_USDA=1.639
NC_035089.1	13077793	.	C	A	.	.	MAF_INRAE=33.544;MAF_USDA=10.0
NC_035089.1	13077829	.	T	C	.	.	MAF_USDA=1.639
NC_035089.1	13077939	.	T	C	.	.	MAF_USDA=2.459
NC_035089.1	13077943	.	T	G	.	.	MAF_USDA=4.098
NC_035089.1	13078006	.	A	C	.	.	MAF_INRAE=33.544;MAF_USDA=15.882
NC_035089.1	13078064	.	C	A	.	.	MAF_USDA=2.459
NC_035089.1	13078172	.	T	A	.	.	MAF_USDA=2.941
NC_035089.1	13078187	.	C	A	.	.	MAF_USDA=1.639
NC_035089.1	13078223	.	C	T	.	.	MAF_USDA=11.765
NC_035089.1	13078242	.	G	A	.	.	MAF_USDA=2.459
NC_035089.1	13078254	.	G	T	.	.	MAF_INRAE=18.333;MAF_USDA=12.941
NC_035089.1	13078307	.	T	G	.	.	MAF_USDA=1.639
NC_035089.1	13078311	.	A	T	.	.	MAF_INRAE=47.468;MAF_USDA=28.824
NC_035089.1	13078374	.	C	T	.	.	MAF_INRAE=19.167;MAF_USDA=14.118
NC_035089.1	13078385	.	A	T	.	.	MAF_INRAE=18.333;MAF_USDA=11.765
NC_035089.1	13078410	.	C	A	.	.	MAF_INRAE=33.544;MAF_USDA=15.294
NC_035089.1	13078442	.	A	C	.	.	MAF_USDA=1.639
NC_035089.1	13078447	.	G	A	.	.	MAF_USDA=4.918
NC_035089.1	13078450	.	C	T	.	.	MAF_USDA=5.738
NC_035089.1	13078494	.	G	T	.	.	MAF_USDA=2.459
NC_035089.1	13078503	.	T	A	.	.	MAF_USDA=7.647
NC_035089.1	13078634	.	T	G	.	.	MAF_USDA=2.459
NC_035089.1	13078660	.	CATA	CATG	.	.	MAF_USDA=22.917
NC_035089.1	13078663	.	A	G	.	.	MAF_INRAE=18.354
NC_035089.1	13078753	.	T	G	.	.	MAF_INRAE=4.43;MAF_USDA=11.475
NC_035089.1	13078816	.	A	T	.	.	MAF_INRAE=5.263
NC_035089.1	13078822	.	T	A	.	.	MAF_USDA=4.167
NC_035089.1	13078823	.	T	A	.	.	MAF_USDA=4.167
NC_035089.1	13078825	.	T	G	.	.	MAF_USDA=4.167
NC_035089.1	13078834	.	C	T	.	.	MAF_INRAE=36.842;MAF_USDA=38.235
NC_035089.1	13078848	.	T	C	.	.	MAF_USDA=1.639
NC_035089.1	13078863	.	T	C	.	.	MAF_INRAE=19.167;MAF_USDA=21.176
NC_035089.1	13078872	.	T	G	.	.	MAF_INRAE=19.167;MAF_USDA=21.765
NC_035089.1	13078873	.	A	T	.	.	MAF_USDA=2.459
NC_035089.1	13079001	.	T	A	.	.	MAF_USDA=1.639
NC_035089.1	13079003	.	C	A	.	.	MAF_USDA=10.588
NC_035089.1	13079032	.	A	C	.	.	MAF_INRAE=24.051;MAF_USDA=41.176
NC_035089.1	13079048	.	G	T	.	.	MAF_USDA=1.639
NC_035089.1	13079052	.	T	A	.	.	MAF_INRAE=18.354;MAF_USDA=21.765
NC_035089.1	13079070	.	C	T	.	.	MAF_USDA=1.639
NC_035089.1	13079211	.	C	A	.	.	MAF_USDA=1.639
NC_035089.1	13079227	.	G	T	.	.	MAF_USDA=1.639
NC_035089.1	13079257	.	A	G	.	.	MAF_USDA=1.639
NC_035089.1	13079270	.	T	C	.	.	MAF_USDA=2.459
NC_035089.1	13079327	.	A	C	.	.	MAF_USDA=1.639
NC_035089.1	13079386	.	A	G	.	.	MAF_INRAE=1.667
NC_035089.1	13079396	.	C	T	.	.	MAF_USDA=1.639
NC_035089.1	13079398	.	C	T	.	.	MAF_USDA=4.706
NC_035089.1	13079464	.	C	T	.	.	MAF_INRAE=18.333;MAF_USDA=11.765
NC_035089.1	13079472	.	C	G	.	.	MAF_INRAE=3.165;MAF_USDA=2.941
NC_035089.1	13079494	.	G	A	.	.	MAF_USDA=3.279
NC_035089.1	13079571	.	A	G	.	.	MAF_INRAE=20.886;MAF_USDA=10.0
NC_035089.1	13079607	.	G	T	.	.	MAF_USDA=2.459
NC_035089.1	13079628	.	C	T	.	.	MAF_USDA=2.459
NC_035089.1	13079722	.	G	T	.	.	MAF_INRAE=10.833;MAF_USDA=8.235
NC_035089.1	13079755	.	T	A	.	.	MAF_INRAE=18.333;MAF_USDA=22.353
NC_035089.1	13079765	.	T	C	.	.	MAF_INRAE=37.975;MAF_USDA=10.0
NC_035089.1	13079791	.	T	A	.	.	MAF_USDA=4.918
NC_035089.1	13079818	.	GTT	GTA	.	.	MAF_USDA=18.75
NC_035089.1	13079821	.	A	T	.	.	MAF_INRAE=31.579;MAF_USDA=33.333
NC_035089.1	13079842	.	G	A	.	.	MAF_USDA=2.459
NC_035089.1	13079844	.	G	A	.	.	MAF_USDA=1.639
NC_035089.1	13079875	.	A	C	.	.	MAF_USDA=1.639
NC_035089.1	13079895	.	C	T	.	.	MAF_INRAE=18.333;MAF_USDA=15.882
NC_035089.1	13079902	.	C	A	.	.	MAF_INRAE=18.333;MAF_USDA=12.941
NC_035089.1	13079962	.	A	G	.	.	MAF_INRAE=18.354
NC_035089.1	13079993	.	A	G	.	.	MAF_USDA=1.667
NC_035089.1	13080024	.	A	G	.	.	MAF_USDA=7.738
NC_035089.1	13080039	.	A	T	.	.	MAF_USDA=1.639
NC_035089.1	13080101	.	T	G	.	.	MAF_USDA=1.639
NC_035089.1	13080225	.	C	A	.	.	MAF_INRAE=18.354;MAF_USDA=10.588
NC_035089.1	13080236	.	C	T	.	.	MAF_INRAE=3.165;MAF_USDA=9.412
NC_035089.1	13080272	.	C	T	.	.	MAF_INRAE=14.167;MAF_USDA=7.647
NC_035089.1	13080341	.	G	A	.	.	MAF_INRAE=1.667
NC_035089.1	13080433	.	G	T	.	.	MAF_INRAE=5.833;MAF_USDA=4.918
NC_035089.1	13080455	.	A	G	.	.	MAF_USDA=1.639
NC_035089.1	13080457	.	T	C	.	.	MAF_USDA=1.639
NC_035089.1	13080484	.	C	A	.	.	MAF_USDA=1.639
NC_035089.1	13080507	.	A	G	.	.	MAF_USDA=2.459
NC_035089.1	13080564	.	C	T	.	.	MAF_INRAE=18.987;MAF_USDA=24.118
NC_035089.1	13080566	.	T	A	.	.	MAF_INRAE=23.333;MAF_USDA=24.118
NC_035089.1	13080571	.	C	T	.	.	MAF_INRAE=41.772;MAF_USDA=26.471
NC_035089.1	13080576	.	G	C	.	.	MAF_USDA=2.459
NC_035089.1	13080603	.	C	T	.	.	MAF_USDA=2.083
NC_035089.1	13080615	.	T	A	.	.	MAF_INRAE=18.354;MAF_USDA=11.176
NC_035089.1	13080639	.	A	T	.	.	MAF_USDA=2.459
NC_035089.1	13080691	.	T	C	.	.	MAF_INRAE=22.5
NC_035089.1	13080693	.	T	A	.	.	MAF_INRAE=21.667
NC_035089.1	13080732	.	T	G	.	.	MAF_USDA=2.083
NC_035089.1	13080750	.	C	A	.	.	MAF_INRAE=5.833;MAF_USDA=7.377
NC_035089.1	13080906	.	G	C	.	.	MAF_USDA=1.639
NC_035089.1	13080965	.	G	C	.	.	MAF_INRAE=22.152;MAF_USDA=28.235
NC_035089.1	13080975	.	G	T	.	.	MAF_INRAE=18.333;MAF_USDA=11.176
NC_035089.1	13081142	.	G	A	.	.	MAF_USDA=1.639
NC_035089.1	13081156	.	G	A	.	.	MAF_USDA=2.459
NC_035089.1	13081192	.	A	G	.	.	MAF_INRAE=35.443;MAF_USDA=35.294
NC_035089.1	13081216	.	T	A	.	.	MAF_USDA=1.639
NC_035089.1	13081271	.	C	A	.	.	MAF_INRAE=5.833;MAF_USDA=7.377
NC_035089.1	13081297	.	C	G	.	.	MAF_INRAE=5.833;MAF_USDA=7.059
NC_035089.1	13081298	.	T	A	.	.	MAF_USDA=2.459
NC_035089.1	13081369	.	T	C	.	.	MAF_INRAE=5.833
NC_035089.1	13081382	.	C	T	.	.	MAF_INRAE=21.519;MAF_USDA=20.0
NC_035089.1	13081385	.	A	G	.	.	MAF_INRAE=17.5;MAF_USDA=12.941
NC_035089.1	13081399	.	C	T	.	.	MAF_USDA=1.639
NC_035089.1	13081436	.	T	G	.	.	MAF_INRAE=21.519;MAF_USDA=20.588
NC_035089.1	13081491	.	C	T	.	.	MAF_INRAE=3.165;MAF_USDA=3.529
NC_035089.1	13081553	.	C	A	.	.	MAF_INRAE=3.165;MAF_USDA=3.529
NC_035089.1	13081609	.	G	A	.	.	MAF_INRAE=3.165;MAF_USDA=3.529
NC_035089.1	13081610	.	A	G	.	.	MAF_USDA=11.765
NC_035089.1	13081628	.	G	A	.	.	MAF_INRAE=1.667;MAF_USDA=1.639
NC_035089.1	13081706	.	C	A	.	.	MAF_INRAE=18.333;MAF_USDA=12.941
NC_035089.1	13081733	.	T	G	.	.	MAF_USDA=1.639
NC_035089.1	13081787	.	C	G	.	.	MAF_INRAE=1.667;MAF_USDA=1.639
NC_035089.1	13081798	.	A	G	.	.	MAF_USDA=6.471
NC_035089.1	13081842	.	G	A	.	.	MAF_INRAE=1.667
NC_035089.1	13081871	.	T	C	.	.	MAF_INRAE=5.696
NC_035089.1	13081887	.	C	T	.	.	MAF_USDA=4.167
NC_035089.1	13081901	.	G	T	.	.	MAF_INRAE=5.696
NC_035089.1	13081906	.	T	G	.	.	MAF_INRAE=21.519;MAF_USDA=20.588
NC_035089.1	13081970	.	C	T	.	.	MAF_USDA=1.639
NC_035089.1	13081989	.	G	T	.	.	MAF_USDA=1.639
NC_035089.1	13082066	.	C	T	.	.	MAF_USDA=1.639
NC_035089.1	13082168	.	T	C	.	.	MAF_USDA=4.118
NC_035089.1	13082244	.	G	A	.	.	MAF_INRAE=24.684;MAF_USDA=10.588
NC_035089.1	13082257	.	A	C	.	.	MAF_INRAE=21.519;MAF_USDA=20.588
NC_035089.1	13082259	.	A	C	.	.	MAF_INRAE=25.0;MAF_USDA=22.353
NC_035089.1	13082280	.	G	A	.	.	MAF_USDA=2.459
NC_035089.1	13082298	.	T	G	.	.	MAF_USDA=3.279
NC_035089.1	13082301	.	T	C	.	.	MAF_USDA=2.459
NC_035089.1	13082408	.	T	C	.	.	MAF_USDA=1.639
NC_035089.1	13082417	.	A	G	.	.	MAF_INRAE=21.519;MAF_USDA=21.765
NC_035089.1	13082421	.	A	C	.	.	MAF_USDA=4.167
NC_035089.1	13082428	.	T	C	.	.	MAF_USDA=1.639
NC_035089.1	13082450	.	C	G	.	.	MAF_INRAE=3.165;MAF_USDA=10.0
NC_035089.1	13082511	.	T	G	.	.	MAF_INRAE=21.519
NC_035089.1	13082589	.	A	T	.	.	MAF_USDA=2.459
NC_035089.1	13082621	.	A	T	.	.	MAF_INRAE=18.333;MAF_USDA=10.588
NC_035089.1	13082627	.	C	T	.	.	MAF_INRAE=10.833;MAF_USDA=20.833
NC_035089.1	13082629	.	G	T	.	.	MAF_USDA=4.098
NC_035089.1	13082681	.	T	C	.	.	MAF_INRAE=19.62;MAF_USDA=21.176
NC_035089.1	13082698	.	G	T	.	.	MAF_INRAE=19.62;MAF_USDA=14.118
NC_035089.1	13082748	.	G	A	.	.	MAF_USDA=2.459
NC_035089.1	13082831	.	G	T	.	.	MAF_INRAE=12.658;MAF_USDA=19.412
NC_035089.1	13082920	.	T	A	.	.	MAF_USDA=4.098
NC_035089.1	13082924	.	A	C	.	.	MAF_USDA=4.098
NC_035089.1	13082957	.	G	T	.	.	MAF_INRAE=3.165;MAF_USDA=8.824
NC_035089.1	13082967	.	A	G	.	.	MAF_INRAE=42.405;MAF_USDA=32.353
NC_035089.1	13082976	.	A	G	.	.	MAF_USDA=4.918
NC_035089.1	13082990	.	C	T	.	.	MAF_INRAE=33.544;MAF_USDA=19.412
NC_035089.1	13082991	.	G	A	.	.	MAF_INRAE=1.667
NC_035089.1	13083000	.	A	G	.	.	MAF_INRAE=11.667;MAF_USDA=27.647
NC_035089.1	13083016	.	T	A	.	.	MAF_USDA=18.852
NC_035089.1	13083027	.	A	C	.	.	MAF_INRAE=48.101;MAF_USDA=40.0
NC_035089.1	13083104	.	T	A	.	.	MAF_INRAE=6.667;MAF_USDA=20.238
NC_035089.1	13083131	.	A	G	.	.	MAF_USDA=3.529
NC_035089.1	13083142	.	C	A	.	.	MAF_USDA=10.656
NC_035089.1	13083163	.	C	A	.	.	MAF_USDA=12.295
NC_035089.1	13083171	.	T	C	.	.	MAF_INRAE=16.667;MAF_USDA=20.588
NC_035089.1	13083172	.	A	T	.	.	MAF_INRAE=16.667;MAF_USDA=20.588
NC_035089.1	13083225	.	C	A	.	.	MAF_USDA=5.294
NC_035089.1	13083264	.	C	T	.	.	MAF_USDA=2.459
NC_035089.1	13083280	.	T	A	.	.	MAF_USDA=25.0
NC_035089.1	13083294	.	C	T	.	.	MAF_USDA=1.639
NC_035089.1	13083332	.	A	T	.	.	MAF_USDA=16.667
NC_035089.1	13083333	.	C	G	.	.	MAF_USDA=16.667
NC_035089.1	13083346	.	T	C	.	.	MAF_INRAE=1.667;MAF_USDA=20.833
NC_035089.1	13083366	.	C	T	.	.	MAF_INRAE=2.5;MAF_USDA=27.083
NC_035089.1	13083375	.	A	G	.	.	MAF_INRAE=22.152;MAF_USDA=22.353
NC_035089.1	13083409	.	C	T	.	.	MAF_INRAE=15.823;MAF_USDA=4.118
NC_035089.1	13083445	.	A	G	.	.	MAF_INRAE=47.468;MAF_USDA=50.0
NC_035089.1	13083447	.	C	T	.	.	MAF_INRAE=42.5;MAF_USDA=50.0
NC_035089.1	13083448	.	C	T	.	.	MAF_USDA=1.639
NC_035089.1	13083467	.	G	T	.	.	MAF_INRAE=47.468;MAF_USDA=47.647
NC_035089.1	13083472	.	A	G	.	.	MAF_INRAE=47.468;MAF_USDA=48.824
NC_035089.1	13083525	.	T	A	.	.	MAF_INRAE=34.177;MAF_USDA=28.235
NC_035089.1	13083550	.	T	A	.	.	MAF_INRAE=18.333;MAF_USDA=32.353
NC_035089.1	13083624	.	T	C	.	.	MAF_INRAE=29.167;MAF_USDA=30.588
NC_035089.1	13083647	.	G	A	.	.	MAF_INRAE=10.833;MAF_USDA=7.059
NC_035089.1	13083685	.	T	C	.	.	MAF_INRAE=47.5
NC_035089.1	13083687	.	T	C	.	.	MAF_INRAE=47.5
NC_035089.1	13083694	.	G	A	.	.	MAF_USDA=12.5
NC_035089.1	13083700	.	G	C	.	.	MAF_USDA=1.667
NC_035089.1	13083806	.	C	G	.	.	MAF_USDA=1.639
NC_035089.1	13083852	.	T	C	.	.	MAF_USDA=2.459
NC_035089.1	13083920	.	G	T	.	.	MAF_USDA=1.639
NC_035089.1	13083923	.	A	T	.	.	MAF_USDA=2.459
NC_035089.1	13084037	.	G	A	.	.	MAF_INRAE=26.582
NC_035089.1	13084108	.	A	C	.	.	MAF_INRAE=1.667
NC_035089.1	13084109	.	C	A	.	.	MAF_USDA=4.118
NC_035089.1	13084286	.	C	T	.	.	MAF_INRAE=18.354;MAF_USDA=21.176
NC_035089.1	13084358	.	T	C	.	.	MAF_USDA=4.098
NC_035089.1	13084376	.	G	A	.	.	MAF_INRAE=37.975;MAF_USDA=43.529
NC_035089.1	13084416	.	T	C	.	.	MAF_USDA=8.824
NC_035089.1	13084427	.	T	C	.	.	MAF_USDA=8.824
NC_035089.1	13084506	.	G	A	.	.	MAF_USDA=3.279
NC_035089.1	13084551	.	A	G	.	.	MAF_USDA=1.639
NC_035089.1	13084561	.	T	G	.	.	MAF_USDA=5.294
NC_035089.1	13084569	.	C	G	.	.	MAF_USDA=1.639
NC_035089.1	13084641	.	C	T	.	.	MAF_INRAE=18.354;MAF_USDA=21.176
NC_035089.1	13084652	.	C	T	.	.	MAF_USDA=1.639
NC_035089.1	13084664	.	T	A	.	.	MAF_USDA=5.294
NC_035089.1	13084692	.	C	T	.	.	MAF_INRAE=10.759;MAF_USDA=6.25
NC_035089.1	13084701	.	T	C	.	.	MAF_USDA=1.639
NC_035089.1	13084732	.	G	C	.	.	MAF_INRAE=5.696
NC_035089.1	13084747	.	A	C	.	.	MAF_USDA=1.695
NC_035089.1	13084780	.	G	A	.	.	MAF_INRAE=34.81;MAF_USDA=16.867
NC_035089.1	13084799	.	G	A	.	.	MAF_USDA=6.25
NC_035089.1	13084809	.	C	T	.	.	MAF_USDA=1.695
NC_035089.1	13084834	.	G	T	.	.	MAF_USDA=2.542
NC_035089.1	13084875	.	C	A	.	.	MAF_USDA=1.695
NC_035089.1	13084919	.	G	A	.	.	MAF_USDA=1.695
NC_035089.1	13084922	.	C	T	.	.	MAF_USDA=1.695
NC_035089.1	13085007	.	C	T	.	.	MAF_USDA=2.542
NC_035089.1	13085104	.	T	A	.	.	MAF_USDA=18.333
NC_035089.1	13085213	.	C	A	.	.	MAF_USDA=4.167
NC_035089.1	13085229	.	A	C	.	.	MAF_INRAE=36.709;MAF_USDA=29.167
NC_035089.1	13085354	.	T	G	.	.	MAF_USDA=1.667
NC_035089.1	13085447	.	A	T	.	.	MAF_INRAE=35.443;MAF_USDA=41.667
NC_035089.1	13085452	.	C	T	.	.	MAF_INRAE=35.443;MAF_USDA=39.286
NC_035089.1	13085458	.	C	A	.	.	MAF_INRAE=34.81;MAF_USDA=16.667
NC_035089.1	13085486	.	C	T	.	.	MAF_USDA=2.5
NC_035089.1	13085493	.	T	C	.	.	MAF_USDA=1.667
NC_035089.1	13085516	.	A	T	.	.	MAF_INRAE=35.443;MAF_USDA=40.476
NC_035089.1	13085523	.	A	T	.	.	MAF_USDA=1.667
NC_035089.1	13085529	.	T	A	.	.	MAF_USDA=1.695
NC_035089.1	13085620	.	G	A	.	.	MAF_INRAE=38.333;MAF_USDA=27.083
NC_035089.1	13085645	.	G	T	.	.	MAF_USDA=1.667
NC_035089.1	13085678	.	A	C	.	.	MAF_USDA=4.167
NC_035089.1	13085730	.	C	T	.	.	MAF_INRAE=17.5;MAF_USDA=10.714
NC_035089.1	13085750	.	A	T	.	.	MAF_USDA=1.667
NC_035089.1	13085752	.	C	T	.	.	MAF_USDA=2.5
NC_035089.1	13085842	.	A	G	.	.	MAF_USDA=1.667
NC_035089.1	13085927	.	T	G	.	.	MAF_USDA=1.667
NC_035089.1	13085957	.	T	C	.	.	MAF_USDA=1.667
NC_035089.1	13085963	.	A	C	.	.	MAF_USDA=1.667
NC_035089.1	13085964	.	T	G	.	.	MAF_USDA=1.667
NC_035089.1	13086035	.	G	A	.	.	MAF_INRAE=37.975;MAF_USDA=27.083
NC_035089.1	13086048	.	T	C	.	.	MAF_USDA=1.667
NC_035089.1	13086096	.	A	C	.	.	MAF_USDA=1.667
NC_035089.1	13086150	.	C	A	.	.	MAF_USDA=3.333
NC_035089.1	13086271	.	C	T	.	.	MAF_USDA=16.667
NC_035089.1	13086272	.	G	A	.	.	MAF_USDA=5.0
NC_035089.1	13086274	.	C	A	.	.	MAF_USDA=3.333
NC_035089.1	13086316	.	G	A	.	.	MAF_USDA=1.667
NC_035089.1	13086325	.	A	G	.	.	MAF_USDA=1.667
NC_035089.1	13086421	.	C	A	.	.	MAF_USDA=1.667
NC_035089.1	13086479	.	G	A	.	.	MAF_INRAE=35.443
NC_035089.1	13086510	.	A	T	.	.	MAF_INRAE=35.443
NC_035089.1	13086560	.	A	C	.	.	MAF_USDA=3.333
NC_035089.1	13086596	.	A	C	.	.	MAF_USDA=5.0
NC_035089.1	13086639	.	A	T	.	.	MAF_INRAE=26.316;MAF_USDA=37.5
NC_035089.1	13086665	.	G	T	.	.	MAF_USDA=2.5
NC_035089.1	13086757	.	A	T	.	.	MAF_USDA=5.833
NC_035089.1	13086763	.	G	A	.	.	MAF_INRAE=2.5;MAF_USDA=9.524
NC_035089.1	13086774	.	G	A	.	.	MAF_USDA=2.5
NC_035089.1	13086895	.	A	G	.	.	MAF_USDA=1.639
NC_035089.1	13086899	.	G	A	.	.	MAF_USDA=1.639
NC_035089.1	13086901	.	A	G	.	.	MAF_USDA=1.639
NC_035089.1	13086912	.	C	A	.	.	MAF_USDA=17.059
NC_035089.1	13086939	.	G	A	.	.	MAF_USDA=1.639
NC_035089.1	13086959	.	C	T	.	.	MAF_INRAE=2.5;MAF_USDA=7.647
NC_035089.1	13086963	.	G	A	.	.	MAF_USDA=1.639
NC_035089.1	13087012	.	C	T	.	.	MAF_INRAE=5.263;MAF_USDA=35.294
NC_035089.1	13087036	.	A	G	.	.	MAF_USDA=22.353
NC_035089.1	13087085	.	G	A	.	.	MAF_USDA=8.824
NC_035089.1	13087100	.	C	T	.	.	MAF_USDA=40.0
NC_035089.1	13087104	.	T	C	.	.	MAF_USDA=18.75
NC_035089.1	13087133	.	A	G	.	.	MAF_USDA=32.353
NC_035089.1	13087182	.	A	G	.	.	MAF_USDA=5.0
NC_035089.1	13087188	.	G	T	.	.	MAF_USDA=38.69
NC_035089.1	13087193	.	G	A	.	.	MAF_USDA=34.524
NC_035089.1	13087212	.	C	A	.	.	MAF_INRAE=5.263;MAF_USDA=20.833
NC_035089.1	13087226	.	G	A	.	.	MAF_USDA=45.455
NC_035089.1	13087229	.	T	G	.	.	MAF_USDA=47.826
NC_035089.1	13087404	.	C	A	.	.	MAF_USDA=21.084
NC_035089.1	13087418	.	G	A	.	.	MAF_USDA=29.762
NC_035089.1	13087421	.	G	T	.	.	MAF_USDA=40.476
NC_035089.1	13087434	.	G	A	.	.	MAF_USDA=6.25
NC_035089.1	13087436	.	C	T	.	.	MAF_USDA=10.0
NC_035089.1	13087481	.	C	T	.	.	MAF_USDA=3.279
NC_035089.1	13087482	.	C	G	.	.	MAF_USDA=1.639
NC_035089.1	13087497	.	C	G	.	.	MAF_INRAE=3.797;MAF_USDA=8.235
NC_035089.1	13087499	.	C	A	.	.	MAF_USDA=1.639
NC_035089.1	13087521	.	A	C	.	.	MAF_USDA=16.667
NC_035089.1	13087539	.	G	A	.	.	MAF_USDA=1.639
NC_035089.1	13087575	.	G	T	.	.	MAF_INRAE=26.582;MAF_USDA=26.471
NC_035089.1	13087583	.	C	G	.	.	MAF_USDA=1.639
NC_035089.1	13087591	.	T	A	.	.	MAF_INRAE=28.481;MAF_USDA=27.647
NC_035089.1	13087593	.	C	T	.	.	MAF_INRAE=35.0;MAF_USDA=28.824
NC_035089.1	13087603	.	T	A	.	.	MAF_INRAE=27.215;MAF_USDA=27.059
NC_035089.1	13087621	.	G	A	.	.	MAF_INRAE=27.848;MAF_USDA=46.471
NC_035089.1	13087717	.	A	C	.	.	MAF_INRAE=31.013;MAF_USDA=24.118
NC_035089.1	13087729	.	T	C	.	.	MAF_INRAE=25.316;MAF_USDA=33.529
NC_035089.1	13087735	.	G	A	.	.	MAF_INRAE=3.165;MAF_USDA=8.235
NC_035089.1	13087736	.	C	T	.	.	MAF_USDA=1.639
NC_035089.1	13087739	.	G	A	.	.	MAF_USDA=12.353
NC_035089.1	13087750	.	C	T	.	.	MAF_USDA=8.235
NC_035089.1	13087752	.	G	T	.	.	MAF_INRAE=25.949;MAF_USDA=29.412
NC_035089.1	13087779	.	A	G	.	.	MAF_INRAE=18.354;MAF_USDA=8.824
NC_035089.1	13087788	.	G	A	.	.	MAF_INRAE=26.582;MAF_USDA=26.471
NC_035089.1	13087789	.	A	G	.	.	MAF_USDA=1.639
NC_035089.1	13087799	.	G	A	.	.	MAF_USDA=4.167
NC_035089.1	13087811	.	G	A	.	.	MAF_INRAE=31.667;MAF_USDA=32.143
NC_035089.1	13087815	.	T	C	.	.	MAF_INRAE=24.167;MAF_USDA=20.833
NC_035089.1	13087817	.	T	C	.	.	MAF_INRAE=24.167;MAF_USDA=20.238
NC_035089.1	13087822	.	G	A	.	.	MAF_INRAE=34.167;MAF_USDA=34.524
NC_035089.1	13087836	.	A	G	.	.	MAF_INRAE=26.582;MAF_USDA=25.61
NC_035089.1	13087837	.	A	T	.	.	MAF_INRAE=31.667;MAF_USDA=34.756
NC_035089.1	13087854	.	C	T	.	.	MAF_USDA=4.098
NC_035089.1	13087905	.	C	G	.	.	MAF_INRAE=10.127;MAF_USDA=8.235
NC_035089.1	13087916	.	G	T	.	.	MAF_INRAE=37.975;MAF_USDA=38.235
NC_035089.1	13087927	.	T	G	.	.	MAF_USDA=1.639
NC_035089.1	13087933	.	C	T	.	.	MAF_USDA=2.083
NC_035089.1	13087952	.	C	T	.	.	MAF_USDA=1.639
NC_035089.1	13087985	.	T	C	.	.	MAF_INRAE=39.241;MAF_USDA=25.882
NC_035089.1	13087991	.	A	T	.	.	MAF_USDA=10.588
NC_035089.1	13088023	.	T	C	.	.	MAF_USDA=1.639
NC_035089.1	13088032	.	C	A	.	.	MAF_INRAE=38.608;MAF_USDA=13.529
NC_035089.1	13088035	.	A	G	.	.	MAF_INRAE=30.833;MAF_USDA=13.529
NC_035089.1	13088038	.	A	G	.	.	MAF_INRAE=3.165;MAF_USDA=10.588
NC_035089.1	13088041	.	G	A	.	.	MAF_USDA=15.574
NC_035089.1	13088053	.	T	G	.	.	MAF_USDA=1.639
NC_035089.1	13088059	.	G	C	.	.	MAF_INRAE=1.667
NC_035089.1	13088087	.	C	T	.	.	MAF_USDA=3.529
NC_035089.1	13088102	.	G	A	.	.	MAF_INRAE=19.62;MAF_USDA=11.765
NC_035089.1	13088125	.	T	A	.	.	MAF_INRAE=39.873;MAF_USDA=37.059
NC_035089.1	13088146	.	C	T	.	.	MAF_INRAE=46.203;MAF_USDA=35.294
NC_035089.1	13088163	.	G	T	.	.	MAF_USDA=1.639
NC_035089.1	13088231	.	A	G	.	.	MAF_USDA=8.197
NC_035089.1	13088236	.	A	C	.	.	MAF_USDA=1.639
NC_035089.1	13088251	.	C	T	.	.	MAF_INRAE=46.203;MAF_USDA=34.706
NC_035089.1	13088295	.	A	G	.	.	MAF_USDA=1.639
NC_035089.1	13088306	.	G	T	.	.	MAF_USDA=6.471
NC_035089.1	13088309	.	A	G	.	.	MAF_USDA=1.639
NC_035089.1	13088318	.	T	G	.	.	MAF_INRAE=15.19;MAF_USDA=42.353
NC_035089.1	13088327	.	G	T	.	.	MAF_INRAE=44.937;MAF_USDA=32.941
NC_035089.1	13088350	.	C	G	.	.	MAF_INRAE=46.203;MAF_USDA=32.353
NC_035089.1	13088355	.	C	T	.	.	MAF_USDA=7.647
NC_035089.1	13088356	.	G	A	.	.	MAF_INRAE=39.873;MAF_USDA=17.059
NC_035089.1	13088357	.	T	G	.	.	MAF_INRAE=46.203;MAF_USDA=32.941
NC_035089.1	13088359	.	A	T	.	.	MAF_USDA=4.098
NC_035089.1	13088376	.	G	A	.	.	MAF_USDA=2.459
NC_035089.1	13088447	.	C	A	.	.	MAF_USDA=1.639
NC_035089.1	13088453	.	T	A	.	.	MAF_USDA=2.459
NC_035089.1	13088502	.	A	C	.	.	MAF_USDA=1.639
NC_035089.1	13088503	.	T	C	.	.	MAF_USDA=2.459
NC_035089.1	13088504	.	A	G	.	.	MAF_USDA=1.639
NC_035089.1	13088507	.	T	C	.	.	MAF_USDA=1.639
NC_035089.1	13088538	.	T	G	.	.	MAF_USDA=3.279
NC_035089.1	13088546	.	G	C	.	.	MAF_INRAE=1.667
NC_035089.1	13088551	.	A	C	.	.	MAF_USDA=1.639
NC_035089.1	13088559	.	C	A	.	.	MAF_INRAE=1.667
NC_035089.1	13088570	.	G	C	.	.	MAF_USDA=1.639
NC_035089.1	13088592	.	A	G	.	.	MAF_USDA=1.639
NC_035089.1	13088636	.	C	T	.	.	MAF_INRAE=39.873;MAF_USDA=21.765
NC_035089.1	13088641	.	T	C	.	.	MAF_USDA=3.279
NC_035089.1	13088678	.	T	A	.	.	MAF_USDA=12.941
NC_035089.1	13088698	.	C	T	.	.	MAF_USDA=12.941
NC_035089.1	13088706	.	A	G	.	.	MAF_USDA=14.118
NC_035089.1	13088714	.	C	A	.	.	MAF_USDA=12.5
NC_035089.1	13088720	.	T	C	.	.	MAF_USDA=14.118
NC_035089.1	13088726	.	C	T	.	.	MAF_USDA=12.941
NC_035089.1	13088728	.	C	T	.	.	MAF_USDA=4.098
NC_035089.1	13088791	.	C	T	.	.	MAF_INRAE=34.177;MAF_USDA=12.353
NC_035089.1	13088814	.	G	T	.	.	MAF_INRAE=13.924;MAF_USDA=34.118
NC_035089.1	13088827	.	T	C	.	.	MAF_USDA=2.083
NC_035089.1	13088901	.	A	T	.	.	MAF_INRAE=36.667
NC_035089.1	13088902	.	A	T	.	.	MAF_USDA=2.083
NC_035089.1	13088903	.	A	T	.	.	MAF_USDA=2.083
NC_035089.1	13088975	.	T	G	.	.	MAF_USDA=2.459
NC_035089.1	13089017	.	G	C	.	.	MAF_INRAE=49.367;MAF_USDA=39.583
NC_035089.1	13089036	.	T	G	.	.	MAF_USDA=1.639
NC_035089.1	13089049	.	G	A	.	.	MAF_USDA=2.941
NC_035089.1	13089052	.	A	G	.	.	MAF_USDA=2.459
NC_035089.1	13089117	.	T	G	.	.	MAF_USDA=1.639
NC_035089.1	13089145	.	C	T	.	.	MAF_USDA=8.235
NC_035089.1	13089191	.	T	G	.	.	MAF_USDA=13.115
NC_035089.1	13089211	.	A	C	.	.	MAF_INRAE=36.842;MAF_USDA=10.0
NC_035089.1	13089242	.	A	C	.	.	MAF_USDA=8.333
NC_035089.1	13089283	.	G	A	.	.	MAF_USDA=9.836
NC_035089.1	13089325	.	G	T	.	.	MAF_INRAE=1.667
NC_035089.1	13089336	.	G	A	.	.	MAF_INRAE=20.886;MAF_USDA=36.31
NC_035089.1	13089344	.	G	A	.	.	MAF_INRAE=32.278;MAF_USDA=8.235
NC_035089.1	13089362	.	C	G	.	.	MAF_INRAE=12.658;MAF_USDA=4.118
NC_035089.1	13089422	.	C	A	.	.	MAF_USDA=1.639
NC_035089.1	13089441	.	C	T	.	.	MAF_USDA=1.639
NC_035089.1	13089497	.	C	T	.	.	MAF_USDA=1.639
NC_035089.1	13089506	.	A	G	.	.	MAF_USDA=3.279
NC_035089.1	13089511	.	G	T	.	.	MAF_USDA=4.706
NC_035089.1	13089557	.	G	A	.	.	MAF_INRAE=44.304;MAF_USDA=47.647
NC_035089.1	13089690	.	G	T	.	.	MAF_USDA=2.459
NC_035089.1	13089716	.	C	G	.	.	MAF_INRAE=12.658;MAF_USDA=4.118
NC_035089.1	13089818	.	G	A	.	.	MAF_INRAE=3.165;MAF_USDA=3.529
NC_035089.1	13089820	.	T	G	.	.	MAF_INRAE=13.291;MAF_USDA=21.765
NC_035089.1	13089835	.	T	A	.	.	MAF_USDA=3.279
NC_035089.1	13089842	.	A	C	.	.	MAF_USDA=2.459
NC_035089.1	13089861	.	C	A	.	.	MAF_USDA=2.459
NC_035089.1	13089862	.	G	A	.	.	MAF_INRAE=32.911;MAF_USDA=15.294
NC_035089.1	13089899	.	C	G	.	.	MAF_INRAE=3.797;MAF_USDA=30.588
NC_035089.1	13089950	.	A	G	.	.	MAF_USDA=2.459
NC_035089.1	13089989	.	C	T	.	.	MAF_USDA=1.639
NC_035089.1	13090004	.	T	A	.	.	MAF_USDA=6.557
NC_035089.1	13090014	.	T	C	.	.	MAF_INRAE=3.165;MAF_USDA=11.765
NC_035089.1	13090029	.	G	T	.	.	MAF_INRAE=15.823;MAF_USDA=29.412
NC_035089.1	13090035	.	C	T	.	.	MAF_USDA=1.639
NC_035089.1	13090040	.	G	A	.	.	MAF_INRAE=12.658;MAF_USDA=4.118
NC_035089.1	13090063	.	T	A	.	.	MAF_INRAE=3.165;MAF_USDA=11.176
NC_035089.1	13090111	.	C	T	.	.	MAF_USDA=1.639
NC_035089.1	13090135	.	G	A	.	.	MAF_USDA=1.639
NC_035089.1	13090136	.	C	T	.	.	MAF_USDA=27.647
NC_035089.1	13090191	.	G	T	.	.	MAF_USDA=1.639
NC_035089.1	13090229	.	C	T	.	.	MAF_USDA=1.639
NC_035089.1	13090240	.	A	G	.	.	MAF_INRAE=16.667;MAF_USDA=14.583
NC_035089.1	13090264	.	T	C	.	.	MAF_INRAE=4.43;MAF_USDA=10.588
NC_035089.1	13090269	.	C	G	.	.	MAF_USDA=2.083
NC_035089.1	13090279	.	G	A	.	.	MAF_USDA=8.235
NC_035089.1	13090284	.	AGGTG	AGGTA	.	.	MAF_USDA=25.0
NC_035089.1	13090341	.	G	T	.	.	MAF_USDA=46.951
NC_035089.1	13090343	.	A	G	.	.	MAF_USDA=13.69
NC_035089.1	13090344	.	G	A	.	.	MAF_USDA=13.855
NC_035089.1	13090348	.	T	A	.	.	MAF_USDA=4.167
NC_035089.1	13090349	.	G	A	.	.	MAF_USDA=5.833
NC_035089.1	13090354	.	G	T	.	.	MAF_INRAE=32.278;MAF_USDA=13.529
NC_035089.1	13090383	.	G	T	.	.	MAF_USDA=1.639
NC_035089.1	13090397	.	G	A	.	.	MAF_USDA=4.167
NC_035089.1	13090402	.	G	A	.	.	MAF_USDA=1.639
NC_035089.1	13090411	.	C	A	.	.	MAF_INRAE=17.5;MAF_USDA=20.0
NC_035089.1	13090425	.	G	T	.	.	MAF_USDA=1.639
NC_035089.1	13090426	.	C	T	.	.	MAF_USDA=1.639
NC_035089.1	13090432	.	A	G	.	.	MAF_USDA=1.639
NC_035089.1	13090482	.	G	A	.	.	MAF_USDA=2.459
NC_035089.1	13090495	.	G	A	.	.	MAF_USDA=2.459
NC_035089.1	13090517	.	G	T	.	.	MAF_INRAE=36.709;MAF_USDA=40.0
NC_035089.1	13090538	.	G	A	.	.	MAF_INRAE=32.911;MAF_USDA=12.353
NC_035089.1	13090560	.	C	T	.	.	MAF_INRAE=3.797;MAF_USDA=21.176
NC_035089.1	13090589	.	T	C	.	.	MAF_USDA=1.639
NC_035089.1	13090597	.	T	G	.	.	MAF_INRAE=46.835;MAF_USDA=21.765
NC_035089.1	13090607	.	C	A	.	.	MAF_INRAE=36.842;MAF_USDA=21.765
NC_035089.1	13090609	.	A	T	.	.	MAF_USDA=32.941
NC_035089.1	13090663	.	G	A	.	.	MAF_USDA=33.529
NC_035089.1	13090664	.	G	T	.	.	MAF_USDA=15.294
NC_035089.1	13090803	.	C	T	.	.	MAF_INRAE=23.333;MAF_USDA=8.824
NC_035089.1	13090860	.	A	T	.	.	MAF_USDA=2.459
NC_035089.1	13090927	.	C	A	.	.	MAF_USDA=12.353
NC_035089.1	13090957	.	A	C	.	.	MAF_USDA=10.588
NC_035089.1	13090964	.	G	T	.	.	MAF_INRAE=2.5
NC_035089.1	13090972	.	C	T	.	.	MAF_INRAE=16.667;MAF_USDA=27.647
NC_035089.1	13091038	.	C	A	.	.	MAF_USDA=4.098
NC_035089.1	13091062	.	T	C	.	.	MAF_USDA=2.459
NC_035089.1	13091097	.	C	G	.	.	MAF_USDA=10.656
NC_035089.1	13091105	.	A	T	.	.	MAF_INRAE=41.667;MAF_USDA=50.0
NC_035089.1	13091115	.	G	T	.	.	MAF_INRAE=14.167
NC_035089.1	13091186	.	G	A	.	.	MAF_INRAE=12.025;MAF_USDA=14.706
NC_035089.1	13091188	.	C	T	.	.	MAF_INRAE=13.333;MAF_USDA=14.706
NC_035089.1	13091189	.	T	C	.	.	MAF_USDA=10.0
NC_035089.1	13091200	.	G	T	.	.	MAF_USDA=2.459
NC_035089.1	13091211	.	C	A	.	.	MAF_USDA=2.459
NC_035089.1	13091219	.	A	G	.	.	MAF_INRAE=11.667
NC_035089.1	13091234	.	A	T	.	.	MAF_USDA=2.941
NC_035089.1	13091238	.	T	C	.	.	MAF_INRAE=15.833
NC_035089.1	13091242	.	C	T	.	.	MAF_INRAE=12.5;MAF_USDA=21.176
NC_035089.1	13091243	.	G	C	.	.	MAF_INRAE=15.0
NC_035089.1	13091249	.	T	A	.	.	MAF_USDA=1.639
NC_035089.1	13091266	.	C	T	.	.	MAF_INRAE=9.167
NC_035089.1	13091273	.	C	T	.	.	MAF_INRAE=9.167
NC_035089.1	13091276	.	G	A	.	.	MAF_INRAE=39.167;MAF_USDA=34.706
NC_035089.1	13091278	.	T	G	.	.	MAF_INRAE=8.333
NC_035089.1	13091284	.	A	T	.	.	MAF_USDA=1.639
NC_035089.1	13091289	.	G	A	.	.	MAF_USDA=22.131
NC_035089.1	13091319	.	A	G	.	.	MAF_USDA=4.167
NC_035089.1	13091329	.	T	C	.	.	MAF_INRAE=5.063
NC_035089.1	13091330	.	C	A	.	.	MAF_INRAE=2.5
NC_035089.1	13091393	.	C	G	.	.	MAF_INRAE=10.526;MAF_USDA=3.529
NC_035089.1	13091472	.	T	C	.	.	MAF_USDA=1.695
NC_035089.1	13091477	.	G	T	.	.	MAF_USDA=4.237
NC_035089.1	13091478	.	A	C	.	.	MAF_USDA=2.542
NC_035089.1	13091807	.	C	T	.	.	MAF_USDA=2.5
NC_035089.1	13091828	.	C	A	.	.	MAF_USDA=1.667
NC_035089.1	13091836	.	G	A	.	.	MAF_INRAE=17.722;MAF_USDA=9.524
NC_035089.1	13091847	.	T	A	.	.	MAF_USDA=1.639
NC_035089.1	13091866	.	G	A	.	.	MAF_INRAE=10.526;MAF_USDA=4.118
NC_035089.1	13091883	.	C	T	.	.	MAF_USDA=6.557
NC_035089.1	13091906	.	A	T	.	.	MAF_USDA=1.639
NC_035089.1	13091953	.	T	G	.	.	MAF_USDA=3.279
NC_035089.1	13092110	.	C	A	.	.	MAF_INRAE=39.167
NC_035089.1	13092111	.	C	T	.	.	MAF_INRAE=3.333
NC_035089.1	13092115	.	G	T	.	.	MAF_INRAE=41.667
NC_035089.1	13092181	.	A	G	.	.	MAF_INRAE=11.667
NC_035089.1	13092455	.	T	C	.	.	MAF_INRAE=11.667;MAF_USDA=10.417
NC_035089.1	13092461	.	G	A	.	.	MAF_USDA=16.667
NC_035089.1	13092474	.	C	T	.	.	MAF_USDA=8.333
NC_035089.1	13092544	.	C	G	.	.	MAF_USDA=10.656
NC_035089.1	13092557	.	T	A	.	.	MAF_USDA=10.656
NC_035089.1	13092566	.	T	A	.	.	MAF_USDA=4.098
NC_035089.1	13092602	.	T	C	.	.	MAF_INRAE=5.696
NC_035089.1	13092605	.	C	A	.	.	MAF_INRAE=2.5;MAF_USDA=5.294
NC_035089.1	13092704	.	G	T	.	.	MAF_INRAE=32.911;MAF_USDA=10.588
NC_035089.1	13092707	.	G	C	.	.	MAF_INRAE=36.709;MAF_USDA=39.412
NC_035089.1	13092737	.	C	T	.	.	MAF_USDA=4.098
NC_035089.1	13092751	.	T	A	.	.	MAF_USDA=3.279
NC_035089.1	13092824	.	C	T	.	.	MAF_INRAE=18.333;MAF_USDA=8.824
NC_035089.1	13092910	.	C	T	.	.	MAF_INRAE=32.911;MAF_USDA=3.012
NC_035089.1	13092975	.	T	C	.	.	MAF_INRAE=3.797;MAF_USDA=11.765
NC_035089.1	13093051	.	C	A	.	.	MAF_USDA=1.639
NC_035089.1	13093155	.	C	T	.	.	MAF_USDA=16.471
NC_035089.1	13093167	.	A	C	.	.	MAF_USDA=9.412
NC_035089.1	13093174	.	C	A	.	.	MAF_USDA=3.279
NC_035089.1	13093192	.	C	T	.	.	MAF_INRAE=43.671;MAF_USDA=31.765
NC_035089.1	13093194	.	A	T	.	.	MAF_USDA=6.471
NC_035089.1	13093243	.	A	C	.	.	MAF_INRAE=10.833;MAF_USDA=5.882
NC_035089.1	13093311	.	C	A	.	.	MAF_USDA=7.377
NC_035089.1	13093473	.	A	C	.	.	MAF_INRAE=46.835;MAF_USDA=25.294
NC_035089.1	13093526	.	C	T	.	.	MAF_INRAE=18.333;MAF_USDA=8.824
NC_035089.1	13093532	.	C	T	.	.	MAF_USDA=6.471
NC_035089.1	13093537	.	G	A	.	.	MAF_USDA=1.765
NC_035089.1	13093602	.	G	A	.	.	MAF_USDA=4.167
NC_035089.1	13093612	.	C	T	.	.	MAF_USDA=4.167
NC_035089.1	13093618	.	C	T	.	.	MAF_USDA=1.639
NC_035089.1	13093795	.	C	G	.	.	MAF_INRAE=36.709;MAF_USDA=31.765
NC_035089.1	13093823	.	C	T	.	.	MAF_INRAE=10.0;MAF_USDA=18.75
NC_035089.1	13093868	.	T	G	.	.	MAF_INRAE=17.722;MAF_USDA=45.294
NC_035089.1	13094039	.	G	A	.	.	MAF_USDA=1.639
NC_035089.1	13094049	.	C	A	.	.	MAF_USDA=8.824
NC_035089.1	13094064	.	C	A	.	.	MAF_USDA=4.167
NC_035089.1	13094229	.	A	C	.	.	MAF_INRAE=18.354;MAF_USDA=6.471
NC_035089.1	13094267	.	A	T	.	.	MAF_USDA=12.941
NC_035089.1	13094282	.	C	T	.	.	MAF_USDA=2.459
NC_035089.1	13094328	.	G	T	.	.	MAF_USDA=1.639
NC_035089.1	13094350	.	A	G	.	.	MAF_INRAE=41.139;MAF_USDA=48.824
NC_035089.1	13094463	.	G	A	.	.	MAF_USDA=1.639
NC_035089.1	13094518	.	C	T	.	.	MAF_USDA=3.279
NC_035089.1	13094541	.	G	A	.	.	MAF_USDA=4.167
NC_035089.1	13094596	.	A	C	.	.	MAF_USDA=1.639
NC_035089.1	13094598	.	C	T	.	.	MAF_USDA=1.639
NC_035089.1	13094677	.	C	T	.	.	MAF_USDA=4.918
NC_035089.1	13094678	.	G	A	.	.	MAF_USDA=1.639
NC_035089.1	13094747	.	A	T	.	.	MAF_INRAE=1.667
NC_035089.1	13094756	.	T	A	.	.	MAF_USDA=3.279
NC_035089.1	13094762	.	A	G	.	.	MAF_USDA=1.639
NC_035089.1	13094944	.	T	A	.	.	MAF_INRAE=5.696
NC_035089.1	13095001	.	A	C	.	.	MAF_USDA=1.639
NC_035089.1	13095080	.	C	T	.	.	MAF_USDA=2.459
NC_035089.1	13095121	.	C	A	.	.	MAF_INRAE=34.81;MAF_USDA=47.059
NC_035089.1	13095130	.	C	T	.	.	MAF_USDA=1.765
NC_035089.1	13095141	.	C	T	.	.	MAF_USDA=8.824
NC_035089.1	13095249	.	T	G	.	.	MAF_USDA=2.459
NC_035089.1	13095328	.	C	A	.	.	MAF_INRAE=10.526;MAF_USDA=35.417
NC_035089.1	13095454	.	T	C	.	.	MAF_INRAE=15.789;MAF_USDA=4.167
NC_035089.1	13095466	.	G	A	.	.	MAF_INRAE=36.842;MAF_USDA=15.476
NC_035089.1	13095483	.	G	T	.	.	MAF_USDA=5.0
NC_035089.1	13095548	.	A	G	.	.	MAF_USDA=5.085
NC_035089.1	13096534	.	A	G	.	.	MAF_USDA=12.5
NC_035089.1	13096578	.	A	T	.	.	MAF_INRAE=5.263;MAF_USDA=32.317
NC_035089.1	13096590	.	C	T	.	.	MAF_USDA=6.707
NC_035089.1	13096687	.	G	A	.	.	MAF_USDA=20.833
NC_035089.1	13096762	.	A	T	.	.	MAF_USDA=1.639
NC_035089.1	13096769	.	C	T	.	.	MAF_INRAE=14.167;MAF_USDA=12.353
NC_035089.1	13096771	.	G	T	.	.	MAF_INRAE=2.5
NC_035089.1	13096873	.	G	A	.	.	MAF_INRAE=17.089;MAF_USDA=9.412
NC_035089.1	13096883	.	C	T	.	.	MAF_USDA=4.918
NC_035089.1	13096908	.	C	T	.	.	MAF_INRAE=5.833;MAF_USDA=16.667
NC_035089.1	13096934	.	G	A	.	.	MAF_USDA=1.639
NC_035089.1	13096952	.	A	G	.	.	MAF_INRAE=34.167;MAF_USDA=45.294
NC_035089.1	13096956	.	T	G	.	.	MAF_INRAE=15.0;MAF_USDA=18.75
NC_035089.1	13096960	.	G	A	.	.	MAF_INRAE=15.833;MAF_USDA=20.833
NC_035089.1	13096999	.	A	T	.	.	MAF_USDA=10.0
NC_035089.1	13097004	.	T	C	.	.	MAF_USDA=10.588
NC_035089.1	13097015	.	A	G	.	.	MAF_INRAE=14.167;MAF_USDA=13.529
NC_035089.1	13097022	.	C	T	.	.	MAF_INRAE=14.167;MAF_USDA=15.882
NC_035089.1	13097026	.	A	T	.	.	MAF_INRAE=14.167;MAF_USDA=17.059
NC_035089.1	13097037	.	T	A	.	.	MAF_INRAE=15.0;MAF_USDA=15.294
NC_035089.1	13097067	.	T	G	.	.	MAF_INRAE=18.354;MAF_USDA=4.918
NC_035089.1	13097070	.	C	A	.	.	MAF_USDA=3.279
NC_035089.1	13097114	.	G	A	.	.	MAF_USDA=1.639
NC_035089.1	13097154	.	C	T	.	.	MAF_USDA=1.639
NC_035089.1	13097219	.	G	A	.	.	MAF_INRAE=18.987;MAF_USDA=18.824
NC_035089.1	13097281	.	T	A	.	.	MAF_INRAE=15.19;MAF_USDA=15.882
NC_035089.1	13097409	.	A	G	.	.	MAF_USDA=1.639
NC_035089.1	13097501	.	T	C	.	.	MAF_USDA=1.639
NC_035089.1	13097504	.	G	T	.	.	MAF_INRAE=38.608;MAF_USDA=9.412
NC_035089.1	13097635	.	G	A	.	.	MAF_USDA=1.639
NC_035089.1	13097829	.	A	C	.	.	MAF_INRAE=46.203;MAF_USDA=47.647
NC_035089.1	13097887	.	G	T	.	.	MAF_INRAE=15.19;MAF_USDA=7.059
NC_035089.1	13097914	.	C	T	.	.	MAF_USDA=1.639
NC_035089.1	13097928	.	G	T	.	.	MAF_USDA=4.706
NC_035089.1	13097943	.	A	G	.	.	MAF_USDA=1.639
NC_035089.1	13097970	.	T	C	.	.	MAF_USDA=6.557
NC_035089.1	13097972	.	C	G	.	.	MAF_USDA=1.639
NC_035089.1	13098005	.	C	T	.	.	MAF_INRAE=38.608;MAF_USDA=23.529
NC_035089.1	13098240	.	C	T	.	.	MAF_USDA=2.941
NC_035089.1	13098268	.	T	C	.	.	MAF_INRAE=20.253;MAF_USDA=22.353
NC_035089.1	13098269	.	T	A	.	.	MAF_INRAE=17.089;MAF_USDA=12.353
NC_035089.1	13098283	.	C	A	.	.	MAF_INRAE=40.506;MAF_USDA=36.471
NC_035089.1	13098284	.	T	A	.	.	MAF_INRAE=38.608;MAF_USDA=8.824
NC_035089.1	13098304	.	C	T	.	.	MAF_INRAE=17.722;MAF_USDA=16.667
NC_035089.1	13098309	.	T	C	.	.	MAF_USDA=2.459
NC_035089.1	13098310	.	G	T	.	.	MAF_USDA=1.639
NC_035089.1	13098313	.	G	A	.	.	MAF_INRAE=12.025;MAF_USDA=12.941
NC_035089.1	13098348	.	A	G	.	.	MAF_USDA=2.459
NC_035089.1	13098397	.	T	C	.	.	MAF_INRAE=27.5;MAF_USDA=38.235
NC_035089.1	13098398	.	G	T	.	.	MAF_USDA=2.459
NC_035089.1	13098414	.	A	T	.	.	MAF_USDA=4.098
NC_035089.1	13098468	.	T	C	.	.	MAF_INRAE=22.5;MAF_USDA=20.0
NC_035089.1	13098489	.	G	A	.	.	MAF_INRAE=25.833
NC_035089.1	13098493	.	G	A	.	.	MAF_INRAE=22.5;MAF_USDA=22.353
NC_035089.1	13098506	.	C	A	.	.	MAF_USDA=1.639
NC_035089.1	13098524	.	T	G	.	.	MAF_USDA=1.639
NC_035089.1	13098529	.	G	T	.	.	MAF_INRAE=4.167
NC_035089.1	13098689	.	G	A	.	.	MAF_INRAE=24.167;MAF_USDA=25.882
NC_035089.1	13098703	.	T	A	.	.	MAF_USDA=25.294
NC_035089.1	13098716	.	A	G	.	.	MAF_INRAE=21.667;MAF_USDA=21.176
NC_035089.1	13098735	.	T	A	.	.	MAF_INRAE=21.667;MAF_USDA=37.5
NC_035089.1	13098738	.	A	G	.	.	MAF_INRAE=21.667;MAF_USDA=39.583
NC_035089.1	13098740	.	G	T	.	.	MAF_INRAE=21.667;MAF_USDA=39.583
NC_035089.1	13098777	.	C	T	.	.	MAF_INRAE=19.62;MAF_USDA=19.412
NC_035089.1	13098848	.	G	A	.	.	MAF_INRAE=44.304;MAF_USDA=44.706
NC_035089.1	13099055	.	T	A	.	.	MAF_INRAE=6.667;MAF_USDA=7.647
NC_035089.1	13099284	.	A	G	.	.	MAF_USDA=5.738
NC_035089.1	13099348	.	A	G	.	.	MAF_INRAE=38.608;MAF_USDA=35.294
NC_035089.1	13099526	.	T	C	.	.	MAF_INRAE=3.165;MAF_USDA=3.529
NC_035089.1	13099556	.	T	C	.	.	MAF_INRAE=29.747;MAF_USDA=23.529
NC_035089.1	13099581	.	A	C	.	.	MAF_USDA=3.279
NC_035089.1	13099767	.	C	A	.	.	MAF_INRAE=7.5
NC_035089.1	13099812	.	C	T	.	.	MAF_USDA=1.639
NC_035089.1	13100026	.	C	A	.	.	MAF_USDA=1.639
NC_035089.1	13100029	.	T	C	.	.	MAF_USDA=38.824
NC_035089.1	13100039	.	G	A	.	.	MAF_USDA=8.235
NC_035089.1	13100049	.	T	G	.	.	MAF_INRAE=24.051;MAF_USDA=45.294
NC_035089.1	13100062	.	C	T	.	.	MAF_INRAE=5.696;MAF_USDA=8.197
NC_035089.1	13100122	.	T	G	.	.	MAF_INRAE=45.57;MAF_USDA=28.824
NC_035089.1	13100151	.	G	A	.	.	MAF_USDA=1.639
NC_035089.1	13100175	.	C	T	.	.	MAF_INRAE=35.443;MAF_USDA=21.765
NC_035089.1	13100198	.	C	T	.	.	MAF_INRAE=13.291;MAF_USDA=8.824
NC_035089.1	13100214	.	T	G	.	.	MAF_INRAE=13.924;MAF_USDA=10.588
NC_035089.1	13100273	.	T	C	.	.	MAF_INRAE=32.278;MAF_USDA=17.059
NC_035089.1	13100285	.	C	T	.	.	MAF_USDA=6.25
NC_035089.1	13100339	.	A	T	.	.	MAF_INRAE=32.911;MAF_USDA=24.118
NC_035089.1	13100364	.	C	T	.	.	MAF_INRAE=39.873;MAF_USDA=37.059
NC_035089.1	13100366	.	A	G	.	.	MAF_INRAE=37.5;MAF_USDA=37.647
NC_035089.1	13100367	.	C	T	.	.	MAF_INRAE=37.5;MAF_USDA=23.529
NC_035089.1	13100407	.	C	T	.	.	MAF_USDA=1.639
NC_035089.1	13100426	.	A	T	.	.	MAF_USDA=1.639
NC_035089.1	13100441	.	G	C	.	.	MAF_INRAE=10.127;MAF_USDA=8.235
NC_035089.1	13100447	.	T	A	.	.	MAF_INRAE=10.127;MAF_USDA=8.235
NC_035089.1	13100621	.	C	A	.	.	MAF_USDA=22.917
NC_035089.1	13100675	.	T	C	.	.	MAF_USDA=10.843
NC_035089.1	13100678	.	T	C	.	.	MAF_USDA=7.627
NC_035089.1	13100687	.	A	G	.	.	MAF_USDA=30.0
NC_035089.1	13100713	.	C	T	.	.	MAF_USDA=1.639
NC_035089.1	13100735	.	G	A	.	.	MAF_USDA=1.639
NC_035089.1	13100739	.	T	A	.	.	MAF_USDA=1.639
NC_035089.1	13100744	.	A	T	.	.	MAF_INRAE=31.579;MAF_USDA=24.706
NC_035089.1	13100750	.	C	T	.	.	MAF_INRAE=31.579;MAF_USDA=25.294
NC_035089.1	13100785	.	G	C	.	.	MAF_USDA=1.639
NC_035089.1	13100802	.	A	T	.	.	MAF_USDA=1.639
NC_035089.1	13100831	.	T	G	.	.	MAF_USDA=2.459
NC_035089.1	13100839	.	A	C	.	.	MAF_USDA=12.353
NC_035089.1	13100856	.	G	A	.	.	MAF_INRAE=3.333;MAF_USDA=12.5
NC_035089.1	13100959	.	G	A	.	.	MAF_INRAE=30.833
NC_035089.1	13100967	.	T	G	.	.	MAF_USDA=2.459
NC_035089.1	13100968	.	C	T	.	.	MAF_USDA=2.459
NC_035089.1	13100972	.	C	T	.	.	MAF_INRAE=40.0
NC_035089.1	13100973	.	A	G	.	.	MAF_INRAE=44.167
NC_035089.1	13101006	.	T	C	.	.	MAF_INRAE=34.167
NC_035089.1	13101015	.	C	A	.	.	MAF_USDA=1.639
NC_035089.1	13101020	.	C	G	.	.	MAF_USDA=1.639
NC_035089.1	13101045	.	G	A	.	.	MAF_USDA=1.639
NC_035089.1	13101185	.	T	G	.	.	MAF_USDA=1.639
NC_035089.1	13101196	.	G	A	.	.	MAF_USDA=1.639
NC_035089.1	13101220	.	G	A	.	.	MAF_USDA=2.083
NC_035089.1	13101248	.	GTGGT	GTGGC	.	.	MAF_USDA=6.25
NC_035089.1	13101280	.	C	G	.	.	MAF_USDA=2.083
NC_035089.1	13101315	.	A	G	.	.	MAF_USDA=2.459
NC_035089.1	13101353	.	C	A	.	.	MAF_USDA=2.459
NC_035089.1	13101364	.	A	G	.	.	MAF_USDA=1.639
NC_035089.1	13101390	.	A	G	.	.	MAF_USDA=14.706
NC_035089.1	13101400	.	T	A	.	.	MAF_USDA=2.459
NC_035089.1	13101413	.	A	G	.	.	MAF_INRAE=5.696;MAF_USDA=1.695
NC_035089.1	13101434	.	C	T	.	.	MAF_USDA=17.647
NC_035089.1	13101435	.	A	C	.	.	MAF_USDA=6.25
NC_035089.1	13101439	.	T	C	.	.	MAF_USDA=16.471
NC_035089.1	13101460	.	A	G	.	.	MAF_USDA=6.25
NC_035089.1	13101469	.	A	G	.	.	MAF_INRAE=46.203;MAF_USDA=34.118
NC_035089.1	13101482	.	A	T	.	.	MAF_INRAE=36.076;MAF_USDA=41.667
NC_035089.1	13101489	.	C	T	.	.	MAF_USDA=15.882
NC_035089.1	13101492	.	G	A	.	.	MAF_USDA=18.235
NC_035089.1	13101499	.	A	T	.	.	MAF_USDA=6.25
NC_035089.1	13101501	.	A	G	.	.	MAF_USDA=6.25
NC_035089.1	13101533	.	G	A	.	.	MAF_USDA=1.639
NC_035089.1	13101536	.	T	C	.	.	MAF_USDA=3.279
NC_035089.1	13101609	.	G	T	.	.	MAF_USDA=1.639
NC_035089.1	13101612	.	A	C	.	.	MAF_USDA=1.639
NC_035089.1	13101621	.	G	T	.	.	MAF_USDA=1.639
NC_035089.1	13101633	.	T	C	.	.	MAF_USDA=15.882
NC_035089.1	13101634	.	A	C	.	.	MAF_USDA=15.882
NC_035089.1	13101729	.	T	G	.	.	MAF_USDA=20.492
NC_035089.1	13101769	.	T	C	.	.	MAF_USDA=1.639
NC_035089.1	13101773	.	A	G	.	.	MAF_USDA=1.639
NC_035089.1	13101834	.	A	C	.	.	MAF_INRAE=27.215;MAF_USDA=25.882
NC_035089.1	13101840	.	C	A	.	.	MAF_USDA=2.459
NC_035089.1	13101849	.	T	A	.	.	MAF_USDA=1.639
NC_035089.1	13101857	.	C	G	.	.	MAF_USDA=1.639
NC_035089.1	13102018	.	T	G	.	.	MAF_INRAE=5.263;MAF_USDA=9.412
NC_035089.1	13102025	.	G	T	.	.	MAF_USDA=3.279
NC_035089.1	13102046	.	C	T	.	.	MAF_USDA=6.25
NC_035089.1	13102233	.	C	T	.	.	MAF_USDA=4.098
NC_035089.1	13102244	.	A	G	.	.	MAF_USDA=4.167
NC_035089.1	13102491	.	A	G	.	.	MAF_INRAE=10.759;MAF_USDA=6.25
NC_035089.1	13102496	.	T	A	.	.	MAF_INRAE=33.544;MAF_USDA=43.529
NC_035089.1	13102505	.	T	C	.	.	MAF_INRAE=33.544;MAF_USDA=42.353
NC_035089.1	13102511	.	A	G	.	.	MAF_USDA=1.639
NC_035089.1	13102546	.	G	A	.	.	MAF_INRAE=18.354;MAF_USDA=10.588
NC_035089.1	13102595	.	T	G	.	.	MAF_USDA=1.639
NC_035089.1	13102604	.	A	G	.	.	MAF_USDA=1.639
NC_035089.1	13102656	.	C	A	.	.	MAF_INRAE=36.076;MAF_USDA=44.118
NC_035089.1	13102678	.	C	T	.	.	MAF_INRAE=12.5;MAF_USDA=14.706
NC_035089.1	13102807	.	G	A	.	.	MAF_USDA=17.059
NC_035089.1	13102862	.	C	A	.	.	MAF_USDA=1.639
NC_035089.1	13102875	.	A	G	.	.	MAF_USDA=1.667
NC_035089.1	13102950	.	C	T	.	.	MAF_INRAE=10.759;MAF_USDA=8.824
NC_035089.1	13102951	.	G	T	.	.	MAF_USDA=1.639
NC_035089.1	13102962	.	C	T	.	.	MAF_USDA=1.639
NC_035089.1	13103070	.	G	A	.	.	MAF_USDA=3.279
NC_035089.1	13103085	.	C	T	.	.	MAF_USDA=2.459
NC_035089.1	13103087	.	C	G	.	.	MAF_USDA=3.279
NC_035089.1	13103092	.	G	A	.	.	MAF_USDA=1.639
NC_035089.1	13103141	.	T	G	.	.	MAF_INRAE=1.667;MAF_USDA=1.639
NC_035089.1	13103146	.	G	A	.	.	MAF_INRAE=1.667;MAF_USDA=1.639
NC_035089.1	13103180	.	G	A	.	.	MAF_USDA=2.083
NC_035089.1	13103201	.	A	C	.	.	MAF_USDA=1.639
NC_035089.1	13103284	.	T	C	.	.	MAF_USDA=12.941
NC_035089.1	13103294	.	C	A	.	.	MAF_USDA=1.639
NC_035089.1	13103296	.	T	A	.	.	MAF_USDA=1.639
NC_035089.1	13103297	.	T	A	.	.	MAF_USDA=1.639
NC_035089.1	13103299	.	T	G	.	.	MAF_USDA=1.639
NC_035089.1	13103323	.	T	G	.	.	MAF_INRAE=30.38;MAF_USDA=16.471
NC_035089.1	13103370	.	A	G	.	.	MAF_USDA=2.941
NC_035089.1	13103412	.	T	G	.	.	MAF_USDA=1.639
NC_035089.1	13103447	.	G	A	.	.	MAF_USDA=2.459
NC_035089.1	13103456	.	T	C	.	.	MAF_INRAE=10.833;MAF_USDA=41.803
NC_035089.1	13103457	.	A	G	.	.	MAF_USDA=2.459
NC_035089.1	13103483	.	C	A	.	.	MAF_INRAE=8.861;MAF_USDA=1.639
NC_035089.1	13103502	.	T	G	.	.	MAF_INRAE=1.667
NC_035089.1	13103504	.	G	T	.	.	MAF_INRAE=1.667;MAF_USDA=1.639
NC_035089.1	13103514	.	G	C	.	.	MAF_USDA=2.459
NC_035089.1	13103529	.	T	G	.	.	MAF_INRAE=31.579
NC_035089.1	13103599	.	C	G	.	.	MAF_INRAE=29.167;MAF_USDA=25.0
NC_035089.1	13103602	.	T	G	.	.	MAF_INRAE=36.076;MAF_USDA=26.471
NC_035089.1	13103622	.	C	T	.	.	MAF_INRAE=34.177;MAF_USDA=38.824
NC_035089.1	13103663	.	T	A	.	.	MAF_INRAE=5.696;MAF_USDA=5.738
NC_035089.1	13103681	.	C	T	.	.	MAF_USDA=1.639
NC_035089.1	13103724	.	G	T	.	.	MAF_USDA=1.639
NC_035089.1	13103810	.	A	G	.	.	MAF_INRAE=18.354;MAF_USDA=8.824
NC_035089.1	13103853	.	T	C	.	.	MAF_INRAE=10.833;MAF_USDA=34.118
NC_035089.1	13103907	.	T	G,A	.	.	MAF_INRAE=1.667;MAF_USDA=4.167
NC_035089.1	13103908	.	T	A	.	.	MAF_INRAE=10.833;MAF_USDA=6.25
NC_035089.1	13103945	.	C	A	.	.	MAF_INRAE=26.582;MAF_USDA=10.417
NC_035089.1	13103962	.	T	G	.	.	MAF_USDA=2.459
NC_035089.1	13103990	.	T	G	.	.	MAF_USDA=1.639
NC_035089.1	13104006	.	A	T	.	.	MAF_USDA=4.118
NC_035089.1	13104008	.	C	T	.	.	MAF_USDA=4.118
NC_035089.1	13104016	.	T	C	.	.	MAF_USDA=4.118
NC_035089.1	13104035	.	A	T,G	.	.	MAF_INRAE=31.579;MAF_USDA=1.639
NC_035089.1	13104041	.	A	G	.	.	MAF_USDA=1.639
NC_035089.1	13104081	.	C	A	.	.	MAF_INRAE=26.582;MAF_USDA=39.412
NC_035089.1	13104091	.	C	T	.	.	MAF_USDA=1.639
NC_035089.1	13104092	.	G	A	.	.	MAF_USDA=1.639
NC_035089.1	13104093	.	T	A	.	.	MAF_USDA=6.25
NC_035089.1	13104102	.	C	T	.	.	MAF_INRAE=34.177;MAF_USDA=39.412
NC_035089.1	13104106	.	A	G	.	.	MAF_INRAE=16.667;MAF_USDA=35.882
NC_035089.1	13104114	.	G	A	.	.	MAF_INRAE=15.823;MAF_USDA=33.929
NC_035089.1	13104144	.	C	T	.	.	MAF_USDA=3.279
NC_035089.1	13104253	.	T	C	.	.	MAF_INRAE=14.167;MAF_USDA=7.647
NC_035089.1	13104310	.	C	T	.	.	MAF_USDA=4.706
NC_035089.1	13104337	.	A	G	.	.	MAF_USDA=2.459
NC_035089.1	13104339	.	C	A	.	.	MAF_USDA=1.639
NC_035089.1	13104360	.	ATTTTTT	ATTTTTA	.	.	MAF_USDA=18.75
NC_035089.1	13104366	.	T	A	.	.	MAF_INRAE=24.684
NC_035089.1	13104367	.	A	T	.	.	MAF_INRAE=31.579
NC_035089.1	13104371	.	T	G	.	.	MAF_INRAE=30.0;MAF_USDA=16.471
NC_035089.1	13104387	.	T	C	.	.	MAF_INRAE=15.19;MAF_USDA=35.294
NC_035089.1	13104395	.	A	C	.	.	MAF_INRAE=9.494;MAF_USDA=8.235
NC_035089.1	13104479	.	A	C	.	.	MAF_USDA=3.279
NC_035089.1	13104480	.	C	A	.	.	MAF_USDA=3.279
NC_035089.1	13104481	.	A	C	.	.	MAF_USDA=3.279
NC_035089.1	13104498	.	A	G	.	.	MAF_INRAE=31.579;MAF_USDA=4.706
NC_035089.1	13104531	.	A	G	.	.	MAF_USDA=4.167
NC_035089.1	13104604	.	G	A	.	.	MAF_USDA=1.639
NC_035089.1	13104607	.	T	C	.	.	MAF_USDA=1.639
NC_035089.1	13104664	.	G	A	.	.	MAF_INRAE=34.177;MAF_USDA=38.235
NC_035089.1	13104752	.	T	A	.	.	MAF_INRAE=5.696;MAF_USDA=10.588
NC_035089.1	13104767	.	TAAAAAAAT	TAAAAAAAG	.	.	MAF_USDA=33.333
NC_035089.1	13104775	.	T	G	.	.	MAF_INRAE=40.506
NC_035089.1	13104808	.	C	T	.	.	MAF_INRAE=12.025;MAF_USDA=8.824
NC_035089.1	13104835	.	T	A	.	.	MAF_INRAE=47.368;MAF_USDA=15.882
NC_035089.1	13104856	.	G	T	.	.	MAF_INRAE=21.667;MAF_USDA=29.167
NC_035089.1	13104890	.	C	T	.	.	MAF_INRAE=9.494;MAF_USDA=10.588
NC_035089.1	13105032	.	T	C	.	.	MAF_INRAE=5.0;MAF_USDA=4.098
NC_035089.1	13105039	.	G	C	.	.	MAF_USDA=12.5
NC_035089.1	13105056	.	C	A	.	.	MAF_USDA=2.459
NC_035089.1	13105057	.	G	A	.	.	MAF_INRAE=6.329;MAF_USDA=9.412
NC_035089.1	13105070	.	T	C	.	.	MAF_INRAE=5.0;MAF_USDA=4.098
NC_035089.1	13105089	.	T	C	.	.	MAF_INRAE=3.333
NC_035089.1	13105105	.	C	T	.	.	MAF_USDA=1.639
NC_035089.1	13105140	.	G	T	.	.	MAF_USDA=3.529
NC_035089.1	13105143	.	T	G	.	.	MAF_USDA=1.639
NC_035089.1	13105210	.	G	T	.	.	MAF_USDA=1.639
NC_035089.1	13105222	.	C	T	.	.	MAF_INRAE=5.833;MAF_USDA=4.098
NC_035089.1	13105241	.	G	A	.	.	MAF_INRAE=15.823;MAF_USDA=38.824
NC_035089.1	13105316	.	C	A	.	.	MAF_USDA=3.279
NC_035089.1	13105506	.	T	A	.	.	MAF_USDA=1.639
NC_035089.1	13105522	.	C	T	.	.	MAF_INRAE=19.167;MAF_USDA=22.917
NC_035089.1	13105590	.	C	T	.	.	MAF_USDA=1.639
NC_035089.1	13105647	.	G	C	.	.	MAF_INRAE=5.0;MAF_USDA=4.918
NC_035089.1	13105650	.	T	A	.	.	MAF_INRAE=26.316;MAF_USDA=47.059
NC_035089.1	13105693	.	A	T	.	.	MAF_USDA=7.059
NC_035089.1	13105717	.	G	T	.	.	MAF_USDA=4.918
NC_035089.1	13105755	.	G	A	.	.	MAF_USDA=1.639
NC_035089.1	13105809	.	A	G	.	.	MAF_USDA=2.459
NC_035089.1	13105820	.	G	A	.	.	MAF_INRAE=5.0;MAF_USDA=4.098
NC_035089.1	13105997	.	C	T	.	.	MAF_USDA=5.882
NC_035089.1	13106048	.	A	G	.	.	MAF_USDA=1.639
NC_035089.1	13106060	.	A	C	.	.	MAF_USDA=1.639
NC_035089.1	13106074	.	G	C	.	.	MAF_USDA=1.639
NC_035089.1	13106076	.	G	A	.	.	MAF_USDA=1.639
NC_035089.1	13106163	.	C	A	.	.	MAF_INRAE=48.734
NC_035089.1	13106173	.	A	C	.	.	MAF_INRAE=6.962;MAF_USDA=5.738
NC_035089.1	13106220	.	A	C	.	.	MAF_USDA=2.459
NC_035089.1	13106263	.	G	A	.	.	MAF_INRAE=14.167;MAF_USDA=8.824
NC_035089.1	13106264	.	G	T	.	.	MAF_USDA=1.639
NC_035089.1	13106278	.	A	C	.	.	MAF_USDA=1.639
NC_035089.1	13106318	.	T	C	.	.	MAF_INRAE=42.105;MAF_USDA=31.765
NC_035089.1	13106324	.	T	C	.	.	MAF_USDA=2.353
NC_035089.1	13106387	.	T	C	.	.	MAF_USDA=22.917
NC_035089.1	13106392	.	G	A	.	.	MAF_USDA=29.167
NC_035089.1	13106396	.	C	A	.	.	MAF_USDA=42.857
NC_035089.1	13106406	.	T	A	.	.	MAF_INRAE=14.167
NC_035089.1	13106423	.	T	C	.	.	MAF_INRAE=5.0
NC_035089.1	13106429	.	G	A	.	.	MAF_INRAE=4.167
NC_035089.1	13106434	.	G	A	.	.	MAF_USDA=4.167
NC_035089.1	13106452	.	A	G	.	.	MAF_INRAE=2.5
NC_035089.1	13106466	.	G	A	.	.	MAF_USDA=7.377
NC_035089.1	13106469	.	A	G	.	.	MAF_INRAE=47.5
NC_035089.1	13106480	.	G	A	.	.	MAF_INRAE=20.833
NC_035089.1	13106482	.	G	A	.	.	MAF_INRAE=20.833
NC_035089.1	13106492	.	C	A	.	.	MAF_INRAE=2.5
NC_035089.1	13106508	.	C	T	.	.	MAF_INRAE=6.667
NC_035089.1	13106522	.	G	T	.	.	MAF_INRAE=27.5
NC_035089.1	13106537	.	A	G	.	.	MAF_INRAE=22.5
NC_035089.1	13106562	.	C	G	.	.	MAF_INRAE=40.833
NC_035089.1	13106563	.	T	A	.	.	MAF_USDA=2.459
NC_035089.1	13106572	.	T	G	.	.	MAF_INRAE=17.722;MAF_USDA=3.279
NC_035089.1	13106584	.	C	G	.	.	MAF_INRAE=12.5
NC_035089.1	13106590	.	T	C	.	.	MAF_INRAE=12.5
NC_035089.1	13106667	.	C	T	.	.	MAF_INRAE=16.667
NC_035089.1	13106685	.	C	T	.	.	MAF_USDA=2.353
NC_035089.1	13106688	.	G	A	.	.	MAF_INRAE=10.0;MAF_USDA=18.75
NC_035089.1	13106712	.	C	T	.	.	MAF_USDA=1.639
NC_035089.1	13106745	.	C	G	.	.	MAF_INRAE=41.667;MAF_USDA=33.333
NC_035089.1	13106780	.	A	G	.	.	MAF_INRAE=43.333
NC_035089.1	13106820	.	T	C	.	.	MAF_INRAE=25.0;MAF_USDA=35.882
NC_035089.1	13106871	.	C	T	.	.	MAF_INRAE=30.0
NC_035089.1	13106886	.	G	A	.	.	MAF_INRAE=16.456;MAF_USDA=8.197
NC_035089.1	13106923	.	T	G	.	.	MAF_USDA=2.459
NC_035089.1	13106981	.	A	T	.	.	MAF_INRAE=14.557;MAF_USDA=8.824
NC_035089.1	13106989	.	T	C	.	.	MAF_USDA=1.639
NC_035089.1	13107076	.	A	G	.	.	MAF_USDA=1.639
NC_035089.1	13107096	.	A	G	.	.	MAF_USDA=1.639
NC_035089.1	13107124	.	G	A	.	.	MAF_INRAE=20.886;MAF_USDA=8.824
NC_035089.1	13107227	.	A	T	.	.	MAF_USDA=35.294
NC_035089.1	13107228	.	A	G	.	.	MAF_USDA=35.294
NC_035089.1	13107229	.	C	T	.	.	MAF_USDA=35.294
NC_035089.1	13107230	.	T	A	.	.	MAF_USDA=35.294
NC_035089.1	13107291	.	G	A	.	.	MAF_USDA=1.667
NC_035089.1	13107318	.	T	G	.	.	MAF_INRAE=45.57;MAF_USDA=28.235
NC_035089.1	13107357	.	T	A	.	.	MAF_USDA=6.25
NC_035089.1	13107358	.	A	T	.	.	MAF_INRAE=48.101;MAF_USDA=41.667
NC_035089.1	13107366	.	T	C	.	.	MAF_USDA=1.639
NC_035089.1	13107371	.	A	T	.	.	MAF_USDA=10.417
NC_035089.1	13107401	.	A	T	.	.	MAF_USDA=2.459
NC_035089.1	13107445	.	G	T	.	.	MAF_INRAE=10.833;MAF_USDA=20.833
NC_035089.1	13107483	.	T	C	.	.	MAF_USDA=7.377
NC_035089.1	13107516	.	G	A	.	.	MAF_INRAE=12.5;MAF_USDA=22.917
NC_035089.1	13107552	.	C	A	.	.	MAF_INRAE=11.667
NC_035089.1	13107556	.	C	T	.	.	MAF_INRAE=10.833
NC_035089.1	13107564	.	C	G	.	.	MAF_INRAE=10.833
NC_035089.1	13107576	.	C	T	.	.	MAF_USDA=16.471
NC_035089.1	13107582	.	C	T	.	.	MAF_INRAE=8.333
NC_035089.1	13107647	.	G	T	.	.	MAF_INRAE=28.333;MAF_USDA=21.765
NC_035089.1	13107648	.	A	T	.	.	MAF_INRAE=28.333;MAF_USDA=22.353
NC_035089.1	13107655	.	T	A	.	.	MAF_USDA=2.459
NC_035089.1	13107680	.	C	T	.	.	MAF_USDA=15.294
NC_035089.1	13107707	.	C	T	.	.	MAF_USDA=2.459
NC_035089.1	13107722	.	T	C	.	.	MAF_INRAE=10.833;MAF_USDA=20.833
NC_035089.1	13107757	.	G	A	.	.	MAF_INRAE=2.632
NC_035089.1	13107758	.	G	C	.	.	MAF_INRAE=43.333;MAF_USDA=29.167
NC_035089.1	13107774	.	T	A	.	.	MAF_USDA=29.167
NC_035089.1	13107907	.	A	T	.	.	MAF_INRAE=41.667;MAF_USDA=36.471
NC_035089.1	13107909	.	A	T	.	.	MAF_INRAE=41.667;MAF_USDA=50.0
NC_035089.1	13107982	.	T	C	.	.	MAF_INRAE=7.5;MAF_USDA=20.0
NC_035089.1	13108006	.	G	T	.	.	MAF_USDA=31.25
NC_035089.1	13108052	.	A	G	.	.	MAF_USDA=1.639
NC_035089.1	13108100	.	G	A	.	.	MAF_INRAE=5.0
NC_035089.1	13108105	.	G	A	.	.	MAF_INRAE=5.0;MAF_USDA=7.377
NC_035089.1	13108135	.	A	T	.	.	MAF_INRAE=2.5;MAF_USDA=2.353
NC_035089.1	13108168	.	G	A	.	.	MAF_USDA=2.941
NC_035089.1	13108200	.	G	T	.	.	MAF_INRAE=18.354;MAF_USDA=10.0
NC_035089.1	13108294	.	T	G	.	.	MAF_INRAE=5.696
NC_035089.1	13108374	.	T	C	.	.	MAF_INRAE=1.667
NC_035089.1	13108388	.	G	C	.	.	MAF_USDA=1.639
NC_035089.1	13108398	.	G	T	.	.	MAF_INRAE=39.873;MAF_USDA=37.647
NC_035089.1	13108399	.	A	T	.	.	MAF_INRAE=29.167;MAF_USDA=37.647
NC_035089.1	13108430	.	G	T	.	.	MAF_INRAE=32.278;MAF_USDA=27.647
NC_035089.1	13108450	.	A	T	.	.	MAF_USDA=1.639
NC_035089.1	13108588	.	C	A	.	.	MAF_USDA=2.941
NC_035089.1	13108595	.	T	A	.	.	MAF_INRAE=6.329;MAF_USDA=7.647
NC_035089.1	13108643	.	C	A	.	.	MAF_USDA=1.639
NC_035089.1	13108650	.	G	T	.	.	MAF_INRAE=37.342;MAF_USDA=42.353
NC_035089.1	13108691	.	A	T	.	.	MAF_USDA=1.639
NC_035089.1	13108732	.	A	G	.	.	MAF_INRAE=18.354;MAF_USDA=15.294
NC_035089.1	13108734	.	C	T	.	.	MAF_INRAE=17.722;MAF_USDA=17.647
NC_035089.1	13108749	.	G	A	.	.	MAF_USDA=3.529
NC_035089.1	13108777	.	G	T	.	.	MAF_USDA=3.529
NC_035089.1	13108825	.	C	T	.	.	MAF_USDA=3.529
NC_035089.1	13108872	.	A	G	.	.	MAF_USDA=4.098
NC_035089.1	13108881	.	G	A	.	.	MAF_INRAE=9.167;MAF_USDA=10.0
NC_035089.1	13108969	.	G	A	.	.	MAF_USDA=4.706
NC_035089.1	13108997	.	A	G	.	.	MAF_USDA=1.639
NC_035089.1	13109031	.	T	C	.	.	MAF_USDA=1.639
NC_035089.1	13109035	.	A	C	.	.	MAF_INRAE=10.526;MAF_USDA=14.583
NC_035089.1	13109070	.	A	C	.	.	MAF_INRAE=5.263;MAF_USDA=22.917
NC_035089.1	13109135	.	C	T	.	.	MAF_USDA=27.083
NC_035089.1	13109230	.	C	T	.	.	MAF_USDA=1.639
NC_035089.1	13109319	.	A	G	.	.	MAF_INRAE=10.833;MAF_USDA=20.833
NC_035089.1	13109377	.	G	T	.	.	MAF_USDA=7.647
NC_035089.1	13109399	.	G	A	.	.	MAF_USDA=2.459
NC_035089.1	13109409	.	G	A	.	.	MAF_INRAE=27.215;MAF_USDA=42.941
NC_035089.1	13109459	.	T	G	.	.	MAF_INRAE=5.0;MAF_USDA=12.295
NC_035089.1	13109471	.	G	C	.	.	MAF_USDA=2.459
NC_035089.1	13109479	.	G	T	.	.	MAF_INRAE=21.519;MAF_USDA=8.235
NC_035089.1	13109499	.	G	T	.	.	MAF_INRAE=30.38;MAF_USDA=18.235
NC_035089.1	13109523	.	A	T	.	.	MAF_USDA=2.459
NC_035089.1	13109527	.	A	C	.	.	MAF_USDA=5.738
NC_035089.1	13109559	.	G	A	.	.	MAF_INRAE=34.177;MAF_USDA=41.765
NC_035089.1	13109641	.	C	T	.	.	MAF_USDA=2.941
NC_035089.1	13109673	.	A	C	.	.	MAF_INRAE=25.316;MAF_USDA=41.765
NC_035089.1	13109681	.	T	A	.	.	MAF_USDA=7.377
NC_035089.1	13109731	.	C	A	.	.	MAF_USDA=2.459
NC_035089.1	13109758	.	A	T	.	.	MAF_USDA=4.118
NC_035089.1	13109799	.	A	T	.	.	MAF_INRAE=31.579
NC_035089.1	13109800	.	G	T	.	.	MAF_INRAE=10.759
NC_035089.1	13109804	.	G	A	.	.	MAF_INRAE=23.333;MAF_USDA=19.412
NC_035089.1	13109846	.	T	C	.	.	MAF_USDA=1.639
NC_035089.1	13109946	.	G	T	.	.	MAF_INRAE=17.089;MAF_USDA=12.353
NC_035089.1	13110030	.	T	G	.	.	MAF_INRAE=3.165;MAF_USDA=3.529
NC_035089.1	13110041	.	C	T	.	.	MAF_INRAE=37.342;MAF_USDA=43.529
NC_035089.1	13110075	.	G	T	.	.	MAF_USDA=2.459
NC_035089.1	13110080	.	A	T	.	.	MAF_INRAE=25.0;MAF_USDA=21.176
NC_035089.1	13110087	.	G	T	.	.	MAF_USDA=13.529
NC_035089.1	13110091	.	T	C	.	.	MAF_USDA=2.459
NC_035089.1	13110093	.	C	G	.	.	MAF_USDA=8.333
NC_035089.1	13110114	.	G	T	.	.	MAF_USDA=1.639
NC_035089.1	13110198	.	T	A	.	.	MAF_INRAE=5.263;MAF_USDA=38.235
NC_035089.1	13110236	.	T	C	.	.	MAF_INRAE=13.291;MAF_USDA=7.059
NC_035089.1	13110380	.	T	G	.	.	MAF_USDA=6.471
NC_035089.1	13110426	.	G	T	.	.	MAF_INRAE=17.089;MAF_USDA=14.583
NC_035089.1	13110432	.	T	G	.	.	MAF_INRAE=15.823;MAF_USDA=14.583
NC_035089.1	13110456	.	A	T	.	.	MAF_INRAE=5.696;MAF_USDA=4.167
NC_035089.1	13110468	.	T	A	.	.	MAF_INRAE=5.696;MAF_USDA=1.639
NC_035089.1	13110494	.	A	C	.	.	MAF_INRAE=41.772;MAF_USDA=42.941
NC_035089.1	13110496	.	C	T	.	.	MAF_INRAE=22.785;MAF_USDA=13.529
NC_035089.1	13110532	.	C	A	.	.	MAF_USDA=8.333
NC_035089.1	13110616	.	G	T	.	.	MAF_INRAE=31.579
NC_035089.1	13110656	.	A	G	.	.	MAF_USDA=2.459
NC_035089.1	13110676	.	T	G,A	.	.	MAF_INRAE=15.789
NC_035089.1	13110681	.	A	G	.	.	MAF_INRAE=37.342;MAF_USDA=37.647
NC_035089.1	13110731	.	C	G	.	.	MAF_INRAE=37.342;MAF_USDA=46.471
NC_035089.1	13110754	.	A	G	.	.	MAF_INRAE=5.696
NC_035089.1	13110860	.	C	A	.	.	MAF_INRAE=31.579;MAF_USDA=2.459
NC_035089.1	13110879	.	A	G	.	.	MAF_USDA=2.941
NC_035089.1	13110882	.	G	A	.	.	MAF_USDA=3.279
NC_035089.1	13110917	.	C	T	.	.	MAF_USDA=1.639
NC_035089.1	13110971	.	C	T	.	.	MAF_USDA=2.459
NC_035089.1	13110981	.	C	A	.	.	MAF_USDA=1.639
NC_035089.1	13110983	.	C	A	.	.	MAF_INRAE=47.468;MAF_USDA=42.941
NC_035089.1	13111035	.	C	A	.	.	MAF_USDA=3.529
NC_035089.1	13111048	.	G	A	.	.	MAF_INRAE=18.354;MAF_USDA=12.941
NC_035089.1	13111068	.	G	T	.	.	MAF_USDA=1.639
NC_035089.1	13111070	.	G	T	.	.	MAF_USDA=2.459
NC_035089.1	13111102	.	G	T	.	.	MAF_INRAE=5.696;MAF_USDA=1.639
NC_035089.1	13111124	.	G	T	.	.	MAF_INRAE=46.835;MAF_USDA=44.118
NC_035089.1	13111137	.	G	A	.	.	MAF_USDA=8.333
NC_035089.1	13111144	.	C	A	.	.	MAF_INRAE=46.835;MAF_USDA=33.333
NC_035089.1	13111205	.	A	G	.	.	MAF_USDA=3.279
NC_035089.1	13111221	.	A	G	.	.	MAF_USDA=2.459
NC_035089.1	13111248	.	T	A	.	.	MAF_USDA=1.639
NC_035089.1	13111288	.	T	C	.	.	MAF_INRAE=31.579;MAF_USDA=5.882
NC_035089.1	13111304	.	G	A	.	.	MAF_USDA=10.656
NC_035089.1	13111306	.	A	T	.	.	MAF_USDA=2.941
NC_035089.1	13111357	.	C	A	.	.	MAF_INRAE=38.608;MAF_USDA=38.235
NC_035089.1	13111383	.	C	A	.	.	MAF_INRAE=22.785;MAF_USDA=19.412
NC_035089.1	13111438	.	A	C	.	.	MAF_USDA=2.459
NC_035089.1	13111449	.	C	A	.	.	MAF_USDA=2.459
NC_035089.1	13111450	.	T	C	.	.	MAF_USDA=2.459
NC_035089.1	13111452	.	C	G	.	.	MAF_USDA=2.459
NC_035089.1	13111486	.	A	C	.	.	MAF_USDA=4.098
NC_035089.1	13111586	.	A	T	.	.	MAF_INRAE=5.696;MAF_USDA=1.639
NC_035089.1	13111645	.	T	A	.	.	MAF_INRAE=44.167
NC_035089.1	13111699	.	C	T	.	.	MAF_USDA=1.639
NC_035089.1	13111810	.	C	G	.	.	MAF_USDA=2.459
NC_035089.1	13111812	.	G	A	.	.	MAF_USDA=2.459
NC_035089.1	13111818	.	T	A	.	.	MAF_USDA=1.639
NC_035089.1	13111831	.	C	T	.	.	MAF_USDA=2.459
NC_035089.1	13111863	.	G	T	.	.	MAF_USDA=2.459
NC_035089.1	13111868	.	A	G	.	.	MAF_INRAE=32.911;MAF_USDA=33.529
NC_035089.1	13111906	.	G	A	.	.	MAF_USDA=3.279
NC_035089.1	13111963	.	T	C	.	.	MAF_USDA=4.098
NC_035089.1	13111987	.	A	G	.	.	MAF_INRAE=20.253;MAF_USDA=14.706
NC_035089.1	13111996	.	A	T	.	.	MAF_USDA=15.294
NC_035089.1	13112021	.	A	G	.	.	MAF_USDA=13.115
NC_035089.1	13112024	.	T	G	.	.	MAF_USDA=16.471
NC_035089.1	13112039	.	G	T	.	.	MAF_USDA=13.934
NC_035089.1	13112067	.	G	T	.	.	MAF_USDA=2.459
NC_035089.1	13112084	.	A	G	.	.	MAF_INRAE=4.167;MAF_USDA=35.882
NC_035089.1	13112131	.	G	T	.	.	MAF_INRAE=4.167;MAF_USDA=17.059
NC_035089.1	13112132	.	G	A	.	.	MAF_USDA=1.639
NC_035089.1	13112147	.	C	T	.	.	MAF_INRAE=2.5;MAF_USDA=15.574
NC_035089.1	13112148	.	G	A	.	.	MAF_INRAE=1.667
NC_035089.1	13112149	.	G	T	.	.	MAF_INRAE=1.667
NC_035089.1	13112164	.	G	T	.	.	MAF_INRAE=9.167;MAF_USDA=5.738
NC_035089.1	13112207	.	T	A	.	.	MAF_INRAE=24.167;MAF_USDA=18.75
NC_035089.1	13112226	.	C	A	.	.	MAF_USDA=1.639
NC_035089.1	13112290	.	A	C	.	.	MAF_USDA=2.459
NC_035089.1	13112350	.	T	C	.	.	MAF_INRAE=43.671;MAF_USDA=27.647
NC_035089.1	13112351	.	G	A	.	.	MAF_INRAE=20.833;MAF_USDA=11.765
NC_035089.1	13112372	.	C	T	.	.	MAF_INRAE=26.582;MAF_USDA=16.471
NC_035089.1	13112407	.	G	T	.	.	MAF_INRAE=26.582;MAF_USDA=16.471
NC_035089.1	13112503	.	A	G	.	.	MAF_USDA=4.918
NC_035089.1	13112518	.	G	A	.	.	MAF_INRAE=16.456
NC_035089.1	13112538	.	G	C	.	.	MAF_INRAE=22.785
NC_035089.1	13112593	.	G	A	.	.	MAF_USDA=2.459
NC_035089.1	13112706	.	A	G	.	.	MAF_USDA=1.639
NC_035089.1	13112755	.	G	T	.	.	MAF_USDA=2.459
NC_035089.1	13112765	.	G	A	.	.	MAF_INRAE=5.833
NC_035089.1	13112774	.	C	T	.	.	MAF_INRAE=5.833
NC_035089.1	13112775	.	T	G	.	.	MAF_INRAE=5.833
NC_035089.1	13112782	.	C	G	.	.	MAF_INRAE=7.5;MAF_USDA=25.0
NC_035089.1	13112792	.	C	A	.	.	MAF_INRAE=15.823
NC_035089.1	13112813	.	C	T	.	.	MAF_INRAE=26.667
NC_035089.1	13112828	.	A	T	.	.	MAF_USDA=2.459
NC_035089.1	13112830	.	A	G	.	.	MAF_INRAE=32.5
NC_035089.1	13112862	.	C	T	.	.	MAF_USDA=1.639
NC_035089.1	13112869	.	G	A	.	.	MAF_INRAE=45.0
NC_035089.1	13112873	.	G	T	.	.	MAF_INRAE=45.0
NC_035089.1	13112891	.	G	T	.	.	MAF_INRAE=2.632;MAF_USDA=10.417
NC_035089.1	13112899	.	G	A	.	.	MAF_INRAE=3.333
NC_035089.1	13112915	.	A	T	.	.	MAF_INRAE=39.167
NC_035089.1	13112978	.	C	T	.	.	MAF_INRAE=11.667;MAF_USDA=14.118
NC_035089.1	13112998	.	A	G	.	.	MAF_USDA=1.639
NC_035089.1	13113000	.	T	C	.	.	MAF_INRAE=50.0;MAF_USDA=31.25
NC_035089.1	13113002	.	A	G	.	.	MAF_INRAE=43.333;MAF_USDA=20.833
NC_035089.1	13113017	.	T	C	.	.	MAF_INRAE=19.167;MAF_USDA=7.059
NC_035089.1	13113047	.	A	C	.	.	MAF_USDA=1.639
NC_035089.1	13113158	.	G	T	.	.	MAF_USDA=2.353
NC_035089.1	13113159	.	G	A	.	.	MAF_USDA=9.016
NC_035089.1	13113172	.	G	A	.	.	MAF_USDA=1.639
NC_035089.1	13113185	.	G	T	.	.	MAF_USDA=1.639
NC_035089.1	13113191	.	C	A	.	.	MAF_USDA=2.459
NC_035089.1	13113203	.	A	G	.	.	MAF_USDA=2.459
NC_035089.1	13113291	.	C	T	.	.	MAF_INRAE=15.823;MAF_USDA=14.583
NC_035089.1	13113315	.	C	T	.	.	MAF_USDA=9.412
NC_035089.1	13113337	.	T	C	.	.	MAF_INRAE=22.785;MAF_USDA=14.583
NC_035089.1	13113344	.	T	C	.	.	MAF_INRAE=22.785;MAF_USDA=18.824
NC_035089.1	13113357	.	G	A	.	.	MAF_INRAE=10.127;MAF_USDA=4.118
NC_035089.1	13113371	.	A	C	.	.	MAF_INRAE=31.579
NC_035089.1	13113388	.	G	T	.	.	MAF_USDA=2.459
NC_035089.1	13113403	.	G	A	.	.	MAF_INRAE=20.253;MAF_USDA=10.588
NC_035089.1	13113410	.	T	G	.	.	MAF_USDA=2.459
NC_035089.1	13113420	.	T	A	.	.	MAF_INRAE=29.747;MAF_USDA=12.941
NC_035089.1	13113426	.	G	C	.	.	MAF_INRAE=29.114;MAF_USDA=12.353
NC_035089.1	13113502	.	C	G	.	.	MAF_INRAE=10.759;MAF_USDA=5.294
NC_035089.1	13113509	.	T	G	.	.	MAF_USDA=2.459
NC_035089.1	13113522	.	G	A	.	.	MAF_INRAE=10.759;MAF_USDA=2.941
NC_035089.1	13113532	.	A	T	.	.	MAF_INRAE=17.089;MAF_USDA=14.118
NC_035089.1	13113540	.	C	G	.	.	MAF_USDA=3.279
NC_035089.1	13113591	.	C	T	.	.	MAF_USDA=1.639
NC_035089.1	13113606	.	C	A	.	.	MAF_USDA=3.279
NC_035089.1	13113620	.	C	T	.	.	MAF_INRAE=10.759;MAF_USDA=4.118
NC_035089.1	13113689	.	T	A	.	.	MAF_USDA=2.459
NC_035089.1	13113711	.	T	A	.	.	MAF_USDA=4.706
NC_035089.1	13113751	.	G	A	.	.	MAF_USDA=2.459
NC_035089.1	13113780	.	T	C	.	.	MAF_USDA=3.279
NC_035089.1	13113863	.	G	A	.	.	MAF_INRAE=10.759;MAF_USDA=4.706
NC_035089.1	13113869	.	G	T	.	.	MAF_USDA=2.459
NC_035089.1	13113915	.	T	A	.	.	MAF_INRAE=17.089;MAF_USDA=11.176
NC_035089.1	13113916	.	A	T	.	.	MAF_USDA=6.557
NC_035089.1	13114022	.	C	T	.	.	MAF_INRAE=10.759;MAF_USDA=10.0
NC_035089.1	13114129	.	G	T	.	.	MAF_USDA=3.279
NC_035089.1	13114160	.	T	C	.	.	MAF_INRAE=1.667
NC_035089.1	13114186	.	G	T	.	.	MAF_INRAE=14.557;MAF_USDA=10.714
NC_035089.1	13114189	.	T	C	.	.	MAF_USDA=4.167
NC_035089.1	13114190	.	C	G	.	.	MAF_USDA=2.976
NC_035089.1	13114219	.	T	C	.	.	MAF_INRAE=10.833;MAF_USDA=21.765
NC_035089.1	13114306	.	G	T	.	.	MAF_USDA=2.459
NC_035089.1	13114324	.	A	C	.	.	MAF_INRAE=17.722;MAF_USDA=28.235
NC_035089.1	13114345	.	C	G	.	.	MAF_USDA=1.639
NC_035089.1	13114354	.	G	A	.	.	MAF_INRAE=10.759;MAF_USDA=2.941
NC_035089.1	13114371	.	A	G	.	.	MAF_USDA=4.098
NC_035089.1	13114408	.	A	C	.	.	MAF_INRAE=10.759;MAF_USDA=3.529
NC_035089.1	13114409	.	C	T	.	.	MAF_INRAE=10.833;MAF_USDA=2.941
NC_035089.1	13114428	.	C	A	.	.	MAF_INRAE=17.722;MAF_USDA=27.647
NC_035089.1	13114446	.	A	G	.	.	MAF_INRAE=10.759;MAF_USDA=2.941
NC_035089.1	13114455	.	A	T	.	.	MAF_USDA=1.639
NC_035089.1	13114461	.	G	A	.	.	MAF_INRAE=28.481;MAF_USDA=30.588
NC_035089.1	13114493	.	C	T	.	.	MAF_USDA=11.176
NC_035089.1	13114502	.	T	G	.	.	MAF_USDA=10.588
NC_035089.1	13114503	.	G	A	.	.	MAF_USDA=10.588
NC_035089.1	13114521	.	G	T	.	.	MAF_USDA=1.639
NC_035089.1	13114533	.	A	G	.	.	MAF_INRAE=11.667;MAF_USDA=36.471
NC_035089.1	13114539	.	G	A	.	.	MAF_INRAE=11.667
NC_035089.1	13114587	.	T	C	.	.	MAF_USDA=1.639
NC_035089.1	13114600	.	T	G	.	.	MAF_USDA=5.882
NC_035089.1	13114610	.	C	G	.	.	MAF_INRAE=5.0;MAF_USDA=14.706
NC_035089.1	13114681	.	G	A	.	.	MAF_USDA=1.639
NC_035089.1	13114711	.	A	G	.	.	MAF_INRAE=10.759;MAF_USDA=21.176
NC_035089.1	13114715	.	C	A	.	.	MAF_USDA=17.647
NC_035089.1	13114720	.	T	C	.	.	MAF_USDA=2.459
NC_035089.1	13114748	.	G	A	.	.	MAF_INRAE=16.456;MAF_USDA=11.176
NC_035089.1	13114770	.	T	C	.	.	MAF_INRAE=22.5;MAF_USDA=22.941
NC_035089.1	13114775	.	A	G	.	.	MAF_INRAE=22.5;MAF_USDA=15.294
NC_035089.1	13114792	.	G	A	.	.	MAF_USDA=1.639
NC_035089.1	13114939	.	C	T	.	.	MAF_INRAE=9.167;MAF_USDA=20.833
NC_035089.1	13115041	.	A	C	.	.	MAF_INRAE=2.632
NC_035089.1	13115051	.	C	T	.	.	MAF_USDA=6.522
NC_035089.1	13115068	.	A	C	.	.	MAF_INRAE=9.167;MAF_USDA=27.273
NC_035089.1	13115158	.	A	T	.	.	MAF_INRAE=1.667;MAF_USDA=14.583
NC_035089.1	13115189	.	A	C	.	.	MAF_INRAE=33.333;MAF_USDA=32.941
NC_035089.1	13115196	.	A	G	.	.	MAF_INRAE=17.5
NC_035089.1	13115225	.	G	C	.	.	MAF_INRAE=40.0
NC_035089.1	13115257	.	T	C	.	.	MAF_USDA=2.459
NC_035089.1	13115287	.	G	A	.	.	MAF_INRAE=15.19;MAF_USDA=25.882
NC_035089.1	13115305	.	G	T	.	.	MAF_USDA=2.459
NC_035089.1	13115314	.	T	A	.	.	MAF_INRAE=25.0;MAF_USDA=37.5
NC_035089.1	13115339	.	T	G	.	.	MAF_USDA=8.197
NC_035089.1	13115421	.	C	A	.	.	MAF_USDA=2.459
NC_035089.1	13115488	.	C	T	.	.	MAF_USDA=3.529
NC_035089.1	13115505	.	T	C	.	.	MAF_INRAE=25.0
NC_035089.1	13115507	.	C	T	.	.	MAF_USDA=2.459
NC_035089.1	13115539	.	GAA	GAT	.	.	MAF_USDA=27.083
NC_035089.1	13115547	.	T	G	.	.	MAF_INRAE=6.667
NC_035089.1	13115571	.	T	G	.	.	MAF_INRAE=42.5
NC_035089.1	13115600	.	T	G	.	.	MAF_INRAE=20.833;MAF_USDA=14.118
NC_035089.1	13115613	.	G	C	.	.	MAF_INRAE=28.333;MAF_USDA=41.667
NC_035089.1	13115614	.	C	A	.	.	MAF_INRAE=28.333;MAF_USDA=43.75
NC_035089.1	13115641	.	A	G	.	.	MAF_INRAE=42.5;MAF_USDA=43.529
NC_035089.1	13115657	.	G	T	.	.	MAF_INRAE=45.833;MAF_USDA=35.882
NC_035089.1	13115663	.	C	T	.	.	MAF_INRAE=13.158
NC_035089.1	13115681	.	G	T	.	.	MAF_USDA=2.459
NC_035089.1	13115689	.	G	T	.	.	MAF_INRAE=4.43;MAF_USDA=11.176
NC_035089.1	13115697	.	C	A	.	.	MAF_USDA=5.738
NC_035089.1	13115698	.	C	A	.	.	MAF_USDA=2.459
NC_035089.1	13115712	.	A	G	.	.	MAF_INRAE=13.333;MAF_USDA=16.667
NC_035089.1	13115727	.	A	G	.	.	MAF_INRAE=5.063;MAF_USDA=10.588
NC_035089.1	13115728	.	G	A	.	.	MAF_USDA=2.459
NC_035089.1	13115742	.	T	G	.	.	MAF_USDA=2.459
NC_035089.1	13115743	.	T	C	.	.	MAF_INRAE=1.899;MAF_USDA=4.918
NC_035089.1	13115760	.	T	C	.	.	MAF_INRAE=38.333;MAF_USDA=28.824
NC_035089.1	13115762	.	G	T	.	.	MAF_INRAE=1.667
NC_035089.1	13115766	.	A	G	.	.	MAF_USDA=2.459
NC_035089.1	13115768	.	C	T	.	.	MAF_INRAE=31.667;MAF_USDA=31.176
NC_035089.1	13115783	.	A	C	.	.	MAF_USDA=1.667
NC_035089.1	13115799	.	C	A	.	.	MAF_INRAE=45.0;MAF_USDA=45.833
NC_035089.1	13115803	.	G	A	.	.	MAF_USDA=1.667
NC_035089.1	13115839	.	C	A	.	.	MAF_USDA=3.279
NC_035089.1	13115868	.	A	G	.	.	MAF_USDA=1.667
NC_035089.1	13116043	.	C	T	.	.	MAF_USDA=3.279
NC_035089.1	13116142	.	A	C	.	.	MAF_USDA=1.176
NC_035089.1	13116227	.	G	A	.	.	MAF_INRAE=31.646;MAF_USDA=21.176
NC_035089.1	13116235	.	G	T	.	.	MAF_USDA=5.738
NC_035089.1	13116249	.	A	T	.	.	MAF_USDA=4.167
NC_035089.1	13116291	.	T	C	.	.	MAF_USDA=3.279
NC_035089.1	13116307	.	A	C	.	.	MAF_INRAE=8.861;MAF_USDA=10.0
NC_035089.1	13116359	.	T	C	.	.	MAF_USDA=3.279
NC_035089.1	13116387	.	C	A	.	.	MAF_USDA=3.279
NC_035089.1	13116409	.	A	T	.	.	MAF_INRAE=4.43;MAF_USDA=3.529
NC_035089.1	13116411	.	C	G	.	.	MAF_INRAE=16.667;MAF_USDA=11.176
NC_035089.1	13116475	.	C	A	.	.	MAF_USDA=2.459
NC_035089.1	13116478	.	T	G	.	.	MAF_INRAE=17.5;MAF_USDA=20.588
NC_035089.1	13116524	.	G	A	.	.	MAF_USDA=3.279
NC_035089.1	13116604	.	G	A	.	.	MAF_USDA=2.5
NC_035089.1	13116637	.	G	T	.	.	MAF_USDA=2.5
NC_035089.1	13116679	.	C	T	.	.	MAF_USDA=6.667
NC_035089.1	13116686	.	G	A	.	.	MAF_USDA=2.5
NC_035089.1	13116719	.	A	G	.	.	MAF_USDA=14.881
NC_035089.1	13116750	.	G	A	.	.	MAF_USDA=10.0
NC_035089.1	13117092	.	C	T	.	.	MAF_INRAE=23.333
NC_035089.1	13117106	.	T	C	.	.	MAF_INRAE=31.667;MAF_USDA=25.0
NC_035089.1	13117110	.	C	A	.	.	MAF_INRAE=5.0;MAF_USDA=10.417
NC_035089.1	13117116	.	C	G	.	.	MAF_INRAE=31.667;MAF_USDA=22.917
NC_035089.1	13117243	.	T	A	.	.	MAF_USDA=10.417
NC_035089.1	13117262	.	A	C	.	.	MAF_USDA=10.417
NC_035089.1	13117268	.	A	T	.	.	MAF_USDA=8.333
NC_035089.1	13117281	.	A	T	.	.	MAF_USDA=4.167
NC_035089.1	13117322	.	C	T	.	.	MAF_USDA=8.333
NC_035089.1	13117333	.	A	C	.	.	MAF_USDA=10.417
NC_035089.1	13117341	.	A	C	.	.	MAF_USDA=2.083
NC_035089.1	13117342	.	G	A	.	.	MAF_USDA=20.833
NC_035089.1	13117357	.	C	T	.	.	MAF_USDA=20.833
NC_035089.1	13117384	.	C	T	.	.	MAF_USDA=6.25
NC_035089.1	13117400	.	C	T	.	.	MAF_USDA=40.476
NC_035089.1	13117401	.	G	A	.	.	MAF_USDA=5.357
NC_035089.1	13117418	.	G	C	.	.	MAF_USDA=11.765
NC_035089.1	13117440	.	A	T	.	.	MAF_USDA=3.279
NC_035089.1	13117442	.	T	A	.	.	MAF_USDA=45.294
NC_035089.1	13117454	.	C	A	.	.	MAF_USDA=9.836
NC_035089.1	13117459	.	C	G	.	.	MAF_USDA=27.083
NC_035089.1	13117460	.	T	C	.	.	MAF_USDA=33.333
NC_035089.1	13117468	.	C	T	.	.	MAF_USDA=3.279
NC_035089.1	13117478	.	T	A	.	.	MAF_USDA=1.667
NC_035089.1	13117480	.	T	C	.	.	MAF_USDA=2.941
NC_035089.1	13117489	.	A	T	.	.	MAF_USDA=11.176
NC_035089.1	13117496	.	A	T	.	.	MAF_USDA=12.5
NC_035089.1	13117545	.	A	T	.	.	MAF_USDA=1.639
NC_035089.1	13117563	.	G	T	.	.	MAF_USDA=1.639
NC_035089.1	13117588	.	G	T	.	.	MAF_USDA=1.639
NC_035089.1	13117591	.	G	A	.	.	MAF_USDA=1.639
NC_035089.1	13119035	.	C	A	.	.	MAF_INRAE=1.667
NC_035089.1	13119046	.	A	T	.	.	MAF_INRAE=1.667
NC_035089.1	13119051	.	T	C	.	.	MAF_USDA=22.917
NC_035089.1	13119109	.	A	T	.	.	MAF_USDA=24.59
NC_035089.1	13119111	.	T	C	.	.	MAF_USDA=27.869
NC_035089.1	13119113	.	T	C	.	.	MAF_USDA=8.824
NC_035089.1	13119125	.	C	A	.	.	MAF_USDA=25.41
NC_035089.1	13119127	.	G	T	.	.	MAF_USDA=28.689
NC_035089.1	13119149	.	G	A	.	.	MAF_USDA=4.118
NC_035089.1	13119163	.	T	A	.	.	MAF_USDA=1.639
NC_035089.1	13119174	.	C	T	.	.	MAF_USDA=4.118
NC_035089.1	13119176	.	T	C	.	.	MAF_USDA=5.294
NC_035089.1	13119181	.	G	T	.	.	MAF_USDA=2.459
NC_035089.1	13119182	.	G	C	.	.	MAF_INRAE=41.667
NC_035089.1	13119224	.	C	G	.	.	MAF_USDA=1.639
NC_035089.1	13119279	.	C	T	.	.	MAF_INRAE=10.0
NC_035089.1	13119292	.	C	A	.	.	MAF_USDA=1.639
NC_035089.1	13119383	.	C	T	.	.	MAF_INRAE=16.667
NC_035089.1	13119445	.	T	C	.	.	MAF_INRAE=50.0
NC_035089.1	13119447	.	G	A	.	.	MAF_INRAE=50.0
NC_035089.1	13119482	.	G	C	.	.	MAF_INRAE=49.167
NC_035089.1	13119545	.	A	G	.	.	MAF_INRAE=50.0
NC_035089.1	13119563	.	C	T	.	.	MAF_INRAE=20.0;MAF_USDA=6.25
NC_035089.1	13119685	.	T	C	.	.	MAF_INRAE=6.667
NC_035089.1	13119701	.	G	A	.	.	MAF_INRAE=49.167
NC_035089.1	13119722	.	C	T	.	.	MAF_INRAE=50.0
NC_035089.1	13119768	.	A	G	.	.	MAF_INRAE=8.333
NC_035089.1	13119777	.	T	A	.	.	MAF_INRAE=50.0
NC_035089.1	13119785	.	A	C	.	.	MAF_INRAE=15.833
NC_035089.1	13119809	.	T	G	.	.	MAF_INRAE=1.667
NC_035089.1	13119823	.	G	C	.	.	MAF_INRAE=46.667
NC_035089.1	13119864	.	C	A	.	.	MAF_INRAE=33.333
NC_035089.1	13119904	.	C	T	.	.	MAF_INRAE=21.667;MAF_USDA=25.882
NC_035089.1	13119905	.	G	A	.	.	MAF_INRAE=20.0;MAF_USDA=19.412
NC_035089.1	13119910	.	T	C	.	.	MAF_INRAE=19.167;MAF_USDA=19.672
NC_035089.1	13119911	.	C	A	.	.	MAF_INRAE=4.167;MAF_USDA=3.279
NC_035089.1	13119928	.	C	T	.	.	MAF_USDA=7.377
NC_035089.1	13119978	.	T	C	.	.	MAF_INRAE=16.456;MAF_USDA=11.765
NC_035089.1	13120023	.	A	G	.	.	MAF_USDA=3.279
NC_035089.1	13120139	.	C	A	.	.	MAF_USDA=2.353
NC_035089.1	13120183	.	T	A	.	.	MAF_INRAE=16.456;MAF_USDA=12.353
NC_035089.1	13120294	.	G	A	.	.	MAF_USDA=1.639
NC_035089.1	13120324	.	A	G	.	.	MAF_USDA=2.459
NC_035089.1	13120405	.	A	G	.	.	MAF_USDA=9.016
NC_035089.1	13120680	.	G	A	.	.	MAF_USDA=1.639
NC_035089.1	13120795	.	C	A	.	.	MAF_INRAE=40.506;MAF_USDA=41.765
NC_035089.1	13120841	.	C	A	.	.	MAF_INRAE=18.987;MAF_USDA=4.118
NC_035089.1	13120849	.	T	G	.	.	MAF_USDA=2.459
NC_035089.1	13120911	.	A	C	.	.	MAF_USDA=2.459
NC_035089.1	13120946	.	G	T	.	.	MAF_USDA=1.639
NC_035089.1	13121015	.	G	A	.	.	MAF_USDA=1.639
NC_035089.1	13121029	.	T	C	.	.	MAF_INRAE=3.333;MAF_USDA=9.412
NC_035089.1	13121043	.	T	C	.	.	MAF_INRAE=39.241;MAF_USDA=44.118
NC_035089.1	13121046	.	C	T	.	.	MAF_USDA=2.459
NC_035089.1	13121074	.	T	A	.	.	MAF_USDA=1.639
NC_035089.1	13121075	.	T	G	.	.	MAF_USDA=27.059
NC_035089.1	13121118	.	G	A	.	.	MAF_USDA=2.459
NC_035089.1	13121130	.	T	C	.	.	MAF_USDA=2.5
NC_035089.1	13121277	.	T	C	.	.	MAF_INRAE=2.5;MAF_USDA=8.333
NC_035089.1	13121281	.	C	A	.	.	MAF_USDA=2.459
NC_035089.1	13121374	.	C	T	.	.	MAF_USDA=2.459
NC_035089.1	13121406	.	G	A	.	.	MAF_INRAE=26.582;MAF_USDA=13.333
NC_035089.1	13121506	.	G	T	.	.	MAF_USDA=4.918
NC_035089.1	13121547	.	C	A	.	.	MAF_USDA=4.098
NC_035089.1	13121604	.	C	T	.	.	MAF_USDA=5.738
NC_035089.1	13121610	.	C	G	.	.	MAF_USDA=6.557
NC_035089.1	13121626	.	T	A	.	.	MAF_USDA=13.115
NC_035089.1	13121630	.	G	C	.	.	MAF_USDA=6.557
NC_035089.1	13121641	.	G	A	.	.	MAF_USDA=7.377
NC_035089.1	13121674	.	G	T	.	.	MAF_INRAE=21.519;MAF_USDA=26.471
NC_035089.1	13121705	.	C	A	.	.	MAF_USDA=2.459
NC_035089.1	13121725	.	G	C	.	.	MAF_USDA=2.459
NC_035089.1	13121750	.	T	C	.	.	MAF_USDA=2.459
NC_035089.1	13121805	.	G	A	.	.	MAF_USDA=1.639
NC_035089.1	13121810	.	A	G	.	.	MAF_USDA=2.459
NC_035089.1	13121825	.	G	A	.	.	MAF_USDA=2.459
NC_035089.1	13121845	.	C	T	.	.	MAF_USDA=2.459
NC_035089.1	13121871	.	C	A	.	.	MAF_USDA=8.235
NC_035089.1	13121885	.	T	C	.	.	MAF_USDA=4.098
NC_035089.1	13121892	.	G	A	.	.	MAF_USDA=1.639
NC_035089.1	13121909	.	A	G	.	.	MAF_USDA=2.459
NC_035089.1	13121939	.	G	T	.	.	MAF_INRAE=18.987;MAF_USDA=4.118
NC_035089.1	13121958	.	C	T	.	.	MAF_USDA=7.377
NC_035089.1	13121971	.	T	A	.	.	MAF_USDA=2.459
NC_035089.1	13122003	.	C	T	.	.	MAF_USDA=3.529
NC_035089.1	13122025	.	C	T	.	.	MAF_INRAE=15.833;MAF_USDA=17.647
NC_035089.1	13122070	.	G	C	.	.	MAF_USDA=1.639
NC_035089.1	13122081	.	A	G	.	.	MAF_INRAE=2.5;MAF_USDA=3.529
NC_035089.1	13122087	.	G	A	.	.	MAF_USDA=9.016
NC_035089.1	13122124	.	G	A	.	.	MAF_USDA=6.471
NC_035089.1	13122167	.	A	T	.	.	MAF_USDA=2.083
NC_035089.1	13122199	.	G	A	.	.	MAF_INRAE=25.316;MAF_USDA=13.115
NC_035089.1	13122200	.	C	A	.	.	MAF_INRAE=23.333;MAF_USDA=13.115
NC_035089.1	13122245	.	G	T	.	.	MAF_USDA=3.279
NC_035089.1	13122251	.	A	G	.	.	MAF_USDA=3.279
NC_035089.1	13122311	.	G	A	.	.	MAF_INRAE=17.089;MAF_USDA=21.765
NC_035089.1	13122328	.	C	T	.	.	MAF_USDA=2.459
NC_035089.1	13122354	.	G	T	.	.	MAF_USDA=7.059
NC_035089.1	13122408	.	G	T	.	.	MAF_USDA=1.639
NC_035089.1	13122410	.	C	A	.	.	MAF_INRAE=24.167;MAF_USDA=13.115
NC_035089.1	13122415	.	C	A	.	.	MAF_USDA=3.279
NC_035089.1	13122508	.	A	G	.	.	MAF_USDA=2.459
NC_035089.1	13122611	.	C	A	.	.	MAF_INRAE=2.5;MAF_USDA=3.529
NC_035089.1	13122635	.	G	T	.	.	MAF_USDA=2.459
NC_035089.1	13122666	.	T	G	.	.	MAF_INRAE=1.667
NC_035089.1	13122672	.	T	C	.	.	MAF_USDA=3.279
NC_035089.1	13122702	.	G	T	.	.	MAF_INRAE=2.5;MAF_USDA=4.706
NC_035089.1	13122709	.	T	G	.	.	MAF_USDA=1.639
NC_035089.1	13122775	.	C	A	.	.	MAF_USDA=2.459
NC_035089.1	13122824	.	T	G	.	.	MAF_USDA=6.25
NC_035089.1	13122830	.	A	T	.	.	MAF_USDA=2.459
NC_035089.1	13122835	.	G	T	.	.	MAF_INRAE=16.456;MAF_USDA=21.765
NC_035089.1	13122836	.	A	T	.	.	MAF_INRAE=16.667;MAF_USDA=19.412
NC_035089.1	13122941	.	A	C	.	.	MAF_INRAE=1.667;MAF_USDA=29.167
NC_035089.1	13122952	.	C	G	.	.	MAF_USDA=2.459
NC_035089.1	13122960	.	G	C	.	.	MAF_USDA=2.459
NC_035089.1	13122984	.	C	A	.	.	MAF_INRAE=2.632
NC_035089.1	13123123	.	C	A	.	.	MAF_INRAE=4.167
NC_035089.1	13123124	.	C	T	.	.	MAF_INRAE=4.167
NC_035089.1	13123809	.	T	C	.	.	MAF_USDA=1.695
NC_035089.1	13123918	.	G	A	.	.	MAF_USDA=1.639
NC_035089.1	13124011	.	T	C	.	.	MAF_USDA=1.667
NC_035089.1	13124084	.	C	T	.	.	MAF_USDA=2.459
NC_035089.1	13124113	.	G	T	.	.	MAF_USDA=1.639
NC_035089.1	13124143	.	C	T	.	.	MAF_USDA=1.667
NC_035089.1	13124152	.	G	A	.	.	MAF_INRAE=8.861;MAF_USDA=5.357
NC_035089.1	13124153	.	C	G	.	.	MAF_USDA=2.5
NC_035089.1	13124203	.	T	C	.	.	MAF_INRAE=1.667;MAF_USDA=9.412
NC_035089.1	13124338	.	A	G	.	.	MAF_INRAE=18.987;MAF_USDA=8.197
NC_035089.1	13124400	.	T	G	.	.	MAF_INRAE=35.0;MAF_USDA=47.059
NC_035089.1	13124428	.	T	C	.	.	MAF_INRAE=16.456;MAF_USDA=12.5
NC_035089.1	13124431	.	T	A	.	.	MAF_INRAE=20.0;MAF_USDA=25.595
NC_035089.1	13124433	.	T	C	.	.	MAF_INRAE=20.0;MAF_USDA=25.294
NC_035089.1	13124443	.	T	G	.	.	MAF_INRAE=7.595;MAF_USDA=5.294
NC_035089.1	13124484	.	A	G	.	.	MAF_USDA=9.836
NC_035089.1	13124534	.	T	A	.	.	MAF_INRAE=16.456;MAF_USDA=12.353
NC_035089.1	13124578	.	G	T	.	.	MAF_INRAE=3.333;MAF_USDA=6.25
NC_035089.1	13124585	.	C	A	.	.	MAF_USDA=5.738
NC_035089.1	13124586	.	G	T	.	.	MAF_USDA=5.738
NC_035089.1	13124602	.	G	A	.	.	MAF_USDA=1.639
NC_035089.1	13124611	.	G	A	.	.	MAF_USDA=5.738
NC_035089.1	13124649	.	G	T	.	.	MAF_USDA=16.667
NC_035089.1	13124675	.	T	A	.	.	MAF_USDA=6.25
NC_035089.1	13124701	.	G	A	.	.	MAF_USDA=6.25
NC_035089.1	13124705	.	G	C	.	.	MAF_USDA=27.083
NC_035089.1	13124745	.	T	G	.	.	MAF_INRAE=42.105;MAF_USDA=35.294
NC_035089.1	13124752	.	T	G	.	.	MAF_USDA=10.588
NC_035089.1	13124796	.	G	A	.	.	MAF_USDA=6.25
NC_035089.1	13124831	.	T	C	.	.	MAF_INRAE=16.667;MAF_USDA=4.098
NC_035089.1	13124845	.	C	T	.	.	MAF_INRAE=20.833;MAF_USDA=4.762
NC_035089.1	13124854	.	C	T	.	.	MAF_INRAE=20.833;MAF_USDA=5.422
NC_035089.1	13124869	.	T	G	.	.	MAF_INRAE=42.105;MAF_USDA=40.0
NC_035089.1	13124870	.	C	A	.	.	MAF_USDA=28.235
NC_035089.1	13124916	.	G	T	.	.	MAF_INRAE=5.263;MAF_USDA=18.824
NC_035089.1	13124981	.	C	A	.	.	MAF_USDA=6.471
NC_035089.1	13124996	.	A	G	.	.	MAF_INRAE=36.842;MAF_USDA=29.412
NC_035089.1	13125011	.	C	T	.	.	MAF_USDA=10.417
NC_035089.1	13125038	.	T	G	.	.	MAF_USDA=3.279
NC_035089.1	13125124	.	G	A	.	.	MAF_USDA=3.279
NC_035089.1	13125224	.	G	A	.	.	MAF_INRAE=1.667;MAF_USDA=3.279
NC_035089.1	13125275	.	G	A	.	.	MAF_USDA=2.5
NC_035089.1	13125276	.	G	T	.	.	MAF_USDA=2.5
NC_035089.1	13125277	.	G	C	.	.	MAF_USDA=2.5
NC_035089.1	13125283	.	G	A	.	.	MAF_INRAE=21.053;MAF_USDA=35.714
NC_035089.1	13125296	.	G	A	.	.	MAF_USDA=24.118
NC_035089.1	13125347	.	G	A	.	.	MAF_USDA=2.459
NC_035089.1	13125472	.	T	G	.	.	MAF_INRAE=18.987;MAF_USDA=5.172
NC_035089.1	13125488	.	C	T	.	.	MAF_USDA=1.639
NC_035089.1	13125579	.	C	T	.	.	MAF_USDA=3.333
NC_035089.1	13125727	.	G	T	.	.	MAF_INRAE=2.5;MAF_USDA=5.738
NC_035089.1	13125741	.	T	C	.	.	MAF_INRAE=4.167
NC_035089.1	13125744	.	G	A	.	.	MAF_INRAE=2.5;MAF_USDA=7.059
NC_035089.1	13125754	.	G	T	.	.	MAF_INRAE=15.833
NC_035089.1	13125757	.	C	A	.	.	MAF_INRAE=1.667;MAF_USDA=10.656
NC_035089.1	13125774	.	C	T	.	.	MAF_INRAE=5.0;MAF_USDA=10.588
NC_035089.1	13125775	.	A	G	.	.	MAF_INRAE=6.667
NC_035089.1	13125777	.	C	T	.	.	MAF_INRAE=5.0;MAF_USDA=10.588
NC_035089.1	13125786	.	A	G	.	.	MAF_INRAE=20.0
NC_035089.1	13125821	.	A	C	.	.	MAF_INRAE=20.886;MAF_USDA=14.706
NC_035089.1	13125832	.	A	C	.	.	MAF_INRAE=20.253;MAF_USDA=18.824
NC_035089.1	13125837	.	G	A	.	.	MAF_INRAE=20.253;MAF_USDA=21.765
NC_035089.1	13125846	.	C	A	.	.	MAF_USDA=1.667
NC_035089.1	13125856	.	C	T	.	.	MAF_USDA=2.459
NC_035089.1	13125869	.	G	A	.	.	MAF_USDA=1.667
NC_035089.1	13125949	.	C	A	.	.	MAF_USDA=1.639
NC_035089.1	13125953	.	G	C	.	.	MAF_USDA=2.459
NC_035089.1	13125987	.	C	T	.	.	MAF_INRAE=20.0;MAF_USDA=21.765
NC_035089.1	13126083	.	G	A	.	.	MAF_USDA=2.459
NC_035089.1	13126102	.	C	T	.	.	MAF_INRAE=40.833;MAF_USDA=19.672
NC_035089.1	13126321	.	G	A	.	.	MAF_USDA=2.459
NC_035089.1	13126338	.	A	G	.	.	MAF_USDA=1.639
NC_035089.1	13126350	.	T	G	.	.	MAF_USDA=2.459
NC_035089.1	13126381	.	T	C	.	.	MAF_USDA=1.639
NC_035089.1	13126457	.	C	A	.	.	MAF_INRAE=41.772;MAF_USDA=25.595
NC_035089.1	13126497	.	A	T	.	.	MAF_USDA=3.279
NC_035089.1	13126501	.	T	G	.	.	MAF_USDA=2.459
NC_035089.1	13126524	.	G	A	.	.	MAF_USDA=2.083
NC_035089.1	13126605	.	A	T	.	.	MAF_USDA=1.639
NC_035089.1	13126649	.	A	C	.	.	MAF_USDA=2.459
NC_035089.1	13126651	.	G	A	.	.	MAF_USDA=1.639
NC_035089.1	13126684	.	C	A	.	.	MAF_USDA=4.098
NC_035089.1	13126718	.	G	T	.	.	MAF_USDA=4.098
NC_035089.1	13126723	.	T	C	.	.	MAF_INRAE=11.392;MAF_USDA=13.529
NC_035089.1	13126792	.	G	T	.	.	MAF_INRAE=38.608;MAF_USDA=35.417
NC_035089.1	13126808	.	G	T	.	.	MAF_INRAE=25.316;MAF_USDA=42.353
NC_035089.1	13126810	.	A	T	.	.	MAF_USDA=3.279
NC_035089.1	13126879	.	A	C	.	.	MAF_USDA=1.639
NC_035089.1	13126894	.	C	A	.	.	MAF_INRAE=37.342;MAF_USDA=50.0
NC_035089.1	13126906	.	C	A	.	.	MAF_USDA=2.083
NC_035089.1	13126920	.	C	T	.	.	MAF_INRAE=24.684;MAF_USDA=40.0
NC_035089.1	13126953	.	T	C	.	.	MAF_USDA=2.459
NC_035089.1	13127029	.	C	T	.	.	MAF_INRAE=27.215;MAF_USDA=16.471
NC_035089.1	13127045	.	G	A	.	.	MAF_INRAE=49.367;MAF_USDA=39.583
NC_035089.1	13127195	.	A	C	.	.	MAF_INRAE=35.0;MAF_USDA=29.167
NC_035089.1	13127203	.	T	A	.	.	MAF_INRAE=35.0;MAF_USDA=11.31
NC_035089.1	13127209	.	T	C	.	.	MAF_INRAE=1.667
NC_035089.1	13127230	.	A	T	.	.	MAF_INRAE=1.667;MAF_USDA=10.0
NC_035089.1	13127232	.	G	A	.	.	MAF_INRAE=1.667;MAF_USDA=9.167
NC_035089.1	13127260	.	T	G	.	.	MAF_INRAE=1.667
NC_035089.1	13127263	.	T	C	.	.	MAF_INRAE=1.667
NC_035089.1	13127272	.	G	C	.	.	MAF_INRAE=1.667
NC_035089.1	13127292	.	A	C	.	.	MAF_INRAE=1.667
NC_035089.1	13127293	.	G	T	.	.	MAF_INRAE=1.667
NC_035089.1	13127301	.	C	T	.	.	MAF_USDA=1.765
NC_035089.1	13127302	.	T	G	.	.	MAF_INRAE=42.5
NC_035089.1	13127303	.	C	T	.	.	MAF_INRAE=1.667
NC_035089.1	13127326	.	A	T	.	.	MAF_USDA=37.5
NC_035089.1	13127327	.	C	T	.	.	MAF_USDA=3.333
NC_035089.1	13127367	.	G	A	.	.	MAF_USDA=1.667
NC_035089.1	13127384	.	A	T	.	.	MAF_INRAE=41.667;MAF_USDA=13.69
NC_035089.1	13127385	.	A	C	.	.	MAF_INRAE=20.833;MAF_USDA=34.524
NC_035089.1	13127424	.	C	A	.	.	MAF_INRAE=7.5;MAF_USDA=23.78
NC_035089.1	13127426	.	A	T	.	.	MAF_USDA=3.448
NC_035089.1	13127437	.	G	A	.	.	MAF_USDA=1.724
NC_035089.1	13127450	.	G	A	.	.	MAF_USDA=3.448
NC_035089.1	13127465	.	C	A	.	.	MAF_USDA=3.448
NC_035089.1	13127486	.	C	A	.	.	MAF_USDA=3.448
NC_035089.1	13127546	.	A	C	.	.	MAF_USDA=23.913
NC_035089.1	13127591	.	G	T	.	.	MAF_INRAE=36.842;MAF_USDA=41.304
NC_035089.1	13127605	.	T	G	.	.	MAF_USDA=34.783
NC_035089.1	13127607	.	A	C	.	.	MAF_INRAE=36.842;MAF_USDA=34.783
NC_035089.1	13127640	.	C	A	.	.	MAF_INRAE=15.789
NC_035089.1	13127660	.	T	C	.	.	MAF_USDA=4.31
NC_035089.1	13127689	.	A	G	.	.	MAF_USDA=3.448
NC_035089.1	13127709	.	G	T	.	.	MAF_USDA=4.31
NC_035089.1	13127718	.	G	A	.	.	MAF_INRAE=36.842;MAF_USDA=22.561
NC_035089.1	13127720	.	A	C	.	.	MAF_USDA=4.31
NC_035089.1	13127721	.	C	A	.	.	MAF_USDA=45.122
NC_035089.1	13127797	.	T	C	.	.	MAF_USDA=41.304
NC_035089.1	13127846	.	A	T	.	.	MAF_INRAE=26.582;MAF_USDA=21.765
NC_035089.1	13127963	.	T	A	.	.	MAF_USDA=2.459
NC_035089.1	13127993	.	G	A	.	.	MAF_INRAE=15.823;MAF_USDA=12.353
NC_035089.1	13128012	.	G	A	.	.	MAF_USDA=2.459
NC_035089.1	13128014	.	G	T	.	.	MAF_INRAE=17.722;MAF_USDA=16.471
NC_035089.1	13128025	.	T	C	.	.	MAF_INRAE=40.506;MAF_USDA=30.0
NC_035089.1	13128046	.	T	G	.	.	MAF_INRAE=5.0;MAF_USDA=22.353
NC_035089.1	13128053	.	T	A	.	.	MAF_INRAE=1.667
NC_035089.1	13128059	.	C	G	.	.	MAF_INRAE=33.333;MAF_USDA=10.417
NC_035089.1	13128077	.	T	C	.	.	MAF_INRAE=25.949;MAF_USDA=21.765
NC_035089.1	13128127	.	G	A	.	.	MAF_USDA=1.639
NC_035089.1	13128131	.	T	C	.	.	MAF_INRAE=44.304;MAF_USDA=49.412
NC_035089.1	13128157	.	G	A	.	.	MAF_USDA=2.459
NC_035089.1	13128171	.	A	C	.	.	MAF_INRAE=14.167;MAF_USDA=8.235
NC_035089.1	13128211	.	C	G	.	.	MAF_INRAE=2.5;MAF_USDA=14.286
NC_035089.1	13128271	.	C	G	.	.	MAF_INRAE=24.684;MAF_USDA=22.941
NC_035089.1	13128318	.	C	G	.	.	MAF_INRAE=15.823;MAF_USDA=9.836
NC_035089.1	13128323	.	T	A	.	.	MAF_INRAE=5.0;MAF_USDA=9.412
NC_035089.1	13128403	.	C	T	.	.	MAF_USDA=1.639
NC_035089.1	13128435	.	C	A	.	.	MAF_USDA=4.918
NC_035089.1	13128462	.	G	A	.	.	MAF_USDA=4.167
NC_035089.1	13128469	.	C	T	.	.	MAF_INRAE=15.823;MAF_USDA=10.588
NC_035089.1	13128491	.	G	C	.	.	MAF_USDA=1.786
NC_035089.1	13128594	.	C	A	.	.	MAF_USDA=4.167
NC_035089.1	13128597	.	C	T	.	.	MAF_USDA=3.39
NC_035089.1	13129083	.	G	A	.	.	MAF_USDA=10.345
NC_035089.1	13129085	.	G	T	.	.	MAF_USDA=31.25
NC_035089.1	13129089	.	G	A	.	.	MAF_INRAE=5.263;MAF_USDA=14.634
NC_035089.1	13129105	.	C	G	.	.	MAF_USDA=1.724
NC_035089.1	13129124	.	G	C	.	.	MAF_USDA=2.542
NC_035089.1	13129145	.	G	A	.	.	MAF_USDA=1.667
NC_035089.1	13129150	.	G	A	.	.	MAF_USDA=2.459
NC_035089.1	13129179	.	T	C	.	.	MAF_USDA=2.542
NC_035089.1	13129188	.	G	A	.	.	MAF_USDA=1.695
NC_035089.1	13129250	.	G	A	.	.	MAF_USDA=4.167
NC_035089.1	13129262	.	G	A	.	.	MAF_USDA=2.459
NC_035089.1	13129279	.	C	A	.	.	MAF_INRAE=5.263;MAF_USDA=11.765
NC_035089.1	13129315	.	A	T	.	.	MAF_USDA=4.098
NC_035089.1	13129422	.	C	A	.	.	MAF_INRAE=37.342;MAF_USDA=43.529
NC_035089.1	13129445	.	T	G	.	.	MAF_INRAE=20.253;MAF_USDA=21.176
NC_035089.1	13129446	.	G	C	.	.	MAF_INRAE=43.333;MAF_USDA=34.118
NC_035089.1	13129459	.	C	T	.	.	MAF_USDA=2.5
NC_035089.1	13129461	.	G	T	.	.	MAF_USDA=2.459
NC_035089.1	13129509	.	T	C	.	.	MAF_INRAE=4.167;MAF_USDA=14.706
NC_035089.1	13129534	.	T	C	.	.	MAF_USDA=1.765
NC_035089.1	13129643	.	C	A	.	.	MAF_USDA=2.459
NC_035089.1	13129648	.	C	A	.	.	MAF_INRAE=5.0;MAF_USDA=8.824
NC_035089.1	13129694	.	G	T	.	.	MAF_USDA=1.639
NC_035089.1	13129724	.	T	C	.	.	MAF_INRAE=27.848;MAF_USDA=29.412
NC_035089.1	13129727	.	A	T	.	.	MAF_USDA=1.639
NC_035089.1	13129732	.	A	C	.	.	MAF_USDA=2.5
NC_035089.1	13129752	.	G	T	.	.	MAF_INRAE=45.57;MAF_USDA=39.583
NC_035089.1	13129771	.	C	T	.	.	MAF_INRAE=46.835;MAF_USDA=35.714
NC_035089.1	13129776	.	T	C	.	.	MAF_INRAE=44.304;MAF_USDA=39.881
NC_035089.1	13129779	.	G	T	.	.	MAF_INRAE=23.418;MAF_USDA=24.405
NC_035089.1	13129791	.	T	C	.	.	MAF_USDA=4.167
NC_035089.1	13129839	.	T	C	.	.	MAF_USDA=1.176
NC_035089.1	13129930	.	C	T	.	.	MAF_USDA=3.279
NC_035089.1	13129940	.	A	G	.	.	MAF_INRAE=29.114;MAF_USDA=48.824
NC_035089.1	13129960	.	A	T	.	.	MAF_USDA=2.083
NC_035089.1	13129965	.	C	T	.	.	MAF_USDA=2.083
NC_035089.1	13129966	.	A	T	.	.	MAF_USDA=2.083
NC_035089.1	13129979	.	C	A	.	.	MAF_USDA=2.083
NC_035089.1	13129983	.	A	C	.	.	MAF_INRAE=24.051;MAF_USDA=9.412
NC_035089.1	13129988	.	C	A	.	.	MAF_INRAE=34.177;MAF_USDA=43.529
NC_035089.1	13130011	.	C	A	.	.	MAF_USDA=3.279
NC_035089.1	13130018	.	A	G	.	.	MAF_USDA=1.639
NC_035089.1	13130038	.	T	G	.	.	MAF_INRAE=2.5;MAF_USDA=8.333
NC_035089.1	13130054	.	C	A	.	.	MAF_INRAE=22.5;MAF_USDA=1.176
NC_035089.1	13130093	.	G	A	.	.	MAF_USDA=3.279
NC_035089.1	13130112	.	C	T	.	.	MAF_INRAE=13.924;MAF_USDA=13.529
NC_035089.1	13130116	.	C	A	.	.	MAF_USDA=3.279
NC_035089.1	13130169	.	C	T	.	.	MAF_USDA=2.459
NC_035089.1	13130189	.	C	A	.	.	MAF_INRAE=48.101;MAF_USDA=11.176
NC_035089.1	13130231	.	G	A	.	.	MAF_USDA=2.459
NC_035089.1	13130234	.	G	T	.	.	MAF_USDA=2.459
NC_035089.1	13130235	.	A	G	.	.	MAF_USDA=2.459
NC_035089.1	13130356	.	A	T	.	.	MAF_USDA=2.459
NC_035089.1	13130384	.	C	T	.	.	MAF_INRAE=15.823
NC_035089.1	13130385	.	G	A	.	.	MAF_USDA=2.459
NC_035089.1	13130409	.	G	A	.	.	MAF_INRAE=14.167;MAF_USDA=8.333
NC_035089.1	13130447	.	A	G	.	.	MAF_INRAE=26.667
NC_035089.1	13130462	.	T	C	.	.	MAF_INRAE=10.0;MAF_USDA=47.647
NC_035089.1	13130464	.	C	A	.	.	MAF_USDA=1.639
NC_035089.1	13130470	.	T	C	.	.	MAF_USDA=3.279
NC_035089.1	13130502	.	G	A	.	.	MAF_INRAE=12.5;MAF_USDA=12.941
NC_035089.1	13130562	.	G	A	.	.	MAF_INRAE=23.333
NC_035089.1	13130597	.	C	T	.	.	MAF_INRAE=25.0;MAF_USDA=31.176
NC_035089.1	13130612	.	T	G	.	.	MAF_INRAE=23.333
NC_035089.1	13130641	.	C	G	.	.	MAF_USDA=4.706
NC_035089.1	13130663	.	G	A	.	.	MAF_INRAE=22.5
NC_035089.1	13130670	.	C	T	.	.	MAF_INRAE=22.5
NC_035089.1	13130680	.	T	C	.	.	MAF_USDA=4.098
NC_035089.1	13130701	.	T	C	.	.	MAF_INRAE=21.667
NC_035089.1	13130712	.	T	C	.	.	MAF_INRAE=21.667;MAF_USDA=14.286
NC_035089.1	13130729	.	T	C	.	.	MAF_INRAE=20.833
NC_035089.1	13130730	.	T	A	.	.	MAF_INRAE=20.833
NC_035089.1	13130751	.	A	C	.	.	MAF_INRAE=20.833
NC_035089.1	13130755	.	T	G	.	.	MAF_USDA=41.667
NC_035089.1	13130769	.	A	T	.	.	MAF_INRAE=13.333;MAF_USDA=5.294
NC_035089.1	13130786	.	C	G	.	.	MAF_INRAE=19.167
NC_035089.1	13130828	.	T	A	.	.	MAF_INRAE=19.167
NC_035089.1	13130862	.	G	T	.	.	MAF_INRAE=21.667
NC_035089.1	13130947	.	C	T	.	.	MAF_INRAE=20.0;MAF_USDA=4.098
NC_035089.1	13130957	.	G	A	.	.	MAF_USDA=4.098
NC_035089.1	13130962	.	G	A	.	.	MAF_USDA=6.25
NC_035089.1	13130967	.	C	G	.	.	MAF_USDA=4.098
NC_035089.1	13130986	.	T	A	.	.	MAF_USDA=1.639
NC_035089.1	13130994	.	C	A	.	.	MAF_USDA=1.639
NC_035089.1	13131038	.	A	T	.	.	MAF_USDA=7.377
NC_035089.1	13131053	.	C	A	.	.	MAF_INRAE=14.167
NC_035089.1	13131057	.	G	A	.	.	MAF_USDA=2.083
NC_035089.1	13131078	.	C	A	.	.	MAF_INRAE=20.0;MAF_USDA=1.176
NC_035089.1	13131079	.	T	G	.	.	MAF_USDA=1.639
NC_035089.1	13131136	.	G	T	.	.	MAF_USDA=1.639
NC_035089.1	13131143	.	T	C	.	.	MAF_USDA=2.459
NC_035089.1	13131165	.	T	G	.	.	MAF_USDA=2.5
NC_035089.1	13131169	.	C	T	.	.	MAF_INRAE=16.456
NC_035089.1	13131172	.	C	T	.	.	MAF_USDA=1.639
NC_035089.1	13131182	.	T	C	.	.	MAF_USDA=1.639
NC_035089.1	13131201	.	C	A	.	.	MAF_INRAE=14.167;MAF_USDA=8.333
NC_035089.1	13131218	.	G	A	.	.	MAF_USDA=2.459
NC_035089.1	13131222	.	T	C	.	.	MAF_USDA=10.656
NC_035089.1	13131225	.	C	G	.	.	MAF_USDA=5.738
NC_035089.1	13131233	.	T	C	.	.	MAF_USDA=20.492
NC_035089.1	13131251	.	C	T	.	.	MAF_USDA=1.639
NC_035089.1	13131288	.	T	C	.	.	MAF_USDA=6.557
NC_035089.1	13131303	.	C	T	.	.	MAF_USDA=2.083
NC_035089.1	13131312	.	A	C	.	.	MAF_USDA=4.167
NC_035089.1	13131316	.	T	C	.	.	MAF_USDA=6.557
NC_035089.1	13131355	.	A	C	.	.	MAF_INRAE=34.211;MAF_USDA=22.619
NC_035089.1	13131356	.	T	C	.	.	MAF_USDA=3.333
NC_035089.1	13131380	.	G	A	.	.	MAF_USDA=3.279
NC_035089.1	13131430	.	C	A	.	.	MAF_USDA=4.098
NC_035089.1	13131434	.	G	C	.	.	MAF_USDA=1.639
NC_035089.1	13131530	.	G	A	.	.	MAF_USDA=1.639
NC_035089.1	13131537	.	A	C	.	.	MAF_USDA=1.639
NC_035089.1	13131556	.	G	A	.	.	MAF_USDA=2.459
NC_035089.1	13131578	.	G	T	.	.	MAF_USDA=18.033
NC_035089.1	13131626	.	T	C	.	.	MAF_INRAE=20.0
NC_035089.1	13131641	.	C	T	.	.	MAF_INRAE=19.167
NC_035089.1	13131725	.	G	A	.	.	MAF_USDA=4.918
NC_035089.1	13132406	.	G	A	.	.	MAF_USDA=2.5
NC_035089.1	13132500	.	G	T	.	.	MAF_USDA=4.167
NC_035089.1	13132541	.	T	C	.	.	MAF_USDA=1.639
NC_035089.1	13132564	.	C	T	.	.	MAF_INRAE=2.632;MAF_USDA=17.059
NC_035089.1	13132634	.	G	C	.	.	MAF_INRAE=12.5;MAF_USDA=7.647
NC_035089.1	13132768	.	A	G	.	.	MAF_INRAE=25.949;MAF_USDA=25.882
NC_035089.1	13132771	.	A	G	.	.	MAF_USDA=2.459
NC_035089.1	13132886	.	G	A	.	.	MAF_USDA=6.25
NC_035089.1	13132916	.	C	T	.	.	MAF_INRAE=12.5;MAF_USDA=8.333
NC_035089.1	13132925	.	G	A	.	.	MAF_USDA=4.706
NC_035089.1	13132933	.	G	A	.	.	MAF_USDA=10.0
NC_035089.1	13132999	.	A	C	.	.	MAF_INRAE=11.667;MAF_USDA=6.25
NC_035089.1	13133039	.	A	T	.	.	MAF_USDA=10.588
NC_035089.1	13133089	.	C	A	.	.	MAF_USDA=2.459
NC_035089.1	13133122	.	T	C	.	.	MAF_USDA=3.279
NC_035089.1	13133450	.	C	G	.	.	MAF_USDA=4.918
NC_035089.1	13133542	.	A	C	.	.	MAF_INRAE=3.333;MAF_USDA=4.098
NC_035089.1	13133575	.	T	G	.	.	MAF_INRAE=20.833;MAF_USDA=1.639
NC_035089.1	13133582	.	G	A	.	.	MAF_INRAE=20.833;MAF_USDA=1.639
NC_035089.1	13133585	.	A	T	.	.	MAF_USDA=3.279
NC_035089.1	13133595	.	G	C	.	.	MAF_USDA=12.353
NC_035089.1	13133607	.	C	T	.	.	MAF_USDA=3.279
NC_035089.1	13133610	.	T	G	.	.	MAF_INRAE=45.57;MAF_USDA=44.118
NC_035089.1	13133655	.	G	A	.	.	MAF_INRAE=14.167;MAF_USDA=6.471
NC_035089.1	13133664	.	C	G	.	.	MAF_USDA=2.459
NC_035089.1	13133671	.	A	G	.	.	MAF_USDA=2.459
NC_035089.1	13133676	.	C	G	.	.	MAF_USDA=1.639
NC_035089.1	13133677	.	A	G	.	.	MAF_INRAE=2.5;MAF_USDA=15.882
NC_035089.1	13133697	.	A	G	.	.	MAF_USDA=3.279
NC_035089.1	13133711	.	G	C	.	.	MAF_USDA=7.377
NC_035089.1	13133741	.	G	A	.	.	MAF_INRAE=19.62;MAF_USDA=6.471
NC_035089.1	13133753	.	A	G	.	.	MAF_USDA=2.083
NC_035089.1	13133872	.	C	A	.	.	MAF_INRAE=20.833;MAF_USDA=1.639
NC_035089.1	13133940	.	G	T	.	.	MAF_USDA=1.639
NC_035089.1	13133947	.	C	A	.	.	MAF_USDA=2.459
NC_035089.1	13133960	.	G	C	.	.	MAF_USDA=1.639
NC_035089.1	13133976	.	G	A	.	.	MAF_INRAE=15.833
NC_035089.1	13134198	.	T	A	.	.	MAF_USDA=20.833
NC_035089.1	13134201	.	T	A	.	.	MAF_USDA=20.833
NC_035089.1	13134216	.	A	G	.	.	MAF_INRAE=11.667;MAF_USDA=4.762
NC_035089.1	13134274	.	C	A	.	.	MAF_INRAE=14.167;MAF_USDA=7.059
NC_035089.1	13134282	.	T	C	.	.	MAF_INRAE=24.684;MAF_USDA=34.118
NC_035089.1	13134312	.	G	A	.	.	MAF_USDA=1.639
NC_035089.1	13134334	.	A	G	.	.	MAF_USDA=3.279
NC_035089.1	13134338	.	C	G	.	.	MAF_INRAE=25.316;MAF_USDA=30.588
NC_035089.1	13134411	.	A	G	.	.	MAF_USDA=7.377
NC_035089.1	13134425	.	A	C	.	.	MAF_USDA=3.279
NC_035089.1	13134430	.	A	G	.	.	MAF_USDA=3.279
NC_035089.1	13134462	.	A	G	.	.	MAF_USDA=2.459
NC_035089.1	13134503	.	T	C	.	.	MAF_INRAE=22.152;MAF_USDA=32.941
NC_035089.1	13134542	.	G	T	.	.	MAF_USDA=2.459
NC_035089.1	13134547	.	C	A	.	.	MAF_INRAE=47.368
NC_035089.1	13134565	.	A	T	.	.	MAF_USDA=8.333
NC_035089.1	13134594	.	G	T	.	.	MAF_USDA=2.459
NC_035089.1	13134599	.	A	T	.	.	MAF_USDA=2.459
NC_035089.1	13134612	.	T	G	.	.	MAF_USDA=4.918
NC_035089.1	13134631	.	A	T	.	.	MAF_INRAE=5.833
NC_035089.1	13134651	.	C	T	.	.	MAF_USDA=8.333
NC_035089.1	13134667	.	T	G	.	.	MAF_USDA=2.459
NC_035089.1	13134688	.	G	A	.	.	MAF_USDA=2.459
NC_035089.1	13134705	.	G	T	.	.	MAF_USDA=4.098
NC_035089.1	13134750	.	T	A	.	.	MAF_USDA=2.459
NC_035089.1	13134759	.	C	T	.	.	MAF_INRAE=42.405;MAF_USDA=44.706
NC_035089.1	13134803	.	A	G	.	.	MAF_INRAE=41.772;MAF_USDA=44.118
NC_035089.1	13134811	.	C	A	.	.	MAF_USDA=2.459
NC_035089.1	13134814	.	T	A	.	.	MAF_USDA=2.459
NC_035089.1	13134816	.	C	T	.	.	MAF_INRAE=18.354;MAF_USDA=28.824
NC_035089.1	13134843	.	A	C	.	.	MAF_INRAE=18.354;MAF_USDA=30.0
NC_035089.1	13134850	.	G	A	.	.	MAF_USDA=2.459
NC_035089.1	13134874	.	G	A	.	.	MAF_USDA=2.459
NC_035089.1	13134913	.	C	T	.	.	MAF_USDA=2.459
NC_035089.1	13134918	.	T	C	.	.	MAF_USDA=2.459
NC_035089.1	13134923	.	C	G	.	.	MAF_USDA=4.098
NC_035089.1	13134932	.	G	A	.	.	MAF_INRAE=20.833;MAF_USDA=1.639
NC_035089.1	13134934	.	G	A	.	.	MAF_INRAE=20.833;MAF_USDA=1.639
NC_035089.1	13134978	.	A	G	.	.	MAF_USDA=3.279
NC_035089.1	13134988	.	C	A	.	.	MAF_USDA=1.639
NC_035089.1	13134992	.	T	A	.	.	MAF_USDA=2.459
NC_035089.1	13134993	.	C	A	.	.	MAF_USDA=2.459
NC_035089.1	13135040	.	C	G	.	.	MAF_USDA=2.459
NC_035089.1	13135046	.	C	T	.	.	MAF_INRAE=20.833;MAF_USDA=2.459
NC_035089.1	13135069	.	T	G	.	.	MAF_INRAE=28.481;MAF_USDA=49.412
NC_035089.1	13135105	.	C	T	.	.	MAF_USDA=7.059
NC_035089.1	13135138	.	C	T	.	.	MAF_INRAE=34.81;MAF_USDA=8.235
NC_035089.1	13135246	.	G	T	.	.	MAF_USDA=4.098
NC_035089.1	13135262	.	T	A	.	.	MAF_INRAE=5.0
NC_035089.1	13135268	.	T	C	.	.	MAF_INRAE=5.0
NC_035089.1	13135405	.	T	A	.	.	MAF_USDA=6.557
NC_035089.1	13135406	.	A	T	.	.	MAF_USDA=7.377
NC_035089.1	13135407	.	T	G	.	.	MAF_USDA=6.557
NC_035089.1	13135474	.	G	A	.	.	MAF_USDA=9.836
NC_035089.1	13135495	.	A	T	.	.	MAF_USDA=8.333
NC_035089.1	13135504	.	G	T	.	.	MAF_USDA=2.459
NC_035089.1	13135563	.	C	T	.	.	MAF_INRAE=9.494;MAF_USDA=12.048
NC_035089.1	13135570	.	A	G	.	.	MAF_INRAE=15.0;MAF_USDA=15.882
NC_035089.1	13135580	.	C	A	.	.	MAF_USDA=2.459
NC_035089.1	13135623	.	C	T	.	.	MAF_USDA=1.639
NC_035089.1	13135639	.	C	T	.	.	MAF_USDA=2.459
NC_035089.1	13135686	.	G	A	.	.	MAF_USDA=2.459
NC_035089.1	13135699	.	G	A	.	.	MAF_INRAE=8.861;MAF_USDA=7.647
NC_035089.1	13135700	.	T	C	.	.	MAF_USDA=2.459
NC_035089.1	13135711	.	C	G	.	.	MAF_INRAE=11.392
NC_035089.1	13135721	.	G	T	.	.	MAF_USDA=6.25
NC_035089.1	13135722	.	A	G	.	.	MAF_USDA=6.25
NC_035089.1	13135724	.	A	T	.	.	MAF_USDA=6.25
NC_035089.1	13135815	.	A	G	.	.	MAF_USDA=2.459
NC_035089.1	13135846	.	A	T	.	.	MAF_INRAE=21.053;MAF_USDA=4.706
NC_035089.1	13135861	.	G	T	.	.	MAF_USDA=2.459
NC_035089.1	13135866	.	T	A	.	.	MAF_USDA=2.459
NC_035089.1	13135867	.	A	T	.	.	MAF_USDA=2.459
NC_035089.1	13135870	.	A	T	.	.	MAF_USDA=2.459
NC_035089.1	13135874	.	A	T	.	.	MAF_USDA=2.459
NC_035089.1	13135879	.	T	C	.	.	MAF_INRAE=8.861;MAF_USDA=6.25
NC_035089.1	13135913	.	A	G	.	.	MAF_USDA=2.459
NC_035089.1	13135946	.	G	T	.	.	MAF_INRAE=29.747;MAF_USDA=44.118
NC_035089.1	13135992	.	G	A	.	.	MAF_USDA=2.459
NC_035089.1	13136036	.	C	A	.	.	MAF_INRAE=31.579;MAF_USDA=11.475
NC_035089.1	13138099	.	C	A	.	.	MAF_INRAE=5.263;MAF_USDA=25.882
NC_035089.1	13138109	.	T	A	.	.	MAF_USDA=18.75
NC_035089.1	13138264	.	A	G	.	.	MAF_USDA=2.459
NC_035089.1	13138268	.	C	T	.	.	MAF_USDA=2.459
NC_035089.1	13138413	.	C	G	.	.	MAF_USDA=4.706
NC_035089.1	13138454	.	C	T	.	.	MAF_INRAE=8.861;MAF_USDA=5.882
NC_035089.1	13138506	.	G	A	.	.	MAF_INRAE=1.667;MAF_USDA=3.279
NC_035089.1	13138548	.	T	A	.	.	MAF_USDA=23.214
NC_035089.1	13138636	.	A	C	.	.	MAF_INRAE=31.579
NC_035089.1	13138708	.	T	G	.	.	MAF_INRAE=31.579
NC_035089.1	13138814	.	A	G	.	.	MAF_INRAE=13.333
NC_035089.1	13138835	.	A	C	.	.	MAF_USDA=8.197
NC_035089.1	13138905	.	G	A	.	.	MAF_INRAE=31.579
NC_035089.1	13138928	.	A	C	.	.	MAF_INRAE=20.0;MAF_USDA=4.706
NC_035089.1	13138960	.	G	A	.	.	MAF_USDA=4.118
NC_035089.1	13138964	.	T	C	.	.	MAF_USDA=2.459
NC_035089.1	13139003	.	T	C	.	.	MAF_USDA=8.333
NC_035089.1	13139068	.	A	C	.	.	MAF_INRAE=15.0;MAF_USDA=14.706
NC_035089.1	13139087	.	T	C	.	.	MAF_INRAE=7.5;MAF_USDA=20.588
NC_035089.1	13139113	.	G	T	.	.	MAF_USDA=2.459
NC_035089.1	13139126	.	A	C	.	.	MAF_INRAE=13.333;MAF_USDA=11.765
NC_035089.1	13139141	.	T	C	.	.	MAF_USDA=3.279
NC_035089.1	13139151	.	C	T	.	.	MAF_USDA=3.529
NC_035089.1	13139175	.	G	A	.	.	MAF_USDA=2.459
NC_035089.1	13139204	.	A	G	.	.	MAF_INRAE=14.167;MAF_USDA=14.706
NC_035089.1	13139266	.	G	C	.	.	MAF_USDA=1.639
NC_035089.1	13139272	.	C	A	.	.	MAF_INRAE=14.167;MAF_USDA=9.412
NC_035089.1	13139278	.	G	A	.	.	MAF_USDA=2.459
NC_035089.1	13139305	.	T	G	.	.	MAF_INRAE=8.333;MAF_USDA=14.706
NC_035089.1	13139370	.	G	T	.	.	MAF_INRAE=20.0;MAF_USDA=1.639
NC_035089.1	13139404	.	G	A	.	.	MAF_USDA=4.118
NC_035089.1	13139552	.	G	T	.	.	MAF_USDA=3.279
NC_035089.1	13139623	.	C	A	.	.	MAF_INRAE=1.667
NC_035089.1	13139641	.	T	A	.	.	MAF_USDA=4.167
NC_035089.1	13139652	.	C	T	.	.	MAF_USDA=1.639
NC_035089.1	13139668	.	C	T	.	.	MAF_USDA=2.459
NC_035089.1	13139676	.	T	C	.	.	MAF_INRAE=8.861;MAF_USDA=4.706
NC_035089.1	13139677	.	T	G	.	.	MAF_USDA=4.167
NC_035089.1	13139682	.	G	A	.	.	MAF_USDA=2.459
NC_035089.1	13139739	.	C	T	.	.	MAF_USDA=2.941
NC_035089.1	13139745	.	C	A	.	.	MAF_INRAE=29.114;MAF_USDA=14.118
NC_035089.1	13139770	.	T	C	.	.	MAF_INRAE=28.481;MAF_USDA=17.647
NC_035089.1	13139783	.	G	A	.	.	MAF_INRAE=8.861;MAF_USDA=5.882
NC_035089.1	13139802	.	C	A	.	.	MAF_USDA=2.459
NC_035089.1	13139924	.	G	A	.	.	MAF_USDA=4.167
NC_035089.1	13139926	.	A	C	.	.	MAF_INRAE=19.167
NC_035089.1	13139941	.	G	A	.	.	MAF_USDA=4.098
NC_035089.1	13140050	.	T	C	.	.	MAF_USDA=1.639
NC_035089.1	13140061	.	C	A	.	.	MAF_INRAE=27.215;MAF_USDA=18.824
NC_035089.1	13140104	.	T	A	.	.	MAF_INRAE=5.0;MAF_USDA=12.353
NC_035089.1	13140117	.	G	T	.	.	MAF_USDA=4.918
NC_035089.1	13140130	.	T	C	.	.	MAF_INRAE=2.5;MAF_USDA=15.882
NC_035089.1	13140140	.	C	A	.	.	MAF_INRAE=28.481;MAF_USDA=14.706
NC_035089.1	13140149	.	T	A	.	.	MAF_USDA=2.941
NC_035089.1	13140157	.	C	T	.	.	MAF_USDA=2.353
NC_035089.1	13140185	.	T	C	.	.	MAF_INRAE=21.667;MAF_USDA=4.167
NC_035089.1	13140203	.	T	G	.	.	MAF_INRAE=32.278;MAF_USDA=39.412
NC_035089.1	13140230	.	C	T	.	.	MAF_INRAE=28.481;MAF_USDA=13.529
NC_035089.1	13140262	.	G	T	.	.	MAF_INRAE=8.861
NC_035089.1	13140263	.	C	A	.	.	MAF_USDA=4.167
NC_035089.1	13140274	.	G	A	.	.	MAF_INRAE=28.481;MAF_USDA=12.353
NC_035089.1	13140276	.	G	A	.	.	MAF_INRAE=20.833;MAF_USDA=12.941
NC_035089.1	13140277	.	C	T	.	.	MAF_INRAE=20.833;MAF_USDA=14.118
NC_035089.1	13140288	.	T	C	.	.	MAF_INRAE=28.481;MAF_USDA=17.647
NC_035089.1	13140422	.	C	A	.	.	MAF_INRAE=21.667;MAF_USDA=18.235
NC_035089.1	13140423	.	G	A	.	.	MAF_INRAE=5.0;MAF_USDA=14.754
NC_035089.1	13140436	.	A	T	.	.	MAF_USDA=3.279
NC_035089.1	13140449	.	A	C	.	.	MAF_INRAE=20.833;MAF_USDA=14.583
NC_035089.1	13140538	.	C	T	.	.	MAF_INRAE=17.089;MAF_USDA=7.059
NC_035089.1	13140547	.	T	C	.	.	MAF_INRAE=14.167;MAF_USDA=5.294
NC_035089.1	13140552	.	A	C	.	.	MAF_INRAE=8.861;MAF_USDA=4.118
NC_035089.1	13140556	.	T	C	.	.	MAF_INRAE=5.0
NC_035089.1	13140655	.	T	C	.	.	MAF_INRAE=8.861;MAF_USDA=5.882
NC_035089.1	13140696	.	A	C	.	.	MAF_INRAE=1.667;MAF_USDA=4.918
NC_035089.1	13140707	.	A	C	.	.	MAF_USDA=2.459
NC_035089.1	13140708	.	T	G	.	.	MAF_USDA=2.459
NC_035089.1	13140722	.	C	T	.	.	MAF_INRAE=12.658;MAF_USDA=7.647
NC_035089.1	13140725	.	G	C	.	.	MAF_INRAE=10.0;MAF_USDA=6.471
NC_035089.1	13140726	.	A	G	.	.	MAF_USDA=13.115
NC_035089.1	13140745	.	G	T	.	.	MAF_USDA=3.279
NC_035089.1	13140758	.	A	C	.	.	MAF_USDA=1.639
NC_035089.1	13140762	.	A	T	.	.	MAF_INRAE=29.114;MAF_USDA=8.197
NC_035089.1	13140804	.	A	T	.	.	MAF_USDA=2.353
NC_035089.1	13140826	.	G	T	.	.	MAF_INRAE=6.667;MAF_USDA=9.412
NC_035089.1	13140849	.	G	T	.	.	MAF_INRAE=31.646;MAF_USDA=40.588
NC_035089.1	13140921	.	G	A	.	.	MAF_INRAE=5.263;MAF_USDA=11.176
NC_035089.1	13140928	.	C	T	.	.	MAF_USDA=2.941
NC_035089.1	13140978	.	G	C	.	.	MAF_USDA=5.738
NC_035089.1	13141126	.	G	A	.	.	MAF_INRAE=5.0;MAF_USDA=18.824
NC_035089.1	13141164	.	C	G	.	.	MAF_USDA=5.294
NC_035089.1	13141173	.	C	T	.	.	MAF_INRAE=1.667
NC_035089.1	13141262	.	G	T	.	.	MAF_USDA=2.459
NC_035089.1	13141263	.	G	C	.	.	MAF_USDA=2.459
NC_035089.1	13141264	.	G	T	.	.	MAF_USDA=2.459
NC_035089.1	13141275	.	A	T	.	.	MAF_USDA=1.639
NC_035089.1	13141294	.	G	A	.	.	MAF_INRAE=8.861;MAF_USDA=4.118
NC_035089.1	13141339	.	C	A	.	.	MAF_USDA=9.016
NC_035089.1	13141355	.	C	T	.	.	MAF_INRAE=5.263;MAF_USDA=10.0
NC_035089.1	13141371	.	T	G	.	.	MAF_INRAE=22.5;MAF_USDA=4.098
NC_035089.1	13141379	.	C	A	.	.	MAF_INRAE=22.5;MAF_USDA=4.098
NC_035089.1	13141387	.	C	T	.	.	MAF_USDA=7.377
NC_035089.1	13141388	.	G	A	.	.	MAF_USDA=2.353
NC_035089.1	13141394	.	C	T	.	.	MAF_USDA=5.738
NC_035089.1	13141401	.	T	A	.	.	MAF_USDA=2.353
NC_035089.1	13141435	.	T	G	.	.	MAF_USDA=6.25
NC_035089.1	13141476	.	G	A	.	.	MAF_USDA=2.353
NC_035089.1	13141536	.	C	T	.	.	MAF_USDA=6.557
NC_035089.1	13141580	.	T	C	.	.	MAF_USDA=2.459
NC_035089.1	13141626	.	C	T	.	.	MAF_INRAE=8.861;MAF_USDA=4.118
NC_035089.1	13141644	.	C	T	.	.	MAF_INRAE=5.0;MAF_USDA=18.235
NC_035089.1	13141657	.	C	A	.	.	MAF_INRAE=19.62;MAF_USDA=7.059
NC_035089.1	13141704	.	G	T	.	.	MAF_USDA=3.279
NC_035089.1	13141711	.	G	A	.	.	MAF_USDA=2.459
NC_035089.1	13141754	.	C	T	.	.	MAF_INRAE=1.667
NC_035089.1	13141761	.	C	A	.	.	MAF_INRAE=1.667
NC_035089.1	13141778	.	G	A	.	.	MAF_INRAE=8.861
NC_035089.1	13141793	.	C	A	.	.	MAF_INRAE=6.667;MAF_USDA=20.833
NC_035089.1	13141841	.	G	A	.	.	MAF_INRAE=5.263;MAF_USDA=10.0
NC_035089.1	13141895	.	T	A	.	.	MAF_INRAE=13.333;MAF_USDA=5.882
NC_035089.1	13141990	.	G	A	.	.	MAF_USDA=2.459
NC_035089.1	13142122	.	G	T	.	.	MAF_INRAE=6.667;MAF_USDA=8.235
NC_035089.1	13142135	.	G	C	.	.	MAF_USDA=2.459
NC_035089.1	13142179	.	G	A	.	.	MAF_USDA=8.235
NC_035089.1	13142191	.	C	T	.	.	MAF_USDA=4.098
NC_035089.1	13142219	.	C	T	.	.	MAF_INRAE=14.167;MAF_USDA=5.294
NC_035089.1	13142349	.	C	A	.	.	MAF_INRAE=29.114;MAF_USDA=9.016
NC_035089.1	13142352	.	T	C	.	.	MAF_USDA=2.459
NC_035089.1	13142363	.	G	A	.	.	MAF_USDA=3.279
NC_035089.1	13142370	.	G	A	.	.	MAF_USDA=3.279
NC_035089.1	13142373	.	A	G	.	.	MAF_USDA=3.279
NC_035089.1	13142374	.	G	A	.	.	MAF_USDA=2.459
NC_035089.1	13142383	.	T	C	.	.	MAF_USDA=2.459
NC_035089.1	13142455	.	A	G	.	.	MAF_USDA=3.279
NC_035089.1	13142473	.	T	C	.	.	MAF_INRAE=32.278;MAF_USDA=37.059
NC_035089.1	13142501	.	C	A	.	.	MAF_USDA=31.25
NC_035089.1	13142502	.	G	T	.	.	MAF_INRAE=5.0
NC_035089.1	13142579	.	C	T	.	.	MAF_USDA=2.459
NC_035089.1	13143451	.	C	A	.	.	MAF_INRAE=29.747;MAF_USDA=15.882
NC_035089.1	13143637	.	C	G	.	.	MAF_USDA=1.639
NC_035089.1	13143690	.	C	A	.	.	MAF_INRAE=39.241;MAF_USDA=47.647
NC_035089.1	13143764	.	A	G	.	.	MAF_USDA=4.098
NC_035089.1	13143792	.	T	C	.	.	MAF_USDA=8.824
NC_035089.1	13143798	.	C	A	.	.	MAF_INRAE=5.263;MAF_USDA=10.0
NC_035089.1	13143809	.	C	T	.	.	MAF_INRAE=28.481;MAF_USDA=14.754
NC_035089.1	13143851	.	C	A	.	.	MAF_USDA=4.098
NC_035089.1	13143890	.	C	T	.	.	MAF_INRAE=28.481;MAF_USDA=9.412
NC_035089.1	13143910	.	C	A	.	.	MAF_INRAE=8.861
NC_035089.1	13143935	.	A	G	.	.	MAF_INRAE=29.747;MAF_USDA=24.706
NC_035089.1	13143959	.	A	G	.	.	MAF_USDA=2.353
NC_035089.1	13143967	.	T	G	.	.	MAF_INRAE=6.667;MAF_USDA=14.706
NC_035089.1	13143968	.	G	T	.	.	MAF_INRAE=28.481;MAF_USDA=11.176
NC_035089.1	13143997	.	T	C	.	.	MAF_USDA=2.459
NC_035089.1	13144013	.	C	T	.	.	MAF_USDA=2.459
NC_035089.1	13144041	.	C	T	.	.	MAF_USDA=1.639
NC_035089.1	13144053	.	C	T	.	.	MAF_USDA=6.557
NC_035089.1	13144063	.	A	G	.	.	MAF_INRAE=33.333;MAF_USDA=31.25
NC_035089.1	13144064	.	G	T	.	.	MAF_USDA=2.083
NC_035089.1	13144089	.	T	C	.	.	MAF_INRAE=1.667
NC_035089.1	13144137	.	T	C	.	.	MAF_INRAE=45.57;MAF_USDA=44.118
NC_035089.1	13144167	.	C	T	.	.	MAF_INRAE=32.5;MAF_USDA=29.412
NC_035089.1	13144193	.	A	G	.	.	MAF_INRAE=29.114;MAF_USDA=16.667
NC_035089.1	13144198	.	C	A	.	.	MAF_INRAE=4.167
NC_035089.1	13144199	.	G	C	.	.	MAF_INRAE=14.167;MAF_USDA=7.738
NC_035089.1	13144222	.	A	C	.	.	MAF_INRAE=20.0
NC_035089.1	13144223	.	G	A	.	.	MAF_USDA=4.098
NC_035089.1	13144252	.	A	T	.	.	MAF_USDA=2.459
NC_035089.1	13144254	.	A	G	.	.	MAF_USDA=2.459
NC_035089.1	13144281	.	G	C	.	.	MAF_USDA=5.882
NC_035089.1	13144292	.	A	C	.	.	MAF_USDA=2.353
NC_035089.1	13144331	.	G	A	.	.	MAF_INRAE=4.167
NC_035089.1	13144348	.	T	C	.	.	MAF_USDA=2.459
NC_035089.1	13144360	.	C	T	.	.	MAF_INRAE=29.747;MAF_USDA=18.235
NC_035089.1	13144370	.	G	A	.	.	MAF_USDA=4.098
NC_035089.1	13144413	.	C	G	.	.	MAF_INRAE=27.848;MAF_USDA=17.647
NC_035089.1	13144454	.	T	A	.	.	MAF_USDA=1.639
NC_035089.1	13144476	.	C	A	.	.	MAF_INRAE=29.114;MAF_USDA=14.706
NC_035089.1	13144541	.	C	A	.	.	MAF_INRAE=1.667;MAF_USDA=15.294
NC_035089.1	13144546	.	C	T	.	.	MAF_INRAE=33.333;MAF_USDA=30.588
NC_035089.1	13144580	.	A	G	.	.	MAF_USDA=3.279
NC_035089.1	13144667	.	T	G	.	.	MAF_INRAE=1.667;MAF_USDA=14.706
NC_035089.1	13144736	.	A	G	.	.	MAF_USDA=2.353
NC_035089.1	13144843	.	C	T	.	.	MAF_USDA=6.25
NC_035089.1	13144876	.	A	C	.	.	MAF_INRAE=31.579
NC_035089.1	13144877	.	G	C	.	.	MAF_INRAE=1.667;MAF_USDA=3.279
NC_035089.1	13144916	.	G	A	.	.	MAF_USDA=4.918
NC_035089.1	13144924	.	G	A	.	.	MAF_INRAE=1.667;MAF_USDA=17.059
NC_035089.1	13145044	.	T	A	.	.	MAF_USDA=2.459
NC_035089.1	13145080	.	T	C	.	.	MAF_USDA=2.459
NC_035089.1	13145092	.	A	G	.	.	MAF_USDA=3.279
NC_035089.1	13145101	.	G	A	.	.	MAF_USDA=2.459
NC_035089.1	13145111	.	C	T	.	.	MAF_USDA=2.459
NC_035089.1	13145115	.	A	T	.	.	MAF_USDA=2.459
NC_035089.1	13145129	.	C	T	.	.	MAF_INRAE=19.62;MAF_USDA=7.059
NC_035089.1	13145221	.	T	C	.	.	MAF_INRAE=8.861
NC_035089.1	13145284	.	G	T	.	.	MAF_USDA=1.639
NC_035089.1	13145372	.	T	C	.	.	MAF_INRAE=37.342;MAF_USDA=23.529
NC_035089.1	13145380	.	G	C	.	.	MAF_INRAE=37.342;MAF_USDA=24.706
NC_035089.1	13145441	.	T	A	.	.	MAF_USDA=2.083
NC_035089.1	13145467	.	C	T	.	.	MAF_INRAE=39.241;MAF_USDA=20.588
NC_035089.1	13145557	.	C	T	.	.	MAF_INRAE=5.0;MAF_USDA=9.412
NC_035089.1	13145559	.	C	T	.	.	MAF_INRAE=5.0;MAF_USDA=9.412
NC_035089.1	13145564	.	G	A	.	.	MAF_INRAE=43.038;MAF_USDA=41.176
NC_035089.1	13145586	.	G	A	.	.	MAF_INRAE=9.167
NC_035089.1	13145588	.	C	T	.	.	MAF_INRAE=13.924;MAF_USDA=13.529
NC_035089.1	13145609	.	A	T	.	.	MAF_USDA=3.279
NC_035089.1	13145667	.	T	C	.	.	MAF_USDA=2.5
NC_035089.1	13145674	.	G	A	.	.	MAF_INRAE=33.544;MAF_USDA=20.588
NC_035089.1	13145772	.	A	T	.	.	MAF_USDA=3.279
NC_035089.1	13145819	.	A	G	.	.	MAF_INRAE=25.316;MAF_USDA=4.167
NC_035089.1	13145822	.	G	A	.	.	MAF_INRAE=6.667;MAF_USDA=20.833
NC_035089.1	13145832	.	C	A	.	.	MAF_INRAE=14.557
NC_035089.1	13145873	.	G	A	.	.	MAF_USDA=2.459
NC_035089.1	13145874	.	C	G	.	.	MAF_USDA=7.647
NC_035089.1	13145875	.	G	A	.	.	MAF_INRAE=15.0;MAF_USDA=7.059
NC_035089.1	13145878	.	C	T	.	.	MAF_USDA=2.083
NC_035089.1	13145881	.	G	C	.	.	MAF_INRAE=43.671;MAF_USDA=35.294
NC_035089.1	13145926	.	C	A	.	.	MAF_USDA=2.459
NC_035089.1	13145952	.	G	T	.	.	MAF_USDA=2.459
NC_035089.1	13145954	.	A	T	.	.	MAF_USDA=2.459
NC_035089.1	13145959	.	G	A	.	.	MAF_INRAE=21.667;MAF_USDA=4.918
NC_035089.1	13145965	.	T	G	.	.	MAF_USDA=4.706
NC_035089.1	13146028	.	C	A	.	.	MAF_INRAE=1.667;MAF_USDA=3.279
NC_035089.1	13146036	.	A	G	.	.	MAF_INRAE=6.667;MAF_USDA=9.412
NC_035089.1	13146058	.	T	G	.	.	MAF_USDA=6.25
NC_035089.1	13146075	.	A	G	.	.	MAF_INRAE=32.278;MAF_USDA=29.412
NC_035089.1	13146162	.	G	A	.	.	MAF_USDA=2.459
NC_035089.1	13146203	.	A	G	.	.	MAF_USDA=3.279
NC_035089.1	13146213	.	A	T	.	.	MAF_INRAE=25.833
NC_035089.1	13146214	.	G	T	.	.	MAF_INRAE=2.5
NC_035089.1	13146252	.	A	T	.	.	MAF_USDA=20.833
NC_035089.1	13146304	.	C	T	.	.	MAF_INRAE=1.667;MAF_USDA=3.279
NC_035089.1	13146307	.	T	G	.	.	MAF_USDA=4.918
NC_035089.1	13146308	.	C	T	.	.	MAF_USDA=4.918
NC_035089.1	13146343	.	A	C	.	.	MAF_USDA=2.459
NC_035089.1	13146349	.	T	G	.	.	MAF_USDA=3.279
NC_035089.1	13146386	.	G	A	.	.	MAF_INRAE=8.861;MAF_USDA=4.706
NC_035089.1	13146448	.	C	G	.	.	MAF_USDA=1.639
NC_035089.1	13146482	.	C	T	.	.	MAF_USDA=1.639
NC_035089.1	13146544	.	C	T	.	.	MAF_INRAE=22.785;MAF_USDA=12.5
NC_035089.1	13146546	.	T	A	.	.	MAF_INRAE=26.667
NC_035089.1	13146552	.	C	T	.	.	MAF_USDA=4.918
NC_035089.1	13146561	.	C	G	.	.	MAF_INRAE=17.722;MAF_USDA=11.765
NC_035089.1	13146570	.	C	T	.	.	MAF_USDA=2.083
NC_035089.1	13146603	.	G	T	.	.	MAF_INRAE=18.333;MAF_USDA=20.588
NC_035089.1	13146660	.	T	C	.	.	MAF_USDA=2.459
NC_035089.1	13146692	.	C	T	.	.	MAF_USDA=5.294
NC_035089.1	13146731	.	G	T	.	.	MAF_INRAE=23.333;MAF_USDA=41.765
NC_035089.1	13146796	.	G	A	.	.	MAF_USDA=2.459
NC_035089.1	13146812	.	G	A	.	.	MAF_USDA=2.459
NC_035089.1	13146836	.	A	G	.	.	MAF_USDA=2.459
NC_035089.1	13146853	.	C	T	.	.	MAF_USDA=1.639
NC_035089.1	13146924	.	G	A	.	.	MAF_USDA=12.5
NC_035089.1	13146939	.	C	A	.	.	MAF_INRAE=31.579
NC_035089.1	13147054	.	G	A	.	.	MAF_USDA=3.279
NC_035089.1	13147110	.	A	T	.	.	MAF_USDA=4.098
NC_035089.1	13147156	.	A	T	.	.	MAF_INRAE=1.667
NC_035089.1	13147166	.	T	A	.	.	MAF_INRAE=31.579
NC_035089.1	13147220	.	A	C	.	.	MAF_INRAE=25.316;MAF_USDA=49.412
NC_035089.1	13147236	.	T	G	.	.	MAF_INRAE=21.667;MAF_USDA=4.098
NC_035089.1	13147263	.	G	C	.	.	MAF_USDA=1.639
NC_035089.1	13147275	.	C	T	.	.	MAF_USDA=11.475
NC_035089.1	13147327	.	C	T	.	.	MAF_USDA=2.459
NC_035089.1	13147361	.	C	G	.	.	MAF_USDA=4.918
NC_035089.1	13147362	.	C	G	.	.	MAF_USDA=4.918
NC_035089.1	13147367	.	A	G	.	.	MAF_INRAE=8.861
NC_035089.1	13147376	.	C	A	.	.	MAF_USDA=5.738
NC_035089.1	13147427	.	C	A	.	.	MAF_INRAE=8.861
NC_035089.1	13147432	.	A	G	.	.	MAF_USDA=2.459
NC_035089.1	13147466	.	C	G	.	.	MAF_USDA=5.294
NC_035089.1	13147504	.	A	T	.	.	MAF_INRAE=42.105
NC_035089.1	13147510	.	C	G	.	.	MAF_USDA=2.459
NC_035089.1	13147515	.	C	G	.	.	MAF_USDA=2.083
NC_035089.1	13147543	.	T	A	.	.	MAF_USDA=41.667
NC_035089.1	13147544	.	T	A	.	.	MAF_USDA=12.5
NC_035089.1	13147554	.	T	A	.	.	MAF_INRAE=8.861
NC_035089.1	13147560	.	T	G	.	.	MAF_INRAE=15.789;MAF_USDA=19.412
NC_035089.1	13147575	.	C	G	.	.	MAF_USDA=4.167
NC_035089.1	13147577	.	G	T	.	.	MAF_INRAE=26.316;MAF_USDA=25.0
NC_035089.1	13147581	.	C	A	.	.	MAF_USDA=24.706
NC_035089.1	13147587	.	C	T	.	.	MAF_USDA=3.279
NC_035089.1	13147639	.	C	T	.	.	MAF_USDA=3.279
NC_035089.1	13147640	.	A	G	.	.	MAF_INRAE=43.671;MAF_USDA=40.0
NC_035089.1	13147647	.	C	T	.	.	MAF_INRAE=36.709;MAF_USDA=26.471
NC_035089.1	13147674	.	C	T	.	.	MAF_INRAE=17.089;MAF_USDA=8.824
NC_035089.1	13147696	.	C	A	.	.	MAF_USDA=6.25
NC_035089.1	13147739	.	C	T	.	.	MAF_USDA=4.098
NC_035089.1	13147743	.	C	A	.	.	MAF_USDA=4.098
NC_035089.1	13147763	.	T	C	.	.	MAF_USDA=27.059
NC_035089.1	13147764	.	A	T	.	.	MAF_USDA=2.459
NC_035089.1	13147770	.	T	C	.	.	MAF_USDA=18.824
NC_035089.1	13147777	.	T	A	.	.	MAF_USDA=2.459
NC_035089.1	13147778	.	T	A	.	.	MAF_USDA=3.279
NC_035089.1	13147779	.	A	T	.	.	MAF_USDA=28.824
NC_035089.1	13147780	.	A	T	.	.	MAF_USDA=4.098
NC_035089.1	13147788	.	G	T	.	.	MAF_USDA=2.459
NC_035089.1	13147793	.	G	A	.	.	MAF_USDA=2.459
NC_035089.1	13147830	.	G	T	.	.	MAF_USDA=7.738
NC_035089.1	13147834	.	T	A	.	.	MAF_USDA=8.434
NC_035089.1	13147846	.	G	T	.	.	MAF_USDA=2.586
NC_035089.1	13147848	.	C	T	.	.	MAF_INRAE=31.579
NC_035089.1	13147901	.	G	A	.	.	MAF_USDA=3.39
NC_035089.1	13147931	.	T	G	.	.	MAF_USDA=7.377
NC_035089.1	13147933	.	G	A	.	.	MAF_USDA=3.279
NC_035089.1	13147938	.	T	C	.	.	MAF_USDA=5.738
NC_035089.1	13148029	.	A	C	.	.	MAF_USDA=2.459
NC_035089.1	13148032	.	T	C	.	.	MAF_USDA=2.459
NC_035089.1	13148041	.	C	A	.	.	MAF_USDA=6.25
NC_035089.1	13148056	.	A	G	.	.	MAF_USDA=11.475
NC_035089.1	13148094	.	A	G	.	.	MAF_USDA=3.279
NC_035089.1	13148116	.	A	C	.	.	MAF_INRAE=8.861;MAF_USDA=7.059
NC_035089.1	13148117	.	T	G	.	.	MAF_INRAE=20.833;MAF_USDA=18.824
NC_035089.1	13148141	.	T	C	.	.	MAF_INRAE=22.785;MAF_USDA=12.941
NC_035089.1	13148146	.	A	G	.	.	MAF_USDA=2.459
NC_035089.1	13148168	.	C	A	.	.	MAF_USDA=1.639
NC_035089.1	13148234	.	A	T	.	.	MAF_USDA=3.279
NC_035089.1	13148266	.	A	C	.	.	MAF_USDA=3.279
NC_035089.1	13148268	.	A	G	.	.	MAF_USDA=2.459
NC_035089.1	13148311	.	G	A	.	.	MAF_INRAE=44.937;MAF_USDA=44.706
NC_035089.1	13148322	.	A	T	.	.	MAF_USDA=3.279
NC_035089.1	13148327	.	G	A	.	.	MAF_INRAE=44.937;MAF_USDA=44.118
NC_035089.1	13148348	.	C	T	.	.	MAF_USDA=1.639
NC_035089.1	13148361	.	G	A	.	.	MAF_USDA=2.459
NC_035089.1	13148377	.	T	G	.	.	MAF_USDA=5.882
NC_035089.1	13148411	.	T	G	.	.	MAF_USDA=2.459
NC_035089.1	13148457	.	C	T	.	.	MAF_INRAE=8.861
NC_035089.1	13148473	.	A	G	.	.	MAF_USDA=4.918
NC_035089.1	13148518	.	G	A	.	.	MAF_INRAE=6.667;MAF_USDA=4.098
NC_035089.1	13148535	.	G	T	.	.	MAF_USDA=2.459
NC_035089.1	13148564	.	C	A	.	.	MAF_INRAE=14.167;MAF_USDA=7.059
NC_035089.1	13148626	.	A	C	.	.	MAF_USDA=1.639
NC_035089.1	13148629	.	G	T	.	.	MAF_USDA=1.639
NC_035089.1	13148687	.	G	A	.	.	MAF_USDA=3.279
NC_035089.1	13148698	.	A	G	.	.	MAF_INRAE=47.468;MAF_USDA=49.412
NC_035089.1	13148699	.	G	T	.	.	MAF_INRAE=45.833;MAF_USDA=49.412
NC_035089.1	13148733	.	G	A	.	.	MAF_INRAE=8.861
NC_035089.1	13148760	.	T	C	.	.	MAF_USDA=3.279
NC_035089.1	13148780	.	A	T	.	.	MAF_USDA=2.459
NC_035089.1	13148825	.	C	T	.	.	MAF_INRAE=21.667
NC_035089.1	13148892	.	T	A	.	.	MAF_USDA=2.459
NC_035089.1	13148902	.	G	A	.	.	MAF_USDA=2.459
NC_035089.1	13148915	.	A	G	.	.	MAF_USDA=6.25
NC_035089.1	13148920	.	G	A	.	.	MAF_USDA=2.459
NC_035089.1	13148939	.	C	A	.	.	MAF_INRAE=9.494;MAF_USDA=6.25
NC_035089.1	13148989	.	T	C	.	.	MAF_INRAE=20.0
NC_035089.1	13148998	.	G	T	.	.	MAF_USDA=3.279
NC_035089.1	13149002	.	T	C	.	.	MAF_INRAE=9.494;MAF_USDA=4.167
NC_035089.1	13149023	.	G	A	.	.	MAF_USDA=3.279
NC_035089.1	13149038	.	A	G	.	.	MAF_INRAE=26.582;MAF_USDA=12.353
NC_035089.1	13149064	.	C	A	.	.	MAF_USDA=3.279
NC_035089.1	13149072	.	T	G	.	.	MAF_USDA=3.279
NC_035089.1	13149073	.	T	C	.	.	MAF_USDA=3.279
NC_035089.1	13149084	.	C	T	.	.	MAF_USDA=3.279
NC_035089.1	13149085	.	A	G	.	.	MAF_USDA=3.279
NC_035089.1	13149099	.	C	T	.	.	MAF_USDA=3.279
NC_035089.1	13149105	.	A	G	.	.	MAF_USDA=3.279
NC_035089.1	13149107	.	C	T	.	.	MAF_USDA=5.738
NC_035089.1	13149110	.	A	C	.	.	MAF_USDA=5.738
NC_035089.1	13149153	.	C	T	.	.	MAF_INRAE=8.861
NC_035089.1	13149244	.	A	C	.	.	MAF_USDA=1.667
NC_035089.1	13149270	.	T	A	.	.	MAF_USDA=2.459
NC_035089.1	13149302	.	G	T	.	.	MAF_USDA=9.836
NC_035089.1	13149308	.	A	G	.	.	MAF_USDA=12.295
NC_035089.1	13149327	.	T	A	.	.	MAF_USDA=6.25
NC_035089.1	13149346	.	G	C	.	.	MAF_USDA=2.459
NC_035089.1	13149357	.	G	A	.	.	MAF_USDA=4.167
NC_035089.1	13149454	.	C	A	.	.	MAF_INRAE=8.861;MAF_USDA=9.836
NC_035089.1	13149462	.	G	T	.	.	MAF_USDA=9.836
NC_035089.1	13149495	.	C	A	.	.	MAF_INRAE=1.667;MAF_USDA=3.333
NC_035089.1	13149510	.	G	A	.	.	MAF_USDA=2.5
NC_035089.1	13149559	.	G	A	.	.	MAF_USDA=6.557
NC_035089.1	13149569	.	T	A	.	.	MAF_INRAE=1.667;MAF_USDA=2.459
NC_035089.1	13149591	.	G	T	.	.	MAF_USDA=1.639
NC_035089.1	13149592	.	A	T	.	.	MAF_USDA=2.459
NC_035089.1	13149650	.	T	C	.	.	MAF_INRAE=8.861;MAF_USDA=4.118
NC_035089.1	13149660	.	C	T	.	.	MAF_USDA=2.459
NC_035089.1	13149668	.	C	G	.	.	MAF_USDA=2.459
NC_035089.1	13149670	.	T	C	.	.	MAF_INRAE=43.038;MAF_USDA=30.588
NC_035089.1	13149682	.	T	G	.	.	MAF_USDA=1.639
NC_035089.1	13149721	.	A	G	.	.	MAF_USDA=1.639
NC_035089.1	13149731	.	T	C	.	.	MAF_USDA=2.353
NC_035089.1	13149757	.	C	T	.	.	MAF_USDA=4.098
NC_035089.1	13149795	.	G	A	.	.	MAF_INRAE=44.937;MAF_USDA=45.294
NC_035089.1	13149803	.	G	A	.	.	MAF_INRAE=9.494;MAF_USDA=8.333
NC_035089.1	13149813	.	T	A	.	.	MAF_USDA=1.639
NC_035089.1	13149843	.	C	A	.	.	MAF_INRAE=44.304;MAF_USDA=40.588
NC_035089.1	13149845	.	T	A	.	.	MAF_USDA=1.639
NC_035089.1	13149853	.	T	G	.	.	MAF_USDA=4.098
NC_035089.1	13149858	.	A	T	.	.	MAF_USDA=4.098
NC_035089.1	13149899	.	C	T	.	.	MAF_USDA=2.083
NC_035089.1	13149995	.	A	C	.	.	MAF_USDA=2.941
NC_035089.1	13150052	.	T	A	.	.	MAF_INRAE=17.089;MAF_USDA=12.353
NC_035089.1	13150066	.	C	A	.	.	MAF_USDA=4.098
NC_035089.1	13150080	.	G	A	.	.	MAF_USDA=2.459
NC_035089.1	13150084	.	C	T	.	.	MAF_INRAE=46.835;MAF_USDA=21.176
NC_035089.1	13150131	.	T	G	.	.	MAF_INRAE=17.089;MAF_USDA=10.588
NC_035089.1	13150161	.	A	T	.	.	MAF_USDA=2.459
NC_035089.1	13150168	.	C	A	.	.	MAF_USDA=1.639
NC_035089.1	13150182	.	T	G	.	.	MAF_USDA=3.279
NC_035089.1	13150217	.	C	A	.	.	MAF_INRAE=20.886;MAF_USDA=10.119
NC_035089.1	13150220	.	A	T	.	.	MAF_INRAE=19.167;MAF_USDA=10.0
NC_035089.1	13150234	.	A	T	.	.	MAF_INRAE=21.053;MAF_USDA=12.941
NC_035089.1	13150281	.	T	C	.	.	MAF_USDA=4.918
NC_035089.1	13150290	.	GTA	GTT	.	.	MAF_USDA=31.25
NC_035089.1	13150301	.	T	A	.	.	MAF_USDA=2.459
NC_035089.1	13150320	.	A	T	.	.	MAF_INRAE=31.013;MAF_USDA=31.25
NC_035089.1	13150329	.	G	A	.	.	MAF_INRAE=44.937;MAF_USDA=21.765
NC_035089.1	13150330	.	T	G	.	.	MAF_USDA=37.059
NC_035089.1	13150332	.	T	A	.	.	MAF_USDA=8.824
NC_035089.1	13150334	.	G	A	.	.	MAF_USDA=2.353
NC_035089.1	13150349	.	C	T	.	.	MAF_INRAE=42.105;MAF_USDA=24.699
NC_035089.1	13150350	.	A	C	.	.	MAF_USDA=29.661
NC_035089.1	13150355	.	G	A	.	.	MAF_INRAE=42.105;MAF_USDA=28.916
NC_035089.1	13150356	.	T	C	.	.	MAF_USDA=36.145
NC_035089.1	13150390	.	G	T	.	.	MAF_INRAE=26.316;MAF_USDA=10.656
NC_035089.1	13150392	.	G	A	.	.	MAF_USDA=9.836
NC_035089.1	13150398	.	A	T	.	.	MAF_USDA=9.016
NC_035089.1	13150409	.	C	A	.	.	MAF_USDA=4.118
NC_035089.1	13150449	.	A	G	.	.	MAF_USDA=1.639
NC_035089.1	13150457	.	G	T	.	.	MAF_INRAE=42.105;MAF_USDA=33.529
NC_035089.1	13150528	.	C	T	.	.	MAF_INRAE=17.722;MAF_USDA=17.647
NC_035089.1	13150607	.	A	T	.	.	MAF_INRAE=25.0;MAF_USDA=48.824
NC_035089.1	13150610	.	C	A	.	.	MAF_USDA=2.459
NC_035089.1	13150611	.	A	T	.	.	MAF_INRAE=10.833
NC_035089.1	13150612	.	A	T	.	.	MAF_INRAE=10.833
NC_035089.1	13150675	.	G	A	.	.	MAF_USDA=6.25
NC_035089.1	13150704	.	T	G	.	.	MAF_USDA=2.459
NC_035089.1	13150727	.	G	T	.	.	MAF_USDA=1.639
NC_035089.1	13150773	.	T	A	.	.	MAF_USDA=2.5
NC_035089.1	13150789	.	G	C	.	.	MAF_INRAE=25.316;MAF_USDA=48.824
NC_035089.1	13150812	.	T	C	.	.	MAF_USDA=3.279
NC_035089.1	13150893	.	G	A	.	.	MAF_INRAE=37.342;MAF_USDA=20.0
NC_035089.1	13150950	.	G	T	.	.	MAF_INRAE=22.785;MAF_USDA=35.882
NC_035089.1	13150969	.	A	G	.	.	MAF_USDA=2.459
NC_035089.1	13151008	.	G	A	.	.	MAF_INRAE=48.734;MAF_USDA=33.929
NC_035089.1	13151027	.	A	T	.	.	MAF_USDA=2.459
NC_035089.1	13151040	.	C	G	.	.	MAF_INRAE=1.667
NC_035089.1	13151041	.	G	A	.	.	MAF_USDA=2.459
NC_035089.1	13151052	.	T	A	.	.	MAF_INRAE=14.167;MAF_USDA=7.059
NC_035089.1	13151071	.	T	G	.	.	MAF_INRAE=17.089;MAF_USDA=9.412
NC_035089.1	13151080	.	G	T	.	.	MAF_INRAE=32.911;MAF_USDA=50.0
NC_035089.1	13151081	.	A	G	.	.	MAF_INRAE=36.667;MAF_USDA=50.0
NC_035089.1	13151103	.	A	G	.	.	MAF_USDA=2.353
NC_035089.1	13151113	.	C	T	.	.	MAF_USDA=1.639
NC_035089.1	13151139	.	C	A	.	.	MAF_INRAE=21.667;MAF_USDA=4.098
NC_035089.1	13151158	.	T	C	.	.	MAF_USDA=2.459
NC_035089.1	13151185	.	T	G	.	.	MAF_USDA=2.459
NC_035089.1	13151188	.	A	G	.	.	MAF_USDA=2.459
NC_035089.1	13151200	.	C	T	.	.	MAF_USDA=7.377
NC_035089.1	13151213	.	C	A	.	.	MAF_USDA=3.279
NC_035089.1	13151222	.	T	C	.	.	MAF_USDA=2.083
NC_035089.1	13151223	.	T	C	.	.	MAF_USDA=1.639
NC_035089.1	13151238	.	T	C	.	.	MAF_INRAE=17.089;MAF_USDA=9.412
NC_035089.1	13151268	.	C	T	.	.	MAF_USDA=2.459
NC_035089.1	13151288	.	A	G	.	.	MAF_USDA=1.639
NC_035089.1	13151294	.	C	G	.	.	MAF_INRAE=20.886;MAF_USDA=10.0
NC_035089.1	13151331	.	C	T	.	.	MAF_INRAE=9.494;MAF_USDA=8.333
NC_035089.1	13151340	.	C	T	.	.	MAF_INRAE=17.089;MAF_USDA=10.0
NC_035089.1	13151373	.	A	G	.	.	MAF_USDA=1.639
NC_035089.1	13151401	.	G	T	.	.	MAF_INRAE=43.671;MAF_USDA=45.294
NC_035089.1	13151418	.	T	G	.	.	MAF_INRAE=21.667;MAF_USDA=4.098
NC_035089.1	13151423	.	A	G	.	.	MAF_INRAE=2.532;MAF_USDA=21.176
NC_035089.1	13151447	.	T	C	.	.	MAF_USDA=2.459
NC_035089.1	13151463	.	C	T	.	.	MAF_INRAE=21.667;MAF_USDA=4.918
NC_035089.1	13151464	.	G	A	.	.	MAF_USDA=2.459
NC_035089.1	13151512	.	A	G	.	.	MAF_USDA=1.639
NC_035089.1	13151537	.	G	A	.	.	MAF_INRAE=11.667;MAF_USDA=20.588
NC_035089.1	13151562	.	G	A	.	.	MAF_USDA=2.459
NC_035089.1	13151569	.	T	C	.	.	MAF_USDA=2.459
NC_035089.1	13151570	.	G	A	.	.	MAF_USDA=2.459
NC_035089.1	13151580	.	T	C	.	.	MAF_USDA=2.459
NC_035089.1	13151612	.	G	T	.	.	MAF_USDA=1.639
NC_035089.1	13151613	.	T	C	.	.	MAF_INRAE=21.667;MAF_USDA=6.557
NC_035089.1	13151694	.	C	T	.	.	MAF_USDA=1.765
NC_035089.1	13151753	.	C	A	.	.	MAF_INRAE=17.089;MAF_USDA=9.412
NC_035089.1	13151754	.	T	C	.	.	MAF_USDA=2.083
NC_035089.1	13151768	.	G	T	.	.	MAF_USDA=1.639
NC_035089.1	13151772	.	C	T	.	.	MAF_INRAE=17.089;MAF_USDA=9.412
NC_035089.1	13151776	.	G	A	.	.	MAF_INRAE=13.333;MAF_USDA=4.167
NC_035089.1	13151781	.	T	A	.	.	MAF_INRAE=13.333;MAF_USDA=8.333
NC_035089.1	13151796	.	A	G	.	.	MAF_INRAE=17.722;MAF_USDA=20.588
NC_035089.1	13151879	.	A	C	.	.	MAF_USDA=2.5
NC_035089.1	13151889	.	G	A	.	.	MAF_INRAE=49.367;MAF_USDA=39.286
NC_035089.1	13151907	.	C	T	.	.	MAF_INRAE=17.089;MAF_USDA=10.119
NC_035089.1	13151942	.	G	T	.	.	MAF_INRAE=9.494;MAF_USDA=8.333
NC_035089.1	13151969	.	T	G	.	.	MAF_USDA=3.279
NC_035089.1	13151981	.	G	T	.	.	MAF_USDA=4.098
NC_035089.1	13152010	.	C	A	.	.	MAF_INRAE=6.667;MAF_USDA=13.934
NC_035089.1	13152032	.	G	A	.	.	MAF_INRAE=10.127;MAF_USDA=1.639
NC_035089.1	13152034	.	A	G	.	.	MAF_USDA=1.639
NC_035089.1	13152035	.	G	T	.	.	MAF_USDA=1.639
NC_035089.1	13152036	.	A	T	.	.	MAF_USDA=1.639
NC_035089.1	13152053	.	T	A	.	.	MAF_USDA=1.639
NC_035089.1	13152059	.	A	G	.	.	MAF_USDA=1.639
NC_035089.1	13152147	.	C	T	.	.	MAF_USDA=2.459
NC_035089.1	13152155	.	T	G	.	.	MAF_USDA=2.459
NC_035089.1	13152247	.	C	T	.	.	MAF_INRAE=49.367;MAF_USDA=38.69
NC_035089.1	13152305	.	T	G	.	.	MAF_INRAE=20.886;MAF_USDA=6.557
NC_035089.1	13152306	.	G	C	.	.	MAF_USDA=2.459
NC_035089.1	13152332	.	T	C	.	.	MAF_USDA=2.459
NC_035089.1	13152346	.	G	T	.	.	MAF_USDA=8.197
NC_035089.1	13152354	.	A	T	.	.	MAF_USDA=1.639
NC_035089.1	13152356	.	C	T	.	.	MAF_USDA=2.459
NC_035089.1	13152363	.	C	G	.	.	MAF_USDA=1.639
NC_035089.1	13152423	.	A	G	.	.	MAF_INRAE=32.278;MAF_USDA=47.647
NC_035089.1	13152431	.	C	T	.	.	MAF_USDA=1.639
NC_035089.1	13152462	.	G	A	.	.	MAF_INRAE=14.167;MAF_USDA=7.059
NC_035089.1	13152464	.	T	A	.	.	MAF_USDA=2.459
NC_035089.1	13152497	.	C	A	.	.	MAF_INRAE=50.0;MAF_USDA=39.412
NC_035089.1	13152509	.	G	T	.	.	MAF_INRAE=17.089;MAF_USDA=9.412
NC_035089.1	13152544	.	G	A	.	.	MAF_INRAE=9.494;MAF_USDA=8.235
NC_035089.1	13152557	.	G	A	.	.	MAF_INRAE=22.785;MAF_USDA=40.0
NC_035089.1	13152667	.	G	A	.	.	MAF_INRAE=21.667;MAF_USDA=4.167
NC_035089.1	13152794	.	C	T	.	.	MAF_USDA=2.459
NC_035089.1	13152833	.	G	A	.	.	MAF_USDA=1.176
NC_035089.1	13152839	.	C	T	.	.	MAF_INRAE=9.494;MAF_USDA=8.235
NC_035089.1	13152857	.	T	G	.	.	MAF_USDA=1.176
NC_035089.1	13153008	.	G	C	.	.	MAF_USDA=12.941
NC_035089.1	13153016	.	C	T	.	.	MAF_USDA=2.459
NC_035089.1	13153111	.	T	C	.	.	MAF_USDA=1.639
NC_035089.1	13153150	.	C	A	.	.	MAF_USDA=1.639
NC_035089.1	13153236	.	T	A	.	.	MAF_USDA=2.459
NC_035089.1	13153251	.	T	A	.	.	MAF_USDA=1.639
NC_035089.1	13153385	.	A	C	.	.	MAF_USDA=2.459
NC_035089.1	13153394	.	C	A	.	.	MAF_USDA=1.176
NC_035089.1	13153400	.	C	T	.	.	MAF_USDA=2.459
NC_035089.1	13153422	.	C	A	.	.	MAF_INRAE=44.937;MAF_USDA=28.824
NC_035089.1	13153434	.	C	T	.	.	MAF_USDA=2.459
NC_035089.1	13153435	.	G	A	.	.	MAF_USDA=2.459
NC_035089.1	13153528	.	C	A	.	.	MAF_USDA=2.459
NC_035089.1	13153560	.	G	T	.	.	MAF_USDA=2.459
NC_035089.1	13153570	.	T	G	.	.	MAF_INRAE=10.759
NC_035089.1	13153604	.	A	G	.	.	MAF_USDA=4.706
NC_035089.1	13153644	.	C	A	.	.	MAF_USDA=2.459
NC_035089.1	13153651	.	G	A	.	.	MAF_INRAE=20.886;MAF_USDA=10.588
NC_035089.1	13153654	.	G	A	.	.	MAF_INRAE=14.557;MAF_USDA=10.588
NC_035089.1	13153658	.	G	A	.	.	MAF_USDA=1.176
NC_035089.1	13153672	.	T	A	.	.	MAF_INRAE=1.667
NC_035089.1	13153706	.	C	G	.	.	MAF_INRAE=10.0;MAF_USDA=7.647
NC_035089.1	13153717	.	C	T	.	.	MAF_INRAE=37.342;MAF_USDA=21.176
NC_035089.1	13153736	.	A	T	.	.	MAF_INRAE=37.342;MAF_USDA=21.176
NC_035089.1	13153780	.	A	T	.	.	MAF_INRAE=16.456;MAF_USDA=20.833
NC_035089.1	13153803	.	C	A	.	.	MAF_USDA=4.098
NC_035089.1	13153860	.	T	C	.	.	MAF_USDA=2.459
NC_035089.1	13153861	.	A	G	.	.	MAF_USDA=2.459
NC_035089.1	13153880	.	G	T	.	.	MAF_INRAE=10.833;MAF_USDA=13.529
NC_035089.1	13153913	.	T	C	.	.	MAF_USDA=3.279
NC_035089.1	13153923	.	A	C	.	.	MAF_USDA=3.279
NC_035089.1	13153934	.	C	T	.	.	MAF_USDA=2.941
NC_035089.1	13153955	.	A	T	.	.	MAF_USDA=4.918
NC_035089.1	13153973	.	C	A	.	.	MAF_INRAE=37.342;MAF_USDA=21.176
NC_035089.1	13153975	.	G	A	.	.	MAF_USDA=3.279
NC_035089.1	13153986	.	C	T	.	.	MAF_INRAE=36.709;MAF_USDA=21.176
NC_035089.1	13154006	.	G	C	.	.	MAF_INRAE=17.089;MAF_USDA=14.118
NC_035089.1	13154055	.	A	G	.	.	MAF_INRAE=14.557;MAF_USDA=10.0
NC_035089.1	13154077	.	T	C	.	.	MAF_USDA=3.279
NC_035089.1	13154091	.	T	C	.	.	MAF_USDA=4.918
NC_035089.1	13154134	.	C	A	.	.	MAF_USDA=1.639
NC_035089.1	13154229	.	G	T	.	.	MAF_USDA=2.459
NC_035089.1	13154243	.	C	A	.	.	MAF_USDA=4.706
NC_035089.1	13154375	.	T	A	.	.	MAF_INRAE=37.342;MAF_USDA=6.25
NC_035089.1	13154522	.	C	A	.	.	MAF_INRAE=14.557;MAF_USDA=9.412
NC_035089.1	13154566	.	C	T	.	.	MAF_INRAE=45.57;MAF_USDA=31.176
NC_035089.1	13154632	.	G	T	.	.	MAF_USDA=3.279
NC_035089.1	13154717	.	G	T	.	.	MAF_USDA=2.459
NC_035089.1	13154755	.	A	T	.	.	MAF_USDA=4.918
NC_035089.1	13154842	.	C	A	.	.	MAF_INRAE=4.167
NC_035089.1	13154849	.	A	G	.	.	MAF_USDA=7.647
NC_035089.1	13154868	.	C	T	.	.	MAF_USDA=3.279
NC_035089.1	13154874	.	G	A	.	.	MAF_USDA=14.118
NC_035089.1	13154884	.	A	G	.	.	MAF_USDA=40.588
NC_035089.1	13154902	.	C	A	.	.	MAF_USDA=2.459
NC_035089.1	13154936	.	C	T	.	.	MAF_USDA=3.279
NC_035089.1	13154942	.	A	C	.	.	MAF_USDA=37.705
NC_035089.1	13154944	.	G	A	.	.	MAF_USDA=1.639
NC_035089.1	13154982	.	G	A	.	.	MAF_USDA=6.25
NC_035089.1	13155028	.	C	T	.	.	MAF_USDA=20.833
NC_035089.1	13155068	.	A	G	.	.	MAF_USDA=6.25
NC_035089.1	13155087	.	A	G	.	.	MAF_USDA=4.918
NC_035089.1	13155148	.	A	C	.	.	MAF_USDA=1.176
NC_035089.1	13155151	.	G	A	.	.	MAF_USDA=2.459
NC_035089.1	13155163	.	C	T	.	.	MAF_INRAE=10.833
NC_035089.1	13155180	.	T	C	.	.	MAF_INRAE=20.0
NC_035089.1	13155184	.	C	T	.	.	MAF_INRAE=12.5;MAF_USDA=8.333
NC_035089.1	13155200	.	A	G	.	.	MAF_USDA=6.25
NC_035089.1	13155228	.	C	A	.	.	MAF_INRAE=6.667
NC_035089.1	13155243	.	T	C	.	.	MAF_USDA=2.459
NC_035089.1	13155271	.	C	T	.	.	MAF_USDA=6.25
NC_035089.1	13155318	.	T	C	.	.	MAF_USDA=6.25
NC_035089.1	13155341	.	A	G	.	.	MAF_USDA=1.639
NC_035089.1	13155356	.	A	C	.	.	MAF_USDA=2.459
NC_035089.1	13155378	.	G	A	.	.	MAF_INRAE=24.051;MAF_USDA=41.176
NC_035089.1	13155396	.	C	T	.	.	MAF_USDA=2.459
NC_035089.1	13155401	.	G	A	.	.	MAF_USDA=2.459
NC_035089.1	13155412	.	C	A	.	.	MAF_USDA=4.167
NC_035089.1	13155501	.	A	G	.	.	MAF_INRAE=15.789;MAF_USDA=25.0
NC_035089.1	13155509	.	C	T	.	.	MAF_USDA=12.5
NC_035089.1	13155535	.	C	T	.	.	MAF_INRAE=31.579;MAF_USDA=10.417
NC_035089.1	13155612	.	G	A	.	.	MAF_INRAE=12.5;MAF_USDA=12.353
NC_035089.1	13155617	.	C	T	.	.	MAF_USDA=2.459
NC_035089.1	13155629	.	C	A	.	.	MAF_INRAE=10.833;MAF_USDA=8.235
NC_035089.1	13155859	.	T	A	.	.	MAF_USDA=14.583
NC_035089.1	13155872	.	C	A	.	.	MAF_USDA=4.167
NC_035089.1	13155880	.	C	A	.	.	MAF_USDA=20.833
NC_035089.1	13155912	.	A	T	.	.	MAF_USDA=18.75
NC_035089.1	13155921	.	T	C	.	.	MAF_USDA=18.75
NC_035089.1	13155924	.	T	A	.	.	MAF_USDA=16.667
NC_035089.1	13155927	.	A	G	.	.	MAF_USDA=16.667
NC_035089.1	13155971	.	C	T	.	.	MAF_USDA=4.167
NC_035089.1	13156045	.	C	A	.	.	MAF_USDA=10.417
NC_035089.1	13156047	.	C	A	.	.	MAF_USDA=6.25
NC_035089.1	13156064	.	A	T	.	.	MAF_INRAE=2.5
NC_035089.1	13156201	.	A	T	.	.	MAF_USDA=1.639
NC_035089.1	13156203	.	T	A	.	.	MAF_USDA=13.529
NC_035089.1	13156204	.	C	T	.	.	MAF_USDA=11.765
NC_035089.1	13156211	.	A	G	.	.	MAF_USDA=11.176
NC_035089.1	13156212	.	G	T	.	.	MAF_USDA=1.639
NC_035089.1	13156289	.	T	A	.	.	MAF_INRAE=36.709;MAF_USDA=35.294
NC_035089.1	13156298	.	A	G	.	.	MAF_USDA=11.765
NC_035089.1	13156309	.	C	A	.	.	MAF_INRAE=24.051;MAF_USDA=48.235
NC_035089.1	13156348	.	A	T	.	.	MAF_USDA=2.083
NC_035089.1	13156377	.	C	T	.	.	MAF_INRAE=45.57;MAF_USDA=42.941
NC_035089.1	13156417	.	C	T	.	.	MAF_USDA=5.882
NC_035089.1	13156419	.	T	A	.	.	MAF_USDA=3.279
NC_035089.1	13156436	.	T	G	.	.	MAF_INRAE=8.861;MAF_USDA=4.762
NC_035089.1	13156445	.	T	G	.	.	MAF_USDA=3.333
NC_035089.1	13156492	.	G	A	.	.	MAF_INRAE=9.167;MAF_USDA=7.059
NC_035089.1	13156508	.	T	G	.	.	MAF_INRAE=1.667;MAF_USDA=3.279
NC_035089.1	13156510	.	A	C	.	.	MAF_USDA=3.279
NC_035089.1	13156522	.	C	T	.	.	MAF_USDA=3.279
NC_035089.1	13156570	.	C	T	.	.	MAF_INRAE=25.0;MAF_USDA=14.706
NC_035089.1	13156769	.	A	G	.	.	MAF_INRAE=23.418;MAF_USDA=15.294
NC_035089.1	13156773	.	T	A	.	.	MAF_USDA=2.353
NC_035089.1	13156796	.	C	T	.	.	MAF_INRAE=43.671;MAF_USDA=38.235
NC_035089.1	13156822	.	G	A	.	.	MAF_USDA=3.279
NC_035089.1	13156855	.	A	G	.	.	MAF_INRAE=42.405;MAF_USDA=34.118
NC_035089.1	13156868	.	C	T	.	.	MAF_USDA=2.459
NC_035089.1	13156888	.	C	T	.	.	MAF_USDA=2.459
NC_035089.1	13156901	.	G	A	.	.	MAF_USDA=2.459
NC_035089.1	13156920	.	A	G	.	.	MAF_USDA=4.098
NC_035089.1	13157067	.	T	A	.	.	MAF_USDA=1.639
NC_035089.1	13157105	.	T	C	.	.	MAF_USDA=2.459
NC_035089.1	13157110	.	T	C	.	.	MAF_INRAE=34.177;MAF_USDA=39.412
NC_035089.1	13157116	.	T	A	.	.	MAF_INRAE=25.316;MAF_USDA=47.647
NC_035089.1	13157181	.	C	A	.	.	MAF_USDA=6.25
NC_035089.1	13157198	.	T	A	.	.	MAF_INRAE=14.167;MAF_USDA=5.882
NC_035089.1	13157267	.	T	A	.	.	MAF_USDA=20.0
NC_035089.1	13157286	.	T	C	.	.	MAF_USDA=9.016
NC_035089.1	13157293	.	A	G	.	.	MAF_USDA=2.459
NC_035089.1	13157298	.	T	A	.	.	MAF_INRAE=3.333
NC_035089.1	13157300	.	T	G	.	.	MAF_INRAE=5.0;MAF_USDA=4.118
NC_035089.1	13157302	.	A	C	.	.	MAF_INRAE=28.333
NC_035089.1	13157311	.	G	A	.	.	MAF_INRAE=27.5
NC_035089.1	13157316	.	T	G	.	.	MAF_INRAE=17.5;MAF_USDA=4.918
NC_035089.1	13157324	.	C	G	.	.	MAF_INRAE=29.167
NC_035089.1	13157330	.	G	T	.	.	MAF_INRAE=30.833
NC_035089.1	13157350	.	A	C	.	.	MAF_INRAE=30.833
NC_035089.1	13157353	.	C	T	.	.	MAF_INRAE=30.833
NC_035089.1	13157356	.	A	T	.	.	MAF_INRAE=30.833
NC_035089.1	13157423	.	T	G	.	.	MAF_INRAE=22.5
NC_035089.1	13157449	.	G	T	.	.	MAF_INRAE=5.0
NC_035089.1	13157450	.	C	T	.	.	MAF_INRAE=18.333
NC_035089.1	13157476	.	G	A	.	.	MAF_INRAE=22.5
NC_035089.1	13157488	.	C	A	.	.	MAF_INRAE=2.5
NC_035089.1	13157496	.	T	C	.	.	MAF_INRAE=17.5
NC_035089.1	13157507	.	G	C	.	.	MAF_INRAE=10.0
NC_035089.1	13157509	.	A	T	.	.	MAF_INRAE=22.5
NC_035089.1	13157513	.	C	A	.	.	MAF_INRAE=23.333;MAF_USDA=40.164
NC_035089.1	13157516	.	T	G	.	.	MAF_INRAE=19.167
NC_035089.1	13157519	.	C	T	.	.	MAF_INRAE=20.0
NC_035089.1	13157520	.	C	A	.	.	MAF_INRAE=20.0
NC_035089.1	13157522	.	T	G	.	.	MAF_INRAE=20.0
NC_035089.1	13157552	.	G	T	.	.	MAF_USDA=4.918
NC_035089.1	13157575	.	C	A	.	.	MAF_INRAE=19.167
NC_035089.1	13157580	.	A	G	.	.	MAF_USDA=2.459
NC_035089.1	13157582	.	A	G	.	.	MAF_INRAE=18.333
NC_035089.1	13157591	.	T	A	.	.	MAF_INRAE=16.667
NC_035089.1	13157606	.	G	T	.	.	MAF_INRAE=14.167;MAF_USDA=8.197
NC_035089.1	13157608	.	T	A	.	.	MAF_INRAE=10.833;MAF_USDA=22.353
NC_035089.1	13157610	.	T	G	.	.	MAF_INRAE=10.0;MAF_USDA=21.176
NC_035089.1	13157612	.	G	A	.	.	MAF_INRAE=10.0;MAF_USDA=22.941
NC_035089.1	13157614	.	G	T	.	.	MAF_USDA=8.333
NC_035089.1	13157616	.	T	G	.	.	MAF_INRAE=9.167;MAF_USDA=19.412
NC_035089.1	13157628	.	G	A	.	.	MAF_USDA=20.833
NC_035089.1	13157638	.	G	A	.	.	MAF_INRAE=1.667
NC_035089.1	13157646	.	C	T	.	.	MAF_INRAE=4.167;MAF_USDA=18.75
NC_035089.1	13157650	.	G	T	.	.	MAF_INRAE=5.0;MAF_USDA=14.583
NC_035089.1	13157656	.	C	A	.	.	MAF_INRAE=21.667;MAF_USDA=4.098
NC_035089.1	13157747	.	A	G	.	.	MAF_USDA=6.557
NC_035089.1	13157764	.	C	G	.	.	MAF_INRAE=25.949;MAF_USDA=17.059
NC_035089.1	13157777	.	T	C	.	.	MAF_USDA=1.639
NC_035089.1	13157816	.	G	A	.	.	MAF_INRAE=30.38;MAF_USDA=28.235
NC_035089.1	13157817	.	T	G	.	.	MAF_INRAE=21.667;MAF_USDA=6.557
NC_035089.1	13157875	.	T	A	.	.	MAF_USDA=1.176
NC_035089.1	13157917	.	C	T	.	.	MAF_USDA=1.639
NC_035089.1	13157919	.	A	G	.	.	MAF_USDA=2.459
NC_035089.1	13157961	.	T	C	.	.	MAF_USDA=2.459
NC_035089.1	13157969	.	C	G	.	.	MAF_USDA=2.459
NC_035089.1	13158014	.	A	G	.	.	MAF_INRAE=14.167;MAF_USDA=7.059
NC_035089.1	13158020	.	G	T	.	.	MAF_INRAE=14.167;MAF_USDA=7.059
NC_035089.1	13158052	.	G	A	.	.	MAF_USDA=1.639
NC_035089.1	13158062	.	T	C	.	.	MAF_USDA=2.459
NC_035089.1	13158081	.	A	C	.	.	MAF_USDA=2.459
NC_035089.1	13158091	.	T	G	.	.	MAF_USDA=2.459
NC_035089.1	13158108	.	C	A	.	.	MAF_INRAE=21.519;MAF_USDA=7.377
NC_035089.1	13158113	.	G	A	.	.	MAF_INRAE=25.316;MAF_USDA=41.176
NC_035089.1	13158156	.	G	C	.	.	MAF_USDA=6.557
NC_035089.1	13158167	.	C	G	.	.	MAF_USDA=6.25
NC_035089.1	13158174	.	G	C	.	.	MAF_USDA=10.0
NC_035089.1	13158202	.	T	A	.	.	MAF_USDA=5.882
NC_035089.1	13158222	.	A	T	.	.	MAF_USDA=8.333
NC_035089.1	13158223	.	C	T	.	.	MAF_USDA=8.333
NC_035089.1	13159164	.	G	T	.	.	MAF_USDA=20.833
NC_035089.1	13159169	.	A	G	.	.	MAF_USDA=1.639
NC_035089.1	13159350	.	A	G	.	.	MAF_INRAE=5.263;MAF_USDA=9.412
NC_035089.1	13159373	.	A	C	.	.	MAF_INRAE=10.759;MAF_USDA=21.176
NC_035089.1	13159380	.	G	A	.	.	MAF_INRAE=5.0;MAF_USDA=3.279
NC_035089.1	13159410	.	C	T	.	.	MAF_USDA=1.639
NC_035089.1	13159483	.	A	T	.	.	MAF_USDA=2.459
NC_035089.1	13159484	.	T	C	.	.	MAF_USDA=2.459
NC_035089.1	13159507	.	C	T	.	.	MAF_INRAE=12.025;MAF_USDA=19.412
NC_035089.1	13159547	.	A	C	.	.	MAF_INRAE=39.873;MAF_USDA=40.0
NC_035089.1	13159590	.	T	C	.	.	MAF_USDA=2.459
NC_035089.1	13159628	.	G	T	.	.	MAF_INRAE=18.333
NC_035089.1	13159651	.	C	A	.	.	MAF_USDA=2.353
NC_035089.1	13159661	.	C	T	.	.	MAF_INRAE=14.167;MAF_USDA=8.235
NC_035089.1	13159734	.	C	A	.	.	MAF_USDA=2.459
NC_035089.1	13159761	.	A	G	.	.	MAF_USDA=2.459
NC_035089.1	13159791	.	T	C	.	.	MAF_USDA=2.459
NC_035089.1	13159862	.	G	T	.	.	MAF_USDA=2.459
NC_035089.1	13159947	.	C	T	.	.	MAF_USDA=6.557
NC_035089.1	13159950	.	C	T	.	.	MAF_USDA=1.639
NC_035089.1	13159998	.	T	C	.	.	MAF_INRAE=37.975;MAF_USDA=34.118
NC_035089.1	13160004	.	G	T	.	.	MAF_USDA=2.459
NC_035089.1	13160050	.	G	A	.	.	MAF_USDA=4.098
NC_035089.1	13160057	.	A	C	.	.	MAF_INRAE=41.772;MAF_USDA=24.706
NC_035089.1	13160077	.	C	G	.	.	MAF_INRAE=17.089;MAF_USDA=35.882
NC_035089.1	13160086	.	T	C	.	.	MAF_INRAE=1.667
NC_035089.1	13160097	.	G	A	.	.	MAF_INRAE=1.667
NC_035089.1	13160100	.	A	G	.	.	MAF_INRAE=1.667
NC_035089.1	13160105	.	A	G	.	.	MAF_INRAE=1.667
NC_035089.1	13160110	.	T	A	.	.	MAF_INRAE=1.667
NC_035089.1	13160115	.	T	C	.	.	MAF_USDA=1.639
NC_035089.1	13160194	.	G	A	.	.	MAF_INRAE=46.835;MAF_USDA=31.176
NC_035089.1	13160220	.	T	A	.	.	MAF_INRAE=5.263;MAF_USDA=28.824
NC_035089.1	13160228	.	A	C	.	.	MAF_USDA=1.639
NC_035089.1	13160239	.	G	A	.	.	MAF_INRAE=13.158;MAF_USDA=22.941
NC_035089.1	13160254	.	C	T	.	.	MAF_INRAE=25.316;MAF_USDA=27.059
NC_035089.1	13160272	.	C	A	.	.	MAF_USDA=2.459
NC_035089.1	13160302	.	C	T	.	.	MAF_USDA=7.059
NC_035089.1	13160340	.	G	A	.	.	MAF_USDA=13.529
NC_035089.1	13160350	.	G	A	.	.	MAF_INRAE=15.789;MAF_USDA=14.118
NC_035089.1	13160351	.	T	C	.	.	MAF_USDA=19.412
NC_035089.1	13160425	.	T	C	.	.	MAF_USDA=1.695
NC_035089.1	13160438	.	C	T	.	.	MAF_USDA=5.932
NC_035089.1	13160508	.	A	C	.	.	MAF_USDA=50.0
NC_035089.1	13164349	.	C	T	.	.	MAF_INRAE=31.579;MAF_USDA=8.333
NC_035089.1	13164350	.	G	A	.	.	MAF_USDA=2.542
NC_035089.1	13164359	.	G	T	.	.	MAF_USDA=24.699
NC_035089.1	13164423	.	T	A	.	.	MAF_INRAE=23.418;MAF_USDA=16.867
NC_035089.1	13164458	.	A	T	.	.	MAF_USDA=8.333
NC_035089.1	13164463	.	T	G	.	.	MAF_USDA=6.25
NC_035089.1	13164467	.	G	T	.	.	MAF_USDA=3.614
NC_035089.1	13164469	.	G	A	.	.	MAF_INRAE=31.579;MAF_USDA=8.333
NC_035089.1	13164497	.	G	A	.	.	MAF_INRAE=20.253;MAF_USDA=4.217
NC_035089.1	13164527	.	T	G	.	.	MAF_USDA=2.5
NC_035089.1	13164542	.	G	A	.	.	MAF_USDA=3.333
NC_035089.1	13164610	.	T	C	.	.	MAF_INRAE=11.392
NC_035089.1	13164631	.	C	T	.	.	MAF_USDA=1.695
NC_035089.1	13164655	.	T	C	.	.	MAF_INRAE=23.418;MAF_USDA=16.667
NC_035089.1	13164678	.	C	T	.	.	MAF_USDA=2.5
NC_035089.1	13164711	.	A	G	.	.	MAF_USDA=2.5
NC_035089.1	13164721	.	C	T	.	.	MAF_INRAE=39.241;MAF_USDA=30.952
NC_035089.1	13164740	.	C	T	.	.	MAF_INRAE=11.392;MAF_USDA=5.833
NC_035089.1	13164769	.	A	T	.	.	MAF_INRAE=37.342;MAF_USDA=47.59
NC_035089.1	13164771	.	A	C	.	.	MAF_USDA=2.542
NC_035089.1	13164791	.	G	T	.	.	MAF_INRAE=37.975;MAF_USDA=47.647
NC_035089.1	13164820	.	A	G	.	.	MAF_INRAE=38.608;MAF_USDA=30.0
NC_035089.1	13164843	.	C	T	.	.	MAF_USDA=2.459
NC_035089.1	13164913	.	A	T	.	.	MAF_USDA=2.459
NC_035089.1	13164994	.	G	C	.	.	MAF_INRAE=31.646;MAF_USDA=24.118
NC_035089.1	13165004	.	G	A	.	.	MAF_INRAE=6.329;MAF_USDA=4.118
NC_035089.1	13165103	.	G	T	.	.	MAF_USDA=6.557
NC_035089.1	13165107	.	C	A	.	.	MAF_INRAE=14.167;MAF_USDA=7.059
NC_035089.1	13165109	.	T	A	.	.	MAF_INRAE=7.5;MAF_USDA=13.529
NC_035089.1	13165123	.	C	T	.	.	MAF_INRAE=37.975;MAF_USDA=44.706
NC_035089.1	13165188	.	C	G	.	.	MAF_INRAE=7.5;MAF_USDA=12.941
NC_035089.1	13165202	.	G	A	.	.	MAF_INRAE=2.5;MAF_USDA=6.25
NC_035089.1	13165214	.	T	C	.	.	MAF_USDA=1.639
NC_035089.1	13165232	.	G	A	.	.	MAF_INRAE=1.667
NC_035089.1	13165247	.	C	T	.	.	MAF_INRAE=5.0;MAF_USDA=4.918
NC_035089.1	13165272	.	A	C	.	.	MAF_USDA=2.459
NC_035089.1	13165276	.	C	A	.	.	MAF_USDA=6.471
NC_035089.1	13165281	.	C	T	.	.	MAF_INRAE=15.833;MAF_USDA=18.235
NC_035089.1	13165320	.	T	C	.	.	MAF_USDA=2.459
NC_035089.1	13165350	.	C	T	.	.	MAF_USDA=2.459
NC_035089.1	13165415	.	A	C	.	.	MAF_USDA=1.639
NC_035089.1	13165424	.	A	G	.	.	MAF_USDA=3.279
NC_035089.1	13165517	.	G	A	.	.	MAF_USDA=8.235
NC_035089.1	13165538	.	T	G	.	.	MAF_USDA=1.639
NC_035089.1	13165539	.	C	A	.	.	MAF_USDA=1.639
NC_035089.1	13165542	.	A	G	.	.	MAF_INRAE=6.329
NC_035089.1	13165556	.	G	C	.	.	MAF_INRAE=3.333;MAF_USDA=11.765
NC_035089.1	13165633	.	C	T	.	.	MAF_USDA=9.412
NC_035089.1	13165724	.	A	T	.	.	MAF_INRAE=21.667;MAF_USDA=4.167
NC_035089.1	13165734	.	T	G	.	.	MAF_INRAE=5.833;MAF_USDA=25.0
NC_035089.1	13165760	.	T	C	.	.	MAF_INRAE=17.5
NC_035089.1	13165789	.	A	G	.	.	MAF_INRAE=10.0;MAF_USDA=26.19
NC_035089.1	13165819	.	A	C	.	.	MAF_USDA=48.193
NC_035089.1	13165830	.	T	G	.	.	MAF_USDA=3.279
NC_035089.1	13165834	.	A	T	.	.	MAF_INRAE=15.789
NC_035089.1	13165898	.	A	G	.	.	MAF_INRAE=4.167;MAF_USDA=1.639
NC_035089.1	13165901	.	C	G	.	.	MAF_INRAE=13.333;MAF_USDA=11.176
NC_035089.1	13165911	.	C	T	.	.	MAF_INRAE=21.667;MAF_USDA=27.647
NC_035089.1	13165949	.	C	T	.	.	MAF_INRAE=11.667;MAF_USDA=15.882
NC_035089.1	13165952	.	G	C	.	.	MAF_USDA=4.118
NC_035089.1	13165968	.	G	A	.	.	MAF_USDA=6.471
NC_035089.1	13165992	.	A	T	.	.	MAF_USDA=2.459
NC_035089.1	13166033	.	T	C	.	.	MAF_USDA=2.459
NC_035089.1	13166050	.	G	T	.	.	MAF_USDA=1.786
NC_035089.1	13166090	.	T	A	.	.	MAF_USDA=3.279
NC_035089.1	13166092	.	C	A	.	.	MAF_USDA=3.279
NC_035089.1	13166104	.	A	C	.	.	MAF_USDA=7.059
NC_035089.1	13166118	.	A	C	.	.	MAF_INRAE=36.076;MAF_USDA=22.941
NC_035089.1	13166133	.	T	G	.	.	MAF_USDA=3.279
NC_035089.1	13166202	.	T	C	.	.	MAF_INRAE=27.848;MAF_USDA=34.118
NC_035089.1	13166215	.	G	T	.	.	MAF_INRAE=19.62;MAF_USDA=3.529
NC_035089.1	13166248	.	G	A	.	.	MAF_INRAE=31.013;MAF_USDA=28.824
NC_035089.1	13166260	.	T	C	.	.	MAF_INRAE=31.013;MAF_USDA=35.294
NC_035089.1	13166289	.	A	T	.	.	MAF_USDA=3.279
NC_035089.1	13166360	.	T	G	.	.	MAF_USDA=2.459
NC_035089.1	13166386	.	C	A	.	.	MAF_USDA=2.459
NC_035089.1	13166396	.	T	A	.	.	MAF_INRAE=25.316;MAF_USDA=31.765
NC_035089.1	13166412	.	G	T	.	.	MAF_INRAE=18.987;MAF_USDA=12.941
NC_035089.1	13166441	.	C	A	.	.	MAF_INRAE=29.167;MAF_USDA=41.765
NC_035089.1	13166447	.	G	A	.	.	MAF_USDA=1.639
NC_035089.1	13166449	.	T	G	.	.	MAF_USDA=2.459
NC_035089.1	13166515	.	T	G	.	.	MAF_USDA=2.459
NC_035089.1	13166516	.	T	G	.	.	MAF_USDA=4.098
NC_035089.1	13166522	.	A	T	.	.	MAF_INRAE=2.5;MAF_USDA=18.235
NC_035089.1	13166536	.	A	T	.	.	MAF_INRAE=1.667;MAF_USDA=6.471
NC_035089.1	13166539	.	C	G	.	.	MAF_INRAE=19.167;MAF_USDA=15.882
NC_035089.1	13166552	.	C	T	.	.	MAF_INRAE=19.167;MAF_USDA=9.412
NC_035089.1	13166594	.	C	A	.	.	MAF_USDA=3.279
NC_035089.1	13166600	.	C	A	.	.	MAF_USDA=3.279
NC_035089.1	13166605	.	T	G	.	.	MAF_USDA=3.279
NC_035089.1	13166623	.	C	T	.	.	MAF_USDA=8.197
NC_035089.1	13166639	.	A	T	.	.	MAF_INRAE=24.684;MAF_USDA=24.118
NC_035089.1	13166654	.	A	T	.	.	MAF_USDA=3.279
NC_035089.1	13166655	.	A	C	.	.	MAF_USDA=1.639
NC_035089.1	13166657	.	T	C	.	.	MAF_USDA=1.639
NC_035089.1	13166722	.	A	T	.	.	MAF_USDA=5.738
NC_035089.1	13166728	.	T	G	.	.	MAF_INRAE=9.167;MAF_USDA=17.647
NC_035089.1	13166738	.	C	G	.	.	MAF_INRAE=6.329
NC_035089.1	13166782	.	G	C	.	.	MAF_USDA=3.279
NC_035089.1	13166783	.	C	T	.	.	MAF_INRAE=20.886
NC_035089.1	13166861	.	C	G	.	.	MAF_USDA=8.197
NC_035089.1	13166871	.	A	C	.	.	MAF_USDA=3.279
NC_035089.1	13166890	.	A	T	.	.	MAF_INRAE=11.667;MAF_USDA=10.417
NC_035089.1	13166917	.	G	A	.	.	MAF_INRAE=19.167;MAF_USDA=8.824
NC_035089.1	13166939	.	C	T	.	.	MAF_USDA=1.639
NC_035089.1	13166950	.	C	T	.	.	MAF_INRAE=5.0;MAF_USDA=3.279
NC_035089.1	13166968	.	C	T	.	.	MAF_USDA=3.279
NC_035089.1	13166972	.	A	G	.	.	MAF_USDA=3.279
NC_035089.1	13166980	.	C	G	.	.	MAF_INRAE=25.316;MAF_USDA=20.588
NC_035089.1	13167017	.	A	T	.	.	MAF_INRAE=18.987;MAF_USDA=7.647
NC_035089.1	13167022	.	A	C	.	.	MAF_INRAE=18.987;MAF_USDA=7.647
NC_035089.1	13167027	.	A	T	.	.	MAF_INRAE=18.987;MAF_USDA=7.647
NC_035089.1	13167057	.	G	A	.	.	MAF_INRAE=43.671;MAF_USDA=43.75
NC_035089.1	13167129	.	G	A	.	.	MAF_INRAE=21.667;MAF_USDA=27.059
NC_035089.1	13167135	.	C	T	.	.	MAF_INRAE=10.759
NC_035089.1	13167136	.	G	A	.	.	MAF_INRAE=6.329;MAF_USDA=4.706
NC_035089.1	13167233	.	C	T	.	.	MAF_INRAE=9.167;MAF_USDA=24.118
NC_035089.1	13167234	.	G	A	.	.	MAF_USDA=6.25
NC_035089.1	13167235	.	G	C	.	.	MAF_INRAE=8.228;MAF_USDA=25.882
NC_035089.1	13167277	.	G	C	.	.	MAF_INRAE=20.0;MAF_USDA=20.0
NC_035089.1	13167303	.	G	A	.	.	MAF_USDA=2.083
NC_035089.1	13167325	.	G	A	.	.	MAF_USDA=1.667
NC_035089.1	13167341	.	G	A	.	.	MAF_INRAE=8.333;MAF_USDA=14.881
NC_035089.1	13167347	.	C	T	.	.	MAF_USDA=6.25
NC_035089.1	13167379	.	A	T	.	.	MAF_INRAE=1.667
NC_035089.1	13167423	.	AGG	AGT	.	.	MAF_USDA=27.083
NC_035089.1	13167425	.	G	T	.	.	MAF_INRAE=8.333
NC_035089.1	13167440	.	G	T	.	.	MAF_INRAE=6.667;MAF_USDA=5.738
NC_035089.1	13167455	.	C	G	.	.	MAF_INRAE=3.333
NC_035089.1	13167499	.	T	A	.	.	MAF_USDA=6.557
NC_035089.1	13167553	.	T	C	.	.	MAF_USDA=10.656
NC_035089.1	13167607	.	A	T	.	.	MAF_INRAE=18.354;MAF_USDA=7.647
NC_035089.1	13167632	.	G	T	.	.	MAF_INRAE=18.354;MAF_USDA=7.647
NC_035089.1	13167750	.	G	A	.	.	MAF_USDA=2.459
NC_035089.1	13167799	.	T	C	.	.	MAF_USDA=5.738
NC_035089.1	13167830	.	T	C	.	.	MAF_INRAE=26.582;MAF_USDA=17.647
NC_035089.1	13167919	.	C	T	.	.	MAF_USDA=2.5
NC_035089.1	13167957	.	T	C	.	.	MAF_USDA=6.897
NC_035089.1	13167975	.	G	T	.	.	MAF_INRAE=15.789;MAF_USDA=15.663
NC_035089.1	13167985	.	G	A	.	.	MAF_USDA=21.084
NC_035089.1	13168004	.	G	T	.	.	MAF_USDA=2.083
NC_035089.1	13168032	.	A	C	.	.	MAF_INRAE=19.62;MAF_USDA=7.738
NC_035089.1	13168044	.	T	A	.	.	MAF_USDA=4.167
NC_035089.1	13168061	.	A	T	.	.	MAF_INRAE=9.167;MAF_USDA=24.405
NC_035089.1	13168070	.	C	A	.	.	MAF_USDA=1.19
NC_035089.1	13168074	.	C	A	.	.	MAF_USDA=1.639
NC_035089.1	13168134	.	C	G	.	.	MAF_INRAE=38.608;MAF_USDA=37.647
NC_035089.1	13168195	.	A	C	.	.	MAF_INRAE=40.506;MAF_USDA=35.294
NC_035089.1	13168250	.	T	A	.	.	MAF_INRAE=10.833;MAF_USDA=2.941
NC_035089.1	13168251	.	A	T	.	.	MAF_USDA=6.25
NC_035089.1	13168255	.	A	T	.	.	MAF_USDA=4.918
NC_035089.1	13168281	.	A	T	.	.	MAF_USDA=6.557
NC_035089.1	13168333	.	C	T	.	.	MAF_USDA=4.098
NC_035089.1	13168399	.	T	C	.	.	MAF_USDA=37.5
NC_035089.1	13168402	.	A	G	.	.	MAF_USDA=43.529
NC_035089.1	13168406	.	G	A	.	.	MAF_USDA=33.333
NC_035089.1	13168421	.	A	C	.	.	MAF_USDA=2.459
NC_035089.1	13168423	.	C	T	.	.	MAF_USDA=7.059
NC_035089.1	13168483	.	A	C	.	.	MAF_USDA=1.639
NC_035089.1	13168485	.	C	T	.	.	MAF_USDA=1.639
NC_035089.1	13168530	.	A	G	.	.	MAF_USDA=7.377
NC_035089.1	13168545	.	A	C	.	.	MAF_USDA=2.459
NC_035089.1	13168593	.	C	T	.	.	MAF_INRAE=10.0
NC_035089.1	13168638	.	A	C	.	.	MAF_INRAE=18.333
NC_035089.1	13168675	.	G	T	.	.	MAF_INRAE=15.823;MAF_USDA=9.412
NC_035089.1	13168694	.	G	C	.	.	MAF_INRAE=6.667
NC_035089.1	13168708	.	C	G	.	.	MAF_INRAE=24.167
NC_035089.1	13168710	.	G	A	.	.	MAF_USDA=2.459
NC_035089.1	13168717	.	C	T	.	.	MAF_USDA=2.459
NC_035089.1	13168725	.	C	A	.	.	MAF_USDA=1.639
NC_035089.1	13168741	.	C	T	.	.	MAF_USDA=4.098
NC_035089.1	13168748	.	A	T	.	.	MAF_INRAE=20.833
NC_035089.1	13168755	.	C	T	.	.	MAF_INRAE=2.632
NC_035089.1	13168762	.	G	A	.	.	MAF_USDA=5.738
NC_035089.1	13168941	.	A	T	.	.	MAF_INRAE=11.667;MAF_USDA=11.765
NC_035089.1	13168942	.	A	G	.	.	MAF_INRAE=11.667;MAF_USDA=11.765
NC_035089.1	13168952	.	G	A	.	.	MAF_INRAE=4.167;MAF_USDA=8.333
NC_035089.1	13169011	.	T	A	.	.	MAF_INRAE=5.0;MAF_USDA=16.471
NC_035089.1	13169025	.	G	A	.	.	MAF_USDA=5.738
NC_035089.1	13169060	.	C	A	.	.	MAF_USDA=11.765
NC_035089.1	13169096	.	G	A	.	.	MAF_USDA=6.25
NC_035089.1	13169097	.	GC	GG	.	.	MAF_USDA=12.5
NC_035089.1	13169098	.	C	G	.	.	MAF_INRAE=39.474
NC_035089.1	13169108	.	C	T	.	.	MAF_USDA=18.75
NC_035089.1	13169126	.	T	A	.	.	MAF_USDA=5.294
NC_035089.1	13169132	.	A	C	.	.	MAF_USDA=14.118
NC_035089.1	13169176	.	C	T	.	.	MAF_USDA=3.279
NC_035089.1	13169177	.	T	A	.	.	MAF_USDA=3.279
NC_035089.1	13169189	.	C	T	.	.	MAF_USDA=2.459
NC_035089.1	13169190	.	C	A	.	.	MAF_INRAE=1.667
NC_035089.1	13169198	.	A	C	.	.	MAF_INRAE=22.5;MAF_USDA=27.059
NC_035089.1	13169340	.	A	G	.	.	MAF_INRAE=29.114;MAF_USDA=22.353
NC_035089.1	13169472	.	G	A	.	.	MAF_USDA=17.059
NC_035089.1	13169494	.	C	A	.	.	MAF_INRAE=9.167;MAF_USDA=14.706
NC_035089.1	13169532	.	C	A	.	.	MAF_USDA=2.353
NC_035089.1	13169540	.	C	T	.	.	MAF_INRAE=30.38;MAF_USDA=17.059
NC_035089.1	13169603	.	G	T	.	.	MAF_USDA=2.353
NC_035089.1	13169699	.	G	T	.	.	MAF_USDA=5.738
NC_035089.1	13169714	.	C	G	.	.	MAF_USDA=2.083
NC_035089.1	13169717	.	C	T	.	.	MAF_USDA=4.762
NC_035089.1	13169745	.	G	T	.	.	MAF_USDA=10.656
NC_035089.1	13169763	.	G	C	.	.	MAF_USDA=3.279
NC_035089.1	13169773	.	T	A	.	.	MAF_USDA=3.279
NC_035089.1	13169845	.	C	T	.	.	MAF_USDA=2.459
NC_035089.1	13169846	.	G	A	.	.	MAF_INRAE=18.354;MAF_USDA=19.412
NC_035089.1	13169887	.	A	C	.	.	MAF_INRAE=17.722;MAF_USDA=20.0
NC_035089.1	13169888	.	C	A	.	.	MAF_INRAE=10.0;MAF_USDA=18.824
NC_035089.1	13169891	.	T	C	.	.	MAF_INRAE=5.0;MAF_USDA=3.279
NC_035089.1	13169975	.	C	A	.	.	MAF_INRAE=6.667;MAF_USDA=8.235
NC_035089.1	13170048	.	C	A	.	.	MAF_USDA=4.918
NC_035089.1	13170101	.	C	T	.	.	MAF_USDA=1.765
NC_035089.1	13170128	.	C	T	.	.	MAF_USDA=3.333
NC_035089.1	13170368	.	C	T	.	.	MAF_USDA=3.279
NC_035089.1	13170449	.	T	A	.	.	MAF_USDA=2.459
NC_035089.1	13170459	.	G	T	.	.	MAF_USDA=2.459
NC_035089.1	13170462	.	A	T	.	.	MAF_USDA=2.459
NC_035089.1	13170489	.	C	T	.	.	MAF_USDA=2.083
NC_035089.1	13170514	.	A	T	.	.	MAF_INRAE=1.667
NC_035089.1	13170515	.	C	T	.	.	MAF_INRAE=1.667
NC_035089.1	13170517	.	A	T	.	.	MAF_INRAE=1.667;MAF_USDA=6.25
NC_035089.1	13170597	.	G	T	.	.	MAF_USDA=6.25
NC_035089.1	13170598	.	C	T	.	.	MAF_USDA=6.25
NC_035089.1	13170615	.	C	T	.	.	MAF_USDA=3.279
NC_035089.1	13170644	.	T	C	.	.	MAF_USDA=3.279
NC_035089.1	13170649	.	T	C	.	.	MAF_USDA=3.279
NC_035089.1	13170665	.	A	C	.	.	MAF_USDA=3.279
NC_035089.1	13170746	.	C	T	.	.	MAF_USDA=3.279
NC_035089.1	13170785	.	A	T	.	.	MAF_INRAE=50.0;MAF_USDA=31.176
NC_035089.1	13170811	.	C	A	.	.	MAF_USDA=5.738
NC_035089.1	13170851	.	G	T	.	.	MAF_USDA=2.459
NC_035089.1	13170982	.	C	A	.	.	MAF_USDA=1.639
NC_035089.1	13171015	.	G	T	.	.	MAF_INRAE=1.667
NC_035089.1	13171023	.	A	C	.	.	MAF_USDA=2.459
NC_035089.1	13171024	.	T	A	.	.	MAF_INRAE=1.667
NC_035089.1	13171028	.	G	A	.	.	MAF_INRAE=5.0;MAF_USDA=4.706
NC_035089.1	13171089	.	C	T	.	.	MAF_USDA=5.738
NC_035089.1	13171112	.	C	T	.	.	MAF_USDA=4.167
NC_035089.1	13171182	.	C	A	.	.	MAF_USDA=2.459
NC_035089.1	13171198	.	G	A	.	.	MAF_USDA=2.459
NC_035089.1	13171212	.	T	C	.	.	MAF_USDA=2.459
NC_035089.1	13171214	.	C	A	.	.	MAF_INRAE=14.167;MAF_USDA=12.353
NC_035089.1	13171346	.	A	G	.	.	MAF_USDA=2.459
NC_035089.1	13171368	.	T	C	.	.	MAF_USDA=2.459
NC_035089.1	13171378	.	A	G	.	.	MAF_USDA=1.639
NC_035089.1	13171389	.	T	C	.	.	MAF_USDA=4.098
NC_035089.1	13171401	.	T	C	.	.	MAF_USDA=2.459
NC_035089.1	13171416	.	C	A	.	.	MAF_INRAE=49.367;MAF_USDA=27.059
NC_035089.1	13171482	.	T	G	.	.	MAF_USDA=6.25
NC_035089.1	13171520	.	G	T	.	.	MAF_USDA=27.083
NC_035089.1	13171527	.	A	C	.	.	MAF_USDA=20.833
NC_035089.1	13175096	.	G	T	.	.	MAF_USDA=10.169
NC_035089.1	13175127	.	C	G	.	.	MAF_USDA=3.333
NC_035089.1	13175229	.	C	T	.	.	MAF_INRAE=36.842;MAF_USDA=20.588
NC_035089.1	13175237	.	C	G	.	.	MAF_INRAE=36.842;MAF_USDA=28.824
NC_035089.1	13175341	.	A	G	.	.	MAF_USDA=1.639
NC_035089.1	13175470	.	T	C	.	.	MAF_INRAE=20.253;MAF_USDA=9.412
NC_035089.1	13175476	.	A	G	.	.	MAF_USDA=1.639
NC_035089.1	13175586	.	A	C	.	.	MAF_USDA=3.279
NC_035089.1	13175605	.	G	A	.	.	MAF_INRAE=32.5
NC_035089.1	13175608	.	G	T	.	.	MAF_INRAE=50.0
NC_035089.1	13175645	.	G	A	.	.	MAF_USDA=1.639
NC_035089.1	13175672	.	C	A	.	.	MAF_USDA=5.833
NC_035089.1	13175694	.	A	G	.	.	MAF_USDA=1.667
NC_035089.1	13175742	.	A	G	.	.	MAF_INRAE=30.0;MAF_USDA=45.833
NC_035089.1	13175743	.	G	T	.	.	MAF_INRAE=38.333;MAF_USDA=30.0
NC_035089.1	13175752	.	T	C	.	.	MAF_INRAE=27.5
NC_035089.1	13175754	.	A	G	.	.	MAF_USDA=1.639
NC_035089.1	13175768	.	C	A	.	.	MAF_INRAE=8.333;MAF_USDA=18.852
NC_035089.1	13175800	.	T	A	.	.	MAF_INRAE=43.671;MAF_USDA=38.235
NC_035089.1	13175838	.	C	T	.	.	MAF_INRAE=46.835
NC_035089.1	13177164	.	G	A	.	.	MAF_USDA=2.459
NC_035089.1	13177308	.	C	G	.	.	MAF_USDA=1.639
NC_035089.1	13177620	.	A	G	.	.	MAF_USDA=2.459
NC_035089.1	13177704	.	C	T	.	.	MAF_INRAE=1.667
NC_035089.1	13177812	.	A	C	.	.	MAF_INRAE=1.667
NC_035089.1	13177843	.	C	T	.	.	MAF_USDA=2.459
NC_035089.1	13177994	.	C	T	.	.	MAF_USDA=1.639
NC_035089.1	13178033	.	C	A	.	.	MAF_USDA=1.639
NC_035089.1	13178039	.	C	T	.	.	MAF_INRAE=20.253;MAF_USDA=12.941
NC_035089.1	13178141	.	G	T	.	.	MAF_USDA=3.279
NC_035089.1	13178163	.	A	C	.	.	MAF_INRAE=5.0;MAF_USDA=6.557
NC_035089.1	13178181	.	G	T	.	.	MAF_INRAE=24.051;MAF_USDA=32.941
NC_035089.1	13178208	.	A	G	.	.	MAF_INRAE=36.709;MAF_USDA=44.706
NC_035089.1	13178237	.	T	A	.	.	MAF_USDA=1.639
NC_035089.1	13178360	.	G	A	.	.	MAF_USDA=11.475
NC_035089.1	13178435	.	T	C	.	.	MAF_USDA=1.639
NC_035089.1	13178489	.	A	C	.	.	MAF_USDA=2.459
NC_035089.1	13178492	.	T	G	.	.	MAF_USDA=1.639
NC_035089.1	13178539	.	C	T	.	.	MAF_USDA=1.639
NC_035089.1	13178549	.	G	A	.	.	MAF_USDA=10.656
NC_035089.1	13178590	.	C	T	.	.	MAF_INRAE=47.368
NC_035089.1	13178595	.	T	G	.	.	MAF_USDA=2.459
NC_035089.1	13178619	.	T	G	.	.	MAF_USDA=1.639
NC_035089.1	13178638	.	C	T	.	.	MAF_USDA=15.574
NC_035089.1	13178691	.	A	C	.	.	MAF_INRAE=6.667;MAF_USDA=11.176
NC_035089.1	13178723	.	T	C	.	.	MAF_USDA=2.459
NC_035089.1	13178729	.	A	G	.	.	MAF_USDA=1.639
NC_035089.1	13178771	.	C	A	.	.	MAF_USDA=2.459
NC_035089.1	13178786	.	G	T	.	.	MAF_INRAE=5.696
NC_035089.1	13178788	.	G	A	.	.	MAF_INRAE=14.167;MAF_USDA=7.059
NC_035089.1	13178816	.	A	T	.	.	MAF_INRAE=25.949;MAF_USDA=18.824
NC_035089.1	13178827	.	G	A	.	.	MAF_USDA=7.377
NC_035089.1	13178893	.	G	T	.	.	MAF_USDA=9.016
NC_035089.1	13178910	.	A	G	.	.	MAF_USDA=2.459
NC_035089.1	13178926	.	C	T	.	.	MAF_USDA=11.475
NC_035089.1	13178985	.	T	G	.	.	MAF_USDA=4.118
NC_035089.1	13178987	.	T	G	.	.	MAF_USDA=1.667
NC_035089.1	13179029	.	G	A	.	.	MAF_USDA=12.941
NC_035089.1	13179042	.	C	T	.	.	MAF_USDA=15.574
NC_035089.1	13179054	.	C	T	.	.	MAF_USDA=2.459
NC_035089.1	13179057	.	A	G	.	.	MAF_USDA=1.639
NC_035089.1	13179173	.	T	C	.	.	MAF_INRAE=20.253;MAF_USDA=6.471
NC_035089.1	13179187	.	G	T	.	.	MAF_USDA=2.459
NC_035089.1	13179202	.	A	T	.	.	MAF_INRAE=20.886
NC_035089.1	13179279	.	A	T	.	.	MAF_USDA=2.459
NC_035089.1	13179283	.	C	T	.	.	MAF_USDA=3.279
NC_035089.1	13179318	.	G	T	.	.	MAF_INRAE=31.579;MAF_USDA=10.0
NC_035089.1	13179347	.	T	C	.	.	MAF_INRAE=6.667;MAF_USDA=14.118
NC_035089.1	13179378	.	T	G	.	.	MAF_USDA=4.706
NC_035089.1	13179435	.	T	C	.	.	MAF_INRAE=13.291;MAF_USDA=10.0
NC_035089.1	13179449	.	G	A	.	.	MAF_USDA=2.459
NC_035089.1	13179450	.	T	A	.	.	MAF_USDA=6.25
NC_035089.1	13179536	.	C	T	.	.	MAF_USDA=3.279
NC_035089.1	13179571	.	A	T	.	.	MAF_USDA=6.25
NC_035089.1	13179646	.	C	T	.	.	MAF_USDA=2.459
NC_035089.1	13179666	.	T	G	.	.	MAF_INRAE=14.167;MAF_USDA=7.059
NC_035089.1	13179713	.	T	C	.	.	MAF_USDA=2.459
NC_035089.1	13179717	.	T	G	.	.	MAF_INRAE=24.051;MAF_USDA=22.353
NC_035089.1	13179734	.	T	A	.	.	MAF_USDA=2.459
NC_035089.1	13179738	.	C	A	.	.	MAF_USDA=2.459
NC_035089.1	13179833	.	G	A	.	.	MAF_USDA=2.459
NC_035089.1	13179857	.	C	A	.	.	MAF_INRAE=44.304;MAF_USDA=38.235
NC_035089.1	13179858	.	G	A	.	.	MAF_USDA=2.459
NC_035089.1	13179869	.	T	G	.	.	MAF_USDA=6.471
NC_035089.1	13179874	.	T	C	.	.	MAF_USDA=12.941
NC_035089.1	13179913	.	C	T	.	.	MAF_USDA=15.882
NC_035089.1	13179920	.	G	T	.	.	MAF_USDA=2.459
NC_035089.1	13179924	.	C	T	.	.	MAF_USDA=2.459
NC_035089.1	13179933	.	T	G	.	.	MAF_USDA=2.459
NC_035089.1	13179948	.	A	T	.	.	MAF_INRAE=24.051;MAF_USDA=20.0
NC_035089.1	13179956	.	A	G	.	.	MAF_USDA=6.25
NC_035089.1	13180029	.	C	T	.	.	MAF_USDA=2.459
NC_035089.1	13180092	.	T	A	.	.	MAF_USDA=1.639
NC_035089.1	13180094	.	A	G	.	.	MAF_USDA=1.639
NC_035089.1	13180096	.	A	T	.	.	MAF_INRAE=27.848;MAF_USDA=26.471
NC_035089.1	13180111	.	T	C	.	.	MAF_USDA=2.459
NC_035089.1	13180136	.	T	G	.	.	MAF_INRAE=44.304;MAF_USDA=38.824
NC_035089.1	13180232	.	T	A	.	.	MAF_INRAE=24.051;MAF_USDA=19.643
NC_035089.1	13180236	.	C	A	.	.	MAF_INRAE=27.848;MAF_USDA=27.976
NC_035089.1	13180258	.	G	C	.	.	MAF_USDA=6.557
NC_035089.1	13180263	.	A	C	.	.	MAF_INRAE=27.848;MAF_USDA=26.471
NC_035089.1	13180271	.	T	C	.	.	MAF_INRAE=5.696
NC_035089.1	13180295	.	G	A	.	.	MAF_INRAE=27.848;MAF_USDA=28.235
NC_035089.1	13180327	.	C	T	.	.	MAF_USDA=1.639
NC_035089.1	13180331	.	T	C	.	.	MAF_USDA=2.459
NC_035089.1	13180356	.	A	C	.	.	MAF_INRAE=27.848;MAF_USDA=42.353
NC_035089.1	13180360	.	T	A	.	.	MAF_INRAE=38.333;MAF_USDA=39.412
NC_035089.1	13180361	.	G	T	.	.	MAF_INRAE=11.667;MAF_USDA=33.529
NC_035089.1	13180398	.	G	A	.	.	MAF_USDA=4.098
NC_035089.1	13180409	.	T	A	.	.	MAF_USDA=2.083
NC_035089.1	13180410	.	A	T	.	.	MAF_USDA=2.083
NC_035089.1	13180471	.	T	A	.	.	MAF_USDA=2.083
NC_035089.1	13180475	.	C	T	.	.	MAF_INRAE=31.579;MAF_USDA=30.0
NC_035089.1	13180487	.	G	T	.	.	MAF_USDA=22.941
NC_035089.1	13180519	.	C	A	.	.	MAF_INRAE=16.456;MAF_USDA=35.417
NC_035089.1	13180536	.	C	A	.	.	MAF_USDA=3.571
NC_035089.1	13180544	.	G	C	.	.	MAF_USDA=2.5
NC_035089.1	13180576	.	C	T	.	.	MAF_INRAE=19.62;MAF_USDA=4.762
NC_035089.1	13180586	.	G	A	.	.	MAF_USDA=2.5
NC_035089.1	13180602	.	A	G	.	.	MAF_INRAE=16.456;MAF_USDA=31.765
NC_035089.1	13180659	.	G	A	.	.	MAF_USDA=1.639
NC_035089.1	13180669	.	G	A	.	.	MAF_USDA=2.459
NC_035089.1	13180678	.	T	A	.	.	MAF_USDA=2.459
NC_035089.1	13180709	.	A	G	.	.	MAF_INRAE=13.291;MAF_USDA=11.765
NC_035089.1	13180716	.	C	T	.	.	MAF_INRAE=27.848;MAF_USDA=27.647
NC_035089.1	13180718	.	G	A	.	.	MAF_INRAE=10.833
NC_035089.1	13180732	.	A	G	.	.	MAF_USDA=2.459
NC_035089.1	13180751	.	G	A	.	.	MAF_INRAE=31.579;MAF_USDA=3.529
NC_035089.1	13180764	.	A	G	.	.	MAF_INRAE=20.886;MAF_USDA=6.557
NC_035089.1	13180940	.	A	G	.	.	MAF_USDA=2.459
NC_035089.1	13181044	.	A	G	.	.	MAF_USDA=3.279
NC_035089.1	13181054	.	A	C	.	.	MAF_INRAE=42.5;MAF_USDA=47.059
NC_035089.1	13181061	.	T	G	.	.	MAF_USDA=10.588
NC_035089.1	13181064	.	T	G	.	.	MAF_INRAE=6.667;MAF_USDA=5.738
NC_035089.1	13181065	.	T	G	.	.	MAF_INRAE=6.667;MAF_USDA=5.738
NC_035089.1	13181077	.	C	T	.	.	MAF_INRAE=4.167;MAF_USDA=12.941
NC_035089.1	13181142	.	C	T	.	.	MAF_USDA=2.459
NC_035089.1	13181145	.	G	T	.	.	MAF_USDA=10.656
NC_035089.1	13181148	.	A	T	.	.	MAF_INRAE=20.0;MAF_USDA=23.529
NC_035089.1	13181149	.	T	C	.	.	MAF_USDA=2.459
NC_035089.1	13181207	.	C	G	.	.	MAF_INRAE=26.667;MAF_USDA=30.588
NC_035089.1	13181213	.	C	T	.	.	MAF_USDA=1.639
NC_035089.1	13181223	.	C	T	.	.	MAF_INRAE=27.5;MAF_USDA=21.765
NC_035089.1	13181233	.	C	A	.	.	MAF_INRAE=27.5;MAF_USDA=22.353
NC_035089.1	13181248	.	G	A	.	.	MAF_INRAE=25.0;MAF_USDA=24.118
NC_035089.1	13181257	.	A	G	.	.	MAF_USDA=10.656
NC_035089.1	13181262	.	A	C	.	.	MAF_INRAE=29.167;MAF_USDA=24.118
NC_035089.1	13181263	.	G	A	.	.	MAF_INRAE=29.167;MAF_USDA=24.118
NC_035089.1	13181265	.	C	A	.	.	MAF_USDA=4.918
NC_035089.1	13181305	.	C	T	.	.	MAF_USDA=2.459
NC_035089.1	13181358	.	G	T	.	.	MAF_INRAE=25.0;MAF_USDA=25.882
NC_035089.1	13181361	.	C	A	.	.	MAF_USDA=1.639
NC_035089.1	13181364	.	T	C	.	.	MAF_USDA=3.529
NC_035089.1	13181384	.	G	T	.	.	MAF_USDA=10.656
NC_035089.1	13181405	.	G	C	.	.	MAF_USDA=2.459
NC_035089.1	13181415	.	G	T	.	.	MAF_INRAE=28.333;MAF_USDA=25.294
NC_035089.1	13181419	.	C	T	.	.	MAF_USDA=2.459
NC_035089.1	13181430	.	G	A	.	.	MAF_USDA=1.639
NC_035089.1	13181469	.	C	G	.	.	MAF_INRAE=20.833;MAF_USDA=18.824
NC_035089.1	13181490	.	A	G	.	.	MAF_INRAE=19.167;MAF_USDA=17.059
NC_035089.1	13181520	.	C	T	.	.	MAF_INRAE=12.5;MAF_USDA=12.295
NC_035089.1	13181525	.	G	A	.	.	MAF_INRAE=14.167;MAF_USDA=11.475
NC_035089.1	13181536	.	C	T	.	.	MAF_INRAE=32.5;MAF_USDA=43.452
NC_035089.1	13181561	.	A	G	.	.	MAF_USDA=27.083
NC_035089.1	13181579	.	G	A	.	.	MAF_USDA=2.5
NC_035089.1	13181584	.	C	G	.	.	MAF_USDA=2.5
NC_035089.1	13181707	.	C	T	.	.	MAF_USDA=7.377
NC_035089.1	13181713	.	G	A	.	.	MAF_INRAE=10.0
NC_035089.1	13181719	.	G	T	.	.	MAF_INRAE=10.0;MAF_USDA=18.235
NC_035089.1	13181726	.	G	T	.	.	MAF_USDA=10.588
NC_035089.1	13181734	.	G	T	.	.	MAF_INRAE=10.0;MAF_USDA=17.059
NC_035089.1	13181736	.	T	G	.	.	MAF_INRAE=10.0;MAF_USDA=8.197
NC_035089.1	13181811	.	A	G	.	.	MAF_INRAE=6.962
NC_035089.1	13181815	.	C	A	.	.	MAF_INRAE=4.167
NC_035089.1	13181849	.	T	C	.	.	MAF_INRAE=12.025;MAF_USDA=21.176
NC_035089.1	13181865	.	T	G	.	.	MAF_USDA=2.459
NC_035089.1	13181866	.	G	A	.	.	MAF_USDA=2.459
NC_035089.1	13181872	.	C	T	.	.	MAF_USDA=10.656
NC_035089.1	13181884	.	C	A	.	.	MAF_USDA=2.459
NC_035089.1	13181926	.	C	T	.	.	MAF_USDA=2.459
NC_035089.1	13181975	.	G	T	.	.	MAF_USDA=2.459
NC_035089.1	13182001	.	G	A	.	.	MAF_USDA=2.459
NC_035089.1	13182021	.	G	T	.	.	MAF_USDA=1.639
NC_035089.1	13182052	.	G	A	.	.	MAF_USDA=3.279
NC_035089.1	13182090	.	G	T	.	.	MAF_USDA=4.098
NC_035089.1	13182103	.	C	T	.	.	MAF_INRAE=10.833
NC_035089.1	13182170	.	A	C	.	.	MAF_USDA=2.459
NC_035089.1	13182210	.	T	A	.	.	MAF_USDA=3.279
NC_035089.1	13182214	.	T	A	.	.	MAF_INRAE=12.025;MAF_USDA=18.235
NC_035089.1	13182217	.	A	T	.	.	MAF_USDA=3.279
NC_035089.1	13182316	.	C	G	.	.	MAF_USDA=1.639
NC_035089.1	13182317	.	G	A	.	.	MAF_INRAE=10.127;MAF_USDA=16.471
NC_035089.1	13182335	.	C	T	.	.	MAF_USDA=4.706
NC_035089.1	13182411	.	C	T	.	.	MAF_INRAE=28.947;MAF_USDA=2.941
NC_035089.1	13182490	.	A	G	.	.	MAF_USDA=18.033
NC_035089.1	13182516	.	G	A	.	.	MAF_USDA=2.459
NC_035089.1	13182540	.	T	C	.	.	MAF_USDA=3.279
NC_035089.1	13182573	.	G	C	.	.	MAF_USDA=11.475
NC_035089.1	13182587	.	G	T	.	.	MAF_USDA=4.098
NC_035089.1	13182594	.	C	T	.	.	MAF_USDA=3.279
NC_035089.1	13182621	.	G	T	.	.	MAF_USDA=6.557
NC_035089.1	13182687	.	G	T	.	.	MAF_USDA=2.459
NC_035089.1	13182762	.	C	T	.	.	MAF_INRAE=20.886;MAF_USDA=8.197
NC_035089.1	13182880	.	G	T	.	.	MAF_USDA=2.083
NC_035089.1	13182901	.	T	C	.	.	MAF_USDA=1.639
NC_035089.1	13182951	.	T	A	.	.	MAF_USDA=2.459
NC_035089.1	13182960	.	G	A	.	.	MAF_USDA=2.459
NC_035089.1	13182976	.	G	T	.	.	MAF_USDA=2.353
NC_035089.1	13183083	.	A	G	.	.	MAF_USDA=2.459
NC_035089.1	13183091	.	T	A	.	.	MAF_USDA=2.459
NC_035089.1	13183095	.	C	G	.	.	MAF_USDA=2.459
NC_035089.1	13183122	.	C	T	.	.	MAF_USDA=2.459
NC_035089.1	13183134	.	G	T	.	.	MAF_USDA=2.459
NC_035089.1	13183217	.	T	C	.	.	MAF_USDA=2.353
NC_035089.1	13183220	.	T	C	.	.	MAF_USDA=2.459
NC_035089.1	13183253	.	A	C	.	.	MAF_USDA=2.459
NC_035089.1	13183301	.	A	G	.	.	MAF_USDA=4.098
NC_035089.1	13183353	.	G	A	.	.	MAF_USDA=2.459
NC_035089.1	13183405	.	A	T	.	.	MAF_INRAE=1.667;MAF_USDA=7.059
NC_035089.1	13183406	.	C	T	.	.	MAF_INRAE=16.667;MAF_USDA=9.412
NC_035089.1	13183407	.	G	A	.	.	MAF_USDA=1.639
NC_035089.1	13183441	.	T	C	.	.	MAF_USDA=2.459
NC_035089.1	13183442	.	G	A	.	.	MAF_USDA=1.639
NC_035089.1	13183466	.	A	T	.	.	MAF_INRAE=34.81;MAF_USDA=47.647
NC_035089.1	13183472	.	T	A	.	.	MAF_INRAE=46.835;MAF_USDA=43.529
NC_035089.1	13183476	.	T	G	.	.	MAF_INRAE=41.667;MAF_USDA=43.529
NC_035089.1	13183500	.	T	G	.	.	MAF_USDA=2.459
NC_035089.1	13183530	.	T	C	.	.	MAF_USDA=2.459
NC_035089.1	13183535	.	G	C	.	.	MAF_USDA=4.098
NC_035089.1	13183733	.	G	C	.	.	MAF_USDA=4.098
NC_035089.1	13183784	.	C	A	.	.	MAF_INRAE=49.367;MAF_USDA=21.176
NC_035089.1	13183818	.	G	A	.	.	MAF_INRAE=1.667;MAF_USDA=3.279
NC_035089.1	13183824	.	A	C	.	.	MAF_INRAE=1.667;MAF_USDA=3.279
NC_035089.1	13183825	.	G	A	.	.	MAF_INRAE=1.667;MAF_USDA=3.279
NC_035089.1	13183874	.	G	T	.	.	MAF_USDA=12.941
NC_035089.1	13183967	.	G	A	.	.	MAF_USDA=6.25
NC_035089.1	13184140	.	C	A	.	.	MAF_INRAE=18.354;MAF_USDA=4.118
NC_035089.1	13184230	.	G	C	.	.	MAF_INRAE=2.5;MAF_USDA=15.882
NC_035089.1	13184488	.	C	T	.	.	MAF_USDA=2.459
NC_035089.1	13184505	.	C	T	.	.	MAF_USDA=2.459
NC_035089.1	13184512	.	G	A	.	.	MAF_USDA=2.459
NC_035089.1	13184545	.	G	A	.	.	MAF_USDA=2.459
NC_035089.1	13184717	.	G	A	.	.	MAF_INRAE=17.5;MAF_USDA=8.235
NC_035089.1	13184792	.	G	A	.	.	MAF_USDA=10.0
NC_035089.1	13184799	.	T	C	.	.	MAF_USDA=1.639
NC_035089.1	13184812	.	T	C	.	.	MAF_USDA=3.279
NC_035089.1	13184862	.	C	T	.	.	MAF_INRAE=6.667;MAF_USDA=7.647
NC_035089.1	13184909	.	T	A	.	.	MAF_USDA=2.459
NC_035089.1	13184943	.	T	C	.	.	MAF_INRAE=43.038;MAF_USDA=35.882
NC_035089.1	13184952	.	G	T	.	.	MAF_INRAE=43.038;MAF_USDA=34.118
NC_035089.1	13184969	.	G	A	.	.	MAF_USDA=2.459
NC_035089.1	13185059	.	G	C	.	.	MAF_USDA=1.639
NC_035089.1	13185061	.	C	A	.	.	MAF_USDA=2.459
NC_035089.1	13185118	.	C	A	.	.	MAF_USDA=2.459
NC_035089.1	13185120	.	T	A	.	.	MAF_USDA=4.918
NC_035089.1	13185132	.	G	T	.	.	MAF_INRAE=10.833
NC_035089.1	13185138	.	C	A	.	.	MAF_USDA=2.459
NC_035089.1	13185139	.	G	A	.	.	MAF_USDA=1.639
NC_035089.1	13185187	.	C	A	.	.	MAF_INRAE=22.152;MAF_USDA=15.882
NC_035089.1	13185267	.	T	G	.	.	MAF_USDA=2.353
NC_035089.1	13185291	.	T	A	.	.	MAF_USDA=2.941
NC_035089.1	13185319	.	T	G	.	.	MAF_USDA=7.377
NC_035089.1	13185348	.	C	A	.	.	MAF_USDA=5.738
NC_035089.1	13185389	.	T	G	.	.	MAF_USDA=2.459
NC_035089.1	13185404	.	T	A	.	.	MAF_USDA=2.459
NC_035089.1	13185428	.	C	T	.	.	MAF_USDA=4.918
NC_035089.1	13185431	.	C	T	.	.	MAF_USDA=2.459
NC_035089.1	13185432	.	T	G	.	.	MAF_INRAE=39.241;MAF_USDA=10.0
NC_035089.1	13185439	.	G	C	.	.	MAF_INRAE=23.333;MAF_USDA=17.059
NC_035089.1	13185463	.	T	A	.	.	MAF_USDA=1.639
NC_035089.1	13185466	.	T	A	.	.	MAF_USDA=13.529
NC_035089.1	13185478	.	C	T	.	.	MAF_USDA=3.279
NC_035089.1	13185485	.	G	T	.	.	MAF_USDA=7.059
NC_035089.1	13185503	.	A	C	.	.	MAF_INRAE=32.911;MAF_USDA=27.647
NC_035089.1	13185516	.	T	G	.	.	MAF_USDA=3.279
NC_035089.1	13185530	.	C	T	.	.	MAF_INRAE=38.608;MAF_USDA=11.765
NC_035089.1	13185567	.	A	T	.	.	MAF_USDA=4.118
NC_035089.1	13185606	.	A	G	.	.	MAF_INRAE=5.833;MAF_USDA=7.647
NC_035089.1	13185697	.	T	C	.	.	MAF_INRAE=18.987;MAF_USDA=17.059
NC_035089.1	13185698	.	G	A	.	.	MAF_USDA=6.25
NC_035089.1	13185774	.	A	G	.	.	MAF_INRAE=1.667;MAF_USDA=7.377
NC_035089.1	13185783	.	G	A	.	.	MAF_INRAE=46.203;MAF_USDA=22.619
NC_035089.1	13185795	.	A	C	.	.	MAF_INRAE=25.949;MAF_USDA=15.476
NC_035089.1	13185823	.	T	G	.	.	MAF_INRAE=10.759
NC_035089.1	13185862	.	T	C	.	.	MAF_INRAE=37.975;MAF_USDA=41.176
NC_035089.1	13186792	.	T	A	.	.	MAF_USDA=23.529
NC_035089.1	13186832	.	C	A	.	.	MAF_USDA=2.459
NC_035089.1	13186839	.	A	G	.	.	MAF_USDA=2.459
NC_035089.1	13186864	.	A	G	.	.	MAF_USDA=2.083
NC_035089.1	13186876	.	T	A	.	.	MAF_INRAE=1.667;MAF_USDA=25.294
NC_035089.1	13186908	.	T	G	.	.	MAF_USDA=4.098
NC_035089.1	13186929	.	G	T	.	.	MAF_USDA=4.098
NC_035089.1	13186934	.	T	G	.	.	MAF_INRAE=18.354;MAF_USDA=4.118
NC_035089.1	13186944	.	T	C	.	.	MAF_USDA=3.279
NC_035089.1	13186956	.	G	C	.	.	MAF_USDA=3.279
NC_035089.1	13186968	.	T	A	.	.	MAF_INRAE=5.263;MAF_USDA=16.471
NC_035089.1	13186986	.	G	A	.	.	MAF_USDA=12.941
NC_035089.1	13187014	.	C	A	.	.	MAF_INRAE=17.722
NC_035089.1	13187106	.	T	C	.	.	MAF_USDA=2.459
NC_035089.1	13187119	.	C	G	.	.	MAF_USDA=2.459
NC_035089.1	13187138	.	G	A	.	.	MAF_INRAE=22.152;MAF_USDA=37.647
NC_035089.1	13187141	.	C	T	.	.	MAF_USDA=2.459
NC_035089.1	13187150	.	A	G	.	.	MAF_USDA=2.459
NC_035089.1	13187181	.	C	T	.	.	MAF_INRAE=22.152;MAF_USDA=37.647
NC_035089.1	13187200	.	C	T	.	.	MAF_INRAE=5.263;MAF_USDA=16.471
NC_035089.1	13187258	.	A	G	.	.	MAF_USDA=4.098
NC_035089.1	13187291	.	T	C	.	.	MAF_INRAE=5.263;MAF_USDA=20.0
NC_035089.1	13187299	.	G	A	.	.	MAF_USDA=2.459
NC_035089.1	13187335	.	C	T	.	.	MAF_USDA=2.459
NC_035089.1	13187351	.	A	T	.	.	MAF_INRAE=5.063;MAF_USDA=48.824
NC_035089.1	13187408	.	C	G	.	.	MAF_USDA=9.412
NC_035089.1	13187429	.	A	C	.	.	MAF_INRAE=5.063;MAF_USDA=44.118
NC_035089.1	13187440	.	A	G	.	.	MAF_USDA=24.706
NC_035089.1	13187447	.	T	C	.	.	MAF_USDA=4.118
NC_035089.1	13187579	.	G	C	.	.	MAF_USDA=2.941
NC_035089.1	13187580	.	T	C	.	.	MAF_INRAE=46.203;MAF_USDA=46.471
NC_035089.1	13187588	.	A	G	.	.	MAF_INRAE=5.263;MAF_USDA=24.706
NC_035089.1	13187603	.	T	G	.	.	MAF_USDA=2.459
NC_035089.1	13187613	.	T	A	.	.	MAF_USDA=4.098
NC_035089.1	13187614	.	A	C	.	.	MAF_INRAE=14.167;MAF_USDA=5.882
NC_035089.1	13187673	.	T	G	.	.	MAF_INRAE=6.667;MAF_USDA=16.667
NC_035089.1	13187675	.	C	A	.	.	MAF_USDA=1.639
NC_035089.1	13187677	.	T	A	.	.	MAF_USDA=1.639
NC_035089.1	13187726	.	G	T	.	.	MAF_USDA=1.639
NC_035089.1	13187767	.	T	G	.	.	MAF_USDA=2.459
NC_035089.1	13187777	.	T	A	.	.	MAF_INRAE=39.873;MAF_USDA=47.059
NC_035089.1	13187874	.	A	G	.	.	MAF_USDA=2.459
NC_035089.1	13187883	.	A	G	.	.	MAF_USDA=2.459
NC_035089.1	13187891	.	T	C	.	.	MAF_USDA=2.459
NC_035089.1	13187905	.	A	T	.	.	MAF_INRAE=6.667;MAF_USDA=7.143
NC_035089.1	13187908	.	T	C	.	.	MAF_INRAE=39.873;MAF_USDA=42.262
NC_035089.1	13187918	.	C	T	.	.	MAF_USDA=2.5
NC_035089.1	13187933	.	T	A	.	.	MAF_USDA=2.083
NC_035089.1	13187934	.	T	G	.	.	MAF_INRAE=16.667;MAF_USDA=10.417
NC_035089.1	13187998	.	T	C	.	.	MAF_INRAE=5.0;MAF_USDA=3.279
NC_035089.1	13188016	.	C	A	.	.	MAF_USDA=1.639
NC_035089.1	13188028	.	C	A	.	.	MAF_INRAE=1.667;MAF_USDA=6.471
NC_035089.1	13188061	.	C	T	.	.	MAF_USDA=2.459
NC_035089.1	13188070	.	C	G	.	.	MAF_USDA=2.459
NC_035089.1	13188112	.	G	T	.	.	MAF_USDA=2.459
NC_035089.1	13188126	.	A	G	.	.	MAF_USDA=3.279
NC_035089.1	13188131	.	G	C	.	.	MAF_USDA=24.118
NC_035089.1	13188139	.	A	G	.	.	MAF_USDA=2.459
NC_035089.1	13188141	.	G	C	.	.	MAF_USDA=2.459
NC_035089.1	13188187	.	G	A	.	.	MAF_USDA=2.459
NC_035089.1	13188193	.	A	T	.	.	MAF_USDA=2.459
NC_035089.1	13188374	.	A	G	.	.	MAF_USDA=2.459
NC_035089.1	13188388	.	A	G	.	.	MAF_USDA=2.459
NC_035089.1	13188434	.	G	A	.	.	MAF_USDA=2.459
NC_035089.1	13188446	.	A	G	.	.	MAF_USDA=1.639
NC_035089.1	13188457	.	A	C	.	.	MAF_USDA=3.279
NC_035089.1	13188505	.	AT	AC	.	.	MAF_USDA=6.25
NC_035089.1	13188506	.	T	C	.	.	MAF_USDA=4.918
NC_035089.1	13188508	.	A	C	.	.	MAF_USDA=6.548
NC_035089.1	13188740	.	C	A	.	.	MAF_INRAE=3.165;MAF_USDA=3.529
NC_035089.1	13188784	.	T	A	.	.	MAF_INRAE=6.962
NC_035089.1	13188800	.	C	G	.	.	MAF_INRAE=5.0;MAF_USDA=3.279
NC_035089.1	13188827	.	C	A	.	.	MAF_USDA=1.639
NC_035089.1	13188861	.	A	T	.	.	MAF_INRAE=20.886;MAF_USDA=6.557
NC_035089.1	13188863	.	A	T	.	.	MAF_USDA=3.529
NC_035089.1	13188907	.	A	G	.	.	MAF_INRAE=1.667;MAF_USDA=3.279
NC_035089.1	13189043	.	T	C	.	.	MAF_USDA=1.639
NC_035089.1	13189059	.	G	A	.	.	MAF_USDA=2.083
NC_035089.1	13189092	.	C	A	.	.	MAF_INRAE=27.848;MAF_USDA=38.69
NC_035089.1	13189113	.	G	A	.	.	MAF_INRAE=39.241;MAF_USDA=12.353
NC_035089.1	13189140	.	C	T	.	.	MAF_INRAE=15.823;MAF_USDA=24.706
NC_035089.1	13189273	.	T	G	.	.	MAF_INRAE=36.076;MAF_USDA=45.882
NC_035089.1	13189274	.	T	A	.	.	MAF_INRAE=29.167;MAF_USDA=45.882
NC_035089.1	13189316	.	G	A	.	.	MAF_USDA=2.459
NC_035089.1	13189379	.	T	G	.	.	MAF_INRAE=7.595;MAF_USDA=21.765
NC_035089.1	13189388	.	G	C	.	.	MAF_USDA=2.459
NC_035089.1	13189430	.	C	T	.	.	MAF_USDA=4.098
NC_035089.1	13189435	.	A	C	.	.	MAF_USDA=1.765
NC_035089.1	13189440	.	C	A	.	.	MAF_USDA=5.738
NC_035089.1	13189462	.	T	G	.	.	MAF_INRAE=5.263;MAF_USDA=27.059
NC_035089.1	13189472	.	C	T	.	.	MAF_USDA=2.459
NC_035089.1	13189497	.	G	T	.	.	MAF_USDA=4.098
NC_035089.1	13189537	.	A	G	.	.	MAF_USDA=2.459
NC_035089.1	13189549	.	G	A	.	.	MAF_USDA=1.639
NC_035089.1	13189566	.	C	T	.	.	MAF_USDA=11.475
NC_035089.1	13189597	.	C	G	.	.	MAF_USDA=7.377
NC_035089.1	13189641	.	C	T	.	.	MAF_USDA=7.377
NC_035089.1	13189659	.	G	A	.	.	MAF_USDA=2.5
NC_035089.1	13189661	.	A	C	.	.	MAF_USDA=1.639
NC_035089.1	13189694	.	T	A	.	.	MAF_USDA=4.167
NC_035089.1	13189721	.	G	A	.	.	MAF_INRAE=11.667;MAF_USDA=7.059
NC_035089.1	13189722	.	G	T	.	.	MAF_INRAE=11.667;MAF_USDA=7.059
NC_035089.1	13189794	.	T	A	.	.	MAF_USDA=1.639
NC_035089.1	13189795	.	A	G	.	.	MAF_USDA=9.836
NC_035089.1	13189816	.	A	G	.	.	MAF_USDA=2.459
NC_035089.1	13189880	.	T	G	.	.	MAF_USDA=2.459
NC_035089.1	13189884	.	C	A	.	.	MAF_USDA=2.459
NC_035089.1	13189885	.	T	G	.	.	MAF_USDA=2.459
NC_035089.1	13189923	.	G	T	.	.	MAF_USDA=2.459
NC_035089.1	13189946	.	A	T	.	.	MAF_USDA=6.557
NC_035089.1	13189952	.	T	A	.	.	MAF_USDA=6.557
NC_035089.1	13189972	.	T	G	.	.	MAF_USDA=2.459
NC_035089.1	13189973	.	G	C	.	.	MAF_USDA=4.167
NC_035089.1	13189978	.	G	A	.	.	MAF_USDA=3.279
NC_035089.1	13190003	.	C	A	.	.	MAF_INRAE=15.833;MAF_USDA=14.118
NC_035089.1	13190009	.	A	C	.	.	MAF_USDA=6.557
NC_035089.1	13190016	.	C	A	.	.	MAF_USDA=2.459
NC_035089.1	13190021	.	T	A	.	.	MAF_USDA=2.459
NC_035089.1	13190022	.	T	A	.	.	MAF_USDA=2.459
NC_035089.1	13190057	.	G	T	.	.	MAF_USDA=2.459
NC_035089.1	13190066	.	A	C	.	.	MAF_USDA=2.459
NC_035089.1	13190077	.	TTCTCTCTCTCG	TTCTCTCTCTCT	.	.	MAF_USDA=4.167
NC_035089.1	13190088	.	G	T	.	.	MAF_INRAE=43.333
NC_035089.1	13190107	.	C	A	.	.	MAF_INRAE=37.975;MAF_USDA=12.941
NC_035089.1	13190116	.	C	T	.	.	MAF_USDA=2.459
NC_035089.1	13190126	.	A	G	.	.	MAF_USDA=3.279
NC_035089.1	13190199	.	G	T	.	.	MAF_USDA=3.279
NC_035089.1	13190212	.	A	C	.	.	MAF_INRAE=37.975;MAF_USDA=14.583
NC_035089.1	13190231	.	T	A	.	.	MAF_USDA=2.459
NC_035089.1	13190232	.	C	T	.	.	MAF_USDA=2.459
NC_035089.1	13190287	.	T	C	.	.	MAF_USDA=2.459
NC_035089.1	13190370	.	A	G	.	.	MAF_USDA=1.639
NC_035089.1	13190402	.	T	A	.	.	MAF_USDA=2.459
NC_035089.1	13190433	.	G	A	.	.	MAF_USDA=9.836
NC_035089.1	13190444	.	C	G	.	.	MAF_USDA=2.459
NC_035089.1	13190485	.	A	G	.	.	MAF_USDA=3.279
NC_035089.1	13190495	.	T	A	.	.	MAF_USDA=2.459
NC_035089.1	13190550	.	G	A	.	.	MAF_USDA=16.393
NC_035089.1	13190553	.	G	A	.	.	MAF_USDA=2.459
NC_035089.1	13190567	.	C	A	.	.	MAF_USDA=2.459
NC_035089.1	13190586	.	G	A	.	.	MAF_USDA=4.098
NC_035089.1	13190588	.	T	C	.	.	MAF_INRAE=18.333;MAF_USDA=12.353
NC_035089.1	13190589	.	G	A	.	.	MAF_INRAE=7.5;MAF_USDA=12.353
NC_035089.1	13190595	.	T	A	.	.	MAF_INRAE=7.5;MAF_USDA=12.353
NC_035089.1	13190678	.	G	A	.	.	MAF_USDA=2.459
NC_035089.1	13190751	.	C	T	.	.	MAF_USDA=2.459
NC_035089.1	13190752	.	C	G	.	.	MAF_USDA=2.459
NC_035089.1	13190774	.	A	G	.	.	MAF_USDA=24.706
NC_035089.1	13190804	.	A	G	.	.	MAF_USDA=12.353
NC_035089.1	13190812	.	G	A	.	.	MAF_USDA=2.459
NC_035089.1	13190829	.	G	T	.	.	MAF_USDA=8.197
NC_035089.1	13190830	.	T	A	.	.	MAF_USDA=11.475
NC_035089.1	13190835	.	T	A	.	.	MAF_USDA=9.836
NC_035089.1	13190875	.	A	T	.	.	MAF_USDA=2.459
NC_035089.1	13190883	.	G	C	.	.	MAF_USDA=6.25
NC_035089.1	13190886	.	A	G	.	.	MAF_USDA=18.75
NC_035089.1	13190894	.	G	A	.	.	MAF_USDA=10.656
NC_035089.1	13190915	.	T	G	.	.	MAF_USDA=2.459
NC_035089.1	13190916	.	A	T	.	.	MAF_USDA=3.279
NC_035089.1	13190928	.	G	A	.	.	MAF_USDA=1.639
NC_035089.1	13190966	.	C	T	.	.	MAF_USDA=1.639
NC_035089.1	13190969	.	G	C	.	.	MAF_USDA=1.639
NC_035089.1	13190980	.	G	A	.	.	MAF_INRAE=31.579;MAF_USDA=8.333
NC_035089.1	13190987	.	A	C	.	.	MAF_USDA=5.738
NC_035089.1	13191007	.	T	A	.	.	MAF_INRAE=1.667
NC_035089.1	13191018	.	T	G	.	.	MAF_USDA=2.459
NC_035089.1	13191053	.	G	A	.	.	MAF_INRAE=10.759
NC_035089.1	13191071	.	T	C	.	.	MAF_USDA=4.098
NC_035089.1	13191107	.	T	A	.	.	MAF_USDA=2.353
NC_035089.1	13191121	.	G	T	.	.	MAF_USDA=2.459
NC_035089.1	13191162	.	C	T	.	.	MAF_INRAE=6.667;MAF_USDA=7.647
NC_035089.1	13191190	.	T	A	.	.	MAF_USDA=2.083
NC_035089.1	13191204	.	G	A	.	.	MAF_USDA=2.459
NC_035089.1	13191208	.	T	C	.	.	MAF_INRAE=48.734;MAF_USDA=43.529
NC_035089.1	13191209	.	A	G	.	.	MAF_USDA=2.459
NC_035089.1	13191224	.	G	T	.	.	MAF_USDA=8.197
NC_035089.1	13191258	.	G	A	.	.	MAF_USDA=2.459
NC_035089.1	13191265	.	T	C	.	.	MAF_USDA=2.459
NC_035089.1	13191266	.	C	A	.	.	MAF_USDA=2.459
NC_035089.1	13191301	.	C	A	.	.	MAF_INRAE=17.722;MAF_USDA=41.765
NC_035089.1	13191322	.	T	A	.	.	MAF_INRAE=31.579
NC_035089.1	13191354	.	T	G	.	.	MAF_USDA=6.25
NC_035089.1	13191355	.	A	T	.	.	MAF_USDA=6.25
NC_035089.1	13191377	.	T	A	.	.	MAF_USDA=3.279
NC_035089.1	13191403	.	G	T	.	.	MAF_INRAE=20.886;MAF_USDA=6.557
NC_035089.1	13191406	.	G	T	.	.	MAF_USDA=6.557
NC_035089.1	13191415	.	G	A	.	.	MAF_USDA=1.639
NC_035089.1	13191427	.	T	A	.	.	MAF_USDA=7.377
NC_035089.1	13191437	.	A	C	.	.	MAF_USDA=2.459
NC_035089.1	13191461	.	T	A	.	.	MAF_USDA=3.279
NC_035089.1	13191462	.	G	T	.	.	MAF_USDA=7.647
NC_035089.1	13191465	.	A	C	.	.	MAF_USDA=2.459
NC_035089.1	13191504	.	C	G	.	.	MAF_USDA=2.5
NC_035089.1	13191511	.	T	A	.	.	MAF_USDA=4.098
NC_035089.1	13191653	.	T	C	.	.	MAF_USDA=3.279
NC_035089.1	13191679	.	T	C	.	.	MAF_INRAE=46.203;MAF_USDA=19.412
NC_035089.1	13191692	.	A	C	.	.	MAF_USDA=2.353
NC_035089.1	13191742	.	C	A	.	.	MAF_USDA=3.279
NC_035089.1	13191754	.	A	C	.	.	MAF_INRAE=26.316
NC_035089.1	13191761	.	C	A	.	.	MAF_INRAE=31.579;MAF_USDA=5.882
NC_035089.1	13191790	.	A	G	.	.	MAF_USDA=2.459
NC_035089.1	13191801	.	G	T	.	.	MAF_INRAE=3.165;MAF_USDA=3.529
NC_035089.1	13191835	.	A	G	.	.	MAF_INRAE=5.833
NC_035089.1	13191849	.	A	G	.	.	MAF_USDA=2.459
NC_035089.1	13191861	.	C	T	.	.	MAF_USDA=2.459
NC_035089.1	13191876	.	T	C	.	.	MAF_USDA=2.459
NC_035089.1	13191877	.	G	A	.	.	MAF_USDA=2.459
NC_035089.1	13191878	.	A	T	.	.	MAF_USDA=2.459
NC_035089.1	13191891	.	A	G	.	.	MAF_USDA=2.459
NC_035089.1	13191922	.	C	T	.	.	MAF_INRAE=10.759;MAF_USDA=5.738
NC_035089.1	13191943	.	C	T	.	.	MAF_INRAE=21.519;MAF_USDA=44.118
NC_035089.1	13191993	.	T	A	.	.	MAF_USDA=2.459
NC_035089.1	13192089	.	C	A	.	.	MAF_USDA=2.459
NC_035089.1	13192133	.	T	A	.	.	MAF_USDA=2.459
NC_035089.1	13192140	.	C	A	.	.	MAF_USDA=2.459
NC_035089.1	13192180	.	C	A	.	.	MAF_USDA=4.098
NC_035089.1	13192199	.	A	C	.	.	MAF_USDA=2.941
NC_035089.1	13192241	.	C	T	.	.	MAF_USDA=1.639
NC_035089.1	13192242	.	A	G	.	.	MAF_USDA=2.459
NC_035089.1	13192257	.	T	C	.	.	MAF_INRAE=47.468;MAF_USDA=21.765
NC_035089.1	13192262	.	T	G	.	.	MAF_USDA=2.459
NC_035089.1	13192273	.	C	T	.	.	MAF_INRAE=36.076;MAF_USDA=38.235
NC_035089.1	13192400	.	A	C	.	.	MAF_USDA=3.279
NC_035089.1	13192463	.	A	C	.	.	MAF_USDA=2.459
NC_035089.1	13192516	.	G	C	.	.	MAF_USDA=4.118
NC_035089.1	13192533	.	A	T	.	.	MAF_USDA=3.279
NC_035089.1	13192635	.	G	C	.	.	MAF_USDA=22.353
NC_035089.1	13192686	.	C	A	.	.	MAF_USDA=3.279
NC_035089.1	13192713	.	A	C	.	.	MAF_USDA=12.941
NC_035089.1	13192832	.	A	G	.	.	MAF_USDA=2.459
NC_035089.1	13192895	.	C	A	.	.	MAF_USDA=2.459
NC_035089.1	13192964	.	C	A	.	.	MAF_INRAE=15.19;MAF_USDA=41.176
NC_035089.1	13192975	.	G	C	.	.	MAF_USDA=3.279
NC_035089.1	13192998	.	A	G	.	.	MAF_INRAE=31.013;MAF_USDA=29.412
NC_035089.1	13193042	.	C	T	.	.	MAF_USDA=3.279
NC_035089.1	13193054	.	C	T	.	.	MAF_INRAE=42.105;MAF_USDA=13.529
NC_035089.1	13193071	.	G	A	.	.	MAF_INRAE=39.241;MAF_USDA=31.176
NC_035089.1	13193122	.	G	A	.	.	MAF_USDA=2.5
NC_035089.1	13193196	.	T	G	.	.	MAF_USDA=2.459
NC_035089.1	13193212	.	T	C	.	.	MAF_INRAE=32.278;MAF_USDA=32.353
NC_035089.1	13193292	.	A	G	.	.	MAF_USDA=15.294
NC_035089.1	13193314	.	C	G	.	.	MAF_USDA=3.279
NC_035089.1	13193324	.	C	T	.	.	MAF_USDA=2.459
NC_035089.1	13193375	.	T	G	.	.	MAF_USDA=5.738
NC_035089.1	13193405	.	G	A	.	.	MAF_USDA=2.459
NC_035089.1	13193425	.	G	A	.	.	MAF_INRAE=1.667
NC_035089.1	13193447	.	G	T	.	.	MAF_INRAE=39.873;MAF_USDA=30.588
NC_035089.1	13193454	.	A	T	.	.	MAF_INRAE=3.333;MAF_USDA=47.059
NC_035089.1	13193501	.	T	G	.	.	MAF_INRAE=33.544;MAF_USDA=31.176
NC_035089.1	13193566	.	G	T	.	.	MAF_INRAE=31.013;MAF_USDA=38.235
NC_035089.1	13193667	.	G	A	.	.	MAF_USDA=2.353
NC_035089.1	13193697	.	A	C	.	.	MAF_USDA=4.167
NC_035089.1	13193710	.	T	A	.	.	MAF_USDA=2.459
NC_035089.1	13193721	.	G	A	.	.	MAF_USDA=1.639
NC_035089.1	13193752	.	C	G	.	.	MAF_INRAE=3.333;MAF_USDA=6.25
NC_035089.1	13193754	.	T	G	.	.	MAF_USDA=1.639
NC_035089.1	13193859	.	T	C	.	.	MAF_USDA=2.459
NC_035089.1	13193969	.	G	A	.	.	MAF_USDA=4.098
NC_035089.1	13193972	.	T	C	.	.	MAF_INRAE=32.278;MAF_USDA=38.235
NC_035089.1	13194006	.	C	G	.	.	MAF_USDA=1.765
NC_035089.1	13194116	.	G	A	.	.	MAF_INRAE=25.0;MAF_USDA=37.059
NC_035089.1	13194130	.	T	G	.	.	MAF_USDA=1.639
NC_035089.1	13194139	.	C	T	.	.	MAF_INRAE=42.5
NC_035089.1	13194140	.	C	A	.	.	MAF_INRAE=43.333
NC_035089.1	13194144	.	G	A	.	.	MAF_USDA=4.098
NC_035089.1	13194159	.	C	G	.	.	MAF_INRAE=33.333
NC_035089.1	13194185	.	C	T	.	.	MAF_INRAE=30.833
NC_035089.1	13194201	.	C	T	.	.	MAF_INRAE=32.5
NC_035089.1	13194208	.	G	C	.	.	MAF_INRAE=31.667
NC_035089.1	13194215	.	T	G	.	.	MAF_INRAE=30.0
NC_035089.1	13194218	.	T	C	.	.	MAF_INRAE=29.167
NC_035089.1	13194262	.	T	G	.	.	MAF_INRAE=8.333
NC_035089.1	13194284	.	A	G	.	.	MAF_INRAE=6.667
NC_035089.1	13194286	.	A	C	.	.	MAF_INRAE=6.667
NC_035089.1	13194318	.	C	A	.	.	MAF_INRAE=13.333;MAF_USDA=22.917
NC_035089.1	13194364	.	G	C	.	.	MAF_INRAE=1.667
NC_035089.1	13194366	.	G	C	.	.	MAF_INRAE=2.5
NC_035089.1	13194399	.	C	T	.	.	MAF_USDA=2.459
NC_035089.1	13194473	.	C	A	.	.	MAF_INRAE=6.667;MAF_USDA=7.059
NC_035089.1	13194476	.	T	C	.	.	MAF_USDA=2.459
NC_035089.1	13194505	.	G	A	.	.	MAF_INRAE=11.667
NC_035089.1	13194530	.	A	G	.	.	MAF_USDA=3.279
NC_035089.1	13194534	.	G	T	.	.	MAF_USDA=3.279
NC_035089.1	13194568	.	C	T	.	.	MAF_USDA=3.279
NC_035089.1	13194571	.	A	G	.	.	MAF_INRAE=1.667;MAF_USDA=8.824
NC_035089.1	13194605	.	A	C	.	.	MAF_INRAE=1.667;MAF_USDA=8.235
NC_035089.1	13194613	.	G	A	.	.	MAF_USDA=6.25
NC_035089.1	13194623	.	A	C	.	.	MAF_INRAE=13.291;MAF_USDA=14.706
NC_035089.1	13194667	.	G	A	.	.	MAF_INRAE=1.667;MAF_USDA=5.882
NC_035089.1	13194751	.	C	T	.	.	MAF_USDA=8.235
NC_035089.1	13194773	.	T	C	.	.	MAF_USDA=3.279
NC_035089.1	13194877	.	G	A	.	.	MAF_INRAE=1.667;MAF_USDA=2.083
NC_035089.1	13194966	.	G	T	.	.	MAF_INRAE=1.667;MAF_USDA=2.083
NC_035089.1	13194999	.	G	A	.	.	MAF_INRAE=26.316;MAF_USDA=7.377
NC_035089.1	13195001	.	C	T	.	.	MAF_USDA=6.25
NC_035089.1	13195014	.	G	A	.	.	MAF_INRAE=1.667;MAF_USDA=6.25
NC_035089.1	13195022	.	C	T	.	.	MAF_USDA=2.459
NC_035089.1	13195216	.	T	G	.	.	MAF_USDA=2.459
NC_035089.1	13195306	.	G	A	.	.	MAF_INRAE=22.5
NC_035089.1	13195351	.	C	A	.	.	MAF_INRAE=22.5
NC_035089.1	13195364	.	T	A	.	.	MAF_INRAE=24.167
NC_035089.1	13195366	.	A	G	.	.	MAF_INRAE=23.333
NC_035089.1	13195406	.	T	A	.	.	MAF_USDA=3.279
NC_035089.1	13195416	.	T	G	.	.	MAF_INRAE=14.167
NC_035089.1	13195541	.	T	A	.	.	MAF_USDA=1.639
NC_035089.1	13195542	.	C	A	.	.	MAF_USDA=2.459
NC_035089.1	13195645	.	A	C	.	.	MAF_INRAE=1.667;MAF_USDA=8.235
NC_035089.1	13195666	.	G	A	.	.	MAF_USDA=3.279
NC_035089.1	13195710	.	G	C	.	.	MAF_INRAE=5.833;MAF_USDA=6.557
NC_035089.1	13195715	.	A	G	.	.	MAF_USDA=7.059
NC_035089.1	13195731	.	A	T	.	.	MAF_INRAE=6.667;MAF_USDA=9.836
NC_035089.1	13195733	.	G	A	.	.	MAF_USDA=44.706
NC_035089.1	13195744	.	G	C	.	.	MAF_USDA=3.279
NC_035089.1	13195749	.	T	C	.	.	MAF_INRAE=3.333
NC_035089.1	13195757	.	G	T	.	.	MAF_USDA=4.098
NC_035089.1	13195767	.	G	A	.	.	MAF_INRAE=18.333
NC_035089.1	13195775	.	T	C	.	.	MAF_USDA=31.25
NC_035089.1	13195783	.	C	T	.	.	MAF_USDA=7.377
NC_035089.1	13195789	.	C	T	.	.	MAF_USDA=3.279
NC_035089.1	13195844	.	C	T	.	.	MAF_USDA=31.25
NC_035089.1	13195860	.	T	C	.	.	MAF_USDA=27.083
NC_035089.1	13195871	.	T	G	.	.	MAF_USDA=35.417
NC_035089.1	13195874	.	C	A	.	.	MAF_USDA=6.25
NC_035089.1	13195942	.	G	T	.	.	MAF_INRAE=2.5
NC_035089.1	13196009	.	G	A	.	.	MAF_INRAE=5.0
NC_035089.1	13197008	.	C	T	.	.	MAF_USDA=2.542
NC_035089.1	13197043	.	A	G	.	.	MAF_INRAE=6.962;MAF_USDA=12.5
NC_035089.1	13197069	.	T	C	.	.	MAF_USDA=5.0
NC_035089.1	13197096	.	G	A	.	.	MAF_USDA=2.5
NC_035089.1	13197110	.	A	G	.	.	MAF_INRAE=3.165;MAF_USDA=4.118
NC_035089.1	13198851	.	C	A	.	.	MAF_INRAE=10.526
NC_035089.1	13198904	.	T	C	.	.	MAF_USDA=13.095
NC_035089.1	13198933	.	A	T	.	.	MAF_USDA=6.25
NC_035089.1	13198939	.	T	C	.	.	MAF_INRAE=19.167;MAF_USDA=4.918
NC_035089.1	13198946	.	A	G	.	.	MAF_INRAE=13.333;MAF_USDA=35.882
NC_035089.1	13198990	.	C	A	.	.	MAF_USDA=4.918
NC_035089.1	13199021	.	G	T	.	.	MAF_USDA=2.459
NC_035089.1	13199059	.	T	G	.	.	MAF_USDA=1.639
NC_035089.1	13199067	.	A	T	.	.	MAF_INRAE=1.667;MAF_USDA=2.083
NC_035089.1	13199078	.	G	A	.	.	MAF_INRAE=10.759;MAF_USDA=29.412
NC_035089.1	13199082	.	T	C	.	.	MAF_USDA=1.639
NC_035089.1	13199120	.	T	A	.	.	MAF_USDA=6.25
NC_035089.1	13199158	.	T	A	.	.	MAF_USDA=1.639
NC_035089.1	13199179	.	T	C	.	.	MAF_USDA=3.279
NC_035089.1	13199198	.	A	G	.	.	MAF_INRAE=10.759;MAF_USDA=36.885
NC_035089.1	13199271	.	G	A	.	.	MAF_USDA=2.542
NC_035089.1	13199319	.	A	G	.	.	MAF_USDA=2.459
NC_035089.1	13199337	.	G	A	.	.	MAF_INRAE=10.759;MAF_USDA=31.765
NC_035089.1	13199340	.	G	A	.	.	MAF_USDA=1.639
NC_035089.1	13199426	.	A	G	.	.	MAF_INRAE=10.759;MAF_USDA=10.417
NC_035089.1	13199486	.	A	G	.	.	MAF_INRAE=10.759;MAF_USDA=31.176
NC_035089.1	13199487	.	A	G	.	.	MAF_INRAE=12.5;MAF_USDA=31.176
NC_035089.1	13199505	.	T	C	.	.	MAF_USDA=2.459
NC_035089.1	13199524	.	T	G	.	.	MAF_INRAE=9.167;MAF_USDA=1.639
NC_035089.1	13199552	.	T	C	.	.	MAF_INRAE=10.759;MAF_USDA=40.984
NC_035089.1	13199564	.	G	T	.	.	MAF_USDA=4.118
NC_035089.1	13199593	.	C	G	.	.	MAF_INRAE=11.392;MAF_USDA=32.353
NC_035089.1	13199596	.	G	A	.	.	MAF_USDA=2.083
NC_035089.1	13199603	.	C	A	.	.	MAF_INRAE=11.392;MAF_USDA=10.417
NC_035089.1	13199641	.	A	C	.	.	MAF_INRAE=11.392;MAF_USDA=33.529
NC_035089.1	13199656	.	A	T	.	.	MAF_INRAE=11.667
NC_035089.1	13199692	.	A	T	.	.	MAF_INRAE=7.5;MAF_USDA=8.824
NC_035089.1	13199704	.	C	T	.	.	MAF_INRAE=1.667;MAF_USDA=2.083
NC_035089.1	13199738	.	C	A	.	.	MAF_USDA=3.279
NC_035089.1	13199762	.	T	G	.	.	MAF_INRAE=11.392;MAF_USDA=32.941
NC_035089.1	13199763	.	C	T	.	.	MAF_USDA=1.639
NC_035089.1	13199764	.	A	G	.	.	MAF_INRAE=11.667;MAF_USDA=31.176
NC_035089.1	13199802	.	T	C	.	.	MAF_INRAE=10.526;MAF_USDA=33.735
NC_035089.1	13199809	.	C	T	.	.	MAF_USDA=1.695
NC_035089.1	13201665	.	T	A	.	.	MAF_USDA=29.412
NC_035089.1	13201672	.	G	A	.	.	MAF_USDA=6.557
NC_035089.1	13201747	.	T	C	.	.	MAF_INRAE=10.759;MAF_USDA=31.176
NC_035089.1	13201755	.	G	C	.	.	MAF_INRAE=10.759;MAF_USDA=29.412
NC_035089.1	13201763	.	A	G	.	.	MAF_USDA=8.824
NC_035089.1	13201767	.	T	C	.	.	MAF_USDA=1.639
NC_035089.1	13201808	.	C	T	.	.	MAF_USDA=1.639
NC_035089.1	13201833	.	C	A	.	.	MAF_USDA=2.459
NC_035089.1	13201891	.	A	C	.	.	MAF_USDA=1.639
NC_035089.1	13201915	.	C	T	.	.	MAF_INRAE=10.759;MAF_USDA=37.647
NC_035089.1	13201929	.	T	A	.	.	MAF_USDA=4.167
NC_035089.1	13201941	.	A	G	.	.	MAF_USDA=9.412
NC_035089.1	13201951	.	C	A	.	.	MAF_INRAE=10.759;MAF_USDA=35.294
NC_035089.1	13201972	.	C	T	.	.	MAF_INRAE=8.333;MAF_USDA=10.588
NC_035089.1	13201975	.	T	C	.	.	MAF_INRAE=10.759
NC_035089.1	13202051	.	T	G	.	.	MAF_INRAE=10.759;MAF_USDA=34.118
NC_035089.1	13202052	.	T	A	.	.	MAF_INRAE=10.833;MAF_USDA=34.118
NC_035089.1	13202053	.	A	G	.	.	MAF_INRAE=10.833;MAF_USDA=34.118
NC_035089.1	13202061	.	G	T	.	.	MAF_INRAE=3.165;MAF_USDA=3.529
NC_035089.1	13202090	.	T	G	.	.	MAF_INRAE=10.759;MAF_USDA=25.0
NC_035089.1	13202121	.	A	C	.	.	MAF_INRAE=1.667;MAF_USDA=2.083
NC_035089.1	13202125	.	T	G	.	.	MAF_USDA=1.639
NC_035089.1	13202130	.	G	A	.	.	MAF_INRAE=22.785;MAF_USDA=42.353
NC_035089.1	13202141	.	T	G	.	.	MAF_USDA=2.459
NC_035089.1	13202164	.	C	A	.	.	MAF_INRAE=31.579;MAF_USDA=1.639
NC_035089.1	13202207	.	C	T	.	.	MAF_USDA=2.459
NC_035089.1	13202280	.	T	G	.	.	MAF_INRAE=23.418;MAF_USDA=46.471
NC_035089.1	13202291	.	C	A	.	.	MAF_USDA=1.639
NC_035089.1	13202303	.	C	A	.	.	MAF_INRAE=21.519;MAF_USDA=10.0
NC_035089.1	13202309	.	T	C	.	.	MAF_INRAE=10.759;MAF_USDA=20.0
NC_035089.1	13202360	.	T	G	.	.	MAF_USDA=2.459
NC_035089.1	13202421	.	T	G	.	.	MAF_INRAE=10.833
NC_035089.1	13202423	.	T	C	.	.	MAF_USDA=4.098
NC_035089.1	13202437	.	A	C	.	.	MAF_USDA=1.639
NC_035089.1	13202442	.	G	A	.	.	MAF_USDA=3.279
NC_035089.1	13202466	.	A	G	.	.	MAF_USDA=3.279
NC_035089.1	13202468	.	G	T	.	.	MAF_USDA=2.459
NC_035089.1	13202487	.	T	C	.	.	MAF_USDA=2.459
NC_035089.1	13202512	.	A	C	.	.	MAF_USDA=2.459
NC_035089.1	13202513	.	A	C	.	.	MAF_INRAE=16.456;MAF_USDA=10.588
NC_035089.1	13202515	.	C	T	.	.	MAF_INRAE=48.333;MAF_USDA=25.882
NC_035089.1	13202530	.	A	T	.	.	MAF_INRAE=1.667;MAF_USDA=2.083
NC_035089.1	13202545	.	A	C	.	.	MAF_USDA=4.167
NC_035089.1	13202562	.	A	G	.	.	MAF_USDA=2.459
NC_035089.1	13202607	.	G	T	.	.	MAF_INRAE=6.329
NC_035089.1	13202608	.	G	T	.	.	MAF_INRAE=3.333
NC_035089.1	13202611	.	G	T	.	.	MAF_USDA=2.459
NC_035089.1	13202620	.	A	T	.	.	MAF_USDA=4.118
NC_035089.1	13202621	.	T	A	.	.	MAF_USDA=4.118
NC_035089.1	13202622	.	C	G	.	.	MAF_INRAE=20.0;MAF_USDA=9.836
NC_035089.1	13202644	.	T	C	.	.	MAF_INRAE=28.481;MAF_USDA=15.294
NC_035089.1	13202695	.	T	G	.	.	MAF_INRAE=13.333;MAF_USDA=5.294
NC_035089.1	13202760	.	G	A	.	.	MAF_INRAE=13.333
NC_035089.1	13202781	.	T	C	.	.	MAF_USDA=2.459
NC_035089.1	13202799	.	C	T	.	.	MAF_USDA=2.459
NC_035089.1	13202837	.	G	T	.	.	MAF_INRAE=21.519;MAF_USDA=9.016
NC_035089.1	13202866	.	C	T	.	.	MAF_INRAE=6.667;MAF_USDA=6.471
NC_035089.1	13202876	.	G	A	.	.	MAF_INRAE=29.114;MAF_USDA=15.882
NC_035089.1	13202895	.	T	A	.	.	MAF_INRAE=6.329
NC_035089.1	13202996	.	A	C	.	.	MAF_INRAE=37.342;MAF_USDA=15.882
NC_035089.1	13202998	.	C	A	.	.	MAF_USDA=1.639
NC_035089.1	13203011	.	A	G	.	.	MAF_INRAE=11.392
NC_035089.1	13203021	.	G	T	.	.	MAF_INRAE=7.5
NC_035089.1	13203033	.	C	A	.	.	MAF_USDA=2.459
NC_035089.1	13203041	.	A	C	.	.	MAF_INRAE=1.667
NC_035089.1	13203046	.	T	G	.	.	MAF_INRAE=22.785;MAF_USDA=13.115
NC_035089.1	13203047	.	A	T	.	.	MAF_INRAE=15.0;MAF_USDA=9.836
NC_035089.1	13203118	.	T	A	.	.	MAF_USDA=2.459
NC_035089.1	13203177	.	G	A	.	.	MAF_USDA=2.459
NC_035089.1	13203246	.	T	C	.	.	MAF_USDA=3.279
NC_035089.1	13203255	.	C	G	.	.	MAF_INRAE=9.167;MAF_USDA=8.235
NC_035089.1	13203306	.	C	A	.	.	MAF_USDA=2.459
NC_035089.1	13203313	.	A	G	.	.	MAF_INRAE=15.823;MAF_USDA=8.824
NC_035089.1	13203335	.	G	A	.	.	MAF_USDA=1.639
NC_035089.1	13203472	.	C	T	.	.	MAF_INRAE=5.0;MAF_USDA=6.557
NC_035089.1	13203517	.	A	C	.	.	MAF_USDA=3.279
NC_035089.1	13203530	.	C	A	.	.	MAF_USDA=20.588
NC_035089.1	13203536	.	G	A	.	.	MAF_USDA=4.118
NC_035089.1	13203555	.	A	C	.	.	MAF_USDA=1.639
NC_035089.1	13203565	.	T	A	.	.	MAF_INRAE=9.167;MAF_USDA=8.235
NC_035089.1	13203574	.	A	T	.	.	MAF_USDA=2.459
NC_035089.1	13203583	.	G	T	.	.	MAF_USDA=1.639
NC_035089.1	13203589	.	T	G	.	.	MAF_USDA=2.459
NC_035089.1	13203625	.	A	G	.	.	MAF_INRAE=10.759;MAF_USDA=8.197
NC_035089.1	13203737	.	G	A	.	.	MAF_INRAE=1.667;MAF_USDA=4.118
NC_035089.1	13203799	.	G	A	.	.	MAF_USDA=28.235
NC_035089.1	13203818	.	C	T	.	.	MAF_USDA=3.279
NC_035089.1	13203874	.	G	T	.	.	MAF_INRAE=5.063
NC_035089.1	13203925	.	T	G	.	.	MAF_INRAE=5.0;MAF_USDA=30.0
NC_035089.1	13203931	.	C	A	.	.	MAF_USDA=4.118
NC_035089.1	13203941	.	T	G	.	.	MAF_USDA=2.459
NC_035089.1	13203947	.	T	G	.	.	MAF_INRAE=41.139;MAF_USDA=21.176
NC_035089.1	13203949	.	G	T	.	.	MAF_USDA=1.639
NC_035089.1	13203950	.	T	C	.	.	MAF_USDA=3.279
NC_035089.1	13203953	.	G	A	.	.	MAF_USDA=1.639
NC_035089.1	13203960	.	A	G	.	.	MAF_USDA=2.459
NC_035089.1	13204002	.	A	C	.	.	MAF_USDA=2.459
NC_035089.1	13204003	.	G	T	.	.	MAF_USDA=2.459
NC_035089.1	13204009	.	G	C	.	.	MAF_USDA=2.459
NC_035089.1	13204032	.	G	A	.	.	MAF_INRAE=32.5;MAF_USDA=12.941
NC_035089.1	13204047	.	A	G	.	.	MAF_USDA=2.459
NC_035089.1	13204060	.	A	C	.	.	MAF_INRAE=39.241;MAF_USDA=39.412
NC_035089.1	13204087	.	C	A	.	.	MAF_USDA=2.459
NC_035089.1	13204128	.	T	C	.	.	MAF_INRAE=39.241;MAF_USDA=37.647
NC_035089.1	13204141	.	C	A	.	.	MAF_INRAE=21.519
NC_035089.1	13204183	.	T	C	.	.	MAF_INRAE=39.241;MAF_USDA=38.235
NC_035089.1	13204288	.	G	A	.	.	MAF_INRAE=20.0
NC_035089.1	13204300	.	G	A	.	.	MAF_INRAE=1.667
NC_035089.1	13204453	.	T	G	.	.	MAF_USDA=6.25
NC_035089.1	13204530	.	A	C	.	.	MAF_INRAE=5.0;MAF_USDA=6.557
NC_035089.1	13204542	.	C	A	.	.	MAF_INRAE=29.114;MAF_USDA=16.471
NC_035089.1	13204545	.	C	G	.	.	MAF_INRAE=1.667;MAF_USDA=3.279
NC_035089.1	13204576	.	G	A	.	.	MAF_INRAE=16.456;MAF_USDA=4.118
NC_035089.1	13204641	.	C	G	.	.	MAF_USDA=3.279
NC_035089.1	13204667	.	A	G	.	.	MAF_USDA=2.459
NC_035089.1	13204687	.	C	A	.	.	MAF_INRAE=35.443;MAF_USDA=22.353
NC_035089.1	13204829	.	T	G	.	.	MAF_INRAE=40.506;MAF_USDA=42.353
NC_035089.1	13204830	.	T	C	.	.	MAF_USDA=1.639
NC_035089.1	13204841	.	T	C	.	.	MAF_USDA=6.25
NC_035089.1	13204893	.	A	C	.	.	MAF_USDA=2.459
NC_035089.1	13204958	.	C	T	.	.	MAF_INRAE=29.114;MAF_USDA=15.882
NC_035089.1	13204963	.	T	C	.	.	MAF_USDA=2.459
NC_035089.1	13204990	.	G	A	.	.	MAF_USDA=6.25
NC_035089.1	13205057	.	T	G	.	.	MAF_USDA=3.529
NC_035089.1	13205058	.	A	G	.	.	MAF_INRAE=10.759;MAF_USDA=3.279
NC_035089.1	13205104	.	T	G	.	.	MAF_USDA=2.459
NC_035089.1	13205111	.	C	A	.	.	MAF_INRAE=6.667;MAF_USDA=6.471
NC_035089.1	13205116	.	A	T	.	.	MAF_INRAE=6.667;MAF_USDA=20.833
NC_035089.1	13205120	.	C	T	.	.	MAF_USDA=1.639
NC_035089.1	13205181	.	G	A	.	.	MAF_USDA=3.279
NC_035089.1	13205184	.	T	A	.	.	MAF_USDA=2.459
NC_035089.1	13205207	.	G	A	.	.	MAF_USDA=2.459
NC_035089.1	13205250	.	T	C	.	.	MAF_USDA=2.083
NC_035089.1	13205267	.	A	T	.	.	MAF_USDA=2.459
NC_035089.1	13205276	.	G	T	.	.	MAF_USDA=2.459
NC_035089.1	13205333	.	C	A	.	.	MAF_INRAE=1.667;MAF_USDA=2.083
NC_035089.1	13205344	.	C	A	.	.	MAF_INRAE=17.089;MAF_USDA=5.882
NC_035089.1	13205363	.	C	T	.	.	MAF_USDA=3.279
NC_035089.1	13205381	.	T	A	.	.	MAF_USDA=2.459
NC_035089.1	13205435	.	C	T	.	.	MAF_USDA=24.706
NC_035089.1	13205438	.	A	G	.	.	MAF_USDA=21.765
NC_035089.1	13205443	.	C	A	.	.	MAF_USDA=1.639
NC_035089.1	13205460	.	T	G	.	.	MAF_USDA=20.588
NC_035089.1	13205481	.	C	T	.	.	MAF_USDA=3.279
NC_035089.1	13205482	.	G	A	.	.	MAF_USDA=3.279
NC_035089.1	13205483	.	G	C	.	.	MAF_USDA=3.279
NC_035089.1	13205495	.	G	T	.	.	MAF_USDA=2.459
NC_035089.1	13205499	.	A	G	.	.	MAF_INRAE=1.667;MAF_USDA=2.459
NC_035089.1	13205502	.	G	A	.	.	MAF_USDA=4.098
NC_035089.1	13205560	.	T	A	.	.	MAF_USDA=23.529
NC_035089.1	13205674	.	T	G	.	.	MAF_USDA=1.639
NC_035089.1	13205702	.	C	A	.	.	MAF_INRAE=14.557
NC_035089.1	13205763	.	G	A	.	.	MAF_USDA=11.475
NC_035089.1	13205768	.	A	T	.	.	MAF_USDA=13.115
NC_035089.1	13205772	.	C	T	.	.	MAF_INRAE=2.5;MAF_USDA=3.279
NC_035089.1	13205780	.	G	C	.	.	MAF_USDA=1.639
NC_035089.1	13206355	.	T	A	.	.	MAF_USDA=25.0
NC_035089.1	13206386	.	T	A	.	.	MAF_USDA=27.083
NC_035089.1	13206423	.	G	A	.	.	MAF_USDA=1.639
NC_035089.1	13206446	.	G	A	.	.	MAF_USDA=4.098
NC_035089.1	13206448	.	A	G	.	.	MAF_USDA=4.098
NC_035089.1	13206485	.	A	T	.	.	MAF_USDA=5.294
NC_035089.1	13206491	.	T	A	.	.	MAF_USDA=9.836
NC_035089.1	13206492	.	T	G	.	.	MAF_USDA=11.475
NC_035089.1	13206753	.	C	T	.	.	MAF_USDA=1.639
NC_035089.1	13206769	.	A	T	.	.	MAF_INRAE=10.759;MAF_USDA=5.738
NC_035089.1	13206780	.	C	T	.	.	MAF_USDA=3.279
NC_035089.1	13206804	.	G	T	.	.	MAF_INRAE=1.667;MAF_USDA=1.639
NC_035089.1	13206817	.	A	G	.	.	MAF_USDA=4.918
NC_035089.1	13206821	.	A	G	.	.	MAF_USDA=3.279
NC_035089.1	13206830	.	A	T	.	.	MAF_USDA=4.918
NC_035089.1	13206863	.	C	A	.	.	MAF_INRAE=16.456;MAF_USDA=4.217
NC_035089.1	13206864	.	C	A	.	.	MAF_INRAE=10.759;MAF_USDA=6.78
NC_035089.1	13206878	.	T	C	.	.	MAF_INRAE=49.367;MAF_USDA=46.386
NC_035089.1	13206926	.	G	C	.	.	MAF_USDA=3.39
NC_035089.1	13207021	.	C	A	.	.	MAF_INRAE=21.519;MAF_USDA=6.557
NC_035089.1	13207139	.	A	C	.	.	MAF_USDA=2.083
NC_035089.1	13207141	.	A	T	.	.	MAF_INRAE=1.667;MAF_USDA=3.529
NC_035089.1	13207158	.	C	G	.	.	MAF_INRAE=5.833;MAF_USDA=10.656
NC_035089.1	13207176	.	T	C	.	.	MAF_INRAE=36.667;MAF_USDA=15.294
NC_035089.1	13207177	.	G	C	.	.	MAF_INRAE=36.667;MAF_USDA=15.294
NC_035089.1	13207203	.	T	A	.	.	MAF_USDA=1.639
NC_035089.1	13207210	.	G	A	.	.	MAF_USDA=2.459
NC_035089.1	13207227	.	C	T	.	.	MAF_USDA=2.353
NC_035089.1	13207228	.	A	G	.	.	MAF_USDA=49.412
NC_035089.1	13207230	.	T	A	.	.	MAF_USDA=47.059
NC_035089.1	13207307	.	G	T	.	.	MAF_USDA=9.412
NC_035089.1	13207333	.	C	A	.	.	MAF_INRAE=44.304;MAF_USDA=15.882
NC_035089.1	13207378	.	T	G	.	.	MAF_USDA=1.639
NC_035089.1	13207386	.	G	T	.	.	MAF_INRAE=30.38;MAF_USDA=17.647
NC_035089.1	13207419	.	A	G	.	.	MAF_INRAE=14.167;MAF_USDA=5.294
NC_035089.1	13207483	.	T	G	.	.	MAF_USDA=2.459
NC_035089.1	13207530	.	G	C	.	.	MAF_USDA=2.459
NC_035089.1	13207544	.	T	C	.	.	MAF_INRAE=10.759;MAF_USDA=28.235
NC_035089.1	13207622	.	G	C	.	.	MAF_USDA=12.295
NC_035089.1	13207637	.	A	G	.	.	MAF_USDA=2.459
NC_035089.1	13207759	.	T	A	.	.	MAF_USDA=13.333
NC_035089.1	13207768	.	G	A	.	.	MAF_USDA=2.5
NC_035089.1	13207799	.	G	T	.	.	MAF_INRAE=29.747;MAF_USDA=17.647
NC_035089.1	13207803	.	C	A	.	.	MAF_INRAE=37.5;MAF_USDA=17.647
NC_035089.1	13207806	.	C	A	.	.	MAF_INRAE=24.167;MAF_USDA=13.529
NC_035089.1	13207823	.	C	T	.	.	MAF_INRAE=4.43;MAF_USDA=7.059
NC_035089.1	13207831	.	GTCAGCAAATA	GTCAGCAAATC	.	.	MAF_USDA=29.167
NC_035089.1	13207841	.	A	C	.	.	MAF_INRAE=46.203
NC_035089.1	13207948	.	G	T	.	.	MAF_INRAE=25.316;MAF_USDA=46.471
NC_035089.1	13207955	.	A	C	.	.	MAF_USDA=2.459
NC_035089.1	13208016	.	A	C	.	.	MAF_USDA=3.279
NC_035089.1	13208043	.	G	T	.	.	MAF_INRAE=39.873;MAF_USDA=26.471
NC_035089.1	13208069	.	A	C	.	.	MAF_INRAE=6.667;MAF_USDA=6.471
NC_035089.1	13208084	.	T	C	.	.	MAF_USDA=2.459
NC_035089.1	13208115	.	G	C	.	.	MAF_USDA=1.639
NC_035089.1	13208146	.	G	A	.	.	MAF_USDA=1.639
NC_035089.1	13208148	.	C	T	.	.	MAF_USDA=13.115
NC_035089.1	13208158	.	T	C	.	.	MAF_INRAE=39.873;MAF_USDA=31.765
NC_035089.1	13208203	.	T	C	.	.	MAF_INRAE=42.405;MAF_USDA=22.941
NC_035089.1	13208230	.	A	C	.	.	MAF_USDA=16.667
NC_035089.1	13208231	.	G	A	.	.	MAF_USDA=7.647
NC_035089.1	13208235	.	A	T	.	.	MAF_INRAE=5.063;MAF_USDA=15.882
NC_035089.1	13208245	.	C	T	.	.	MAF_INRAE=5.833;MAF_USDA=9.016
NC_035089.1	13208249	.	G	A	.	.	MAF_INRAE=2.5;MAF_USDA=12.353
NC_035089.1	13208358	.	C	T	.	.	MAF_INRAE=6.667;MAF_USDA=6.471
NC_035089.1	13208506	.	T	C	.	.	MAF_INRAE=18.354;MAF_USDA=44.643
NC_035089.1	13208544	.	G	T	.	.	MAF_USDA=2.459
NC_035089.1	13208571	.	C	T	.	.	MAF_USDA=5.738
NC_035089.1	13208583	.	A	T	.	.	MAF_USDA=2.459
NC_035089.1	13208627	.	G	A	.	.	MAF_USDA=7.377
NC_035089.1	13208703	.	C	A	.	.	MAF_USDA=32.941
NC_035089.1	13208706	.	C	A	.	.	MAF_USDA=43.75
NC_035089.1	13208707	.	A	G	.	.	MAF_USDA=29.412
NC_035089.1	13208708	.	C	T	.	.	MAF_INRAE=28.333;MAF_USDA=34.706
NC_035089.1	13208719	.	A	T	.	.	MAF_INRAE=30.38;MAF_USDA=17.647
NC_035089.1	13208726	.	A	G	.	.	MAF_INRAE=28.481;MAF_USDA=34.118
NC_035089.1	13208738	.	T	A	.	.	MAF_USDA=2.459
NC_035089.1	13208821	.	G	A	.	.	MAF_INRAE=2.632;MAF_USDA=7.059
NC_035089.1	13208919	.	T	A	.	.	MAF_USDA=2.459
NC_035089.1	13208921	.	T	C	.	.	MAF_INRAE=41.139;MAF_USDA=17.059
NC_035089.1	13208928	.	C	G	.	.	MAF_USDA=3.279
NC_035089.1	13208970	.	G	T	.	.	MAF_USDA=2.083
NC_035089.1	13208978	.	A	G	.	.	MAF_INRAE=24.051;MAF_USDA=45.294
NC_035089.1	13208989	.	G	A	.	.	MAF_USDA=2.459
NC_035089.1	13209015	.	T	G	.	.	MAF_INRAE=5.063
NC_035089.1	13209019	.	T	G	.	.	MAF_USDA=3.279
NC_035089.1	13209025	.	T	G	.	.	MAF_USDA=6.557
NC_035089.1	13209035	.	G	C	.	.	MAF_INRAE=41.139;MAF_USDA=16.471
NC_035089.1	13209047	.	A	C	.	.	MAF_USDA=2.459
NC_035089.1	13209160	.	T	A	.	.	MAF_INRAE=41.139;MAF_USDA=15.882
NC_035089.1	13209205	.	G	A	.	.	MAF_INRAE=24.684;MAF_USDA=10.0
NC_035089.1	13209220	.	T	C	.	.	MAF_USDA=1.765
NC_035089.1	13209423	.	T	C	.	.	MAF_USDA=1.639
NC_035089.1	13209434	.	G	A	.	.	MAF_INRAE=3.165;MAF_USDA=3.529
NC_035089.1	13209552	.	G	A	.	.	MAF_INRAE=30.38;MAF_USDA=17.647
NC_035089.1	13209563	.	T	C	.	.	MAF_USDA=5.738
NC_035089.1	13209565	.	C	A	.	.	MAF_USDA=2.083
NC_035089.1	13209609	.	A	T	.	.	MAF_INRAE=24.684;MAF_USDA=45.294
NC_035089.1	13209664	.	G	T	.	.	MAF_INRAE=3.165;MAF_USDA=3.529
NC_035089.1	13209711	.	T	A	.	.	MAF_INRAE=37.342;MAF_USDA=38.235
NC_035089.1	13209782	.	A	C	.	.	MAF_USDA=1.639
NC_035089.1	13209813	.	A	T	.	.	MAF_USDA=2.5
NC_035089.1	13209893	.	T	C	.	.	MAF_INRAE=28.481;MAF_USDA=38.235
NC_035089.1	13209917	.	C	T	.	.	MAF_INRAE=1.667;MAF_USDA=2.459
NC_035089.1	13209936	.	C	A	.	.	MAF_INRAE=5.833;MAF_USDA=13.934
NC_035089.1	13209946	.	T	A	.	.	MAF_USDA=2.459
NC_035089.1	13209954	.	T	G	.	.	MAF_USDA=2.459
NC_035089.1	13209962	.	T	G	.	.	MAF_USDA=1.639
NC_035089.1	13209963	.	A	C	.	.	MAF_INRAE=29.747;MAF_USDA=17.647
NC_035089.1	13210077	.	C	G	.	.	MAF_USDA=2.459
NC_035089.1	13210091	.	G	T	.	.	MAF_USDA=6.25
NC_035089.1	13210128	.	C	T	.	.	MAF_USDA=4.098
NC_035089.1	13210169	.	G	C	.	.	MAF_USDA=3.279
NC_035089.1	13210188	.	A	G	.	.	MAF_INRAE=10.526
NC_035089.1	13210191	.	T	C	.	.	MAF_INRAE=36.842;MAF_USDA=32.353
NC_035089.1	13210207	.	A	G	.	.	MAF_USDA=2.459
NC_035089.1	13210208	.	A	C	.	.	MAF_USDA=3.279
NC_035089.1	13210210	.	C	A	.	.	MAF_USDA=3.279
NC_035089.1	13210213	.	T	G	.	.	MAF_INRAE=27.215;MAF_USDA=50.0
NC_035089.1	13210214	.	T	A	.	.	MAF_INRAE=41.667;MAF_USDA=44.706
NC_035089.1	13210215	.	G	T	.	.	MAF_INRAE=38.333;MAF_USDA=17.059
NC_035089.1	13210256	.	T	C	.	.	MAF_INRAE=27.215;MAF_USDA=49.412
NC_035089.1	13210257	.	C	T	.	.	MAF_INRAE=24.167;MAF_USDA=49.412
NC_035089.1	13210280	.	T	A	.	.	MAF_INRAE=6.667
NC_035089.1	13210281	.	T	A	.	.	MAF_INRAE=6.667
NC_035089.1	13210282	.	A	T	.	.	MAF_INRAE=38.333
NC_035089.1	13210283	.	C	A	.	.	MAF_INRAE=10.526;MAF_USDA=4.167
NC_035089.1	13210288	.	T	G	.	.	MAF_INRAE=31.646;MAF_USDA=34.94
NC_035089.1	13210295	.	C	G	.	.	MAF_INRAE=1.667
NC_035089.1	13210366	.	A	C	.	.	MAF_USDA=7.377
NC_035089.1	13210407	.	T	G	.	.	MAF_INRAE=37.975;MAF_USDA=15.882
NC_035089.1	13210525	.	T	A	.	.	MAF_USDA=2.459
NC_035089.1	13210542	.	A	C	.	.	MAF_USDA=2.459
NC_035089.1	13210557	.	T	A	.	.	MAF_INRAE=5.0;MAF_USDA=19.672
NC_035089.1	13210562	.	C	A	.	.	MAF_USDA=2.459
NC_035089.1	13210575	.	G	A	.	.	MAF_USDA=2.459
NC_035089.1	13210596	.	G	A	.	.	MAF_USDA=2.459
NC_035089.1	13210603	.	C	T	.	.	MAF_INRAE=10.759;MAF_USDA=10.0
NC_035089.1	13210622	.	C	A	.	.	MAF_INRAE=38.608;MAF_USDA=16.471
NC_035089.1	13210665	.	C	A	.	.	MAF_USDA=9.016
NC_035089.1	13210716	.	G	A	.	.	MAF_USDA=2.459
NC_035089.1	13210772	.	A	C	.	.	MAF_USDA=2.459
NC_035089.1	13210780	.	G	A	.	.	MAF_USDA=1.667
NC_035089.1	13210792	.	C	T	.	.	MAF_USDA=2.5
NC_035089.1	13210820	.	T	C	.	.	MAF_INRAE=31.646;MAF_USDA=35.882
NC_035089.1	13210829	.	G	A	.	.	MAF_USDA=2.459
NC_035089.1	13210837	.	G	A	.	.	MAF_USDA=2.083
NC_035089.1	13210847	.	T	C	.	.	MAF_INRAE=31.013;MAF_USDA=35.882
NC_035089.1	13210872	.	C	A	.	.	MAF_USDA=17.059
NC_035089.1	13210884	.	C	T	.	.	MAF_INRAE=5.263
NC_035089.1	13210910	.	C	T	.	.	MAF_INRAE=5.833;MAF_USDA=20.492
NC_035089.1	13210936	.	C	A	.	.	MAF_USDA=2.459
NC_035089.1	13210947	.	G	A	.	.	MAF_INRAE=5.0;MAF_USDA=7.377
NC_035089.1	13211018	.	C	A	.	.	MAF_INRAE=2.5;MAF_USDA=9.412
NC_035089.1	13211031	.	A	T	.	.	MAF_INRAE=31.013;MAF_USDA=35.294
NC_035089.1	13211037	.	C	T	.	.	MAF_USDA=1.639
NC_035089.1	13211040	.	T	G	.	.	MAF_USDA=2.459
NC_035089.1	13211070	.	T	G	.	.	MAF_INRAE=6.962;MAF_USDA=11.176
NC_035089.1	13211086	.	T	G	.	.	MAF_USDA=3.279
NC_035089.1	13211174	.	G	A	.	.	MAF_USDA=7.647
NC_035089.1	13211210	.	T	C	.	.	MAF_USDA=6.25
NC_035089.1	13211228	.	T	C	.	.	MAF_INRAE=27.215;MAF_USDA=48.235
NC_035089.1	13211230	.	T	A	.	.	MAF_USDA=2.459
NC_035089.1	13211246	.	C	T	.	.	MAF_USDA=6.25
NC_035089.1	13211413	.	C	T	.	.	MAF_USDA=8.197
NC_035089.1	13211414	.	C	T	.	.	MAF_INRAE=5.0;MAF_USDA=17.213
NC_035089.1	13211463	.	T	A	.	.	MAF_USDA=1.639
NC_035089.1	13211476	.	C	A	.	.	MAF_USDA=2.459
NC_035089.1	13211564	.	C	T	.	.	MAF_USDA=1.639
NC_035089.1	13211594	.	C	T	.	.	MAF_USDA=2.459
NC_035089.1	13211608	.	T	C	.	.	MAF_USDA=2.459
NC_035089.1	13211668	.	T	A	.	.	MAF_INRAE=1.667;MAF_USDA=2.083
NC_035089.1	13211818	.	A	G	.	.	MAF_USDA=3.279
NC_035089.1	13211845	.	T	C	.	.	MAF_USDA=2.459
NC_035089.1	13211847	.	T	G	.	.	MAF_INRAE=31.013;MAF_USDA=35.882
NC_035089.1	13211862	.	A	T	.	.	MAF_INRAE=6.667;MAF_USDA=7.647
NC_035089.1	13211870	.	A	T	.	.	MAF_INRAE=1.667;MAF_USDA=2.459
NC_035089.1	13211871	.	T	C	.	.	MAF_INRAE=31.013;MAF_USDA=37.059
NC_035089.1	13211882	.	G	T	.	.	MAF_USDA=1.639
NC_035089.1	13211924	.	G	T	.	.	MAF_INRAE=20.253;MAF_USDA=40.588
NC_035089.1	13211959	.	T	G	.	.	MAF_INRAE=30.38;MAF_USDA=17.647
NC_035089.1	13212004	.	T	A	.	.	MAF_USDA=2.353
NC_035089.1	13212114	.	A	T	.	.	MAF_INRAE=31.646;MAF_USDA=35.882
NC_035089.1	13212115	.	G	T	.	.	MAF_INRAE=31.667;MAF_USDA=18.235
NC_035089.1	13212120	.	T	A	.	.	MAF_USDA=2.459
NC_035089.1	13212197	.	A	T	.	.	MAF_INRAE=5.833;MAF_USDA=6.25
NC_035089.1	13212199	.	T	A	.	.	MAF_INRAE=5.833;MAF_USDA=9.412
NC_035089.1	13212209	.	T	C	.	.	MAF_USDA=5.882
NC_035089.1	13212233	.	A	G	.	.	MAF_INRAE=1.667;MAF_USDA=3.529
NC_035089.1	13212264	.	C	T	.	.	MAF_USDA=3.279
NC_035089.1	13212325	.	G	A	.	.	MAF_INRAE=1.667;MAF_USDA=2.083
NC_035089.1	13212327	.	G	C	.	.	MAF_USDA=1.639
NC_035089.1	13212337	.	A	G	.	.	MAF_USDA=2.459
NC_035089.1	13212361	.	AAAT	AAAG	.	.	MAF_USDA=25.0
NC_035089.1	13212364	.	T	G	.	.	MAF_INRAE=13.924
NC_035089.1	13212455	.	C	T	.	.	MAF_USDA=2.459
NC_035089.1	13212462	.	C	T	.	.	MAF_USDA=1.639
NC_035089.1	13212588	.	C	T	.	.	MAF_INRAE=30.38;MAF_USDA=20.0
NC_035089.1	13212648	.	T	G	.	.	MAF_USDA=2.459
NC_035089.1	13212690	.	T	C	.	.	MAF_INRAE=2.5
NC_035089.1	13212699	.	T	C	.	.	MAF_USDA=2.459
NC_035089.1	13212721	.	G	T	.	.	MAF_INRAE=3.333;MAF_USDA=4.098
NC_035089.1	13212739	.	G	A	.	.	MAF_INRAE=12.5
NC_035089.1	13212758	.	G	T	.	.	MAF_USDA=2.459
NC_035089.1	13212776	.	G	A	.	.	MAF_INRAE=41.139;MAF_USDA=40.588
NC_035089.1	13212834	.	A	C	.	.	MAF_INRAE=5.0;MAF_USDA=6.25
NC_035089.1	13212937	.	A	G	.	.	MAF_INRAE=1.667
NC_035089.1	13212983	.	C	T	.	.	MAF_USDA=2.459
NC_035089.1	13213001	.	A	G	.	.	MAF_USDA=2.5
NC_035089.1	13213020	.	T	G	.	.	MAF_INRAE=38.608;MAF_USDA=16.471
NC_035089.1	13213042	.	G	T	.	.	MAF_INRAE=12.5;MAF_USDA=25.294
NC_035089.1	13213067	.	C	T	.	.	MAF_USDA=3.279
NC_035089.1	13213152	.	G	A	.	.	MAF_USDA=1.639
NC_035089.1	13213162	.	A	G	.	.	MAF_USDA=3.279
NC_035089.1	13213275	.	T	G	.	.	MAF_INRAE=6.667;MAF_USDA=20.833
NC_035089.1	13213288	.	T	C	.	.	MAF_USDA=27.083
NC_035089.1	13213293	.	G	A	.	.	MAF_USDA=2.5
NC_035089.1	13213318	.	A	G	.	.	MAF_USDA=1.667
NC_035089.1	13213351	.	T	C	.	.	MAF_USDA=5.833
NC_035089.1	13213359	.	A	T	.	.	MAF_INRAE=6.667;MAF_USDA=10.714
NC_035089.1	13213394	.	A	G	.	.	MAF_INRAE=5.833;MAF_USDA=10.588
NC_035089.1	13213424	.	C	A	.	.	MAF_USDA=1.639
NC_035089.1	13213435	.	T	A	.	.	MAF_INRAE=41.139;MAF_USDA=44.118
NC_035089.1	13213478	.	G	A	.	.	MAF_USDA=2.459
NC_035089.1	13213632	.	A	G	.	.	MAF_USDA=1.639
NC_035089.1	13213658	.	C	T	.	.	MAF_USDA=1.639
NC_035089.1	13213718	.	C	T	.	.	MAF_USDA=2.459
NC_035089.1	13213725	.	C	T	.	.	MAF_USDA=1.639
NC_035089.1	13213763	.	G	A	.	.	MAF_USDA=2.459
NC_035089.1	13213812	.	A	G	.	.	MAF_USDA=2.459
NC_035089.1	13213817	.	G	A	.	.	MAF_USDA=2.459
NC_035089.1	13213889	.	C	G	.	.	MAF_USDA=7.377
NC_035089.1	13213936	.	C	T	.	.	MAF_USDA=8.824
NC_035089.1	13213945	.	G	C	.	.	MAF_USDA=2.459
NC_035089.1	13213956	.	G	A	.	.	MAF_USDA=2.459
NC_035089.1	13213978	.	T	A	.	.	MAF_USDA=1.639
NC_035089.1	13213984	.	C	A	.	.	MAF_USDA=7.377
NC_035089.1	13213993	.	A	G	.	.	MAF_INRAE=40.506;MAF_USDA=44.118
NC_035089.1	13214026	.	G	A	.	.	MAF_INRAE=5.833;MAF_USDA=8.824
NC_035089.1	13214055	.	G	T	.	.	MAF_INRAE=3.165;MAF_USDA=3.529
NC_035089.1	13214056	.	T	A	.	.	MAF_INRAE=2.5;MAF_USDA=3.529
NC_035089.1	13214127	.	A	C	.	.	MAF_USDA=2.459
NC_035089.1	13214170	.	G	T	.	.	MAF_INRAE=5.833;MAF_USDA=6.25
NC_035089.1	13214172	.	A	G	.	.	MAF_INRAE=12.5;MAF_USDA=25.882
NC_035089.1	13214256	.	T	C	.	.	MAF_USDA=3.279
NC_035089.1	13214312	.	A	C	.	.	MAF_USDA=5.738
NC_035089.1	13214363	.	A	G	.	.	MAF_INRAE=20.253;MAF_USDA=20.588
NC_035089.1	13214381	.	A	G	.	.	MAF_USDA=2.459
NC_035089.1	13214394	.	A	G	.	.	MAF_USDA=2.459
NC_035089.1	13214395	.	C	T	.	.	MAF_INRAE=5.833;MAF_USDA=6.25
NC_035089.1	13214419	.	C	T	.	.	MAF_USDA=1.639
NC_035089.1	13214435	.	C	T	.	.	MAF_USDA=2.459
NC_035089.1	13214466	.	T	C	.	.	MAF_USDA=2.459
NC_035089.1	13214472	.	C	T	.	.	MAF_USDA=2.459
NC_035089.1	13214509	.	G	C	.	.	MAF_USDA=2.459
NC_035089.1	13214520	.	C	T	.	.	MAF_INRAE=6.667;MAF_USDA=12.941
NC_035089.1	13214522	.	T	G	.	.	MAF_USDA=2.459
NC_035089.1	13214555	.	T	C	.	.	MAF_USDA=2.459
NC_035089.1	13214567	.	A	T	.	.	MAF_USDA=2.459
NC_035089.1	13214589	.	G	C	.	.	MAF_USDA=2.459
NC_035089.1	13214608	.	T	C	.	.	MAF_INRAE=44.304;MAF_USDA=32.353
NC_035089.1	13214664	.	C	T	.	.	MAF_USDA=2.459
NC_035089.1	13214687	.	T	G	.	.	MAF_INRAE=7.5;MAF_USDA=20.0
NC_035089.1	13214784	.	T	A	.	.	MAF_USDA=4.918
NC_035089.1	13214818	.	A	G	.	.	MAF_USDA=2.459
NC_035089.1	13214842	.	G	T	.	.	MAF_INRAE=10.759;MAF_USDA=22.941
NC_035089.1	13214854	.	T	A	.	.	MAF_USDA=2.459
NC_035089.1	13214978	.	C	T	.	.	MAF_INRAE=24.684;MAF_USDA=8.235
NC_035089.1	13214981	.	A	C	.	.	MAF_USDA=1.639
NC_035089.1	13215007	.	A	T	.	.	MAF_USDA=7.377
NC_035089.1	13215013	.	C	T	.	.	MAF_USDA=2.459
NC_035089.1	13215021	.	A	T	.	.	MAF_USDA=2.459
NC_035089.1	13215025	.	A	C	.	.	MAF_USDA=2.459
NC_035089.1	13215028	.	G	A	.	.	MAF_USDA=2.459
NC_035089.1	13215041	.	C	T	.	.	MAF_USDA=2.459
NC_035089.1	13215044	.	C	T	.	.	MAF_USDA=1.639
NC_035089.1	13215058	.	T	A	.	.	MAF_INRAE=22.152;MAF_USDA=50.0
NC_035089.1	13215102	.	C	A	.	.	MAF_USDA=11.475
NC_035089.1	13215122	.	A	C	.	.	MAF_USDA=2.459
NC_035089.1	13215126	.	G	A	.	.	MAF_USDA=7.377
NC_035089.1	13215129	.	T	C	.	.	MAF_INRAE=36.842;MAF_USDA=33.898
NC_035089.1	13215171	.	T	A	.	.	MAF_INRAE=11.392;MAF_USDA=6.25
NC_035089.1	13215187	.	T	C	.	.	MAF_USDA=2.459
NC_035089.1	13215188	.	T	G	.	.	MAF_USDA=17.059
NC_035089.1	13215197	.	A	T	.	.	MAF_USDA=2.459
NC_035089.1	13215277	.	T	G	.	.	MAF_USDA=4.918
NC_035089.1	13215299	.	T	C	.	.	MAF_USDA=10.0
NC_035089.1	13215352	.	T	G	.	.	MAF_INRAE=31.579;MAF_USDA=4.098
NC_035089.1	13215355	.	T	G	.	.	MAF_INRAE=35.443;MAF_USDA=23.529
NC_035089.1	13215393	.	G	A	.	.	MAF_INRAE=5.0;MAF_USDA=3.279
NC_035089.1	13215397	.	G	A	.	.	MAF_INRAE=20.886;MAF_USDA=8.197
NC_035089.1	13215417	.	C	A	.	.	MAF_INRAE=5.063
NC_035089.1	13215489	.	A	T	.	.	MAF_USDA=43.75
NC_035089.1	13215490	.	C	T	.	.	MAF_USDA=43.75
NC_035089.1	13215533	.	T	C	.	.	MAF_USDA=2.459
NC_035089.1	13215602	.	A	C	.	.	MAF_INRAE=6.667;MAF_USDA=6.471
NC_035089.1	13215649	.	G	T	.	.	MAF_INRAE=5.063;MAF_USDA=2.353
NC_035089.1	13215650	.	A	G	.	.	MAF_INRAE=6.667;MAF_USDA=6.471
NC_035089.1	13215675	.	G	T	.	.	MAF_INRAE=5.063
NC_035089.1	13215692	.	T	C	.	.	MAF_USDA=7.377
NC_035089.1	13215697	.	C	T	.	.	MAF_INRAE=8.333;MAF_USDA=6.471
NC_035089.1	13215751	.	T	C	.	.	MAF_USDA=4.918
NC_035089.1	13215758	.	G	A	.	.	MAF_USDA=1.639
NC_035089.1	13215759	.	A	T	.	.	MAF_USDA=2.459
NC_035089.1	13215801	.	C	T	.	.	MAF_USDA=2.459
NC_035089.1	13215806	.	C	T	.	.	MAF_USDA=1.639
NC_035089.1	13215815	.	G	T	.	.	MAF_USDA=2.459
NC_035089.1	13215879	.	G	A	.	.	MAF_INRAE=5.0;MAF_USDA=3.279
NC_035089.1	13215912	.	G	A	.	.	MAF_INRAE=36.076;MAF_USDA=22.353
NC_035089.1	13215917	.	C	T	.	.	MAF_INRAE=5.063
NC_035089.1	13215938	.	T	A	.	.	MAF_INRAE=35.443;MAF_USDA=27.647
NC_035089.1	13215949	.	A	T	.	.	MAF_INRAE=35.443;MAF_USDA=27.647
NC_035089.1	13215953	.	T	A	.	.	MAF_USDA=41.667
NC_035089.1	13215957	.	A	T	.	.	MAF_USDA=27.647
NC_035089.1	13216015	.	A	G	.	.	MAF_INRAE=10.833;MAF_USDA=34.706
NC_035089.1	13216021	.	G	A	.	.	MAF_INRAE=10.833;MAF_USDA=34.118
NC_035089.1	13216032	.	G	C	.	.	MAF_INRAE=5.0
NC_035089.1	13216034	.	T	G	.	.	MAF_INRAE=5.0
NC_035089.1	13216045	.	G	C	.	.	MAF_INRAE=3.165;MAF_USDA=3.529
NC_035089.1	13216072	.	A	T	.	.	MAF_INRAE=46.667
NC_035089.1	13216090	.	G	A	.	.	MAF_INRAE=43.333
NC_035089.1	13216105	.	A	C	.	.	MAF_INRAE=40.833
NC_035089.1	13216106	.	T	A	.	.	MAF_INRAE=40.833
NC_035089.1	13216113	.	A	C	.	.	MAF_INRAE=40.833
NC_035089.1	13216114	.	G	T	.	.	MAF_INRAE=40.833
NC_035089.1	13216152	.	G	A	.	.	MAF_USDA=2.459
NC_035089.1	13216153	.	G	T	.	.	MAF_USDA=2.083
NC_035089.1	13216177	.	C	T	.	.	MAF_INRAE=38.333
NC_035089.1	13216234	.	G	T	.	.	MAF_INRAE=5.0;MAF_USDA=7.377
NC_035089.1	13216235	.	G	T	.	.	MAF_INRAE=11.667;MAF_USDA=43.75
NC_035089.1	13216240	.	T	A	.	.	MAF_INRAE=5.0;MAF_USDA=4.918
NC_035089.1	13216277	.	A	T	.	.	MAF_USDA=1.639
NC_035089.1	13216285	.	A	T	.	.	MAF_INRAE=10.0
NC_035089.1	13216309	.	G	A	.	.	MAF_USDA=8.333
NC_035089.1	13216347	.	AAGCCAAACACCC	AAGCCAAACACCT	.	.	MAF_USDA=35.417
NC_035089.1	13216363	.	A	T	.	.	MAF_INRAE=9.167
NC_035089.1	13216373	.	T	C	.	.	MAF_USDA=3.279
NC_035089.1	13216385	.	T	C	.	.	MAF_USDA=1.639
NC_035089.1	13216410	.	G	A	.	.	MAF_USDA=4.098
NC_035089.1	13216434	.	C	G	.	.	MAF_INRAE=2.632
NC_035089.1	13216442	.	G	A	.	.	MAF_USDA=6.25
NC_035089.1	13216455	.	A	T	.	.	MAF_INRAE=25.0
NC_035089.1	13216468	.	G	A	.	.	MAF_INRAE=13.333
NC_035089.1	13216473	.	A	G	.	.	MAF_USDA=2.459
NC_035089.1	13216496	.	G	T	.	.	MAF_USDA=5.882
NC_035089.1	13216497	.	G	T	.	.	MAF_INRAE=40.833;MAF_USDA=45.833
NC_035089.1	13216507	.	A	G	.	.	MAF_USDA=4.762
NC_035089.1	13216510	.	A	T	.	.	MAF_USDA=10.417
NC_035089.1	13216513	.	C	A	.	.	MAF_USDA=2.459
NC_035089.1	13216528	.	C	T	.	.	MAF_INRAE=46.835;MAF_USDA=42.941
NC_035089.1	13216556	.	A	C	.	.	MAF_USDA=2.459
NC_035089.1	13216560	.	A	G	.	.	MAF_USDA=2.459
NC_035089.1	13216561	.	G	C	.	.	MAF_USDA=2.459
NC_035089.1	13216578	.	G	A	.	.	MAF_INRAE=5.0
NC_035089.1	13216666	.	G	A	.	.	MAF_INRAE=31.579;MAF_USDA=8.197
NC_035089.1	13216739	.	A	G	.	.	MAF_USDA=3.279
NC_035089.1	13216818	.	A	T	.	.	MAF_USDA=1.639
NC_035089.1	13216849	.	A	G	.	.	MAF_USDA=3.279
NC_035089.1	13216858	.	T	A	.	.	MAF_INRAE=31.579;MAF_USDA=15.882
NC_035089.1	13216994	.	T	G	.	.	MAF_USDA=2.459
NC_035089.1	13217053	.	G	A	.	.	MAF_USDA=4.098
NC_035089.1	13217055	.	T	A	.	.	MAF_USDA=2.459
NC_035089.1	13217063	.	A	G	.	.	MAF_USDA=2.459
NC_035089.1	13217114	.	C	A	.	.	MAF_USDA=2.459
NC_035089.1	13217179	.	C	T	.	.	MAF_USDA=2.459
NC_035089.1	13217206	.	C	T	.	.	MAF_USDA=15.294
NC_035089.1	13217208	.	T	A	.	.	MAF_INRAE=8.861;MAF_USDA=32.353
NC_035089.1	13217210	.	C	T	.	.	MAF_USDA=2.459
NC_035089.1	13217220	.	G	A	.	.	MAF_USDA=3.279
NC_035089.1	13217256	.	C	T	.	.	MAF_USDA=2.459
NC_035089.1	13217282	.	C	T	.	.	MAF_INRAE=5.263;MAF_USDA=4.118
NC_035089.1	13217302	.	A	C	.	.	MAF_INRAE=11.392;MAF_USDA=11.31
NC_035089.1	13217320	.	A	G	.	.	MAF_USDA=2.5
NC_035089.1	13217334	.	A	G	.	.	MAF_USDA=2.5
NC_035089.1	13217352	.	C	T	.	.	MAF_USDA=2.5
NC_035089.1	13217371	.	T	A	.	.	MAF_USDA=6.25
NC_035089.1	13217372	.	A	T	.	.	MAF_USDA=6.25
NC_035089.1	13217376	.	A	C	.	.	MAF_USDA=6.25
NC_035089.1	13217384	.	C	T	.	.	MAF_INRAE=31.579;MAF_USDA=20.588
NC_035089.1	13217391	.	C	A	.	.	MAF_USDA=2.5
NC_035089.1	13217414	.	A	T	.	.	MAF_INRAE=31.579;MAF_USDA=21.176
NC_035089.1	13217443	.	G	A	.	.	MAF_INRAE=31.579;MAF_USDA=11.765
NC_035089.1	13217445	.	C	T	.	.	MAF_USDA=2.459
NC_035089.1	13217498	.	T	A	.	.	MAF_USDA=1.695
NC_035089.1	13217514	.	T	C	.	.	MAF_USDA=2.459
NC_035089.1	13217543	.	T	C	.	.	MAF_USDA=2.459
NC_035089.1	13217553	.	C	T	.	.	MAF_USDA=2.459
NC_035089.1	13217596	.	G	T	.	.	MAF_USDA=6.25
NC_035089.1	13217642	.	T	C	.	.	MAF_USDA=2.459
NC_035089.1	13217659	.	G	T	.	.	MAF_INRAE=31.579;MAF_USDA=4.098
NC_035089.1	13217679	.	A	G	.	.	MAF_USDA=5.738
NC_035089.1	13217691	.	G	A	.	.	MAF_USDA=3.279
NC_035089.1	13217759	.	G	A	.	.	MAF_INRAE=10.127;MAF_USDA=8.197
NC_035089.1	13217794	.	G	C	.	.	MAF_USDA=2.5
NC_035089.1	13217823	.	G	A	.	.	MAF_INRAE=18.354;MAF_USDA=20.0
NC_035089.1	13217909	.	G	A	.	.	MAF_INRAE=31.013;MAF_USDA=30.0
NC_035089.1	13217948	.	A	G	.	.	MAF_USDA=1.639
NC_035089.1	13217953	.	T	C	.	.	MAF_INRAE=28.947;MAF_USDA=11.176
NC_035089.1	13217978	.	C	T	.	.	MAF_USDA=2.459
NC_035089.1	13217989	.	A	G	.	.	MAF_USDA=2.459
NC_035089.1	13218007	.	A	G	.	.	MAF_USDA=2.459
NC_035089.1	13218026	.	A	T	.	.	MAF_USDA=2.459
NC_035089.1	13218028	.	T	A	.	.	MAF_USDA=1.639
NC_035089.1	13218029	.	G	T	.	.	MAF_INRAE=17.5;MAF_USDA=9.016
NC_035089.1	13218032	.	G	C	.	.	MAF_USDA=2.459
NC_035089.1	13218052	.	C	A	.	.	MAF_USDA=2.459
NC_035089.1	13218053	.	G	A	.	.	MAF_USDA=9.016
NC_035089.1	13218071	.	A	T	.	.	MAF_USDA=2.459
NC_035089.1	13218072	.	A	G	.	.	MAF_USDA=2.459
NC_035089.1	13218076	.	C	T	.	.	MAF_USDA=2.459
NC_035089.1	13218086	.	A	G	.	.	MAF_USDA=2.459
NC_035089.1	13218128	.	C	T	.	.	MAF_USDA=1.639
NC_035089.1	13218172	.	G	C	.	.	MAF_USDA=2.459
NC_035089.1	13218225	.	T	C	.	.	MAF_USDA=1.639
NC_035089.1	13218229	.	C	A	.	.	MAF_USDA=2.459
NC_035089.1	13218251	.	G	T	.	.	MAF_USDA=1.639
NC_035089.1	13218259	.	T	C	.	.	MAF_USDA=2.353
NC_035089.1	13218284	.	G	A	.	.	MAF_USDA=2.459
NC_035089.1	13218300	.	T	C	.	.	MAF_USDA=2.459
NC_035089.1	13218329	.	G	A	.	.	MAF_USDA=2.459
NC_035089.1	13218364	.	C	G	.	.	MAF_INRAE=18.987
NC_035089.1	13218365	.	G	A	.	.	MAF_USDA=5.738
NC_035089.1	13218372	.	C	G	.	.	MAF_INRAE=31.579;MAF_USDA=8.235
NC_035089.1	13218409	.	G	C	.	.	MAF_INRAE=31.579;MAF_USDA=8.235
NC_035089.1	13218432	.	C	A	.	.	MAF_USDA=6.667
NC_035089.1	13218492	.	C	T	.	.	MAF_USDA=2.976
NC_035089.1	13218516	.	T	A	.	.	MAF_INRAE=31.579
NC_035089.1	13218537	.	T	A	.	.	MAF_USDA=8.333
NC_035089.1	13218586	.	C	A	.	.	MAF_INRAE=10.759;MAF_USDA=9.016
NC_035089.1	13218607	.	G	C	.	.	MAF_USDA=5.882
NC_035089.1	13218623	.	T	C	.	.	MAF_USDA=3.279
NC_035089.1	13218647	.	A	C	.	.	MAF_USDA=6.557
NC_035089.1	13218670	.	T	C	.	.	MAF_INRAE=31.579
NC_035089.1	13218713	.	T	A	.	.	MAF_USDA=6.25
NC_035089.1	13218733	.	A	G	.	.	MAF_INRAE=27.5
NC_035089.1	13218796	.	G	A	.	.	MAF_INRAE=24.167
NC_035089.1	13218824	.	T	A	.	.	MAF_INRAE=45.833
NC_035089.1	13218825	.	T	A	.	.	MAF_INRAE=45.833
NC_035089.1	13218831	.	A	G	.	.	MAF_INRAE=45.833
NC_035089.1	13218963	.	G	T	.	.	MAF_INRAE=5.263;MAF_USDA=2.941
NC_035089.1	13219010	.	G	T	.	.	MAF_INRAE=3.333
NC_035089.1	13219037	.	G	T	.	.	MAF_INRAE=9.167
NC_035089.1	13219072	.	A	G	.	.	MAF_USDA=1.639
NC_035089.1	13219076	.	C	T	.	.	MAF_USDA=1.639
NC_035089.1	13219078	.	G	A	.	.	MAF_USDA=1.639
NC_035089.1	13219082	.	T	C	.	.	MAF_USDA=1.639
NC_035089.1	13219128	.	G	A	.	.	MAF_USDA=2.459
NC_035089.1	13219156	.	C	T	.	.	MAF_INRAE=6.667
NC_035089.1	13219210	.	A	G	.	.	MAF_INRAE=1.667
NC_035089.1	13219215	.	A	T	.	.	MAF_INRAE=1.667
NC_035089.1	13219246	.	C	T	.	.	MAF_USDA=3.279
NC_035089.1	13219266	.	A	T	.	.	MAF_INRAE=39.241;MAF_USDA=41.667
NC_035089.1	13219289	.	C	T	.	.	MAF_USDA=1.667
NC_035089.1	13219311	.	T	A	.	.	MAF_USDA=1.639
NC_035089.1	13219343	.	A	C	.	.	MAF_USDA=1.639
NC_035089.1	13219361	.	G	A	.	.	MAF_INRAE=29.114;MAF_USDA=19.672
NC_035089.1	13219387	.	G	A	.	.	MAF_INRAE=20.886;MAF_USDA=7.377
NC_035089.1	13219410	.	G	A	.	.	MAF_INRAE=30.38;MAF_USDA=28.235
NC_035089.1	13219502	.	T	A	.	.	MAF_USDA=3.529
NC_035089.1	13219551	.	C	G	.	.	MAF_INRAE=8.861;MAF_USDA=7.059
NC_035089.1	13219560	.	A	G	.	.	MAF_INRAE=8.861;MAF_USDA=7.059
NC_035089.1	13219569	.	A	C	.	.	MAF_INRAE=31.579;MAF_USDA=5.932
NC_035089.1	13219609	.	C	A	.	.	MAF_USDA=8.197
NC_035089.1	13219625	.	T	C	.	.	MAF_INRAE=1.667;MAF_USDA=2.976
NC_035089.1	13219662	.	T	C	.	.	MAF_INRAE=1.667;MAF_USDA=4.167
NC_035089.1	13219674	.	G	C	.	.	MAF_USDA=2.5
NC_035089.1	13219731	.	C	T	.	.	MAF_USDA=1.639
NC_035089.1	13219732	.	G	A	.	.	MAF_INRAE=12.025;MAF_USDA=14.118
NC_035089.1	13219787	.	T	G	.	.	MAF_USDA=1.639
NC_035089.1	13219846	.	G	A	.	.	MAF_USDA=1.639
NC_035089.1	13219850	.	T	C	.	.	MAF_USDA=1.639
NC_035089.1	13219870	.	T	A	.	.	MAF_INRAE=10.759;MAF_USDA=5.882
NC_035089.1	13219882	.	C	T	.	.	MAF_USDA=2.459
NC_035089.1	13219899	.	C	A	.	.	MAF_USDA=1.639
NC_035089.1	13219939	.	T	C	.	.	MAF_USDA=1.639
NC_035089.1	13219971	.	A	G	.	.	MAF_INRAE=11.392;MAF_USDA=7.059
NC_035089.1	13219973	.	C	T	.	.	MAF_INRAE=8.333;MAF_USDA=22.917
NC_035089.1	13220088	.	G	T	.	.	MAF_USDA=5.738
NC_035089.1	13220113	.	A	C	.	.	MAF_USDA=2.459
NC_035089.1	13220160	.	T	G	.	.	MAF_USDA=7.059
NC_035089.1	13220182	.	T	C	.	.	MAF_INRAE=1.667;MAF_USDA=2.941
NC_035089.1	13220185	.	A	G	.	.	MAF_USDA=4.098
NC_035089.1	13220216	.	T	A	.	.	MAF_INRAE=11.392;MAF_USDA=2.459
NC_035089.1	13220233	.	A	T	.	.	MAF_USDA=3.279
NC_035089.1	13220253	.	A	T	.	.	MAF_USDA=4.098
NC_035089.1	13220297	.	T	C	.	.	MAF_USDA=1.639
NC_035089.1	13220317	.	G	A	.	.	MAF_INRAE=9.494;MAF_USDA=9.412
NC_035089.1	13220318	.	C	A	.	.	MAF_USDA=2.083
NC_035089.1	13220351	.	C	T	.	.	MAF_USDA=2.459
NC_035089.1	13220380	.	C	G	.	.	MAF_USDA=2.459
NC_035089.1	13220386	.	C	T	.	.	MAF_USDA=2.459
NC_035089.1	13220389	.	G	C	.	.	MAF_USDA=2.459
NC_035089.1	13220479	.	A	G	.	.	MAF_INRAE=8.861;MAF_USDA=9.412
NC_035089.1	13220574	.	G	A	.	.	MAF_USDA=2.459
NC_035089.1	13220575	.	T	C	.	.	MAF_USDA=5.882
NC_035089.1	13220593	.	A	G	.	.	MAF_USDA=1.639
NC_035089.1	13220617	.	C	A	.	.	MAF_INRAE=21.519;MAF_USDA=22.941
NC_035089.1	13220653	.	C	T	.	.	MAF_USDA=2.459
NC_035089.1	13220672	.	T	A	.	.	MAF_INRAE=11.392;MAF_USDA=5.294
NC_035089.1	13220678	.	TA	TG	.	.	MAF_USDA=8.333
NC_035089.1	13220679	.	A	G	.	.	MAF_INRAE=11.392
NC_035089.1	13220767	.	C	A	.	.	MAF_INRAE=31.579;MAF_USDA=7.377
NC_035089.1	13220909	.	G	T	.	.	MAF_USDA=6.25
NC_035089.1	13220912	.	G	T	.	.	MAF_USDA=1.639
NC_035089.1	13220916	.	T	A	.	.	MAF_USDA=1.639
NC_035089.1	13220919	.	G	A	.	.	MAF_USDA=1.639
```
