## Supplemental Data 1 for "Development of a high-density 665 K SNP array for rainbow trout genome-wide genotyping": INRAE_USDA_MAF1.vcf (part 221 of 1714)

```
NC_035089.1	13220930	.	C	T	.	.	MAF_INRAE=11.392;MAF_USDA=5.882
NC_035089.1	13220950	.	A	G	.	.	MAF_USDA=7.059
NC_035089.1	13221003	.	G	T	.	.	MAF_INRAE=11.392;MAF_USDA=5.294
NC_035089.1	13221111	.	A	G	.	.	MAF_INRAE=1.667;MAF_USDA=4.706
NC_035089.1	13221123	.	G	T	.	.	MAF_USDA=2.083
NC_035089.1	13221124	.	C	A	.	.	MAF_USDA=2.459
NC_035089.1	13221128	.	C	T	.	.	MAF_INRAE=11.392;MAF_USDA=5.294
NC_035089.1	13221152	.	C	T	.	.	MAF_INRAE=20.886;MAF_USDA=23.529
NC_035089.1	13221153	.	A	G	.	.	MAF_INRAE=1.667;MAF_USDA=4.706
NC_035089.1	13221158	.	A	C	.	.	MAF_INRAE=11.392;MAF_USDA=7.059
NC_035089.1	13221171	.	A	C	.	.	MAF_INRAE=11.392;MAF_USDA=5.294
NC_035089.1	13221174	.	C	A	.	.	MAF_INRAE=11.667;MAF_USDA=5.294
NC_035089.1	13221196	.	A	T	.	.	MAF_INRAE=11.392;MAF_USDA=5.882
NC_035089.1	13221221	.	T	A	.	.	MAF_USDA=2.459
NC_035089.1	13221227	.	A	G	.	.	MAF_USDA=5.882
NC_035089.1	13221233	.	T	A	.	.	MAF_USDA=2.941
NC_035089.1	13221234	.	G	T	.	.	MAF_USDA=2.941
NC_035089.1	13221258	.	T	G	.	.	MAF_INRAE=11.392;MAF_USDA=5.882
NC_035089.1	13221313	.	T	G	.	.	MAF_USDA=2.941
NC_035089.1	13221377	.	G	A	.	.	MAF_USDA=3.279
NC_035089.1	13221382	.	C	T	.	.	MAF_USDA=4.167
NC_035089.1	13221403	.	T	C	.	.	MAF_USDA=2.459
NC_035089.1	13221439	.	C	T	.	.	MAF_INRAE=11.392;MAF_USDA=5.952
NC_035089.1	13221536	.	C	G	.	.	MAF_INRAE=8.861;MAF_USDA=8.333
NC_035089.1	13221541	.	A	G	.	.	MAF_INRAE=8.861;MAF_USDA=8.333
NC_035089.1	13221554	.	T	C	.	.	MAF_INRAE=8.861;MAF_USDA=8.333
NC_035089.1	13221555	.	G	A	.	.	MAF_INRAE=1.667;MAF_USDA=8.929
NC_035089.1	13221583	.	A	T	.	.	MAF_USDA=2.5
NC_035089.1	13221605	.	T	G	.	.	MAF_INRAE=20.886;MAF_USDA=6.667
NC_035089.1	13221634	.	A	C	.	.	MAF_USDA=2.5
NC_035089.1	13221638	.	A	C	.	.	MAF_USDA=5.952
NC_035089.1	13221659	.	C	A	.	.	MAF_USDA=2.459
NC_035089.1	13221662	.	T	C	.	.	MAF_INRAE=11.392;MAF_USDA=5.882
NC_035089.1	13221664	.	C	A	.	.	MAF_USDA=2.459
NC_035089.1	13221755	.	C	T	.	.	MAF_USDA=6.25
NC_035089.1	13221763	.	C	T	.	.	MAF_INRAE=11.392;MAF_USDA=7.059
NC_035089.1	13221797	.	T	A	.	.	MAF_USDA=7.059
NC_035089.1	13221799	.	C	A	.	.	MAF_USDA=5.294
NC_035089.1	13221811	.	G	T	.	.	MAF_USDA=5.882
NC_035089.1	13221834	.	T	A	.	.	MAF_USDA=2.941
NC_035089.1	13221894	.	A	C	.	.	MAF_USDA=2.5
NC_035089.1	13221899	.	G	T	.	.	MAF_USDA=2.5
NC_035089.1	13221920	.	C	T	.	.	MAF_INRAE=11.392;MAF_USDA=5.357
NC_035089.1	13221960	.	C	A	.	.	MAF_INRAE=20.886;MAF_USDA=6.557
NC_035089.1	13221968	.	G	T	.	.	MAF_USDA=2.459
NC_035089.1	13221982	.	C	G	.	.	MAF_USDA=2.5
NC_035089.1	13221987	.	T	C	.	.	MAF_INRAE=1.667;MAF_USDA=2.976
NC_035089.1	13221995	.	A	C	.	.	MAF_USDA=2.459
NC_035089.1	13222000	.	C	A	.	.	MAF_INRAE=20.886;MAF_USDA=22.941
NC_035089.1	13222039	.	A	G	.	.	MAF_INRAE=11.392;MAF_USDA=7.647
NC_035089.1	13222093	.	A	G	.	.	MAF_USDA=2.459
NC_035089.1	13222110	.	G	T	.	.	MAF_INRAE=8.861;MAF_USDA=8.824
NC_035089.1	13222159	.	C	T	.	.	MAF_INRAE=29.114;MAF_USDA=36.471
NC_035089.1	13222177	.	C	T	.	.	MAF_USDA=7.059
NC_035089.1	13222179	.	C	T	.	.	MAF_USDA=1.639
NC_035089.1	13222201	.	G	A	.	.	MAF_INRAE=10.833
NC_035089.1	13222206	.	G	T	.	.	MAF_USDA=2.459
NC_035089.1	13222209	.	G	T	.	.	MAF_USDA=6.25
NC_035089.1	13222218	.	C	T	.	.	MAF_USDA=2.459
NC_035089.1	13222239	.	T	C	.	.	MAF_INRAE=13.291;MAF_USDA=20.0
NC_035089.1	13222278	.	A	G	.	.	MAF_INRAE=31.579;MAF_USDA=4.918
NC_035089.1	13222293	.	T	C	.	.	MAF_USDA=2.083
NC_035089.1	13222314	.	G	A	.	.	MAF_USDA=1.639
NC_035089.1	13222332	.	A	G	.	.	MAF_USDA=2.459
NC_035089.1	13222356	.	T	C	.	.	MAF_USDA=2.459
NC_035089.1	13222386	.	G	T	.	.	MAF_INRAE=31.579;MAF_USDA=4.098
NC_035089.1	13222431	.	C	T	.	.	MAF_USDA=2.083
NC_035089.1	13222479	.	T	A	.	.	MAF_INRAE=1.667;MAF_USDA=4.706
NC_035089.1	13222570	.	A	C	.	.	MAF_USDA=4.167
NC_035089.1	13222588	.	C	T	.	.	MAF_INRAE=31.579;MAF_USDA=4.918
NC_035089.1	13222709	.	C	A	.	.	MAF_USDA=2.459
NC_035089.1	13222719	.	G	A	.	.	MAF_INRAE=29.747;MAF_USDA=17.059
NC_035089.1	13222745	.	C	A	.	.	MAF_USDA=2.941
NC_035089.1	13222761	.	T	G	.	.	MAF_USDA=2.459
NC_035089.1	13222762	.	A	C	.	.	MAF_USDA=2.459
NC_035089.1	13222766	.	G	A	.	.	MAF_INRAE=38.608;MAF_USDA=26.471
NC_035089.1	13222776	.	G	C	.	.	MAF_USDA=2.459
NC_035089.1	13222802	.	C	T	.	.	MAF_USDA=2.459
NC_035089.1	13222813	.	T	C	.	.	MAF_INRAE=22.152;MAF_USDA=11.475
NC_035089.1	13222859	.	G	C	.	.	MAF_INRAE=19.167;MAF_USDA=4.918
NC_035089.1	13222977	.	A	C	.	.	MAF_INRAE=42.5;MAF_USDA=39.412
NC_035089.1	13222998	.	T	G	.	.	MAF_INRAE=15.0
NC_035089.1	13223001	.	C	A	.	.	MAF_INRAE=15.0
NC_035089.1	13223008	.	T	A	.	.	MAF_INRAE=15.0
NC_035089.1	13223017	.	C	T	.	.	MAF_INRAE=13.333;MAF_USDA=8.824
NC_035089.1	13223024	.	G	C	.	.	MAF_INRAE=15.0;MAF_USDA=4.918
NC_035089.1	13223035	.	T	G	.	.	MAF_INRAE=10.833
NC_035089.1	13223037	.	A	G	.	.	MAF_INRAE=12.5;MAF_USDA=8.235
NC_035089.1	13223063	.	C	T	.	.	MAF_INRAE=16.667;MAF_USDA=4.918
NC_035089.1	13223081	.	T	C	.	.	MAF_INRAE=6.667;MAF_USDA=11.765
NC_035089.1	13223082	.	G	A	.	.	MAF_INRAE=6.667;MAF_USDA=12.353
NC_035089.1	13223097	.	T	C	.	.	MAF_INRAE=5.833;MAF_USDA=8.235
NC_035089.1	13223134	.	A	C	.	.	MAF_INRAE=25.0;MAF_USDA=11.176
NC_035089.1	13223143	.	T	A	.	.	MAF_INRAE=21.667;MAF_USDA=15.294
NC_035089.1	13223264	.	G	T	.	.	MAF_INRAE=35.833;MAF_USDA=20.0
NC_035089.1	13223368	.	G	A	.	.	MAF_INRAE=28.333;MAF_USDA=16.471
NC_035089.1	13223372	.	A	T	.	.	MAF_INRAE=28.333;MAF_USDA=14.118
NC_035089.1	13223374	.	G	A	.	.	MAF_INRAE=1.667
NC_035089.1	13223419	.	C	T	.	.	MAF_INRAE=28.947;MAF_USDA=11.475
NC_035089.1	13223549	.	A	G	.	.	MAF_INRAE=20.886;MAF_USDA=7.377
NC_035089.1	13223556	.	T	G	.	.	MAF_USDA=2.459
NC_035089.1	13223566	.	T	G	.	.	MAF_INRAE=37.342;MAF_USDA=17.059
NC_035089.1	13223596	.	C	T	.	.	MAF_INRAE=16.456;MAF_USDA=10.0
NC_035089.1	13223597	.	G	A	.	.	MAF_INRAE=1.667;MAF_USDA=2.083
NC_035089.1	13223676	.	A	G	.	.	MAF_USDA=1.639
NC_035089.1	13223747	.	G	T	.	.	MAF_USDA=2.459
NC_035089.1	13223770	.	T	C	.	.	MAF_USDA=1.639
NC_035089.1	13223826	.	G	A	.	.	MAF_INRAE=5.063
NC_035089.1	13223841	.	T	A	.	.	MAF_USDA=7.059
NC_035089.1	13223880	.	A	T	.	.	MAF_USDA=1.639
NC_035089.1	13223911	.	G	A	.	.	MAF_USDA=2.459
NC_035089.1	13223983	.	G	T	.	.	MAF_INRAE=37.342;MAF_USDA=24.706
NC_035089.1	13224008	.	C	A	.	.	MAF_INRAE=15.823;MAF_USDA=10.0
NC_035089.1	13224076	.	A	T	.	.	MAF_USDA=2.459
NC_035089.1	13224127	.	C	T	.	.	MAF_INRAE=29.114;MAF_USDA=17.262
NC_035089.1	13224147	.	T	C	.	.	MAF_USDA=2.459
NC_035089.1	13224152	.	T	G	.	.	MAF_USDA=2.459
NC_035089.1	13224199	.	C	T	.	.	MAF_USDA=1.639
NC_035089.1	13224206	.	C	T	.	.	MAF_USDA=2.083
NC_035089.1	13224214	.	C	T	.	.	MAF_INRAE=16.456;MAF_USDA=9.412
NC_035089.1	13224216	.	G	A	.	.	MAF_USDA=1.639
NC_035089.1	13224308	.	A	G	.	.	MAF_USDA=39.024
NC_035089.1	13224346	.	T	C	.	.	MAF_INRAE=16.456;MAF_USDA=8.824
NC_035089.1	13224350	.	G	A	.	.	MAF_INRAE=10.833
NC_035089.1	13224359	.	C	A	.	.	MAF_USDA=9.016
NC_035089.1	13224368	.	C	T	.	.	MAF_INRAE=17.722;MAF_USDA=16.471
NC_035089.1	13224389	.	T	A	.	.	MAF_INRAE=1.667;MAF_USDA=7.647
NC_035089.1	13224457	.	A	C	.	.	MAF_INRAE=22.785;MAF_USDA=22.941
NC_035089.1	13224477	.	G	A	.	.	MAF_USDA=3.279
NC_035089.1	13224497	.	C	T	.	.	MAF_USDA=7.059
NC_035089.1	13224522	.	A	G	.	.	MAF_INRAE=3.165;MAF_USDA=15.294
NC_035089.1	13224544	.	C	T	.	.	MAF_USDA=4.098
NC_035089.1	13224574	.	C	T	.	.	MAF_INRAE=1.667
NC_035089.1	13224633	.	C	A	.	.	MAF_INRAE=16.456;MAF_USDA=15.882
NC_035089.1	13224645	.	C	T	.	.	MAF_USDA=2.459
NC_035089.1	13224704	.	G	C	.	.	MAF_USDA=2.459
NC_035089.1	13224723	.	T	C	.	.	MAF_USDA=4.706
NC_035089.1	13224727	.	T	A	.	.	MAF_USDA=1.639
NC_035089.1	13224768	.	G	A	.	.	MAF_INRAE=20.886;MAF_USDA=5.738
NC_035089.1	13224795	.	G	T	.	.	MAF_INRAE=20.886;MAF_USDA=6.557
NC_035089.1	13224847	.	A	G	.	.	MAF_INRAE=19.62;MAF_USDA=16.471
NC_035089.1	13224851	.	T	G	.	.	MAF_USDA=2.459
NC_035089.1	13224925	.	G	T	.	.	MAF_USDA=1.639
NC_035089.1	13224931	.	G	A	.	.	MAF_INRAE=20.253;MAF_USDA=6.557
NC_035089.1	13225023	.	G	A	.	.	MAF_USDA=2.459
NC_035089.1	13225606	.	A	C	.	.	MAF_USDA=2.459
NC_035089.1	13225611	.	T	A	.	.	MAF_USDA=14.706
NC_035089.1	13225621	.	A	G	.	.	MAF_USDA=3.279
NC_035089.1	13225642	.	A	G	.	.	MAF_USDA=5.738
NC_035089.1	13225652	.	A	C	.	.	MAF_USDA=4.098
NC_035089.1	13225705	.	G	A	.	.	MAF_USDA=4.098
NC_035089.1	13225710	.	C	G	.	.	MAF_USDA=3.279
NC_035089.1	13225717	.	G	A	.	.	MAF_USDA=1.639
NC_035089.1	13225732	.	G	C	.	.	MAF_USDA=1.639
NC_035089.1	13225733	.	T	G	.	.	MAF_USDA=1.639
NC_035089.1	13225753	.	C	T	.	.	MAF_USDA=4.706
NC_035089.1	13225776	.	C	G	.	.	MAF_USDA=1.639
NC_035089.1	13225792	.	C	T	.	.	MAF_INRAE=20.886
NC_035089.1	13225793	.	C	T	.	.	MAF_INRAE=17.5;MAF_USDA=14.583
NC_035089.1	13225799	.	T	C	.	.	MAF_INRAE=17.5;MAF_USDA=14.706
NC_035089.1	13225813	.	C	A	.	.	MAF_USDA=1.639
NC_035089.1	13225831	.	G	C	.	.	MAF_INRAE=16.667;MAF_USDA=7.059
NC_035089.1	13225858	.	C	T	.	.	MAF_USDA=1.639
NC_035089.1	13225898	.	C	T	.	.	MAF_USDA=4.167
NC_035089.1	13225952	.	G	C	.	.	MAF_USDA=3.279
NC_035089.1	13226092	.	C	T	.	.	MAF_USDA=4.118
NC_035089.1	13226101	.	G	A	.	.	MAF_USDA=3.279
NC_035089.1	13226126	.	G	A	.	.	MAF_USDA=5.738
NC_035089.1	13226131	.	C	T	.	.	MAF_USDA=2.459
NC_035089.1	13226157	.	G	T	.	.	MAF_USDA=1.639
NC_035089.1	13226161	.	A	T	.	.	MAF_INRAE=10.759
NC_035089.1	13226279	.	A	T	.	.	MAF_INRAE=29.747;MAF_USDA=17.059
NC_035089.1	13226314	.	G	T	.	.	MAF_USDA=1.639
NC_035089.1	13226315	.	T	G	.	.	MAF_USDA=5.738
NC_035089.1	13226339	.	G	A	.	.	MAF_INRAE=5.063;MAF_USDA=4.918
NC_035089.1	13226414	.	A	T	.	.	MAF_USDA=2.459
NC_035089.1	13226427	.	G	C	.	.	MAF_USDA=2.459
NC_035089.1	13226461	.	A	T	.	.	MAF_USDA=3.279
NC_035089.1	13226513	.	T	G	.	.	MAF_INRAE=31.013;MAF_USDA=18.235
NC_035089.1	13226577	.	C	T	.	.	MAF_INRAE=5.696;MAF_USDA=11.765
NC_035089.1	13226592	.	A	G	.	.	MAF_USDA=14.754
NC_035089.1	13226606	.	A	G	.	.	MAF_INRAE=5.833
NC_035089.1	13226650	.	A	G	.	.	MAF_INRAE=2.5
NC_035089.1	13226718	.	C	T	.	.	MAF_USDA=1.639
NC_035089.1	13227625	.	C	T	.	.	MAF_USDA=3.448
NC_035089.1	13227665	.	A	C	.	.	MAF_USDA=3.39
NC_035089.1	13227674	.	G	A	.	.	MAF_USDA=2.542
NC_035089.1	13227722	.	G	A	.	.	MAF_USDA=2.5
NC_035089.1	13227790	.	T	A	.	.	MAF_INRAE=3.333;MAF_USDA=27.059
NC_035089.1	13227810	.	T	G	.	.	MAF_USDA=1.639
NC_035089.1	13227822	.	C	A	.	.	MAF_INRAE=3.333;MAF_USDA=18.235
NC_035089.1	13227932	.	C	A	.	.	MAF_USDA=1.667
NC_035089.1	13227968	.	T	A	.	.	MAF_USDA=1.667
NC_035089.1	13227989	.	C	T	.	.	MAF_USDA=2.5
NC_035089.1	13228074	.	A	G	.	.	MAF_USDA=1.639
NC_035089.1	13228087	.	A	G	.	.	MAF_USDA=4.167
NC_035089.1	13228133	.	A	T	.	.	MAF_INRAE=3.333
NC_035089.1	13228135	.	A	T	.	.	MAF_USDA=10.0
NC_035089.1	13228186	.	C	T	.	.	MAF_USDA=4.167
NC_035089.1	13228235	.	A	G	.	.	MAF_INRAE=3.333
NC_035089.1	13228237	.	G	A	.	.	MAF_INRAE=3.333
NC_035089.1	13228247	.	C	T	.	.	MAF_USDA=2.459
NC_035089.1	13228248	.	A	G	.	.	MAF_INRAE=20.253;MAF_USDA=30.0
NC_035089.1	13228256	.	G	A	.	.	MAF_USDA=3.279
NC_035089.1	13228258	.	A	G	.	.	MAF_USDA=1.639
NC_035089.1	13228265	.	T	G	.	.	MAF_USDA=3.279
NC_035089.1	13228274	.	A	T	.	.	MAF_USDA=4.098
NC_035089.1	13228297	.	A	C	.	.	MAF_USDA=1.639
NC_035089.1	13228357	.	A	T	.	.	MAF_USDA=18.75
NC_035089.1	13228362	.	T	G	.	.	MAF_INRAE=8.333;MAF_USDA=21.765
NC_035089.1	13228480	.	A	G	.	.	MAF_INRAE=38.333
NC_035089.1	13228520	.	G	A	.	.	MAF_INRAE=2.632
NC_035089.1	13228604	.	T	C	.	.	MAF_INRAE=10.833
NC_035089.1	13228685	.	A	G	.	.	MAF_INRAE=10.833
NC_035089.1	13228694	.	G	A	.	.	MAF_INRAE=8.333
NC_035089.1	13228697	.	G	A	.	.	MAF_INRAE=6.667
NC_035089.1	13228801	.	T	G	.	.	MAF_INRAE=23.418;MAF_USDA=28.235
NC_035089.1	13229036	.	A	T	.	.	MAF_USDA=8.333
NC_035089.1	13229055	.	T	G	.	.	MAF_INRAE=31.579;MAF_USDA=3.279
NC_035089.1	13229067	.	A	C	.	.	MAF_USDA=2.459
NC_035089.1	13229218	.	G	T	.	.	MAF_INRAE=21.519;MAF_USDA=12.295
NC_035089.1	13229281	.	C	T	.	.	MAF_USDA=3.279
NC_035089.1	13229293	.	A	C	.	.	MAF_INRAE=5.063;MAF_USDA=3.279
NC_035089.1	13229297	.	A	G	.	.	MAF_USDA=3.279
NC_035089.1	13229327	.	T	G	.	.	MAF_INRAE=1.667;MAF_USDA=21.765
NC_035089.1	13229398	.	T	C	.	.	MAF_USDA=5.0
NC_035089.1	13229467	.	C	T	.	.	MAF_USDA=1.639
NC_035089.1	13229493	.	C	T	.	.	MAF_USDA=6.25
NC_035089.1	13229528	.	G	A	.	.	MAF_USDA=2.459
NC_035089.1	13229585	.	C	T	.	.	MAF_USDA=2.5
NC_035089.1	13229606	.	T	C	.	.	MAF_INRAE=17.089;MAF_USDA=37.5
NC_035089.1	13229618	.	T	A	.	.	MAF_INRAE=6.667;MAF_USDA=17.059
NC_035089.1	13229629	.	T	A	.	.	MAF_INRAE=6.667;MAF_USDA=27.083
NC_035089.1	13229665	.	G	A	.	.	MAF_USDA=2.459
NC_035089.1	13229750	.	A	T	.	.	MAF_INRAE=6.667;MAF_USDA=14.118
NC_035089.1	13229895	.	A	G	.	.	MAF_USDA=4.918
NC_035089.1	13229919	.	G	A	.	.	MAF_USDA=3.529
NC_035089.1	13230083	.	G	T	.	.	MAF_INRAE=29.114;MAF_USDA=29.412
NC_035089.1	13230104	.	C	A	.	.	MAF_USDA=6.557
NC_035089.1	13230288	.	G	T	.	.	MAF_USDA=1.639
NC_035089.1	13230298	.	G	T	.	.	MAF_USDA=1.639
NC_035089.1	13230317	.	C	A	.	.	MAF_USDA=1.639
NC_035089.1	13230355	.	A	C	.	.	MAF_USDA=1.639
NC_035089.1	13230375	.	C	A	.	.	MAF_USDA=2.459
NC_035089.1	13230389	.	G	T	.	.	MAF_USDA=2.459
NC_035089.1	13230390	.	C	T	.	.	MAF_USDA=2.459
NC_035089.1	13230409	.	T	A	.	.	MAF_USDA=1.639
NC_035089.1	13230410	.	C	A	.	.	MAF_USDA=4.918
NC_035089.1	13230462	.	G	A	.	.	MAF_INRAE=9.494;MAF_USDA=1.639
NC_035089.1	13230476	.	A	G	.	.	MAF_INRAE=15.823;MAF_USDA=10.0
NC_035089.1	13230485	.	C	A	.	.	MAF_USDA=14.583
NC_035089.1	13230486	.	A	G	.	.	MAF_INRAE=15.833
NC_035089.1	13230489	.	T	G	.	.	MAF_USDA=16.667
NC_035089.1	13230490	.	T	A	.	.	MAF_INRAE=15.0
NC_035089.1	13230491	.	T	A	.	.	MAF_INRAE=15.0
NC_035089.1	13230585	.	T	C	.	.	MAF_USDA=1.639
NC_035089.1	13230635	.	C	A	.	.	MAF_INRAE=50.0;MAF_USDA=34.118
NC_035089.1	13230655	.	A	T	.	.	MAF_USDA=2.459
NC_035089.1	13230665	.	T	G	.	.	MAF_USDA=2.459
NC_035089.1	13230782	.	G	T	.	.	MAF_USDA=3.279
NC_035089.1	13230845	.	A	G	.	.	MAF_INRAE=25.0;MAF_USDA=14.118
NC_035089.1	13230861	.	G	C	.	.	MAF_USDA=2.459
NC_035089.1	13230868	.	C	A	.	.	MAF_INRAE=5.063;MAF_USDA=9.412
NC_035089.1	13230894	.	T	G	.	.	MAF_USDA=10.588
NC_035089.1	13230904	.	G	T	.	.	MAF_INRAE=25.0;MAF_USDA=14.706
NC_035089.1	13230998	.	A	C	.	.	MAF_INRAE=50.0;MAF_USDA=38.235
NC_035089.1	13231039	.	G	A	.	.	MAF_INRAE=25.0;MAF_USDA=15.882
NC_035089.1	13231139	.	T	A	.	.	MAF_USDA=2.459
NC_035089.1	13231140	.	G	T	.	.	MAF_USDA=2.459
NC_035089.1	13231141	.	A	C	.	.	MAF_USDA=2.459
NC_035089.1	13231169	.	A	G	.	.	MAF_INRAE=11.392
NC_035089.1	13231216	.	G	A	.	.	MAF_USDA=3.279
NC_035089.1	13231224	.	C	A	.	.	MAF_USDA=1.639
NC_035089.1	13231285	.	A	G	.	.	MAF_USDA=1.639
NC_035089.1	13231287	.	G	A	.	.	MAF_INRAE=25.0;MAF_USDA=15.294
NC_035089.1	13231291	.	A	G	.	.	MAF_USDA=2.459
NC_035089.1	13231296	.	G	A	.	.	MAF_USDA=12.941
NC_035089.1	13231318	.	A	T	.	.	MAF_INRAE=31.646;MAF_USDA=14.754
NC_035089.1	13231368	.	G	A	.	.	MAF_INRAE=29.747;MAF_USDA=16.471
NC_035089.1	13231409	.	G	A	.	.	MAF_INRAE=44.937;MAF_USDA=15.882
NC_035089.1	13231547	.	G	A	.	.	MAF_INRAE=31.646;MAF_USDA=14.754
NC_035089.1	13231649	.	A	C	.	.	MAF_USDA=14.881
NC_035089.1	13231678	.	C	G	.	.	MAF_INRAE=20.0
NC_035089.1	13231685	.	A	C	.	.	MAF_INRAE=31.646;MAF_USDA=9.016
NC_035089.1	13231686	.	T	A	.	.	MAF_USDA=2.459
NC_035089.1	13231688	.	A	G	.	.	MAF_USDA=2.459
NC_035089.1	13231697	.	A	C	.	.	MAF_USDA=2.459
NC_035089.1	13231790	.	T	A	.	.	MAF_INRAE=6.667;MAF_USDA=7.059
NC_035089.1	13231801	.	C	T	.	.	MAF_INRAE=29.747;MAF_USDA=17.059
NC_035089.1	13231830	.	G	A	.	.	MAF_INRAE=24.167;MAF_USDA=13.529
NC_035089.1	13231842	.	T	C	.	.	MAF_INRAE=24.167;MAF_USDA=14.118
NC_035089.1	13231847	.	A	T	.	.	MAF_INRAE=24.167;MAF_USDA=13.529
NC_035089.1	13231853	.	G	C	.	.	MAF_INRAE=44.937;MAF_USDA=17.059
NC_035089.1	13231871	.	A	G	.	.	MAF_INRAE=24.167;MAF_USDA=12.941
NC_035089.1	13231890	.	A	G	.	.	MAF_INRAE=5.063;MAF_USDA=47.647
NC_035089.1	13232024	.	A	C	.	.	MAF_USDA=2.459
NC_035089.1	13232199	.	T	G	.	.	MAF_USDA=2.459
NC_035089.1	13232231	.	C	A	.	.	MAF_INRAE=25.0;MAF_USDA=15.882
NC_035089.1	13232257	.	G	T	.	.	MAF_INRAE=25.0;MAF_USDA=18.824
NC_035089.1	13232356	.	A	C	.	.	MAF_INRAE=25.0;MAF_USDA=20.588
NC_035089.1	13232360	.	T	G	.	.	MAF_USDA=2.459
NC_035089.1	13232362	.	A	C	.	.	MAF_INRAE=5.063;MAF_USDA=8.824
NC_035089.1	13232363	.	A	T	.	.	MAF_USDA=2.459
NC_035089.1	13232364	.	A	C	.	.	MAF_USDA=2.459
NC_035089.1	13232398	.	C	A	.	.	MAF_USDA=2.459
NC_035089.1	13232407	.	A	G	.	.	MAF_INRAE=5.063;MAF_USDA=17.647
NC_035089.1	13232490	.	T	C	.	.	MAF_USDA=2.459
NC_035089.1	13232494	.	A	G	.	.	MAF_USDA=4.098
NC_035089.1	13232496	.	C	T	.	.	MAF_USDA=2.459
NC_035089.1	13232508	.	T	G	.	.	MAF_USDA=1.639
NC_035089.1	13232577	.	A	G	.	.	MAF_INRAE=4.167;MAF_USDA=8.197
NC_035089.1	13232578	.	T	C	.	.	MAF_INRAE=4.167;MAF_USDA=5.738
NC_035089.1	13232581	.	G	C	.	.	MAF_INRAE=4.167;MAF_USDA=5.738
NC_035089.1	13232591	.	C	T	.	.	MAF_INRAE=33.333;MAF_USDA=27.059
NC_035089.1	13232599	.	G	T	.	.	MAF_USDA=2.459
NC_035089.1	13232618	.	C	T	.	.	MAF_USDA=3.279
NC_035089.1	13232629	.	A	G	.	.	MAF_USDA=1.639
NC_035089.1	13232812	.	A	G	.	.	MAF_USDA=2.459
NC_035089.1	13232953	.	T	G	.	.	MAF_INRAE=5.063;MAF_USDA=14.706
NC_035089.1	13233033	.	A	T	.	.	MAF_USDA=3.333
NC_035089.1	13233131	.	T	G	.	.	MAF_USDA=3.279
NC_035089.1	13233151	.	G	C	.	.	MAF_USDA=2.459
NC_035089.1	13233201	.	C	A	.	.	MAF_USDA=2.459
NC_035089.1	13233222	.	G	C	.	.	MAF_USDA=1.639
NC_035089.1	13233390	.	T	C	.	.	MAF_INRAE=12.658;MAF_USDA=3.279
NC_035089.1	13233441	.	C	T	.	.	MAF_INRAE=5.0;MAF_USDA=10.714
NC_035089.1	13233490	.	C	T	.	.	MAF_USDA=3.333
NC_035089.1	13233499	.	T	C	.	.	MAF_USDA=6.667
NC_035089.1	13233586	.	G	C	.	.	MAF_USDA=45.833
NC_035089.1	13236017	.	T	A	.	.	MAF_USDA=27.083
NC_035089.1	13236032	.	G	A	.	.	MAF_USDA=6.25
NC_035089.1	13236046	.	G	A	.	.	MAF_USDA=37.5
NC_035089.1	13236047	.	T	A	.	.	MAF_USDA=39.583
NC_035089.1	13236056	.	G	A	.	.	MAF_USDA=39.583
NC_035089.1	13236057	.	G	C	.	.	MAF_USDA=6.25
NC_035089.1	13236070	.	G	A	.	.	MAF_USDA=8.333
NC_035089.1	13236071	.	T	A	.	.	MAF_USDA=10.417
NC_035089.1	13236080	.	G	A	.	.	MAF_USDA=10.417
NC_035089.1	13236182	.	G	C	.	.	MAF_USDA=5.738
NC_035089.1	13236214	.	C	G	.	.	MAF_USDA=5.738
NC_035089.1	13236225	.	A	G	.	.	MAF_INRAE=5.263;MAF_USDA=47.647
NC_035089.1	13236245	.	T	G	.	.	MAF_USDA=2.459
NC_035089.1	13236263	.	A	G	.	.	MAF_USDA=3.279
NC_035089.1	13236322	.	A	G	.	.	MAF_INRAE=29.747;MAF_USDA=46.471
NC_035089.1	13236367	.	C	T	.	.	MAF_INRAE=30.38;MAF_USDA=46.471
NC_035089.1	13236373	.	A	T	.	.	MAF_USDA=2.459
NC_035089.1	13236434	.	T	A	.	.	MAF_USDA=1.667
NC_035089.1	13236446	.	C	A	.	.	MAF_INRAE=29.747;MAF_USDA=38.824
NC_035089.1	13236494	.	G	T	.	.	MAF_INRAE=10.833;MAF_USDA=3.279
NC_035089.1	13236508	.	C	A	.	.	MAF_USDA=8.824
NC_035089.1	13236526	.	C	T	.	.	MAF_INRAE=30.38;MAF_USDA=47.059
NC_035089.1	13236546	.	C	T	.	.	MAF_INRAE=31.013;MAF_USDA=50.0
NC_035089.1	13236547	.	C	G	.	.	MAF_INRAE=39.167;MAF_USDA=46.471
NC_035089.1	13236562	.	T	G	.	.	MAF_USDA=2.459
NC_035089.1	13236570	.	T	C	.	.	MAF_USDA=1.639
NC_035089.1	13236572	.	T	A	.	.	MAF_USDA=4.118
NC_035089.1	13236674	.	T	G	.	.	MAF_USDA=2.459
NC_035089.1	13236742	.	A	T	.	.	MAF_USDA=2.459
NC_035089.1	13236753	.	A	G	.	.	MAF_INRAE=30.38;MAF_USDA=47.647
NC_035089.1	13236772	.	T	C	.	.	MAF_INRAE=25.0
NC_035089.1	13236803	.	G	A	.	.	MAF_INRAE=5.063;MAF_USDA=14.706
NC_035089.1	13236869	.	A	G	.	.	MAF_INRAE=38.333;MAF_USDA=41.765
NC_035089.1	13236889	.	C	T	.	.	MAF_USDA=3.279
NC_035089.1	13236906	.	C	A	.	.	MAF_USDA=1.639
NC_035089.1	13236912	.	G	A	.	.	MAF_USDA=7.377
NC_035089.1	13236954	.	G	T	.	.	MAF_INRAE=41.667;MAF_USDA=47.917
NC_035089.1	13237024	.	C	G	.	.	MAF_USDA=2.459
NC_035089.1	13237047	.	C	T	.	.	MAF_INRAE=48.101;MAF_USDA=37.059
NC_035089.1	13237051	.	A	G	.	.	MAF_USDA=10.588
NC_035089.1	13237129	.	G	A	.	.	MAF_INRAE=30.38;MAF_USDA=42.941
NC_035089.1	13237132	.	T	G	.	.	MAF_INRAE=38.333;MAF_USDA=45.294
NC_035089.1	13237156	.	G	T	.	.	MAF_INRAE=47.368;MAF_USDA=2.459
NC_035089.1	13237222	.	A	G	.	.	MAF_USDA=2.459
NC_035089.1	13237247	.	C	T	.	.	MAF_INRAE=10.833
NC_035089.1	13237248	.	G	A	.	.	MAF_USDA=4.098
NC_035089.1	13237275	.	C	A	.	.	MAF_INRAE=2.5
NC_035089.1	13237283	.	A	C	.	.	MAF_INRAE=2.5
NC_035089.1	13237524	.	A	T	.	.	MAF_USDA=2.083
NC_035089.1	13237560	.	G	T	.	.	MAF_USDA=6.25
NC_035089.1	13237671	.	C	A	.	.	MAF_INRAE=47.5;MAF_USDA=31.25
NC_035089.1	13237710	.	G	C	.	.	MAF_USDA=6.25
NC_035089.1	13237859	.	T	C	.	.	MAF_USDA=35.417
NC_035089.1	13237882	.	C	T	.	.	MAF_USDA=31.818
NC_035089.1	13237898	.	A	C	.	.	MAF_USDA=34.783
NC_035089.1	13237979	.	C	A	.	.	MAF_USDA=2.459
NC_035089.1	13237992	.	G	A	.	.	MAF_USDA=2.459
NC_035089.1	13238008	.	C	A	.	.	MAF_INRAE=30.38;MAF_USDA=45.833
NC_035089.1	13238072	.	T	G	.	.	MAF_INRAE=28.333;MAF_USDA=11.475
NC_035089.1	13238156	.	A	G	.	.	MAF_INRAE=5.063;MAF_USDA=10.0
NC_035089.1	13238432	.	G	A	.	.	MAF_INRAE=30.38;MAF_USDA=45.294
NC_035089.1	13238495	.	T	C	.	.	MAF_USDA=7.377
NC_035089.1	13238515	.	G	C	.	.	MAF_USDA=6.557
NC_035089.1	13238518	.	A	G	.	.	MAF_USDA=5.738
NC_035089.1	13238526	.	C	T	.	.	MAF_USDA=9.016
NC_035089.1	13238538	.	G	A	.	.	MAF_INRAE=33.544;MAF_USDA=46.471
NC_035089.1	13238566	.	T	G	.	.	MAF_INRAE=3.333
NC_035089.1	13238573	.	G	T	.	.	MAF_INRAE=31.579;MAF_USDA=3.279
NC_035089.1	13238587	.	G	C	.	.	MAF_INRAE=1.667
NC_035089.1	13238611	.	G	C	.	.	MAF_USDA=2.459
NC_035089.1	13238618	.	G	A	.	.	MAF_USDA=1.639
NC_035089.1	13238643	.	C	T	.	.	MAF_USDA=1.639
NC_035089.1	13238646	.	A	T	.	.	MAF_USDA=2.459
NC_035089.1	13238650	.	C	T	.	.	MAF_USDA=3.279
NC_035089.1	13238668	.	G	C	.	.	MAF_USDA=2.459
NC_035089.1	13238671	.	C	T	.	.	MAF_USDA=8.235
NC_035089.1	13238672	.	A	G	.	.	MAF_USDA=45.882
NC_035089.1	13238686	.	G	A	.	.	MAF_USDA=1.639
NC_035089.1	13238714	.	T	C	.	.	MAF_USDA=1.639
NC_035089.1	13238716	.	A	G	.	.	MAF_USDA=1.639
NC_035089.1	13238717	.	T	A	.	.	MAF_USDA=1.639
NC_035089.1	13238721	.	T	C	.	.	MAF_USDA=1.639
NC_035089.1	13238734	.	T	C	.	.	MAF_INRAE=20.253;MAF_USDA=7.377
NC_035089.1	13238752	.	T	A	.	.	MAF_USDA=2.459
NC_035089.1	13238754	.	C	G	.	.	MAF_USDA=2.459
NC_035089.1	13238762	.	A	T	.	.	MAF_USDA=2.459
NC_035089.1	13238809	.	G	C	.	.	MAF_USDA=2.459
NC_035089.1	13238902	.	T	A	.	.	MAF_USDA=3.279
NC_035089.1	13238931	.	G	T	.	.	MAF_INRAE=41.667
NC_035089.1	13239002	.	T	G	.	.	MAF_INRAE=30.38;MAF_USDA=45.082
NC_035089.1	13239026	.	T	A	.	.	MAF_USDA=1.639
NC_035089.1	13239028	.	G	T	.	.	MAF_USDA=2.459
NC_035089.1	13239168	.	A	G	.	.	MAF_INRAE=3.333
NC_035089.1	13239175	.	T	G	.	.	MAF_INRAE=2.5
NC_035089.1	13239193	.	A	C	.	.	MAF_INRAE=3.333
NC_035089.1	13239278	.	A	C	.	.	MAF_INRAE=2.5
NC_035089.1	13239336	.	A	G	.	.	MAF_INRAE=10.833
NC_035089.1	13239345	.	T	A	.	.	MAF_USDA=4.167
NC_035089.1	13239365	.	T	G	.	.	MAF_USDA=2.459
NC_035089.1	13239397	.	T	A	.	.	MAF_INRAE=31.013;MAF_USDA=33.529
NC_035089.1	13239399	.	T	G	.	.	MAF_USDA=2.459
NC_035089.1	13239400	.	G	A	.	.	MAF_INRAE=1.667
NC_035089.1	13239415	.	G	A	.	.	MAF_USDA=4.167
NC_035089.1	13239437	.	C	A	.	.	MAF_INRAE=2.532
NC_035089.1	13239443	.	T	A	.	.	MAF_INRAE=2.532
NC_035089.1	13239459	.	A	G	.	.	MAF_INRAE=2.5
NC_035089.1	13239489	.	A	T	.	.	MAF_USDA=8.824
NC_035089.1	13239573	.	A	T	.	.	MAF_INRAE=23.333
NC_035089.1	13239578	.	G	A	.	.	MAF_INRAE=23.333
NC_035089.1	13239669	.	A	T	.	.	MAF_INRAE=6.667
NC_035089.1	13239686	.	C	T	.	.	MAF_INRAE=2.5
NC_035089.1	13239689	.	C	A	.	.	MAF_INRAE=2.5
NC_035089.1	13239697	.	A	T	.	.	MAF_INRAE=1.667
NC_035089.1	13239698	.	A	T	.	.	MAF_INRAE=1.667
NC_035089.1	13239717	.	T	A	.	.	MAF_INRAE=1.667
NC_035089.1	13239726	.	G	T	.	.	MAF_INRAE=5.263
NC_035089.1	13239728	.	G	T	.	.	MAF_USDA=6.557
NC_035089.1	13239735	.	G	T	.	.	MAF_USDA=3.279
NC_035089.1	13239737	.	C	G	.	.	MAF_USDA=2.459
NC_035089.1	13239756	.	A	T	.	.	MAF_INRAE=1.667
NC_035089.1	13239771	.	G	T	.	.	MAF_INRAE=1.667
NC_035089.1	13239773	.	T	G	.	.	MAF_INRAE=1.667
NC_035089.1	13239783	.	C	T	.	.	MAF_INRAE=31.013;MAF_USDA=47.917
NC_035089.1	13239803	.	C	A	.	.	MAF_INRAE=5.263;MAF_USDA=50.0
NC_035089.1	13239853	.	T	A	.	.	MAF_USDA=2.459
NC_035089.1	13239861	.	G	T	.	.	MAF_USDA=3.279
NC_035089.1	13239876	.	G	T	.	.	MAF_USDA=2.459
NC_035089.1	13239889	.	G	A	.	.	MAF_USDA=1.639
NC_035089.1	13239891	.	G	A	.	.	MAF_INRAE=30.38;MAF_USDA=45.882
NC_035089.1	13239900	.	A	T	.	.	MAF_INRAE=5.263;MAF_USDA=8.235
NC_035089.1	13239929	.	A	G	.	.	MAF_USDA=6.471
NC_035089.1	13239970	.	T	C	.	.	MAF_INRAE=1.667
NC_035089.1	13239982	.	A	T	.	.	MAF_INRAE=23.333;MAF_USDA=7.377
NC_035089.1	13240022	.	A	T	.	.	MAF_USDA=1.639
NC_035089.1	13240026	.	G	T	.	.	MAF_INRAE=4.43;MAF_USDA=14.118
NC_035089.1	13240027	.	G	C	.	.	MAF_USDA=1.639
NC_035089.1	13240030	.	G	T	.	.	MAF_USDA=1.639
NC_035089.1	13240062	.	C	T	.	.	MAF_USDA=45.882
NC_035089.1	13240074	.	G	T	.	.	MAF_USDA=8.696
NC_035089.1	13240075	.	G	C	.	.	MAF_USDA=26.087
NC_035089.1	13240119	.	G	A	.	.	MAF_USDA=12.5
NC_035089.1	13240128	.	C	A	.	.	MAF_USDA=39.583
NC_035089.1	13240159	.	C	T	.	.	MAF_INRAE=14.167;MAF_USDA=4.167
NC_035089.1	13240174	.	G	T	.	.	MAF_USDA=1.639
NC_035089.1	13240251	.	A	T	.	.	MAF_USDA=2.459
NC_035089.1	13240276	.	G	A	.	.	MAF_USDA=4.167
NC_035089.1	13240291	.	T	C	.	.	MAF_INRAE=30.38;MAF_USDA=41.667
NC_035089.1	13240293	.	G	T	.	.	MAF_INRAE=29.114;MAF_USDA=31.25
NC_035089.1	13240310	.	C	T	.	.	MAF_USDA=3.279
NC_035089.1	13240317	.	G	A	.	.	MAF_USDA=4.098
NC_035089.1	13240318	.	G	T	.	.	MAF_USDA=3.279
NC_035089.1	13240352	.	T	G	.	.	MAF_INRAE=22.5
NC_035089.1	13240356	.	A	G	.	.	MAF_USDA=4.098
NC_035089.1	13240369	.	T	G	.	.	MAF_USDA=4.098
NC_035089.1	13240370	.	A	C	.	.	MAF_INRAE=38.608;MAF_USDA=45.902
NC_035089.1	13240399	.	G	A	.	.	MAF_USDA=3.279
NC_035089.1	13240410	.	C	G	.	.	MAF_INRAE=8.333
NC_035089.1	13240431	.	C	A	.	.	MAF_INRAE=4.167
NC_035089.1	13240434	.	C	G	.	.	MAF_USDA=35.417
NC_035089.1	13240437	.	G	A	.	.	MAF_INRAE=6.667;MAF_USDA=5.738
NC_035089.1	13240439	.	T	C	.	.	MAF_USDA=3.279
NC_035089.1	13240460	.	G	A	.	.	MAF_USDA=2.459
NC_035089.1	13240464	.	T	A	.	.	MAF_USDA=35.417
NC_035089.1	13240467	.	G	T	.	.	MAF_USDA=35.417
NC_035089.1	13240488	.	G	A	.	.	MAF_USDA=1.639
NC_035089.1	13240597	.	T	G	.	.	MAF_USDA=1.667
NC_035089.1	13240608	.	G	A	.	.	MAF_USDA=1.667
NC_035089.1	13240612	.	G	A	.	.	MAF_USDA=3.333
NC_035089.1	13240614	.	T	A	.	.	MAF_USDA=16.667
NC_035089.1	13240615	.	G	A	.	.	MAF_USDA=8.929
NC_035089.1	13240621	.	A	T	.	.	MAF_USDA=35.119
NC_035089.1	13240623	.	C	T	.	.	MAF_USDA=45.238
NC_035089.1	13240626	.	G	C	.	.	MAF_USDA=8.333
NC_035089.1	13240630	.	T	A	.	.	MAF_USDA=46.429
NC_035089.1	13240632	.	A	G	.	.	MAF_USDA=7.143
NC_035089.1	13240633	.	C	G	.	.	MAF_USDA=47.917
NC_035089.1	13241963	.	C	A	.	.	MAF_USDA=9.524
NC_035089.1	13241989	.	G	T	.	.	MAF_USDA=2.459
NC_035089.1	13242002	.	A	T	.	.	MAF_INRAE=31.013;MAF_USDA=45.882
NC_035089.1	13242037	.	G	A	.	.	MAF_INRAE=32.911;MAF_USDA=23.529
NC_035089.1	13242072	.	T	C	.	.	MAF_USDA=2.459
NC_035089.1	13242077	.	A	G	.	.	MAF_USDA=4.098
NC_035089.1	13242106	.	T	A	.	.	MAF_USDA=10.417
NC_035089.1	13242113	.	G	C	.	.	MAF_INRAE=31.646;MAF_USDA=12.295
NC_035089.1	13242264	.	G	T	.	.	MAF_USDA=4.098
NC_035089.1	13242273	.	G	C	.	.	MAF_USDA=5.738
NC_035089.1	13242274	.	G	T	.	.	MAF_USDA=4.098
NC_035089.1	13242316	.	G	A	.	.	MAF_USDA=3.279
NC_035089.1	13242331	.	G	A	.	.	MAF_USDA=2.459
NC_035089.1	13242349	.	T	C	.	.	MAF_USDA=10.0
NC_035089.1	13242413	.	C	A	.	.	MAF_INRAE=30.38;MAF_USDA=45.882
NC_035089.1	13242462	.	C	A	.	.	MAF_USDA=1.639
NC_035089.1	13242482	.	T	A	.	.	MAF_USDA=10.588
NC_035089.1	13242538	.	G	A	.	.	MAF_USDA=1.639
NC_035089.1	13242566	.	T	G	.	.	MAF_USDA=12.941
NC_035089.1	13242571	.	A	T	.	.	MAF_USDA=10.588
NC_035089.1	13242575	.	G	T	.	.	MAF_USDA=3.279
NC_035089.1	13242581	.	A	G	.	.	MAF_USDA=2.459
NC_035089.1	13242602	.	A	C	.	.	MAF_USDA=2.459
NC_035089.1	13242632	.	T	A	.	.	MAF_INRAE=31.646;MAF_USDA=12.295
NC_035089.1	13242669	.	C	A	.	.	MAF_USDA=2.459
NC_035089.1	13242697	.	A	T	.	.	MAF_INRAE=29.747;MAF_USDA=28.235
NC_035089.1	13242707	.	C	T	.	.	MAF_USDA=5.738
NC_035089.1	13242802	.	C	A	.	.	MAF_USDA=2.459
NC_035089.1	13242820	.	T	A	.	.	MAF_INRAE=30.38;MAF_USDA=32.353
NC_035089.1	13242844	.	T	C	.	.	MAF_USDA=2.459
NC_035089.1	13242845	.	C	A	.	.	MAF_USDA=2.459
NC_035089.1	13242913	.	C	A	.	.	MAF_INRAE=31.579;MAF_USDA=3.279
NC_035089.1	13243088	.	G	A	.	.	MAF_USDA=2.459
NC_035089.1	13243167	.	T	C	.	.	MAF_USDA=6.471
NC_035089.1	13243272	.	A	G	.	.	MAF_USDA=17.059
NC_035089.1	13243276	.	C	T	.	.	MAF_USDA=3.529
NC_035089.1	13243330	.	G	A	.	.	MAF_USDA=1.639
NC_035089.1	13243333	.	T	A	.	.	MAF_USDA=2.459
NC_035089.1	13243346	.	A	T	.	.	MAF_INRAE=31.013;MAF_USDA=49.412
NC_035089.1	13243364	.	C	T	.	.	MAF_USDA=5.882
NC_035089.1	13243383	.	A	G	.	.	MAF_USDA=6.557
NC_035089.1	13243435	.	C	A	.	.	MAF_INRAE=30.38;MAF_USDA=34.706
NC_035089.1	13243451	.	G	T	.	.	MAF_INRAE=31.013;MAF_USDA=44.706
NC_035089.1	13243525	.	A	T	.	.	MAF_INRAE=25.0;MAF_USDA=14.706
NC_035089.1	13243616	.	G	A	.	.	MAF_USDA=4.706
NC_035089.1	13243769	.	G	A	.	.	MAF_USDA=2.459
NC_035089.1	13243834	.	A	G	.	.	MAF_USDA=2.459
NC_035089.1	13243847	.	C	T	.	.	MAF_USDA=1.639
NC_035089.1	13243880	.	A	C	.	.	MAF_USDA=1.639
NC_035089.1	13243948	.	G	A	.	.	MAF_USDA=2.083
NC_035089.1	13243949	.	C	T	.	.	MAF_USDA=3.333
NC_035089.1	13243959	.	C	G	.	.	MAF_USDA=2.5
NC_035089.1	13244027	.	A	T	.	.	MAF_USDA=2.459
NC_035089.1	13244070	.	C	A	.	.	MAF_USDA=2.459
NC_035089.1	13244073	.	C	T	.	.	MAF_USDA=1.639
NC_035089.1	13244100	.	A	T	.	.	MAF_USDA=1.639
NC_035089.1	13244246	.	G	A	.	.	MAF_USDA=1.639
NC_035089.1	13244467	.	A	C	.	.	MAF_USDA=6.557
NC_035089.1	13247507	.	T	C	.	.	MAF_USDA=2.459
NC_035089.1	13247508	.	A	T	.	.	MAF_USDA=28.824
NC_035089.1	13247510	.	A	G	.	.	MAF_USDA=43.75
NC_035089.1	13247525	.	A	G	.	.	MAF_USDA=47.917
NC_035089.1	13247608	.	C	A	.	.	MAF_USDA=2.459
NC_035089.1	13247709	.	T	C	.	.	MAF_INRAE=29.114;MAF_USDA=37.5
NC_035089.1	13247736	.	T	A	.	.	MAF_USDA=17.213
NC_035089.1	13247738	.	G	A	.	.	MAF_USDA=17.213
NC_035089.1	13247750	.	A	T	.	.	MAF_USDA=10.0
NC_035089.1	13247765	.	G	T	.	.	MAF_INRAE=44.304;MAF_USDA=42.941
NC_035089.1	13247774	.	A	T	.	.	MAF_INRAE=44.304;MAF_USDA=42.941
NC_035089.1	13247793	.	G	T	.	.	MAF_USDA=13.115
NC_035089.1	13247838	.	G	A	.	.	MAF_USDA=13.115
NC_035089.1	13247900	.	G	C	.	.	MAF_USDA=7.143
NC_035089.1	13247905	.	A	G	.	.	MAF_USDA=32.143
NC_035089.1	13249145	.	A	C	.	.	MAF_USDA=31.034
NC_035089.1	13249146	.	C	A	.	.	MAF_USDA=2.586
NC_035089.1	13249156	.	T	C	.	.	MAF_USDA=2.586
NC_035089.1	13249169	.	C	A	.	.	MAF_USDA=2.542
NC_035089.1	13249384	.	C	A	.	.	MAF_USDA=6.25
NC_035089.1	13249420	.	T	G	.	.	MAF_INRAE=49.167
NC_035089.1	13249457	.	A	G	.	.	MAF_USDA=8.197
NC_035089.1	13249488	.	G	T	.	.	MAF_INRAE=18.333;MAF_USDA=4.098
NC_035089.1	13249490	.	G	A	.	.	MAF_INRAE=21.519
NC_035089.1	13249500	.	A	T	.	.	MAF_INRAE=8.861
NC_035089.1	13249516	.	G	A	.	.	MAF_USDA=4.098
NC_035089.1	13249566	.	C	A	.	.	MAF_INRAE=18.333;MAF_USDA=4.918
NC_035089.1	13249575	.	C	T	.	.	MAF_INRAE=20.0;MAF_USDA=4.098
NC_035089.1	13249590	.	G	A	.	.	MAF_INRAE=7.5
NC_035089.1	13249591	.	T	A	.	.	MAF_INRAE=42.5
NC_035089.1	13249594	.	C	T	.	.	MAF_INRAE=42.5
NC_035089.1	13249595	.	A	C	.	.	MAF_INRAE=4.167
NC_035089.1	13249629	.	T	C	.	.	MAF_INRAE=31.667
NC_035089.1	13249635	.	T	C	.	.	MAF_INRAE=31.667
NC_035089.1	13249648	.	G	C	.	.	MAF_INRAE=20.833
NC_035089.1	13249651	.	C	T	.	.	MAF_INRAE=20.833
NC_035089.1	13249669	.	A	T	.	.	MAF_INRAE=3.333
NC_035089.1	13249700	.	C	T	.	.	MAF_USDA=2.459
NC_035089.1	13249737	.	T	G	.	.	MAF_USDA=2.459
NC_035089.1	13249854	.	C	G	.	.	MAF_USDA=2.459
NC_035089.1	13249858	.	A	C	.	.	MAF_USDA=2.459
NC_035089.1	13250027	.	A	C	.	.	MAF_INRAE=30.38
NC_035089.1	13250028	.	C	A	.	.	MAF_INRAE=28.333
NC_035089.1	13250090	.	A	T	.	.	MAF_USDA=2.353
NC_035089.1	13250094	.	G	A	.	.	MAF_USDA=1.639
NC_035089.1	13250125	.	G	T	.	.	MAF_INRAE=5.063;MAF_USDA=10.0
NC_035089.1	13250155	.	G	T	.	.	MAF_USDA=2.459
NC_035089.1	13250190	.	A	C	.	.	MAF_USDA=4.098
NC_035089.1	13250218	.	G	A	.	.	MAF_USDA=1.639
NC_035089.1	13250232	.	C	T	.	.	MAF_USDA=1.639
NC_035089.1	13250363	.	A	G	.	.	MAF_INRAE=17.722;MAF_USDA=34.706
NC_035089.1	13250421	.	T	C	.	.	MAF_USDA=2.459
NC_035089.1	13250430	.	C	T	.	.	MAF_USDA=3.529
NC_035089.1	13250432	.	G	A	.	.	MAF_INRAE=12.658;MAF_USDA=3.279
NC_035089.1	13250519	.	G	T	.	.	MAF_USDA=2.459
NC_035089.1	13250520	.	A	G	.	.	MAF_USDA=2.459
NC_035089.1	13250523	.	T	A	.	.	MAF_INRAE=37.975;MAF_USDA=47.059
NC_035089.1	13250533	.	G	A	.	.	MAF_INRAE=12.658;MAF_USDA=3.279
NC_035089.1	13250582	.	A	C	.	.	MAF_INRAE=31.646;MAF_USDA=40.476
NC_035089.1	13250641	.	A	G	.	.	MAF_USDA=3.279
NC_035089.1	13250674	.	G	A	.	.	MAF_USDA=6.471
NC_035089.1	13250679	.	C	A	.	.	MAF_INRAE=32.278;MAF_USDA=15.882
NC_035089.1	13250750	.	T	G	.	.	MAF_INRAE=5.263;MAF_USDA=29.412
NC_035089.1	13251454	.	G	A	.	.	MAF_USDA=9.412
NC_035089.1	13251602	.	G	T	.	.	MAF_USDA=3.529
NC_035089.1	13251646	.	C	A	.	.	MAF_INRAE=32.278;MAF_USDA=15.574
NC_035089.1	13251673	.	A	C	.	.	MAF_USDA=2.459
NC_035089.1	13251681	.	G	A	.	.	MAF_USDA=2.459
NC_035089.1	13251683	.	A	T	.	.	MAF_USDA=1.639
NC_035089.1	13251719	.	C	A	.	.	MAF_USDA=2.459
NC_035089.1	13251724	.	A	G	.	.	MAF_USDA=2.459
NC_035089.1	13251730	.	A	G	.	.	MAF_USDA=2.459
NC_035089.1	13251741	.	A	G	.	.	MAF_USDA=4.098
NC_035089.1	13251745	.	T	A	.	.	MAF_USDA=2.459
NC_035089.1	13251752	.	G	C	.	.	MAF_USDA=2.459
NC_035089.1	13251774	.	C	T	.	.	MAF_USDA=2.083
NC_035089.1	13251775	.	G	A	.	.	MAF_USDA=6.25
NC_035089.1	13251790	.	C	A	.	.	MAF_USDA=2.459
NC_035089.1	13251794	.	T	A	.	.	MAF_USDA=2.459
NC_035089.1	13251822	.	T	A	.	.	MAF_USDA=1.639
NC_035089.1	13251866	.	T	C	.	.	MAF_USDA=1.639
NC_035089.1	13251876	.	A	G	.	.	MAF_INRAE=37.975;MAF_USDA=41.176
NC_035089.1	13251888	.	T	C	.	.	MAF_INRAE=5.063;MAF_USDA=11.765
NC_035089.1	13251958	.	G	A	.	.	MAF_USDA=9.836
NC_035089.1	13252004	.	C	T	.	.	MAF_INRAE=29.114;MAF_USDA=22.353
NC_035089.1	13252119	.	T	G	.	.	MAF_INRAE=10.833
NC_035089.1	13252185	.	C	T	.	.	MAF_USDA=4.098
NC_035089.1	13252191	.	C	T	.	.	MAF_USDA=3.279
NC_035089.1	13252192	.	G	A	.	.	MAF_USDA=4.098
NC_035089.1	13252274	.	A	T	.	.	MAF_INRAE=46.203;MAF_USDA=30.0
NC_035089.1	13252281	.	T	G	.	.	MAF_INRAE=20.0;MAF_USDA=14.706
NC_035089.1	13252325	.	A	C	.	.	MAF_USDA=1.639
NC_035089.1	13252330	.	C	A	.	.	MAF_USDA=2.459
NC_035089.1	13252412	.	C	T	.	.	MAF_USDA=2.459
NC_035089.1	13252449	.	T	G	.	.	MAF_USDA=33.333
NC_035089.1	13252492	.	A	T	.	.	MAF_USDA=4.819
NC_035089.1	13252493	.	G	T	.	.	MAF_USDA=4.819
NC_035089.1	13252612	.	C	T	.	.	MAF_USDA=3.333
NC_035089.1	13252660	.	G	A	.	.	MAF_INRAE=5.263;MAF_USDA=31.25
NC_035089.1	13252661	.	T	A	.	.	MAF_USDA=4.167
NC_035089.1	13252721	.	T	G	.	.	MAF_USDA=2.459
NC_035089.1	13252790	.	G	T	.	.	MAF_USDA=7.5
NC_035089.1	13252802	.	G	T	.	.	MAF_USDA=7.759
NC_035089.1	13252872	.	T	C	.	.	MAF_USDA=1.639
NC_035089.1	13252883	.	T	C	.	.	MAF_USDA=4.098
NC_035089.1	13252897	.	A	G	.	.	MAF_INRAE=10.127;MAF_USDA=11.765
NC_035089.1	13253012	.	A	T	.	.	MAF_USDA=6.667
NC_035089.1	13253015	.	G	A	.	.	MAF_USDA=2.5
NC_035089.1	13253017	.	G	A	.	.	MAF_INRAE=16.456;MAF_USDA=23.81
NC_035089.1	13253027	.	T	G	.	.	MAF_USDA=1.639
NC_035089.1	13253071	.	T	G	.	.	MAF_INRAE=9.494;MAF_USDA=7.059
NC_035089.1	13253094	.	T	C	.	.	MAF_INRAE=9.494;MAF_USDA=7.059
NC_035089.1	13253097	.	A	T	.	.	MAF_INRAE=2.5;MAF_USDA=7.647
NC_035089.1	13253100	.	G	T	.	.	MAF_INRAE=2.5;MAF_USDA=9.412
NC_035089.1	13253186	.	T	C	.	.	MAF_USDA=1.639
NC_035089.1	13253191	.	T	G	.	.	MAF_USDA=1.639
NC_035089.1	13253205	.	A	T	.	.	MAF_USDA=3.279
NC_035089.1	13253235	.	G	A	.	.	MAF_USDA=1.639
NC_035089.1	13253329	.	T	G	.	.	MAF_INRAE=9.494;MAF_USDA=7.059
NC_035089.1	13253334	.	G	T	.	.	MAF_USDA=2.459
NC_035089.1	13253366	.	A	C	.	.	MAF_INRAE=9.494;MAF_USDA=17.647
NC_035089.1	13253435	.	C	A	.	.	MAF_USDA=10.656
NC_035089.1	13253455	.	A	G	.	.	MAF_USDA=1.639
NC_035089.1	13253486	.	A	T	.	.	MAF_USDA=1.639
NC_035089.1	13253536	.	C	A	.	.	MAF_USDA=6.557
NC_035089.1	13253610	.	C	G	.	.	MAF_INRAE=29.114;MAF_USDA=11.475
NC_035089.1	13253630	.	C	A	.	.	MAF_USDA=3.279
NC_035089.1	13253684	.	C	G	.	.	MAF_USDA=9.016
NC_035089.1	13253694	.	C	T	.	.	MAF_INRAE=5.063
NC_035089.1	13253712	.	T	C	.	.	MAF_INRAE=9.494
NC_035089.1	13253880	.	G	A	.	.	MAF_USDA=4.167
NC_035089.1	13253945	.	G	T	.	.	MAF_USDA=2.542
NC_035089.1	13254986	.	C	T	.	.	MAF_USDA=2.542
NC_035089.1	13255006	.	C	G	.	.	MAF_USDA=1.695
NC_035089.1	13255014	.	C	T	.	.	MAF_USDA=5.085
NC_035089.1	13255015	.	C	A	.	.	MAF_USDA=3.333
NC_035089.1	13255022	.	C	A	.	.	MAF_USDA=7.5
NC_035089.1	13255063	.	C	A	.	.	MAF_USDA=3.39
NC_035089.1	13255155	.	C	T	.	.	MAF_USDA=3.279
NC_035089.1	13255158	.	T	C	.	.	MAF_USDA=10.417
NC_035089.1	13255188	.	T	G	.	.	MAF_USDA=5.738
NC_035089.1	13255217	.	A	C	.	.	MAF_USDA=6.557
NC_035089.1	13255258	.	A	G	.	.	MAF_USDA=1.639
NC_035089.1	13255338	.	C	A	.	.	MAF_USDA=1.639
NC_035089.1	13255371	.	T	C	.	.	MAF_USDA=2.459
NC_035089.1	13255445	.	T	C	.	.	MAF_USDA=3.279
NC_035089.1	13255459	.	G	A	.	.	MAF_USDA=2.459
NC_035089.1	13255474	.	G	T	.	.	MAF_INRAE=9.494;MAF_USDA=20.588
NC_035089.1	13255515	.	G	A	.	.	MAF_USDA=1.639
NC_035089.1	13255557	.	G	A	.	.	MAF_INRAE=9.494;MAF_USDA=11.765
NC_035089.1	13255569	.	G	T	.	.	MAF_INRAE=16.456;MAF_USDA=21.176
NC_035089.1	13255685	.	T	C	.	.	MAF_USDA=2.459
NC_035089.1	13255749	.	A	C	.	.	MAF_USDA=2.459
NC_035089.1	13255770	.	C	A	.	.	MAF_USDA=2.459
NC_035089.1	13255787	.	A	G	.	.	MAF_USDA=2.459
NC_035089.1	13255795	.	A	G	.	.	MAF_INRAE=1.667
NC_035089.1	13255799	.	C	G	.	.	MAF_INRAE=1.667
NC_035089.1	13255876	.	C	T	.	.	MAF_INRAE=3.333
NC_035089.1	13255900	.	T	C	.	.	MAF_USDA=1.639
NC_035089.1	13255905	.	T	A	.	.	MAF_USDA=2.459
NC_035089.1	13255924	.	A	G	.	.	MAF_USDA=2.459
NC_035089.1	13255962	.	C	T	.	.	MAF_USDA=2.459
NC_035089.1	13255976	.	A	G	.	.	MAF_USDA=2.459
NC_035089.1	13256007	.	T	C	.	.	MAF_USDA=2.459
NC_035089.1	13256034	.	T	C	.	.	MAF_USDA=2.459
NC_035089.1	13256036	.	C	T	.	.	MAF_USDA=5.738
NC_035089.1	13256047	.	T	C	.	.	MAF_USDA=2.459
NC_035089.1	13256048	.	G	A	.	.	MAF_USDA=2.459
NC_035089.1	13256131	.	C	G	.	.	MAF_INRAE=42.5;MAF_USDA=34.118
NC_035089.1	13256177	.	A	C	.	.	MAF_INRAE=44.167;MAF_USDA=38.235
NC_035089.1	13256190	.	T	G	.	.	MAF_USDA=2.459
NC_035089.1	13256246	.	A	T	.	.	MAF_USDA=1.639
NC_035089.1	13256340	.	C	G	.	.	MAF_INRAE=42.5;MAF_USDA=37.647
NC_035089.1	13256346	.	A	G	.	.	MAF_USDA=2.459
NC_035089.1	13256417	.	G	A	.	.	MAF_USDA=2.459
NC_035089.1	13256418	.	A	T	.	.	MAF_USDA=1.639
NC_035089.1	13256422	.	C	T	.	.	MAF_USDA=2.459
NC_035089.1	13256440	.	C	A	.	.	MAF_USDA=3.279
NC_035089.1	13256441	.	T	A	.	.	MAF_USDA=2.459
NC_035089.1	13256461	.	C	G	.	.	MAF_USDA=2.459
NC_035089.1	13256502	.	T	C	.	.	MAF_INRAE=40.0;MAF_USDA=10.656
NC_035089.1	13256507	.	A	T	.	.	MAF_USDA=1.667
NC_035089.1	13256523	.	G	A	.	.	MAF_USDA=2.459
NC_035089.1	13256528	.	A	C	.	.	MAF_USDA=1.639
NC_035089.1	13256582	.	A	G	.	.	MAF_USDA=1.639
NC_035089.1	13256604	.	G	A	.	.	MAF_USDA=1.639
NC_035089.1	13256676	.	G	A	.	.	MAF_INRAE=5.063
NC_035089.1	13256835	.	T	C	.	.	MAF_USDA=6.557
NC_035089.1	13256994	.	G	T	.	.	MAF_USDA=31.25
NC_035089.1	13257085	.	A	G	.	.	MAF_USDA=43.75
NC_035089.1	13257649	.	T	A	.	.	MAF_USDA=2.586
NC_035089.1	13257655	.	C	A	.	.	MAF_USDA=3.448
NC_035089.1	13257752	.	T	A	.	.	MAF_USDA=1.639
NC_035089.1	13257793	.	G	C	.	.	MAF_USDA=12.295
NC_035089.1	13257844	.	A	G	.	.	MAF_USDA=3.279
NC_035089.1	13258077	.	C	T	.	.	MAF_USDA=2.459
NC_035089.1	13258103	.	C	A	.	.	MAF_USDA=4.098
NC_035089.1	13258163	.	C	T	.	.	MAF_INRAE=6.667;MAF_USDA=8.235
NC_035089.1	13258170	.	A	G	.	.	MAF_INRAE=4.43;MAF_USDA=7.647
NC_035089.1	13258171	.	A	G	.	.	MAF_USDA=3.279
NC_035089.1	13258193	.	G	A	.	.	MAF_USDA=1.639
NC_035089.1	13258197	.	A	T	.	.	MAF_USDA=1.639
NC_035089.1	13258198	.	G	A	.	.	MAF_INRAE=15.833;MAF_USDA=4.918
NC_035089.1	13258208	.	G	T	.	.	MAF_USDA=4.098
NC_035089.1	13258209	.	C	T	.	.	MAF_USDA=4.098
NC_035089.1	13258213	.	G	A	.	.	MAF_USDA=4.098
NC_035089.1	13258223	.	A	G	.	.	MAF_USDA=5.882
NC_035089.1	13258227	.	T	C	.	.	MAF_USDA=13.529
NC_035089.1	13258234	.	T	G	.	.	MAF_USDA=4.918
NC_035089.1	13258247	.	C	A	.	.	MAF_USDA=3.279
NC_035089.1	13258265	.	G	A	.	.	MAF_INRAE=1.667;MAF_USDA=3.279
NC_035089.1	13258314	.	T	G	.	.	MAF_USDA=7.377
NC_035089.1	13258413	.	G	C	.	.	MAF_USDA=2.941
NC_035089.1	13258431	.	T	C	.	.	MAF_INRAE=13.924;MAF_USDA=7.647
NC_035089.1	13258521	.	C	T	.	.	MAF_INRAE=35.443;MAF_USDA=46.471
NC_035089.1	13258536	.	C	A	.	.	MAF_USDA=4.918
NC_035089.1	13258544	.	G	A	.	.	MAF_USDA=1.639
NC_035089.1	13258549	.	C	T	.	.	MAF_USDA=3.279
NC_035089.1	13258571	.	T	C	.	.	MAF_USDA=2.459
NC_035089.1	13258587	.	A	C	.	.	MAF_USDA=1.639
NC_035089.1	13258635	.	A	C	.	.	MAF_USDA=1.639
NC_035089.1	13258637	.	G	A	.	.	MAF_USDA=2.459
NC_035089.1	13258716	.	A	C	.	.	MAF_USDA=11.475
NC_035089.1	13258822	.	T	C	.	.	MAF_USDA=2.459
NC_035089.1	13258891	.	A	C	.	.	MAF_USDA=1.639
NC_035089.1	13258892	.	C	A	.	.	MAF_USDA=1.639
NC_035089.1	13258894	.	T	G	.	.	MAF_USDA=3.279
NC_035089.1	13258982	.	A	G	.	.	MAF_USDA=2.459
NC_035089.1	13259077	.	G	A	.	.	MAF_USDA=11.765
NC_035089.1	13259096	.	C	A	.	.	MAF_USDA=2.459
NC_035089.1	13259100	.	C	A	.	.	MAF_USDA=13.529
NC_035089.1	13259101	.	G	C	.	.	MAF_USDA=2.459
NC_035089.1	13259122	.	T	A	.	.	MAF_USDA=4.118
NC_035089.1	13259148	.	C	A	.	.	MAF_USDA=2.459
NC_035089.1	13259165	.	A	G	.	.	MAF_USDA=11.765
NC_035089.1	13259181	.	T	C	.	.	MAF_USDA=2.459
NC_035089.1	13259206	.	G	A	.	.	MAF_USDA=1.639
NC_035089.1	13259235	.	T	A	.	.	MAF_USDA=2.459
NC_035089.1	13259241	.	A	C	.	.	MAF_INRAE=31.579;MAF_USDA=5.294
NC_035089.1	13259247	.	T	G	.	.	MAF_USDA=3.279
NC_035089.1	13259249	.	G	C	.	.	MAF_USDA=3.279
NC_035089.1	13259352	.	A	T	.	.	MAF_USDA=4.118
NC_035089.1	13259393	.	G	T	.	.	MAF_INRAE=20.253;MAF_USDA=47.917
NC_035089.1	13259427	.	A	C	.	.	MAF_INRAE=21.519;MAF_USDA=9.836
NC_035089.1	13259507	.	A	G	.	.	MAF_INRAE=43.038;MAF_USDA=47.647
NC_035089.1	13259523	.	T	A	.	.	MAF_USDA=1.639
NC_035089.1	13259622	.	A	G	.	.	MAF_USDA=2.459
NC_035089.1	13259752	.	G	A	.	.	MAF_USDA=1.639
NC_035089.1	13259824	.	C	A	.	.	MAF_USDA=2.459
NC_035089.1	13259836	.	C	G	.	.	MAF_USDA=1.639
NC_035089.1	13259895	.	C	A	.	.	MAF_USDA=6.25
NC_035089.1	13259897	.	A	G	.	.	MAF_USDA=6.25
NC_035089.1	13259947	.	A	T	.	.	MAF_USDA=2.459
NC_035089.1	13259953	.	T	G	.	.	MAF_USDA=2.459
NC_035089.1	13259955	.	C	A	.	.	MAF_USDA=3.279
NC_035089.1	13259958	.	T	G	.	.	MAF_USDA=2.459
NC_035089.1	13259959	.	T	A	.	.	MAF_USDA=3.279
NC_035089.1	13260151	.	C	T	.	.	MAF_USDA=8.197
NC_035089.1	13260229	.	C	T	.	.	MAF_USDA=5.738
NC_035089.1	13260264	.	G	A	.	.	MAF_USDA=3.529
NC_035089.1	13260274	.	G	A	.	.	MAF_USDA=3.279
NC_035089.1	13260320	.	T	G	.	.	MAF_INRAE=42.105;MAF_USDA=12.5
NC_035089.1	13260324	.	A	G	.	.	MAF_INRAE=36.842;MAF_USDA=31.25
NC_035089.1	13260326	.	A	C	.	.	MAF_USDA=29.167
NC_035089.1	13260327	.	A	C	.	.	MAF_USDA=33.333
NC_035089.1	13260351	.	T	A	.	.	MAF_USDA=8.333
NC_035089.1	13260352	.	G	T	.	.	MAF_USDA=3.529
NC_035089.1	13260434	.	G	T	.	.	MAF_INRAE=1.667;MAF_USDA=2.353
NC_035089.1	13260435	.	A	C	.	.	MAF_INRAE=1.667;MAF_USDA=1.765
NC_035089.1	13260632	.	T	C	.	.	MAF_USDA=3.279
NC_035089.1	13260670	.	C	T	.	.	MAF_USDA=8.197
NC_035089.1	13260711	.	C	T,A	.	.	MAF_INRAE=13.158;MAF_USDA=3.333
NC_035089.1	13260712	.	G	A	.	.	MAF_USDA=1.667
NC_035089.1	13260745	.	G	T	.	.	MAF_USDA=3.279
NC_035089.1	13260841	.	C	T	.	.	MAF_USDA=15.294
NC_035089.1	13260869	.	C	T	.	.	MAF_USDA=46.471
NC_035089.1	13260871	.	A	T	.	.	MAF_USDA=46.471
NC_035089.1	13260892	.	C	A	.	.	MAF_USDA=25.0
NC_035089.1	13260896	.	C	A	.	.	MAF_USDA=27.083
NC_035089.1	13260900	.	A	T	.	.	MAF_USDA=18.75
NC_035089.1	13260904	.	G	T	.	.	MAF_USDA=27.083
NC_035089.1	13261724	.	T	G	.	.	MAF_USDA=6.667
NC_035089.1	13261740	.	A	T	.	.	MAF_USDA=12.5
NC_035089.1	13261761	.	A	G	.	.	MAF_USDA=1.639
NC_035089.1	13261765	.	C	A	.	.	MAF_USDA=9.016
NC_035089.1	13261771	.	A	T	.	.	MAF_USDA=1.639
NC_035089.1	13261791	.	C	A	.	.	MAF_INRAE=31.579;MAF_USDA=12.295
NC_035089.1	13261808	.	C	A	.	.	MAF_INRAE=13.924;MAF_USDA=10.588
NC_035089.1	13261816	.	T	C	.	.	MAF_INRAE=15.823;MAF_USDA=35.882
NC_035089.1	13261820	.	A	G	.	.	MAF_USDA=7.059
NC_035089.1	13261832	.	T	G	.	.	MAF_USDA=7.377
NC_035089.1	13261836	.	G	T	.	.	MAF_USDA=2.459
NC_035089.1	13261861	.	G	A	.	.	MAF_INRAE=6.667;MAF_USDA=8.235
NC_035089.1	13261865	.	A	G	.	.	MAF_INRAE=38.608;MAF_USDA=19.412
NC_035089.1	13261871	.	A	G	.	.	MAF_USDA=2.459
NC_035089.1	13261927	.	G	A	.	.	MAF_USDA=1.667
NC_035089.1	13261988	.	C	T	.	.	MAF_USDA=2.459
NC_035089.1	13262070	.	T	C	.	.	MAF_USDA=6.471
NC_035089.1	13262126	.	T	C	.	.	MAF_USDA=2.459
NC_035089.1	13262137	.	A	G	.	.	MAF_USDA=4.918
NC_035089.1	13262172	.	C	T	.	.	MAF_USDA=2.459
NC_035089.1	13262184	.	T	A	.	.	MAF_USDA=1.639
NC_035089.1	13262211	.	A	T	.	.	MAF_USDA=2.459
NC_035089.1	13262221	.	T	G	.	.	MAF_USDA=1.639
NC_035089.1	13262250	.	A	T	.	.	MAF_USDA=1.639
NC_035089.1	13262343	.	A	C	.	.	MAF_USDA=3.279
NC_035089.1	13262362	.	G	T	.	.	MAF_USDA=3.279
NC_035089.1	13262378	.	G	T	.	.	MAF_USDA=1.639
NC_035089.1	13262416	.	C	T	.	.	MAF_INRAE=1.667;MAF_USDA=4.118
NC_035089.1	13262445	.	A	C	.	.	MAF_USDA=2.459
NC_035089.1	13262459	.	G	A	.	.	MAF_USDA=3.279
NC_035089.1	13262468	.	C	T	.	.	MAF_USDA=3.279
NC_035089.1	13262480	.	T	A	.	.	MAF_USDA=4.098
NC_035089.1	13262524	.	G	A	.	.	MAF_INRAE=39.241;MAF_USDA=22.353
NC_035089.1	13262527	.	G	C	.	.	MAF_USDA=3.529
NC_035089.1	13262574	.	C	T	.	.	MAF_USDA=2.459
NC_035089.1	13262586	.	G	C	.	.	MAF_USDA=3.279
NC_035089.1	13262602	.	G	C	.	.	MAF_USDA=3.529
NC_035089.1	13262605	.	T	A	.	.	MAF_INRAE=1.667;MAF_USDA=8.197
NC_035089.1	13262614	.	C	A	.	.	MAF_USDA=4.098
NC_035089.1	13262630	.	T	C	.	.	MAF_INRAE=6.667;MAF_USDA=7.647
NC_035089.1	13262657	.	T	C	.	.	MAF_USDA=2.459
NC_035089.1	13262663	.	G	T	.	.	MAF_INRAE=39.873;MAF_USDA=34.706
NC_035089.1	13262705	.	C	T	.	.	MAF_USDA=4.918
NC_035089.1	13262714	.	C	T	.	.	MAF_INRAE=6.667;MAF_USDA=7.647
NC_035089.1	13262737	.	C	T	.	.	MAF_INRAE=40.506;MAF_USDA=37.5
NC_035089.1	13262747	.	G	A	.	.	MAF_USDA=1.639
NC_035089.1	13262775	.	G	A	.	.	MAF_USDA=2.459
NC_035089.1	13262783	.	A	G	.	.	MAF_USDA=4.098
NC_035089.1	13262831	.	T	C	.	.	MAF_INRAE=15.0;MAF_USDA=15.294
NC_035089.1	13262840	.	C	A	.	.	MAF_INRAE=1.667;MAF_USDA=1.765
NC_035089.1	13262841	.	A	G	.	.	MAF_INRAE=46.835;MAF_USDA=27.059
NC_035089.1	13262867	.	T	G	.	.	MAF_USDA=1.639
NC_035089.1	13262872	.	G	T	.	.	MAF_USDA=1.639
NC_035089.1	13262905	.	G	T	.	.	MAF_USDA=2.459
NC_035089.1	13262921	.	C	A	.	.	MAF_USDA=1.176
NC_035089.1	13262930	.	G	T	.	.	MAF_INRAE=38.608;MAF_USDA=18.235
NC_035089.1	13262952	.	G	A	.	.	MAF_USDA=3.529
NC_035089.1	13262957	.	A	C	.	.	MAF_INRAE=5.063
NC_035089.1	13262965	.	A	G	.	.	MAF_USDA=2.941
NC_035089.1	13262985	.	T	A	.	.	MAF_USDA=5.294
NC_035089.1	13262998	.	G	A	.	.	MAF_INRAE=5.063
NC_035089.1	13263000	.	G	A	.	.	MAF_USDA=2.459
NC_035089.1	13263005	.	C	T	.	.	MAF_USDA=3.279
NC_035089.1	13263015	.	A	G	.	.	MAF_INRAE=38.608;MAF_USDA=30.0
NC_035089.1	13263028	.	A	G	.	.	MAF_INRAE=17.722;MAF_USDA=15.882
NC_035089.1	13263032	.	G	A	.	.	MAF_INRAE=21.519;MAF_USDA=11.176
NC_035089.1	13263036	.	G	A	.	.	MAF_INRAE=4.43;MAF_USDA=4.167
NC_035089.1	13263082	.	T	G	.	.	MAF_USDA=2.459
NC_035089.1	13263112	.	G	T	.	.	MAF_USDA=2.459
NC_035089.1	13263131	.	A	T	.	.	MAF_USDA=3.279
NC_035089.1	13263136	.	G	A,T	.	.	MAF_INRAE=15.789;MAF_USDA=2.459
NC_035089.1	13263220	.	A	G	.	.	MAF_USDA=1.639
NC_035089.1	13263245	.	G	T	.	.	MAF_USDA=2.459
NC_035089.1	13263285	.	C	T	.	.	MAF_INRAE=1.667;MAF_USDA=2.459
NC_035089.1	13263306	.	A	C	.	.	MAF_USDA=2.459
NC_035089.1	13263325	.	T	C	.	.	MAF_INRAE=16.667;MAF_USDA=11.475
NC_035089.1	13263336	.	C	T	.	.	MAF_USDA=1.639
NC_035089.1	13263482	.	G	A	.	.	MAF_INRAE=1.667;MAF_USDA=2.459
NC_035089.1	13263523	.	T	C	.	.	MAF_INRAE=1.667;MAF_USDA=10.417
NC_035089.1	13263541	.	A	T	.	.	MAF_USDA=45.455
NC_035089.1	13263554	.	T	G	.	.	MAF_USDA=4.167
NC_035089.1	13263556	.	G	T	.	.	MAF_USDA=8.333
NC_035089.1	13263596	.	G	A	.	.	MAF_USDA=2.459
NC_035089.1	13263608	.	T	C	.	.	MAF_USDA=4.918
NC_035089.1	13263659	.	A	T	.	.	MAF_INRAE=46.203;MAF_USDA=45.882
NC_035089.1	13263699	.	C	T	.	.	MAF_USDA=4.918
NC_035089.1	13263792	.	A	G	.	.	MAF_USDA=1.639
NC_035089.1	13263801	.	G	A	.	.	MAF_INRAE=21.519;MAF_USDA=11.176
NC_035089.1	13263813	.	G	A	.	.	MAF_USDA=3.279
NC_035089.1	13263835	.	C	G	.	.	MAF_USDA=1.639
NC_035089.1	13263850	.	G	T	.	.	MAF_INRAE=27.848;MAF_USDA=32.353
NC_035089.1	13263985	.	G	C	.	.	MAF_USDA=1.639
NC_035089.1	13264044	.	A	T	.	.	MAF_USDA=4.098
NC_035089.1	13264114	.	C	T	.	.	MAF_USDA=3.279
NC_035089.1	13264141	.	C	A	.	.	MAF_USDA=8.333
NC_035089.1	13264158	.	T	G	.	.	MAF_USDA=10.417
NC_035089.1	13264164	.	G	A	.	.	MAF_USDA=8.333
NC_035089.1	13264191	.	T	A	.	.	MAF_USDA=6.557
NC_035089.1	13264203	.	C	T	.	.	MAF_INRAE=39.873;MAF_USDA=41.176
NC_035089.1	13264221	.	T	G	.	.	MAF_USDA=1.639
NC_035089.1	13264223	.	T	A	.	.	MAF_USDA=4.706
NC_035089.1	13264241	.	G	T	.	.	MAF_INRAE=4.43;MAF_USDA=4.706
NC_035089.1	13264247	.	G	A	.	.	MAF_INRAE=19.62;MAF_USDA=18.235
NC_035089.1	13264251	.	A	G	.	.	MAF_USDA=4.167
NC_035089.1	13264268	.	T	G	.	.	MAF_USDA=2.459
NC_035089.1	13264273	.	T	C	.	.	MAF_INRAE=18.987;MAF_USDA=17.059
NC_035089.1	13264279	.	T	A	.	.	MAF_USDA=6.25
NC_035089.1	13264321	.	A	G	.	.	MAF_INRAE=27.215;MAF_USDA=20.833
NC_035089.1	13264353	.	C	T	.	.	MAF_INRAE=13.924
NC_035089.1	13264411	.	G	T	.	.	MAF_USDA=6.557
NC_035089.1	13264413	.	T	C	.	.	MAF_INRAE=38.608;MAF_USDA=45.294
NC_035089.1	13264526	.	T	C	.	.	MAF_INRAE=44.304;MAF_USDA=33.529
NC_035089.1	13264536	.	C	T	.	.	MAF_INRAE=15.833;MAF_USDA=11.475
NC_035089.1	13264545	.	T	C	.	.	MAF_USDA=2.459
NC_035089.1	13264676	.	A	C	.	.	MAF_USDA=2.459
NC_035089.1	13264697	.	A	C	.	.	MAF_INRAE=15.0
NC_035089.1	13264707	.	C	G	.	.	MAF_INRAE=47.5
NC_035089.1	13264801	.	T	C	.	.	MAF_INRAE=2.632;MAF_USDA=14.583
NC_035089.1	13264810	.	A	G	.	.	MAF_USDA=45.833
NC_035089.1	13264873	.	G	T	.	.	MAF_USDA=2.459
NC_035089.1	13264910	.	T	A	.	.	MAF_USDA=2.459
NC_035089.1	13270689	.	A	T	.	.	MAF_INRAE=2.5;MAF_USDA=2.083
NC_035089.1	13270697	.	G	T	.	.	MAF_USDA=2.459
NC_035089.1	13270710	.	A	C	.	.	MAF_USDA=3.279
NC_035089.1	13270719	.	T	C	.	.	MAF_USDA=2.459
NC_035089.1	13270727	.	C	T	.	.	MAF_INRAE=25.316;MAF_USDA=24.405
NC_035089.1	13270770	.	C	A	.	.	MAF_INRAE=25.316;MAF_USDA=31.25
NC_035089.1	13270775	.	G	A	.	.	MAF_USDA=4.918
NC_035089.1	13270790	.	G	T	.	.	MAF_USDA=2.459
NC_035089.1	13270820	.	A	G	.	.	MAF_USDA=2.459
NC_035089.1	13270841	.	C	A	.	.	MAF_INRAE=19.62;MAF_USDA=6.557
NC_035089.1	13270852	.	A	G	.	.	MAF_INRAE=19.62;MAF_USDA=9.836
NC_035089.1	13270882	.	T	C	.	.	MAF_INRAE=1.667;MAF_USDA=2.083
NC_035089.1	13270912	.	T	G	.	.	MAF_USDA=2.083
NC_035089.1	13270957	.	G	A	.	.	MAF_INRAE=1.667;MAF_USDA=5.882
NC_035089.1	13270964	.	G	T	.	.	MAF_USDA=12.5
NC_035089.1	13270965	.	A	G	.	.	MAF_USDA=12.5
NC_035089.1	13270967	.	C	A	.	.	MAF_USDA=18.75
NC_035089.1	13270970	.	T	G	.	.	MAF_INRAE=7.5;MAF_USDA=10.417
NC_035089.1	13270976	.	G	A	.	.	MAF_USDA=1.639
NC_035089.1	13270977	.	G	A	.	.	MAF_INRAE=11.667
NC_035089.1	13270982	.	C	T	.	.	MAF_INRAE=14.167;MAF_USDA=14.583
NC_035089.1	13270985	.	G	C	.	.	MAF_INRAE=15.0
NC_035089.1	13270986	.	G	A	.	.	MAF_INRAE=15.0;MAF_USDA=17.059
NC_035089.1	13270997	.	C	A	.	.	MAF_INRAE=18.333
NC_035089.1	13271012	.	A	C	.	.	MAF_INRAE=23.333
NC_035089.1	13271016	.	G	C	.	.	MAF_INRAE=23.333
NC_035089.1	13271020	.	A	C	.	.	MAF_USDA=2.459
NC_035089.1	13271027	.	G	T	.	.	MAF_USDA=2.459
NC_035089.1	13271028	.	T	C	.	.	MAF_INRAE=22.5
NC_035089.1	13271046	.	C	T	.	.	MAF_INRAE=23.333
NC_035089.1	13271053	.	G	A	.	.	MAF_INRAE=20.833
NC_035089.1	13271061	.	C	A	.	.	MAF_INRAE=21.667
NC_035089.1	13271081	.	A	T	.	.	MAF_INRAE=20.0
NC_035089.1	13271089	.	A	C	.	.	MAF_INRAE=14.167
NC_035089.1	13271090	.	C	A	.	.	MAF_INRAE=21.667
NC_035089.1	13271092	.	T	A	.	.	MAF_INRAE=20.833
NC_035089.1	13271096	.	T	A	.	.	MAF_INRAE=20.833
NC_035089.1	13271119	.	G	T	.	.	MAF_INRAE=19.167
NC_035089.1	13271127	.	T	C	.	.	MAF_USDA=8.197
NC_035089.1	13271132	.	C	A	.	.	MAF_INRAE=10.833
NC_035089.1	13271133	.	A	G	.	.	MAF_INRAE=20.833
NC_035089.1	13271142	.	G	C	.	.	MAF_INRAE=20.833
NC_035089.1	13271154	.	A	G	.	.	MAF_INRAE=19.167;MAF_USDA=10.656
NC_035089.1	13271179	.	T	G	.	.	MAF_INRAE=22.5
NC_035089.1	13271197	.	A	T	.	.	MAF_INRAE=22.5
NC_035089.1	13271205	.	T	C	.	.	MAF_INRAE=20.833
NC_035089.1	13271224	.	C	T	.	.	MAF_USDA=39.583
NC_035089.1	13271237	.	G	T	.	.	MAF_USDA=20.492
NC_035089.1	13271306	.	C	T	.	.	MAF_USDA=2.459
NC_035089.1	13271365	.	C	T	.	.	MAF_INRAE=3.333
NC_035089.1	13271367	.	G	T	.	.	MAF_INRAE=2.5
NC_035089.1	13271374	.	A	C	.	.	MAF_INRAE=35.0;MAF_USDA=14.118
NC_035089.1	13271410	.	G	T	.	.	MAF_INRAE=5.0
NC_035089.1	13271418	.	A	C	.	.	MAF_INRAE=5.0
NC_035089.1	13271432	.	G	T	.	.	MAF_INRAE=5.833
NC_035089.1	13271449	.	T	C	.	.	MAF_INRAE=7.5
NC_035089.1	13271450	.	G	T	.	.	MAF_INRAE=7.5
NC_035089.1	13271462	.	G	T	.	.	MAF_INRAE=6.667
NC_035089.1	13271463	.	C	A	.	.	MAF_INRAE=6.667
NC_035089.1	13271473	.	A	C	.	.	MAF_INRAE=10.833
NC_035089.1	13271481	.	A	G	.	.	MAF_USDA=3.279
NC_035089.1	13271484	.	G	A	.	.	MAF_INRAE=5.833
NC_035089.1	13271506	.	G	T	.	.	MAF_USDA=1.639
NC_035089.1	13271518	.	G	T	.	.	MAF_INRAE=10.833
NC_035089.1	13271533	.	T	A	.	.	MAF_INRAE=10.0
NC_035089.1	13271534	.	A	C	.	.	MAF_INRAE=29.114;MAF_USDA=38.235
NC_035089.1	13271558	.	C	A	.	.	MAF_INRAE=8.333
NC_035089.1	13271579	.	C	T	.	.	MAF_INRAE=10.0;MAF_USDA=10.417
NC_035089.1	13271583	.	A	T	.	.	MAF_INRAE=18.987
NC_035089.1	13271591	.	C	A	.	.	MAF_INRAE=5.833;MAF_USDA=7.647
NC_035089.1	13271637	.	T	C	.	.	MAF_USDA=2.459
NC_035089.1	13271654	.	G	A	.	.	MAF_INRAE=22.152;MAF_USDA=16.071
NC_035089.1	13271672	.	C	T	.	.	MAF_USDA=4.098
NC_035089.1	13271677	.	C	T	.	.	MAF_USDA=6.557
NC_035089.1	13271707	.	C	T	.	.	MAF_USDA=7.377
NC_035089.1	13271747	.	G	A	.	.	MAF_USDA=5.738
NC_035089.1	13271798	.	C	A	.	.	MAF_USDA=1.639
NC_035089.1	13271811	.	C	T	.	.	MAF_INRAE=14.167;MAF_USDA=5.294
NC_035089.1	13271881	.	A	G	.	.	MAF_INRAE=1.667;MAF_USDA=1.765
NC_035089.1	13271919	.	G	A	.	.	MAF_USDA=1.639
NC_035089.1	13271985	.	C	T	.	.	MAF_INRAE=18.987;MAF_USDA=6.557
NC_035089.1	13271989	.	C	T	.	.	MAF_USDA=2.459
NC_035089.1	13272031	.	G	T	.	.	MAF_USDA=3.333
NC_035089.1	13272389	.	C	A	.	.	MAF_INRAE=1.667;MAF_USDA=2.083
NC_035089.1	13272392	.	C	T	.	.	MAF_USDA=2.459
NC_035089.1	13272506	.	T	G	.	.	MAF_INRAE=5.263;MAF_USDA=5.952
NC_035089.1	13272521	.	C	T	.	.	MAF_USDA=1.765
NC_035089.1	13272569	.	C	T	.	.	MAF_USDA=2.5
NC_035089.1	13272581	.	G	T	.	.	MAF_USDA=2.5
NC_035089.1	13276674	.	G	T	.	.	MAF_USDA=6.25
NC_035089.1	13276688	.	G	T	.	.	MAF_USDA=7.059
NC_035089.1	13276758	.	A	G	.	.	MAF_USDA=2.459
NC_035089.1	13276759	.	G	A	.	.	MAF_USDA=2.459
NC_035089.1	13276848	.	C	T	.	.	MAF_INRAE=31.579;MAF_USDA=9.836
NC_035089.1	13276871	.	G	A	.	.	MAF_INRAE=5.263;MAF_USDA=3.529
NC_035089.1	13276889	.	C	A	.	.	MAF_INRAE=4.43;MAF_USDA=3.529
NC_035089.1	13276971	.	C	A	.	.	MAF_USDA=2.459
NC_035089.1	13277008	.	C	T	.	.	MAF_INRAE=4.43;MAF_USDA=11.765
NC_035089.1	13277009	.	A	G	.	.	MAF_INRAE=4.167;MAF_USDA=12.941
NC_035089.1	13277024	.	G	A	.	.	MAF_USDA=1.639
NC_035089.1	13277050	.	A	C	.	.	MAF_USDA=4.706
NC_035089.1	13277077	.	T	C	.	.	MAF_INRAE=4.43;MAF_USDA=8.824
NC_035089.1	13277144	.	T	A	.	.	MAF_INRAE=4.43;MAF_USDA=3.529
NC_035089.1	13277203	.	G	T	.	.	MAF_USDA=2.353
NC_035089.1	13277204	.	A	T	.	.	MAF_USDA=2.353
NC_035089.1	13277217	.	A	C	.	.	MAF_USDA=4.706
NC_035089.1	13277230	.	G	A	.	.	MAF_INRAE=5.063
NC_035089.1	13277293	.	A	C	.	.	MAF_INRAE=21.519;MAF_USDA=9.836
NC_035089.1	13277394	.	G	T	.	.	MAF_INRAE=4.43;MAF_USDA=3.529
NC_035089.1	13277505	.	A	G	.	.	MAF_USDA=3.279
NC_035089.1	13277513	.	T	G	.	.	MAF_INRAE=4.43;MAF_USDA=3.571
NC_035089.1	13277537	.	G	A	.	.	MAF_USDA=1.639
NC_035089.1	13277539	.	C	A	.	.	MAF_INRAE=41.139;MAF_USDA=15.882
NC_035089.1	13277585	.	C	T	.	.	MAF_USDA=2.459
NC_035089.1	13277586	.	G	A	.	.	MAF_INRAE=4.43;MAF_USDA=3.529
NC_035089.1	13277723	.	C	T	.	.	MAF_INRAE=2.5;MAF_USDA=8.333
NC_035089.1	13277765	.	G	C	.	.	MAF_USDA=14.583
NC_035089.1	13277944	.	T	G	.	.	MAF_USDA=2.459
NC_035089.1	13277946	.	T	G	.	.	MAF_USDA=29.412
NC_035089.1	13277953	.	C	T	.	.	MAF_INRAE=4.167;MAF_USDA=3.529
NC_035089.1	13277989	.	T	G	.	.	MAF_USDA=1.639
NC_035089.1	13277993	.	A	G	.	.	MAF_INRAE=21.519;MAF_USDA=9.016
NC_035089.1	13278002	.	G	T	.	.	MAF_INRAE=2.5;MAF_USDA=2.941
NC_035089.1	13278064	.	C	T	.	.	MAF_USDA=2.459
NC_035089.1	13278070	.	A	G	.	.	MAF_USDA=6.557
NC_035089.1	13278132	.	A	G	.	.	MAF_USDA=3.279
NC_035089.1	13278152	.	A	C	.	.	MAF_INRAE=1.667;MAF_USDA=8.824
NC_035089.1	13278166	.	C	T	.	.	MAF_INRAE=1.667;MAF_USDA=3.529
NC_035089.1	13278225	.	A	G	.	.	MAF_INRAE=2.5;MAF_USDA=7.059
NC_035089.1	13278279	.	T	C	.	.	MAF_INRAE=39.873;MAF_USDA=47.647
NC_035089.1	13278312	.	A	T	.	.	MAF_INRAE=13.333;MAF_USDA=17.647
NC_035089.1	13278314	.	T	C	.	.	MAF_INRAE=25.949;MAF_USDA=18.235
NC_035089.1	13278355	.	T	G	.	.	MAF_USDA=3.279
NC_035089.1	13278395	.	A	C	.	.	MAF_INRAE=24.051;MAF_USDA=14.118
NC_035089.1	13278468	.	G	C	.	.	MAF_INRAE=14.167;MAF_USDA=5.294
NC_035089.1	13278505	.	T	G	.	.	MAF_INRAE=14.557
NC_035089.1	13278535	.	G	C	.	.	MAF_USDA=5.738
NC_035089.1	13278542	.	C	A	.	.	MAF_USDA=3.279
NC_035089.1	13278546	.	T	G	.	.	MAF_INRAE=12.658
NC_035089.1	13278555	.	G	A	.	.	MAF_USDA=1.639
NC_035089.1	13278556	.	A	T	.	.	MAF_INRAE=6.667;MAF_USDA=20.833
NC_035089.1	13278557	.	G	T	.	.	MAF_USDA=1.639
NC_035089.1	13278558	.	T	A	.	.	MAF_INRAE=22.152
NC_035089.1	13278574	.	A	G	.	.	MAF_INRAE=16.456;MAF_USDA=29.412
NC_035089.1	13278638	.	T	C	.	.	MAF_INRAE=30.38;MAF_USDA=11.176
NC_035089.1	13278698	.	C	T	.	.	MAF_INRAE=14.167;MAF_USDA=5.882
NC_035089.1	13278699	.	G	A	.	.	MAF_USDA=1.639
NC_035089.1	13278742	.	A	G	.	.	MAF_USDA=4.098
NC_035089.1	13278772	.	G	C	.	.	MAF_USDA=5.738
NC_035089.1	13278788	.	A	G	.	.	MAF_INRAE=20.253;MAF_USDA=41.667
NC_035089.1	13278792	.	T	G	.	.	MAF_USDA=1.639
NC_035089.1	13278801	.	T	A	.	.	MAF_USDA=8.197
NC_035089.1	13278828	.	G	A	.	.	MAF_INRAE=5.063;MAF_USDA=5.294
NC_035089.1	13278873	.	T	C	.	.	MAF_USDA=24.59
NC_035089.1	13278882	.	A	T	.	.	MAF_USDA=13.115
NC_035089.1	13278892	.	C	A	.	.	MAF_USDA=6.557
NC_035089.1	13278911	.	C	G	.	.	MAF_INRAE=13.158;MAF_USDA=7.059
NC_035089.1	13278932	.	G	A	.	.	MAF_USDA=4.706
NC_035089.1	13278945	.	C	G	.	.	MAF_USDA=8.197
NC_035089.1	13279003	.	G	C	.	.	MAF_USDA=1.639
NC_035089.1	13279015	.	A	G	.	.	MAF_USDA=7.377
NC_035089.1	13279021	.	T	A	.	.	MAF_USDA=5.0
NC_035089.1	13279036	.	G	C	.	.	MAF_USDA=7.627
NC_035089.1	13279710	.	C	T	.	.	MAF_USDA=43.75
NC_035089.1	13279733	.	G	T	.	.	MAF_USDA=4.268
NC_035089.1	13279789	.	A	G	.	.	MAF_USDA=5.488
NC_035089.1	13279802	.	T	C	.	.	MAF_USDA=1.829
NC_035089.1	13279863	.	T	C	.	.	MAF_USDA=8.475
NC_035089.1	13279912	.	A	T	.	.	MAF_USDA=10.366
NC_035089.1	13279965	.	T	A	.	.	MAF_USDA=9.322
NC_035089.1	13280318	.	A	T	.	.	MAF_USDA=8.333
NC_035089.1	13280334	.	G	T	.	.	MAF_USDA=8.333
NC_035089.1	13280410	.	G	C	.	.	MAF_USDA=1.667
NC_035089.1	13280437	.	C	T	.	.	MAF_USDA=9.016
NC_035089.1	13280443	.	A	T	.	.	MAF_USDA=9.016
NC_035089.1	13280481	.	G	A	.	.	MAF_USDA=8.197
NC_035089.1	13280486	.	T	C	.	.	MAF_USDA=8.197
NC_035089.1	13280531	.	A	G	.	.	MAF_USDA=6.25
NC_035089.1	13280538	.	A	G	.	.	MAF_USDA=8.197
NC_035089.1	13280580	.	A	G	.	.	MAF_USDA=9.016
NC_035089.1	13280618	.	G	T	.	.	MAF_USDA=3.279
NC_035089.1	13280619	.	G	T	.	.	MAF_USDA=3.279
NC_035089.1	13280718	.	C	T	.	.	MAF_USDA=8.235
NC_035089.1	13280808	.	A	G	.	.	MAF_USDA=1.639
NC_035089.1	13280844	.	G	T	.	.	MAF_INRAE=1.667;MAF_USDA=6.471
NC_035089.1	13280916	.	A	G	.	.	MAF_INRAE=4.43;MAF_USDA=2.941
NC_035089.1	13280964	.	A	G	.	.	MAF_USDA=7.377
NC_035089.1	13281017	.	C	T	.	.	MAF_USDA=1.639
NC_035089.1	13281028	.	A	G	.	.	MAF_USDA=9.836
NC_035089.1	13281114	.	T	C	.	.	MAF_USDA=14.706
NC_035089.1	13281151	.	A	C	.	.	MAF_USDA=10.656
NC_035089.1	13281246	.	A	C	.	.	MAF_USDA=2.459
NC_035089.1	13281275	.	T	G	.	.	MAF_USDA=2.459
NC_035089.1	13281282	.	C	T	.	.	MAF_USDA=2.459
NC_035089.1	13281292	.	A	T	.	.	MAF_INRAE=31.013;MAF_USDA=39.412
NC_035089.1	13281323	.	A	C	.	.	MAF_USDA=4.167
NC_035089.1	13281371	.	G	A	.	.	MAF_USDA=2.459
NC_035089.1	13281410	.	A	G	.	.	MAF_USDA=2.459
NC_035089.1	13281424	.	C	T	.	.	MAF_INRAE=30.38;MAF_USDA=39.412
NC_035089.1	13281459	.	A	C	.	.	MAF_USDA=2.459
NC_035089.1	13281477	.	C	T	.	.	MAF_INRAE=14.557;MAF_USDA=10.588
NC_035089.1	13281504	.	G	A	.	.	MAF_USDA=1.639
NC_035089.1	13281505	.	A	G	.	.	MAF_USDA=1.639
NC_035089.1	13281506	.	G	T	.	.	MAF_INRAE=4.43;MAF_USDA=7.059
NC_035089.1	13281535	.	G	A	.	.	MAF_USDA=2.459
NC_035089.1	13281558	.	G	T	.	.	MAF_USDA=1.765
NC_035089.1	13281640	.	T	C	.	.	MAF_INRAE=31.013;MAF_USDA=37.059
NC_035089.1	13281744	.	G	A	.	.	MAF_USDA=3.279
NC_035089.1	13281893	.	C	T	.	.	MAF_INRAE=31.579;MAF_USDA=37.647
NC_035089.1	13281895	.	A	G	.	.	MAF_USDA=4.706
NC_035089.1	13281909	.	A	C	.	.	MAF_USDA=3.279
NC_035089.1	13281949	.	A	G	.	.	MAF_USDA=1.639
NC_035089.1	13281961	.	T	C	.	.	MAF_INRAE=31.579;MAF_USDA=40.0
NC_035089.1	13281962	.	G	A	.	.	MAF_USDA=4.118
NC_035089.1	13282026	.	A	G	.	.	MAF_INRAE=1.667;MAF_USDA=4.118
NC_035089.1	13282034	.	C	T	.	.	MAF_USDA=12.941
NC_035089.1	13282230	.	A	G	.	.	MAF_INRAE=35.443;MAF_USDA=48.235
NC_035089.1	13282302	.	C	A	.	.	MAF_USDA=2.459
NC_035089.1	13282311	.	A	C	.	.	MAF_USDA=2.459
NC_035089.1	13282313	.	A	C	.	.	MAF_USDA=2.459
NC_035089.1	13282336	.	C	T	.	.	MAF_USDA=5.738
NC_035089.1	13282352	.	C	T	.	.	MAF_USDA=1.639
NC_035089.1	13282385	.	G	A	.	.	MAF_USDA=2.459
NC_035089.1	13282386	.	C	A	.	.	MAF_INRAE=20.886;MAF_USDA=7.377
NC_035089.1	13282428	.	A	T	.	.	MAF_USDA=2.459
NC_035089.1	13282545	.	A	C	.	.	MAF_INRAE=6.667;MAF_USDA=20.833
NC_035089.1	13282618	.	G	T	.	.	MAF_INRAE=31.013;MAF_USDA=4.167
NC_035089.1	13282643	.	A	T	.	.	MAF_USDA=2.459
NC_035089.1	13282666	.	G	T	.	.	MAF_INRAE=1.667;MAF_USDA=2.083
NC_035089.1	13282701	.	T	C	.	.	MAF_USDA=1.639
NC_035089.1	13282707	.	T	C	.	.	MAF_USDA=2.459
NC_035089.1	13282758	.	A	T	.	.	MAF_INRAE=24.684;MAF_USDA=32.353
NC_035089.1	13282800	.	C	A	.	.	MAF_USDA=2.353
NC_035089.1	13282807	.	G	A	.	.	MAF_USDA=1.639
NC_035089.1	13282829	.	A	G	.	.	MAF_USDA=2.459
NC_035089.1	13282839	.	C	T	.	.	MAF_INRAE=29.114;MAF_USDA=45.294
NC_035089.1	13282858	.	G	A	.	.	MAF_INRAE=1.667;MAF_USDA=5.882
NC_035089.1	13282872	.	T	C	.	.	MAF_INRAE=43.671;MAF_USDA=10.0
NC_035089.1	13282900	.	A	G	.	.	MAF_USDA=2.459
NC_035089.1	13282902	.	G	T	.	.	MAF_USDA=4.167
NC_035089.1	13282917	.	A	G	.	.	MAF_USDA=6.557
NC_035089.1	13282936	.	C	T	.	.	MAF_INRAE=1.667;MAF_USDA=6.627
NC_035089.1	13282945	.	T	C	.	.	MAF_USDA=2.459
NC_035089.1	13282975	.	G	A	.	.	MAF_USDA=2.459
NC_035089.1	13282991	.	T	A	.	.	MAF_USDA=1.639
NC_035089.1	13283009	.	G	T	.	.	MAF_USDA=29.167
NC_035089.1	13283010	.	G	C	.	.	MAF_USDA=31.25
NC_035089.1	13283013	.	C	T	.	.	MAF_USDA=4.268
NC_035089.1	13283015	.	C	T	.	.	MAF_INRAE=23.418;MAF_USDA=8.333
NC_035089.1	13283041	.	G	T	.	.	MAF_INRAE=43.671;MAF_USDA=10.0
NC_035089.1	13283043	.	T	C	.	.	MAF_USDA=2.459
NC_035089.1	13283051	.	C	T	.	.	MAF_USDA=1.639
NC_035089.1	13283055	.	T	G	.	.	MAF_INRAE=24.684;MAF_USDA=31.765
NC_035089.1	13283076	.	G	A	.	.	MAF_USDA=2.5
NC_035089.1	13283087	.	G	T	.	.	MAF_INRAE=24.051;MAF_USDA=32.738
NC_035089.1	13283088	.	T	C	.	.	MAF_INRAE=23.333;MAF_USDA=32.143
NC_035089.1	13283094	.	T	G	.	.	MAF_INRAE=4.43;MAF_USDA=10.714
NC_035089.1	13283117	.	C	A	.	.	MAF_INRAE=29.747;MAF_USDA=21.176
NC_035089.1	13283125	.	T	A	.	.	MAF_USDA=2.459
NC_035089.1	13283143	.	C	T	.	.	MAF_USDA=2.459
NC_035089.1	13283144	.	A	G	.	.	MAF_USDA=2.459
NC_035089.1	13283148	.	G	T	.	.	MAF_USDA=5.738
NC_035089.1	13283184	.	T	C	.	.	MAF_USDA=2.353
NC_035089.1	13283188	.	G	A	.	.	MAF_INRAE=15.833;MAF_USDA=4.118
NC_035089.1	13283275	.	G	A	.	.	MAF_INRAE=6.667;MAF_USDA=12.941
NC_035089.1	13283276	.	G	T	.	.	MAF_INRAE=6.667;MAF_USDA=12.941
NC_035089.1	13283295	.	A	T	.	.	MAF_USDA=2.459
NC_035089.1	13283364	.	C	A	.	.	MAF_USDA=2.542
NC_035089.1	13283368	.	C	A	.	.	MAF_USDA=30.247
NC_035089.1	13283392	.	C	T	.	.	MAF_USDA=6.79
NC_035089.1	13283396	.	C	T	.	.	MAF_USDA=5.556
NC_035089.1	13283447	.	T	C	.	.	MAF_USDA=2.542
NC_035089.1	13283500	.	G	A	.	.	MAF_USDA=25.926
NC_035089.1	13283575	.	G	A	.	.	MAF_USDA=7.407
NC_035089.1	13283665	.	C	A	.	.	MAF_USDA=6.818
NC_035089.1	13283736	.	G	A	.	.	MAF_INRAE=15.19;MAF_USDA=12.941
NC_035089.1	13283867	.	A	T	.	.	MAF_USDA=2.459
NC_035089.1	13283871	.	G	T	.	.	MAF_INRAE=14.557;MAF_USDA=14.706
NC_035089.1	13283913	.	G	A	.	.	MAF_USDA=1.639
NC_035089.1	13283933	.	C	T	.	.	MAF_USDA=2.459
NC_035089.1	13283934	.	G	C	.	.	MAF_USDA=3.279
NC_035089.1	13283950	.	G	T	.	.	MAF_USDA=3.279
NC_035089.1	13284032	.	G	C	.	.	MAF_USDA=15.909
NC_035089.1	13284033	.	T	C	.	.	MAF_USDA=14.286
NC_035089.1	13284034	.	A	G	.	.	MAF_USDA=13.636
NC_035089.1	13284035	.	G	C	.	.	MAF_USDA=15.909
NC_035089.1	13284063	.	G	T	.	.	MAF_USDA=9.091
NC_035089.1	13284136	.	T	A	.	.	MAF_USDA=1.639
NC_035089.1	13284141	.	T	C	.	.	MAF_USDA=1.639
NC_035089.1	13284160	.	T	A	.	.	MAF_USDA=3.279
NC_035089.1	13284196	.	C	A	.	.	MAF_USDA=1.639
NC_035089.1	13284244	.	T	C	.	.	MAF_INRAE=5.063;MAF_USDA=1.639
NC_035089.1	13284255	.	T	C	.	.	MAF_USDA=2.459
NC_035089.1	13284280	.	G	A	.	.	MAF_USDA=1.639
NC_035089.1	13284381	.	G	A	.	.	MAF_INRAE=5.063;MAF_USDA=13.529
NC_035089.1	13284385	.	G	A	.	.	MAF_USDA=4.098
NC_035089.1	13284389	.	T	C	.	.	MAF_USDA=1.639
NC_035089.1	13284394	.	A	G	.	.	MAF_USDA=2.459
NC_035089.1	13284397	.	G	T	.	.	MAF_USDA=1.639
NC_035089.1	13284431	.	G	A	.	.	MAF_INRAE=25.316;MAF_USDA=40.0
NC_035089.1	13284432	.	G	T	.	.	MAF_USDA=6.25
NC_035089.1	13284439	.	C	T	.	.	MAF_INRAE=25.316;MAF_USDA=41.765
NC_035089.1	13284444	.	G	A	.	.	MAF_USDA=1.639
NC_035089.1	13284445	.	C	A	.	.	MAF_USDA=1.639
NC_035089.1	13284452	.	C	A	.	.	MAF_INRAE=29.114;MAF_USDA=35.882
NC_035089.1	13284458	.	T	A	.	.	MAF_USDA=3.279
NC_035089.1	13284469	.	G	T	.	.	MAF_INRAE=15.0;MAF_USDA=7.059
NC_035089.1	13284475	.	T	G	.	.	MAF_USDA=1.639
NC_035089.1	13284493	.	A	C	.	.	MAF_USDA=2.459
NC_035089.1	13284502	.	T	A	.	.	MAF_USDA=3.279
NC_035089.1	13284518	.	C	T	.	.	MAF_USDA=3.279
NC_035089.1	13284519	.	T	C	.	.	MAF_INRAE=45.57;MAF_USDA=22.353
NC_035089.1	13284545	.	A	T	.	.	MAF_INRAE=15.823;MAF_USDA=14.706
NC_035089.1	13284547	.	T	C	.	.	MAF_USDA=2.459
NC_035089.1	13284553	.	T	C	.	.	MAF_USDA=2.459
NC_035089.1	13284586	.	T	G	.	.	MAF_USDA=2.459
NC_035089.1	13284599	.	G	A	.	.	MAF_USDA=4.098
NC_035089.1	13284604	.	C	G	.	.	MAF_INRAE=1.667;MAF_USDA=2.459
NC_035089.1	13284627	.	A	T	.	.	MAF_USDA=2.459
NC_035089.1	13284644	.	C	A	.	.	MAF_USDA=2.459
NC_035089.1	13284735	.	C	A	.	.	MAF_INRAE=50.0;MAF_USDA=32.353
NC_035089.1	13284743	.	A	G	.	.	MAF_USDA=2.459
NC_035089.1	13284782	.	T	A	.	.	MAF_INRAE=29.747;MAF_USDA=48.824
NC_035089.1	13284785	.	A	C	.	.	MAF_USDA=3.279
NC_035089.1	13284790	.	G	A	.	.	MAF_USDA=2.941
NC_035089.1	13284805	.	A	G	.	.	MAF_INRAE=15.19;MAF_USDA=10.588
NC_035089.1	13284824	.	T	C	.	.	MAF_USDA=2.459
NC_035089.1	13284838	.	C	T	.	.	MAF_USDA=2.459
NC_035089.1	13284847	.	A	C	.	.	MAF_USDA=1.176
NC_035089.1	13284849	.	T	C	.	.	MAF_USDA=3.279
NC_035089.1	13284871	.	T	C	.	.	MAF_USDA=2.941
NC_035089.1	13284919	.	G	A	.	.	MAF_USDA=1.639
NC_035089.1	13284936	.	A	G	.	.	MAF_USDA=2.353
NC_035089.1	13285030	.	A	T	.	.	MAF_USDA=1.639
NC_035089.1	13285031	.	T	A	.	.	MAF_USDA=1.639
NC_035089.1	13285035	.	G	A	.	.	MAF_USDA=1.639
NC_035089.1	13285040	.	A	G	.	.	MAF_INRAE=45.57;MAF_USDA=20.588
NC_035089.1	13285064	.	G	A	.	.	MAF_USDA=6.25
NC_035089.1	13285073	.	T	A	.	.	MAF_USDA=1.639
NC_035089.1	13285077	.	A	T	.	.	MAF_USDA=2.459
NC_035089.1	13285084	.	T	C	.	.	MAF_USDA=1.639
NC_035089.1	13285085	.	G	T	.	.	MAF_USDA=1.639
NC_035089.1	13285135	.	T	C	.	.	MAF_USDA=2.459
NC_035089.1	13285158	.	T	A	.	.	MAF_USDA=8.333
NC_035089.1	13285204	.	T	G	.	.	MAF_USDA=1.639
NC_035089.1	13285222	.	C	T	.	.	MAF_INRAE=15.833;MAF_USDA=5.738
NC_035089.1	13285244	.	C	T	.	.	MAF_USDA=1.639
NC_035089.1	13285250	.	C	G	.	.	MAF_USDA=1.639
NC_035089.1	13285272	.	T	A	.	.	MAF_INRAE=15.789;MAF_USDA=2.459
NC_035089.1	13285278	.	C	G	.	.	MAF_USDA=7.647
NC_035089.1	13285320	.	G	A	.	.	MAF_INRAE=20.886;MAF_USDA=44.706
NC_035089.1	13285362	.	C	T	.	.	MAF_USDA=10.417
NC_035089.1	13285376	.	G	A	.	.	MAF_USDA=2.353
NC_035089.1	13285415	.	T	C	.	.	MAF_USDA=3.279
NC_035089.1	13285425	.	A	G	.	.	MAF_USDA=3.279
NC_035089.1	13285479	.	A	G	.	.	MAF_USDA=3.279
NC_035089.1	13285504	.	T	A	.	.	MAF_USDA=8.333
NC_035089.1	13285533	.	A	T	.	.	MAF_USDA=3.049
NC_035089.1	13285538	.	T	G	.	.	MAF_USDA=29.167
NC_035089.1	13285539	.	A	T	.	.	MAF_USDA=4.167
NC_035089.1	13285571	.	G	A	.	.	MAF_USDA=4.918
NC_035089.1	13285683	.	G	T	.	.	MAF_USDA=1.639
NC_035089.1	13285722	.	G	A	.	.	MAF_INRAE=31.579
NC_035089.1	13285754	.	A	G	.	.	MAF_USDA=2.459
NC_035089.1	13285803	.	C	A	.	.	MAF_USDA=2.459
NC_035089.1	13285815	.	C	T	.	.	MAF_USDA=4.098
NC_035089.1	13285869	.	C	A	.	.	MAF_USDA=14.706
NC_035089.1	13285871	.	G	A	.	.	MAF_USDA=1.639
NC_035089.1	13285924	.	T	G	.	.	MAF_INRAE=33.544;MAF_USDA=38.235
NC_035089.1	13285940	.	C	A	.	.	MAF_USDA=1.765
NC_035089.1	13285955	.	C	T	.	.	MAF_INRAE=1.667;MAF_USDA=10.0
NC_035089.1	13285980	.	T	C	.	.	MAF_USDA=1.639
NC_035089.1	13285985	.	G	A	.	.	MAF_USDA=2.459
NC_035089.1	13286015	.	T	A	.	.	MAF_USDA=4.098
NC_035089.1	13286069	.	G	A	.	.	MAF_INRAE=25.949;MAF_USDA=14.118
NC_035089.1	13286095	.	C	A	.	.	MAF_INRAE=15.823;MAF_USDA=15.882
NC_035089.1	13286096	.	T	A	.	.	MAF_USDA=1.639
NC_035089.1	13286128	.	C	A	.	.	MAF_INRAE=4.43;MAF_USDA=3.529
NC_035089.1	13286234	.	T	G	.	.	MAF_USDA=4.918
NC_035089.1	13286247	.	A	T	.	.	MAF_USDA=3.529
NC_035089.1	13286256	.	C	T	.	.	MAF_INRAE=1.667;MAF_USDA=12.941
NC_035089.1	13286411	.	T	C	.	.	MAF_USDA=1.724
NC_035089.1	13286412	.	C	A	.	.	MAF_USDA=2.586
NC_035089.1	13286417	.	G	A	.	.	MAF_USDA=1.724
NC_035089.1	13286426	.	A	T	.	.	MAF_INRAE=27.5;MAF_USDA=31.25
NC_035089.1	13286427	.	A	G	.	.	MAF_INRAE=27.5;MAF_USDA=31.25
NC_035089.1	13286438	.	A	G	.	.	MAF_USDA=3.448
NC_035089.1	13286443	.	T	C	.	.	MAF_USDA=3.448
NC_035089.1	13286539	.	A	G	.	.	MAF_USDA=2.459
NC_035089.1	13286555	.	C	T	.	.	MAF_USDA=2.459
NC_035089.1	13286556	.	G	A	.	.	MAF_INRAE=31.579;MAF_USDA=23.529
NC_035089.1	13286574	.	G	T	.	.	MAF_USDA=3.279
NC_035089.1	13286615	.	C	T	.	.	MAF_INRAE=9.494;MAF_USDA=10.0
NC_035089.1	13286622	.	G	A	.	.	MAF_INRAE=31.579;MAF_USDA=11.176
NC_035089.1	13286689	.	T	G	.	.	MAF_USDA=8.824
NC_035089.1	13286716	.	C	T	.	.	MAF_USDA=5.932
NC_035089.1	13286719	.	T	C	.	.	MAF_USDA=5.932
NC_035089.1	13286720	.	T	C	.	.	MAF_USDA=5.085
NC_035089.1	13286723	.	A	G	.	.	MAF_USDA=5.932
NC_035089.1	13286789	.	T	C	.	.	MAF_USDA=4.098
NC_035089.1	13286794	.	G	A	.	.	MAF_USDA=3.279
NC_035089.1	13286812	.	A	G	.	.	MAF_USDA=10.588
NC_035089.1	13286875	.	G	A	.	.	MAF_USDA=2.459
NC_035089.1	13286922	.	T	C	.	.	MAF_USDA=10.0
NC_035089.1	13286926	.	C	T	.	.	MAF_USDA=10.0
NC_035089.1	13286970	.	C	A	.	.	MAF_INRAE=46.203;MAF_USDA=49.412
NC_035089.1	13286985	.	A	G	.	.	MAF_USDA=3.279
NC_035089.1	13286996	.	C	T	.	.	MAF_INRAE=32.5;MAF_USDA=15.882
NC_035089.1	13287024	.	T	C	.	.	MAF_INRAE=39.241;MAF_USDA=39.412
NC_035089.1	13287058	.	G	C	.	.	MAF_INRAE=31.579;MAF_USDA=10.588
NC_035089.1	13287061	.	T	A	.	.	MAF_USDA=1.639
NC_035089.1	13287064	.	A	G	.	.	MAF_USDA=1.639
NC_035089.1	13287098	.	T	C	.	.	MAF_INRAE=8.861;MAF_USDA=4.706
NC_035089.1	13287167	.	G	A	.	.	MAF_INRAE=31.579;MAF_USDA=11.176
NC_035089.1	13287249	.	T	A	.	.	MAF_USDA=25.0
NC_035089.1	13287291	.	C	A	.	.	MAF_USDA=25.0
NC_035089.1	13288045	.	A	C	.	.	MAF_USDA=16.667
NC_035089.1	13288050	.	A	G	.	.	MAF_USDA=16.667
NC_035089.1	13288141	.	G	C	.	.	MAF_USDA=3.279
NC_035089.1	13288142	.	C	T	.	.	MAF_USDA=3.279
NC_035089.1	13288148	.	T	C	.	.	MAF_INRAE=24.167
NC_035089.1	13288159	.	A	T	.	.	MAF_USDA=4.918
NC_035089.1	13288220	.	T	G	.	.	MAF_INRAE=43.333
NC_035089.1	13288287	.	C	G	.	.	MAF_INRAE=44.167
NC_035089.1	13288317	.	C	T	.	.	MAF_INRAE=35.0
NC_035089.1	13288352	.	C	T	.	.	MAF_INRAE=25.833;MAF_USDA=16.393
NC_035089.1	13288369	.	A	G	.	.	MAF_USDA=2.459
NC_035089.1	13288388	.	T	C	.	.	MAF_INRAE=13.291;MAF_USDA=3.279
NC_035089.1	13288402	.	A	T	.	.	MAF_USDA=9.412
NC_035089.1	13288420	.	C	T	.	.	MAF_USDA=3.279
NC_035089.1	13288450	.	C	T	.	.	MAF_USDA=9.412
NC_035089.1	13288722	.	A	T	.	.	MAF_INRAE=46.203;MAF_USDA=28.824
NC_035089.1	13288730	.	T	G	.	.	MAF_INRAE=46.203;MAF_USDA=36.471
NC_035089.1	13288746	.	T	C	.	.	MAF_INRAE=26.582;MAF_USDA=44.706
NC_035089.1	13288755	.	ATTTTTTA	ATTTTTTT	.	.	MAF_USDA=27.083
NC_035089.1	13288762	.	A	T	.	.	MAF_INRAE=15.789
NC_035089.1	13288763	.	A	T	.	.	MAF_USDA=4.167
NC_035089.1	13288768	.	A	G	.	.	MAF_USDA=1.639
NC_035089.1	13288770	.	A	G	.	.	MAF_USDA=12.353
NC_035089.1	13288833	.	T	A	.	.	MAF_INRAE=22.152
NC_035089.1	13288843	.	T	A	.	.	MAF_USDA=3.529
NC_035089.1	13288844	.	T	A	.	.	MAF_USDA=3.529
NC_035089.1	13288869	.	C	T	.	.	MAF_INRAE=10.127;MAF_USDA=41.765
NC_035089.1	13288893	.	A	C	.	.	MAF_USDA=1.639
NC_035089.1	13288899	.	T	C	.	.	MAF_USDA=1.639
NC_035089.1	13288956	.	G	A	.	.	MAF_INRAE=15.833;MAF_USDA=4.918
NC_035089.1	13289001	.	C	A	.	.	MAF_INRAE=15.0;MAF_USDA=5.882
NC_035089.1	13289011	.	C	T	.	.	MAF_INRAE=32.911;MAF_USDA=8.197
NC_035089.1	13289034	.	C	T	.	.	MAF_USDA=1.639
NC_035089.1	13289140	.	C	T	.	.	MAF_USDA=1.639
NC_035089.1	13289145	.	C	T	.	.	MAF_USDA=1.639
NC_035089.1	13289215	.	G	A	.	.	MAF_INRAE=17.089;MAF_USDA=17.647
NC_035089.1	13289223	.	C	T	.	.	MAF_INRAE=13.291
NC_035089.1	13289272	.	C	T	.	.	MAF_INRAE=24.051;MAF_USDA=15.294
NC_035089.1	13289287	.	G	T	.	.	MAF_USDA=1.639
NC_035089.1	13289295	.	A	T	.	.	MAF_USDA=12.941
NC_035089.1	13289307	.	G	A	.	.	MAF_INRAE=13.924;MAF_USDA=18.235
NC_035089.1	13289323	.	A	C	.	.	MAF_INRAE=15.789
NC_035089.1	13289325	.	A	G	.	.	MAF_USDA=4.167
NC_035089.1	13289326	.	C	T	.	.	MAF_USDA=4.167
NC_035089.1	13289344	.	T	C	.	.	MAF_USDA=10.0
NC_035089.1	13289371	.	C	T	.	.	MAF_INRAE=20.886;MAF_USDA=44.118
NC_035089.1	13289441	.	T	G	.	.	MAF_INRAE=16.667
NC_035089.1	13289453	.	G	A	.	.	MAF_INRAE=1.667
NC_035089.1	13289495	.	A	T	.	.	MAF_USDA=16.471
NC_035089.1	13289497	.	G	T	.	.	MAF_USDA=4.098
NC_035089.1	13289520	.	C	A	.	.	MAF_INRAE=31.579;MAF_USDA=4.098
NC_035089.1	13289521	.	A	G	.	.	MAF_USDA=4.098
NC_035089.1	13289537	.	A	G	.	.	MAF_USDA=13.529
NC_035089.1	13289555	.	A	G	.	.	MAF_INRAE=10.127;MAF_USDA=14.118
NC_035089.1	13289576	.	A	T	.	.	MAF_USDA=5.294
NC_035089.1	13289643	.	G	A	.	.	MAF_INRAE=18.354;MAF_USDA=8.197
NC_035089.1	13289651	.	G	C	.	.	MAF_USDA=8.333
NC_035089.1	13289668	.	A	G	.	.	MAF_USDA=1.639
NC_035089.1	13289692	.	T	C	.	.	MAF_INRAE=5.063;MAF_USDA=2.459
NC_035089.1	13289695	.	A	T	.	.	MAF_USDA=4.167
NC_035089.1	13289740	.	T	C	.	.	MAF_USDA=1.639
NC_035089.1	13289741	.	T	A	.	.	MAF_USDA=1.639
NC_035089.1	13289804	.	C	T	.	.	MAF_USDA=13.529
NC_035089.1	13289838	.	G	T	.	.	MAF_USDA=4.098
NC_035089.1	13289840	.	T	C	.	.	MAF_USDA=2.459
NC_035089.1	13290374	.	G	T	.	.	MAF_USDA=2.941
NC_035089.1	13290387	.	A	T	.	.	MAF_USDA=31.25
NC_035089.1	13290426	.	C	T	.	.	MAF_USDA=1.639
NC_035089.1	13290522	.	C	A	.	.	MAF_INRAE=5.263;MAF_USDA=10.588
NC_035089.1	13290544	.	A	G	.	.	MAF_USDA=2.459
NC_035089.1	13290634	.	C	G	.	.	MAF_USDA=1.639
NC_035089.1	13290738	.	G	C	.	.	MAF_INRAE=20.253;MAF_USDA=20.0
NC_035089.1	13290786	.	C	T	.	.	MAF_USDA=4.167
NC_035089.1	13290805	.	C	T	.	.	MAF_INRAE=37.975;MAF_USDA=38.824
NC_035089.1	13290894	.	C	A	.	.	MAF_USDA=2.459
NC_035089.1	13290967	.	A	G	.	.	MAF_USDA=2.459
NC_035089.1	13290968	.	G	C	.	.	MAF_INRAE=1.667
NC_035089.1	13290993	.	C	T	.	.	MAF_INRAE=17.722;MAF_USDA=18.235
NC_035089.1	13291094	.	A	G	.	.	MAF_USDA=3.279
NC_035089.1	13291202	.	G	T	.	.	MAF_USDA=1.176
NC_035089.1	13291234	.	C	T	.	.	MAF_USDA=1.639
NC_035089.1	13291236	.	T	C	.	.	MAF_USDA=2.459
NC_035089.1	13291267	.	G	A	.	.	MAF_INRAE=15.833;MAF_USDA=4.118
NC_035089.1	13291275	.	C	A	.	.	MAF_INRAE=15.833;MAF_USDA=4.918
NC_035089.1	13291299	.	C	T	.	.	MAF_USDA=5.738
NC_035089.1	13291304	.	C	A	.	.	MAF_INRAE=10.127;MAF_USDA=12.353
NC_035089.1	13291373	.	G	T	.	.	MAF_INRAE=16.456;MAF_USDA=11.765
NC_035089.1	13291380	.	C	T	.	.	MAF_INRAE=5.263;MAF_USDA=8.235
NC_035089.1	13291386	.	C	A	.	.	MAF_INRAE=1.667;MAF_USDA=14.118
NC_035089.1	13291404	.	A	T	.	.	MAF_INRAE=16.456;MAF_USDA=11.765
NC_035089.1	13291411	.	C	T	.	.	MAF_INRAE=32.911;MAF_USDA=42.353
NC_035089.1	13291435	.	G	A	.	.	MAF_INRAE=20.253;MAF_USDA=18.824
NC_035089.1	13291443	.	T	A	.	.	MAF_USDA=5.294
NC_035089.1	13291457	.	C	A	.	.	MAF_USDA=3.279
NC_035089.1	13291480	.	A	T	.	.	MAF_USDA=2.941
NC_035089.1	13291508	.	T	A	.	.	MAF_USDA=2.459
NC_035089.1	13291529	.	A	T	.	.	MAF_USDA=4.918
NC_035089.1	13291601	.	A	C	.	.	MAF_USDA=2.459
NC_035089.1	13291618	.	A	G	.	.	MAF_USDA=2.459
NC_035089.1	13291696	.	G	A	.	.	MAF_USDA=2.459
NC_035089.1	13291730	.	G	A	.	.	MAF_USDA=4.167
NC_035089.1	13291737	.	A	G	.	.	MAF_USDA=2.459
NC_035089.1	13291760	.	C	T	.	.	MAF_INRAE=5.063;MAF_USDA=2.459
NC_035089.1	13291781	.	G	T	.	.	MAF_INRAE=13.333
NC_035089.1	13291783	.	C	T	.	.	MAF_INRAE=13.333
NC_035089.1	13291816	.	A	G	.	.	MAF_USDA=2.459
NC_035089.1	13291915	.	T	C	.	.	MAF_INRAE=40.833
NC_035089.1	13291928	.	C	T	.	.	MAF_INRAE=19.62;MAF_USDA=17.647
NC_035089.1	13291956	.	G	A	.	.	MAF_USDA=1.667
NC_035089.1	13291969	.	C	G	.	.	MAF_INRAE=15.0;MAF_USDA=5.294
NC_035089.1	13291988	.	G	T	.	.	MAF_USDA=5.294
NC_035089.1	13292023	.	T	A	.	.	MAF_INRAE=13.291;MAF_USDA=2.459
NC_035089.1	13292047	.	A	G	.	.	MAF_USDA=1.639
NC_035089.1	13292053	.	G	A	.	.	MAF_USDA=5.294
NC_035089.1	13292063	.	G	A	.	.	MAF_USDA=3.529
NC_035089.1	13292088	.	G	C	.	.	MAF_USDA=5.738
NC_035089.1	13292104	.	T	A	.	.	MAF_INRAE=19.62;MAF_USDA=10.417
NC_035089.1	13292119	.	G	A	.	.	MAF_INRAE=31.579;MAF_USDA=4.098
NC_035089.1	13292126	.	A	T	.	.	MAF_INRAE=19.62;MAF_USDA=35.119
NC_035089.1	13292130	.	A	T	.	.	MAF_INRAE=18.333;MAF_USDA=10.0
NC_035089.1	13292183	.	G	A	.	.	MAF_INRAE=1.667
NC_035089.1	13292190	.	A	G	.	.	MAF_USDA=1.639
NC_035089.1	13292216	.	A	T	.	.	MAF_USDA=2.459
NC_035089.1	13292222	.	T	G	.	.	MAF_INRAE=31.579;MAF_USDA=4.098
NC_035089.1	13292239	.	C	T	.	.	MAF_USDA=1.639
NC_035089.1	13292240	.	G	C	.	.	MAF_USDA=8.824
NC_035089.1	13292298	.	T	G	.	.	MAF_USDA=2.941
NC_035089.1	13292362	.	G	A	.	.	MAF_USDA=1.176
NC_035089.1	13292511	.	T	C	.	.	MAF_USDA=2.459
NC_035089.1	13292634	.	A	G	.	.	MAF_USDA=2.083
NC_035089.1	13292721	.	G	A	.	.	MAF_INRAE=19.62;MAF_USDA=19.412
NC_035089.1	13292753	.	C	T	.	.	MAF_USDA=2.459
NC_035089.1	13292775	.	T	C	.	.	MAF_USDA=1.639
NC_035089.1	13292777	.	C	G	.	.	MAF_USDA=5.294
NC_035089.1	13292801	.	G	T	.	.	MAF_USDA=46.471
NC_035089.1	13292803	.	A	G	.	.	MAF_USDA=3.279
NC_035089.1	13292817	.	T	G	.	.	MAF_USDA=27.059
NC_035089.1	13292822	.	A	G	.	.	MAF_USDA=9.412
NC_035089.1	13292836	.	T	A	.	.	MAF_USDA=1.667
NC_035089.1	13292840	.	C	G	.	.	MAF_USDA=9.524
NC_035089.1	13292863	.	A	G	.	.	MAF_USDA=8.333
NC_035089.1	13292891	.	C	A	.	.	MAF_USDA=4.167
NC_035089.1	13292901	.	T	C	.	.	MAF_USDA=3.279
NC_035089.1	13292938	.	C	T	.	.	MAF_USDA=2.381
NC_035089.1	13292976	.	G	T	.	.	MAF_USDA=32.53
NC_035089.1	13293561	.	T	A	.	.	MAF_USDA=6.522
NC_035089.1	13293615	.	C	T	.	.	MAF_USDA=12.651
NC_035089.1	13293619	.	C	T	.	.	MAF_USDA=1.667
NC_035089.1	13293631	.	G	A	.	.	MAF_USDA=1.667
NC_035089.1	13293638	.	T	C	.	.	MAF_USDA=1.667
NC_035089.1	13293655	.	A	T	.	.	MAF_USDA=1.667
NC_035089.1	13293659	.	C	T	.	.	MAF_USDA=1.667
NC_035089.1	13293661	.	C	T	.	.	MAF_INRAE=31.579;MAF_USDA=17.262
NC_035089.1	13293684	.	C	T	.	.	MAF_INRAE=37.975;MAF_USDA=50.0
NC_035089.1	13293692	.	A	T	.	.	MAF_INRAE=14.167
NC_035089.1	13293697	.	G	C	.	.	MAF_INRAE=5.263;MAF_USDA=10.843
NC_035089.1	13293702	.	G	A	.	.	MAF_INRAE=18.987;MAF_USDA=22.289
NC_035089.1	13293752	.	A	T	.	.	MAF_INRAE=31.579;MAF_USDA=28.313
NC_035089.1	13293774	.	C	A	.	.	MAF_INRAE=47.368;MAF_USDA=31.098
NC_035089.1	13293888	.	T	C	.	.	MAF_INRAE=20.0
NC_035089.1	13293914	.	G	A	.	.	MAF_INRAE=19.62;MAF_USDA=18.824
NC_035089.1	13293916	.	T	A	.	.	MAF_INRAE=15.833;MAF_USDA=18.235
NC_035089.1	13293926	.	T	C	.	.	MAF_INRAE=6.667;MAF_USDA=9.412
NC_035089.1	13293976	.	C	A	.	.	MAF_INRAE=19.62;MAF_USDA=19.412
NC_035089.1	13293983	.	C	T	.	.	MAF_USDA=2.459
NC_035089.1	13294022	.	T	G	.	.	MAF_INRAE=1.667
NC_035089.1	13294151	.	G	T	.	.	MAF_INRAE=48.734;MAF_USDA=33.929
NC_035089.1	13294273	.	A	G	.	.	MAF_USDA=2.5
NC_035089.1	13294276	.	G	A	.	.	MAF_USDA=8.333
NC_035089.1	13294303	.	C	T	.	.	MAF_USDA=2.459
NC_035089.1	13294345	.	C	T	.	.	MAF_USDA=3.333
NC_035089.1	13294346	.	A	G	.	.	MAF_USDA=2.5
NC_035089.1	13294427	.	C	A	.	.	MAF_USDA=2.5
NC_035089.1	13294430	.	C	G	.	.	MAF_USDA=2.5
NC_035089.1	13294442	.	C	A	.	.	MAF_USDA=2.5
NC_035089.1	13294481	.	G	A	.	.	MAF_USDA=2.5
NC_035089.1	13294507	.	T	G	.	.	MAF_USDA=4.167
NC_035089.1	13294537	.	G	T	.	.	MAF_USDA=4.167
NC_035089.1	13294541	.	T	G	.	.	MAF_INRAE=25.316;MAF_USDA=20.0
NC_035089.1	13294564	.	G	A	.	.	MAF_USDA=6.25
NC_035089.1	13294601	.	A	G	.	.	MAF_USDA=4.167
NC_035089.1	13294649	.	C	A	.	.	MAF_USDA=2.5
NC_035089.1	13294658	.	C	G	.	.	MAF_USDA=2.5
NC_035089.1	13294666	.	A	G	.	.	MAF_USDA=2.5
NC_035089.1	13294689	.	G	T	.	.	MAF_INRAE=25.949;MAF_USDA=28.571
NC_035089.1	13294692	.	T	C	.	.	MAF_INRAE=34.167;MAF_USDA=40.476
NC_035089.1	13294705	.	T	G	.	.	MAF_USDA=10.0
NC_035089.1	13294711	.	A	G	.	.	MAF_USDA=7.5
NC_035089.1	13294731	.	A	C	.	.	MAF_USDA=11.905
NC_035089.1	13294862	.	T	C	.	.	MAF_USDA=10.833
NC_035089.1	13294884	.	A	G	.	.	MAF_INRAE=19.62;MAF_USDA=14.881
NC_035089.1	13294892	.	G	A	.	.	MAF_USDA=1.19
NC_035089.1	13294932	.	G	A	.	.	MAF_USDA=2.5
NC_035089.1	13294933	.	G	A	.	.	MAF_USDA=2.5
NC_035089.1	13294949	.	A	T	.	.	MAF_INRAE=1.667;MAF_USDA=1.667
NC_035089.1	13294954	.	A	C	.	.	MAF_INRAE=50.0;MAF_USDA=17.857
NC_035089.1	13294997	.	T	G	.	.	MAF_INRAE=12.025;MAF_USDA=47.619
NC_035089.1	13295028	.	C	A	.	.	MAF_USDA=2.5
NC_035089.1	13295029	.	C	A	.	.	MAF_USDA=12.5
NC_035089.1	13295036	.	C	G	.	.	MAF_USDA=2.5
NC_035089.1	13295038	.	A	T	.	.	MAF_USDA=2.5
NC_035089.1	13295072	.	C	T	.	.	MAF_USDA=2.5
NC_035089.1	13295089	.	A	T	.	.	MAF_USDA=2.5
NC_035089.1	13295091	.	A	G	.	.	MAF_USDA=2.5
NC_035089.1	13295135	.	T	G	.	.	MAF_USDA=2.5
NC_035089.1	13295142	.	A	T	.	.	MAF_USDA=2.5
NC_035089.1	13295147	.	C	T	.	.	MAF_INRAE=36.076;MAF_USDA=12.5
NC_035089.1	13295201	.	G	T	.	.	MAF_USDA=3.39
NC_035089.1	13295217	.	C	G	.	.	MAF_USDA=6.024
NC_035089.1	13295226	.	G	T	.	.	MAF_INRAE=4.43;MAF_USDA=4.167
NC_035089.1	13295240	.	A	T	.	.	MAF_USDA=2.5
NC_035089.1	13295254	.	C	T	.	.	MAF_USDA=2.5
NC_035089.1	13295255	.	T	A	.	.	MAF_USDA=2.5
NC_035089.1	13295326	.	A	G	.	.	MAF_INRAE=29.114;MAF_USDA=25.595
NC_035089.1	13295351	.	G	A	.	.	MAF_INRAE=29.114;MAF_USDA=27.381
NC_035089.1	13295375	.	A	C	.	.	MAF_INRAE=6.667;MAF_USDA=7.738
NC_035089.1	13295397	.	G	A	.	.	MAF_INRAE=16.456;MAF_USDA=14.286
NC_035089.1	13295435	.	G	C	.	.	MAF_USDA=2.5
NC_035089.1	13295454	.	C	T	.	.	MAF_USDA=2.976
NC_035089.1	13295469	.	T	A	.	.	MAF_INRAE=16.667;MAF_USDA=6.548
NC_035089.1	13295479	.	A	C	.	.	MAF_INRAE=28.481;MAF_USDA=25.0
NC_035089.1	13295486	.	C	T	.	.	MAF_USDA=2.5
NC_035089.1	13295493	.	C	G	.	.	MAF_INRAE=29.114;MAF_USDA=26.19
NC_035089.1	13295518	.	A	G	.	.	MAF_INRAE=5.063;MAF_USDA=14.286
NC_035089.1	13295665	.	G	A	.	.	MAF_USDA=4.918
NC_035089.1	13295674	.	A	G	.	.	MAF_INRAE=1.667
NC_035089.1	13295695	.	T	C	.	.	MAF_USDA=7.377
NC_035089.1	13295700	.	A	C	.	.	MAF_USDA=2.459
NC_035089.1	13295776	.	G	T	.	.	MAF_USDA=1.639
NC_035089.1	13295821	.	G	A	.	.	MAF_INRAE=28.947
NC_035089.1	13295880	.	C	T	.	.	MAF_INRAE=1.667
NC_035089.1	13295949	.	A	C	.	.	MAF_USDA=2.459
NC_035089.1	13295968	.	T	C	.	.	MAF_USDA=10.656
NC_035089.1	13295975	.	A	G	.	.	MAF_USDA=3.279
NC_035089.1	13295988	.	A	G	.	.	MAF_INRAE=1.667
NC_035089.1	13295990	.	G	C	.	.	MAF_USDA=9.836
NC_035089.1	13295995	.	G	C	.	.	MAF_INRAE=7.5;MAF_USDA=11.765
NC_035089.1	13295997	.	G	A	.	.	MAF_INRAE=43.333;MAF_USDA=43.529
NC_035089.1	13296001	.	A	C	.	.	MAF_INRAE=7.5;MAF_USDA=13.934
NC_035089.1	13296008	.	A	T	.	.	MAF_INRAE=20.0;MAF_USDA=14.754
NC_035089.1	13296012	.	G	T	.	.	MAF_USDA=9.016
NC_035089.1	13296049	.	T	C	.	.	MAF_INRAE=16.667;MAF_USDA=9.412
NC_035089.1	13296060	.	T	A	.	.	MAF_INRAE=32.5
NC_035089.1	13296085	.	C	A	.	.	MAF_INRAE=5.0
NC_035089.1	13296091	.	T	C	.	.	MAF_INRAE=5.0
NC_035089.1	13296103	.	C	A	.	.	MAF_INRAE=5.0
NC_035089.1	13296139	.	C	T	.	.	MAF_INRAE=2.5;MAF_USDA=19.412
NC_035089.1	13296140	.	G	A	.	.	MAF_USDA=2.459
NC_035089.1	13296143	.	T	G	.	.	MAF_USDA=41.667
NC_035089.1	13296144	.	C	T	.	.	MAF_INRAE=2.5;MAF_USDA=15.574
NC_035089.1	13296145	.	G	A	.	.	MAF_INRAE=28.333;MAF_USDA=47.647
NC_035089.1	13296147	.	C	A	.	.	MAF_USDA=2.459
NC_035089.1	13296154	.	G	T	.	.	MAF_INRAE=2.5;MAF_USDA=9.016
NC_035089.1	13296159	.	T	G	.	.	MAF_INRAE=7.5;MAF_USDA=11.765
NC_035089.1	13296160	.	T	C	.	.	MAF_INRAE=7.5;MAF_USDA=12.353
NC_035089.1	13296169	.	C	T	.	.	MAF_INRAE=34.211;MAF_USDA=22.941
NC_035089.1	13296171	.	G	A	.	.	MAF_USDA=8.197
NC_035089.1	13296187	.	A	G	.	.	MAF_INRAE=19.62;MAF_USDA=38.235
NC_035089.1	13296189	.	C	T	.	.	MAF_USDA=1.639
NC_035089.1	13296230	.	C	A	.	.	MAF_INRAE=44.304;MAF_USDA=43.529
NC_035089.1	13296246	.	T	A	.	.	MAF_INRAE=16.456;MAF_USDA=11.905
NC_035089.1	13296247	.	A	G	.	.	MAF_USDA=3.333
NC_035089.1	13296275	.	T	C	.	.	MAF_INRAE=29.747;MAF_USDA=20.588
NC_035089.1	13296308	.	T	C	.	.	MAF_INRAE=17.722;MAF_USDA=11.765
NC_035089.1	13296341	.	A	G	.	.	MAF_INRAE=1.667;MAF_USDA=1.786
NC_035089.1	13296343	.	G	A	.	.	MAF_USDA=2.083
NC_035089.1	13296345	.	C	A	.	.	MAF_USDA=1.667
NC_035089.1	13296357	.	T	C	.	.	MAF_USDA=4.098
NC_035089.1	13296416	.	A	G	.	.	MAF_INRAE=22.5;MAF_USDA=13.529
NC_035089.1	13296418	.	G	A	.	.	MAF_USDA=2.459
NC_035089.1	13296434	.	T	C	.	.	MAF_USDA=2.459
NC_035089.1	13296470	.	C	A	.	.	MAF_INRAE=25.316;MAF_USDA=10.0
NC_035089.1	13296508	.	A	C	.	.	MAF_INRAE=32.278;MAF_USDA=11.765
NC_035089.1	13296525	.	G	A	.	.	MAF_USDA=2.459
NC_035089.1	13296541	.	G	C	.	.	MAF_INRAE=33.544;MAF_USDA=31.25
NC_035089.1	13296554	.	A	T	.	.	MAF_USDA=2.459
NC_035089.1	13296564	.	C	T	.	.	MAF_USDA=10.588
NC_035089.1	13296576	.	T	C	.	.	MAF_USDA=2.459
NC_035089.1	13296587	.	A	G	.	.	MAF_USDA=4.918
NC_035089.1	13296597	.	T	G	.	.	MAF_USDA=2.459
NC_035089.1	13296598	.	C	T	.	.	MAF_USDA=2.459
NC_035089.1	13296626	.	G	A	.	.	MAF_INRAE=16.456;MAF_USDA=14.706
NC_035089.1	13296630	.	G	C	.	.	MAF_USDA=2.459
NC_035089.1	13296651	.	C	T	.	.	MAF_USDA=6.557
NC_035089.1	13296691	.	T	G	.	.	MAF_INRAE=32.911;MAF_USDA=33.529
NC_035089.1	13296779	.	T	C	.	.	MAF_USDA=1.667
NC_035089.1	13296805	.	G	C	.	.	MAF_USDA=48.214
NC_035089.1	13296841	.	C	A	.	.	MAF_USDA=3.279
NC_035089.1	13296873	.	G	C	.	.	MAF_USDA=2.459
NC_035089.1	13296891	.	C	A	.	.	MAF_USDA=7.647
NC_035089.1	13296914	.	G	T	.	.	MAF_USDA=3.279
NC_035089.1	13296926	.	C	A	.	.	MAF_USDA=3.279
NC_035089.1	13296947	.	T	A	.	.	MAF_USDA=3.279
NC_035089.1	13296949	.	T	C	.	.	MAF_USDA=3.279
NC_035089.1	13296958	.	G	T	.	.	MAF_USDA=3.279
NC_035089.1	13296963	.	A	C	.	.	MAF_USDA=3.279
NC_035089.1	13296986	.	G	T	.	.	MAF_USDA=3.279
NC_035089.1	13297024	.	A	C	.	.	MAF_USDA=5.294
NC_035089.1	13297027	.	G	T	.	.	MAF_INRAE=5.263;MAF_USDA=17.059
NC_035089.1	13297041	.	T	G	.	.	MAF_USDA=1.639
NC_035089.1	13297057	.	C	T	.	.	MAF_USDA=2.459
NC_035089.1	13297100	.	C	A	.	.	MAF_USDA=2.459
NC_035089.1	13297128	.	A	C	.	.	MAF_USDA=1.639
NC_035089.1	13297152	.	T	A	.	.	MAF_USDA=2.459
NC_035089.1	13297206	.	A	C	.	.	MAF_INRAE=16.456;MAF_USDA=15.294
NC_035089.1	13297277	.	G	C	.	.	MAF_USDA=2.459
NC_035089.1	13297369	.	G	A	.	.	MAF_USDA=2.459
NC_035089.1	13297377	.	G	A	.	.	MAF_USDA=3.279
NC_035089.1	13297390	.	A	C	.	.	MAF_INRAE=29.747;MAF_USDA=31.176
NC_035089.1	13297392	.	T	C	.	.	MAF_USDA=2.459
NC_035089.1	13297393	.	T	A	.	.	MAF_USDA=2.459
NC_035089.1	13297396	.	T	C	.	.	MAF_INRAE=15.823;MAF_USDA=11.765
NC_035089.1	13297405	.	C	A	.	.	MAF_USDA=2.459
NC_035089.1	13297474	.	A	C	.	.	MAF_USDA=2.459
NC_035089.1	13297482	.	CAAATTG	CAAATTT	.	.	MAF_USDA=50.0
NC_035089.1	13297499	.	C	T	.	.	MAF_USDA=2.459
NC_035089.1	13297505	.	T	A	.	.	MAF_USDA=2.459
NC_035089.1	13297511	.	T	C	.	.	MAF_USDA=10.588
NC_035089.1	13297513	.	T	C	.	.	MAF_INRAE=15.823
NC_035089.1	13297542	.	T	C	.	.	MAF_USDA=2.459
NC_035089.1	13297559	.	G	C	.	.	MAF_INRAE=24.051;MAF_USDA=17.647
NC_035089.1	13297567	.	G	A	.	.	MAF_USDA=3.279
NC_035089.1	13297569	.	T	C	.	.	MAF_USDA=3.279
NC_035089.1	13297609	.	C	T	.	.	MAF_INRAE=15.823;MAF_USDA=14.118
NC_035089.1	13297624	.	T	G	.	.	MAF_USDA=3.279
NC_035089.1	13297642	.	T	A	.	.	MAF_INRAE=22.785;MAF_USDA=27.647
NC_035089.1	13297647	.	T	A	.	.	MAF_INRAE=22.785;MAF_USDA=28.235
NC_035089.1	13297648	.	T	A	.	.	MAF_INRAE=26.667;MAF_USDA=24.706
NC_035089.1	13297649	.	T	A	.	.	MAF_INRAE=22.5;MAF_USDA=14.118
NC_035089.1	13297652	.	G	A	.	.	MAF_USDA=5.294
NC_035089.1	13297666	.	A	T	.	.	MAF_INRAE=1.667;MAF_USDA=4.098
NC_035089.1	13297724	.	T	C	.	.	MAF_USDA=3.279
NC_035089.1	13297735	.	A	T	.	.	MAF_INRAE=14.167;MAF_USDA=10.417
NC_035089.1	13297753	.	C	T	.	.	MAF_USDA=1.639
NC_035089.1	13297803	.	G	A	.	.	MAF_USDA=10.417
NC_035089.1	13297815	.	T	C	.	.	MAF_USDA=2.459
NC_035089.1	13297817	.	C	T	.	.	MAF_USDA=2.459
NC_035089.1	13297841	.	T	C	.	.	MAF_USDA=2.459
NC_035089.1	13297842	.	C	T	.	.	MAF_USDA=8.824
NC_035089.1	13297906	.	A	C	.	.	MAF_INRAE=1.667;MAF_USDA=2.459
NC_035089.1	13298012	.	T	C	.	.	MAF_INRAE=24.684;MAF_USDA=45.294
NC_035089.1	13298090	.	T	C	.	.	MAF_INRAE=25.316;MAF_USDA=44.706
NC_035089.1	13298104	.	G	A	.	.	MAF_INRAE=5.063;MAF_USDA=8.824
NC_035089.1	13298120	.	G	A	.	.	MAF_USDA=2.459
NC_035089.1	13298131	.	G	A	.	.	MAF_USDA=2.459
NC_035089.1	13298147	.	G	C	.	.	MAF_INRAE=5.063;MAF_USDA=8.824
NC_035089.1	13298148	.	A	G	.	.	MAF_USDA=4.098
NC_035089.1	13298149	.	G	C	.	.	MAF_USDA=3.279
NC_035089.1	13298157	.	G	A	.	.	MAF_INRAE=5.063;MAF_USDA=8.824
NC_035089.1	13298158	.	A	G	.	.	MAF_USDA=4.098
NC_035089.1	13298177	.	T	G	.	.	MAF_USDA=3.279
NC_035089.1	13298196	.	A	C	.	.	MAF_USDA=2.459
NC_035089.1	13298202	.	T	G	.	.	MAF_USDA=1.639
NC_035089.1	13298230	.	T	C	.	.	MAF_USDA=31.25
NC_035089.1	13298231	.	G	A	.	.	MAF_USDA=31.25
NC_035089.1	13298282	.	A	G	.	.	MAF_USDA=1.639
NC_035089.1	13298326	.	C	T	.	.	MAF_USDA=2.459
NC_035089.1	13298363	.	G	A	.	.	MAF_USDA=2.459
NC_035089.1	13298379	.	C	T	.	.	MAF_USDA=2.459
NC_035089.1	13298383	.	T	G	.	.	MAF_USDA=3.279
NC_035089.1	13298400	.	A	G	.	.	MAF_USDA=17.059
NC_035089.1	13298408	.	G	C	.	.	MAF_USDA=2.459
NC_035089.1	13298422	.	A	G	.	.	MAF_INRAE=36.076;MAF_USDA=26.471
NC_035089.1	13298495	.	T	G	.	.	MAF_USDA=3.279
NC_035089.1	13298508	.	T	C	.	.	MAF_USDA=2.459
NC_035089.1	13298509	.	G	C	.	.	MAF_USDA=2.459
NC_035089.1	13298510	.	G	T	.	.	MAF_USDA=2.459
NC_035089.1	13298518	.	T	C	.	.	MAF_USDA=2.459
NC_035089.1	13298524	.	G	C	.	.	MAF_INRAE=43.671;MAF_USDA=26.471
NC_035089.1	13298525	.	C	T	.	.	MAF_USDA=2.459
NC_035089.1	13298551	.	T	C	.	.	MAF_INRAE=12.658;MAF_USDA=8.824
NC_035089.1	13298552	.	C	A	.	.	MAF_INRAE=13.924;MAF_USDA=28.824
NC_035089.1	13298557	.	T	G	.	.	MAF_INRAE=13.924;MAF_USDA=29.412
NC_035089.1	13298567	.	T	C	.	.	MAF_USDA=2.459
NC_035089.1	13298583	.	T	G	.	.	MAF_INRAE=1.667;MAF_USDA=3.279
NC_035089.1	13298598	.	T	A	.	.	MAF_USDA=2.459
NC_035089.1	13298618	.	T	C	.	.	MAF_USDA=2.459
NC_035089.1	13298628	.	A	G	.	.	MAF_USDA=2.459
NC_035089.1	13298698	.	C	T	.	.	MAF_INRAE=25.316;MAF_USDA=27.647
NC_035089.1	13298725	.	C	T	.	.	MAF_USDA=1.639
NC_035089.1	13298740	.	A	G	.	.	MAF_USDA=1.639
NC_035089.1	13298773	.	C	G	.	.	MAF_INRAE=24.684;MAF_USDA=14.706
NC_035089.1	13298800	.	C	T	.	.	MAF_USDA=2.353
NC_035089.1	13298862	.	C	T	.	.	MAF_INRAE=16.456;MAF_USDA=18.824
NC_035089.1	13298866	.	A	G	.	.	MAF_USDA=1.639
NC_035089.1	13298889	.	A	G	.	.	MAF_USDA=1.639
NC_035089.1	13298934	.	C	A	.	.	MAF_USDA=1.639
NC_035089.1	13298956	.	A	C	.	.	MAF_USDA=1.639
NC_035089.1	13298961	.	T	G	.	.	MAF_INRAE=26.582;MAF_USDA=30.0
NC_035089.1	13298972	.	A	T	.	.	MAF_INRAE=17.5;MAF_USDA=20.0
NC_035089.1	13298984	.	C	A	.	.	MAF_INRAE=25.316;MAF_USDA=14.118
NC_035089.1	13299019	.	G	T	.	.	MAF_INRAE=1.667
NC_035089.1	13299042	.	T	A	.	.	MAF_USDA=2.459
NC_035089.1	13299045	.	G	T	.	.	MAF_USDA=2.459
NC_035089.1	13299050	.	G	A	.	.	MAF_USDA=3.279
NC_035089.1	13299077	.	T	C	.	.	MAF_USDA=10.0
NC_035089.1	13299080	.	A	C	.	.	MAF_USDA=2.459
NC_035089.1	13299090	.	A	G	.	.	MAF_USDA=2.459
NC_035089.1	13299093	.	T	C	.	.	MAF_USDA=2.459
NC_035089.1	13299102	.	A	G	.	.	MAF_INRAE=1.667
NC_035089.1	13299123	.	T	C,G	.	.	MAF_INRAE=10.833;MAF_USDA=2.459
NC_035089.1	13299166	.	G	T	.	.	MAF_USDA=3.279
NC_035089.1	13299187	.	G	T	.	.	MAF_USDA=2.459
NC_035089.1	13299190	.	C	A	.	.	MAF_USDA=2.459
NC_035089.1	13299201	.	T	G	.	.	MAF_USDA=2.459
NC_035089.1	13299226	.	A	C	.	.	MAF_USDA=2.459
NC_035089.1	13299227	.	A	T	.	.	MAF_USDA=2.459
NC_035089.1	13299242	.	G	A	.	.	MAF_USDA=2.459
NC_035089.1	13299308	.	G	A	.	.	MAF_INRAE=12.658
NC_035089.1	13299319	.	C	T	.	.	MAF_USDA=2.459
NC_035089.1	13299426	.	T	C	.	.	MAF_USDA=2.459
NC_035089.1	13299438	.	A	C	.	.	MAF_USDA=1.639
NC_035089.1	13299443	.	T	C	.	.	MAF_USDA=1.639
NC_035089.1	13299452	.	C	T	.	.	MAF_USDA=5.738
NC_035089.1	13299453	.	G	A	.	.	MAF_INRAE=13.333;MAF_USDA=5.882
NC_035089.1	13299481	.	C	A	.	.	MAF_INRAE=2.5;MAF_USDA=18.235
NC_035089.1	13299485	.	T	C	.	.	MAF_USDA=2.459
NC_035089.1	13299488	.	T	C	.	.	MAF_USDA=3.279
NC_035089.1	13299500	.	A	T	.	.	MAF_INRAE=33.544;MAF_USDA=42.353
NC_035089.1	13299524	.	C	T	.	.	MAF_INRAE=32.911;MAF_USDA=48.235
NC_035089.1	13299539	.	T	G	.	.	MAF_USDA=1.639
NC_035089.1	13299556	.	A	T	.	.	MAF_USDA=1.639
NC_035089.1	13299565	.	C	A	.	.	MAF_INRAE=5.263
NC_035089.1	13299578	.	C	T	.	.	MAF_INRAE=5.0;MAF_USDA=15.294
NC_035089.1	13299585	.	T	A	.	.	MAF_USDA=2.459
NC_035089.1	13299620	.	C	A	.	.	MAF_USDA=8.333
NC_035089.1	13299622	.	G	T	.	.	MAF_USDA=2.353
NC_035089.1	13299627	.	A	G	.	.	MAF_INRAE=32.278;MAF_USDA=45.294
NC_035089.1	13299664	.	TGAACGGATTTTCAAATCTGACATCTTAAAATG	TGAACGGATTTTCAAATCTGACATCTTAAAATT	.	.	MAF_USDA=33.333
NC_035089.1	13299696	.	G	T	.	.	MAF_USDA=24.59
NC_035089.1	13299709	.	C	T	.	.	MAF_USDA=2.459
NC_035089.1	13299745	.	T	G	.	.	MAF_USDA=4.098
NC_035089.1	13299821	.	A	C	.	.	MAF_USDA=4.167
NC_035089.1	13299827	.	C	A	.	.	MAF_USDA=27.647
NC_035089.1	13299851	.	T	G	.	.	MAF_USDA=8.333
NC_035089.1	13300412	.	C	A	.	.	MAF_USDA=27.083
NC_035089.1	13300414	.	C	T	.	.	MAF_USDA=31.25
NC_035089.1	13300453	.	A	G	.	.	MAF_USDA=15.06
NC_035089.1	13300461	.	G	A	.	.	MAF_USDA=20.833
NC_035089.1	13300490	.	T	G	.	.	MAF_USDA=1.667
NC_035089.1	13300516	.	C	A	.	.	MAF_USDA=1.667
NC_035089.1	13300526	.	A	T	.	.	MAF_USDA=1.639
NC_035089.1	13300557	.	T	A	.	.	MAF_INRAE=30.0;MAF_USDA=16.471
NC_035089.1	13300566	.	A	T	.	.	MAF_INRAE=5.0;MAF_USDA=16.667
NC_035089.1	13300606	.	A	G	.	.	MAF_USDA=2.459
NC_035089.1	13300609	.	T	C	.	.	MAF_INRAE=2.5;MAF_USDA=5.738
NC_035089.1	13300611	.	C	A	.	.	MAF_USDA=2.083
NC_035089.1	13300662	.	C	A	.	.	MAF_USDA=2.083
NC_035089.1	13300751	.	C	T	.	.	MAF_USDA=2.083
NC_035089.1	13300763	.	T	C	.	.	MAF_INRAE=18.987;MAF_USDA=33.529
NC_035089.1	13300777	.	C	T	.	.	MAF_USDA=1.639
NC_035089.1	13300778	.	G	T	.	.	MAF_USDA=3.279
NC_035089.1	13300780	.	C	T	.	.	MAF_USDA=6.471
NC_035089.1	13300797	.	T	G	.	.	MAF_USDA=3.279
NC_035089.1	13300848	.	T	G	.	.	MAF_INRAE=18.354;MAF_USDA=40.588
NC_035089.1	13300867	.	G	A	.	.	MAF_USDA=6.471
NC_035089.1	13300870	.	A	T	.	.	MAF_INRAE=12.658;MAF_USDA=6.471
NC_035089.1	13300896	.	T	C	.	.	MAF_USDA=2.459
NC_035089.1	13300915	.	C	A	.	.	MAF_INRAE=36.667
NC_035089.1	13300944	.	G	C	.	.	MAF_USDA=1.639
NC_035089.1	13300951	.	A	T	.	.	MAF_USDA=2.459
NC_035089.1	13301020	.	G	A	.	.	MAF_INRAE=13.924;MAF_USDA=12.5
NC_035089.1	13301033	.	C	T	.	.	MAF_USDA=2.459
NC_035089.1	13301058	.	C	T	.	.	MAF_INRAE=32.278;MAF_USDA=45.294
NC_035089.1	13301069	.	T	G	.	.	MAF_USDA=4.167
NC_035089.1	13301091	.	G	T	.	.	MAF_USDA=2.459
NC_035089.1	13301157	.	G	T	.	.	MAF_INRAE=16.667;MAF_USDA=10.0
NC_035089.1	13301166	.	C	T	.	.	MAF_USDA=1.639
NC_035089.1	13301301	.	C	G	.	.	MAF_USDA=16.667
NC_035089.1	13301365	.	T	C	.	.	MAF_USDA=21.739
NC_035089.1	13301370	.	C	A	.	.	MAF_USDA=13.043
NC_035089.1	13302811	.	T	C	.	.	MAF_USDA=27.083
NC_035089.1	13302843	.	G	A	.	.	MAF_USDA=5.357
NC_035089.1	13302854	.	T	C	.	.	MAF_USDA=2.5
NC_035089.1	13302861	.	A	T	.	.	MAF_USDA=2.083
NC_035089.1	13302897	.	A	G	.	.	MAF_INRAE=29.114;MAF_USDA=8.333
NC_035089.1	13302981	.	G	A	.	.	MAF_USDA=3.333
NC_035089.1	13303022	.	A	G	.	.	MAF_USDA=16.471
NC_035089.1	13303077	.	T	C	.	.	MAF_INRAE=38.608;MAF_USDA=31.176
NC_035089.1	13303080	.	A	T	.	.	MAF_INRAE=36.667;MAF_USDA=47.647
NC_035089.1	13303107	.	C	T	.	.	MAF_INRAE=3.797;MAF_USDA=11.176
NC_035089.1	13303108	.	G	A	.	.	MAF_USDA=2.459
NC_035089.1	13303113	.	C	T	.	.	MAF_USDA=2.459
NC_035089.1	13303164	.	A	C	.	.	MAF_INRAE=4.167
NC_035089.1	13303201	.	A	T	.	.	MAF_INRAE=25.833;MAF_USDA=26.471
NC_035089.1	13303211	.	C	T	.	.	MAF_INRAE=3.797;MAF_USDA=14.118
NC_035089.1	13303229	.	T	C	.	.	MAF_USDA=5.882
NC_035089.1	13303235	.	T	C	.	.	MAF_USDA=1.639
NC_035089.1	13303245	.	A	G	.	.	MAF_INRAE=37.342;MAF_USDA=8.197
NC_035089.1	13303253	.	T	C	.	.	MAF_USDA=2.459
NC_035089.1	13303262	.	G	A	.	.	MAF_USDA=2.459
NC_035089.1	13303264	.	A	G	.	.	MAF_USDA=4.098
NC_035089.1	13303265	.	C	A	.	.	MAF_USDA=4.098
NC_035089.1	13303290	.	A	G	.	.	MAF_USDA=2.459
NC_035089.1	13303293	.	T	G	.	.	MAF_INRAE=30.38;MAF_USDA=45.882
NC_035089.1	13303295	.	C	G	.	.	MAF_INRAE=4.167;MAF_USDA=7.059
NC_035089.1	13303299	.	C	A	.	.	MAF_USDA=1.639
NC_035089.1	13303312	.	G	A	.	.	MAF_USDA=2.459
NC_035089.1	13303313	.	T	A	.	.	MAF_USDA=2.459
NC_035089.1	13303346	.	G	T	.	.	MAF_INRAE=4.167;MAF_USDA=3.529
NC_035089.1	13303351	.	G	A	.	.	MAF_USDA=4.098
NC_035089.1	13303400	.	C	G	.	.	MAF_USDA=7.377
NC_035089.1	13303421	.	G	T	.	.	MAF_INRAE=1.667;MAF_USDA=2.941
NC_035089.1	13303466	.	G	T	.	.	MAF_USDA=10.588
NC_035089.1	13303494	.	T	C	.	.	MAF_USDA=1.639
NC_035089.1	13303577	.	G	A	.	.	MAF_USDA=1.639
NC_035089.1	13303579	.	G	T	.	.	MAF_INRAE=3.797;MAF_USDA=13.529
NC_035089.1	13303588	.	G	A	.	.	MAF_USDA=2.459
NC_035089.1	13303591	.	C	T	.	.	MAF_USDA=2.459
NC_035089.1	13303594	.	T	C	.	.	MAF_USDA=2.459
NC_035089.1	13303597	.	A	G	.	.	MAF_USDA=2.459
NC_035089.1	13303606	.	T	G	.	.	MAF_USDA=5.294
NC_035089.1	13303629	.	A	C	.	.	MAF_USDA=1.639
NC_035089.1	13303666	.	G	C	.	.	MAF_INRAE=16.456;MAF_USDA=43.75
NC_035089.1	13303705	.	C	T	.	.	MAF_INRAE=8.333;MAF_USDA=8.333
NC_035089.1	13303708	.	C	T	.	.	MAF_USDA=4.098
NC_035089.1	13303712	.	G	A	.	.	MAF_INRAE=8.333;MAF_USDA=4.167
NC_035089.1	13303762	.	G	C	.	.	MAF_USDA=1.639
NC_035089.1	13303792	.	T	C	.	.	MAF_USDA=4.098
NC_035089.1	13303799	.	G	A	.	.	MAF_USDA=2.459
NC_035089.1	13303811	.	A	G	.	.	MAF_USDA=2.459
NC_035089.1	13303841	.	A	G	.	.	MAF_USDA=9.836
NC_035089.1	13303883	.	G	A	.	.	MAF_USDA=6.557
NC_035089.1	13303894	.	A	C	.	.	MAF_USDA=1.639
NC_035089.1	13303911	.	A	G	.	.	MAF_INRAE=1.899
NC_035089.1	13303913	.	T	A	.	.	MAF_INRAE=11.667
NC_035089.1	13303928	.	C	T	.	.	MAF_INRAE=22.5;MAF_USDA=4.918
NC_035089.1	13303955	.	C	G	.	.	MAF_INRAE=25.0
NC_035089.1	13303963	.	G	A	.	.	MAF_INRAE=20.833
NC_035089.1	13303999	.	T	A	.	.	MAF_USDA=1.639
NC_035089.1	13304049	.	A	G	.	.	MAF_INRAE=47.5;MAF_USDA=37.647
NC_035089.1	13304059	.	C	A	.	.	MAF_INRAE=6.667;MAF_USDA=22.941
NC_035089.1	13304064	.	T	C	.	.	MAF_USDA=1.639
NC_035089.1	13304131	.	G	A	.	.	MAF_USDA=1.765
NC_035089.1	13304146	.	C	T	.	.	MAF_USDA=7.059
NC_035089.1	13304162	.	G	A	.	.	MAF_INRAE=20.253;MAF_USDA=12.353
NC_035089.1	13304227	.	T	G	.	.	MAF_INRAE=39.873;MAF_USDA=24.706
NC_035089.1	13304241	.	A	C	.	.	MAF_INRAE=33.544;MAF_USDA=22.353
NC_035089.1	13304244	.	T	C	.	.	MAF_INRAE=42.105;MAF_USDA=19.048
NC_035089.1	13304279	.	A	T	.	.	MAF_INRAE=42.105;MAF_USDA=22.941
NC_035089.1	13304289	.	C	T	.	.	MAF_USDA=10.417
NC_035089.1	13304337	.	A	T	.	.	MAF_INRAE=40.506;MAF_USDA=22.941
NC_035089.1	13304366	.	A	G	.	.	MAF_INRAE=39.873;MAF_USDA=29.412
NC_035089.1	13304419	.	G	T	.	.	MAF_USDA=1.639
NC_035089.1	13304466	.	T	C	.	.	MAF_INRAE=5.063;MAF_USDA=7.627
NC_035089.1	13304501	.	T	A	.	.	MAF_INRAE=42.405;MAF_USDA=22.131
NC_035089.1	13304511	.	A	C	.	.	MAF_USDA=2.459
NC_035089.1	13304562	.	T	C	.	.	MAF_USDA=6.471
NC_035089.1	13304585	.	T	C	.	.	MAF_USDA=2.459
NC_035089.1	13304623	.	G	A	.	.	MAF_USDA=2.459
NC_035089.1	13304625	.	G	T	.	.	MAF_USDA=5.738
NC_035089.1	13304631	.	C	T	.	.	MAF_USDA=2.459
NC_035089.1	13304662	.	A	T	.	.	MAF_INRAE=1.667
NC_035089.1	13304732	.	A	G	.	.	MAF_INRAE=39.241;MAF_USDA=22.353
NC_035089.1	13304759	.	C	T	.	.	MAF_INRAE=2.5
NC_035089.1	13304826	.	G	C	.	.	MAF_INRAE=21.519;MAF_USDA=34.118
NC_035089.1	13304947	.	G	A	.	.	MAF_USDA=1.639
NC_035089.1	13304951	.	C	T	.	.	MAF_INRAE=3.797;MAF_USDA=17.059
NC_035089.1	13304961	.	C	T	.	.	MAF_INRAE=13.924
NC_035089.1	13304976	.	C	T	.	.	MAF_USDA=2.459
NC_035089.1	13304979	.	T	G	.	.	MAF_USDA=2.459
NC_035089.1	13304989	.	T	C	.	.	MAF_INRAE=43.038;MAF_USDA=16.071
NC_035089.1	13305018	.	C	T	.	.	MAF_USDA=2.976
NC_035089.1	13305019	.	G	T	.	.	MAF_INRAE=47.368;MAF_USDA=29.762
NC_035089.1	13305044	.	C	G	.	.	MAF_INRAE=5.0;MAF_USDA=6.557
NC_035089.1	13305077	.	A	C	.	.	MAF_USDA=2.459
NC_035089.1	13305081	.	T	G	.	.	MAF_USDA=2.459
NC_035089.1	13305107	.	A	T	.	.	MAF_INRAE=43.671;MAF_USDA=15.882
NC_035089.1	13305115	.	A	T	.	.	MAF_INRAE=43.671;MAF_USDA=18.235
NC_035089.1	13305136	.	T	C	.	.	MAF_USDA=2.459
NC_035089.1	13305151	.	C	T	.	.	MAF_USDA=2.459
NC_035089.1	13305163	.	T	C	.	.	MAF_INRAE=1.667;MAF_USDA=6.557
NC_035089.1	13305181	.	A	G	.	.	MAF_USDA=2.459
NC_035089.1	13305335	.	C	T	.	.	MAF_INRAE=43.038;MAF_USDA=18.235
NC_035089.1	13305392	.	C	A	.	.	MAF_USDA=4.098
NC_035089.1	13305395	.	C	T	.	.	MAF_INRAE=44.304;MAF_USDA=18.824
NC_035089.1	13305406	.	G	A	.	.	MAF_USDA=2.459
NC_035089.1	13305449	.	T	C	.	.	MAF_INRAE=48.734;MAF_USDA=11.765
NC_035089.1	13305461	.	T	C	.	.	MAF_USDA=4.098
NC_035089.1	13305475	.	C	A	.	.	MAF_INRAE=44.304;MAF_USDA=6.25
NC_035089.1	13305484	.	C	A	.	.	MAF_INRAE=1.667;MAF_USDA=3.279
NC_035089.1	13305489	.	A	C	.	.	MAF_USDA=2.459
NC_035089.1	13305501	.	A	C	.	.	MAF_USDA=2.459
NC_035089.1	13305510	.	T	A	.	.	MAF_INRAE=17.722
NC_035089.1	13305515	.	A	G	.	.	MAF_USDA=2.459
NC_035089.1	13305537	.	C	T	.	.	MAF_USDA=3.279
NC_035089.1	13305608	.	C	T	.	.	MAF_INRAE=43.038;MAF_USDA=15.882
NC_035089.1	13305635	.	A	T	.	.	MAF_USDA=2.459
NC_035089.1	13305654	.	G	T	.	.	MAF_INRAE=21.519;MAF_USDA=47.647
NC_035089.1	13305676	.	C	T	.	.	MAF_INRAE=16.456;MAF_USDA=37.059
NC_035089.1	13305732	.	G	A	.	.	MAF_INRAE=6.667;MAF_USDA=9.836
NC_035089.1	13305746	.	A	G	.	.	MAF_USDA=1.639
NC_035089.1	13305803	.	A	G	.	.	MAF_INRAE=21.519;MAF_USDA=50.0
NC_035089.1	13305860	.	C	T	.	.	MAF_INRAE=31.579
NC_035089.1	13306073	.	C	G	.	.	MAF_USDA=4.167
NC_035089.1	13306157	.	T	A	.	.	MAF_INRAE=12.025;MAF_USDA=7.647
NC_035089.1	13306265	.	T	A	.	.	MAF_INRAE=43.671;MAF_USDA=15.882
NC_035089.1	13306303	.	G	A	.	.	MAF_INRAE=16.456;MAF_USDA=30.588
NC_035089.1	13306315	.	C	T	.	.	MAF_USDA=1.639
NC_035089.1	13306362	.	C	T	.	.	MAF_USDA=7.647
NC_035089.1	13306370	.	C	T	.	.	MAF_USDA=1.639
NC_035089.1	13306422	.	T	G	.	.	MAF_INRAE=5.0;MAF_USDA=9.836
NC_035089.1	13306454	.	A	G	.	.	MAF_INRAE=48.734;MAF_USDA=12.353
NC_035089.1	13306527	.	G	A	.	.	MAF_USDA=1.639
NC_035089.1	13306534	.	A	G	.	.	MAF_USDA=6.25
NC_035089.1	13306538	.	G	T	.	.	MAF_INRAE=23.418;MAF_USDA=40.588
NC_035089.1	13306547	.	A	G	.	.	MAF_INRAE=23.418;MAF_USDA=41.765
NC_035089.1	13306637	.	C	T	.	.	MAF_INRAE=20.886;MAF_USDA=5.738
NC_035089.1	13306640	.	C	T	.	.	MAF_USDA=1.639
NC_035089.1	13306641	.	C	G	.	.	MAF_USDA=1.639
NC_035089.1	13306749	.	C	T	.	.	MAF_USDA=1.639
NC_035089.1	13306750	.	G	A	.	.	MAF_USDA=42.353
NC_035089.1	13306760	.	T	A	.	.	MAF_INRAE=42.5
NC_035089.1	13306762	.	T	A	.	.	MAF_INRAE=45.0
NC_035089.1	13306763	.	T	A	.	.	MAF_INRAE=41.667
NC_035089.1	13306765	.	T	A	.	.	MAF_INRAE=30.833
NC_035089.1	13306766	.	T	A	.	.	MAF_INRAE=41.667
NC_035089.1	13306802	.	G	A	.	.	MAF_USDA=3.279
NC_035089.1	13306894	.	C	T	.	.	MAF_USDA=1.639
NC_035089.1	13306907	.	T	A	.	.	MAF_USDA=1.639
NC_035089.1	13306911	.	T	G	.	.	MAF_USDA=1.639
NC_035089.1	13306916	.	G	A	.	.	MAF_INRAE=48.734;MAF_USDA=11.765
NC_035089.1	13306950	.	A	G	.	.	MAF_USDA=2.459
NC_035089.1	13306975	.	T	A	.	.	MAF_USDA=2.459
NC_035089.1	13307020	.	C	T	.	.	MAF_INRAE=31.579
NC_035089.1	13307111	.	T	A	.	.	MAF_INRAE=2.5;MAF_USDA=6.25
NC_035089.1	13307118	.	T	C	.	.	MAF_INRAE=17.089;MAF_USDA=4.098
NC_035089.1	13307153	.	G	A	.	.	MAF_USDA=1.639
NC_035089.1	13307187	.	C	A	.	.	MAF_INRAE=17.089;MAF_USDA=4.098
NC_035089.1	13307208	.	G	A	.	.	MAF_USDA=6.25
NC_035089.1	13307214	.	A	C	.	.	MAF_INRAE=17.089;MAF_USDA=6.557
NC_035089.1	13307230	.	C	A	.	.	MAF_INRAE=32.278
NC_035089.1	13307302	.	A	T	.	.	MAF_USDA=1.639
NC_035089.1	13307311	.	A	C	.	.	MAF_USDA=1.639
NC_035089.1	13307342	.	A	T	.	.	MAF_USDA=3.279
NC_035089.1	13307368	.	C	T	.	.	MAF_INRAE=5.0;MAF_USDA=20.0
NC_035089.1	13307373	.	T	C	.	.	MAF_USDA=2.459
NC_035089.1	13307403	.	A	C	.	.	MAF_USDA=4.098
NC_035089.1	13307405	.	G	T	.	.	MAF_USDA=3.279
NC_035089.1	13307412	.	C	T	.	.	MAF_USDA=3.279
NC_035089.1	13307532	.	C	A	.	.	MAF_INRAE=17.089;MAF_USDA=3.279
NC_035089.1	13307646	.	C	T	.	.	MAF_INRAE=17.089
NC_035089.1	13307655	.	T	C	.	.	MAF_USDA=1.639
NC_035089.1	13307688	.	G	A	.	.	MAF_USDA=1.639
NC_035089.1	13307692	.	A	T	.	.	MAF_USDA=2.459
NC_035089.1	13307694	.	A	G	.	.	MAF_USDA=6.557
NC_035089.1	13307703	.	A	G	.	.	MAF_INRAE=17.722
NC_035089.1	13307715	.	T	C	.	.	MAF_INRAE=21.519;MAF_USDA=27.049
NC_035089.1	13307778	.	T	A	.	.	MAF_USDA=17.059
NC_035089.1	13307802	.	G	A	.	.	MAF_USDA=1.639
NC_035089.1	13307831	.	C	T	.	.	MAF_USDA=5.294
NC_035089.1	13307841	.	C	T	.	.	MAF_USDA=2.459
NC_035089.1	13307874	.	A	G	.	.	MAF_USDA=2.459
NC_035089.1	13307915	.	T	A	.	.	MAF_USDA=3.529
NC_035089.1	13307935	.	T	A	.	.	MAF_INRAE=3.797;MAF_USDA=19.412
NC_035089.1	13307939	.	C	T	.	.	MAF_INRAE=3.333;MAF_USDA=11.765
NC_035089.1	13307940	.	A	G	.	.	MAF_USDA=2.459
NC_035089.1	13307944	.	C	A	.	.	MAF_USDA=1.639
NC_035089.1	13307960	.	A	G	.	.	MAF_USDA=4.098
NC_035089.1	13307971	.	G	A	.	.	MAF_USDA=2.459
NC_035089.1	13307986	.	G	A	.	.	MAF_USDA=2.459
NC_035089.1	13307988	.	G	A	.	.	MAF_USDA=2.459
NC_035089.1	13308026	.	A	G	.	.	MAF_INRAE=34.81;MAF_USDA=34.118
NC_035089.1	13308027	.	G	T	.	.	MAF_INRAE=5.0;MAF_USDA=10.417
NC_035089.1	13308028	.	T	G	.	.	MAF_USDA=2.083
NC_035089.1	13308036	.	C	T	.	.	MAF_USDA=3.279
NC_035089.1	13308048	.	A	G	.	.	MAF_USDA=2.459
NC_035089.1	13308083	.	T	G	.	.	MAF_USDA=2.459
NC_035089.1	13308113	.	C	A	.	.	MAF_USDA=14.583
NC_035089.1	13308114	.	A	G	.	.	MAF_USDA=14.583
NC_035089.1	13308117	.	A	G	.	.	MAF_USDA=10.417
NC_035089.1	13308124	.	A	C	.	.	MAF_USDA=20.833
NC_035089.1	13308133	.	C	T	.	.	MAF_USDA=4.098
NC_035089.1	13308160	.	A	C	.	.	MAF_INRAE=17.089;MAF_USDA=3.279
NC_035089.1	13308162	.	C	A	.	.	MAF_INRAE=21.667;MAF_USDA=25.294
NC_035089.1	13308182	.	C	T	.	.	MAF_INRAE=3.797;MAF_USDA=17.059
NC_035089.1	13308213	.	C	A	.	.	MAF_INRAE=4.43;MAF_USDA=21.176
NC_035089.1	13308217	.	A	G	.	.	MAF_INRAE=1.667;MAF_USDA=17.647
NC_035089.1	13308228	.	G	T	.	.	MAF_USDA=2.083
NC_035089.1	13308229	.	T	C	.	.	MAF_USDA=2.459
NC_035089.1	13308311	.	G	C	.	.	MAF_USDA=3.529
NC_035089.1	13308319	.	T	A	.	.	MAF_USDA=3.529
NC_035089.1	13308327	.	G	C	.	.	MAF_USDA=3.529
NC_035089.1	13308340	.	T	C	.	.	MAF_INRAE=37.342;MAF_USDA=49.412
NC_035089.1	13308386	.	C	A	.	.	MAF_INRAE=49.367;MAF_USDA=35.882
NC_035089.1	13308395	.	T	A	.	.	MAF_USDA=6.25
NC_035089.1	13308400	.	G	A	.	.	MAF_INRAE=47.5;MAF_USDA=36.471
NC_035089.1	13308429	.	A	G	.	.	MAF_USDA=2.459
NC_035089.1	13308439	.	C	A	.	.	MAF_USDA=14.118
NC_035089.1	13308450	.	G	A	.	.	MAF_USDA=16.667
NC_035089.1	13308455	.	T	C	.	.	MAF_USDA=2.459
NC_035089.1	13308472	.	G	A	.	.	MAF_USDA=1.639
NC_035089.1	13308517	.	C	T	.	.	MAF_INRAE=1.667;MAF_USDA=22.353
NC_035089.1	13308520	.	G	T	.	.	MAF_INRAE=1.667;MAF_USDA=21.176
NC_035089.1	13308523	.	A	C	.	.	MAF_INRAE=22.5;MAF_USDA=21.176
NC_035089.1	13308528	.	A	G	.	.	MAF_INRAE=38.608;MAF_USDA=12.941
NC_035089.1	13308534	.	T	C	.	.	MAF_USDA=5.738
NC_035089.1	13308540	.	G	T	.	.	MAF_INRAE=20.886;MAF_USDA=19.412
NC_035089.1	13308555	.	T	A	.	.	MAF_USDA=3.279
NC_035089.1	13308573	.	G	C	.	.	MAF_USDA=4.918
NC_035089.1	13308575	.	T	C	.	.	MAF_USDA=3.279
NC_035089.1	13308590	.	A	G	.	.	MAF_USDA=3.279
NC_035089.1	13308601	.	C	T	.	.	MAF_USDA=2.459
NC_035089.1	13308609	.	C	G	.	.	MAF_INRAE=20.886;MAF_USDA=19.412
NC_035089.1	13308644	.	G	C	.	.	MAF_USDA=7.059
NC_035089.1	13308658	.	C	G	.	.	MAF_USDA=1.639
NC_035089.1	13308676	.	G	A	.	.	MAF_USDA=8.333
NC_035089.1	13308783	.	G	A	.	.	MAF_USDA=2.941
NC_035089.1	13308834	.	G	C	.	.	MAF_USDA=2.083
NC_035089.1	13308877	.	G	T	.	.	MAF_INRAE=46.203;MAF_USDA=14.706
NC_035089.1	13308969	.	A	G	.	.	MAF_USDA=2.941
NC_035089.1	13309019	.	G	A	.	.	MAF_INRAE=14.167;MAF_USDA=5.294
NC_035089.1	13309045	.	G	T	.	.	MAF_USDA=3.279
NC_035089.1	13309069	.	T	A	.	.	MAF_USDA=12.941
NC_035089.1	13309075	.	T	G	.	.	MAF_USDA=14.118
NC_035089.1	13309096	.	C	A	.	.	MAF_USDA=1.639
NC_035089.1	13309119	.	A	C	.	.	MAF_USDA=2.459
NC_035089.1	13309125	.	T	G	.	.	MAF_USDA=4.098
NC_035089.1	13309126	.	C	T	.	.	MAF_INRAE=15.823;MAF_USDA=6.471
NC_035089.1	13309162	.	G	A	.	.	MAF_USDA=6.471
NC_035089.1	13309169	.	A	G	.	.	MAF_USDA=4.098
NC_035089.1	13309183	.	T	G	.	.	MAF_INRAE=11.667
NC_035089.1	13309188	.	A	G	.	.	MAF_INRAE=23.418;MAF_USDA=43.529
NC_035089.1	13309190	.	A	C	.	.	MAF_USDA=2.459
NC_035089.1	13309191	.	A	C	.	.	MAF_USDA=2.459
NC_035089.1	13309204	.	A	T	.	.	MAF_USDA=1.639
NC_035089.1	13309224	.	C	T	.	.	MAF_USDA=6.471
NC_035089.1	13309300	.	G	T	.	.	MAF_USDA=2.459
NC_035089.1	13309323	.	C	A	.	.	MAF_USDA=2.459
NC_035089.1	13309375	.	A	G	.	.	MAF_USDA=1.639
NC_035089.1	13309422	.	A	C	.	.	MAF_INRAE=2.5;MAF_USDA=6.25
NC_035089.1	13309423	.	A	G	.	.	MAF_INRAE=27.215;MAF_USDA=12.5
NC_035089.1	13309437	.	G	A	.	.	MAF_USDA=3.279
NC_035089.1	13309541	.	C	T	.	.	MAF_INRAE=31.579;MAF_USDA=2.083
NC_035089.1	13309560	.	G	A	.	.	MAF_INRAE=1.667;MAF_USDA=5.738
NC_035089.1	13309601	.	C	T	.	.	MAF_INRAE=31.579
NC_035089.1	13309606	.	G	A	.	.	MAF_INRAE=31.579;MAF_USDA=2.083
NC_035089.1	13309633	.	C	T	.	.	MAF_USDA=2.083
NC_035089.1	13309667	.	G	T	.	.	MAF_USDA=2.459
NC_035089.1	13309668	.	G	T	.	.	MAF_USDA=1.639
NC_035089.1	13309734	.	A	G	.	.	MAF_INRAE=10.127;MAF_USDA=47.917
NC_035089.1	13309765	.	T	C	.	.	MAF_INRAE=1.667;MAF_USDA=5.882
NC_035089.1	13309773	.	T	A	.	.	MAF_INRAE=31.579
NC_035089.1	13309787	.	G	C	.	.	MAF_USDA=6.557
NC_035089.1	13309821	.	A	G	.	.	MAF_INRAE=3.797;MAF_USDA=10.588
NC_035089.1	13309846	.	A	G	.	.	MAF_USDA=4.167
NC_035089.1	13309861	.	C	A	.	.	MAF_INRAE=3.333;MAF_USDA=4.706
NC_035089.1	13309895	.	C	T	.	.	MAF_INRAE=6.667;MAF_USDA=6.471
NC_035089.1	13309917	.	T	C	.	.	MAF_USDA=2.459
NC_035089.1	13309946	.	G	A	.	.	MAF_INRAE=1.667;MAF_USDA=4.706
NC_035089.1	13309971	.	G	A	.	.	MAF_USDA=6.557
NC_035089.1	13309972	.	C	T	.	.	MAF_INRAE=13.291
NC_035089.1	13310011	.	C	G	.	.	MAF_INRAE=1.667
NC_035089.1	13310059	.	C	T	.	.	MAF_INRAE=31.579
NC_035089.1	13310117	.	C	T	.	.	MAF_USDA=6.25
NC_035089.1	13310143	.	C	T	.	.	MAF_INRAE=13.924
NC_035089.1	13310158	.	T	C	.	.	MAF_USDA=10.417
NC_035089.1	13310212	.	A	T	.	.	MAF_INRAE=31.579
NC_035089.1	13310254	.	C	T	.	.	MAF_INRAE=49.167;MAF_USDA=20.0
NC_035089.1	13310264	.	A	T	.	.	MAF_INRAE=10.0;MAF_USDA=21.176
NC_035089.1	13310312	.	G	C	.	.	MAF_INRAE=5.0;MAF_USDA=10.656
NC_035089.1	13310345	.	A	G	.	.	MAF_INRAE=11.392;MAF_USDA=28.235
NC_035089.1	13310374	.	T	C	.	.	MAF_INRAE=11.392;MAF_USDA=27.647
NC_035089.1	13310375	.	G	A	.	.	MAF_USDA=3.279
NC_035089.1	13310376	.	A	T	.	.	MAF_INRAE=11.667;MAF_USDA=30.588
NC_035089.1	13310377	.	G	T	.	.	MAF_INRAE=11.667;MAF_USDA=30.588
NC_035089.1	13310391	.	C	A	.	.	MAF_INRAE=10.127;MAF_USDA=21.176
NC_035089.1	13310393	.	C	T	.	.	MAF_USDA=5.738
NC_035089.1	13310399	.	C	A	.	.	MAF_INRAE=10.759;MAF_USDA=21.765
NC_035089.1	13310420	.	T	C	.	.	MAF_INRAE=9.494;MAF_USDA=21.765
NC_035089.1	13310432	.	C	T	.	.	MAF_USDA=4.167
NC_035089.1	13310455	.	G	T	.	.	MAF_INRAE=1.667
NC_035089.1	13310457	.	A	T	.	.	MAF_INRAE=31.579
NC_035089.1	13310461	.	C	T	.	.	MAF_INRAE=1.667
NC_035089.1	13310469	.	T	A	.	.	MAF_INRAE=2.5
NC_035089.1	13310484	.	G	A	.	.	MAF_USDA=2.459
NC_035089.1	13310503	.	A	G	.	.	MAF_INRAE=1.667;MAF_USDA=8.824
NC_035089.1	13310508	.	T	A	.	.	MAF_INRAE=1.667;MAF_USDA=2.941
NC_035089.1	13310539	.	A	C	.	.	MAF_USDA=3.279
NC_035089.1	13310582	.	T	A	.	.	MAF_USDA=3.279
NC_035089.1	13310616	.	G	T	.	.	MAF_INRAE=46.203;MAF_USDA=19.412
NC_035089.1	13310638	.	G	A	.	.	MAF_INRAE=48.333
NC_035089.1	13310659	.	G	C	.	.	MAF_USDA=8.197
NC_035089.1	13310662	.	C	G	.	.	MAF_USDA=4.118
NC_035089.1	13310692	.	T	G	.	.	MAF_USDA=5.738
NC_035089.1	13310694	.	C	T	.	.	MAF_INRAE=12.5
NC_035089.1	13310728	.	A	T	.	.	MAF_INRAE=27.5
NC_035089.1	13310749	.	A	T	.	.	MAF_INRAE=30.833
NC_035089.1	13310776	.	G	A	.	.	MAF_USDA=1.639
NC_035089.1	13310786	.	T	G	.	.	MAF_INRAE=44.167
NC_035089.1	13310795	.	G	T	.	.	MAF_INRAE=46.667
NC_035089.1	13310807	.	A	G	.	.	MAF_INRAE=46.667
NC_035089.1	13310816	.	C	G	.	.	MAF_USDA=25.0
NC_035089.1	13310827	.	T	A	.	.	MAF_INRAE=47.5
NC_035089.1	13310838	.	T	C	.	.	MAF_INRAE=45.833
NC_035089.1	13310854	.	T	A	.	.	MAF_INRAE=39.167
NC_035089.1	13310870	.	G	A	.	.	MAF_INRAE=9.167
NC_035089.1	13310872	.	A	C	.	.	MAF_INRAE=16.667
NC_035089.1	13310890	.	G	T	.	.	MAF_INRAE=2.5
NC_035089.1	13310898	.	T	G	.	.	MAF_INRAE=13.333
NC_035089.1	13310899	.	T	G	.	.	MAF_INRAE=2.632
NC_035089.1	13310924	.	A	C	.	.	MAF_INRAE=11.667
NC_035089.1	13310939	.	T	C	.	.	MAF_INRAE=1.667;MAF_USDA=4.167
NC_035089.1	13310961	.	C	A	.	.	MAF_INRAE=46.667
NC_035089.1	13310964	.	T	C	.	.	MAF_INRAE=43.333
NC_035089.1	13310974	.	G	T	.	.	MAF_INRAE=3.797
NC_035089.1	13310978	.	C	T	.	.	MAF_INRAE=47.5
NC_035089.1	13310979	.	G	C	.	.	MAF_INRAE=36.667
NC_035089.1	13311010	.	C	T	.	.	MAF_INRAE=32.5
NC_035089.1	13311035	.	T	C	.	.	MAF_INRAE=12.5
NC_035089.1	13311040	.	C	T	.	.	MAF_INRAE=47.5
NC_035089.1	13311041	.	G	A	.	.	MAF_INRAE=5.0;MAF_USDA=9.016
NC_035089.1	13311047	.	T	C	.	.	MAF_USDA=1.639
NC_035089.1	13311057	.	A	G	.	.	MAF_INRAE=33.333
NC_035089.1	13311059	.	A	G	.	.	MAF_INRAE=47.5
NC_035089.1	13311062	.	T	A	.	.	MAF_INRAE=47.5
NC_035089.1	13311067	.	G	T	.	.	MAF_INRAE=12.5
NC_035089.1	13311073	.	G	A	.	.	MAF_INRAE=1.667
NC_035089.1	13311088	.	C	G	.	.	MAF_INRAE=48.333
NC_035089.1	13311089	.	A	G	.	.	MAF_INRAE=48.333
NC_035089.1	13311109	.	A	C	.	.	MAF_INRAE=10.0;MAF_USDA=39.583
NC_035089.1	13311120	.	C	G	.	.	MAF_INRAE=36.667
NC_035089.1	13311210	.	G	A	.	.	MAF_INRAE=20.833
NC_035089.1	13311223	.	G	A	.	.	MAF_INRAE=23.333
NC_035089.1	13311232	.	A	G	.	.	MAF_INRAE=48.333
NC_035089.1	13311233	.	T	A	.	.	MAF_INRAE=48.333
NC_035089.1	13311235	.	G	C	.	.	MAF_INRAE=48.333
NC_035089.1	13311242	.	T	G	.	.	MAF_INRAE=49.167
NC_035089.1	13311255	.	A	G	.	.	MAF_INRAE=45.0
NC_035089.1	13311279	.	G	A	.	.	MAF_INRAE=43.333
NC_035089.1	13311290	.	T	G	.	.	MAF_INRAE=42.5
NC_035089.1	13311291	.	C	A	.	.	MAF_INRAE=42.5
NC_035089.1	13311318	.	A	C	.	.	MAF_USDA=2.459
NC_035089.1	13311347	.	T	G	.	.	MAF_INRAE=2.5
NC_035089.1	13311362	.	G	A	.	.	MAF_USDA=2.459
NC_035089.1	13311371	.	C	T	.	.	MAF_INRAE=32.278;MAF_USDA=45.294
NC_035089.1	13311424	.	C	T	.	.	MAF_INRAE=17.089;MAF_USDA=1.639
NC_035089.1	13311462	.	C	T	.	.	MAF_USDA=2.941
NC_035089.1	13311484	.	T	A	.	.	MAF_USDA=3.279
NC_035089.1	13311499	.	T	C	.	.	MAF_USDA=2.459
NC_035089.1	13311505	.	G	C	.	.	MAF_USDA=2.083
NC_035089.1	13311569	.	A	G	.	.	MAF_INRAE=10.833;MAF_USDA=4.706
NC_035089.1	13311609	.	T	C	.	.	MAF_INRAE=24.684;MAF_USDA=38.824
NC_035089.1	13311667	.	G	T	.	.	MAF_USDA=2.459
NC_035089.1	13311688	.	G	A	.	.	MAF_INRAE=48.734;MAF_USDA=28.824
NC_035089.1	13311749	.	A	G	.	.	MAF_INRAE=31.579
NC_035089.1	13311766	.	G	A	.	.	MAF_USDA=3.279
NC_035089.1	13311792	.	G	A	.	.	MAF_INRAE=10.833;MAF_USDA=3.279
NC_035089.1	13311823	.	C	T	.	.	MAF_USDA=2.459
NC_035089.1	13311913	.	G	A	.	.	MAF_USDA=2.083
NC_035089.1	13311969	.	G	A	.	.	MAF_USDA=7.647
NC_035089.1	13312032	.	A	C	.	.	MAF_USDA=3.279
NC_035089.1	13312126	.	G	A	.	.	MAF_INRAE=6.329;MAF_USDA=39.286
NC_035089.1	13312131	.	T	A	.	.	MAF_USDA=3.012
NC_035089.1	13312163	.	A	C	.	.	MAF_USDA=5.952
NC_035089.1	13312187	.	G	A	.	.	MAF_USDA=1.695
NC_035089.1	13312250	.	T	A	.	.	MAF_INRAE=13.333;MAF_USDA=8.824
NC_035089.1	13312277	.	T	G	.	.	MAF_USDA=2.459
NC_035089.1	13312323	.	T	C	.	.	MAF_USDA=1.639
NC_035089.1	13312390	.	C	T	.	.	MAF_USDA=5.0
NC_035089.1	13312574	.	A	C	.	.	MAF_USDA=2.459
NC_035089.1	13312575	.	G	C	.	.	MAF_USDA=2.459
NC_035089.1	13312639	.	A	G	.	.	MAF_USDA=1.639
NC_035089.1	13312671	.	T	A	.	.	MAF_USDA=2.459
NC_035089.1	13312724	.	A	G	.	.	MAF_USDA=2.459
NC_035089.1	13312828	.	G	T	.	.	MAF_USDA=5.882
NC_035089.1	13312868	.	T	C	.	.	MAF_INRAE=2.632;MAF_USDA=10.656
NC_035089.1	13312946	.	C	T	.	.	MAF_INRAE=3.165;MAF_USDA=3.529
NC_035089.1	13312951	.	C	G	.	.	MAF_USDA=2.083
NC_035089.1	13312952	.	C	T	.	.	MAF_USDA=2.083
NC_035089.1	13313022	.	G	T	.	.	MAF_USDA=6.667
NC_035089.1	13313047	.	G	A	.	.	MAF_USDA=4.167
NC_035089.1	13313068	.	T	C	.	.	MAF_USDA=4.118
NC_035089.1	13313074	.	G	A	.	.	MAF_USDA=7.647
NC_035089.1	13313110	.	A	G	.	.	MAF_USDA=7.5
NC_035089.1	13313139	.	G	T	.	.	MAF_USDA=2.5
NC_035089.1	13313154	.	G	A	.	.	MAF_USDA=2.083
NC_035089.1	13313236	.	C	T	.	.	MAF_USDA=3.279
NC_035089.1	13313258	.	A	C	.	.	MAF_USDA=1.176
NC_035089.1	13313262	.	C	G	.	.	MAF_USDA=2.459
NC_035089.1	13313303	.	C	T	.	.	MAF_USDA=2.459
NC_035089.1	13313342	.	C	A	.	.	MAF_INRAE=35.0;MAF_USDA=31.765
NC_035089.1	13313352	.	T	C	.	.	MAF_INRAE=11.667;MAF_USDA=5.882
NC_035089.1	13313385	.	C	T	.	.	MAF_USDA=6.25
NC_035089.1	13313420	.	C	T	.	.	MAF_USDA=1.639
NC_035089.1	13313534	.	C	T	.	.	MAF_USDA=2.459
NC_035089.1	13313596	.	C	T	.	.	MAF_USDA=2.459
NC_035089.1	13313601	.	G	A	.	.	MAF_USDA=2.459
NC_035089.1	13313617	.	A	G	.	.	MAF_INRAE=17.722
NC_035089.1	13313619	.	A	T	.	.	MAF_USDA=5.882
NC_035089.1	13313626	.	T	G	.	.	MAF_INRAE=1.667;MAF_USDA=6.557
NC_035089.1	13313637	.	C	G	.	.	MAF_USDA=2.459
NC_035089.1	13313643	.	A	T	.	.	MAF_INRAE=3.797;MAF_USDA=12.353
NC_035089.1	13313651	.	T	G	.	.	MAF_USDA=2.459
NC_035089.1	13313665	.	A	T	.	.	MAF_USDA=4.167
NC_035089.1	13313671	.	T	A	.	.	MAF_USDA=2.459
NC_035089.1	13313717	.	G	A	.	.	MAF_USDA=2.083
NC_035089.1	13313778	.	T	C	.	.	MAF_USDA=2.459
NC_035089.1	13313855	.	A	T	.	.	MAF_USDA=3.279
NC_035089.1	13313994	.	T	G	.	.	MAF_USDA=2.459
NC_035089.1	13314007	.	G	A	.	.	MAF_INRAE=39.873;MAF_USDA=16.471
NC_035089.1	13314010	.	G	T	.	.	MAF_USDA=2.459
NC_035089.1	13314076	.	C	T	.	.	MAF_USDA=5.738
NC_035089.1	13314269	.	G	A	.	.	MAF_USDA=2.083
NC_035089.1	13314294	.	A	G	.	.	MAF_USDA=2.083
NC_035089.1	13314348	.	T	C	.	.	MAF_USDA=2.083
NC_035089.1	13314350	.	G	T	.	.	MAF_INRAE=48.734;MAF_USDA=25.882
NC_035089.1	13314480	.	T	C	.	.	MAF_USDA=2.459
NC_035089.1	13314485	.	A	G	.	.	MAF_INRAE=10.833;MAF_USDA=10.0
NC_035089.1	13314634	.	G	A	.	.	MAF_USDA=3.279
NC_035089.1	13314714	.	C	T	.	.	MAF_USDA=3.279
NC_035089.1	13314722	.	C	T	.	.	MAF_USDA=1.639
NC_035089.1	13314765	.	A	T	.	.	MAF_USDA=1.639
NC_035089.1	13314773	.	A	G	.	.	MAF_INRAE=36.076;MAF_USDA=28.235
NC_035089.1	13314811	.	C	T	.	.	MAF_USDA=1.639
NC_035089.1	13314847	.	G	A	.	.	MAF_USDA=16.471
NC_035089.1	13314876	.	T	G	.	.	MAF_INRAE=15.0
NC_035089.1	13314880	.	T	G	.	.	MAF_INRAE=14.167
NC_035089.1	13314881	.	A	G	.	.	MAF_INRAE=14.167
NC_035089.1	13314885	.	C	A	.	.	MAF_INRAE=14.167;MAF_USDA=4.167
NC_035089.1	13314935	.	T	G	.	.	MAF_INRAE=5.0
NC_035089.1	13314996	.	T	G	.	.	MAF_USDA=3.279
NC_035089.1	13314998	.	T	C	.	.	MAF_INRAE=27.5
NC_035089.1	13315003	.	C	A	.	.	MAF_INRAE=28.333
NC_035089.1	13315024	.	G	A	.	.	MAF_USDA=7.377
NC_035089.1	13315033	.	G	T	.	.	MAF_INRAE=14.167;MAF_USDA=20.833
NC_035089.1	13315038	.	C	A	.	.	MAF_USDA=10.656
NC_035089.1	13315053	.	G	T	.	.	MAF_INRAE=13.333;MAF_USDA=20.0
NC_035089.1	13315057	.	G	A	.	.	MAF_INRAE=41.667
NC_035089.1	13315064	.	T	C	.	.	MAF_USDA=4.706
NC_035089.1	13315075	.	C	T	.	.	MAF_USDA=3.279
NC_035089.1	13315166	.	G	T	.	.	MAF_INRAE=17.5;MAF_USDA=18.824
NC_035089.1	13315191	.	A	C	.	.	MAF_INRAE=18.333
NC_035089.1	13315194	.	C	A	.	.	MAF_INRAE=31.667
NC_035089.1	13315225	.	C	A	.	.	MAF_INRAE=15.833
NC_035089.1	13315237	.	G	C	.	.	MAF_INRAE=13.333;MAF_USDA=2.941
NC_035089.1	13315242	.	A	C	.	.	MAF_INRAE=30.0;MAF_USDA=20.833
NC_035089.1	13315257	.	C	T	.	.	MAF_USDA=2.459
NC_035089.1	13315276	.	G	T	.	.	MAF_INRAE=4.167
NC_035089.1	13315324	.	A	G	.	.	MAF_INRAE=13.333;MAF_USDA=6.471
NC_035089.1	13315360	.	T	C	.	.	MAF_INRAE=1.667;MAF_USDA=2.941
NC_035089.1	13315369	.	G	A	.	.	MAF_INRAE=41.772;MAF_USDA=36.471
NC_035089.1	13315385	.	T	C	.	.	MAF_USDA=1.639
NC_035089.1	13315390	.	C	T	.	.	MAF_USDA=2.459
NC_035089.1	13315407	.	C	T	.	.	MAF_USDA=2.459
NC_035089.1	13315520	.	T	C	.	.	MAF_INRAE=12.658
NC_035089.1	13315602	.	T	C	.	.	MAF_INRAE=14.167;MAF_USDA=27.083
NC_035089.1	13315685	.	G	A	.	.	MAF_USDA=2.459
NC_035089.1	13315743	.	G	T	.	.	MAF_INRAE=29.167;MAF_USDA=44.706
NC_035089.1	13315802	.	C	T	.	.	MAF_USDA=18.852
NC_035089.1	13315840	.	A	T	.	.	MAF_USDA=3.279
NC_035089.1	13315901	.	C	T	.	.	MAF_INRAE=17.089;MAF_USDA=3.279
NC_035089.1	13315905	.	G	A	.	.	MAF_INRAE=1.667;MAF_USDA=3.529
NC_035089.1	13315950	.	C	T	.	.	MAF_USDA=1.639
NC_035089.1	13316223	.	A	C	.	.	MAF_USDA=3.279
NC_035089.1	13316323	.	G	A	.	.	MAF_USDA=3.279
NC_035089.1	13316403	.	A	G	.	.	MAF_USDA=2.459
NC_035089.1	13316542	.	A	T	.	.	MAF_USDA=4.098
NC_035089.1	13316623	.	A	C	.	.	MAF_USDA=2.586
NC_035089.1	13316628	.	C	T	.	.	MAF_USDA=37.805
NC_035089.1	13316646	.	T	A	.	.	MAF_USDA=35.417
NC_035089.1	13317655	.	T	C	.	.	MAF_USDA=2.459
NC_035089.1	13317656	.	T	C	.	.	MAF_USDA=2.459
NC_035089.1	13317673	.	A	G	.	.	MAF_USDA=26.471
NC_035089.1	13317681	.	A	T	.	.	MAF_USDA=16.071
NC_035089.1	13318029	.	A	G	.	.	MAF_USDA=10.417
NC_035089.1	13318064	.	A	G	.	.	MAF_USDA=5.738
NC_035089.1	13318089	.	T	C	.	.	MAF_USDA=3.279
NC_035089.1	13318099	.	G	A	.	.	MAF_USDA=4.098
NC_035089.1	13318118	.	C	A	.	.	MAF_USDA=1.639
NC_035089.1	13318119	.	G	A	.	.	MAF_USDA=1.639
NC_035089.1	13318148	.	C	T	.	.	MAF_USDA=20.833
NC_035089.1	13318158	.	G	T	.	.	MAF_USDA=20.833
NC_035089.1	13318221	.	C	T	.	.	MAF_USDA=18.452
NC_035089.1	13318224	.	C	A	.	.	MAF_USDA=20.238
NC_035089.1	13318239	.	C	A	.	.	MAF_USDA=1.667
NC_035089.1	13318240	.	A	G	.	.	MAF_USDA=8.333
NC_035089.1	13318295	.	T	A	.	.	MAF_INRAE=20.253;MAF_USDA=3.279
NC_035089.1	13318471	.	C	T	.	.	MAF_INRAE=18.354;MAF_USDA=45.294
NC_035089.1	13318492	.	G	A	.	.	MAF_INRAE=42.105;MAF_USDA=7.647
NC_035089.1	13318801	.	C	T	.	.	MAF_USDA=1.765
NC_035089.1	13318857	.	C	T	.	.	MAF_INRAE=20.886;MAF_USDA=7.377
NC_035089.1	13318988	.	C	T	.	.	MAF_USDA=4.167
NC_035089.1	13318989	.	G	A	.	.	MAF_USDA=1.639
NC_035089.1	13319019	.	C	T	.	.	MAF_USDA=2.459
NC_035089.1	13319054	.	C	T	.	.	MAF_USDA=2.459
NC_035089.1	13319059	.	AACTACTG	AACTACTA	.	.	MAF_USDA=6.25
NC_035089.1	13319066	.	G	A	.	.	MAF_INRAE=1.667;MAF_USDA=18.852
NC_035089.1	13319111	.	C	G	.	.	MAF_INRAE=2.532;MAF_USDA=7.647
NC_035089.1	13319204	.	A	G	.	.	MAF_INRAE=5.833
NC_035089.1	13319208	.	C	T	.	.	MAF_INRAE=5.833
NC_035089.1	13319235	.	G	A	.	.	MAF_INRAE=15.0
NC_035089.1	13319279	.	G	T	.	.	MAF_USDA=2.459
NC_035089.1	13319329	.	G	T	.	.	MAF_INRAE=1.899;MAF_USDA=8.824
NC_035089.1	13319330	.	G	T	.	.	MAF_INRAE=1.667;MAF_USDA=8.824
NC_035089.1	13319347	.	T	A	.	.	MAF_USDA=2.459
NC_035089.1	13319365	.	G	A	.	.	MAF_USDA=12.295
NC_035089.1	13319713	.	G	T	.	.	MAF_INRAE=5.263
NC_035089.1	13319942	.	T	C	.	.	MAF_USDA=3.279
NC_035089.1	13320109	.	G	T	.	.	MAF_USDA=3.279
NC_035089.1	13320488	.	G	A	.	.	MAF_USDA=43.75
NC_035089.1	13320751	.	G	C	.	.	MAF_USDA=1.639
NC_035089.1	13320801	.	T	C	.	.	MAF_INRAE=3.797;MAF_USDA=12.353
NC_035089.1	13320893	.	G	T	.	.	MAF_USDA=6.25
NC_035089.1	13320904	.	T	G	.	.	MAF_INRAE=5.063;MAF_USDA=21.176
NC_035089.1	13320929	.	G	A	.	.	MAF_INRAE=5.063;MAF_USDA=20.0
NC_035089.1	13320975	.	A	T	.	.	MAF_INRAE=13.924
NC_035089.1	13320978	.	T	C	.	.	MAF_INRAE=5.063;MAF_USDA=31.25
NC_035089.1	13321024	.	A	T	.	.	MAF_INRAE=5.063;MAF_USDA=21.176
NC_035089.1	13321036	.	G	T	.	.	MAF_USDA=2.459
NC_035089.1	13321095	.	C	A	.	.	MAF_USDA=3.279
NC_035089.1	13321221	.	A	T	.	.	MAF_USDA=3.279
NC_035089.1	13321232	.	C	T	.	.	MAF_USDA=2.459
NC_035089.1	13321303	.	C	A	.	.	MAF_INRAE=5.063;MAF_USDA=21.176
NC_035089.1	13321317	.	A	G	.	.	MAF_INRAE=15.823;MAF_USDA=22.353
NC_035089.1	13321323	.	G	A	.	.	MAF_INRAE=31.579;MAF_USDA=4.098
NC_035089.1	13321444	.	C	A	.	.	MAF_USDA=2.5
NC_035089.1	13321456	.	C	A	.	.	MAF_USDA=1.639
NC_035089.1	13321483	.	TC	TA	.	.	MAF_USDA=50.0
NC_035089.1	13321484	.	C	A	.	.	MAF_INRAE=36.076
NC_035089.1	13321524	.	G	C	.	.	MAF_USDA=8.333
NC_035089.1	13321580	.	T	G	.	.	MAF_INRAE=1.667;MAF_USDA=8.197
NC_035089.1	13321585	.	C	A	.	.	MAF_INRAE=15.19;MAF_USDA=3.529
NC_035089.1	13321609	.	G	T	.	.	MAF_INRAE=13.924
NC_035089.1	13321621	.	C	A	.	.	MAF_USDA=1.639
NC_035089.1	13321641	.	C	G	.	.	MAF_USDA=10.588
NC_035089.1	13321659	.	G	C	.	.	MAF_INRAE=20.886;MAF_USDA=48.235
NC_035089.1	13321672	.	C	A	.	.	MAF_INRAE=5.063;MAF_USDA=25.294
NC_035089.1	13321702	.	A	G	.	.	MAF_INRAE=2.532;MAF_USDA=12.353
NC_035089.1	13321739	.	C	T	.	.	MAF_USDA=1.639
NC_035089.1	13321746	.	T	A	.	.	MAF_INRAE=13.924
NC_035089.1	13321748	.	T	A	.	.	MAF_INRAE=15.0
NC_035089.1	13321782	.	A	T	.	.	MAF_INRAE=15.823;MAF_USDA=24.118
NC_035089.1	13321789	.	C	T	.	.	MAF_INRAE=3.797;MAF_USDA=12.353
NC_035089.1	13321798	.	G	A	.	.	MAF_USDA=2.459
NC_035089.1	13321859	.	C	T	.	.	MAF_INRAE=32.911;MAF_USDA=48.824
NC_035089.1	13321935	.	C	A	.	.	MAF_INRAE=31.579;MAF_USDA=3.279
NC_035089.1	13321953	.	G	T	.	.	MAF_INRAE=8.861;MAF_USDA=5.294
NC_035089.1	13321954	.	G	T	.	.	MAF_INRAE=13.924
NC_035089.1	13321964	.	A	T	.	.	MAF_USDA=3.279
NC_035089.1	13321980	.	G	A	.	.	MAF_USDA=2.459
NC_035089.1	13321993	.	T	G	.	.	MAF_INRAE=15.833;MAF_USDA=13.934
NC_035089.1	13322012	.	G	A	.	.	MAF_INRAE=17.722;MAF_USDA=33.333
NC_035089.1	13322042	.	G	A	.	.	MAF_USDA=10.588
NC_035089.1	13322075	.	G	A	.	.	MAF_USDA=1.639
NC_035089.1	13322087	.	T	C	.	.	MAF_INRAE=15.823;MAF_USDA=28.571
NC_035089.1	13322142	.	C	T	.	.	MAF_USDA=3.279
NC_035089.1	13322195	.	G	A	.	.	MAF_INRAE=1.667;MAF_USDA=6.667
NC_035089.1	13322246	.	T	A	.	.	MAF_INRAE=8.333;MAF_USDA=13.095
NC_035089.1	13322286	.	T	G	.	.	MAF_USDA=2.542
NC_035089.1	13322307	.	A	G	.	.	MAF_USDA=2.542
NC_035089.1	13322460	.	T	C	.	.	MAF_INRAE=17.5
NC_035089.1	13322491	.	G	A	.	.	MAF_USDA=2.542
NC_035089.1	13322516	.	C	T	.	.	MAF_USDA=3.39
NC_035089.1	13322534	.	A	C	.	.	MAF_INRAE=36.667;MAF_USDA=39.759
NC_035089.1	13322583	.	A	G	.	.	MAF_INRAE=16.667
NC_035089.1	13322590	.	T	G	.	.	MAF_USDA=2.586
NC_035089.1	13322612	.	G	T	.	.	MAF_INRAE=1.667
NC_035089.1	13322615	.	T	C	.	.	MAF_USDA=3.39
NC_035089.1	13322616	.	G	C	.	.	MAF_USDA=3.39
NC_035089.1	13322654	.	A	T	.	.	MAF_USDA=1.667
NC_035089.1	13322694	.	T	G	.	.	MAF_INRAE=20.833;MAF_USDA=25.904
NC_035089.1	13322708	.	C	T	.	.	MAF_INRAE=15.833;MAF_USDA=12.651
NC_035089.1	13322719	.	C	A	.	.	MAF_INRAE=31.579;MAF_USDA=3.279
NC_035089.1	13322761	.	A	G	.	.	MAF_USDA=2.459
NC_035089.1	13322775	.	A	G	.	.	MAF_USDA=2.459
NC_035089.1	13322814	.	A	T	.	.	MAF_USDA=6.25
NC_035089.1	13322848	.	T	A	.	.	MAF_USDA=6.25
NC_035089.1	13322875	.	A	T	.	.	MAF_USDA=45.833
NC_035089.1	13322893	.	A	C	.	.	MAF_USDA=7.647
NC_035089.1	13322925	.	G	A	.	.	MAF_INRAE=1.667;MAF_USDA=4.118
NC_035089.1	13322964	.	A	C	.	.	MAF_INRAE=21.053;MAF_USDA=47.619
NC_035089.1	13322968	.	G	T	.	.	MAF_INRAE=4.167;MAF_USDA=4.167
NC_035089.1	13322969	.	T	A	.	.	MAF_USDA=16.667
NC_035089.1	13323112	.	G	A	.	.	MAF_INRAE=14.167;MAF_USDA=6.471
NC_035089.1	13323124	.	G	A	.	.	MAF_USDA=3.529
NC_035089.1	13323133	.	G	T	.	.	MAF_USDA=4.706
NC_035089.1	13323145	.	C	A	.	.	MAF_USDA=1.639
NC_035089.1	13323175	.	A	T	.	.	MAF_USDA=2.459
NC_035089.1	13323230	.	A	G	.	.	MAF_USDA=2.459
NC_035089.1	13323264	.	T	C	.	.	MAF_INRAE=38.608;MAF_USDA=35.417
NC_035089.1	13323272	.	G	A	.	.	MAF_USDA=2.5
NC_035089.1	13323343	.	T	G	.	.	MAF_INRAE=10.833
NC_035089.1	13323389	.	G	A	.	.	MAF_USDA=1.639
NC_035089.1	13323449	.	T	C	.	.	MAF_INRAE=42.105
NC_035089.1	13323539	.	G	A	.	.	MAF_INRAE=5.263;MAF_USDA=7.738
NC_035089.1	13323542	.	G	A	.	.	MAF_USDA=22.619
NC_035089.1	13323563	.	A	T	.	.	MAF_USDA=2.5
NC_035089.1	13323569	.	T	C	.	.	MAF_USDA=3.333
NC_035089.1	13323575	.	C	T	.	.	MAF_USDA=1.667
NC_035089.1	13323673	.	T	A	.	.	MAF_USDA=3.279
NC_035089.1	13323676	.	A	C	.	.	MAF_INRAE=1.667;MAF_USDA=2.5
NC_035089.1	13323682	.	C	T	.	.	MAF_USDA=2.459
NC_035089.1	13323709	.	G	A	.	.	MAF_INRAE=5.0
NC_035089.1	13323745	.	G	A	.	.	MAF_USDA=3.333
NC_035089.1	13323784	.	G	T	.	.	MAF_USDA=3.279
NC_035089.1	13323788	.	T	G	.	.	MAF_INRAE=2.632
NC_035089.1	13323790	.	A	C	.	.	MAF_INRAE=40.0;MAF_USDA=30.0
NC_035089.1	13323803	.	C	T	.	.	MAF_USDA=3.279
NC_035089.1	13323823	.	G	A	.	.	MAF_USDA=3.279
NC_035089.1	13323917	.	G	A	.	.	MAF_USDA=3.279
NC_035089.1	13323918	.	A	G	.	.	MAF_INRAE=5.0;MAF_USDA=4.918
NC_035089.1	13323919	.	A	T	.	.	MAF_INRAE=5.0;MAF_USDA=4.918
NC_035089.1	13323979	.	T	A	.	.	MAF_INRAE=5.063;MAF_USDA=6.471
NC_035089.1	13323980	.	T	C	.	.	MAF_USDA=2.459
NC_035089.1	13324003	.	G	A	.	.	MAF_USDA=8.824
NC_035089.1	13324028	.	C	T	.	.	MAF_USDA=1.765
NC_035089.1	13324061	.	A	T	.	.	MAF_USDA=1.639
NC_035089.1	13324071	.	T	G	.	.	MAF_INRAE=43.671;MAF_USDA=30.588
NC_035089.1	13324096	.	C	A	.	.	MAF_USDA=2.459
NC_035089.1	13324127	.	G	A	.	.	MAF_USDA=9.412
NC_035089.1	13324171	.	G	A	.	.	MAF_INRAE=34.81;MAF_USDA=4.706
NC_035089.1	13324183	.	C	T	.	.	MAF_USDA=2.459
NC_035089.1	13324210	.	A	T	.	.	MAF_USDA=11.176
NC_035089.1	13324242	.	G	T	.	.	MAF_USDA=5.738
NC_035089.1	13324245	.	G	A	.	.	MAF_USDA=1.639
NC_035089.1	13324252	.	A	G	.	.	MAF_USDA=2.459
NC_035089.1	13324297	.	C	A	.	.	MAF_USDA=2.459
NC_035089.1	13324318	.	T	C	.	.	MAF_USDA=4.167
NC_035089.1	13324334	.	A	T	.	.	MAF_INRAE=44.304;MAF_USDA=38.69
NC_035089.1	13324355	.	T	C	.	.	MAF_USDA=2.5
NC_035089.1	13324362	.	C	T	.	.	MAF_INRAE=1.667;MAF_USDA=5.0
NC_035089.1	13324382	.	C	T	.	.	MAF_INRAE=3.797;MAF_USDA=14.286
NC_035089.1	13324390	.	G	A	.	.	MAF_INRAE=42.105;MAF_USDA=19.412
NC_035089.1	13324425	.	G	T	.	.	MAF_USDA=2.459
NC_035089.1	13324432	.	C	T	.	.	MAF_USDA=5.738
NC_035089.1	13324436	.	T	C	.	.	MAF_USDA=10.119
NC_035089.1	13324443	.	G	A	.	.	MAF_USDA=28.571
NC_035089.1	13324452	.	T	C	.	.	MAF_USDA=7.738
NC_035089.1	13324459	.	G	T	.	.	MAF_USDA=7.738
NC_035089.1	13324467	.	C	A	.	.	MAF_USDA=2.083
NC_035089.1	13324522	.	CATAT	CATAC	.	.	MAF_USDA=27.083
NC_035089.1	13324533	.	G	A	.	.	MAF_USDA=28.571
NC_035089.1	13324535	.	A	G	.	.	MAF_USDA=6.667
NC_035089.1	13324543	.	A	T	.	.	MAF_USDA=5.833
NC_035089.1	13324549	.	G	T	.	.	MAF_USDA=8.824
NC_035089.1	13324557	.	C	A	.	.	MAF_USDA=5.294
NC_035089.1	13324583	.	TTGTGAATCTCTATATGAC	TTGTGAATCTCTATATGAT	.	.	MAF_USDA=18.75
NC_035089.1	13324629	.	A	C	.	.	MAF_USDA=2.459
NC_035089.1	13324640	.	T	C	.	.	MAF_USDA=2.459
NC_035089.1	13324647	.	C	A	.	.	MAF_USDA=9.412
NC_035089.1	13324655	.	C	G	.	.	MAF_USDA=3.279
NC_035089.1	13324673	.	A	C	.	.	MAF_USDA=4.706
NC_035089.1	13324677	.	A	G	.	.	MAF_USDA=2.459
NC_035089.1	13324722	.	T	C	.	.	MAF_USDA=3.529
NC_035089.1	13324745	.	C	T	.	.	MAF_USDA=8.824
NC_035089.1	13324749	.	A	G	.	.	MAF_USDA=10.417
NC_035089.1	13324752	.	T	C	.	.	MAF_USDA=3.279
NC_035089.1	13324758	.	T	C	.	.	MAF_USDA=4.098
NC_035089.1	13324760	.	T	C	.	.	MAF_USDA=4.098
NC_035089.1	13324761	.	G	C	.	.	MAF_USDA=4.098
NC_035089.1	13324819	.	C	G	.	.	MAF_INRAE=47.368;MAF_USDA=50.0
NC_035089.1	13324828	.	T	A	.	.	MAF_USDA=4.918
NC_035089.1	13324830	.	T	C	.	.	MAF_USDA=1.639
NC_035089.1	13324848	.	C	A	.	.	MAF_INRAE=47.368;MAF_USDA=44.706
NC_035089.1	13324867	.	C	A	.	.	MAF_USDA=3.279
NC_035089.1	13324885	.	A	T	.	.	MAF_USDA=3.279
NC_035089.1	13324886	.	A	T	.	.	MAF_USDA=7.377
NC_035089.1	13324893	.	G	A	.	.	MAF_INRAE=47.368;MAF_USDA=44.706
NC_035089.1	13324912	.	A	G	.	.	MAF_INRAE=31.579;MAF_USDA=3.279
NC_035089.1	13324949	.	A	G	.	.	MAF_USDA=1.667
NC_035089.1	13324965	.	G	A	.	.	MAF_USDA=2.5
NC_035089.1	13325022	.	T	C	.	.	MAF_USDA=5.932
NC_035089.1	13325227	.	A	T	.	.	MAF_USDA=2.083
NC_035089.1	13325792	.	C	T	.	.	MAF_USDA=5.294
NC_035089.1	13325798	.	T	A	.	.	MAF_USDA=3.279
NC_035089.1	13325858	.	C	T	.	.	MAF_USDA=7.377
NC_035089.1	13325909	.	A	G	.	.	MAF_USDA=8.824
NC_035089.1	13325998	.	G	A	.	.	MAF_USDA=4.098
NC_035089.1	13325999	.	T	C	.	.	MAF_INRAE=3.797;MAF_USDA=13.529
NC_035089.1	13326021	.	T	G	.	.	MAF_USDA=2.459
NC_035089.1	13326036	.	C	T	.	.	MAF_INRAE=15.19;MAF_USDA=16.471
NC_035089.1	13326083	.	G	T	.	.	MAF_INRAE=1.667
NC_035089.1	13326133	.	G	T	.	.	MAF_USDA=3.279
NC_035089.1	13326149	.	T	C	.	.	MAF_USDA=2.459
NC_035089.1	13326151	.	G	T	.	.	MAF_INRAE=2.532;MAF_USDA=8.235
NC_035089.1	13326152	.	G	T	.	.	MAF_INRAE=1.667;MAF_USDA=8.235
NC_035089.1	13326217	.	G	A	.	.	MAF_INRAE=43.038;MAF_USDA=31.176
NC_035089.1	13326236	.	G	A	.	.	MAF_USDA=4.098
NC_035089.1	13326269	.	G	C	.	.	MAF_USDA=4.098
NC_035089.1	13326314	.	T	G	.	.	MAF_USDA=6.557
NC_035089.1	13326319	.	A	G	.	.	MAF_USDA=4.098
NC_035089.1	13326320	.	T	C	.	.	MAF_USDA=2.459
NC_035089.1	13326326	.	G	T	.	.	MAF_INRAE=1.667;MAF_USDA=4.098
NC_035089.1	13326330	.	A	T	.	.	MAF_INRAE=39.241;MAF_USDA=38.824
NC_035089.1	13326332	.	A	T	.	.	MAF_INRAE=38.333;MAF_USDA=38.824
NC_035089.1	13326336	.	G	A	.	.	MAF_USDA=2.459
NC_035089.1	13326388	.	C	T	.	.	MAF_USDA=2.5
NC_035089.1	13326397	.	A	C	.	.	MAF_INRAE=2.532;MAF_USDA=7.738
NC_035089.1	13326420	.	A	T	.	.	MAF_INRAE=31.579;MAF_USDA=3.333
NC_035089.1	13326470	.	G	A	.	.	MAF_INRAE=39.873;MAF_USDA=25.882
NC_035089.1	13326488	.	C	G	.	.	MAF_USDA=2.459
NC_035089.1	13326523	.	T	G	.	.	MAF_USDA=2.459
NC_035089.1	13326541	.	G	A	.	.	MAF_USDA=4.167
NC_035089.1	13326628	.	C	T	.	.	MAF_INRAE=40.506;MAF_USDA=43.529
NC_035089.1	13326708	.	T	C	.	.	MAF_USDA=6.25
NC_035089.1	13326720	.	C	T	.	.	MAF_USDA=6.25
NC_035089.1	13327180	.	G	T	.	.	MAF_USDA=35.417
NC_035089.1	13327192	.	A	T	.	.	MAF_USDA=4.237
NC_035089.1	13327214	.	A	G	.	.	MAF_USDA=27.647
NC_035089.1	13327291	.	G	A	.	.	MAF_USDA=8.824
NC_035089.1	13327299	.	T	C	.	.	MAF_USDA=4.098
NC_035089.1	13327310	.	A	C	.	.	MAF_USDA=14.118
NC_035089.1	13327311	.	C	T	.	.	MAF_USDA=16.667
NC_035089.1	13327313	.	A	T	.	.	MAF_USDA=18.75
NC_035089.1	13327319	.	T	C	.	.	MAF_USDA=20.833
NC_035089.1	13327324	.	C	A	.	.	MAF_USDA=18.75
NC_035089.1	13327334	.	T	G	.	.	MAF_USDA=22.917
NC_035089.1	13327366	.	G	A	.	.	MAF_USDA=9.412
NC_035089.1	13327387	.	T	G	.	.	MAF_INRAE=6.667;MAF_USDA=39.583
NC_035089.1	13327407	.	T	C	.	.	MAF_INRAE=9.167
NC_035089.1	13327429	.	C	T	.	.	MAF_INRAE=3.333;MAF_USDA=12.5
NC_035089.1	13327430	.	G	A	.	.	MAF_INRAE=8.333
NC_035089.1	13327443	.	C	T	.	.	MAF_INRAE=3.333
NC_035089.1	13327444	.	C	T	.	.	MAF_INRAE=9.167
NC_035089.1	13327447	.	C	G	.	.	MAF_INRAE=14.167
NC_035089.1	13327474	.	G	T	.	.	MAF_INRAE=7.5
NC_035089.1	13327512	.	C	A	.	.	MAF_INRAE=9.167
NC_035089.1	13327513	.	G	A	.	.	MAF_INRAE=1.667;MAF_USDA=7.059
NC_035089.1	13327514	.	A	T	.	.	MAF_INRAE=9.167
NC_035089.1	13327515	.	C	A	.	.	MAF_INRAE=9.167
NC_035089.1	13327525	.	A	G	.	.	MAF_INRAE=8.333
NC_035089.1	13327534	.	A	C	.	.	MAF_INRAE=8.333
NC_035089.1	13327537	.	A	G	.	.	MAF_INRAE=8.333
NC_035089.1	13327547	.	A	G	.	.	MAF_USDA=3.279
NC_035089.1	13327551	.	G	T	.	.	MAF_INRAE=32.911;MAF_USDA=4.706
NC_035089.1	13327552	.	G	T	.	.	MAF_INRAE=32.5;MAF_USDA=4.706
NC_035089.1	13327554	.	T	G	.	.	MAF_INRAE=4.167
NC_035089.1	13327556	.	G	T	.	.	MAF_INRAE=4.167
NC_035089.1	13327570	.	C	T	.	.	MAF_USDA=9.412
NC_035089.1	13327586	.	G	A	.	.	MAF_INRAE=44.304;MAF_USDA=48.235
NC_035089.1	13327614	.	A	C	.	.	MAF_USDA=7.377
NC_035089.1	13327616	.	G	T	.	.	MAF_USDA=2.353
NC_035089.1	13327617	.	T	G	.	.	MAF_USDA=2.353
NC_035089.1	13327625	.	C	T	.	.	MAF_INRAE=46.203;MAF_USDA=47.647
NC_035089.1	13327628	.	C	T	.	.	MAF_INRAE=1.667;MAF_USDA=8.197
NC_035089.1	13327648	.	G	A	.	.	MAF_INRAE=44.304;MAF_USDA=42.353
NC_035089.1	13327704	.	G	T	.	.	MAF_USDA=4.098
NC_035089.1	13327723	.	A	G	.	.	MAF_USDA=10.588
NC_035089.1	13327776	.	G	A	.	.	MAF_USDA=4.098
NC_035089.1	13327778	.	A	G	.	.	MAF_USDA=4.098
NC_035089.1	13327838	.	A	G	.	.	MAF_USDA=2.5
NC_035089.1	13327908	.	G	A	.	.	MAF_INRAE=34.81;MAF_USDA=6.471
NC_035089.1	13327921	.	C	T	.	.	MAF_USDA=10.0
NC_035089.1	13327938	.	C	G	.	.	MAF_INRAE=35.443;MAF_USDA=8.824
NC_035089.1	13328000	.	C	T	.	.	MAF_USDA=2.459
NC_035089.1	13328010	.	T	G	.	.	MAF_USDA=1.639
NC_035089.1	13328011	.	A	G	.	.	MAF_USDA=1.639
NC_035089.1	13328049	.	C	T	.	.	MAF_INRAE=36.076;MAF_USDA=11.765
NC_035089.1	13328051	.	A	T	.	.	MAF_USDA=2.459
NC_035089.1	13328067	.	A	C	.	.	MAF_USDA=3.279
NC_035089.1	13328068	.	G	A	.	.	MAF_USDA=2.459
NC_035089.1	13328077	.	A	C	.	.	MAF_INRAE=7.5;MAF_USDA=8.824
NC_035089.1	13328087	.	A	C	.	.	MAF_USDA=2.459
NC_035089.1	13328112	.	G	A	.	.	MAF_USDA=1.639
NC_035089.1	13328119	.	G	A	.	.	MAF_INRAE=13.924
NC_035089.1	13328133	.	T	C	.	.	MAF_USDA=9.016
NC_035089.1	13328157	.	G	A	.	.	MAF_INRAE=1.667;MAF_USDA=6.557
NC_035089.1	13328170	.	C	A	.	.	MAF_INRAE=15.833;MAF_USDA=15.574
NC_035089.1	13328198	.	G	T	.	.	MAF_INRAE=44.937;MAF_USDA=34.118
NC_035089.1	13328216	.	G	A	.	.	MAF_INRAE=1.667;MAF_USDA=1.639
NC_035089.1	13328238	.	T	A	.	.	MAF_USDA=5.738
NC_035089.1	13328258	.	A	G	.	.	MAF_USDA=4.098
NC_035089.1	13328264	.	G	A	.	.	MAF_INRAE=44.304;MAF_USDA=33.529
NC_035089.1	13328284	.	G	T	.	.	MAF_INRAE=34.81;MAF_USDA=5.294
NC_035089.1	13328286	.	G	A	.	.	MAF_INRAE=14.167;MAF_USDA=6.471
NC_035089.1	13328292	.	A	G	.	.	MAF_INRAE=1.667;MAF_USDA=3.529
NC_035089.1	13328310	.	C	T	.	.	MAF_INRAE=44.937;MAF_USDA=34.706
NC_035089.1	13328338	.	G	A	.	.	MAF_INRAE=7.595;MAF_USDA=16.471
NC_035089.1	13328341	.	A	G	.	.	MAF_USDA=4.918
NC_035089.1	13328356	.	A	G	.	.	MAF_INRAE=45.57;MAF_USDA=33.529
NC_035089.1	13328412	.	G	A	.	.	MAF_USDA=2.459
NC_035089.1	13328415	.	C	T	.	.	MAF_INRAE=1.667
NC_035089.1	13328425	.	A	T	.	.	MAF_USDA=4.098
NC_035089.1	13328451	.	C	T	.	.	MAF_USDA=10.588
NC_035089.1	13328460	.	T	A	.	.	MAF_INRAE=34.81;MAF_USDA=4.706
NC_035089.1	13328498	.	C	T	.	.	MAF_INRAE=36.709;MAF_USDA=17.059
NC_035089.1	13328572	.	T	C	.	.	MAF_USDA=3.279
NC_035089.1	13328590	.	C	T	.	.	MAF_USDA=3.279
NC_035089.1	13328594	.	T	G	.	.	MAF_INRAE=44.304;MAF_USDA=47.647
NC_035089.1	13328638	.	A	C	.	.	MAF_USDA=3.279
NC_035089.1	13328674	.	G	C	.	.	MAF_INRAE=44.304;MAF_USDA=30.588
NC_035089.1	13328692	.	C	T	.	.	MAF_INRAE=1.667;MAF_USDA=4.918
NC_035089.1	13328702	.	A	G	.	.	MAF_INRAE=44.937;MAF_USDA=44.706
NC_035089.1	13328741	.	A	G	.	.	MAF_USDA=2.976
NC_035089.1	13328747	.	T	A	.	.	MAF_USDA=3.279
NC_035089.1	13328757	.	C	T	.	.	MAF_USDA=3.279
NC_035089.1	13328853	.	G	A	.	.	MAF_USDA=3.279
NC_035089.1	13328856	.	T	C	.	.	MAF_INRAE=43.671;MAF_USDA=35.294
NC_035089.1	13328863	.	T	A	.	.	MAF_USDA=3.279
NC_035089.1	13328917	.	C	A	.	.	MAF_INRAE=14.167;MAF_USDA=6.471
NC_035089.1	13328958	.	A	C	.	.	MAF_USDA=3.39
NC_035089.1	13328982	.	G	T	.	.	MAF_USDA=3.333
NC_035089.1	13329075	.	G	T	.	.	MAF_USDA=10.417
NC_035089.1	13329076	.	C	T	.	.	MAF_USDA=20.833
NC_035089.1	13329154	.	A	G	.	.	MAF_USDA=27.083
NC_035089.1	13329159	.	A	T	.	.	MAF_USDA=27.083
NC_035089.1	13329249	.	T	C	.	.	MAF_USDA=6.25
NC_035089.1	13329253	.	G	T	.	.	MAF_USDA=37.5
NC_035089.1	13329285	.	A	G	.	.	MAF_USDA=8.333
NC_035089.1	13329287	.	G	A	.	.	MAF_USDA=8.333
NC_035089.1	13329299	.	A	G	.	.	MAF_USDA=4.167
NC_035089.1	13329455	.	C	T	.	.	MAF_USDA=27.083
NC_035089.1	13329480	.	G	C	.	.	MAF_USDA=35.417
NC_035089.1	13329490	.	C	T	.	.	MAF_USDA=27.083
NC_035089.1	13329674	.	A	T	.	.	MAF_USDA=27.083
NC_035089.1	13329701	.	A	G	.	.	MAF_USDA=8.333
NC_035089.1	13329717	.	A	G	.	.	MAF_USDA=35.417
NC_035089.1	13329811	.	C	T	.	.	MAF_USDA=2.083
NC_035089.1	13329817	.	C	T	.	.	MAF_USDA=22.917
NC_035089.1	13329835	.	G	T	.	.	MAF_USDA=37.5
NC_035089.1	13329851	.	A	C	.	.	MAF_USDA=33.333
NC_035089.1	13329872	.	G	T	.	.	MAF_USDA=27.083
NC_035089.1	13329895	.	G	A	.	.	MAF_USDA=25.0
NC_035089.1	13329919	.	C	T	.	.	MAF_USDA=2.083
NC_035089.1	13329933	.	T	A	.	.	MAF_USDA=20.833
NC_035089.1	13329999	.	C	T	.	.	MAF_INRAE=8.861;MAF_USDA=27.083
NC_035089.1	13330032	.	C	T	.	.	MAF_USDA=3.39
NC_035089.1	13330148	.	G	A	.	.	MAF_USDA=2.459
NC_035089.1	13330224	.	C	T	.	.	MAF_INRAE=13.924
NC_035089.1	13330228	.	T	G	.	.	MAF_INRAE=37.5;MAF_USDA=14.118
NC_035089.1	13330229	.	T	C	.	.	MAF_INRAE=35.833;MAF_USDA=10.588
NC_035089.1	13330235	.	C	T	.	.	MAF_INRAE=44.937;MAF_USDA=38.824
NC_035089.1	13330253	.	A	G	.	.	MAF_USDA=10.0
NC_035089.1	13330263	.	C	T	.	.	MAF_INRAE=5.063;MAF_USDA=7.647
NC_035089.1	13330302	.	C	G	.	.	MAF_USDA=4.098
NC_035089.1	13330318	.	C	G	.	.	MAF_USDA=1.639
NC_035089.1	13330356	.	T	G	.	.	MAF_USDA=4.098
NC_035089.1	13330402	.	A	G	.	.	MAF_USDA=6.557
NC_035089.1	13330404	.	G	T	.	.	MAF_INRAE=44.304;MAF_USDA=33.529
NC_035089.1	13330408	.	A	G	.	.	MAF_USDA=6.557
NC_035089.1	13330410	.	T	G	.	.	MAF_USDA=4.098
NC_035089.1	13330439	.	T	C	.	.	MAF_USDA=4.098
NC_035089.1	13330459	.	C	T	.	.	MAF_USDA=4.098
NC_035089.1	13330460	.	G	A	.	.	MAF_USDA=2.459
NC_035089.1	13330461	.	C	T	.	.	MAF_INRAE=44.937;MAF_USDA=36.471
NC_035089.1	13330503	.	G	C	.	.	MAF_INRAE=44.304;MAF_USDA=31.765
NC_035089.1	13330534	.	C	A	.	.	MAF_USDA=3.333
NC_035089.1	13330617	.	T	C	.	.	MAF_INRAE=44.937;MAF_USDA=45.294
NC_035089.1	13330639	.	C	T	.	.	MAF_USDA=4.098
NC_035089.1	13330696	.	G	T	.	.	MAF_USDA=2.459
NC_035089.1	13330697	.	G	A	.	.	MAF_INRAE=1.667;MAF_USDA=4.098
NC_035089.1	13330734	.	A	T	.	.	MAF_USDA=4.098
NC_035089.1	13330739	.	T	G	.	.	MAF_INRAE=31.579;MAF_USDA=3.279
NC_035089.1	13330758	.	G	C	.	.	MAF_USDA=3.279
NC_035089.1	13330788	.	G	A	.	.	MAF_USDA=2.459
NC_035089.1	13330808	.	T	C	.	.	MAF_USDA=1.639
NC_035089.1	13330817	.	T	C	.	.	MAF_INRAE=44.937;MAF_USDA=45.294
NC_035089.1	13330824	.	C	T	.	.	MAF_USDA=9.412
NC_035089.1	13330860	.	C	T	.	.	MAF_USDA=9.412
NC_035089.1	13330865	.	C	T	.	.	MAF_INRAE=1.667;MAF_USDA=4.118
NC_035089.1	13330866	.	G	A	.	.	MAF_USDA=5.294
NC_035089.1	13330905	.	C	T	.	.	MAF_USDA=2.459
NC_035089.1	13330926	.	A	T	.	.	MAF_USDA=2.459
NC_035089.1	13331177	.	C	T	.	.	MAF_INRAE=31.579;MAF_USDA=2.459
NC_035089.1	13331178	.	C	G	.	.	MAF_USDA=2.941
NC_035089.1	13331179	.	G	A	.	.	MAF_USDA=2.459
NC_035089.1	13331231	.	A	C	.	.	MAF_USDA=3.279
NC_035089.1	13331253	.	G	T	.	.	MAF_INRAE=1.667
NC_035089.1	13331363	.	A	C	.	.	MAF_USDA=2.459
NC_035089.1	13331377	.	G	A	.	.	MAF_INRAE=6.962;MAF_USDA=18.235
NC_035089.1	13331439	.	A	G	.	.	MAF_USDA=1.639
NC_035089.1	13331513	.	A	C	.	.	MAF_INRAE=44.937;MAF_USDA=32.941
NC_035089.1	13331539	.	T	C	.	.	MAF_INRAE=44.937;MAF_USDA=35.294
NC_035089.1	13331547	.	C	G	.	.	MAF_INRAE=43.671;MAF_USDA=31.765
NC_035089.1	13331586	.	G	T	.	.	MAF_USDA=2.459
NC_035089.1	13331629	.	G	T	.	.	MAF_INRAE=44.304;MAF_USDA=35.417
NC_035089.1	13331634	.	A	G	.	.	MAF_USDA=4.098
NC_035089.1	13331670	.	G	A	.	.	MAF_INRAE=34.177;MAF_USDA=5.294
NC_035089.1	13331681	.	A	G	.	.	MAF_INRAE=1.667;MAF_USDA=4.118
NC_035089.1	13331692	.	A	G	.	.	MAF_INRAE=44.937;MAF_USDA=32.941
NC_035089.1	13331697	.	G	T	.	.	MAF_INRAE=1.667;MAF_USDA=5.738
NC_035089.1	13331734	.	C	T	.	.	MAF_INRAE=44.937;MAF_USDA=34.118
NC_035089.1	13331739	.	G	A	.	.	MAF_INRAE=17.722;MAF_USDA=4.098
NC_035089.1	13331782	.	C	T	.	.	MAF_INRAE=43.671;MAF_USDA=35.294
NC_035089.1	13331787	.	C	A	.	.	MAF_INRAE=20.253;MAF_USDA=5.294
NC_035089.1	13331847	.	C	T	.	.	MAF_USDA=34.706
NC_035089.1	13331857	.	G	A	.	.	MAF_USDA=1.639
NC_035089.1	13331881	.	T	C	.	.	MAF_USDA=2.459
NC_035089.1	13331883	.	A	C	.	.	MAF_USDA=35.882
NC_035089.1	13331916	.	T	A	.	.	MAF_USDA=28.659
NC_035089.1	13331919	.	C	T	.	.	MAF_USDA=27.108
NC_035089.1	13335913	.	C	T	.	.	MAF_INRAE=12.5
NC_035089.1	13335928	.	T	C	.	.	MAF_USDA=2.459
NC_035089.1	13335938	.	G	A	.	.	MAF_INRAE=36.667;MAF_USDA=35.294
NC_035089.1	13335968	.	G	A	.	.	MAF_INRAE=11.392
NC_035089.1	13335979	.	A	G	.	.	MAF_INRAE=15.0;MAF_USDA=18.824
NC_035089.1	13336006	.	A	T	.	.	MAF_USDA=1.639
NC_035089.1	13336019	.	C	A	.	.	MAF_USDA=10.588
NC_035089.1	13336029	.	C	T	.	.	MAF_INRAE=24.051;MAF_USDA=11.176
NC_035089.1	13336062	.	G	A	.	.	MAF_USDA=41.667
NC_035089.1	13336068	.	T	C	.	.	MAF_USDA=5.738
NC_035089.1	13336138	.	C	A	.	.	MAF_USDA=1.639
NC_035089.1	13336140	.	G	T	.	.	MAF_USDA=10.588
NC_035089.1	13336188	.	T	C	.	.	MAF_INRAE=42.5;MAF_USDA=29.412
NC_035089.1	13336191	.	G	A	.	.	MAF_USDA=3.279
NC_035089.1	13336327	.	G	C	.	.	MAF_INRAE=47.468;MAF_USDA=39.583
NC_035089.1	13336328	.	G	A	.	.	MAF_USDA=5.294
NC_035089.1	13336349	.	G	T	.	.	MAF_INRAE=13.924
NC_035089.1	13336385	.	G	A	.	.	MAF_INRAE=44.937;MAF_USDA=44.118
NC_035089.1	13336436	.	C	A	.	.	MAF_INRAE=13.924
NC_035089.1	13336530	.	G	A	.	.	MAF_USDA=1.639
NC_035089.1	13336559	.	T	G	.	.	MAF_USDA=33.133
NC_035089.1	13336585	.	G	A	.	.	MAF_USDA=2.542
NC_035089.1	13336620	.	T	A	.	.	MAF_USDA=3.279
NC_035089.1	13336644	.	T	C	.	.	MAF_INRAE=45.0;MAF_USDA=31.765
NC_035089.1	13336703	.	C	A	.	.	MAF_INRAE=6.667;MAF_USDA=15.882
NC_035089.1	13336720	.	T	C	.	.	MAF_USDA=2.459
NC_035089.1	13336745	.	A	T	.	.	MAF_USDA=14.706
NC_035089.1	13336786	.	C	T	.	.	MAF_INRAE=13.291
NC_035089.1	13336808	.	C	G	.	.	MAF_USDA=2.542
NC_035089.1	13336821	.	C	T	.	.	MAF_USDA=9.639
NC_035089.1	13336834	.	C	T	.	.	MAF_USDA=12.195
NC_035089.1	13336835	.	G	A	.	.	MAF_USDA=2.586
NC_035089.1	13336866	.	T	C	.	.	MAF_USDA=43.478
NC_035089.1	13336875	.	A	G	.	.	MAF_USDA=8.696
NC_035089.1	13337031	.	G	T	.	.	MAF_INRAE=50.0;MAF_USDA=34.118
NC_035089.1	13337057	.	G	A	.	.	MAF_USDA=6.25
NC_035089.1	13337087	.	G	T	.	.	MAF_INRAE=13.333;MAF_USDA=18.75
NC_035089.1	13337101	.	A	G	.	.	MAF_INRAE=50.0;MAF_USDA=31.176
NC_035089.1	13337116	.	C	T	.	.	MAF_USDA=7.059
NC_035089.1	13337128	.	T	G	.	.	MAF_INRAE=1.667;MAF_USDA=4.118
NC_035089.1	13337139	.	A	T	.	.	MAF_USDA=1.639
NC_035089.1	13337212	.	A	G	.	.	MAF_INRAE=5.063;MAF_USDA=17.059
NC_035089.1	13337222	.	G	A	.	.	MAF_INRAE=13.291
NC_035089.1	13337224	.	A	G	.	.	MAF_USDA=1.639
NC_035089.1	13337297	.	G	T	.	.	MAF_USDA=1.639
NC_035089.1	13337368	.	T	A	.	.	MAF_INRAE=1.667;MAF_USDA=6.557
NC_035089.1	13337425	.	G	A	.	.	MAF_INRAE=20.886;MAF_USDA=6.471
NC_035089.1	13337436	.	G	C	.	.	MAF_USDA=2.459
NC_035089.1	13337463	.	C	A	.	.	MAF_INRAE=14.557;MAF_USDA=36.471
NC_035089.1	13337475	.	G	C	.	.	MAF_USDA=3.279
NC_035089.1	13337538	.	G	A	.	.	MAF_USDA=2.459
NC_035089.1	13337596	.	G	T	.	.	MAF_USDA=6.557
NC_035089.1	13337620	.	G	T	.	.	MAF_USDA=3.279
NC_035089.1	13337646	.	C	T	.	.	MAF_INRAE=32.278;MAF_USDA=16.471
NC_035089.1	13337684	.	C	T	.	.	MAF_USDA=1.639
NC_035089.1	13337735	.	G	T	.	.	MAF_USDA=3.279
NC_035089.1	13337767	.	T	C	.	.	MAF_USDA=3.279
NC_035089.1	13337831	.	A	C	.	.	MAF_USDA=1.639
NC_035089.1	13337849	.	T	C	.	.	MAF_USDA=2.459
NC_035089.1	13337888	.	T	A	.	.	MAF_INRAE=18.354;MAF_USDA=8.824
NC_035089.1	13337896	.	A	C	.	.	MAF_INRAE=50.0;MAF_USDA=37.059
NC_035089.1	13337911	.	C	T	.	.	MAF_USDA=4.918
NC_035089.1	13337971	.	T	A	.	.	MAF_INRAE=5.0;MAF_USDA=5.882
NC_035089.1	13338091	.	T	C	.	.	MAF_USDA=2.459
NC_035089.1	13338099	.	C	G	.	.	MAF_USDA=2.459
NC_035089.1	13338179	.	C	T	.	.	MAF_INRAE=13.291
NC_035089.1	13338192	.	A	C	.	.	MAF_INRAE=45.57;MAF_USDA=48.824
NC_035089.1	13338193	.	G	A	.	.	MAF_USDA=1.639
NC_035089.1	13338194	.	G	A	.	.	MAF_USDA=1.639
NC_035089.1	13338223	.	C	G	.	.	MAF_USDA=7.647
NC_035089.1	13338276	.	T	G	.	.	MAF_USDA=1.639
NC_035089.1	13338293	.	T	G	.	.	MAF_USDA=2.459
NC_035089.1	13338470	.	G	A	.	.	MAF_INRAE=15.19;MAF_USDA=22.353
NC_035089.1	13338492	.	G	T	.	.	MAF_INRAE=18.333;MAF_USDA=10.417
NC_035089.1	13338493	.	T	G	.	.	MAF_USDA=4.098
NC_035089.1	13338507	.	C	T	.	.	MAF_USDA=2.459
NC_035089.1	13338568	.	A	T	.	.	MAF_USDA=7.377
NC_035089.1	13338647	.	T	C	.	.	MAF_INRAE=20.253;MAF_USDA=7.377
NC_035089.1	13338834	.	C	A	.	.	MAF_USDA=2.459
NC_035089.1	13339079	.	G	A	.	.	MAF_USDA=10.588
NC_035089.1	13339121	.	A	T	.	.	MAF_INRAE=15.789;MAF_USDA=4.098
NC_035089.1	13339289	.	A	T	.	.	MAF_USDA=11.176
NC_035089.1	13339324	.	C	T	.	.	MAF_INRAE=2.5;MAF_USDA=8.235
NC_035089.1	13339329	.	G	A	.	.	MAF_INRAE=50.0;MAF_USDA=37.059
NC_035089.1	13339356	.	G	T	.	.	MAF_USDA=2.5
NC_035089.1	13339361	.	G	A	.	.	MAF_USDA=2.976
NC_035089.1	13339368	.	G	A	.	.	MAF_USDA=8.235
NC_035089.1	13339397	.	G	C	.	.	MAF_USDA=12.5
NC_035089.1	13339412	.	G	T	.	.	MAF_INRAE=47.368;MAF_USDA=38.69
NC_035089.1	13339434	.	G	A	.	.	MAF_USDA=2.459
NC_035089.1	13339442	.	A	C	.	.	MAF_INRAE=47.368;MAF_USDA=34.118
NC_035089.1	13339444	.	G	A	.	.	MAF_USDA=2.459
NC_035089.1	13339459	.	T	A	.	.	MAF_USDA=2.459
NC_035089.1	13339467	.	G	A	.	.	MAF_INRAE=47.368;MAF_USDA=24.706
NC_035089.1	13339482	.	T	A	.	.	MAF_INRAE=10.526;MAF_USDA=11.765
NC_035089.1	13339491	.	T	A	.	.	MAF_USDA=2.459
NC_035089.1	13339636	.	C	T	.	.	MAF_INRAE=17.089
NC_035089.1	13339847	.	G	A	.	.	MAF_USDA=6.667
NC_035089.1	13340004	.	A	T	.	.	MAF_USDA=25.0
NC_035089.1	13340033	.	A	C	.	.	MAF_USDA=22.917
NC_035089.1	13340659	.	C	G	.	.	MAF_USDA=2.459
NC_035089.1	13340780	.	T	G	.	.	MAF_INRAE=15.19
NC_035089.1	13340863	.	T	C	.	.	MAF_USDA=2.459
NC_035089.1	13340880	.	A	G	.	.	MAF_INRAE=18.354;MAF_USDA=7.377
NC_035089.1	13340883	.	G	A	.	.	MAF_USDA=1.765
NC_035089.1	13340918	.	C	T	.	.	MAF_USDA=2.459
NC_035089.1	13340950	.	C	T	.	.	MAF_INRAE=25.316;MAF_USDA=6.25
NC_035089.1	13341013	.	A	G	.	.	MAF_USDA=2.459
NC_035089.1	13341017	.	A	C	.	.	MAF_INRAE=6.667;MAF_USDA=26.471
NC_035089.1	13341074	.	T	G	.	.	MAF_INRAE=3.797;MAF_USDA=11.765
NC_035089.1	13341085	.	A	G	.	.	MAF_USDA=3.279
NC_035089.1	13341105	.	A	C	.	.	MAF_USDA=2.459
NC_035089.1	13341119	.	C	G	.	.	MAF_INRAE=24.684;MAF_USDA=14.118
NC_035089.1	13341207	.	C	G	.	.	MAF_USDA=1.176
NC_035089.1	13341214	.	A	G	.	.	MAF_INRAE=6.667;MAF_USDA=15.574
NC_035089.1	13341215	.	C	T	.	.	MAF_INRAE=6.667;MAF_USDA=15.574
NC_035089.1	13341239	.	C	T	.	.	MAF_INRAE=21.519;MAF_USDA=44.706
NC_035089.1	13341297	.	G	C	.	.	MAF_USDA=2.459
NC_035089.1	13341327	.	T	C	.	.	MAF_INRAE=20.886;MAF_USDA=10.656
NC_035089.1	13341342	.	G	A	.	.	MAF_INRAE=15.19;MAF_USDA=11.475
NC_035089.1	13341424	.	G	A	.	.	MAF_INRAE=12.658;MAF_USDA=15.294
NC_035089.1	13341443	.	G	T	.	.	MAF_USDA=2.459
NC_035089.1	13341447	.	A	G	.	.	MAF_INRAE=33.544;MAF_USDA=48.235
NC_035089.1	13341548	.	T	A	.	.	MAF_INRAE=3.797;MAF_USDA=11.176
NC_035089.1	13341566	.	C	T	.	.	MAF_USDA=2.353
NC_035089.1	13341582	.	G	T	.	.	MAF_INRAE=25.949;MAF_USDA=4.167
NC_035089.1	13341602	.	T	C	.	.	MAF_USDA=2.459
NC_035089.1	13341656	.	T	C	.	.	MAF_INRAE=31.013;MAF_USDA=21.765
NC_035089.1	13341665	.	A	G	.	.	MAF_USDA=1.639
NC_035089.1	13341702	.	A	T	.	.	MAF_USDA=2.459
NC_035089.1	13341814	.	T	G	.	.	MAF_USDA=2.459
NC_035089.1	13341824	.	A	G	.	.	MAF_INRAE=33.544;MAF_USDA=44.706
NC_035089.1	13341843	.	C	A	.	.	MAF_USDA=2.459
NC_035089.1	13341859	.	T	A	.	.	MAF_INRAE=10.0
NC_035089.1	13341888	.	G	A	.	.	MAF_USDA=1.639
NC_035089.1	13341902	.	G	A	.	.	MAF_USDA=2.459
NC_035089.1	13341973	.	C	G	.	.	MAF_USDA=21.176
NC_035089.1	13342087	.	A	G	.	.	MAF_INRAE=10.0;MAF_USDA=47.917
NC_035089.1	13342120	.	A	G	.	.	MAF_INRAE=30.0;MAF_USDA=6.25
NC_035089.1	13342171	.	C	A	.	.	MAF_INRAE=29.167;MAF_USDA=17.647
NC_035089.1	13342175	.	T	A	.	.	MAF_USDA=4.098
NC_035089.1	13342213	.	A	T	.	.	MAF_INRAE=33.544;MAF_USDA=25.294
NC_035089.1	13342366	.	G	C	.	.	MAF_INRAE=9.167
NC_035089.1	13342378	.	G	C	.	.	MAF_INRAE=5.833
NC_035089.1	13342382	.	C	A	.	.	MAF_INRAE=1.667
NC_035089.1	13342405	.	C	A	.	.	MAF_USDA=2.459
NC_035089.1	13342532	.	C	T	.	.	MAF_USDA=4.098
NC_035089.1	13342566	.	C	G	.	.	MAF_USDA=1.639
NC_035089.1	13342583	.	G	T	.	.	MAF_USDA=13.529
NC_035089.1	13342586	.	C	A	.	.	MAF_USDA=2.459
NC_035089.1	13342587	.	C	T	.	.	MAF_USDA=3.279
NC_035089.1	13342613	.	T	C	.	.	MAF_USDA=3.279
NC_035089.1	13342628	.	A	T	.	.	MAF_USDA=4.918
NC_035089.1	13342659	.	A	C	.	.	MAF_USDA=1.639
NC_035089.1	13342660	.	T	G	.	.	MAF_USDA=1.639
NC_035089.1	13342664	.	G	T	.	.	MAF_INRAE=33.544;MAF_USDA=29.412
NC_035089.1	13342677	.	T	C	.	.	MAF_USDA=3.279
NC_035089.1	13342723	.	A	G	.	.	MAF_INRAE=33.544
NC_035089.1	13342724	.	C	G	.	.	MAF_INRAE=32.5
NC_035089.1	13342742	.	C	T	.	.	MAF_USDA=2.459
NC_035089.1	13342746	.	G	A	.	.	MAF_INRAE=32.278;MAF_USDA=20.492
NC_035089.1	13342790	.	T	C	.	.	MAF_INRAE=26.582;MAF_USDA=12.941
NC_035089.1	13342791	.	G	C	.	.	MAF_USDA=4.167
NC_035089.1	13342809	.	C	A	.	.	MAF_USDA=3.279
NC_035089.1	13342819	.	C	A	.	.	MAF_INRAE=10.526;MAF_USDA=17.059
NC_035089.1	13342923	.	A	G	.	.	MAF_USDA=3.279
NC_035089.1	13342934	.	G	A	.	.	MAF_INRAE=5.263;MAF_USDA=10.0
NC_035089.1	13343790	.	C	T	.	.	MAF_USDA=1.639
NC_035089.1	13343806	.	T	G	.	.	MAF_USDA=5.833
NC_035089.1	13343863	.	C	T	.	.	MAF_USDA=4.918
NC_035089.1	13343872	.	C	T	.	.	MAF_USDA=2.459
NC_035089.1	13343873	.	G	A	.	.	MAF_USDA=20.588
NC_035089.1	13343882	.	G	C	.	.	MAF_USDA=1.639
NC_035089.1	13343892	.	T	C	.	.	MAF_USDA=1.639
NC_035089.1	13343897	.	G	T	.	.	MAF_USDA=2.459
NC_035089.1	13343937	.	C	T	.	.	MAF_INRAE=2.5
NC_035089.1	13343970	.	A	C	.	.	MAF_INRAE=2.5
NC_035089.1	13343976	.	C	T	.	.	MAF_USDA=1.639
NC_035089.1	13343979	.	C	T	.	.	MAF_INRAE=20.0;MAF_USDA=4.918
NC_035089.1	13344003	.	T	G	.	.	MAF_INRAE=2.5
NC_035089.1	13344027	.	C	T	.	.	MAF_INRAE=2.5
NC_035089.1	13344028	.	A	C	.	.	MAF_USDA=1.639
NC_035089.1	13344034	.	C	A	.	.	MAF_INRAE=2.5
NC_035089.1	13344038	.	T	G	.	.	MAF_INRAE=2.5
NC_035089.1	13344044	.	A	T	.	.	MAF_INRAE=2.5
NC_035089.1	13344051	.	C	G	.	.	MAF_INRAE=29.114;MAF_USDA=29.167
NC_035089.1	13344057	.	T	C	.	.	MAF_INRAE=2.5
NC_035089.1	13344059	.	C	T	.	.	MAF_USDA=4.167
NC_035089.1	13344060	.	C	T	.	.	MAF_INRAE=12.025;MAF_USDA=15.476
NC_035089.1	13344070	.	C	T	.	.	MAF_INRAE=2.5
NC_035089.1	13344071	.	T	C	.	.	MAF_INRAE=2.5
NC_035089.1	13344111	.	G	A	.	.	MAF_USDA=9.412
NC_035089.1	13344135	.	A	G	.	.	MAF_INRAE=3.333
NC_035089.1	13344147	.	A	G	.	.	MAF_INRAE=8.333
NC_035089.1	13344179	.	G	T	.	.	MAF_INRAE=17.5
NC_035089.1	13344205	.	C	T	.	.	MAF_USDA=8.333
NC_035089.1	13344216	.	C	T	.	.	MAF_USDA=3.279
NC_035089.1	13344217	.	C	T	.	.	MAF_USDA=2.459
NC_035089.1	13344232	.	T	C	.	.	MAF_USDA=3.279
NC_035089.1	13344241	.	T	A	.	.	MAF_INRAE=12.5
NC_035089.1	13344262	.	A	G	.	.	MAF_INRAE=30.833
NC_035089.1	13344306	.	T	C	.	.	MAF_INRAE=1.667
NC_035089.1	13344308	.	G	C	.	.	MAF_INRAE=1.667
NC_035089.1	13344313	.	A	T	.	.	MAF_INRAE=1.667
NC_035089.1	13344342	.	G	A	.	.	MAF_INRAE=24.684
NC_035089.1	13344434	.	C	T	.	.	MAF_INRAE=12.658;MAF_USDA=9.016
NC_035089.1	13344438	.	A	C	.	.	MAF_USDA=2.459
NC_035089.1	13344463	.	C	T	.	.	MAF_USDA=1.639
NC_035089.1	13344500	.	C	G	.	.	MAF_INRAE=29.747
NC_035089.1	13344632	.	G	T	.	.	MAF_USDA=2.459
NC_035089.1	13344678	.	T	C	.	.	MAF_INRAE=28.481;MAF_USDA=27.647
NC_035089.1	13344704	.	C	A	.	.	MAF_INRAE=28.481;MAF_USDA=29.412
NC_035089.1	13344717	.	A	C	.	.	MAF_INRAE=13.291
NC_035089.1	13344818	.	G	A	.	.	MAF_INRAE=6.667;MAF_USDA=4.918
NC_035089.1	13344873	.	G	T	.	.	MAF_USDA=2.459
NC_035089.1	13344967	.	G	A	.	.	MAF_USDA=4.167
NC_035089.1	13344986	.	T	G	.	.	MAF_USDA=25.0
NC_035089.1	13344987	.	C	A	.	.	MAF_USDA=25.0
NC_035089.1	13345009	.	G	A	.	.	MAF_USDA=2.459
NC_035089.1	13345058	.	G	A	.	.	MAF_USDA=4.167
NC_035089.1	13345099	.	T	C	.	.	MAF_USDA=4.167
NC_035089.1	13345199	.	G	C	.	.	MAF_USDA=2.459
NC_035089.1	13345289	.	G	A	.	.	MAF_INRAE=29.114;MAF_USDA=24.118
NC_035089.1	13345352	.	T	C	.	.	MAF_INRAE=37.975;MAF_USDA=47.647
NC_035089.1	13345361	.	A	T	.	.	MAF_USDA=2.459
NC_035089.1	13345387	.	T	C	.	.	MAF_INRAE=6.667;MAF_USDA=37.059
NC_035089.1	13345422	.	G	A	.	.	MAF_INRAE=6.667;MAF_USDA=27.647
NC_035089.1	13345424	.	C	T	.	.	MAF_USDA=2.459
NC_035089.1	13345517	.	C	G	.	.	MAF_USDA=2.459
NC_035089.1	13345596	.	C	A	.	.	MAF_INRAE=15.789;MAF_USDA=21.765
NC_035089.1	13345625	.	A	T	.	.	MAF_USDA=2.459
NC_035089.1	13345759	.	G	A	.	.	MAF_INRAE=16.456;MAF_USDA=5.882
NC_035089.1	13345766	.	A	C	.	.	MAF_INRAE=16.456;MAF_USDA=1.639
NC_035089.1	13345791	.	A	G	.	.	MAF_USDA=3.279
NC_035089.1	13345840	.	G	T	.	.	MAF_USDA=1.639
NC_035089.1	13345897	.	T	A	.	.	MAF_INRAE=20.886;MAF_USDA=9.836
NC_035089.1	13345940	.	G	C	.	.	MAF_USDA=2.459
NC_035089.1	13346005	.	A	C	.	.	MAF_USDA=2.459
NC_035089.1	13346024	.	A	G	.	.	MAF_USDA=2.459
NC_035089.1	13346047	.	A	G	.	.	MAF_USDA=2.459
NC_035089.1	13346072	.	T	G	.	.	MAF_USDA=2.459
NC_035089.1	13346108	.	G	A	.	.	MAF_USDA=28.235
NC_035089.1	13346216	.	T	C	.	.	MAF_USDA=2.459
NC_035089.1	13346218	.	T	C	.	.	MAF_USDA=1.639
NC_035089.1	13346261	.	G	A	.	.	MAF_USDA=4.098
NC_035089.1	13346524	.	A	G	.	.	MAF_INRAE=26.582;MAF_USDA=9.412
NC_035089.1	13346531	.	C	A	.	.	MAF_USDA=1.639
NC_035089.1	13346551	.	G	A	.	.	MAF_INRAE=3.797;MAF_USDA=17.059
NC_035089.1	13346553	.	C	T	.	.	MAF_USDA=2.459
NC_035089.1	13346560	.	C	A	.	.	MAF_INRAE=26.582;MAF_USDA=9.412
NC_035089.1	13346589	.	T	G	.	.	MAF_USDA=1.639
NC_035089.1	13346636	.	C	G	.	.	MAF_INRAE=14.557;MAF_USDA=5.882
NC_035089.1	13346645	.	G	T	.	.	MAF_USDA=2.459
NC_035089.1	13346752	.	A	G	.	.	MAF_USDA=2.459
NC_035089.1	13346782	.	C	T	.	.	MAF_USDA=2.083
NC_035089.1	13346788	.	G	A	.	.	MAF_INRAE=3.797;MAF_USDA=11.765
NC_035089.1	13346801	.	C	T	.	.	MAF_USDA=2.459
NC_035089.1	13346847	.	A	T	.	.	MAF_USDA=1.639
NC_035089.1	13346852	.	T	C	.	.	MAF_USDA=1.639
NC_035089.1	13346853	.	A	T	.	.	MAF_USDA=1.639
NC_035089.1	13347134	.	G	A	.	.	MAF_USDA=2.459
NC_035089.1	13347139	.	G	A	.	.	MAF_USDA=1.639
NC_035089.1	13347156	.	C	A	.	.	MAF_INRAE=4.167
NC_035089.1	13347168	.	G	T	.	.	MAF_INRAE=3.333
NC_035089.1	13347208	.	C	G	.	.	MAF_USDA=27.083
NC_035089.1	13347357	.	A	T	.	.	MAF_INRAE=10.833
NC_035089.1	13347462	.	G	T	.	.	MAF_INRAE=24.167
NC_035089.1	13347492	.	C	A	.	.	MAF_INRAE=1.899;MAF_USDA=25.0
NC_035089.1	13347546	.	G	A	.	.	MAF_INRAE=14.167
NC_035089.1	13347839	.	C	T	.	.	MAF_USDA=3.279
NC_035089.1	13347841	.	G	A	.	.	MAF_INRAE=5.0;MAF_USDA=9.016
NC_035089.1	13347864	.	G	A	.	.	MAF_INRAE=25.949;MAF_USDA=14.118
NC_035089.1	13347867	.	G	A	.	.	MAF_USDA=6.25
NC_035089.1	13347868	.	A	G	.	.	MAF_USDA=2.459
NC_035089.1	13347899	.	G	A	.	.	MAF_INRAE=28.481;MAF_USDA=14.706
NC_035089.1	13347922	.	G	T	.	.	MAF_INRAE=3.797;MAF_USDA=11.176
NC_035089.1	13347983	.	A	G	.	.	MAF_USDA=2.459
NC_035089.1	13348131	.	C	A	.	.	MAF_USDA=2.459
NC_035089.1	13348145	.	C	T	.	.	MAF_INRAE=14.167;MAF_USDA=4.706
NC_035089.1	13348315	.	A	C	.	.	MAF_INRAE=29.114;MAF_USDA=14.118
NC_035089.1	13348438	.	G	C	.	.	MAF_INRAE=26.667
NC_035089.1	13348440	.	G	C	.	.	MAF_INRAE=17.5
NC_035089.1	13348447	.	A	C	.	.	MAF_INRAE=15.0
NC_035089.1	13348473	.	T	G	.	.	MAF_USDA=1.639
NC_035089.1	13348533	.	T	G	.	.	MAF_USDA=3.279
NC_035089.1	13348534	.	T	C	.	.	MAF_USDA=3.279
NC_035089.1	13348605	.	G	A	.	.	MAF_USDA=2.459
NC_035089.1	13348619	.	G	A	.	.	MAF_USDA=1.639
NC_035089.1	13348634	.	C	A	.	.	MAF_USDA=2.459
NC_035089.1	13348653	.	A	C	.	.	MAF_USDA=2.459
NC_035089.1	13348729	.	T	G	.	.	MAF_INRAE=22.785;MAF_USDA=8.235
NC_035089.1	13348784	.	G	C	.	.	MAF_USDA=3.279
NC_035089.1	13348870	.	A	G	.	.	MAF_INRAE=6.667;MAF_USDA=10.656
NC_035089.1	13348881	.	A	C	.	.	MAF_USDA=2.459
NC_035089.1	13348888	.	A	T	.	.	MAF_USDA=1.639
NC_035089.1	13348891	.	G	T	.	.	MAF_USDA=7.059
NC_035089.1	13348941	.	T	C	.	.	MAF_INRAE=49.367
NC_035089.1	13348948	.	G	A	.	.	MAF_INRAE=49.367;MAF_USDA=47.059
NC_035089.1	13348954	.	T	A	.	.	MAF_INRAE=45.57
NC_035089.1	13348963	.	C	T	.	.	MAF_INRAE=45.57
NC_035089.1	13348967	.	A	G	.	.	MAF_INRAE=46.667
NC_035089.1	13348968	.	G	A	.	.	MAF_INRAE=46.667
NC_035089.1	13348998	.	T	G	.	.	MAF_INRAE=32.278;MAF_USDA=45.294
NC_035089.1	13349014	.	G	A	.	.	MAF_INRAE=3.797
NC_035089.1	13349015	.	A	C	.	.	MAF_USDA=2.459
NC_035089.1	13349025	.	T	G	.	.	MAF_USDA=4.167
NC_035089.1	13349088	.	T	C	.	.	MAF_USDA=14.286
NC_035089.1	13349101	.	C	A	.	.	MAF_USDA=2.5
NC_035089.1	13349113	.	T	C	.	.	MAF_USDA=2.5
NC_035089.1	13349560	.	G	A	.	.	MAF_USDA=1.639
NC_035089.1	13349582	.	C	T	.	.	MAF_INRAE=5.263;MAF_USDA=13.095
NC_035089.1	13349625	.	G	T	.	.	MAF_USDA=1.639
NC_035089.1	13349688	.	A	T	.	.	MAF_INRAE=13.924;MAF_USDA=1.765
NC_035089.1	13349758	.	C	A	.	.	MAF_USDA=2.459
NC_035089.1	13349807	.	C	T	.	.	MAF_INRAE=3.333;MAF_USDA=31.25
NC_035089.1	13349871	.	G	T	.	.	MAF_USDA=3.279
NC_035089.1	13350067	.	T	G	.	.	MAF_USDA=10.656
NC_035089.1	13350086	.	C	T	.	.	MAF_INRAE=30.38;MAF_USDA=47.059
NC_035089.1	13350107	.	A	G	.	.	MAF_INRAE=26.582;MAF_USDA=22.941
NC_035089.1	13350110	.	G	T	.	.	MAF_USDA=3.279
NC_035089.1	13350114	.	G	A	.	.	MAF_INRAE=6.667;MAF_USDA=8.235
NC_035089.1	13350118	.	A	C	.	.	MAF_INRAE=6.667;MAF_USDA=8.235
NC_035089.1	13350121	.	T	G	.	.	MAF_INRAE=6.667;MAF_USDA=10.0
NC_035089.1	13350127	.	A	G	.	.	MAF_INRAE=32.911;MAF_USDA=30.0
NC_035089.1	13350138	.	C	A	.	.	MAF_INRAE=4.43;MAF_USDA=35.882
NC_035089.1	13350140	.	A	C	.	.	MAF_INRAE=4.167;MAF_USDA=35.882
NC_035089.1	13350165	.	G	A	.	.	MAF_USDA=1.639
NC_035089.1	13350216	.	C	A	.	.	MAF_USDA=6.471
NC_035089.1	13350258	.	C	T	.	.	MAF_USDA=3.279
NC_035089.1	13350270	.	A	G	.	.	MAF_USDA=3.279
NC_035089.1	13350315	.	T	G	.	.	MAF_INRAE=6.667;MAF_USDA=8.235
NC_035089.1	13350378	.	T	C	.	.	MAF_INRAE=13.333;MAF_USDA=23.529
NC_035089.1	13350420	.	G	T	.	.	MAF_INRAE=13.924
NC_035089.1	13350424	.	C	A	.	.	MAF_USDA=8.197
NC_035089.1	13350433	.	T	G	.	.	MAF_USDA=4.098
NC_035089.1	13350436	.	T	G	.	.	MAF_USDA=2.459
NC_035089.1	13350451	.	C	A	.	.	MAF_USDA=2.459
NC_035089.1	13350458	.	T	C	.	.	MAF_USDA=2.459
NC_035089.1	13350462	.	C	T	.	.	MAF_INRAE=14.167;MAF_USDA=5.294
NC_035089.1	13350510	.	T	G	.	.	MAF_USDA=8.333
NC_035089.1	13350632	.	C	T	.	.	MAF_USDA=1.667
NC_035089.1	13350637	.	C	A	.	.	MAF_USDA=2.5
NC_035089.1	13350695	.	G	T	.	.	MAF_INRAE=6.667;MAF_USDA=8.333
NC_035089.1	13350704	.	A	G	.	.	MAF_USDA=8.333
NC_035089.1	13350721	.	A	G	.	.	MAF_INRAE=3.797;MAF_USDA=27.083
NC_035089.1	13350946	.	G	A	.	.	MAF_USDA=4.167
NC_035089.1	13350959	.	A	G	.	.	MAF_INRAE=32.278;MAF_USDA=23.214
NC_035089.1	13350984	.	T	C	.	.	MAF_USDA=2.5
NC_035089.1	13351104	.	C	T	.	.	MAF_INRAE=31.646;MAF_USDA=26.19
NC_035089.1	13351165	.	A	T	.	.	MAF_INRAE=16.456
NC_035089.1	13351206	.	A	C	.	.	MAF_INRAE=31.013;MAF_USDA=30.357
NC_035089.1	13351348	.	G	A	.	.	MAF_INRAE=26.582;MAF_USDA=9.524
NC_035089.1	13351433	.	C	G	.	.	MAF_INRAE=29.114;MAF_USDA=23.214
NC_035089.1	13351439	.	G	A	.	.	MAF_INRAE=35.443;MAF_USDA=33.929
NC_035089.1	13351493	.	T	A	.	.	MAF_INRAE=10.0
NC_035089.1	13351552	.	A	G	.	.	MAF_USDA=13.934
NC_035089.1	13351563	.	A	G	.	.	MAF_USDA=3.279
NC_035089.1	13351579	.	T	A	.	.	MAF_INRAE=14.167;MAF_USDA=5.294
NC_035089.1	13351621	.	A	G	.	.	MAF_INRAE=3.797;MAF_USDA=11.176
NC_035089.1	13351664	.	A	C	.	.	MAF_INRAE=31.646;MAF_USDA=20.588
NC_035089.1	13351733	.	T	C	.	.	MAF_USDA=7.377
NC_035089.1	13351753	.	T	A	.	.	MAF_INRAE=3.797;MAF_USDA=11.176
NC_035089.1	13351789	.	T	G	.	.	MAF_INRAE=14.167;MAF_USDA=5.294
NC_035089.1	13351947	.	G	A	.	.	MAF_USDA=1.639
NC_035089.1	13351956	.	G	A	.	.	MAF_USDA=2.459
NC_035089.1	13351966	.	A	G	.	.	MAF_USDA=2.459
NC_035089.1	13351967	.	C	A	.	.	MAF_USDA=2.459
NC_035089.1	13351976	.	C	T	.	.	MAF_INRAE=17.089;MAF_USDA=1.639
NC_035089.1	13352002	.	C	T	.	.	MAF_INRAE=6.667;MAF_USDA=16.393
NC_035089.1	13352015	.	A	G	.	.	MAF_USDA=2.459
NC_035089.1	13352048	.	G	T	.	.	MAF_INRAE=6.667;MAF_USDA=17.647
NC_035089.1	13352057	.	C	A	.	.	MAF_INRAE=13.924;MAF_USDA=2.353
NC_035089.1	13352143	.	T	C	.	.	MAF_USDA=2.459
NC_035089.1	13352156	.	G	A	.	.	MAF_INRAE=6.667;MAF_USDA=20.588
NC_035089.1	13352168	.	A	C	.	.	MAF_USDA=6.557
NC_035089.1	13352178	.	T	G	.	.	MAF_USDA=2.459
NC_035089.1	13352190	.	A	G	.	.	MAF_USDA=1.639
NC_035089.1	13352232	.	G	C	.	.	MAF_USDA=1.667
NC_035089.1	13352254	.	T	G	.	.	MAF_USDA=1.639
NC_035089.1	13352268	.	G	A	.	.	MAF_USDA=4.706
NC_035089.1	13352293	.	T	C	.	.	MAF_USDA=2.459
NC_035089.1	13352325	.	C	T	.	.	MAF_USDA=1.639
NC_035089.1	13352349	.	G	A	.	.	MAF_USDA=2.459
NC_035089.1	13352366	.	T	C	.	.	MAF_USDA=2.459
NC_035089.1	13352386	.	C	A	.	.	MAF_USDA=4.098
NC_035089.1	13352410	.	T	C	.	.	MAF_USDA=3.279
NC_035089.1	13352414	.	A	G	.	.	MAF_INRAE=48.101;MAF_USDA=34.706
NC_035089.1	13352444	.	A	G	.	.	MAF_USDA=3.279
NC_035089.1	13352452	.	G	A	.	.	MAF_USDA=3.279
NC_035089.1	13352470	.	A	G	.	.	MAF_USDA=3.279
NC_035089.1	13352524	.	C	T	.	.	MAF_USDA=3.279
NC_035089.1	13352628	.	G	A	.	.	MAF_USDA=3.279
NC_035089.1	13352633	.	C	A	.	.	MAF_USDA=41.176
NC_035089.1	13352635	.	A	T	.	.	MAF_USDA=8.235
NC_035089.1	13352636	.	A	T	.	.	MAF_USDA=17.059
NC_035089.1	13352637	.	G	T	.	.	MAF_USDA=31.25
NC_035089.1	13352661	.	T	C	.	.	MAF_USDA=2.459
NC_035089.1	13352680	.	C	A	.	.	MAF_USDA=3.279
NC_035089.1	13352754	.	T	A	.	.	MAF_USDA=1.639
NC_035089.1	13352757	.	C	A	.	.	MAF_USDA=1.639
NC_035089.1	13352762	.	A	T	.	.	MAF_USDA=2.353
NC_035089.1	13352812	.	C	T	.	.	MAF_USDA=3.279
NC_035089.1	13352815	.	G	C	.	.	MAF_USDA=2.083
NC_035089.1	13352820	.	G	A	.	.	MAF_USDA=2.459
NC_035089.1	13352836	.	G	T	.	.	MAF_USDA=2.459
NC_035089.1	13352849	.	G	A	.	.	MAF_USDA=5.294
NC_035089.1	13352885	.	G	T	.	.	MAF_USDA=2.459
NC_035089.1	13352897	.	G	T	.	.	MAF_USDA=4.706
NC_035089.1	13352984	.	G	T	.	.	MAF_INRAE=8.333
NC_035089.1	13352985	.	T	G	.	.	MAF_INRAE=8.333
NC_035089.1	13353046	.	A	C	.	.	MAF_INRAE=15.833;MAF_USDA=47.059
NC_035089.1	13353060	.	A	G	.	.	MAF_USDA=5.882
NC_035089.1	13353062	.	A	T	.	.	MAF_USDA=5.294
NC_035089.1	13353075	.	G	A	.	.	MAF_INRAE=20.0;MAF_USDA=28.235
NC_035089.1	13353130	.	C	T	.	.	MAF_INRAE=30.0;MAF_USDA=26.471
NC_035089.1	13353215	.	A	G	.	.	MAF_USDA=15.882
NC_035089.1	13353238	.	T	G	.	.	MAF_USDA=13.115
NC_035089.1	13353253	.	G	A	.	.	MAF_USDA=27.083
NC_035089.1	13353262	.	T	C	.	.	MAF_USDA=3.279
NC_035089.1	13353282	.	G	A	.	.	MAF_USDA=6.557
NC_035089.1	13353331	.	T	C	.	.	MAF_INRAE=5.696;MAF_USDA=7.059
NC_035089.1	13353352	.	G	A	.	.	MAF_USDA=2.459
NC_035089.1	13353434	.	T	C	.	.	MAF_USDA=2.459
NC_035089.1	13353480	.	C	T	.	.	MAF_USDA=2.5
NC_035089.1	13353504	.	A	C	.	.	MAF_USDA=2.5
NC_035089.1	13353613	.	T	C	.	.	MAF_INRAE=4.167;MAF_USDA=7.5
NC_035089.1	13353619	.	C	T	.	.	MAF_USDA=2.459
NC_035089.1	13353630	.	G	A	.	.	MAF_USDA=3.279
NC_035089.1	13353636	.	G	T	.	.	MAF_INRAE=42.405;MAF_USDA=30.0
NC_035089.1	13353653	.	C	T	.	.	MAF_USDA=3.279
NC_035089.1	13353698	.	C	T	.	.	MAF_USDA=4.167
NC_035089.1	13353814	.	C	T	.	.	MAF_USDA=1.639
NC_035089.1	13353821	.	G	A	.	.	MAF_USDA=1.639
NC_035089.1	13353881	.	T	C	.	.	MAF_USDA=2.353
NC_035089.1	13354006	.	C	T	.	.	MAF_USDA=2.459
NC_035089.1	13354010	.	C	T	.	.	MAF_INRAE=5.696;MAF_USDA=7.059
NC_035089.1	13354029	.	A	C	.	.	MAF_USDA=2.459
NC_035089.1	13354051	.	T	A	.	.	MAF_INRAE=6.667;MAF_USDA=10.588
NC_035089.1	13354058	.	A	C	.	.	MAF_USDA=2.459
NC_035089.1	13354151	.	C	T	.	.	MAF_USDA=4.098
NC_035089.1	13354159	.	T	A	.	.	MAF_USDA=4.098
NC_035089.1	13354195	.	A	G	.	.	MAF_USDA=1.639
NC_035089.1	13354348	.	T	A	.	.	MAF_USDA=1.639
NC_035089.1	13354433	.	G	A	.	.	MAF_USDA=1.639
NC_035089.1	13354434	.	T	C	.	.	MAF_INRAE=6.667;MAF_USDA=9.016
NC_035089.1	13354451	.	C	T	.	.	MAF_INRAE=41.772;MAF_USDA=25.294
NC_035089.1	13354467	.	C	T	.	.	MAF_USDA=1.639
NC_035089.1	13354482	.	G	T	.	.	MAF_USDA=2.459
NC_035089.1	13354599	.	T	C	.	.	MAF_USDA=1.639
NC_035089.1	13354618	.	C	A	.	.	MAF_INRAE=3.797;MAF_USDA=10.588
NC_035089.1	13354619	.	C	G	.	.	MAF_INRAE=3.333;MAF_USDA=25.0
NC_035089.1	13354634	.	G	A	.	.	MAF_INRAE=3.797;MAF_USDA=11.176
NC_035089.1	13354677	.	T	A	.	.	MAF_INRAE=3.797;MAF_USDA=11.31
NC_035089.1	13354703	.	A	G	.	.	MAF_USDA=22.619
NC_035089.1	13354725	.	T	G	.	.	MAF_USDA=1.639
NC_035089.1	13354741	.	A	T	.	.	MAF_USDA=2.459
NC_035089.1	13354761	.	A	C	.	.	MAF_USDA=3.279
NC_035089.1	13354813	.	A	T	.	.	MAF_USDA=2.459
NC_035089.1	13354832	.	A	T	.	.	MAF_USDA=4.167
NC_035089.1	13354834	.	T	C	.	.	MAF_USDA=2.459
NC_035089.1	13354847	.	G	A	.	.	MAF_USDA=2.459
NC_035089.1	13354855	.	G	A	.	.	MAF_USDA=2.459
NC_035089.1	13354892	.	G	T	.	.	MAF_INRAE=22.785;MAF_USDA=9.412
NC_035089.1	13354902	.	C	G	.	.	MAF_USDA=2.459
NC_035089.1	13354913	.	T	C	.	.	MAF_USDA=2.459
NC_035089.1	13354918	.	C	A	.	.	MAF_USDA=2.459
NC_035089.1	13354994	.	C	T	.	.	MAF_USDA=2.353
NC_035089.1	13355066	.	A	G	.	.	MAF_USDA=2.459
NC_035089.1	13355095	.	G	C	.	.	MAF_USDA=3.529
NC_035089.1	13355140	.	T	G	.	.	MAF_USDA=8.333
NC_035089.1	13355142	.	T	A	.	.	MAF_INRAE=14.167;MAF_USDA=20.0
NC_035089.1	13355143	.	A	T	.	.	MAF_INRAE=18.354;MAF_USDA=26.471
NC_035089.1	13355399	.	T	C	.	.	MAF_USDA=2.459
NC_035089.1	13355400	.	A	G	.	.	MAF_USDA=2.459
NC_035089.1	13355401	.	C	T	.	.	MAF_USDA=2.459
NC_035089.1	13355433	.	A	G	.	.	MAF_INRAE=22.152;MAF_USDA=16.471
NC_035089.1	13355456	.	A	G	.	.	MAF_INRAE=40.506;MAF_USDA=9.412
NC_035089.1	13355475	.	A	G	.	.	MAF_INRAE=5.0;MAF_USDA=9.016
NC_035089.1	13355481	.	A	T	.	.	MAF_USDA=27.647
NC_035089.1	13355493	.	T	C	.	.	MAF_USDA=2.459
NC_035089.1	13355495	.	C	G	.	.	MAF_USDA=2.459
NC_035089.1	13355596	.	T	A	.	.	MAF_USDA=2.459
NC_035089.1	13355602	.	A	T	.	.	MAF_USDA=2.459
NC_035089.1	13355625	.	T	C	.	.	MAF_INRAE=31.579;MAF_USDA=3.279
NC_035089.1	13355657	.	A	G	.	.	MAF_USDA=1.639
NC_035089.1	13355664	.	G	T	.	.	MAF_USDA=2.459
NC_035089.1	13355667	.	C	T	.	.	MAF_USDA=2.459
NC_035089.1	13355672	.	C	T	.	.	MAF_USDA=2.459
NC_035089.1	13355690	.	T	G	.	.	MAF_USDA=2.083
NC_035089.1	13355730	.	C	T	.	.	MAF_INRAE=22.785;MAF_USDA=2.5
NC_035089.1	13355750	.	T	A	.	.	MAF_USDA=1.639
NC_035089.1	13355775	.	A	G	.	.	MAF_USDA=3.279
NC_035089.1	13355845	.	A	G	.	.	MAF_INRAE=22.152;MAF_USDA=6.557
NC_035089.1	13356004	.	T	A	.	.	MAF_INRAE=32.911;MAF_USDA=35.417
NC_035089.1	13356106	.	A	G	.	.	MAF_USDA=1.667
NC_035089.1	13356126	.	T	C	.	.	MAF_INRAE=21.053;MAF_USDA=22.941
NC_035089.1	13356268	.	T	C	.	.	MAF_USDA=3.279
NC_035089.1	13356285	.	G	A	.	.	MAF_INRAE=11.667;MAF_USDA=4.098
NC_035089.1	13356347	.	T	C	.	.	MAF_INRAE=1.667
NC_035089.1	13356452	.	A	C	.	.	MAF_USDA=2.459
NC_035089.1	13356487	.	A	C	.	.	MAF_INRAE=3.797;MAF_USDA=11.176
NC_035089.1	13356498	.	T	G	.	.	MAF_USDA=6.25
NC_035089.1	13356511	.	T	C	.	.	MAF_USDA=2.459
NC_035089.1	13356515	.	G	A	.	.	MAF_USDA=1.639
NC_035089.1	13356550	.	C	T	.	.	MAF_INRAE=39.241;MAF_USDA=28.235
NC_035089.1	13356570	.	C	A	.	.	MAF_INRAE=3.797;MAF_USDA=11.176
NC_035089.1	13356571	.	A	C	.	.	MAF_INRAE=3.333;MAF_USDA=11.176
NC_035089.1	13356657	.	C	T	.	.	MAF_USDA=2.459
NC_035089.1	13356662	.	A	G	.	.	MAF_USDA=1.639
NC_035089.1	13356713	.	T	G	.	.	MAF_USDA=2.459
NC_035089.1	13356720	.	A	G	.	.	MAF_USDA=3.279
NC_035089.1	13356730	.	A	G	.	.	MAF_USDA=2.459
NC_035089.1	13356738	.	A	C	.	.	MAF_USDA=3.279
NC_035089.1	13356741	.	T	G	.	.	MAF_INRAE=17.722;MAF_USDA=28.235
NC_035089.1	13356794	.	C	T	.	.	MAF_USDA=2.5
NC_035089.1	13356805	.	A	T	.	.	MAF_USDA=2.5
NC_035089.1	13356828	.	C	A	.	.	MAF_USDA=3.279
NC_035089.1	13356915	.	G	A	.	.	MAF_INRAE=14.167;MAF_USDA=5.294
NC_035089.1	13356932	.	G	A	.	.	MAF_USDA=2.459
NC_035089.1	13356986	.	A	C	.	.	MAF_INRAE=13.924;MAF_USDA=14.706
NC_035089.1	13357011	.	A	G	.	.	MAF_INRAE=34.81;MAF_USDA=26.23
NC_035089.1	13357183	.	C	T	.	.	MAF_USDA=3.279
NC_035089.1	13357192	.	A	T	.	.	MAF_INRAE=3.797;MAF_USDA=11.176
NC_035089.1	13357198	.	G	A	.	.	MAF_INRAE=3.797;MAF_USDA=11.176
NC_035089.1	13357237	.	G	A	.	.	MAF_USDA=2.459
NC_035089.1	13357243	.	T	C	.	.	MAF_USDA=2.459
NC_035089.1	13357264	.	G	T	.	.	MAF_USDA=3.279
NC_035089.1	13357265	.	G	A	.	.	MAF_USDA=3.279
NC_035089.1	13357279	.	T	C	.	.	MAF_INRAE=5.696;MAF_USDA=8.824
NC_035089.1	13357352	.	C	A	.	.	MAF_INRAE=13.924;MAF_USDA=25.0
NC_035089.1	13357353	.	A	T	.	.	MAF_INRAE=6.667;MAF_USDA=12.941
NC_035089.1	13357395	.	C	A	.	.	MAF_USDA=2.459
NC_035089.1	13357409	.	C	T	.	.	MAF_USDA=8.333
NC_035089.1	13357424	.	C	T	.	.	MAF_INRAE=18.354;MAF_USDA=31.765
NC_035089.1	13357467	.	A	C	.	.	MAF_USDA=4.118
NC_035089.1	13357523	.	G	C	.	.	MAF_INRAE=34.81;MAF_USDA=23.77
NC_035089.1	13357538	.	C	A	.	.	MAF_INRAE=20.886;MAF_USDA=8.197
NC_035089.1	13357553	.	C	A	.	.	MAF_USDA=6.25
NC_035089.1	13357554	.	G	T	.	.	MAF_USDA=6.25
NC_035089.1	13357575	.	C	T	.	.	MAF_INRAE=13.924;MAF_USDA=13.529
NC_035089.1	13357587	.	C	T	.	.	MAF_INRAE=10.833;MAF_USDA=3.279
NC_035089.1	13357672	.	G	T	.	.	MAF_INRAE=6.667;MAF_USDA=18.824
NC_035089.1	13357684	.	G	A	.	.	MAF_USDA=5.882
NC_035089.1	13357870	.	T	A	.	.	MAF_USDA=3.529
NC_035089.1	13357871	.	A	T	.	.	MAF_USDA=1.639
NC_035089.1	13357988	.	C	A	.	.	MAF_USDA=4.118
NC_035089.1	13358173	.	A	C	.	.	MAF_INRAE=10.0
NC_035089.1	13358176	.	C	T	.	.	MAF_INRAE=14.167;MAF_USDA=5.294
NC_035089.1	13358221	.	G	A	.	.	MAF_USDA=1.639
NC_035089.1	13358317	.	C	T	.	.	MAF_USDA=2.459
NC_035089.1	13358350	.	G	A	.	.	MAF_INRAE=18.987;MAF_USDA=29.412
NC_035089.1	13358409	.	C	T	.	.	MAF_USDA=1.639
NC_035089.1	13358430	.	A	G	.	.	MAF_INRAE=5.696;MAF_USDA=8.824
NC_035089.1	13358480	.	T	C	.	.	MAF_USDA=2.459
NC_035089.1	13358541	.	T	A	.	.	MAF_USDA=2.459
NC_035089.1	13358548	.	T	C	.	.	MAF_USDA=6.471
NC_035089.1	13358554	.	C	A	.	.	MAF_USDA=2.459
NC_035089.1	13358615	.	G	T	.	.	MAF_INRAE=5.696;MAF_USDA=8.235
NC_035089.1	13358616	.	T	A	.	.	MAF_INRAE=5.833;MAF_USDA=8.235
NC_035089.1	13358620	.	C	T	.	.	MAF_INRAE=5.833;MAF_USDA=8.235
NC_035089.1	13358636	.	T	C	.	.	MAF_USDA=1.695
NC_035089.1	13358646	.	T	C	.	.	MAF_USDA=4.762
NC_035089.1	13358668	.	A	T	.	.	MAF_INRAE=20.886;MAF_USDA=10.656
NC_035089.1	13358773	.	C	T	.	.	MAF_USDA=1.639
NC_035089.1	13358800	.	A	T	.	.	MAF_USDA=2.459
NC_035089.1	13358852	.	C	A	.	.	MAF_USDA=2.459
NC_035089.1	13358906	.	C	A	.	.	MAF_USDA=1.639
NC_035089.1	13359041	.	C	T	.	.	MAF_USDA=7.647
NC_035089.1	13359140	.	T	A	.	.	MAF_INRAE=16.456
NC_035089.1	13359254	.	G	T	.	.	MAF_USDA=4.918
NC_035089.1	13359320	.	T	C	.	.	MAF_USDA=2.459
NC_035089.1	13359366	.	G	T	.	.	MAF_INRAE=16.456;MAF_USDA=17.059
NC_035089.1	13359398	.	A	G	.	.	MAF_INRAE=31.646;MAF_USDA=49.412
NC_035089.1	13359423	.	A	T	.	.	MAF_INRAE=6.667;MAF_USDA=17.647
NC_035089.1	13359466	.	C	T	.	.	MAF_USDA=7.647
NC_035089.1	13359516	.	G	A	.	.	MAF_USDA=8.333
NC_035089.1	13359525	.	T	A	.	.	MAF_USDA=2.459
NC_035089.1	13359528	.	C	T	.	.	MAF_USDA=2.459
NC_035089.1	13359614	.	A	G	.	.	MAF_USDA=3.279
NC_035089.1	13359621	.	C	A	.	.	MAF_USDA=2.459
NC_035089.1	13359631	.	G	T	.	.	MAF_USDA=2.459
NC_035089.1	13359644	.	G	T	.	.	MAF_USDA=3.279
NC_035089.1	13359851	.	A	G	.	.	MAF_INRAE=6.667;MAF_USDA=25.0
NC_035089.1	13359876	.	A	C	.	.	MAF_USDA=2.459
NC_035089.1	13359884	.	G	T	.	.	MAF_INRAE=16.456;MAF_USDA=17.059
NC_035089.1	13359955	.	C	T	.	.	MAF_USDA=2.459
NC_035089.1	13360125	.	C	G	.	.	MAF_USDA=1.639
NC_035089.1	13360175	.	A	C	.	.	MAF_USDA=1.639
NC_035089.1	13360178	.	A	T	.	.	MAF_INRAE=10.833
NC_035089.1	13360241	.	C	A	.	.	MAF_INRAE=11.667;MAF_USDA=1.639
NC_035089.1	13360381	.	G	T	.	.	MAF_USDA=1.639
NC_035089.1	13360382	.	G	C	.	.	MAF_USDA=8.333
NC_035089.1	13360448	.	A	C	.	.	MAF_USDA=3.279
NC_035089.1	13360470	.	A	G	.	.	MAF_USDA=1.176
NC_035089.1	13360502	.	A	G	.	.	MAF_USDA=3.279
NC_035089.1	13360504	.	C	T	.	.	MAF_INRAE=19.62;MAF_USDA=19.412
NC_035089.1	13360505	.	G	T	.	.	MAF_USDA=3.279
NC_035089.1	13360520	.	C	T	.	.	MAF_INRAE=12.658;MAF_USDA=5.882
NC_035089.1	13360601	.	C	A	.	.	MAF_INRAE=7.5;MAF_USDA=25.882
NC_035089.1	13360709	.	G	C	.	.	MAF_USDA=1.639
NC_035089.1	13360733	.	C	A	.	.	MAF_USDA=8.333
NC_035089.1	13360762	.	G	T	.	.	MAF_USDA=3.279
NC_035089.1	13360819	.	G	C	.	.	MAF_INRAE=4.43;MAF_USDA=11.176
NC_035089.1	13360956	.	T	G	.	.	MAF_USDA=6.25
NC_035089.1	13361083	.	C	T	.	.	MAF_USDA=2.459
NC_035089.1	13361084	.	C	T	.	.	MAF_INRAE=17.089
NC_035089.1	13361218	.	G	T	.	.	MAF_USDA=1.639
NC_035089.1	13361265	.	T	C	.	.	MAF_INRAE=13.291
NC_035089.1	13361314	.	A	G	.	.	MAF_INRAE=18.987;MAF_USDA=7.377
NC_035089.1	13361388	.	G	T	.	.	MAF_INRAE=17.722
NC_035089.1	13361400	.	C	T	.	.	MAF_INRAE=24.167;MAF_USDA=8.197
NC_035089.1	13361443	.	G	T	.	.	MAF_USDA=1.639
NC_035089.1	13361496	.	A	G	.	.	MAF_INRAE=29.114;MAF_USDA=7.647
NC_035089.1	13361562	.	A	G	.	.	MAF_USDA=2.459
NC_035089.1	13361566	.	T	C	.	.	MAF_USDA=2.459
NC_035089.1	13361578	.	A	G	.	.	MAF_USDA=2.459
NC_035089.1	13361669	.	C	A	.	.	MAF_INRAE=3.333
NC_035089.1	13361686	.	G	A	.	.	MAF_USDA=1.639
NC_035089.1	13361750	.	C	G	.	.	MAF_INRAE=6.667;MAF_USDA=6.471
NC_035089.1	13361751	.	T	C	.	.	MAF_USDA=7.647
NC_035089.1	13361780	.	T	A	.	.	MAF_INRAE=15.823
NC_035089.1	13361788	.	T	A	.	.	MAF_INRAE=4.167;MAF_USDA=6.25
NC_035089.1	13361819	.	C	T	.	.	MAF_USDA=1.639
NC_035089.1	13361836	.	T	C	.	.	MAF_USDA=41.667
NC_035089.1	13361891	.	G	T	.	.	MAF_INRAE=1.667;MAF_USDA=2.459
NC_035089.1	13362033	.	C	T	.	.	MAF_INRAE=21.519;MAF_USDA=17.647
NC_035089.1	13362067	.	G	T	.	.	MAF_INRAE=1.667;MAF_USDA=3.529
NC_035089.1	13362071	.	A	T	.	.	MAF_INRAE=44.304;MAF_USDA=31.176
NC_035089.1	13362081	.	A	G	.	.	MAF_USDA=2.459
NC_035089.1	13362089	.	T	C	.	.	MAF_INRAE=8.861;MAF_USDA=21.765
NC_035089.1	13362115	.	T	G	.	.	MAF_INRAE=22.785;MAF_USDA=28.824
NC_035089.1	13362142	.	C	A	.	.	MAF_USDA=9.412
NC_035089.1	13362166	.	G	A	.	.	MAF_USDA=1.639
NC_035089.1	13362225	.	G	T	.	.	MAF_USDA=5.738
NC_035089.1	13362250	.	G	A	.	.	MAF_INRAE=1.667
NC_035089.1	13362327	.	A	T	.	.	MAF_USDA=1.639
NC_035089.1	13362434	.	A	C	.	.	MAF_USDA=4.918
NC_035089.1	13362474	.	A	G	.	.	MAF_INRAE=1.667
NC_035089.1	13362579	.	C	T	.	.	MAF_USDA=6.25
NC_035089.1	13362668	.	C	G	.	.	MAF_INRAE=5.063;MAF_USDA=14.583
NC_035089.1	13362715	.	T	C	.	.	MAF_USDA=1.639
NC_035089.1	13362765	.	T	G	.	.	MAF_USDA=2.459
NC_035089.1	13362776	.	G	A	.	.	MAF_INRAE=35.443;MAF_USDA=41.176
NC_035089.1	13362843	.	T	C	.	.	MAF_USDA=3.279
NC_035089.1	13362874	.	A	G	.	.	MAF_INRAE=14.557;MAF_USDA=8.824
NC_035089.1	13362878	.	A	C	.	.	MAF_USDA=2.459
NC_035089.1	13362900	.	A	G	.	.	MAF_INRAE=2.5
NC_035089.1	13362963	.	T	C	.	.	MAF_USDA=2.459
NC_035089.1	13362965	.	T	C	.	.	MAF_INRAE=22.785;MAF_USDA=20.0
NC_035089.1	13362970	.	C	A	.	.	MAF_USDA=2.459
NC_035089.1	13362975	.	C	A	.	.	MAF_USDA=2.459
NC_035089.1	13362985	.	C	T	.	.	MAF_USDA=1.639
NC_035089.1	13363011	.	C	T	.	.	MAF_USDA=4.098
NC_035089.1	13363133	.	A	G	.	.	MAF_USDA=2.459
NC_035089.1	13363144	.	C	A	.	.	MAF_INRAE=3.797;MAF_USDA=10.588
NC_035089.1	13363352	.	T	A	.	.	MAF_INRAE=15.823
NC_035089.1	13363402	.	G	C	.	.	MAF_USDA=5.738
NC_035089.1	13363412	.	C	T	.	.	MAF_USDA=1.639
NC_035089.1	13363468	.	T	G	.	.	MAF_USDA=8.333
NC_035089.1	13363481	.	T	C	.	.	MAF_INRAE=14.557;MAF_USDA=2.353
NC_035089.1	13363552	.	G	T	.	.	MAF_USDA=2.459
NC_035089.1	13363615	.	T	C	.	.	MAF_INRAE=13.333;MAF_USDA=14.754
NC_035089.1	13363623	.	A	C	.	.	MAF_USDA=3.279
NC_035089.1	13363672	.	G	A	.	.	MAF_USDA=2.459
NC_035089.1	13363774	.	G	A	.	.	MAF_INRAE=6.667;MAF_USDA=11.176
NC_035089.1	13363851	.	G	C	.	.	MAF_INRAE=25.833;MAF_USDA=35.882
NC_035089.1	13363877	.	T	G	.	.	MAF_USDA=4.098
NC_035089.1	13363895	.	G	T	.	.	MAF_USDA=1.639
NC_035089.1	13364049	.	G	A	.	.	MAF_USDA=2.459
NC_035089.1	13364155	.	T	A	.	.	MAF_USDA=2.459
NC_035089.1	13364218	.	G	T	.	.	MAF_INRAE=32.278;MAF_USDA=8.235
NC_035089.1	13364231	.	T	G	.	.	MAF_USDA=2.459
NC_035089.1	13364245	.	C	A	.	.	MAF_USDA=1.639
NC_035089.1	13364268	.	T	C	.	.	MAF_USDA=1.639
NC_035089.1	13364342	.	C	T	.	.	MAF_INRAE=23.418;MAF_USDA=30.588
NC_035089.1	13364352	.	A	T	.	.	MAF_INRAE=3.797;MAF_USDA=27.083
NC_035089.1	13364479	.	ACAGCACCACCAAGCAAG	ACAGCACCACCAAGCAAA	.	.	MAF_USDA=8.333
NC_035089.1	13364496	.	G	A	.	.	MAF_INRAE=10.127;MAF_USDA=22.951
NC_035089.1	13364499	.	G	A	.	.	MAF_INRAE=13.333;MAF_USDA=5.294
NC_035089.1	13364599	.	G	A	.	.	MAF_USDA=2.083
NC_035089.1	13364677	.	A	T	.	.	MAF_INRAE=22.785;MAF_USDA=18.824
NC_035089.1	13364768	.	G	T	.	.	MAF_USDA=2.459
NC_035089.1	13364837	.	C	G	.	.	MAF_USDA=4.167
NC_035089.1	13364844	.	C	G	.	.	MAF_USDA=3.279
NC_035089.1	13364891	.	A	C	.	.	MAF_USDA=8.197
NC_035089.1	13364921	.	C	A	.	.	MAF_INRAE=5.0;MAF_USDA=5.738
NC_035089.1	13365011	.	T	A	.	.	MAF_INRAE=48.734;MAF_USDA=24.118
NC_035089.1	13365022	.	G	T	.	.	MAF_INRAE=22.152;MAF_USDA=18.235
NC_035089.1	13365023	.	A	G	.	.	MAF_INRAE=15.833;MAF_USDA=12.5
NC_035089.1	13365029	.	G	A	.	.	MAF_INRAE=15.833;MAF_USDA=7.377
NC_035089.1	13365037	.	G	T	.	.	MAF_INRAE=3.797;MAF_USDA=11.176
NC_035089.1	13365077	.	C	A	.	.	MAF_USDA=1.639
NC_035089.1	13365078	.	T	C	.	.	MAF_USDA=1.639
NC_035089.1	13365125	.	C	T	.	.	MAF_INRAE=25.949;MAF_USDA=46.471
NC_035089.1	13365129	.	G	C	.	.	MAF_USDA=2.459
NC_035089.1	13365130	.	A	G	.	.	MAF_USDA=1.639
NC_035089.1	13365137	.	A	G	.	.	MAF_USDA=4.098
NC_035089.1	13365176	.	A	G	.	.	MAF_USDA=4.706
NC_035089.1	13365178	.	A	T	.	.	MAF_USDA=4.706
NC_035089.1	13365192	.	A	T	.	.	MAF_USDA=1.639
NC_035089.1	13365250	.	T	C	.	.	MAF_USDA=4.918
NC_035089.1	13365253	.	C	T	.	.	MAF_USDA=2.459
NC_035089.1	13365262	.	G	C	.	.	MAF_USDA=2.459
NC_035089.1	13365263	.	G	A	.	.	MAF_USDA=2.459
NC_035089.1	13365268	.	C	T	.	.	MAF_USDA=2.459
NC_035089.1	13365298	.	G	C	.	.	MAF_USDA=2.459
NC_035089.1	13365310	.	G	A	.	.	MAF_USDA=2.459
NC_035089.1	13365367	.	G	T	.	.	MAF_INRAE=22.152;MAF_USDA=18.235
NC_035089.1	13365378	.	A	T	.	.	MAF_INRAE=48.734;MAF_USDA=25.294
NC_035089.1	13365398	.	C	T	.	.	MAF_USDA=2.353
NC_035089.1	13365418	.	G	C	.	.	MAF_USDA=4.706
NC_035089.1	13365501	.	C	A	.	.	MAF_USDA=1.639
NC_035089.1	13365537	.	G	T	.	.	MAF_USDA=1.639
NC_035089.1	13365568	.	A	G	.	.	MAF_USDA=3.529
NC_035089.1	13365578	.	A	T	.	.	MAF_USDA=1.639
NC_035089.1	13365583	.	T	C	.	.	MAF_USDA=1.639
NC_035089.1	13365626	.	C	T	.	.	MAF_USDA=2.459
NC_035089.1	13365633	.	T	G	.	.	MAF_USDA=1.639
NC_035089.1	13365699	.	G	A	.	.	MAF_INRAE=17.089
NC_035089.1	13365700	.	T	G	.	.	MAF_USDA=1.639
NC_035089.1	13365710	.	C	T	.	.	MAF_USDA=8.235
NC_035089.1	13365711	.	G	A	.	.	MAF_USDA=6.471
NC_035089.1	13365713	.	G	A	.	.	MAF_USDA=4.098
NC_035089.1	13365732	.	G	A	.	.	MAF_USDA=1.639
NC_035089.1	13365772	.	A	G	.	.	MAF_USDA=1.639
NC_035089.1	13365776	.	G	A	.	.	MAF_USDA=1.639
NC_035089.1	13365777	.	T	A	.	.	MAF_USDA=2.459
NC_035089.1	13365780	.	T	C	.	.	MAF_USDA=2.459
NC_035089.1	13365792	.	T	A	.	.	MAF_USDA=1.639
NC_035089.1	13365793	.	G	T	.	.	MAF_USDA=2.083
NC_035089.1	13365809	.	A	T	.	.	MAF_INRAE=42.105;MAF_USDA=22.941
NC_035089.1	13365830	.	A	G	.	.	MAF_USDA=1.639
NC_035089.1	13366014	.	G	T	.	.	MAF_USDA=3.279
NC_035089.1	13366036	.	T	C	.	.	MAF_INRAE=8.228;MAF_USDA=19.412
NC_035089.1	13366103	.	A	G	.	.	MAF_USDA=1.639
NC_035089.1	13366113	.	A	T	.	.	MAF_USDA=1.639
NC_035089.1	13366129	.	C	T	.	.	MAF_INRAE=3.333
NC_035089.1	13366130	.	G	A	.	.	MAF_INRAE=22.785;MAF_USDA=18.235
NC_035089.1	13366147	.	C	T	.	.	MAF_USDA=4.098
NC_035089.1	13366182	.	C	T	.	.	MAF_INRAE=15.0;MAF_USDA=25.882
NC_035089.1	13366183	.	G	A	.	.	MAF_USDA=3.279
NC_035089.1	13366213	.	C	T	.	.	MAF_INRAE=3.333
NC_035089.1	13366219	.	A	G	.	.	MAF_USDA=3.333
NC_035089.1	13366237	.	C	A	.	.	MAF_INRAE=15.0;MAF_USDA=22.619
NC_035089.1	13366284	.	C	T	.	.	MAF_USDA=2.5
NC_035089.1	13366313	.	A	G	.	.	MAF_USDA=2.5
NC_035089.1	13366392	.	C	T	.	.	MAF_USDA=1.667
NC_035089.1	13366418	.	G	T	.	.	MAF_USDA=2.459
NC_035089.1	13366444	.	G	T	.	.	MAF_USDA=1.639
NC_035089.1	13366454	.	G	A	.	.	MAF_INRAE=20.833;MAF_USDA=32.941
NC_035089.1	13366466	.	C	A	.	.	MAF_USDA=1.639
NC_035089.1	13366522	.	C	A	.	.	MAF_USDA=3.279
NC_035089.1	13366529	.	G	A	.	.	MAF_USDA=2.459
NC_035089.1	13366530	.	C	G	.	.	MAF_INRAE=23.418;MAF_USDA=48.824
NC_035089.1	13366531	.	C	A	.	.	MAF_INRAE=27.5;MAF_USDA=6.471
NC_035089.1	13366545	.	T	C	.	.	MAF_USDA=2.459
NC_035089.1	13366546	.	T	G	.	.	MAF_USDA=2.459
NC_035089.1	13366549	.	T	C	.	.	MAF_INRAE=3.333
NC_035089.1	13366557	.	T	G	.	.	MAF_USDA=1.639
NC_035089.1	13366640	.	A	G	.	.	MAF_INRAE=3.797;MAF_USDA=11.176
NC_035089.1	13366686	.	A	C	.	.	MAF_INRAE=22.785;MAF_USDA=48.824
NC_035089.1	13366716	.	G	A	.	.	MAF_USDA=3.279
NC_035089.1	13366741	.	A	C	.	.	MAF_INRAE=45.57;MAF_USDA=32.353
NC_035089.1	13366765	.	A	T	.	.	MAF_INRAE=3.333
NC_035089.1	13366775	.	G	T	.	.	MAF_USDA=2.459
NC_035089.1	13366812	.	G	C	.	.	MAF_INRAE=46.203;MAF_USDA=33.529
NC_035089.1	13366829	.	G	T	.	.	MAF_INRAE=3.797;MAF_USDA=11.176
NC_035089.1	13366838	.	C	A	.	.	MAF_USDA=8.824
NC_035089.1	13366845	.	A	G	.	.	MAF_USDA=4.098
NC_035089.1	13366846	.	T	A	.	.	MAF_USDA=4.706
NC_035089.1	13366861	.	C	G	.	.	MAF_INRAE=22.785;MAF_USDA=48.824
NC_035089.1	13366917	.	G	A	.	.	MAF_USDA=2.083
NC_035089.1	13366938	.	C	T	.	.	MAF_INRAE=20.253;MAF_USDA=47.647
NC_035089.1	13366973	.	T	C	.	.	MAF_INRAE=20.253;MAF_USDA=50.0
NC_035089.1	13366989	.	G	A	.	.	MAF_INRAE=45.57;MAF_USDA=31.765
NC_035089.1	13367010	.	A	G	.	.	MAF_USDA=4.706
NC_035089.1	13367013	.	C	T	.	.	MAF_INRAE=45.57;MAF_USDA=31.176
NC_035089.1	13367037	.	T	C	.	.	MAF_INRAE=20.253;MAF_USDA=47.647
NC_035089.1	13367059	.	G	C	.	.	MAF_INRAE=43.038;MAF_USDA=33.529
NC_035089.1	13367141	.	G	A	.	.	MAF_INRAE=3.333
NC_035089.1	13367176	.	G	A	.	.	MAF_INRAE=20.253;MAF_USDA=48.214
NC_035089.1	13367193	.	A	G	.	.	MAF_USDA=2.459
NC_035089.1	13367213	.	G	A	.	.	MAF_INRAE=20.253;MAF_USDA=47.059
NC_035089.1	13367265	.	T	C	.	.	MAF_USDA=4.167
NC_035089.1	13367274	.	C	A	.	.	MAF_INRAE=32.278;MAF_USDA=6.25
NC_035089.1	13367323	.	T	A	.	.	MAF_INRAE=20.886;MAF_USDA=47.619
NC_035089.1	13367377	.	T	C	.	.	MAF_USDA=2.083
NC_035089.1	13367398	.	G	T	.	.	MAF_INRAE=31.579;MAF_USDA=21.341
NC_035089.1	13367418	.	A	G	.	.	MAF_USDA=8.333
NC_035089.1	13367554	.	C	T	.	.	MAF_INRAE=1.667;MAF_USDA=10.976
NC_035089.1	13367586	.	G	A	.	.	MAF_USDA=1.667
NC_035089.1	13367590	.	A	G	.	.	MAF_USDA=2.5
NC_035089.1	13367627	.	TTGGATTACACCCTCTAAACTAATTTCACT	TTGGATTACACCCTCTAAACTAATTTCACA	.	.	MAF_USDA=29.167
NC_035089.1	13367656	.	T	A	.	.	MAF_INRAE=20.253
NC_035089.1	13367668	.	C	T	.	.	MAF_USDA=2.459
NC_035089.1	13367674	.	T	G	.	.	MAF_USDA=4.918
NC_035089.1	13367732	.	T	C	.	.	MAF_USDA=2.083
NC_035089.1	13367740	.	T	C	.	.	MAF_INRAE=20.886;MAF_USDA=43.452
NC_035089.1	13367788	.	A	T	.	.	MAF_USDA=5.738
NC_035089.1	13367808	.	A	C	.	.	MAF_USDA=8.333
NC_035089.1	13367825	.	G	A	.	.	MAF_USDA=1.639
NC_035089.1	13367827	.	A	G	.	.	MAF_INRAE=44.937;MAF_USDA=34.706
NC_035089.1	13367828	.	T	A	.	.	MAF_INRAE=47.5;MAF_USDA=35.294
NC_035089.1	13367829	.	T	C	.	.	MAF_USDA=4.918
NC_035089.1	13367844	.	A	T	.	.	MAF_USDA=4.118
NC_035089.1	13367859	.	C	T	.	.	MAF_USDA=6.471
NC_035089.1	13367936	.	C	A	.	.	MAF_USDA=6.25
NC_035089.1	13367943	.	G	T	.	.	MAF_USDA=1.639
NC_035089.1	13367951	.	G	A	.	.	MAF_INRAE=21.519;MAF_USDA=18.824
NC_035089.1	13367978	.	A	C	.	.	MAF_USDA=2.586
NC_035089.1	13367988	.	T	C	.	.	MAF_USDA=1.639
NC_035089.1	13368010	.	T	C	.	.	MAF_INRAE=5.063;MAF_USDA=8.235
NC_035089.1	13368020	.	G	T	.	.	MAF_USDA=2.459
NC_035089.1	13368024	.	G	A	.	.	MAF_USDA=2.459
NC_035089.1	13368053	.	T	G	.	.	MAF_INRAE=1.667;MAF_USDA=3.279
NC_035089.1	13368056	.	C	T	.	.	MAF_USDA=3.279
NC_035089.1	13368057	.	A	T	.	.	MAF_INRAE=32.911;MAF_USDA=11.176
NC_035089.1	13368064	.	C	A	.	.	MAF_USDA=1.639
NC_035089.1	13368073	.	T	G	.	.	MAF_INRAE=22.785;MAF_USDA=21.765
NC_035089.1	13368087	.	T	A	.	.	MAF_INRAE=44.304;MAF_USDA=35.882
NC_035089.1	13368088	.	T	G	.	.	MAF_INRAE=46.667;MAF_USDA=36.471
NC_035089.1	13368119	.	G	T	.	.	MAF_USDA=8.824
NC_035089.1	13368281	.	G	T	.	.	MAF_USDA=8.197
NC_035089.1	13368285	.	C	T	.	.	MAF_USDA=2.083
NC_035089.1	13368288	.	A	T	.	.	MAF_INRAE=3.333
NC_035089.1	13368311	.	A	G	.	.	MAF_USDA=2.459
NC_035089.1	13368346	.	A	G	.	.	MAF_USDA=10.119
NC_035089.1	13368443	.	C	T	.	.	MAF_USDA=2.5
NC_035089.1	13368554	.	G	A	.	.	MAF_INRAE=1.667
NC_035089.1	13368583	.	T	C	.	.	MAF_INRAE=1.667
NC_035089.1	13368585	.	A	C	.	.	MAF_USDA=1.639
NC_035089.1	13368609	.	C	T	.	.	MAF_INRAE=18.354;MAF_USDA=7.377
NC_035089.1	13368657	.	T	C	.	.	MAF_INRAE=21.519;MAF_USDA=19.412
NC_035089.1	13368659	.	T	A	.	.	MAF_INRAE=18.333;MAF_USDA=17.059
NC_035089.1	13368689	.	C	T	.	.	MAF_INRAE=31.579;MAF_USDA=13.529
NC_035089.1	13368714	.	A	C	.	.	MAF_INRAE=31.579;MAF_USDA=9.036
NC_035089.1	13368739	.	G	T	.	.	MAF_USDA=47.59
NC_035089.1	13368741	.	G	A	.	.	MAF_USDA=47.59
NC_035089.1	13368772	.	T	A	.	.	MAF_USDA=1.667
NC_035089.1	13368773	.	C	T	.	.	MAF_USDA=1.667
NC_035089.1	13368797	.	C	A	.	.	MAF_USDA=11.905
NC_035089.1	13368799	.	T	C	.	.	MAF_USDA=6.25
NC_035089.1	13368818	.	A	C	.	.	MAF_USDA=22.917
NC_035089.1	13368892	.	A	T	.	.	MAF_USDA=47.917
NC_035089.1	13368915	.	TGTGGAG	TGTGGAA	.	.	MAF_USDA=45.833
NC_035089.1	13370379	.	G	C	.	.	MAF_INRAE=12.5
NC_035089.1	13370714	.	G	A	.	.	MAF_INRAE=5.833
NC_035089.1	13370723	.	A	C	.	.	MAF_INRAE=5.0
NC_035089.1	13370750	.	T	A	.	.	MAF_INRAE=2.5
NC_035089.1	13370766	.	G	T	.	.	MAF_INRAE=7.5
NC_035089.1	13370786	.	C	T	.	.	MAF_INRAE=1.667
NC_035089.1	13370825	.	T	A	.	.	MAF_INRAE=49.167
NC_035089.1	13370833	.	A	C	.	.	MAF_INRAE=49.167
NC_035089.1	13370839	.	G	C	.	.	MAF_INRAE=49.167
NC_035089.1	13370850	.	T	A	.	.	MAF_USDA=23.529
NC_035089.1	13370852	.	G	A	.	.	MAF_USDA=20.833
NC_035089.1	13370855	.	G	T	.	.	MAF_INRAE=49.167
NC_035089.1	13370859	.	T	C	.	.	MAF_INRAE=35.833;MAF_USDA=45.833
NC_035089.1	13370878	.	C	T	.	.	MAF_USDA=3.279
NC_035089.1	13370879	.	G	A	.	.	MAF_INRAE=47.5;MAF_USDA=22.353
NC_035089.1	13370880	.	T	C	.	.	MAF_INRAE=44.167;MAF_USDA=17.647
NC_035089.1	13370904	.	A	G	.	.	MAF_INRAE=2.5
NC_035089.1	13370923	.	G	T	.	.	MAF_USDA=3.279
NC_035089.1	13370954	.	C	G	.	.	MAF_USDA=1.639
NC_035089.1	13371006	.	G	T	.	.	MAF_INRAE=4.167;MAF_USDA=7.059
NC_035089.1	13371012	.	G	A	.	.	MAF_INRAE=5.0;MAF_USDA=1.639
NC_035089.1	13371031	.	A	C	.	.	MAF_INRAE=43.038;MAF_USDA=36.471
NC_035089.1	13371063	.	T	A	.	.	MAF_USDA=1.639
NC_035089.1	13371100	.	G	T	.	.	MAF_USDA=3.279
NC_035089.1	13371186	.	G	T	.	.	MAF_USDA=4.918
NC_035089.1	13371248	.	A	T	.	.	MAF_USDA=2.083
NC_035089.1	13371277	.	T	C	.	.	MAF_USDA=7.377
NC_035089.1	13371289	.	T	C	.	.	MAF_USDA=2.459
NC_035089.1	13371357	.	T	A	.	.	MAF_USDA=2.459
NC_035089.1	13371365	.	A	C	.	.	MAF_USDA=2.459
NC_035089.1	13371401	.	T	C	.	.	MAF_INRAE=28.481;MAF_USDA=29.412
NC_035089.1	13371411	.	C	T	.	.	MAF_USDA=1.639
NC_035089.1	13371417	.	A	G	.	.	MAF_INRAE=27.848;MAF_USDA=31.765
NC_035089.1	13371438	.	T	C	.	.	MAF_USDA=1.639
NC_035089.1	13371484	.	T	A	.	.	MAF_USDA=3.279
NC_035089.1	13371486	.	C	T	.	.	MAF_USDA=4.098
NC_035089.1	13371489	.	G	T	.	.	MAF_USDA=9.016
NC_035089.1	13371491	.	C	A	.	.	MAF_USDA=4.098
NC_035089.1	13371562	.	T	A	.	.	MAF_USDA=3.279
NC_035089.1	13371570	.	G	A	.	.	MAF_USDA=2.459
NC_035089.1	13371597	.	C	T	.	.	MAF_USDA=3.279
NC_035089.1	13371618	.	A	T	.	.	MAF_USDA=5.738
NC_035089.1	13371647	.	G	T	.	.	MAF_USDA=1.639
NC_035089.1	13371753	.	T	A	.	.	MAF_USDA=1.639
NC_035089.1	13371760	.	G	A	.	.	MAF_INRAE=1.667;MAF_USDA=1.765
NC_035089.1	13371761	.	T	G	.	.	MAF_USDA=1.639
NC_035089.1	13371766	.	C	T	.	.	MAF_USDA=3.279
NC_035089.1	13371776	.	T	C	.	.	MAF_INRAE=27.215;MAF_USDA=30.588
NC_035089.1	13371794	.	A	G	.	.	MAF_USDA=1.639
NC_035089.1	13371841	.	G	A	.	.	MAF_INRAE=1.667
NC_035089.1	13371893	.	A	G	.	.	MAF_USDA=2.5
NC_035089.1	13371957	.	A	G	.	.	MAF_USDA=27.083
NC_035089.1	13372825	.	T	C	.	.	MAF_INRAE=22.152;MAF_USDA=19.88
NC_035089.1	13372841	.	G	C	.	.	MAF_USDA=1.639
NC_035089.1	13372888	.	T	G	.	.	MAF_USDA=1.639
NC_035089.1	13372918	.	T	C	.	.	MAF_INRAE=27.848;MAF_USDA=23.529
NC_035089.1	13372921	.	T	A	.	.	MAF_INRAE=7.5;MAF_USDA=11.176
NC_035089.1	13372923	.	T	A	.	.	MAF_USDA=2.459
NC_035089.1	13372924	.	T	A	.	.	MAF_INRAE=31.013;MAF_USDA=49.412
NC_035089.1	13372925	.	A	T	.	.	MAF_USDA=1.639
NC_035089.1	13372980	.	T	G	.	.	MAF_USDA=27.083
NC_035089.1	13372984	.	G	A	.	.	MAF_USDA=29.167
NC_035089.1	13373001	.	C	T	.	.	MAF_USDA=1.639
NC_035089.1	13373002	.	G	A	.	.	MAF_INRAE=27.848;MAF_USDA=25.294
NC_035089.1	13373027	.	C	A	.	.	MAF_USDA=4.098
NC_035089.1	13373042	.	A	C	.	.	MAF_INRAE=27.215;MAF_USDA=14.024
NC_035089.1	13373080	.	T	C	.	.	MAF_INRAE=31.646;MAF_USDA=38.824
NC_035089.1	13373100	.	C	A	.	.	MAF_INRAE=5.0;MAF_USDA=1.639
NC_035089.1	13373156	.	C	T	.	.	MAF_INRAE=27.848;MAF_USDA=29.412
NC_035089.1	13373159	.	G	T	.	.	MAF_INRAE=25.0;MAF_USDA=27.059
NC_035089.1	13373272	.	C	T	.	.	MAF_USDA=1.639
NC_035089.1	13373349	.	A	G	.	.	MAF_INRAE=27.215;MAF_USDA=27.059
NC_035089.1	13373380	.	C	T	.	.	MAF_USDA=3.279
NC_035089.1	13373431	.	A	G	.	.	MAF_INRAE=25.0
NC_035089.1	13373451	.	T	G	.	.	MAF_INRAE=15.833;MAF_USDA=8.197
NC_035089.1	13373489	.	T	C	.	.	MAF_INRAE=25.0
NC_035089.1	13373493	.	A	T	.	.	MAF_USDA=1.639
NC_035089.1	13373522	.	A	T	.	.	MAF_USDA=4.098
NC_035089.1	13373524	.	G	A	.	.	MAF_USDA=3.279
NC_035089.1	13373528	.	C	A	.	.	MAF_USDA=4.098
NC_035089.1	13373538	.	C	T	.	.	MAF_USDA=3.279
NC_035089.1	13373544	.	C	T	.	.	MAF_USDA=4.098
NC_035089.1	13373558	.	C	G	.	.	MAF_INRAE=24.167;MAF_USDA=31.25
NC_035089.1	13373611	.	G	A	.	.	MAF_USDA=2.083
NC_035089.1	13373772	.	T	A	.	.	MAF_USDA=10.0
NC_035089.1	13373781	.	A	G	.	.	MAF_USDA=10.417
NC_035089.1	13373793	.	G	A	.	.	MAF_USDA=5.738
NC_035089.1	13373858	.	G	T	.	.	MAF_INRAE=27.848;MAF_USDA=28.235
NC_035089.1	13373945	.	T	A	.	.	MAF_USDA=9.016
NC_035089.1	13373965	.	C	G	.	.	MAF_USDA=1.639
NC_035089.1	13374023	.	A	T	.	.	MAF_USDA=1.639
NC_035089.1	13374038	.	T	G	.	.	MAF_USDA=3.279
NC_035089.1	13374046	.	C	A	.	.	MAF_INRAE=5.0
NC_035089.1	13374074	.	C	A	.	.	MAF_INRAE=7.5;MAF_USDA=11.176
NC_035089.1	13374075	.	T	A	.	.	MAF_INRAE=25.949;MAF_USDA=25.882
NC_035089.1	13374142	.	T	A	.	.	MAF_USDA=27.083
NC_035089.1	13374169	.	T	G	.	.	MAF_USDA=30.488
NC_035089.1	13374228	.	G	T	.	.	MAF_USDA=4.098
NC_035089.1	13374232	.	C	A	.	.	MAF_INRAE=27.215;MAF_USDA=28.235
NC_035089.1	13374338	.	G	T	.	.	MAF_INRAE=27.848;MAF_USDA=27.059
NC_035089.1	13374471	.	T	C	.	.	MAF_INRAE=27.848;MAF_USDA=31.25
NC_035089.1	13374523	.	G	A	.	.	MAF_INRAE=27.848;MAF_USDA=28.824
NC_035089.1	13374561	.	G	T	.	.	MAF_INRAE=5.0;MAF_USDA=1.639
NC_035089.1	13374564	.	A	G	.	.	MAF_INRAE=27.848;MAF_USDA=25.882
NC_035089.1	13374612	.	C	T	.	.	MAF_USDA=4.918
NC_035089.1	13374644	.	A	C	.	.	MAF_INRAE=6.667;MAF_USDA=18.235
NC_035089.1	13374718	.	A	G	.	.	MAF_INRAE=27.848;MAF_USDA=28.824
NC_035089.1	13374747	.	A	C	.	.	MAF_INRAE=7.5;MAF_USDA=10.588
NC_035089.1	13374764	.	A	T	.	.	MAF_INRAE=12.5;MAF_USDA=5.294
NC_035089.1	13374779	.	G	A	.	.	MAF_INRAE=27.848;MAF_USDA=26.471
NC_035089.1	13374822	.	T	C	.	.	MAF_USDA=1.639
NC_035089.1	13374839	.	A	T	.	.	MAF_INRAE=1.667;MAF_USDA=3.279
NC_035089.1	13374842	.	C	T	.	.	MAF_INRAE=3.333
NC_035089.1	13374876	.	C	T	.	.	MAF_USDA=1.639
NC_035089.1	13374908	.	A	T	.	.	MAF_INRAE=7.5;MAF_USDA=11.176
NC_035089.1	13374919	.	G	T	.	.	MAF_INRAE=5.063;MAF_USDA=6.471
NC_035089.1	13374929	.	C	T	.	.	MAF_USDA=1.639
NC_035089.1	13375047	.	A	G	.	.	MAF_INRAE=18.354;MAF_USDA=9.836
NC_035089.1	13375055	.	A	G	.	.	MAF_INRAE=27.848;MAF_USDA=25.882
NC_035089.1	13375069	.	A	G	.	.	MAF_INRAE=27.848;MAF_USDA=28.235
NC_035089.1	13375132	.	A	G	.	.	MAF_INRAE=27.215;MAF_USDA=25.882
NC_035089.1	13375134	.	C	A	.	.	MAF_USDA=3.279
NC_035089.1	13375195	.	G	A	.	.	MAF_INRAE=1.667;MAF_USDA=1.639
NC_035089.1	13375228	.	G	T	.	.	MAF_USDA=4.918
NC_035089.1	13375270	.	A	C	.	.	MAF_INRAE=25.0
NC_035089.1	13375310	.	G	T	.	.	MAF_INRAE=27.848;MAF_USDA=27.647
NC_035089.1	13375367	.	C	T	.	.	MAF_USDA=2.459
NC_035089.1	13375427	.	TCCCCCT	TCCCCCC	.	.	MAF_USDA=4.348
NC_035089.1	13375436	.	A	C	.	.	MAF_INRAE=25.0;MAF_USDA=31.25
NC_035089.1	13375463	.	C	A	.	.	MAF_INRAE=27.848;MAF_USDA=30.0
NC_035089.1	13375528	.	C	T	.	.	MAF_USDA=31.25
NC_035089.1	13375535	.	C	T	.	.	MAF_INRAE=18.354;MAF_USDA=9.836
NC_035089.1	13375618	.	G	T	.	.	MAF_USDA=9.016
NC_035089.1	13375621	.	T	G	.	.	MAF_INRAE=27.848;MAF_USDA=27.059
NC_035089.1	13375636	.	A	C	.	.	MAF_USDA=2.459
NC_035089.1	13375669	.	A	T	.	.	MAF_USDA=3.279
NC_035089.1	13375871	.	T	A	.	.	MAF_INRAE=5.063;MAF_USDA=5.882
NC_035089.1	13375940	.	C	A	.	.	MAF_INRAE=27.848;MAF_USDA=27.059
NC_035089.1	13375980	.	C	T	.	.	MAF_USDA=2.459
NC_035089.1	13375981	.	A	C	.	.	MAF_INRAE=13.333;MAF_USDA=4.706
NC_035089.1	13375987	.	G	A	.	.	MAF_USDA=1.639
NC_035089.1	13376001	.	A	C	.	.	MAF_INRAE=27.848;MAF_USDA=29.167
NC_035089.1	13376036	.	C	A	.	.	MAF_USDA=2.459
NC_035089.1	13376082	.	C	A	.	.	MAF_INRAE=27.848;MAF_USDA=29.412
NC_035089.1	13376123	.	A	G	.	.	MAF_USDA=2.459
NC_035089.1	13376281	.	G	T	.	.	MAF_INRAE=6.667;MAF_USDA=11.176
NC_035089.1	13376315	.	C	A	.	.	MAF_USDA=2.459
NC_035089.1	13376317	.	A	G	.	.	MAF_INRAE=4.43;MAF_USDA=11.176
NC_035089.1	13376340	.	G	A	.	.	MAF_USDA=1.639
NC_035089.1	13376352	.	C	T	.	.	MAF_INRAE=5.063;MAF_USDA=4.706
NC_035089.1	13376378	.	A	T	.	.	MAF_INRAE=7.5;MAF_USDA=10.588
NC_035089.1	13376379	.	C	A	.	.	MAF_USDA=3.529
NC_035089.1	13376381	.	G	A	.	.	MAF_USDA=2.083
NC_035089.1	13376434	.	A	T	.	.	MAF_INRAE=27.848;MAF_USDA=25.882
NC_035089.1	13376458	.	T	C	.	.	MAF_INRAE=27.848
NC_035089.1	13376461	.	A	T	.	.	MAF_INRAE=1.667
NC_035089.1	13376466	.	T	G	.	.	MAF_USDA=2.083
NC_035089.1	13376526	.	A	C	.	.	MAF_INRAE=27.848;MAF_USDA=31.25
NC_035089.1	13376528	.	A	G	.	.	MAF_INRAE=25.0;MAF_USDA=31.25
NC_035089.1	13376530	.	C	A	.	.	MAF_INRAE=32.911
NC_035089.1	13376585	.	C	T	.	.	MAF_USDA=3.279
NC_035089.1	13376598	.	C	G	.	.	MAF_USDA=4.918
NC_035089.1	13376609	.	A	C	.	.	MAF_USDA=3.279
NC_035089.1	13376639	.	A	C	.	.	MAF_INRAE=27.215;MAF_USDA=27.647
NC_035089.1	13376659	.	G	A	.	.	MAF_USDA=2.353
NC_035089.1	13376672	.	T	C	.	.	MAF_USDA=3.279
NC_035089.1	13376675	.	T	C	.	.	MAF_INRAE=7.5;MAF_USDA=10.0
NC_035089.1	13376710	.	A	G	.	.	MAF_INRAE=27.848;MAF_USDA=26.19
NC_035089.1	13376766	.	G	A	.	.	MAF_INRAE=27.848;MAF_USDA=28.235
NC_035089.1	13376804	.	C	T	.	.	MAF_USDA=1.639
NC_035089.1	13376814	.	C	T	.	.	MAF_INRAE=27.848;MAF_USDA=25.882
NC_035089.1	13376879	.	G	T	.	.	MAF_USDA=2.459
NC_035089.1	13376897	.	C	T	.	.	MAF_USDA=3.529
NC_035089.1	13377044	.	G	T	.	.	MAF_INRAE=13.291
NC_035089.1	13377052	.	A	G	.	.	MAF_USDA=2.353
NC_035089.1	13377075	.	C	T	.	.	MAF_INRAE=28.481;MAF_USDA=25.882
NC_035089.1	13377085	.	T	C	.	.	MAF_USDA=3.529
NC_035089.1	13377132	.	A	C	.	.	MAF_USDA=20.833
NC_035089.1	13377166	.	G	A	.	.	MAF_USDA=20.122
NC_035089.1	13377187	.	C	A	.	.	MAF_USDA=1.724
NC_035089.1	13377188	.	G	T	.	.	MAF_USDA=27.439
NC_035089.1	13377274	.	A	C	.	.	MAF_INRAE=20.833
NC_035089.1	13377277	.	A	G	.	.	MAF_INRAE=20.833;MAF_USDA=27.083
NC_035089.1	13377294	.	C	G	.	.	MAF_INRAE=22.5
NC_035089.1	13377302	.	A	T	.	.	MAF_INRAE=25.949;MAF_USDA=29.167
NC_035089.1	13377307	.	G	C	.	.	MAF_USDA=2.459
NC_035089.1	13377494	.	T	C	.	.	MAF_INRAE=27.848;MAF_USDA=27.059
NC_035089.1	13377579	.	C	G	.	.	MAF_INRAE=27.848;MAF_USDA=25.294
NC_035089.1	13377616	.	G	T	.	.	MAF_INRAE=27.848;MAF_USDA=31.765
NC_035089.1	13377621	.	C	G	.	.	MAF_USDA=9.016
NC_035089.1	13377636	.	T	C	.	.	MAF_INRAE=27.848;MAF_USDA=27.976
NC_035089.1	13377641	.	T	C	.	.	MAF_INRAE=27.848;MAF_USDA=25.595
NC_035089.1	13377643	.	C	T	.	.	MAF_USDA=1.667
NC_035089.1	13377645	.	T	G	.	.	MAF_INRAE=25.0;MAF_USDA=25.0
NC_035089.1	13377662	.	G	A	.	.	MAF_USDA=2.459
NC_035089.1	13377711	.	G	T	.	.	MAF_INRAE=7.5;MAF_USDA=11.176
NC_035089.1	13377755	.	G	C	.	.	MAF_INRAE=27.848;MAF_USDA=26.471
NC_035089.1	13377758	.	G	A	.	.	MAF_USDA=2.083
NC_035089.1	13377778	.	C	T	.	.	MAF_INRAE=13.333;MAF_USDA=11.765
NC_035089.1	13377781	.	T	C	.	.	MAF_INRAE=27.215;MAF_USDA=27.059
NC_035089.1	13377809	.	T	C	.	.	MAF_INRAE=27.848;MAF_USDA=26.471
NC_035089.1	13377837	.	G	A	.	.	MAF_INRAE=13.924
NC_035089.1	13377838	.	C	T	.	.	MAF_INRAE=18.354;MAF_USDA=9.016
NC_035089.1	13377863	.	G	A	.	.	MAF_INRAE=27.848;MAF_USDA=25.294
NC_035089.1	13377931	.	C	T	.	.	MAF_INRAE=2.5
NC_035089.1	13377932	.	G	A	.	.	MAF_USDA=2.459
NC_035089.1	13378039	.	T	G	.	.	MAF_INRAE=27.848;MAF_USDA=27.976
NC_035089.1	13378068	.	C	T	.	.	MAF_USDA=2.353
NC_035089.1	13378104	.	G	T	.	.	MAF_INRAE=27.848;MAF_USDA=27.647
NC_035089.1	13378117	.	A	G	.	.	MAF_USDA=1.639
NC_035089.1	13378133	.	G	T	.	.	MAF_INRAE=27.215;MAF_USDA=25.882
NC_035089.1	13378138	.	A	G	.	.	MAF_USDA=2.459
NC_035089.1	13378162	.	G	T	.	.	MAF_USDA=1.639
NC_035089.1	13378169	.	A	T	.	.	MAF_INRAE=5.833
NC_035089.1	13378254	.	A	T	.	.	MAF_INRAE=36.842;MAF_USDA=23.214
NC_035089.1	13378271	.	A	G	.	.	MAF_USDA=2.353
NC_035089.1	13378277	.	A	G	.	.	MAF_INRAE=36.842;MAF_USDA=25.294
NC_035089.1	13378316	.	T	C	.	.	MAF_USDA=2.459
NC_035089.1	13378335	.	G	A	.	.	MAF_INRAE=22.785;MAF_USDA=17.647
NC_035089.1	13378369	.	G	C	.	.	MAF_USDA=2.459
NC_035089.1	13378389	.	A	C	.	.	MAF_INRAE=27.848;MAF_USDA=25.882
NC_035089.1	13378458	.	G	A	.	.	MAF_INRAE=27.848;MAF_USDA=25.294
NC_035089.1	13378464	.	G	T	.	.	MAF_INRAE=27.848;MAF_USDA=27.647
NC_035089.1	13378501	.	C	T	.	.	MAF_INRAE=27.848;MAF_USDA=25.294
NC_035089.1	13378510	.	A	G	.	.	MAF_USDA=2.459
NC_035089.1	13378522	.	C	T	.	.	MAF_INRAE=27.848;MAF_USDA=25.882
NC_035089.1	13378540	.	G	A	.	.	MAF_INRAE=7.5;MAF_USDA=10.588
NC_035089.1	13378557	.	G	A	.	.	MAF_INRAE=1.667;MAF_USDA=3.529
NC_035089.1	13378645	.	C	T	.	.	MAF_INRAE=1.667;MAF_USDA=1.639
NC_035089.1	13378677	.	A	T	.	.	MAF_INRAE=4.167
NC_035089.1	13378691	.	A	G	.	.	MAF_USDA=8.235
NC_035089.1	13378702	.	G	T	.	.	MAF_INRAE=27.848;MAF_USDA=25.882
NC_035089.1	13378716	.	C	G	.	.	MAF_USDA=1.639
NC_035089.1	13378748	.	C	A	.	.	MAF_USDA=3.279
NC_035089.1	13378756	.	C	T	.	.	MAF_USDA=1.639
NC_035089.1	13378768	.	C	T	.	.	MAF_USDA=2.083
NC_035089.1	13378857	.	G	A	.	.	MAF_INRAE=18.354;MAF_USDA=9.836
NC_035089.1	13378883	.	T	C	.	.	MAF_USDA=1.639
NC_035089.1	13378930	.	T	C	.	.	MAF_USDA=4.098
NC_035089.1	13378943	.	C	T	.	.	MAF_INRAE=27.215;MAF_USDA=25.294
NC_035089.1	13378970	.	A	C	.	.	MAF_USDA=4.098
NC_035089.1	13378994	.	T	G	.	.	MAF_INRAE=7.5;MAF_USDA=10.588
NC_035089.1	13379242	.	T	G	.	.	MAF_INRAE=1.667
NC_035089.1	13379306	.	A	T	.	.	MAF_INRAE=1.667;MAF_USDA=1.639
NC_035089.1	13379411	.	A	T	.	.	MAF_USDA=1.639
NC_035089.1	13379468	.	T	A	.	.	MAF_USDA=27.083
NC_035089.1	13379470	.	T	A	.	.	MAF_USDA=16.667
NC_035089.1	13379471	.	T	A	.	.	MAF_USDA=4.167
NC_035089.1	13379473	.	T	A	.	.	MAF_USDA=7.627
NC_035089.1	13379650	.	G	C	.	.	MAF_USDA=4.098
NC_035089.1	13379757	.	T	C	.	.	MAF_INRAE=19.62;MAF_USDA=14.706
NC_035089.1	13379758	.	G	A	.	.	MAF_INRAE=17.5;MAF_USDA=8.824
NC_035089.1	13379769	.	T	A	.	.	MAF_USDA=2.459
NC_035089.1	13379783	.	G	T	.	.	MAF_USDA=8.824
NC_035089.1	13379809	.	G	A	.	.	MAF_USDA=4.918
NC_035089.1	13379824	.	A	T	.	.	MAF_USDA=1.639
NC_035089.1	13379825	.	A	C	.	.	MAF_USDA=5.738
NC_035089.1	13379826	.	A	C	.	.	MAF_INRAE=35.833;MAF_USDA=26.471
NC_035089.1	13379853	.	T	A	.	.	MAF_INRAE=7.5
NC_035089.1	13379901	.	T	C	.	.	MAF_USDA=2.459
NC_035089.1	13380024	.	A	C	.	.	MAF_USDA=1.639
NC_035089.1	13380034	.	A	T	.	.	MAF_USDA=2.941
NC_035089.1	13380087	.	G	C	.	.	MAF_USDA=8.333
NC_035089.1	13380098	.	C	T	.	.	MAF_USDA=2.459
NC_035089.1	13380150	.	T	C	.	.	MAF_USDA=27.083
NC_035089.1	13380151	.	T	C	.	.	MAF_USDA=27.083
NC_035089.1	13380158	.	G	T	.	.	MAF_USDA=3.279
NC_035089.1	13380177	.	G	A	.	.	MAF_USDA=1.639
NC_035089.1	13380235	.	C	T	.	.	MAF_INRAE=4.167;MAF_USDA=29.167
NC_035089.1	13380251	.	G	C	.	.	MAF_INRAE=4.167
NC_035089.1	13380253	.	G	T	.	.	MAF_USDA=8.696
NC_035089.1	13380255	.	A	T	.	.	MAF_INRAE=4.167
NC_035089.1	13380258	.	T	A	.	.	MAF_INRAE=4.167
NC_035089.1	13380271	.	TTTGTTGT	TTTGTTGG	.	.	MAF_USDA=34.783
NC_035089.1	13380278	.	T	G	.	.	MAF_USDA=39.344
NC_035089.1	13380309	.	C	T	.	.	MAF_INRAE=5.063;MAF_USDA=4.118
NC_035089.1	13380362	.	C	T	.	.	MAF_USDA=2.083
NC_035089.1	13380402	.	A	C	.	.	MAF_USDA=4.098
NC_035089.1	13380428	.	C	T	.	.	MAF_USDA=5.738
NC_035089.1	13380434	.	C	T	.	.	MAF_INRAE=13.333;MAF_USDA=5.294
NC_035089.1	13380477	.	A	G	.	.	MAF_INRAE=5.063;MAF_USDA=3.529
NC_035089.1	13380509	.	C	T	.	.	MAF_INRAE=4.43;MAF_USDA=11.176
NC_035089.1	13380596	.	G	T	.	.	MAF_INRAE=5.0;MAF_USDA=8.824
NC_035089.1	13380607	.	C	T	.	.	MAF_USDA=2.459
NC_035089.1	13380649	.	C	T	.	.	MAF_USDA=2.459
NC_035089.1	13380719	.	G	T	.	.	MAF_USDA=1.639
NC_035089.1	13380729	.	G	A	.	.	MAF_INRAE=12.025;MAF_USDA=15.882
NC_035089.1	13380833	.	C	T	.	.	MAF_INRAE=4.43;MAF_USDA=10.588
NC_035089.1	13380870	.	C	G	.	.	MAF_INRAE=12.5;MAF_USDA=33.333
NC_035089.1	13380895	.	G	A	.	.	MAF_INRAE=12.025;MAF_USDA=30.0
NC_035089.1	13380905	.	G	A	.	.	MAF_INRAE=24.051;MAF_USDA=47.647
NC_035089.1	13380921	.	G	C	.	.	MAF_USDA=1.639
NC_035089.1	13380931	.	C	T	.	.	MAF_USDA=2.459
NC_035089.1	13381003	.	G	T	.	.	MAF_USDA=3.279
NC_035089.1	13381067	.	T	A	.	.	MAF_USDA=3.279
NC_035089.1	13381150	.	G	A	.	.	MAF_USDA=7.377
NC_035089.1	13381183	.	A	G	.	.	MAF_USDA=4.118
NC_035089.1	13381255	.	C	A	.	.	MAF_USDA=12.941
NC_035089.1	13381256	.	A	T	.	.	MAF_USDA=12.941
NC_035089.1	13381275	.	C	T	.	.	MAF_INRAE=5.0;MAF_USDA=2.459
NC_035089.1	13381305	.	T	C	.	.	MAF_INRAE=27.848;MAF_USDA=12.353
NC_035089.1	13381364	.	T	C	.	.	MAF_USDA=2.353
NC_035089.1	13381365	.	C	T	.	.	MAF_INRAE=18.354;MAF_USDA=8.235
NC_035089.1	13381372	.	T	A	.	.	MAF_USDA=2.459
NC_035089.1	13381387	.	A	C	.	.	MAF_USDA=1.639
NC_035089.1	13381404	.	G	A	.	.	MAF_INRAE=20.253;MAF_USDA=45.294
NC_035089.1	13381431	.	C	G	.	.	MAF_USDA=2.083
NC_035089.1	13381433	.	A	C	.	.	MAF_USDA=1.639
NC_035089.1	13381451	.	G	T	.	.	MAF_INRAE=18.333;MAF_USDA=4.167
NC_035089.1	13381459	.	T	C	.	.	MAF_INRAE=46.835
NC_035089.1	13381460	.	GTTTTTTTTTTA	GTTTTTTTTTTT	.	.	MAF_USDA=16.667
NC_035089.1	13381471	.	A	T	.	.	MAF_INRAE=19.62
NC_035089.1	13381472	.	A	T	.	.	MAF_INRAE=46.835;MAF_USDA=10.417
NC_035089.1	13381586	.	G	T	.	.	MAF_INRAE=18.354;MAF_USDA=7.059
NC_035089.1	13381593	.	A	C	.	.	MAF_INRAE=3.165;MAF_USDA=6.471
NC_035089.1	13381637	.	T	C	.	.	MAF_INRAE=20.886;MAF_USDA=45.882
NC_035089.1	13381671	.	A	C	.	.	MAF_USDA=1.639
NC_035089.1	13381678	.	C	A	.	.	MAF_USDA=1.639
NC_035089.1	13381681	.	C	G	.	.	MAF_USDA=3.279
NC_035089.1	13381705	.	G	T	.	.	MAF_INRAE=18.333;MAF_USDA=10.588
NC_035089.1	13381742	.	A	G	.	.	MAF_USDA=1.639
NC_035089.1	13381867	.	C	A	.	.	MAF_USDA=1.639
NC_035089.1	13381875	.	G	A	.	.	MAF_USDA=3.279
NC_035089.1	13381929	.	T	C	.	.	MAF_USDA=1.639
NC_035089.1	13381947	.	T	A	.	.	MAF_INRAE=19.62;MAF_USDA=44.706
NC_035089.1	13382092	.	T	A	.	.	MAF_USDA=3.529
NC_035089.1	13382100	.	G	T	.	.	MAF_USDA=4.706
NC_035089.1	13382102	.	A	G	.	.	MAF_INRAE=20.253;MAF_USDA=46.471
NC_035089.1	13382138	.	G	A	.	.	MAF_USDA=1.639
NC_035089.1	13382141	.	A	G	.	.	MAF_USDA=2.083
NC_035089.1	13382155	.	C	T	.	.	MAF_INRAE=1.667;MAF_USDA=1.639
NC_035089.1	13382184	.	G	T	.	.	MAF_USDA=2.941
NC_035089.1	13382218	.	T	C	.	.	MAF_USDA=6.557
NC_035089.1	13382260	.	G	T	.	.	MAF_USDA=2.353
NC_035089.1	13382325	.	G	A	.	.	MAF_INRAE=19.62;MAF_USDA=44.706
NC_035089.1	13382435	.	G	A	.	.	MAF_USDA=9.016
NC_035089.1	13382578	.	T	A	.	.	MAF_INRAE=47.468;MAF_USDA=22.951
NC_035089.1	13382579	.	C	A	.	.	MAF_INRAE=44.167;MAF_USDA=22.951
NC_035089.1	13382582	.	T	C	.	.	MAF_INRAE=44.167;MAF_USDA=25.294
NC_035089.1	13382585	.	C	G	.	.	MAF_INRAE=18.354;MAF_USDA=6.471
NC_035089.1	13382677	.	C	T	.	.	MAF_USDA=2.083
NC_035089.1	13382874	.	C	T	.	.	MAF_INRAE=42.105
NC_035089.1	13383029	.	G	A	.	.	MAF_INRAE=3.333
NC_035089.1	13383067	.	A	G	.	.	MAF_USDA=3.279
NC_035089.1	13383202	.	G	A	.	.	MAF_USDA=11.475
NC_035089.1	13383204	.	C	A	.	.	MAF_INRAE=20.253;MAF_USDA=45.294
NC_035089.1	13383209	.	T	A	.	.	MAF_INRAE=18.333;MAF_USDA=10.588
NC_035089.1	13383236	.	A	C	.	.	MAF_INRAE=32.278;MAF_USDA=18.235
NC_035089.1	13383292	.	C	T	.	.	MAF_USDA=2.083
NC_035089.1	13383322	.	A	T	.	.	MAF_USDA=1.639
NC_035089.1	13383424	.	C	T	.	.	MAF_USDA=1.765
NC_035089.1	13383447	.	C	T	.	.	MAF_INRAE=18.354;MAF_USDA=7.647
NC_035089.1	13383497	.	G	A	.	.	MAF_INRAE=20.253;MAF_USDA=50.0
NC_035089.1	13383540	.	G	A	.	.	MAF_USDA=1.639
NC_035089.1	13383565	.	G	A	.	.	MAF_USDA=2.459
NC_035089.1	13383571	.	C	T	.	.	MAF_INRAE=12.025;MAF_USDA=18.235
NC_035089.1	13383578	.	T	C	.	.	MAF_INRAE=32.911;MAF_USDA=44.118
NC_035089.1	13383600	.	T	C	.	.	MAF_USDA=6.25
NC_035089.1	13383604	.	C	T	.	.	MAF_INRAE=32.911;MAF_USDA=40.588
NC_035089.1	13383668	.	A	C	.	.	MAF_USDA=2.459
NC_035089.1	13383677	.	G	T	.	.	MAF_INRAE=17.722;MAF_USDA=9.836
NC_035089.1	13383715	.	G	T	.	.	MAF_INRAE=5.0;MAF_USDA=2.459
NC_035089.1	13383748	.	G	A	.	.	MAF_USDA=1.639
NC_035089.1	13383773	.	C	A	.	.	MAF_INRAE=38.608;MAF_USDA=22.941
NC_035089.1	13383797	.	T	A	.	.	MAF_INRAE=47.468;MAF_USDA=9.016
NC_035089.1	13383801	.	C	A	.	.	MAF_INRAE=20.253;MAF_USDA=29.412
NC_035089.1	13383818	.	C	T	.	.	MAF_USDA=2.459
NC_035089.1	13383829	.	G	A	.	.	MAF_INRAE=38.608;MAF_USDA=22.941
NC_035089.1	13383841	.	G	T	.	.	MAF_USDA=6.557
NC_035089.1	13383870	.	G	T	.	.	MAF_INRAE=38.608;MAF_USDA=27.381
NC_035089.1	13383873	.	C	G	.	.	MAF_INRAE=46.835;MAF_USDA=9.167
NC_035089.1	13383874	.	T	A	.	.	MAF_USDA=2.5
NC_035089.1	13383899	.	G	A	.	.	MAF_USDA=1.667
NC_035089.1	13383958	.	T	G	.	.	MAF_INRAE=47.468;MAF_USDA=13.415
NC_035089.1	13383990	.	C	T	.	.	MAF_INRAE=5.0;MAF_USDA=2.459
NC_035089.1	13383997	.	G	T	.	.	MAF_INRAE=47.468;MAF_USDA=9.483
NC_035089.1	13383999	.	T	G	.	.	MAF_USDA=2.586
NC_035089.1	13384003	.	T	A	.	.	MAF_USDA=1.724
NC_035089.1	13384004	.	A	T	.	.	MAF_INRAE=32.911;MAF_USDA=5.172
NC_035089.1	13384005	.	A	T	.	.	MAF_INRAE=17.5;MAF_USDA=4.31
NC_035089.1	13384020	.	A	G	.	.	MAF_INRAE=47.468;MAF_USDA=6.25
NC_035089.1	13384032	.	G	A	.	.	MAF_USDA=2.459
NC_035089.1	13384034	.	G	T	.	.	MAF_USDA=1.639
NC_035089.1	13384075	.	A	G	.	.	MAF_USDA=2.459
NC_035089.1	13384082	.	T	A	.	.	MAF_INRAE=47.468;MAF_USDA=16.393
NC_035089.1	13384199	.	C	T	.	.	MAF_USDA=2.459
NC_035089.1	13384207	.	G	A	.	.	MAF_INRAE=1.667;MAF_USDA=1.639
NC_035089.1	13384222	.	T	C	.	.	MAF_INRAE=47.468;MAF_USDA=16.393
NC_035089.1	13384257	.	G	A	.	.	MAF_USDA=2.459
NC_035089.1	13384311	.	T	C	.	.	MAF_INRAE=1.667;MAF_USDA=1.639
NC_035089.1	13384317	.	A	G	.	.	MAF_INRAE=47.468;MAF_USDA=17.059
NC_035089.1	13384358	.	G	T	.	.	MAF_USDA=15.574
NC_035089.1	13384438	.	T	A	.	.	MAF_INRAE=5.0;MAF_USDA=2.459
NC_035089.1	13384466	.	A	C	.	.	MAF_INRAE=4.43;MAF_USDA=14.286
NC_035089.1	13384490	.	C	G	.	.	MAF_INRAE=46.835;MAF_USDA=9.167
NC_035089.1	13384495	.	A	G	.	.	MAF_USDA=5.833
NC_035089.1	13384561	.	T	A	.	.	MAF_INRAE=47.468;MAF_USDA=18.852
NC_035089.1	13384608	.	T	G	.	.	MAF_INRAE=42.105
NC_035089.1	13384630	.	A	C	.	.	MAF_USDA=2.459
NC_035089.1	13384650	.	A	C	.	.	MAF_USDA=1.639
NC_035089.1	13384788	.	G	A	.	.	MAF_USDA=4.167
NC_035089.1	13384802	.	T	A	.	.	MAF_USDA=2.5
NC_035089.1	13384810	.	G	T	.	.	MAF_INRAE=49.367;MAF_USDA=10.0
NC_035089.1	13384903	.	A	C	.	.	MAF_INRAE=13.333;MAF_USDA=6.471
NC_035089.1	13384953	.	C	T	.	.	MAF_USDA=2.459
NC_035089.1	13384992	.	C	A	.	.	MAF_INRAE=9.167;MAF_USDA=8.824
NC_035089.1	13385081	.	T	A	.	.	MAF_USDA=9.016
NC_035089.1	13385099	.	C	A	.	.	MAF_INRAE=18.354;MAF_USDA=9.836
NC_035089.1	13385138	.	T	G	.	.	MAF_INRAE=1.667;MAF_USDA=1.639
NC_035089.1	13385155	.	C	T	.	.	MAF_INRAE=13.924
NC_035089.1	13385164	.	C	A	.	.	MAF_USDA=1.765
NC_035089.1	13385360	.	C	T	.	.	MAF_INRAE=1.667
NC_035089.1	13385391	.	T	C	.	.	MAF_USDA=2.459
NC_035089.1	13385436	.	G	A	.	.	MAF_USDA=2.459
NC_035089.1	13385447	.	A	C	.	.	MAF_INRAE=39.873;MAF_USDA=24.118
NC_035089.1	13385503	.	C	T	.	.	MAF_USDA=1.639
NC_035089.1	13385512	.	C	T	.	.	MAF_INRAE=13.333;MAF_USDA=4.167
NC_035089.1	13385528	.	G	T	.	.	MAF_USDA=9.167
NC_035089.1	13385572	.	C	T	.	.	MAF_INRAE=10.833;MAF_USDA=6.548
NC_035089.1	13385657	.	C	G	.	.	MAF_USDA=2.459
NC_035089.1	13385705	.	G	T	.	.	MAF_INRAE=3.797;MAF_USDA=11.765
NC_035089.1	13385723	.	C	A	.	.	MAF_USDA=2.083
NC_035089.1	13385800	.	A	T	.	.	MAF_USDA=7.377
NC_035089.1	13385832	.	C	T	.	.	MAF_INRAE=20.253;MAF_USDA=10.0
NC_035089.1	13385854	.	C	T	.	.	MAF_INRAE=50.0;MAF_USDA=10.656
NC_035089.1	13385871	.	T	A	.	.	MAF_USDA=6.25
NC_035089.1	13385906	.	T	G	.	.	MAF_INRAE=11.667;MAF_USDA=6.471
NC_035089.1	13385912	.	G	A	.	.	MAF_USDA=2.941
NC_035089.1	13385934	.	T	C	.	.	MAF_USDA=3.279
NC_035089.1	13385964	.	T	C	.	.	MAF_INRAE=39.873;MAF_USDA=22.941
NC_035089.1	13386038	.	C	A	.	.	MAF_USDA=2.941
NC_035089.1	13386080	.	A	T	.	.	MAF_INRAE=12.025;MAF_USDA=40.0
NC_035089.1	13386152	.	C	T	.	.	MAF_INRAE=13.333;MAF_USDA=6.471
NC_035089.1	13386158	.	T	G	.	.	MAF_USDA=8.197
NC_035089.1	13386215	.	T	G	.	.	MAF_USDA=2.941
NC_035089.1	13386216	.	C	T	.	.	MAF_USDA=8.197
NC_035089.1	13386297	.	T	A	.	.	MAF_USDA=8.333
NC_035089.1	13386302	.	A	G	.	.	MAF_INRAE=50.0;MAF_USDA=9.836
NC_035089.1	13386304	.	T	C	.	.	MAF_USDA=2.459
NC_035089.1	13386324	.	A	G	.	.	MAF_USDA=2.459
NC_035089.1	13386332	.	A	G	.	.	MAF_USDA=2.459
NC_035089.1	13386353	.	C	A	.	.	MAF_USDA=1.639
NC_035089.1	13386360	.	T	A	.	.	MAF_USDA=1.639
NC_035089.1	13386412	.	C	T	.	.	MAF_USDA=2.5
NC_035089.1	13386413	.	G	A	.	.	MAF_USDA=2.381
NC_035089.1	13386425	.	A	G	.	.	MAF_USDA=2.5
NC_035089.1	13386428	.	C	T	.	.	MAF_INRAE=39.873;MAF_USDA=24.118
NC_035089.1	13386543	.	A	T	.	.	MAF_USDA=3.279
NC_035089.1	13386566	.	A	G	.	.	MAF_USDA=10.417
NC_035089.1	13386600	.	G	T	.	.	MAF_USDA=3.279
NC_035089.1	13386618	.	C	T	.	.	MAF_USDA=2.459
NC_035089.1	13386635	.	C	A	.	.	MAF_USDA=3.279
NC_035089.1	13386651	.	T	C	.	.	MAF_USDA=3.279
NC_035089.1	13386659	.	C	T	.	.	MAF_INRAE=5.0;MAF_USDA=1.667
NC_035089.1	13386660	.	G	A	.	.	MAF_USDA=10.714
NC_035089.1	13386690	.	A	G	.	.	MAF_INRAE=20.253;MAF_USDA=11.667
NC_035089.1	13386726	.	G	A	.	.	MAF_INRAE=13.333
NC_035089.1	13386763	.	A	G	.	.	MAF_USDA=2.459
NC_035089.1	13386767	.	T	C	.	.	MAF_USDA=4.098
NC_035089.1	13386821	.	G	T	.	.	MAF_USDA=2.459
NC_035089.1	13386823	.	C	T	.	.	MAF_INRAE=32.911;MAF_USDA=6.557
NC_035089.1	13386838	.	A	T	.	.	MAF_INRAE=32.911;MAF_USDA=6.557
NC_035089.1	13386848	.	C	A	.	.	MAF_USDA=2.941
NC_035089.1	13386855	.	T	G	.	.	MAF_USDA=2.459
NC_035089.1	13386856	.	T	A	.	.	MAF_USDA=1.639
NC_035089.1	13386862	.	A	T	.	.	MAF_USDA=7.377
NC_035089.1	13386865	.	T	A	.	.	MAF_USDA=2.459
NC_035089.1	13386868	.	C	T	.	.	MAF_USDA=7.377
NC_035089.1	13386881	.	G	T	.	.	MAF_USDA=1.639
NC_035089.1	13386949	.	T	C	.	.	MAF_INRAE=43.671;MAF_USDA=14.118
NC_035089.1	13386952	.	A	C	.	.	MAF_USDA=2.941
NC_035089.1	13386954	.	T	A	.	.	MAF_INRAE=32.911;MAF_USDA=4.918
NC_035089.1	13386961	.	G	A	.	.	MAF_INRAE=32.911;MAF_USDA=4.918
NC_035089.1	13386983	.	T	C	.	.	MAF_USDA=1.639
NC_035089.1	13387014	.	C	T	.	.	MAF_INRAE=13.333;MAF_USDA=5.882
NC_035089.1	13387035	.	C	T	.	.	MAF_USDA=2.083
NC_035089.1	13387045	.	T	A	.	.	MAF_INRAE=43.671;MAF_USDA=10.417
NC_035089.1	13387073	.	A	G	.	.	MAF_INRAE=14.167;MAF_USDA=8.824
NC_035089.1	13387130	.	T	C	.	.	MAF_INRAE=43.671;MAF_USDA=14.118
NC_035089.1	13387164	.	G	A	.	.	MAF_INRAE=14.167;MAF_USDA=10.417
NC_035089.1	13387167	.	C	A	.	.	MAF_INRAE=1.667
NC_035089.1	13387184	.	A	C	.	.	MAF_USDA=2.459
NC_035089.1	13387219	.	C	T	.	.	MAF_INRAE=42.405;MAF_USDA=13.529
NC_035089.1	13387263	.	C	T	.	.	MAF_INRAE=12.5;MAF_USDA=8.235
NC_035089.1	13387267	.	C	T	.	.	MAF_USDA=2.941
NC_035089.1	13387268	.	G	A	.	.	MAF_USDA=4.098
NC_035089.1	13387272	.	G	A	.	.	MAF_USDA=1.639
NC_035089.1	13387283	.	T	A	.	.	MAF_USDA=1.639
NC_035089.1	13387352	.	T	C	.	.	MAF_INRAE=14.167;MAF_USDA=8.824
NC_035089.1	13387355	.	T	C	.	.	MAF_USDA=1.639
NC_035089.1	13387368	.	C	T	.	.	MAF_INRAE=3.797;MAF_USDA=11.765
NC_035089.1	13387370	.	C	T	.	.	MAF_USDA=1.639
NC_035089.1	13387387	.	T	G	.	.	MAF_USDA=1.639
NC_035089.1	13387416	.	C	A	.	.	MAF_INRAE=14.167;MAF_USDA=8.824
NC_035089.1	13387417	.	A	T	.	.	MAF_USDA=4.167
NC_035089.1	13387470	.	C	T	.	.	MAF_INRAE=32.911;MAF_USDA=4.918
NC_035089.1	13387512	.	C	G	.	.	MAF_INRAE=43.671;MAF_USDA=11.765
NC_035089.1	13387526	.	T	C	.	.	MAF_INRAE=43.671;MAF_USDA=23.529
NC_035089.1	13387532	.	C	G	.	.	MAF_INRAE=43.671;MAF_USDA=14.706
NC_035089.1	13387552	.	C	G	.	.	MAF_USDA=8.824
NC_035089.1	13387684	.	C	A	.	.	MAF_USDA=3.279
NC_035089.1	13387719	.	G	A	.	.	MAF_INRAE=43.671;MAF_USDA=23.529
NC_035089.1	13387751	.	A	T	.	.	MAF_USDA=8.197
NC_035089.1	13387759	.	G	A	.	.	MAF_USDA=2.459
NC_035089.1	13387760	.	G	T	.	.	MAF_USDA=2.941
NC_035089.1	13387906	.	T	G	.	.	MAF_USDA=6.25
NC_035089.1	13387907	.	C	T	.	.	MAF_USDA=3.529
NC_035089.1	13388069	.	G	A	.	.	MAF_USDA=3.279
NC_035089.1	13388114	.	T	G	.	.	MAF_INRAE=41.139;MAF_USDA=11.765
NC_035089.1	13388120	.	A	G	.	.	MAF_USDA=2.459
NC_035089.1	13388136	.	G	T	.	.	MAF_USDA=2.459
NC_035089.1	13388141	.	T	C	.	.	MAF_INRAE=40.0;MAF_USDA=10.588
NC_035089.1	13388149	.	G	T	.	.	MAF_USDA=2.459
NC_035089.1	13388150	.	C	T	.	.	MAF_USDA=2.459
NC_035089.1	13388169	.	G	A	.	.	MAF_USDA=1.639
NC_035089.1	13388215	.	C	A	.	.	MAF_INRAE=41.667;MAF_USDA=8.333
NC_035089.1	13388263	.	T	A	.	.	MAF_INRAE=43.038;MAF_USDA=10.417
NC_035089.1	13388303	.	G	C	.	.	MAF_INRAE=43.038;MAF_USDA=12.353
NC_035089.1	13388316	.	A	C	.	.	MAF_INRAE=43.671;MAF_USDA=14.706
NC_035089.1	13388329	.	C	T	.	.	MAF_USDA=1.639
NC_035089.1	13388346	.	C	T	.	.	MAF_USDA=12.5
NC_035089.1	13388356	.	C	G	.	.	MAF_INRAE=43.671;MAF_USDA=12.353
NC_035089.1	13388365	.	C	A	.	.	MAF_USDA=2.941
NC_035089.1	13388421	.	T	G	.	.	MAF_INRAE=1.667;MAF_USDA=1.639
NC_035089.1	13388444	.	T	C	.	.	MAF_USDA=1.639
NC_035089.1	13388522	.	G	A	.	.	MAF_INRAE=32.911;MAF_USDA=4.918
NC_035089.1	13388572	.	C	T	.	.	MAF_INRAE=32.278;MAF_USDA=4.167
NC_035089.1	13388662	.	A	G	.	.	MAF_INRAE=5.0;MAF_USDA=4.118
NC_035089.1	13388679	.	C	A	.	.	MAF_USDA=2.353
NC_035089.1	13388683	.	C	G	.	.	MAF_USDA=2.459
NC_035089.1	13388698	.	G	A	.	.	MAF_USDA=2.459
NC_035089.1	13388761	.	C	T	.	.	MAF_USDA=8.197
NC_035089.1	13388763	.	C	T	.	.	MAF_USDA=1.765
NC_035089.1	13388765	.	A	C	.	.	MAF_USDA=2.459
NC_035089.1	13388796	.	C	T	.	.	MAF_INRAE=14.167;MAF_USDA=9.412
NC_035089.1	13388810	.	T	C	.	.	MAF_USDA=2.459
NC_035089.1	13388865	.	A	G	.	.	MAF_INRAE=14.167;MAF_USDA=10.588
NC_035089.1	13388866	.	A	G	.	.	MAF_USDA=3.279
NC_035089.1	13388874	.	A	G	.	.	MAF_USDA=2.353
NC_035089.1	13388876	.	G	T	.	.	MAF_USDA=2.353
NC_035089.1	13388926	.	G	C	.	.	MAF_USDA=10.417
NC_035089.1	13388951	.	G	A	.	.	MAF_USDA=1.639
NC_035089.1	13388983	.	T	G	.	.	MAF_USDA=2.459
NC_035089.1	13388984	.	C	T	.	.	MAF_USDA=15.574
NC_035089.1	13389048	.	G	A	.	.	MAF_USDA=8.197
NC_035089.1	13389059	.	G	T	.	.	MAF_USDA=2.459
NC_035089.1	13389099	.	C	A	.	.	MAF_INRAE=13.333;MAF_USDA=7.647
NC_035089.1	13389104	.	T	C	.	.	MAF_USDA=8.197
NC_035089.1	13389231	.	A	C	.	.	MAF_USDA=2.459
NC_035089.1	13389235	.	T	G	.	.	MAF_INRAE=32.911;MAF_USDA=4.918
NC_035089.1	13389270	.	G	T	.	.	MAF_USDA=2.083
NC_035089.1	13389383	.	G	A	.	.	MAF_USDA=2.083
NC_035089.1	13389398	.	A	G	.	.	MAF_INRAE=47.468;MAF_USDA=25.294
NC_035089.1	13389407	.	C	T	.	.	MAF_INRAE=47.468;MAF_USDA=23.529
NC_035089.1	13389420	.	G	A	.	.	MAF_USDA=2.459
NC_035089.1	13389436	.	A	G	.	.	MAF_INRAE=47.468;MAF_USDA=25.882
NC_035089.1	13389473	.	G	T	.	.	MAF_INRAE=14.557;MAF_USDA=22.353
NC_035089.1	13389537	.	G	A	.	.	MAF_USDA=2.459
NC_035089.1	13389540	.	T	G	.	.	MAF_USDA=2.459
NC_035089.1	13389562	.	A	C	.	.	MAF_INRAE=47.468;MAF_USDA=23.529
NC_035089.1	13389582	.	C	A	.	.	MAF_USDA=1.639
NC_035089.1	13389645	.	A	G	.	.	MAF_USDA=1.765
NC_035089.1	13389658	.	A	T	.	.	MAF_USDA=3.529
NC_035089.1	13389694	.	A	G	.	.	MAF_USDA=2.459
NC_035089.1	13389703	.	A	G	.	.	MAF_USDA=2.459
NC_035089.1	13389709	.	C	A	.	.	MAF_USDA=2.459
NC_035089.1	13389739	.	T	A	.	.	MAF_INRAE=47.368;MAF_USDA=19.672
NC_035089.1	13389770	.	A	T	.	.	MAF_USDA=1.639
NC_035089.1	13389809	.	G	T	.	.	MAF_USDA=8.824
NC_035089.1	13389813	.	T	C	.	.	MAF_USDA=1.639
NC_035089.1	13389831	.	G	A	.	.	MAF_INRAE=5.263;MAF_USDA=11.765
NC_035089.1	13389833	.	G	A	.	.	MAF_USDA=5.294
NC_035089.1	13389834	.	G	A	.	.	MAF_USDA=26.471
NC_035089.1	13389846	.	T	C	.	.	MAF_USDA=2.941
NC_035089.1	13389853	.	T	C	.	.	MAF_USDA=8.197
NC_035089.1	13389876	.	T	G	.	.	MAF_INRAE=47.368;MAF_USDA=26.471
NC_035089.1	13389891	.	C	T	.	.	MAF_USDA=1.639
NC_035089.1	13389922	.	T	A	.	.	MAF_INRAE=47.368;MAF_USDA=26.471
NC_035089.1	13389936	.	T	A	.	.	MAF_INRAE=47.368;MAF_USDA=4.918
NC_035089.1	13389937	.	C	G	.	.	MAF_INRAE=10.526
NC_035089.1	13389965	.	C	T	.	.	MAF_USDA=4.706
NC_035089.1	13390012	.	C	T	.	.	MAF_USDA=10.417
NC_035089.1	13390014	.	C	G	.	.	MAF_INRAE=47.368
NC_035089.1	13390028	.	G	A	.	.	MAF_USDA=6.25
NC_035089.1	13390030	.	G	A	.	.	MAF_USDA=4.167
NC_035089.1	13390033	.	C	A	.	.	MAF_USDA=10.417
NC_035089.1	13390038	.	T	A	.	.	MAF_USDA=5.738
NC_035089.1	13390039	.	T	C	.	.	MAF_USDA=3.279
NC_035089.1	13390044	.	C	A	.	.	MAF_USDA=3.279
NC_035089.1	13390071	.	G	A	.	.	MAF_USDA=8.824
NC_035089.1	13390094	.	C	T	.	.	MAF_USDA=4.118
NC_035089.1	13390107	.	C	A	.	.	MAF_INRAE=47.368;MAF_USDA=37.5
NC_035089.1	13390109	.	T	G	.	.	MAF_USDA=31.25
NC_035089.1	13390156	.	C	T	.	.	MAF_USDA=2.459
NC_035089.1	13390176	.	A	T	.	.	MAF_USDA=1.639
NC_035089.1	13390191	.	C	T	.	.	MAF_INRAE=21.053;MAF_USDA=50.0
NC_035089.1	13390267	.	T	C	.	.	MAF_USDA=2.459
NC_035089.1	13390310	.	C	T	.	.	MAF_INRAE=33.544;MAF_USDA=17.059
NC_035089.1	13390368	.	A	T	.	.	MAF_INRAE=5.263;MAF_USDA=4.098
NC_035089.1	13390452	.	T	C	.	.	MAF_INRAE=23.333;MAF_USDA=12.5
NC_035089.1	13390458	.	C	T	.	.	MAF_USDA=2.083
NC_035089.1	13390492	.	A	C	.	.	MAF_USDA=2.353
NC_035089.1	13390503	.	T	C	.	.	MAF_INRAE=18.354;MAF_USDA=9.836
NC_035089.1	13390739	.	T	G	.	.	MAF_USDA=5.357
NC_035089.1	13390767	.	T	C	.	.	MAF_USDA=9.167
NC_035089.1	13390781	.	T	G	.	.	MAF_USDA=10.241
NC_035089.1	13390807	.	C	A	.	.	MAF_INRAE=25.0;MAF_USDA=12.353
NC_035089.1	13390828	.	A	T	.	.	MAF_INRAE=28.333;MAF_USDA=18.235
NC_035089.1	13390833	.	T	C	.	.	MAF_INRAE=28.333;MAF_USDA=16.471
NC_035089.1	13390867	.	A	C	.	.	MAF_INRAE=35.443;MAF_USDA=18.824
NC_035089.1	13390868	.	T	A	.	.	MAF_INRAE=30.0;MAF_USDA=20.0
NC_035089.1	13390872	.	C	A	.	.	MAF_INRAE=30.0;MAF_USDA=17.647
NC_035089.1	13390873	.	A	C	.	.	MAF_INRAE=1.667;MAF_USDA=10.588
NC_035089.1	13390901	.	T	G	.	.	MAF_USDA=2.459
NC_035089.1	13390935	.	A	T	.	.	MAF_INRAE=36.709;MAF_USDA=20.588
NC_035089.1	13390961	.	A	G	.	.	MAF_INRAE=36.076;MAF_USDA=20.0
NC_035089.1	13391001	.	A	T	.	.	MAF_USDA=1.639
NC_035089.1	13391052	.	T	C	.	.	MAF_INRAE=37.342;MAF_USDA=22.941
NC_035089.1	13391054	.	A	T	.	.	MAF_INRAE=4.167;MAF_USDA=1.639
NC_035089.1	13391060	.	C	T	.	.	MAF_USDA=2.459
NC_035089.1	13391070	.	C	T	.	.	MAF_INRAE=3.333
NC_035089.1	13391073	.	T	A	.	.	MAF_USDA=1.639
NC_035089.1	13391081	.	G	T	.	.	MAF_USDA=2.459
NC_035089.1	13391119	.	C	T	.	.	MAF_USDA=2.459
NC_035089.1	13391122	.	T	A	.	.	MAF_INRAE=5.263
NC_035089.1	13391140	.	C	T	.	.	MAF_USDA=2.459
NC_035089.1	13391201	.	T	A	.	.	MAF_USDA=4.167
NC_035089.1	13391209	.	T	C	.	.	MAF_INRAE=49.367;MAF_USDA=24.706
NC_035089.1	13391210	.	G	A	.	.	MAF_INRAE=3.333
NC_035089.1	13391220	.	T	C	.	.	MAF_INRAE=3.797;MAF_USDA=11.765
NC_035089.1	13391226	.	A	G	.	.	MAF_INRAE=26.582;MAF_USDA=49.412
NC_035089.1	13391232	.	C	T	.	.	MAF_INRAE=32.911;MAF_USDA=4.918
NC_035089.1	13391283	.	A	C	.	.	MAF_USDA=2.459
NC_035089.1	13391287	.	A	T	.	.	MAF_USDA=6.557
NC_035089.1	13391288	.	A	G	.	.	MAF_USDA=2.459
NC_035089.1	13391292	.	T	G	.	.	MAF_USDA=2.459
NC_035089.1	13391296	.	T	G	.	.	MAF_USDA=2.459
NC_035089.1	13391300	.	C	T	.	.	MAF_USDA=2.459
NC_035089.1	13391302	.	A	G	.	.	MAF_USDA=4.098
NC_035089.1	13391344	.	C	G	.	.	MAF_INRAE=3.333
NC_035089.1	13391406	.	G	A	.	.	MAF_USDA=20.0
NC_035089.1	13391409	.	T	G	.	.	MAF_USDA=22.353
NC_035089.1	13391417	.	C	T	.	.	MAF_USDA=9.016
NC_035089.1	13391492	.	A	T	.	.	MAF_USDA=6.548
NC_035089.1	13391519	.	T	G	.	.	MAF_USDA=14.024
NC_035089.1	13391528	.	C	T	.	.	MAF_USDA=15.244
NC_035089.1	13392069	.	T	A	.	.	MAF_USDA=16.667
NC_035089.1	13392251	.	G	A	.	.	MAF_USDA=16.667
NC_035089.1	13392280	.	G	T	.	.	MAF_USDA=20.833
NC_035089.1	13392313	.	G	A	.	.	MAF_USDA=29.167
NC_035089.1	13392328	.	C	T	.	.	MAF_USDA=41.667
NC_035089.1	13392338	.	T	A	.	.	MAF_USDA=14.583
NC_035089.1	13392349	.	G	A	.	.	MAF_USDA=39.583
NC_035089.1	13392352	.	T	C	.	.	MAF_USDA=29.167
NC_035089.1	13392371	.	A	G	.	.	MAF_USDA=4.118
NC_035089.1	13392374	.	A	G	.	.	MAF_USDA=4.118
NC_035089.1	13392375	.	A	G	.	.	MAF_USDA=3.529
NC_035089.1	13392380	.	A	G	.	.	MAF_USDA=3.529
NC_035089.1	13392397	.	C	T	.	.	MAF_USDA=5.738
NC_035089.1	13392426	.	A	T	.	.	MAF_INRAE=2.5
NC_035089.1	13392464	.	C	T	.	.	MAF_INRAE=2.5
NC_035089.1	13392480	.	C	A	.	.	MAF_INRAE=1.899;MAF_USDA=10.0
NC_035089.1	13392500	.	T	G	.	.	MAF_INRAE=9.167;MAF_USDA=8.824
NC_035089.1	13392520	.	T	A	.	.	MAF_INRAE=25.949
NC_035089.1	13392545	.	G	A	.	.	MAF_USDA=1.639
NC_035089.1	13392546	.	A	T	.	.	MAF_USDA=1.639
NC_035089.1	13392555	.	C	T	.	.	MAF_INRAE=31.646;MAF_USDA=4.167
NC_035089.1	13392556	.	C	T	.	.	MAF_USDA=11.905
NC_035089.1	13392569	.	A	G	.	.	MAF_INRAE=31.646;MAF_USDA=4.167
NC_035089.1	13392577	.	T	C	.	.	MAF_INRAE=3.165;MAF_USDA=11.905
NC_035089.1	13392579	.	A	C	.	.	MAF_INRAE=3.333;MAF_USDA=11.905
NC_035089.1	13392586	.	C	A	.	.	MAF_INRAE=10.0;MAF_USDA=11.905
NC_035089.1	13392590	.	G	A	.	.	MAF_INRAE=31.013;MAF_USDA=4.167
NC_035089.1	13392604	.	G	T	.	.	MAF_INRAE=34.177;MAF_USDA=27.083
NC_035089.1	13392613	.	G	A	.	.	MAF_INRAE=25.833
NC_035089.1	13392621	.	G	A	.	.	MAF_USDA=1.639
NC_035089.1	13392656	.	T	A	.	.	MAF_USDA=3.279
NC_035089.1	13392708	.	C	T	.	.	MAF_USDA=3.279
NC_035089.1	13392772	.	T	G	.	.	MAF_USDA=3.279
NC_035089.1	13392803	.	C	T	.	.	MAF_INRAE=32.911;MAF_USDA=12.295
NC_035089.1	13392814	.	A	T	.	.	MAF_INRAE=32.911;MAF_USDA=4.918
NC_035089.1	13392817	.	A	C	.	.	MAF_INRAE=31.667;MAF_USDA=20.588
NC_035089.1	13392838	.	A	T	.	.	MAF_INRAE=13.333;MAF_USDA=5.294
NC_035089.1	13392843	.	G	A	.	.	MAF_USDA=1.639
NC_035089.1	13392867	.	T	C	.	.	MAF_USDA=2.459
NC_035089.1	13392874	.	G	T	.	.	MAF_USDA=3.529
NC_035089.1	13393004	.	A	G	.	.	MAF_USDA=6.25
NC_035089.1	13393053	.	G	A	.	.	MAF_USDA=1.639
NC_035089.1	13393070	.	G	C	.	.	MAF_USDA=1.639
NC_035089.1	13393071	.	G	A	.	.	MAF_INRAE=45.57;MAF_USDA=24.118
NC_035089.1	13393076	.	C	T	.	.	MAF_USDA=1.639
NC_035089.1	13393083	.	C	A	.	.	MAF_INRAE=2.532;MAF_USDA=8.824
NC_035089.1	13393088	.	G	A	.	.	MAF_USDA=2.459
NC_035089.1	13393127	.	A	C	.	.	MAF_INRAE=32.911;MAF_USDA=4.098
NC_035089.1	13393139	.	A	G	.	.	MAF_INRAE=32.911;MAF_USDA=4.098
NC_035089.1	13393154	.	T	C	.	.	MAF_USDA=2.459
NC_035089.1	13393167	.	C	T	.	.	MAF_INRAE=3.165;MAF_USDA=7.647
NC_035089.1	13393170	.	C	T	.	.	MAF_INRAE=13.333;MAF_USDA=5.294
NC_035089.1	13393199	.	T	C	.	.	MAF_USDA=1.639
NC_035089.1	13393249	.	T	A	.	.	MAF_USDA=4.098
NC_035089.1	13393310	.	A	T	.	.	MAF_INRAE=3.333;MAF_USDA=1.639
NC_035089.1	13393315	.	A	T	.	.	MAF_USDA=1.639
NC_035089.1	13393321	.	G	A	.	.	MAF_USDA=2.459
NC_035089.1	13393331	.	T	A	.	.	MAF_USDA=1.639
NC_035089.1	13393368	.	G	T	.	.	MAF_USDA=2.459
NC_035089.1	13393389	.	G	A	.	.	MAF_USDA=1.639
NC_035089.1	13393431	.	T	C	.	.	MAF_INRAE=3.165;MAF_USDA=8.824
NC_035089.1	13393450	.	T	C	.	.	MAF_INRAE=35.443;MAF_USDA=41.765
NC_035089.1	13393453	.	T	C	.	.	MAF_INRAE=18.354;MAF_USDA=14.706
NC_035089.1	13393454	.	T	C	.	.	MAF_INRAE=15.833;MAF_USDA=11.765
NC_035089.1	13393457	.	T	C	.	.	MAF_INRAE=15.833;MAF_USDA=11.176
NC_035089.1	13393467	.	A	G	.	.	MAF_INRAE=18.354;MAF_USDA=11.765
NC_035089.1	13393481	.	A	G	.	.	MAF_INRAE=18.354;MAF_USDA=11.176
NC_035089.1	13393507	.	G	T	.	.	MAF_USDA=2.459
NC_035089.1	13393579	.	A	C	.	.	MAF_USDA=3.279
NC_035089.1	13393600	.	T	G	.	.	MAF_USDA=2.459
NC_035089.1	13393601	.	A	C	.	.	MAF_USDA=12.941
NC_035089.1	13393615	.	A	G	.	.	MAF_USDA=2.459
NC_035089.1	13393616	.	T	C	.	.	MAF_USDA=6.25
NC_035089.1	13393649	.	C	A	.	.	MAF_INRAE=2.532;MAF_USDA=8.824
NC_035089.1	13393712	.	A	C	.	.	MAF_USDA=12.353
NC_035089.1	13393783	.	T	G	.	.	MAF_USDA=6.25
NC_035089.1	13393918	.	A	G	.	.	MAF_USDA=4.918
NC_035089.1	13393975	.	A	G	.	.	MAF_USDA=4.098
NC_035089.1	13394082	.	T	A	.	.	MAF_INRAE=17.089;MAF_USDA=10.0
NC_035089.1	13394092	.	G	A	.	.	MAF_USDA=3.279
NC_035089.1	13394127	.	C	T	.	.	MAF_INRAE=5.0;MAF_USDA=1.639
NC_035089.1	13394132	.	T	C	.	.	MAF_INRAE=5.0;MAF_USDA=5.738
NC_035089.1	13394147	.	C	T	.	.	MAF_USDA=3.279
NC_035089.1	13394201	.	A	G	.	.	MAF_USDA=3.279
NC_035089.1	13394272	.	T	A	.	.	MAF_INRAE=3.333
NC_035089.1	13394279	.	T	C	.	.	MAF_USDA=1.639
NC_035089.1	13394331	.	T	C	.	.	MAF_INRAE=22.5;MAF_USDA=28.824
NC_035089.1	13394334	.	C	A	.	.	MAF_USDA=2.941
NC_035089.1	13394340	.	A	G	.	.	MAF_USDA=4.098
NC_035089.1	13394345	.	G	A	.	.	MAF_INRAE=3.165;MAF_USDA=8.235
NC_035089.1	13394352	.	C	T	.	.	MAF_USDA=3.279
NC_035089.1	13394364	.	T	G	.	.	MAF_INRAE=13.333;MAF_USDA=9.412
NC_035089.1	13394382	.	A	T	.	.	MAF_USDA=9.412
NC_035089.1	13394418	.	A	G	.	.	MAF_INRAE=3.165;MAF_USDA=25.294
NC_035089.1	13394449	.	G	A	.	.	MAF_USDA=4.098
NC_035089.1	13394468	.	C	T	.	.	MAF_USDA=4.098
NC_035089.1	13394482	.	G	A	.	.	MAF_USDA=1.639
NC_035089.1	13394516	.	A	C	.	.	MAF_USDA=2.459
NC_035089.1	13394517	.	A	C	.	.	MAF_USDA=2.459
NC_035089.1	13394519	.	G	T	.	.	MAF_USDA=2.459
NC_035089.1	13394595	.	A	C	.	.	MAF_INRAE=13.333;MAF_USDA=5.294
NC_035089.1	13394605	.	G	T	.	.	MAF_USDA=2.459
NC_035089.1	13394624	.	A	T	.	.	MAF_USDA=2.459
NC_035089.1	13394674	.	C	T	.	.	MAF_INRAE=20.886;MAF_USDA=6.471
NC_035089.1	13394686	.	C	G	.	.	MAF_INRAE=36.076;MAF_USDA=30.588
NC_035089.1	13394689	.	A	G	.	.	MAF_USDA=2.459
NC_035089.1	13394754	.	C	T	.	.	MAF_USDA=1.639
NC_035089.1	13394755	.	G	T	.	.	MAF_USDA=5.882
NC_035089.1	13394938	.	C	A	.	.	MAF_INRAE=7.5;MAF_USDA=4.098
NC_035089.1	13395147	.	G	C	.	.	MAF_USDA=2.459
NC_035089.1	13395245	.	G	A	.	.	MAF_USDA=1.639
NC_035089.1	13395268	.	G	A	.	.	MAF_USDA=1.724
NC_035089.1	13395379	.	C	T	.	.	MAF_USDA=1.639
NC_035089.1	13395441	.	G	A	.	.	MAF_INRAE=1.667;MAF_USDA=3.529
NC_035089.1	13395498	.	T	C	.	.	MAF_INRAE=24.051;MAF_USDA=11.765
NC_035089.1	13395558	.	T	A	.	.	MAF_USDA=2.459
NC_035089.1	13395611	.	C	T	.	.	MAF_USDA=6.25
NC_035089.1	13395665	.	C	T	.	.	MAF_USDA=2.459
NC_035089.1	13395744	.	C	A	.	.	MAF_USDA=5.882
NC_035089.1	13395750	.	G	T	.	.	MAF_USDA=3.279
NC_035089.1	13395804	.	G	A	.	.	MAF_USDA=1.639
NC_035089.1	13395889	.	G	C	.	.	MAF_USDA=2.459
NC_035089.1	13395985	.	C	T	.	.	MAF_USDA=1.639
NC_035089.1	13395995	.	T	C	.	.	MAF_INRAE=5.0
NC_035089.1	13395997	.	T	C	.	.	MAF_INRAE=21.519;MAF_USDA=11.475
NC_035089.1	13396000	.	C	A	.	.	MAF_USDA=2.459
NC_035089.1	13396034	.	T	A	.	.	MAF_USDA=1.639
NC_035089.1	13396035	.	C	T	.	.	MAF_USDA=1.639
NC_035089.1	13396059	.	A	G	.	.	MAF_INRAE=6.329;MAF_USDA=2.459
NC_035089.1	13396060	.	T	C	.	.	MAF_USDA=2.459
NC_035089.1	13396099	.	A	G	.	.	MAF_INRAE=7.595;MAF_USDA=22.917
NC_035089.1	13396100	.	A	G	.	.	MAF_INRAE=5.0;MAF_USDA=1.639
NC_035089.1	13396105	.	G	A	.	.	MAF_USDA=1.639
NC_035089.1	13396118	.	G	A	.	.	MAF_USDA=1.639
NC_035089.1	13396143	.	C	A	.	.	MAF_USDA=1.639
NC_035089.1	13396181	.	C	T	.	.	MAF_USDA=6.25
NC_035089.1	13396255	.	G	A	.	.	MAF_USDA=2.459
NC_035089.1	13396280	.	T	A	.	.	MAF_USDA=2.459
NC_035089.1	13396286	.	A	T	.	.	MAF_USDA=3.279
NC_035089.1	13396329	.	G	A	.	.	MAF_INRAE=15.19;MAF_USDA=17.647
NC_035089.1	13396341	.	G	A	.	.	MAF_USDA=3.279
NC_035089.1	13396348	.	C	A	.	.	MAF_USDA=3.279
NC_035089.1	13396396	.	C	T	.	.	MAF_USDA=3.279
NC_035089.1	13396433	.	A	G	.	.	MAF_INRAE=39.241;MAF_USDA=32.941
NC_035089.1	13396437	.	C	G	.	.	MAF_INRAE=20.886;MAF_USDA=4.918
NC_035089.1	13396438	.	T	G	.	.	MAF_INRAE=5.0;MAF_USDA=5.882
NC_035089.1	13396440	.	A	T	.	.	MAF_INRAE=24.051;MAF_USDA=9.412
NC_035089.1	13396487	.	C	A	.	.	MAF_USDA=4.098
NC_035089.1	13396488	.	G	C	.	.	MAF_USDA=1.639
NC_035089.1	13396544	.	T	C	.	.	MAF_USDA=1.639
NC_035089.1	13396559	.	C	A	.	.	MAF_USDA=1.639
NC_035089.1	13396623	.	G	T	.	.	MAF_USDA=1.639
NC_035089.1	13396625	.	A	T	.	.	MAF_USDA=7.059
NC_035089.1	13396626	.	T	G	.	.	MAF_USDA=7.059
NC_035089.1	13396657	.	A	C	.	.	MAF_USDA=2.459
NC_035089.1	13396669	.	A	C	.	.	MAF_USDA=2.941
NC_035089.1	13396675	.	A	T	.	.	MAF_USDA=3.279
NC_035089.1	13396677	.	C	T	.	.	MAF_INRAE=24.051;MAF_USDA=10.0
NC_035089.1	13396751	.	G	C	.	.	MAF_USDA=4.918
NC_035089.1	13396753	.	C	A	.	.	MAF_USDA=3.279
NC_035089.1	13396830	.	G	T	.	.	MAF_INRAE=20.886
NC_035089.1	13396872	.	G	T	.	.	MAF_USDA=6.25
NC_035089.1	13396943	.	A	G	.	.	MAF_USDA=2.5
NC_035089.1	13397000	.	G	A	.	.	MAF_INRAE=17.089;MAF_USDA=6.557
NC_035089.1	13397089	.	C	G	.	.	MAF_USDA=2.459
NC_035089.1	13397093	.	G	A	.	.	MAF_USDA=2.083
NC_035089.1	13397117	.	A	C	.	.	MAF_INRAE=21.053;MAF_USDA=8.197
NC_035089.1	13397127	.	T	A	.	.	MAF_USDA=2.459
NC_035089.1	13397208	.	C	A	.	.	MAF_INRAE=3.797;MAF_USDA=8.824
NC_035089.1	13397233	.	A	T	.	.	MAF_USDA=1.639
NC_035089.1	13397235	.	T	G	.	.	MAF_INRAE=3.165;MAF_USDA=3.529
NC_035089.1	13397241	.	G	C	.	.	MAF_USDA=2.459
NC_035089.1	13397270	.	G	T	.	.	MAF_USDA=2.459
NC_035089.1	13397282	.	G	A	.	.	MAF_USDA=3.279
NC_035089.1	13397385	.	C	T	.	.	MAF_USDA=2.459
NC_035089.1	13397386	.	A	G	.	.	MAF_USDA=2.459
NC_035089.1	13397397	.	T	G	.	.	MAF_USDA=6.25
NC_035089.1	13397429	.	C	A	.	.	MAF_INRAE=36.709;MAF_USDA=5.882
NC_035089.1	13397593	.	C	G	.	.	MAF_USDA=3.279
NC_035089.1	13397620	.	G	A	.	.	MAF_USDA=4.918
NC_035089.1	13397621	.	C	G	.	.	MAF_INRAE=1.667
NC_035089.1	13397629	.	A	G	.	.	MAF_INRAE=3.165;MAF_USDA=4.706
NC_035089.1	13397662	.	C	T	.	.	MAF_USDA=1.639
NC_035089.1	13397686	.	A	G	.	.	MAF_USDA=1.639
NC_035089.1	13397762	.	T	G	.	.	MAF_USDA=4.918
NC_035089.1	13397818	.	C	T	.	.	MAF_USDA=4.098
NC_035089.1	13397822	.	A	C	.	.	MAF_USDA=2.459
NC_035089.1	13397826	.	G	T	.	.	MAF_USDA=2.459
NC_035089.1	13397838	.	A	T	.	.	MAF_USDA=1.639
NC_035089.1	13397964	.	G	A	.	.	MAF_USDA=20.0
NC_035089.1	13398018	.	T	C	.	.	MAF_USDA=3.279
NC_035089.1	13398046	.	T	A	.	.	MAF_USDA=3.529
NC_035089.1	13398100	.	G	A	.	.	MAF_USDA=1.639
NC_035089.1	13398185	.	T	G	.	.	MAF_USDA=5.738
NC_035089.1	13398222	.	G	C	.	.	MAF_INRAE=45.57;MAF_USDA=35.294
NC_035089.1	13398256	.	C	G	.	.	MAF_USDA=2.459
NC_035089.1	13398258	.	C	T	.	.	MAF_USDA=2.459
NC_035089.1	13398270	.	T	G	.	.	MAF_USDA=2.459
NC_035089.1	13398273	.	G	A	.	.	MAF_USDA=2.459
NC_035089.1	13398282	.	G	A	.	.	MAF_INRAE=7.5;MAF_USDA=4.098
NC_035089.1	13398289	.	G	C	.	.	MAF_INRAE=11.392;MAF_USDA=4.098
NC_035089.1	13398299	.	A	T	.	.	MAF_USDA=2.459
NC_035089.1	13398306	.	T	C	.	.	MAF_USDA=1.639
NC_035089.1	13398314	.	C	T	.	.	MAF_USDA=4.118
NC_035089.1	13398414	.	G	T	.	.	MAF_USDA=9.016
NC_035089.1	13398431	.	G	T	.	.	MAF_USDA=1.639
NC_035089.1	13398441	.	A	G	.	.	MAF_USDA=2.459
NC_035089.1	13398458	.	G	A	.	.	MAF_INRAE=32.278;MAF_USDA=42.353
NC_035089.1	13398471	.	A	G	.	.	MAF_USDA=2.459
NC_035089.1	13398506	.	G	T	.	.	MAF_INRAE=7.5;MAF_USDA=8.235
NC_035089.1	13398520	.	G	C	.	.	MAF_INRAE=20.253;MAF_USDA=1.639
NC_035089.1	13398566	.	G	T	.	.	MAF_INRAE=41.772;MAF_USDA=20.0
NC_035089.1	13398614	.	G	T	.	.	MAF_USDA=2.459
NC_035089.1	13398616	.	C	T	.	.	MAF_USDA=1.639
NC_035089.1	13398639	.	C	T	.	.	MAF_INRAE=5.0;MAF_USDA=1.639
NC_035089.1	13398648	.	T	C	.	.	MAF_USDA=2.083
NC_035089.1	13398653	.	C	T	.	.	MAF_USDA=4.918
NC_035089.1	13398678	.	T	A	.	.	MAF_INRAE=20.0;MAF_USDA=18.235
NC_035089.1	13398680	.	T	A	.	.	MAF_INRAE=20.0;MAF_USDA=17.647
NC_035089.1	13398689	.	C	A	.	.	MAF_USDA=1.639
NC_035089.1	13398709	.	A	G	.	.	MAF_INRAE=39.167;MAF_USDA=33.529
NC_035089.1	13398740	.	G	C	.	.	MAF_USDA=1.639
NC_035089.1	13398763	.	T	G	.	.	MAF_USDA=2.459
NC_035089.1	13398789	.	A	T	.	.	MAF_INRAE=7.5;MAF_USDA=6.557
NC_035089.1	13398791	.	T	G	.	.	MAF_USDA=2.083
NC_035089.1	13398913	.	A	G	.	.	MAF_USDA=2.459
NC_035089.1	13398941	.	G	A	.	.	MAF_INRAE=32.911;MAF_USDA=37.647
NC_035089.1	13398946	.	T	A	.	.	MAF_INRAE=11.392;MAF_USDA=5.738
NC_035089.1	13398967	.	G	A	.	.	MAF_USDA=2.459
NC_035089.1	13398986	.	C	T	.	.	MAF_USDA=2.459
NC_035089.1	13398988	.	G	A	.	.	MAF_USDA=2.459
NC_035089.1	13398998	.	C	T	.	.	MAF_INRAE=19.62;MAF_USDA=4.118
NC_035089.1	13399006	.	C	A	.	.	MAF_USDA=2.459
NC_035089.1	13399071	.	C	T	.	.	MAF_USDA=1.639
NC_035089.1	13399092	.	G	T	.	.	MAF_INRAE=15.823;MAF_USDA=23.529
NC_035089.1	13399115	.	A	C	.	.	MAF_INRAE=5.063;MAF_USDA=29.167
NC_035089.1	13399171	.	C	T	.	.	MAF_USDA=2.459
NC_035089.1	13399231	.	G	A	.	.	MAF_USDA=4.098
NC_035089.1	13399256	.	T	C	.	.	MAF_INRAE=9.167;MAF_USDA=8.824
NC_035089.1	13399298	.	A	T	.	.	MAF_USDA=10.119
NC_035089.1	13399370	.	T	G	.	.	MAF_INRAE=31.579
NC_035089.1	13399410	.	T	A	.	.	MAF_USDA=2.083
NC_035089.1	13399411	.	G	T	.	.	MAF_USDA=2.083
NC_035089.1	13399472	.	C	A	.	.	MAF_USDA=1.765
NC_035089.1	13399477	.	C	T	.	.	MAF_USDA=4.167
NC_035089.1	13399488	.	G	A	.	.	MAF_INRAE=11.392;MAF_USDA=3.279
NC_035089.1	13399590	.	G	A	.	.	MAF_USDA=2.459
NC_035089.1	13399619	.	T	G	.	.	MAF_USDA=1.639
NC_035089.1	13399636	.	C	T	.	.	MAF_INRAE=1.667
NC_035089.1	13399664	.	C	A	.	.	MAF_INRAE=11.392;MAF_USDA=4.918
NC_035089.1	13399678	.	T	C	.	.	MAF_INRAE=5.063;MAF_USDA=12.353
NC_035089.1	13399684	.	G	T	.	.	MAF_USDA=1.639
NC_035089.1	13399698	.	A	G	.	.	MAF_USDA=4.167
NC_035089.1	13399700	.	A	G	.	.	MAF_USDA=2.941
NC_035089.1	13399702	.	C	A	.	.	MAF_INRAE=1.667;MAF_USDA=2.941
NC_035089.1	13399709	.	G	T	.	.	MAF_USDA=1.639
NC_035089.1	13399778	.	C	G	.	.	MAF_USDA=2.459
NC_035089.1	13399792	.	C	T	.	.	MAF_INRAE=5.063;MAF_USDA=33.333
NC_035089.1	13399806	.	G	A	.	.	MAF_INRAE=10.526;MAF_USDA=11.176
NC_035089.1	13399998	.	A	T	.	.	MAF_USDA=3.448
NC_035089.1	13400001	.	G	A	.	.	MAF_USDA=2.586
NC_035089.1	13400012	.	T	C	.	.	MAF_USDA=2.586
NC_035089.1	13400071	.	A	C	.	.	MAF_INRAE=24.051
NC_035089.1	13400072	.	A	G	.	.	MAF_USDA=2.542
NC_035089.1	13400075	.	C	T	.	.	MAF_INRAE=36.709;MAF_USDA=27.381
NC_035089.1	13400080	.	A	T	.	.	MAF_INRAE=10.759;MAF_USDA=5.0
NC_035089.1	13400116	.	C	G	.	.	MAF_USDA=2.381
NC_035089.1	13400150	.	T	G	.	.	MAF_USDA=2.459
NC_035089.1	13400157	.	T	C	.	.	MAF_USDA=5.882
NC_035089.1	13400217	.	C	A	.	.	MAF_INRAE=23.418;MAF_USDA=13.115
NC_035089.1	13400245	.	T	C	.	.	MAF_USDA=2.459
NC_035089.1	13400259	.	G	A	.	.	MAF_USDA=1.639
NC_035089.1	13400262	.	C	T	.	.	MAF_INRAE=22.785;MAF_USDA=13.115
NC_035089.1	13400312	.	C	T	.	.	MAF_USDA=1.639
NC_035089.1	13400323	.	C	T	.	.	MAF_USDA=1.639
NC_035089.1	13400334	.	C	T	.	.	MAF_USDA=1.639
NC_035089.1	13400338	.	C	T	.	.	MAF_INRAE=22.5;MAF_USDA=18.824
NC_035089.1	13400344	.	C	G	.	.	MAF_USDA=1.639
NC_035089.1	13400378	.	C	T	.	.	MAF_USDA=1.639
NC_035089.1	13400407	.	A	C	.	.	MAF_USDA=2.459
NC_035089.1	13400415	.	C	A	.	.	MAF_USDA=4.167
NC_035089.1	13400464	.	C	A	.	.	MAF_USDA=1.667
NC_035089.1	13400578	.	G	C	.	.	MAF_USDA=31.25
NC_035089.1	13401682	.	C	T	.	.	MAF_INRAE=10.0
NC_035089.1	13401701	.	A	G	.	.	MAF_INRAE=38.608;MAF_USDA=40.361
NC_035089.1	13401781	.	T	C	.	.	MAF_USDA=2.459
NC_035089.1	13401806	.	G	T	.	.	MAF_USDA=3.333
NC_035089.1	13401811	.	A	G	.	.	MAF_INRAE=44.304;MAF_USDA=21.429
NC_035089.1	13401818	.	C	T	.	.	MAF_USDA=2.5
NC_035089.1	13401826	.	G	C	.	.	MAF_USDA=2.459
NC_035089.1	13401924	.	A	C	.	.	MAF_USDA=2.459
NC_035089.1	13401970	.	C	A	.	.	MAF_INRAE=7.5;MAF_USDA=4.918
NC_035089.1	13402057	.	G	T	.	.	MAF_USDA=2.459
NC_035089.1	13402106	.	T	C	.	.	MAF_INRAE=9.167;MAF_USDA=8.235
NC_035089.1	13402164	.	T	C	.	.	MAF_USDA=4.098
NC_035089.1	13402173	.	C	T	.	.	MAF_USDA=1.639
NC_035089.1	13402205	.	T	C	.	.	MAF_USDA=4.167
NC_035089.1	13402238	.	G	T	.	.	MAF_USDA=2.5
NC_035089.1	13402268	.	C	T	.	.	MAF_USDA=2.459
NC_035089.1	13402269	.	A	T	.	.	MAF_INRAE=11.392;MAF_USDA=3.279
NC_035089.1	13402275	.	T	G	.	.	MAF_USDA=5.738
NC_035089.1	13402335	.	T	A	.	.	MAF_INRAE=17.089;MAF_USDA=8.197
NC_035089.1	13402367	.	A	C	.	.	MAF_USDA=3.279
NC_035089.1	13402378	.	G	A	.	.	MAF_INRAE=8.333;MAF_USDA=8.824
NC_035089.1	13402385	.	C	T	.	.	MAF_USDA=4.918
NC_035089.1	13402418	.	A	G	.	.	MAF_INRAE=8.333;MAF_USDA=8.824
NC_035089.1	13402478	.	G	C	.	.	MAF_USDA=2.459
NC_035089.1	13402493	.	T	G	.	.	MAF_USDA=3.279
NC_035089.1	13402514	.	T	C	.	.	MAF_USDA=3.279
NC_035089.1	13402521	.	T	C	.	.	MAF_USDA=3.279
NC_035089.1	13402526	.	C	A	.	.	MAF_USDA=3.279
NC_035089.1	13402595	.	A	G	.	.	MAF_USDA=3.279
NC_035089.1	13402615	.	A	G	.	.	MAF_USDA=2.459
NC_035089.1	13402626	.	A	G	.	.	MAF_USDA=3.529
NC_035089.1	13402639	.	C	T	.	.	MAF_USDA=2.459
NC_035089.1	13402643	.	G	A	.	.	MAF_INRAE=3.797;MAF_USDA=22.917
NC_035089.1	13402650	.	G	A	.	.	MAF_INRAE=7.5;MAF_USDA=4.098
NC_035089.1	13402655	.	C	T	.	.	MAF_INRAE=7.5;MAF_USDA=5.738
NC_035089.1	13402667	.	G	A	.	.	MAF_INRAE=13.333;MAF_USDA=12.5
NC_035089.1	13402672	.	T	A	.	.	MAF_INRAE=43.671;MAF_USDA=24.118
NC_035089.1	13402690	.	T	G	.	.	MAF_USDA=3.529
NC_035089.1	13402733	.	A	G	.	.	MAF_USDA=2.353
NC_035089.1	13402770	.	T	C	.	.	MAF_USDA=2.459
NC_035089.1	13402788	.	C	T	.	.	MAF_USDA=2.459
NC_035089.1	13402791	.	T	C	.	.	MAF_INRAE=39.241;MAF_USDA=39.412
NC_035089.1	13402804	.	A	G	.	.	MAF_USDA=2.459
NC_035089.1	13402821	.	A	G	.	.	MAF_INRAE=1.667;MAF_USDA=3.529
NC_035089.1	13402844	.	A	C	.	.	MAF_USDA=2.459
NC_035089.1	13402879	.	A	T	.	.	MAF_INRAE=39.241;MAF_USDA=40.588
NC_035089.1	13402932	.	T	C	.	.	MAF_USDA=1.639
NC_035089.1	13402969	.	C	T	.	.	MAF_INRAE=44.937;MAF_USDA=37.647
NC_035089.1	13402992	.	G	A	.	.	MAF_USDA=2.459
NC_035089.1	13403020	.	T	C	.	.	MAF_USDA=2.5
NC_035089.1	13403077	.	T	G	.	.	MAF_USDA=2.459
NC_035089.1	13403122	.	T	A	.	.	MAF_USDA=3.279
NC_035089.1	13403139	.	C	A	.	.	MAF_USDA=5.738
NC_035089.1	13403187	.	C	A	.	.	MAF_USDA=1.639
NC_035089.1	13403222	.	T	A	.	.	MAF_USDA=3.279
NC_035089.1	13403250	.	T	A	.	.	MAF_USDA=3.279
NC_035089.1	13403262	.	C	T	.	.	MAF_USDA=3.279
NC_035089.1	13403269	.	T	C	.	.	MAF_USDA=3.279
NC_035089.1	13403275	.	T	C	.	.	MAF_USDA=3.279
NC_035089.1	13403278	.	T	G	.	.	MAF_INRAE=7.5;MAF_USDA=5.738
NC_035089.1	13403330	.	C	T	.	.	MAF_USDA=3.279
NC_035089.1	13403331	.	T	G	.	.	MAF_USDA=3.279
NC_035089.1	13403356	.	C	T	.	.	MAF_USDA=2.459
NC_035089.1	13403360	.	G	A	.	.	MAF_USDA=2.459
NC_035089.1	13403368	.	A	T	.	.	MAF_INRAE=39.241;MAF_USDA=41.765
NC_035089.1	13403375	.	T	A	.	.	MAF_USDA=2.459
NC_035089.1	13403411	.	G	A	.	.	MAF_INRAE=15.0;MAF_USDA=8.824
NC_035089.1	13403454	.	G	C	.	.	MAF_USDA=3.279
NC_035089.1	13403458	.	C	T	.	.	MAF_USDA=4.098
NC_035089.1	13403470	.	G	A	.	.	MAF_USDA=2.459
NC_035089.1	13403472	.	G	A	.	.	MAF_INRAE=14.167;MAF_USDA=10.588
NC_035089.1	13403475	.	G	A	.	.	MAF_INRAE=14.167;MAF_USDA=10.588
NC_035089.1	13403489	.	T	G	.	.	MAF_USDA=4.098
NC_035089.1	13403540	.	T	C	.	.	MAF_INRAE=39.241;MAF_USDA=41.667
NC_035089.1	13403575	.	T	C	.	.	MAF_INRAE=13.333;MAF_USDA=5.294
NC_035089.1	13403610	.	C	A	.	.	MAF_INRAE=23.418;MAF_USDA=18.824
NC_035089.1	13403623	.	A	G	.	.	MAF_INRAE=7.5;MAF_USDA=4.098
NC_035089.1	13403627	.	T	A	.	.	MAF_USDA=3.279
NC_035089.1	13403630	.	A	T	.	.	MAF_USDA=2.459
NC_035089.1	13403647	.	G	A	.	.	MAF_USDA=3.279
NC_035089.1	13403665	.	C	G	.	.	MAF_USDA=3.333
NC_035089.1	13403671	.	T	A	.	.	MAF_USDA=3.333
NC_035089.1	13403672	.	T	C	.	.	MAF_USDA=3.333
NC_035089.1	13403678	.	G	T	.	.	MAF_USDA=2.5
NC_035089.1	13403705	.	G	C	.	.	MAF_USDA=3.529
NC_035089.1	13403743	.	C	A	.	.	MAF_INRAE=13.333;MAF_USDA=5.294
NC_035089.1	13403744	.	A	T	.	.	MAF_INRAE=13.333;MAF_USDA=5.294
NC_035089.1	13403805	.	G	A	.	.	MAF_INRAE=20.886;MAF_USDA=4.706
NC_035089.1	13403871	.	T	G	.	.	MAF_INRAE=7.5;MAF_USDA=8.197
NC_035089.1	13403925	.	G	A	.	.	MAF_USDA=1.639
NC_035089.1	13403940	.	C	T	.	.	MAF_USDA=2.459
NC_035089.1	13403982	.	C	T	.	.	MAF_INRAE=11.392;MAF_USDA=3.279
NC_035089.1	13404037	.	G	T	.	.	MAF_USDA=2.459
NC_035089.1	13404050	.	C	T	.	.	MAF_USDA=2.459
NC_035089.1	13404120	.	A	C	.	.	MAF_USDA=2.459
NC_035089.1	13404198	.	C	T	.	.	MAF_INRAE=39.241;MAF_USDA=40.588
NC_035089.1	13404223	.	C	T	.	.	MAF_INRAE=23.418;MAF_USDA=18.824
NC_035089.1	13404229	.	C	A	.	.	MAF_USDA=2.459
NC_035089.1	13404300	.	A	C	.	.	MAF_USDA=2.459
NC_035089.1	13404310	.	C	T	.	.	MAF_USDA=6.25
NC_035089.1	13404323	.	A	G	.	.	MAF_USDA=3.279
NC_035089.1	13404343	.	G	T	.	.	MAF_USDA=2.459
NC_035089.1	13404361	.	A	T	.	.	MAF_USDA=2.459
NC_035089.1	13404363	.	T	A	.	.	MAF_USDA=2.459
NC_035089.1	13404438	.	T	G	.	.	MAF_INRAE=3.165;MAF_USDA=9.412
NC_035089.1	13404452	.	C	T	.	.	MAF_INRAE=39.241;MAF_USDA=40.588
NC_035089.1	13404504	.	A	G	.	.	MAF_USDA=11.475
NC_035089.1	13404542	.	T	G	.	.	MAF_USDA=2.459
NC_035089.1	13404554	.	G	T	.	.	MAF_INRAE=31.579;MAF_USDA=2.941
NC_035089.1	13404583	.	G	A	.	.	MAF_USDA=41.176
NC_035089.1	13404587	.	G	A	.	.	MAF_USDA=11.176
NC_035089.1	13404596	.	C	T	.	.	MAF_USDA=11.765
NC_035089.1	13404597	.	A	G	.	.	MAF_USDA=2.459
NC_035089.1	13404607	.	T	C	.	.	MAF_USDA=39.583
NC_035089.1	13404614	.	A	G	.	.	MAF_USDA=1.639
NC_035089.1	13404638	.	A	C	.	.	MAF_INRAE=2.5;MAF_USDA=3.279
NC_035089.1	13404641	.	T	G	.	.	MAF_USDA=12.5
NC_035089.1	13404750	.	T	G	.	.	MAF_USDA=18.75
NC_035089.1	13404786	.	A	G	.	.	MAF_INRAE=2.5
NC_035089.1	13404791	.	T	C	.	.	MAF_USDA=10.417
NC_035089.1	13404803	.	T	G	.	.	MAF_USDA=13.529
NC_035089.1	13404804	.	T	G	.	.	MAF_USDA=12.941
NC_035089.1	13404805	.	G	T	.	.	MAF_USDA=10.588
NC_035089.1	13404818	.	T	C	.	.	MAF_USDA=16.667
NC_035089.1	13404851	.	A	G	.	.	MAF_USDA=7.377
NC_035089.1	13404865	.	C	G	.	.	MAF_INRAE=6.667
NC_035089.1	13404881	.	C	T	.	.	MAF_INRAE=3.333
NC_035089.1	13404884	.	T	G	.	.	MAF_INRAE=2.5;MAF_USDA=4.098
NC_035089.1	13404895	.	G	T	.	.	MAF_USDA=26.471
NC_035089.1	13404909	.	A	G	.	.	MAF_INRAE=22.785;MAF_USDA=18.824
NC_035089.1	13404977	.	T	A	.	.	MAF_INRAE=15.823;MAF_USDA=27.059
NC_035089.1	13405021	.	T	A	.	.	MAF_USDA=2.459
NC_035089.1	13405029	.	G	C	.	.	MAF_USDA=1.639
NC_035089.1	13405035	.	T	C	.	.	MAF_INRAE=7.5;MAF_USDA=15.574
NC_035089.1	13405043	.	A	G	.	.	MAF_USDA=1.639
NC_035089.1	13405054	.	C	G	.	.	MAF_USDA=6.25
NC_035089.1	13405056	.	A	G	.	.	MAF_INRAE=7.5;MAF_USDA=15.574
NC_035089.1	13405061	.	G	A	.	.	MAF_INRAE=3.165;MAF_USDA=8.824
NC_035089.1	13405102	.	G	A	.	.	MAF_USDA=1.639
NC_035089.1	13405206	.	G	A	.	.	MAF_INRAE=20.886;MAF_USDA=1.639
NC_035089.1	13405209	.	G	T	.	.	MAF_INRAE=27.215;MAF_USDA=42.353
NC_035089.1	13405216	.	G	A	.	.	MAF_USDA=2.459
NC_035089.1	13405221	.	G	A	.	.	MAF_INRAE=7.5;MAF_USDA=11.176
NC_035089.1	13405266	.	G	A	.	.	MAF_USDA=4.706
NC_035089.1	13405285	.	T	C	.	.	MAF_USDA=9.836
NC_035089.1	13405331	.	T	C	.	.	MAF_USDA=6.25
NC_035089.1	13405361	.	C	G	.	.	MAF_USDA=2.459
NC_035089.1	13405383	.	G	A	.	.	MAF_USDA=2.941
NC_035089.1	13405406	.	G	A	.	.	MAF_USDA=4.918
NC_035089.1	13405409	.	A	T	.	.	MAF_USDA=3.279
NC_035089.1	13405480	.	C	G	.	.	MAF_USDA=2.459
NC_035089.1	13405510	.	A	C	.	.	MAF_USDA=2.459
NC_035089.1	13405518	.	C	A	.	.	MAF_INRAE=16.456;MAF_USDA=26.471
NC_035089.1	13405566	.	T	A	.	.	MAF_INRAE=1.667
NC_035089.1	13405573	.	T	G	.	.	MAF_INRAE=1.667;MAF_USDA=4.098
NC_035089.1	13405578	.	C	T	.	.	MAF_INRAE=2.5;MAF_USDA=4.098
NC_035089.1	13405580	.	T	C	.	.	MAF_INRAE=2.5
NC_035089.1	13405586	.	C	G	.	.	MAF_INRAE=3.333
NC_035089.1	13405591	.	G	A	.	.	MAF_INRAE=3.333
NC_035089.1	13405593	.	G	A	.	.	MAF_INRAE=3.333
NC_035089.1	13405618	.	T	A	.	.	MAF_INRAE=1.667
NC_035089.1	13405635	.	G	C	.	.	MAF_INRAE=3.333
NC_035089.1	13405648	.	C	T	.	.	MAF_INRAE=4.167
NC_035089.1	13405651	.	C	A	.	.	MAF_USDA=2.459
NC_035089.1	13405658	.	G	C	.	.	MAF_USDA=3.279
NC_035089.1	13405659	.	T	G	.	.	MAF_INRAE=8.333
NC_035089.1	13405662	.	T	A	.	.	MAF_USDA=3.279
NC_035089.1	13405664	.	C	T	.	.	MAF_INRAE=8.333;MAF_USDA=16.393
NC_035089.1	13405674	.	G	A	.	.	MAF_INRAE=9.167;MAF_USDA=14.706
NC_035089.1	13405675	.	C	G	.	.	MAF_INRAE=1.667
NC_035089.1	13405678	.	A	G	.	.	MAF_INRAE=9.167;MAF_USDA=10.656
NC_035089.1	13405681	.	G	C	.	.	MAF_USDA=3.279
NC_035089.1	13405682	.	G	T	.	.	MAF_INRAE=9.167;MAF_USDA=9.016
NC_035089.1	13405686	.	T	C	.	.	MAF_INRAE=9.167;MAF_USDA=7.377
NC_035089.1	13405688	.	C	T	.	.	MAF_INRAE=14.167;MAF_USDA=10.588
NC_035089.1	13405694	.	C	T	.	.	MAF_INRAE=8.333;MAF_USDA=6.557
NC_035089.1	13405703	.	G	T	.	.	MAF_INRAE=7.5
NC_035089.1	13405707	.	A	C	.	.	MAF_INRAE=7.5
NC_035089.1	13405709	.	A	G	.	.	MAF_INRAE=7.5
NC_035089.1	13405710	.	C	A	.	.	MAF_INRAE=8.333
NC_035089.1	13405714	.	G	A	.	.	MAF_USDA=2.459
NC_035089.1	13405719	.	G	C	.	.	MAF_INRAE=6.667
NC_035089.1	13405726	.	G	T	.	.	MAF_INRAE=5.833
NC_035089.1	13405727	.	G	A	.	.	MAF_INRAE=5.0
NC_035089.1	13405728	.	G	C	.	.	MAF_INRAE=4.167
NC_035089.1	13405741	.	G	A	.	.	MAF_INRAE=1.667;MAF_USDA=9.836
NC_035089.1	13405743	.	G	A	.	.	MAF_USDA=2.459
NC_035089.1	13405755	.	G	C	.	.	MAF_INRAE=1.667
NC_035089.1	13405775	.	A	T	.	.	MAF_INRAE=28.333;MAF_USDA=46.471
NC_035089.1	13405780	.	A	G	.	.	MAF_INRAE=2.5
NC_035089.1	13405787	.	A	G	.	.	MAF_INRAE=1.667
NC_035089.1	13405806	.	A	G	.	.	MAF_INRAE=2.5
NC_035089.1	13405807	.	C	T	.	.	MAF_INRAE=1.667
NC_035089.1	13405811	.	A	G	.	.	MAF_INRAE=1.667
NC_035089.1	13405817	.	G	T	.	.	MAF_INRAE=1.667
NC_035089.1	13405822	.	G	C	.	.	MAF_INRAE=2.5
NC_035089.1	13405823	.	T	G	.	.	MAF_INRAE=2.5;MAF_USDA=7.377
NC_035089.1	13405832	.	G	A	.	.	MAF_INRAE=2.5
NC_035089.1	13405841	.	G	A	.	.	MAF_INRAE=15.0;MAF_USDA=9.412
NC_035089.1	13405858	.	T	A	.	.	MAF_INRAE=8.333;MAF_USDA=12.295
NC_035089.1	13405866	.	T	A	.	.	MAF_INRAE=20.833;MAF_USDA=16.471
NC_035089.1	13405867	.	G	T	.	.	MAF_INRAE=20.833;MAF_USDA=16.471
NC_035089.1	13405875	.	G	A	.	.	MAF_INRAE=9.167;MAF_USDA=16.667
NC_035089.1	13405878	.	G	A	.	.	MAF_INRAE=9.167;MAF_USDA=14.754
NC_035089.1	13405886	.	A	C	.	.	MAF_INRAE=7.5
NC_035089.1	13405902	.	C	G	.	.	MAF_INRAE=6.667
NC_035089.1	13405922	.	A	C	.	.	MAF_INRAE=8.333
NC_035089.1	13405928	.	G	T	.	.	MAF_INRAE=9.167
NC_035089.1	13405931	.	C	A	.	.	MAF_INRAE=9.167
NC_035089.1	13405934	.	T	G	.	.	MAF_INRAE=9.167
NC_035089.1	13405942	.	T	G	.	.	MAF_INRAE=9.167
NC_035089.1	13405984	.	C	A	.	.	MAF_INRAE=5.0
NC_035089.1	13405987	.	A	C	.	.	MAF_INRAE=5.833
NC_035089.1	13405989	.	C	G	.	.	MAF_INRAE=5.833
NC_035089.1	13405990	.	C	T	.	.	MAF_USDA=9.836
NC_035089.1	13405991	.	T	C	.	.	MAF_INRAE=2.5
NC_035089.1	13406004	.	G	T	.	.	MAF_INRAE=5.0
NC_035089.1	13406006	.	G	T	.	.	MAF_INRAE=5.0
NC_035089.1	13406012	.	A	G	.	.	MAF_INRAE=4.167
NC_035089.1	13406015	.	C	T	.	.	MAF_INRAE=2.5
NC_035089.1	13406016	.	A	G	.	.	MAF_INRAE=6.667
NC_035089.1	13406025	.	G	T	.	.	MAF_INRAE=5.833
NC_035089.1	13406073	.	C	G	.	.	MAF_USDA=1.639
NC_035089.1	13406141	.	A	G	.	.	MAF_USDA=3.279
NC_035089.1	13406147	.	T	C	.	.	MAF_USDA=1.639
NC_035089.1	13406157	.	T	G	.	.	MAF_INRAE=20.253;MAF_USDA=1.639
NC_035089.1	13406205	.	G	T	.	.	MAF_USDA=2.459
NC_035089.1	13406211	.	A	C	.	.	MAF_USDA=2.459
NC_035089.1	13406227	.	C	T	.	.	MAF_INRAE=27.848;MAF_USDA=38.824
NC_035089.1	13406243	.	C	G	.	.	MAF_USDA=2.941
NC_035089.1	13406249	.	C	T	.	.	MAF_USDA=2.459
NC_035089.1	13406253	.	A	G	.	.	MAF_INRAE=27.215;MAF_USDA=37.647
NC_035089.1	13406256	.	A	G	.	.	MAF_INRAE=3.333
NC_035089.1	13406260	.	C	T	.	.	MAF_INRAE=10.759;MAF_USDA=3.279
NC_035089.1	13406285	.	A	T	.	.	MAF_INRAE=3.333
NC_035089.1	13406290	.	A	C	.	.	MAF_INRAE=22.785;MAF_USDA=22.353
NC_035089.1	13406296	.	T	A	.	.	MAF_INRAE=3.333
NC_035089.1	13406302	.	A	T	.	.	MAF_INRAE=29.167;MAF_USDA=42.941
NC_035089.1	13406310	.	G	C	.	.	MAF_INRAE=2.5
NC_035089.1	13406315	.	G	A	.	.	MAF_INRAE=2.5
NC_035089.1	13406318	.	G	T	.	.	MAF_INRAE=2.5
NC_035089.1	13406394	.	G	A	.	.	MAF_USDA=2.459
NC_035089.1	13406498	.	G	T	.	.	MAF_INRAE=13.924
NC_035089.1	13406531	.	T	A	.	.	MAF_USDA=2.459
NC_035089.1	13406541	.	A	G	.	.	MAF_USDA=3.279
NC_035089.1	13406559	.	T	C	.	.	MAF_USDA=3.279
NC_035089.1	13406632	.	G	A	.	.	MAF_INRAE=16.456;MAF_USDA=31.176
NC_035089.1	13406661	.	G	A	.	.	MAF_USDA=2.459
NC_035089.1	13406693	.	G	A	.	.	MAF_USDA=1.639
NC_035089.1	13406710	.	T	G	.	.	MAF_USDA=2.459
NC_035089.1	13406727	.	C	T	.	.	MAF_USDA=2.459
NC_035089.1	13406733	.	G	A	.	.	MAF_INRAE=27.215;MAF_USDA=38.824
NC_035089.1	13406737	.	A	T	.	.	MAF_USDA=1.639
NC_035089.1	13406739	.	A	G	.	.	MAF_INRAE=14.167;MAF_USDA=11.176
NC_035089.1	13406761	.	T	G	.	.	MAF_INRAE=20.253;MAF_USDA=1.639
NC_035089.1	13406775	.	A	C	.	.	MAF_INRAE=35.443;MAF_USDA=42.353
NC_035089.1	13406800	.	G	T	.	.	MAF_USDA=2.083
NC_035089.1	13406830	.	G	A	.	.	MAF_USDA=3.279
NC_035089.1	13406885	.	G	A	.	.	MAF_USDA=2.459
NC_035089.1	13406899	.	T	C	.	.	MAF_USDA=1.639
NC_035089.1	13406924	.	G	T	.	.	MAF_INRAE=20.886;MAF_USDA=4.098
NC_035089.1	13406927	.	A	G	.	.	MAF_INRAE=27.215;MAF_USDA=41.765
NC_035089.1	13406931	.	C	G	.	.	MAF_INRAE=14.167;MAF_USDA=10.0
NC_035089.1	13406935	.	G	A	.	.	MAF_INRAE=3.797;MAF_USDA=11.765
NC_035089.1	13407046	.	C	T	.	.	MAF_USDA=1.667
NC_035089.1	13407050	.	G	A	.	.	MAF_USDA=2.5
NC_035089.1	13407102	.	C	T	.	.	MAF_USDA=1.667
NC_035089.1	13407103	.	A	G	.	.	MAF_INRAE=37.975;MAF_USDA=21.429
NC_035089.1	13407126	.	A	G	.	.	MAF_USDA=3.279
NC_035089.1	13407144	.	G	C	.	.	MAF_INRAE=11.392;MAF_USDA=13.529
NC_035089.1	13407146	.	T	C	.	.	MAF_INRAE=39.241;MAF_USDA=42.941
NC_035089.1	13407157	.	C	T	.	.	MAF_INRAE=43.038;MAF_USDA=40.0
NC_035089.1	13407167	.	A	T	.	.	MAF_INRAE=20.253;MAF_USDA=3.279
NC_035089.1	13407175	.	G	A	.	.	MAF_INRAE=17.089;MAF_USDA=8.197
NC_035089.1	13407198	.	G	C	.	.	MAF_USDA=4.098
NC_035089.1	13407199	.	G	T	.	.	MAF_USDA=4.098
NC_035089.1	13407220	.	C	T	.	.	MAF_USDA=2.083
NC_035089.1	13407225	.	C	T	.	.	MAF_USDA=2.353
NC_035089.1	13407296	.	T	G	.	.	MAF_USDA=4.098
NC_035089.1	13407307	.	G	T	.	.	MAF_USDA=18.235
NC_035089.1	13407316	.	T	A	.	.	MAF_INRAE=23.333;MAF_USDA=4.167
NC_035089.1	13407346	.	G	A	.	.	MAF_USDA=1.639
NC_035089.1	13407347	.	G	A	.	.	MAF_INRAE=18.333;MAF_USDA=10.0
NC_035089.1	13407348	.	C	A	.	.	MAF_INRAE=18.333;MAF_USDA=10.0
NC_035089.1	13407351	.	G	A	.	.	MAF_USDA=5.738
NC_035089.1	13407395	.	C	G	.	.	MAF_INRAE=10.526;MAF_USDA=4.167
NC_035089.1	13407471	.	T	G	.	.	MAF_USDA=8.333
NC_035089.1	13407477	.	C	A	.	.	MAF_USDA=6.25
NC_035089.1	13407634	.	C	T	.	.	MAF_USDA=16.667
NC_035089.1	13407962	.	G	A	.	.	MAF_INRAE=7.895;MAF_USDA=10.417
NC_035089.1	13408577	.	A	G	.	.	MAF_USDA=4.167
NC_035089.1	13408641	.	C	T	.	.	MAF_USDA=2.083
NC_035089.1	13408658	.	A	G	.	.	MAF_USDA=27.083
NC_035089.1	13408660	.	A	T	.	.	MAF_USDA=27.083
NC_035089.1	13408873	.	G	A	.	.	MAF_INRAE=5.0;MAF_USDA=2.459
NC_035089.1	13408885	.	C	T	.	.	MAF_USDA=2.941
NC_035089.1	13408967	.	C	T	.	.	MAF_USDA=5.882
NC_035089.1	13408969	.	T	G	.	.	MAF_USDA=1.639
NC_035089.1	13408971	.	G	A	.	.	MAF_INRAE=3.333
NC_035089.1	13408987	.	A	G	.	.	MAF_INRAE=7.5;MAF_USDA=4.098
NC_035089.1	13408996	.	C	T	.	.	MAF_USDA=3.529
NC_035089.1	13409037	.	T	C	.	.	MAF_INRAE=20.886
NC_035089.1	13409038	.	A	T	.	.	MAF_INRAE=24.167
NC_035089.1	13409044	.	T	C	.	.	MAF_INRAE=38.608;MAF_USDA=48.235
NC_035089.1	13409066	.	C	G	.	.	MAF_INRAE=9.167;MAF_USDA=7.647
NC_035089.1	13409084	.	G	T	.	.	MAF_USDA=3.279
NC_035089.1	13409088	.	G	T	.	.	MAF_INRAE=13.333;MAF_USDA=8.824
NC_035089.1	13409119	.	C	A	.	.	MAF_INRAE=5.0;MAF_USDA=3.279
NC_035089.1	13409134	.	A	T	.	.	MAF_INRAE=38.608;MAF_USDA=47.647
NC_035089.1	13409151	.	G	T	.	.	MAF_USDA=1.639
NC_035089.1	13409204	.	T	C	.	.	MAF_USDA=3.279
NC_035089.1	13409330	.	G	C	.	.	MAF_USDA=6.25
NC_035089.1	13409356	.	G	C	.	.	MAF_INRAE=11.667
NC_035089.1	13409357	.	G	A	.	.	MAF_INRAE=11.667
NC_035089.1	13409371	.	A	G	.	.	MAF_USDA=4.098
NC_035089.1	13409372	.	A	C	.	.	MAF_INRAE=11.667
NC_035089.1	13409384	.	T	G	.	.	MAF_INRAE=11.667
NC_035089.1	13409388	.	A	T	.	.	MAF_USDA=39.583
NC_035089.1	13409441	.	A	G	.	.	MAF_USDA=12.5
NC_035089.1	13409458	.	A	T	.	.	MAF_USDA=35.417
NC_035089.1	13409461	.	A	G	.	.	MAF_USDA=8.333
NC_035089.1	13409462	.	T	A	.	.	MAF_USDA=8.333
NC_035089.1	13409493	.	T	G	.	.	MAF_USDA=2.941
NC_035089.1	13409543	.	A	G	.	.	MAF_USDA=2.459
NC_035089.1	13409557	.	C	A	.	.	MAF_INRAE=36.842;MAF_USDA=32.353
NC_035089.1	13409602	.	T	C	.	.	MAF_INRAE=1.667
NC_035089.1	13409613	.	C	T	.	.	MAF_USDA=3.279
NC_035089.1	13409679	.	G	T	.	.	MAF_USDA=1.639
NC_035089.1	13409955	.	G	A	.	.	MAF_USDA=1.639
NC_035089.1	13409973	.	A	G	.	.	MAF_USDA=15.574
NC_035089.1	13410036	.	G	A	.	.	MAF_INRAE=2.5
NC_035089.1	13410146	.	T	C	.	.	MAF_USDA=6.557
NC_035089.1	13410157	.	C	T	.	.	MAF_INRAE=2.632;MAF_USDA=8.333
NC_035089.1	13410225	.	T	C	.	.	MAF_USDA=3.279
NC_035089.1	13410230	.	C	T	.	.	MAF_INRAE=44.937;MAF_USDA=30.588
NC_035089.1	13410240	.	T	A	.	.	MAF_USDA=12.353
NC_035089.1	13410334	.	C	A	.	.	MAF_USDA=7.377
NC_035089.1	13410346	.	T	A	.	.	MAF_USDA=2.459
NC_035089.1	13410489	.	C	T	.	.	MAF_USDA=1.639
NC_035089.1	13410583	.	C	A	.	.	MAF_USDA=1.639
NC_035089.1	13410600	.	T	A	.	.	MAF_USDA=1.639
NC_035089.1	13410622	.	A	T	.	.	MAF_INRAE=22.152;MAF_USDA=7.377
NC_035089.1	13410634	.	C	A	.	.	MAF_INRAE=27.848;MAF_USDA=45.294
NC_035089.1	13410698	.	T	A	.	.	MAF_INRAE=31.579;MAF_USDA=24.118
NC_035089.1	13410706	.	C	A	.	.	MAF_USDA=2.353
NC_035089.1	13410734	.	G	A	.	.	MAF_INRAE=17.089;MAF_USDA=6.557
NC_035089.1	13410741	.	G	T	.	.	MAF_USDA=2.459
NC_035089.1	13410754	.	T	A	.	.	MAF_USDA=1.639
NC_035089.1	13410758	.	C	T	.	.	MAF_USDA=1.639
NC_035089.1	13410784	.	G	C	.	.	MAF_USDA=5.738
NC_035089.1	13410834	.	G	A	.	.	MAF_USDA=4.348
NC_035089.1	13410881	.	A	C	.	.	MAF_USDA=1.639
NC_035089.1	13410916	.	C	G	.	.	MAF_INRAE=3.165;MAF_USDA=4.706
NC_035089.1	13410947	.	C	T	.	.	MAF_INRAE=5.263;MAF_USDA=5.294
NC_035089.1	13410951	.	A	T	.	.	MAF_USDA=7.647
NC_035089.1	13410952	.	T	A	.	.	MAF_USDA=2.459
NC_035089.1	13410960	.	G	T	.	.	MAF_INRAE=47.368;MAF_USDA=10.417
NC_035089.1	13411505	.	C	T	.	.	MAF_USDA=10.119
NC_035089.1	13411508	.	A	C	.	.	MAF_USDA=3.333
NC_035089.1	13411547	.	C	G	.	.	MAF_USDA=1.639
NC_035089.1	13411550	.	C	T	.	.	MAF_USDA=1.639
NC_035089.1	13411561	.	G	T	.	.	MAF_INRAE=3.797;MAF_USDA=22.917
NC_035089.1	13411655	.	T	C	.	.	MAF_INRAE=13.333;MAF_USDA=14.118
NC_035089.1	13411676	.	C	G	.	.	MAF_USDA=4.098
NC_035089.1	13411684	.	C	A	.	.	MAF_INRAE=13.333;MAF_USDA=6.471
NC_035089.1	13411687	.	C	A	.	.	MAF_INRAE=13.924;MAF_USDA=35.294
NC_035089.1	13411694	.	T	C	.	.	MAF_INRAE=19.167;MAF_USDA=20.833
NC_035089.1	13411708	.	G	A	.	.	MAF_INRAE=47.368;MAF_USDA=12.5
NC_035089.1	13411768	.	G	A	.	.	MAF_USDA=2.459
NC_035089.1	13411774	.	G	A	.	.	MAF_USDA=2.459
NC_035089.1	13411809	.	C	T	.	.	MAF_INRAE=31.579;MAF_USDA=30.0
NC_035089.1	13411810	.	G	T	.	.	MAF_USDA=4.918
NC_035089.1	13411816	.	T	A	.	.	MAF_USDA=2.459
NC_035089.1	13411824	.	C	A	.	.	MAF_INRAE=29.114;MAF_USDA=32.941
NC_035089.1	13411861	.	A	G	.	.	MAF_USDA=2.459
NC_035089.1	13411864	.	C	T	.	.	MAF_USDA=2.459
NC_035089.1	13411878	.	G	A	.	.	MAF_USDA=2.459
NC_035089.1	13411883	.	C	T	.	.	MAF_USDA=1.639
NC_035089.1	13411926	.	C	G	.	.	MAF_USDA=1.639
NC_035089.1	13411968	.	C	A	.	.	MAF_USDA=2.459
NC_035089.1	13411999	.	G	T	.	.	MAF_USDA=2.941
NC_035089.1	13412026	.	C	T	.	.	MAF_USDA=8.197
NC_035089.1	13412236	.	G	A	.	.	MAF_INRAE=3.165;MAF_USDA=4.706
NC_035089.1	13412237	.	G	A	.	.	MAF_INRAE=2.5;MAF_USDA=5.294
NC_035089.1	13412241	.	C	A	.	.	MAF_INRAE=2.5;MAF_USDA=4.706
NC_035089.1	13412320	.	C	A	.	.	MAF_USDA=3.279
NC_035089.1	13412359	.	G	T	.	.	MAF_USDA=2.083
NC_035089.1	13412384	.	C	T	.	.	MAF_USDA=2.459
NC_035089.1	13412398	.	A	C	.	.	MAF_USDA=2.459
NC_035089.1	13412410	.	T	C	.	.	MAF_USDA=3.529
NC_035089.1	13412447	.	G	A	.	.	MAF_INRAE=12.5;MAF_USDA=10.417
NC_035089.1	13412500	.	G	T	.	.	MAF_USDA=1.639
NC_035089.1	13412539	.	T	C	.	.	MAF_USDA=2.459
NC_035089.1	13412540	.	T	G	.	.	MAF_USDA=2.459
NC_035089.1	13412580	.	G	A	.	.	MAF_USDA=4.918
NC_035089.1	13412593	.	C	G	.	.	MAF_INRAE=31.579
NC_035089.1	13412595	.	T	G	.	.	MAF_USDA=1.639
NC_035089.1	13412614	.	G	A	.	.	MAF_USDA=1.639
NC_035089.1	13412623	.	C	T	.	.	MAF_USDA=3.279
NC_035089.1	13412673	.	G	A	.	.	MAF_INRAE=31.646;MAF_USDA=29.412
NC_035089.1	13412695	.	G	T	.	.	MAF_INRAE=5.0
NC_035089.1	13412751	.	G	T	.	.	MAF_INRAE=11.392;MAF_USDA=32.353
NC_035089.1	13412762	.	C	T,A	.	.	MAF_INRAE=1.667;MAF_USDA=3.279
NC_035089.1	13412763	.	G	A	.	.	MAF_INRAE=46.203;MAF_USDA=28.235
NC_035089.1	13412769	.	T	A	.	.	MAF_INRAE=1.667
NC_035089.1	13412792	.	C	T	.	.	MAF_USDA=3.279
NC_035089.1	13412820	.	G	A	.	.	MAF_INRAE=3.333;MAF_USDA=5.738
NC_035089.1	13412824	.	G	A	.	.	MAF_INRAE=2.5;MAF_USDA=5.738
NC_035089.1	13412835	.	C	T	.	.	MAF_USDA=2.941
NC_035089.1	13412836	.	C	T	.	.	MAF_INRAE=13.333;MAF_USDA=18.75
NC_035089.1	13412845	.	T	C	.	.	MAF_INRAE=7.5
NC_035089.1	13412873	.	A	G	.	.	MAF_USDA=6.25
NC_035089.1	13412902	.	T	C	.	.	MAF_USDA=2.459
NC_035089.1	13412918	.	A	G	.	.	MAF_USDA=1.639
NC_035089.1	13412924	.	A	G	.	.	MAF_USDA=3.279
NC_035089.1	13412938	.	C	T	.	.	MAF_USDA=2.083
NC_035089.1	13412945	.	A	C	.	.	MAF_USDA=6.557
NC_035089.1	13412948	.	G	C	.	.	MAF_USDA=3.279
NC_035089.1	13412949	.	G	A	.	.	MAF_INRAE=5.063
NC_035089.1	13412953	.	A	C	.	.	MAF_INRAE=13.333;MAF_USDA=10.0
NC_035089.1	13412955	.	G	A	.	.	MAF_USDA=3.279
NC_035089.1	13412984	.	G	C	.	.	MAF_USDA=1.639
NC_035089.1	13412989	.	T	C	.	.	MAF_INRAE=13.333;MAF_USDA=11.176
NC_035089.1	13413057	.	C	A	.	.	MAF_INRAE=10.526
NC_035089.1	13413058	.	C	T	.	.	MAF_USDA=11.765
NC_035089.1	13413079	.	C	A	.	.	MAF_USDA=4.918
NC_035089.1	13413098	.	G	A	.	.	MAF_INRAE=12.658;MAF_USDA=16.667
NC_035089.1	13413105	.	T	A	.	.	MAF_USDA=4.918
NC_035089.1	13413112	.	G	A	.	.	MAF_USDA=2.459
NC_035089.1	13413140	.	A	T	.	.	MAF_INRAE=14.167;MAF_USDA=14.583
NC_035089.1	13413317	.	A	G	.	.	MAF_USDA=2.459
NC_035089.1	13413323	.	A	G	.	.	MAF_INRAE=13.333;MAF_USDA=12.353
NC_035089.1	13413334	.	G	T	.	.	MAF_USDA=3.279
NC_035089.1	13413391	.	C	G	.	.	MAF_USDA=22.917
NC_035089.1	13413565	.	T	C	.	.	MAF_USDA=22.917
NC_035089.1	13414433	.	G	A	.	.	MAF_USDA=3.279
NC_035089.1	13414453	.	C	T	.	.	MAF_USDA=2.459
NC_035089.1	13414480	.	T	C	.	.	MAF_USDA=1.639
NC_035089.1	13414485	.	C	T	.	.	MAF_USDA=6.25
NC_035089.1	13414534	.	G	A	.	.	MAF_INRAE=22.5
NC_035089.1	13414537	.	C	G	.	.	MAF_INRAE=3.333;MAF_USDA=10.0
NC_035089.1	13414562	.	C	A	.	.	MAF_INRAE=30.0
NC_035089.1	13414564	.	A	C	.	.	MAF_USDA=2.459
NC_035089.1	13414575	.	T	A	.	.	MAF_INRAE=5.833;MAF_USDA=16.667
NC_035089.1	13414582	.	G	A	.	.	MAF_USDA=1.639
NC_035089.1	13414592	.	G	T	.	.	MAF_USDA=2.459
NC_035089.1	13414597	.	A	T	.	.	MAF_INRAE=31.667
NC_035089.1	13414598	.	T	C	.	.	MAF_INRAE=5.833;MAF_USDA=4.918
NC_035089.1	13414635	.	G	T	.	.	MAF_INRAE=42.5
NC_035089.1	13414652	.	C	T	.	.	MAF_INRAE=14.167;MAF_USDA=6.557
NC_035089.1	13414733	.	C	T	.	.	MAF_INRAE=7.5
NC_035089.1	13414735	.	T	C	.	.	MAF_INRAE=40.833
NC_035089.1	13414763	.	G	A	.	.	MAF_INRAE=20.0
NC_035089.1	13414820	.	G	C	.	.	MAF_INRAE=5.833
NC_035089.1	13414830	.	G	T	.	.	MAF_INRAE=1.667
NC_035089.1	13414996	.	T	G	.	.	MAF_USDA=2.459
NC_035089.1	13415013	.	G	A	.	.	MAF_INRAE=7.5;MAF_USDA=4.098
NC_035089.1	13415091	.	C	T	.	.	MAF_USDA=1.695
NC_035089.1	13415944	.	C	T	.	.	MAF_USDA=12.353
NC_035089.1	13415945	.	A	G	.	.	MAF_USDA=1.639
NC_035089.1	13415964	.	T	C	.	.	MAF_USDA=4.706
NC_035089.1	13416036	.	C	T	.	.	MAF_USDA=12.941
NC_035089.1	13416046	.	G	A	.	.	MAF_USDA=1.639
NC_035089.1	13416134	.	T	A	.	.	MAF_INRAE=21.519;MAF_USDA=7.377
NC_035089.1	13416145	.	T	A	.	.	MAF_USDA=1.639
NC_035089.1	13416165	.	C	A	.	.	MAF_USDA=2.459
NC_035089.1	13416185	.	C	T	.	.	MAF_INRAE=3.797;MAF_USDA=26.471
NC_035089.1	13416197	.	A	T	.	.	MAF_USDA=3.279
NC_035089.1	13416217	.	T	C	.	.	MAF_USDA=2.941
NC_035089.1	13416218	.	A	G	.	.	MAF_INRAE=10.526;MAF_USDA=7.647
NC_035089.1	13416238	.	C	T	.	.	MAF_USDA=2.459
NC_035089.1	13416239	.	G	A	.	.	MAF_INRAE=12.5;MAF_USDA=10.0
NC_035089.1	13416271	.	A	C	.	.	MAF_INRAE=13.333;MAF_USDA=10.0
NC_035089.1	13416309	.	G	T	.	.	MAF_USDA=3.529
NC_035089.1	13416350	.	G	T	.	.	MAF_USDA=1.639
NC_035089.1	13416369	.	T	A	.	.	MAF_INRAE=10.833
NC_035089.1	13416383	.	G	A	.	.	MAF_INRAE=10.833
NC_035089.1	13416440	.	G	A	.	.	MAF_USDA=3.279
NC_035089.1	13416458	.	G	T	.	.	MAF_USDA=4.098
NC_035089.1	13416465	.	C	T	.	.	MAF_USDA=4.098
NC_035089.1	13416469	.	T	A	.	.	MAF_USDA=4.098
NC_035089.1	13416478	.	T	A	.	.	MAF_USDA=2.459
NC_035089.1	13416492	.	A	G	.	.	MAF_INRAE=20.833;MAF_USDA=10.0
NC_035089.1	13416494	.	T	G	.	.	MAF_USDA=2.353
NC_035089.1	13416550	.	A	C	.	.	MAF_USDA=1.639
NC_035089.1	13416554	.	A	C	.	.	MAF_INRAE=13.333;MAF_USDA=15.294
NC_035089.1	13416559	.	C	A	.	.	MAF_INRAE=20.0;MAF_USDA=6.471
NC_035089.1	13416566	.	G	T	.	.	MAF_USDA=4.098
NC_035089.1	13416606	.	T	G	.	.	MAF_INRAE=10.526
NC_035089.1	13416609	.	A	C	.	.	MAF_INRAE=1.667;MAF_USDA=6.25
NC_035089.1	13416641	.	C	T	.	.	MAF_INRAE=7.5;MAF_USDA=5.738
NC_035089.1	13416653	.	A	G	.	.	MAF_INRAE=10.833;MAF_USDA=15.294
NC_035089.1	13416667	.	A	T	.	.	MAF_USDA=3.279
NC_035089.1	13416779	.	G	T	.	.	MAF_USDA=2.459
NC_035089.1	13416782	.	C	A	.	.	MAF_INRAE=13.333;MAF_USDA=7.059
NC_035089.1	13416800	.	A	C	.	.	MAF_INRAE=3.797;MAF_USDA=8.824
NC_035089.1	13416806	.	G	A	.	.	MAF_USDA=2.459
NC_035089.1	13416807	.	G	T	.	.	MAF_USDA=2.459
NC_035089.1	13416829	.	G	T	.	.	MAF_USDA=12.5
NC_035089.1	13416842	.	T	G	.	.	MAF_USDA=3.279
NC_035089.1	13416882	.	C	A	.	.	MAF_INRAE=8.861;MAF_USDA=16.471
NC_035089.1	13416894	.	T	G	.	.	MAF_INRAE=13.333;MAF_USDA=10.0
NC_035089.1	13416912	.	T	C	.	.	MAF_USDA=2.459
NC_035089.1	13416934	.	G	A	.	.	MAF_INRAE=8.861;MAF_USDA=30.0
NC_035089.1	13417002	.	G	T	.	.	MAF_USDA=1.639
NC_035089.1	13417014	.	G	A	.	.	MAF_USDA=1.639
NC_035089.1	13417068	.	G	T	.	.	MAF_USDA=3.279
NC_035089.1	13417310	.	C	T	.	.	MAF_INRAE=10.0;MAF_USDA=5.882
NC_035089.1	13417426	.	C	A	.	.	MAF_USDA=2.459
NC_035089.1	13417445	.	A	G	.	.	MAF_INRAE=21.667
NC_035089.1	13417446	.	G	T	.	.	MAF_INRAE=21.667
NC_035089.1	13417448	.	G	T	.	.	MAF_USDA=2.353
NC_035089.1	13417485	.	C	T	.	.	MAF_INRAE=29.167
NC_035089.1	13417498	.	A	G	.	.	MAF_INRAE=29.167
NC_035089.1	13417522	.	T	A	.	.	MAF_USDA=2.459
NC_035089.1	13417530	.	T	G	.	.	MAF_INRAE=41.667
NC_035089.1	13417531	.	T	C	.	.	MAF_INRAE=41.667
NC_035089.1	13417532	.	C	A	.	.	MAF_INRAE=41.667
NC_035089.1	13417545	.	G	T	.	.	MAF_INRAE=41.667
NC_035089.1	13417547	.	T	A	.	.	MAF_INRAE=41.667
NC_035089.1	13417559	.	A	T	.	.	MAF_INRAE=41.667
NC_035089.1	13417564	.	G	T	.	.	MAF_INRAE=40.833
NC_035089.1	13417580	.	A	T	.	.	MAF_USDA=2.459
NC_035089.1	13417583	.	T	C	.	.	MAF_INRAE=38.333
NC_035089.1	13417588	.	T	A	.	.	MAF_INRAE=42.5
NC_035089.1	13417614	.	T	C	.	.	MAF_INRAE=10.833;MAF_USDA=4.918
NC_035089.1	13417663	.	T	C	.	.	MAF_INRAE=11.667
NC_035089.1	13417724	.	C	A	.	.	MAF_INRAE=1.667
NC_035089.1	13417740	.	C	G	.	.	MAF_USDA=1.639
NC_035089.1	13417758	.	C	T	.	.	MAF_USDA=4.918
NC_035089.1	13417760	.	G	A	.	.	MAF_USDA=2.459
NC_035089.1	13417854	.	C	T	.	.	MAF_USDA=6.25
NC_035089.1	13417911	.	T	C	.	.	MAF_INRAE=10.526
NC_035089.1	13417964	.	G	C	.	.	MAF_INRAE=1.667
NC_035089.1	13418002	.	T	G	.	.	MAF_INRAE=10.0
NC_035089.1	13418005	.	A	G	.	.	MAF_USDA=2.459
NC_035089.1	13418024	.	A	T	.	.	MAF_INRAE=5.833
NC_035089.1	13418025	.	A	T	.	.	MAF_INRAE=5.833
NC_035089.1	13418027	.	A	T	.	.	MAF_INRAE=5.833
NC_035089.1	13418033	.	G	T	.	.	MAF_USDA=2.459
NC_035089.1	13418158	.	A	C	.	.	MAF_USDA=2.459
NC_035089.1	13418186	.	C	T	.	.	MAF_INRAE=48.734;MAF_USDA=30.588
NC_035089.1	13418296	.	T	C	.	.	MAF_INRAE=10.759;MAF_USDA=17.059
NC_035089.1	13418318	.	G	T	.	.	MAF_USDA=1.639
NC_035089.1	13418326	.	A	G	.	.	MAF_INRAE=9.167;MAF_USDA=7.647
NC_035089.1	13418352	.	C	A	.	.	MAF_USDA=6.471
NC_035089.1	13418410	.	A	G	.	.	MAF_INRAE=5.833
NC_035089.1	13418463	.	C	T	.	.	MAF_USDA=2.459
NC_035089.1	13418550	.	C	A	.	.	MAF_INRAE=12.5;MAF_USDA=4.167
NC_035089.1	13418572	.	A	T	.	.	MAF_USDA=2.459
NC_035089.1	13418686	.	G	A	.	.	MAF_USDA=2.459
NC_035089.1	13418750	.	T	C	.	.	MAF_USDA=3.279
NC_035089.1	13418766	.	A	T	.	.	MAF_INRAE=1.667;MAF_USDA=3.529
NC_035089.1	13418781	.	A	C	.	.	MAF_USDA=1.639
NC_035089.1	13418786	.	A	G	.	.	MAF_INRAE=3.797;MAF_USDA=8.235
NC_035089.1	13418794	.	C	T	.	.	MAF_USDA=7.059
NC_035089.1	13418831	.	G	A	.	.	MAF_USDA=1.639
NC_035089.1	13418839	.	A	G	.	.	MAF_INRAE=50.0;MAF_USDA=12.5
NC_035089.1	13418845	.	T	C	.	.	MAF_USDA=2.459
NC_035089.1	13418921	.	A	G	.	.	MAF_USDA=3.529
NC_035089.1	13418934	.	A	C	.	.	MAF_USDA=4.706
NC_035089.1	13418986	.	A	G	.	.	MAF_USDA=1.639
NC_035089.1	13419001	.	T	G	.	.	MAF_INRAE=12.5;MAF_USDA=11.176
NC_035089.1	13419003	.	G	T	.	.	MAF_INRAE=6.667;MAF_USDA=4.098
NC_035089.1	13419009	.	T	C	.	.	MAF_USDA=1.639
NC_035089.1	13419015	.	G	T	.	.	MAF_USDA=2.459
NC_035089.1	13419021	.	A	C	.	.	MAF_INRAE=22.152;MAF_USDA=7.377
NC_035089.1	13419066	.	G	A	.	.	MAF_INRAE=48.101;MAF_USDA=22.353
NC_035089.1	13419069	.	G	T	.	.	MAF_USDA=2.459
NC_035089.1	13419081	.	C	T	.	.	MAF_USDA=1.639
NC_035089.1	13419105	.	T	C	.	.	MAF_INRAE=13.924
NC_035089.1	13419122	.	G	A	.	.	MAF_INRAE=13.333;MAF_USDA=6.471
NC_035089.1	13419127	.	C	T	.	.	MAF_USDA=2.083
NC_035089.1	13419130	.	T	G	.	.	MAF_USDA=3.279
NC_035089.1	13419142	.	T	A	.	.	MAF_USDA=3.279
NC_035089.1	13419150	.	C	T	.	.	MAF_USDA=3.279
NC_035089.1	13419168	.	G	T	.	.	MAF_USDA=4.918
NC_035089.1	13419169	.	T	G	.	.	MAF_INRAE=13.924;MAF_USDA=18.235
NC_035089.1	13419177	.	T	A	.	.	MAF_INRAE=13.924;MAF_USDA=27.083
NC_035089.1	13419198	.	G	A	.	.	MAF_USDA=4.098
NC_035089.1	13419249	.	G	T	.	.	MAF_USDA=1.639
NC_035089.1	13419268	.	T	G	.	.	MAF_USDA=4.167
NC_035089.1	13419270	.	G	A	.	.	MAF_USDA=1.639
NC_035089.1	13419318	.	T	C	.	.	MAF_USDA=4.918
NC_035089.1	13419340	.	A	G	.	.	MAF_USDA=1.639
NC_035089.1	13419363	.	C	A	.	.	MAF_USDA=3.279
NC_035089.1	13419380	.	G	A	.	.	MAF_USDA=3.279
NC_035089.1	13419407	.	G	A	.	.	MAF_INRAE=13.924;MAF_USDA=20.588
NC_035089.1	13419421	.	C	T	.	.	MAF_INRAE=49.367;MAF_USDA=22.353
NC_035089.1	13419424	.	T	C	.	.	MAF_USDA=3.279
NC_035089.1	13419425	.	G	A	.	.	MAF_USDA=3.279
NC_035089.1	13419473	.	G	A	.	.	MAF_USDA=3.529
NC_035089.1	13419500	.	G	T	.	.	MAF_USDA=3.279
NC_035089.1	13419512	.	T	C	.	.	MAF_INRAE=13.333;MAF_USDA=9.524
NC_035089.1	13419549	.	G	T	.	.	MAF_USDA=2.5
NC_035089.1	13419554	.	G	T	.	.	MAF_USDA=2.976
NC_035089.1	13419566	.	C	A	.	.	MAF_USDA=3.333
NC_035089.1	13419570	.	G	A	.	.	MAF_USDA=3.333
NC_035089.1	13419639	.	G	A	.	.	MAF_USDA=5.738
NC_035089.1	13419690	.	T	C	.	.	MAF_USDA=2.459
NC_035089.1	13419696	.	T	A	.	.	MAF_INRAE=3.797;MAF_USDA=8.824
NC_035089.1	13419738	.	T	C	.	.	MAF_INRAE=3.797;MAF_USDA=15.882
NC_035089.1	13419785	.	T	C	.	.	MAF_USDA=2.459
NC_035089.1	13419795	.	G	T	.	.	MAF_USDA=4.098
NC_035089.1	13419846	.	A	G	.	.	MAF_USDA=2.459
NC_035089.1	13419903	.	A	G	.	.	MAF_USDA=3.279
NC_035089.1	13419906	.	G	T	.	.	MAF_USDA=2.941
NC_035089.1	13419919	.	A	G	.	.	MAF_USDA=4.918
NC_035089.1	13419924	.	C	T	.	.	MAF_INRAE=13.333;MAF_USDA=6.471
NC_035089.1	13419943	.	A	T	.	.	MAF_USDA=2.459
NC_035089.1	13419944	.	A	G	.	.	MAF_USDA=2.459
NC_035089.1	13419946	.	G	T	.	.	MAF_USDA=2.459
NC_035089.1	13419953	.	T	C	.	.	MAF_USDA=2.459
NC_035089.1	13419961	.	G	T	.	.	MAF_USDA=4.098
NC_035089.1	13419965	.	C	A	.	.	MAF_USDA=2.459
NC_035089.1	13419990	.	T	A	.	.	MAF_USDA=2.459
NC_035089.1	13420187	.	C	G	.	.	MAF_INRAE=3.797;MAF_USDA=8.235
NC_035089.1	13420209	.	C	G	.	.	MAF_INRAE=13.333;MAF_USDA=6.471
NC_035089.1	13420218	.	T	G	.	.	MAF_USDA=2.459
NC_035089.1	13420222	.	G	C	.	.	MAF_USDA=4.098
NC_035089.1	13420314	.	G	A	.	.	MAF_INRAE=3.797;MAF_USDA=11.176
NC_035089.1	13420346	.	A	C	.	.	MAF_USDA=4.098
NC_035089.1	13420357	.	T	C	.	.	MAF_INRAE=1.667;MAF_USDA=12.941
NC_035089.1	13420363	.	T	C	.	.	MAF_USDA=1.639
NC_035089.1	13420372	.	C	A	.	.	MAF_INRAE=1.667
NC_035089.1	13420392	.	G	T	.	.	MAF_USDA=3.012
NC_035089.1	13420411	.	C	T	.	.	MAF_USDA=1.639
NC_035089.1	13420425	.	A	G	.	.	MAF_USDA=2.459
NC_035089.1	13420431	.	C	A	.	.	MAF_USDA=4.918
NC_035089.1	13420458	.	C	T	.	.	MAF_USDA=3.571
NC_035089.1	13420492	.	T	A	.	.	MAF_USDA=5.738
NC_035089.1	13420525	.	C	G	.	.	MAF_INRAE=1.667;MAF_USDA=3.571
NC_035089.1	13420529	.	G	T	.	.	MAF_USDA=2.976
NC_035089.1	13420536	.	G	A	.	.	MAF_USDA=2.381
NC_035089.1	13420551	.	C	T	.	.	MAF_USDA=4.706
NC_035089.1	13420563	.	C	T	.	.	MAF_USDA=2.459
NC_035089.1	13420582	.	C	A	.	.	MAF_USDA=5.833
NC_035089.1	13420598	.	G	A	.	.	MAF_USDA=10.241
NC_035089.1	13420606	.	A	C	.	.	MAF_USDA=3.333
NC_035089.1	13420654	.	C	T	.	.	MAF_USDA=4.098
NC_035089.1	13420659	.	C	T	.	.	MAF_USDA=6.471
NC_035089.1	13420676	.	C	T	.	.	MAF_INRAE=13.333;MAF_USDA=7.647
NC_035089.1	13420683	.	G	C	.	.	MAF_USDA=2.459
NC_035089.1	13420703	.	A	T	.	.	MAF_USDA=2.459
NC_035089.1	13420716	.	A	T	.	.	MAF_INRAE=18.333;MAF_USDA=8.333
NC_035089.1	13420744	.	C	A	.	.	MAF_USDA=4.918
NC_035089.1	13420779	.	C	T	.	.	MAF_USDA=4.098
NC_035089.1	13420783	.	C	G	.	.	MAF_USDA=2.459
NC_035089.1	13420892	.	T	G	.	.	MAF_INRAE=10.0
NC_035089.1	13420924	.	C	T	.	.	MAF_USDA=5.294
NC_035089.1	13420955	.	G	A	.	.	MAF_INRAE=50.0;MAF_USDA=24.706
NC_035089.1	13420959	.	T	A	.	.	MAF_INRAE=3.797;MAF_USDA=8.824
NC_035089.1	13420975	.	G	C	.	.	MAF_USDA=2.459
NC_035089.1	13420990	.	T	C	.	.	MAF_USDA=4.118
NC_035089.1	13421010	.	G	T	.	.	MAF_USDA=2.083
NC_035089.1	13421011	.	G	T	.	.	MAF_INRAE=3.797;MAF_USDA=8.824
NC_035089.1	13421026	.	G	C	.	.	MAF_USDA=2.459
NC_035089.1	13421073	.	C	T	.	.	MAF_INRAE=50.0;MAF_USDA=25.294
NC_035089.1	13421091	.	A	T	.	.	MAF_USDA=2.459
NC_035089.1	13421123	.	C	A	.	.	MAF_INRAE=22.152;MAF_USDA=16.471
NC_035089.1	13421140	.	T	C	.	.	MAF_INRAE=11.667;MAF_USDA=10.0
NC_035089.1	13421154	.	G	A	.	.	MAF_INRAE=3.797;MAF_USDA=12.941
NC_035089.1	13421165	.	T	A	.	.	MAF_INRAE=12.5;MAF_USDA=7.647
NC_035089.1	13421166	.	T	A	.	.	MAF_INRAE=12.5;MAF_USDA=7.647
NC_035089.1	13421179	.	G	A	.	.	MAF_INRAE=11.667;MAF_USDA=7.647
NC_035089.1	13421181	.	G	A	.	.	MAF_USDA=2.459
NC_035089.1	13421185	.	T	C	.	.	MAF_INRAE=44.304;MAF_USDA=47.647
NC_035089.1	13421188	.	G	A	.	.	MAF_INRAE=31.667;MAF_USDA=48.235
NC_035089.1	13421208	.	T	A	.	.	MAF_USDA=2.353
NC_035089.1	13421215	.	A	G	.	.	MAF_INRAE=13.333;MAF_USDA=10.0
NC_035089.1	13421237	.	T	C	.	.	MAF_INRAE=18.354;MAF_USDA=16.667
NC_035089.1	13421258	.	G	A	.	.	MAF_INRAE=13.333;MAF_USDA=5.882
NC_035089.1	13421264	.	C	A	.	.	MAF_USDA=4.098
NC_035089.1	13421284	.	A	G	.	.	MAF_INRAE=45.57;MAF_USDA=38.824
NC_035089.1	13421347	.	G	T	.	.	MAF_USDA=3.529
NC_035089.1	13421355	.	T	C	.	.	MAF_USDA=1.639
NC_035089.1	13421384	.	G	C	.	.	MAF_USDA=1.639
NC_035089.1	13421421	.	C	G	.	.	MAF_USDA=1.639
NC_035089.1	13421422	.	T	G	.	.	MAF_USDA=1.639
NC_035089.1	13421485	.	C	T	.	.	MAF_USDA=1.639
NC_035089.1	13421487	.	T	A	.	.	MAF_INRAE=3.797;MAF_USDA=9.412
NC_035089.1	13421513	.	G	C	.	.	MAF_USDA=1.639
NC_035089.1	13421542	.	A	G	.	.	MAF_USDA=3.279
NC_035089.1	13421567	.	G	A	.	.	MAF_INRAE=12.5;MAF_USDA=5.294
NC_035089.1	13421674	.	G	A	.	.	MAF_USDA=3.529
NC_035089.1	13421693	.	G	A	.	.	MAF_USDA=2.459
NC_035089.1	13421709	.	T	C	.	.	MAF_USDA=3.279
NC_035089.1	13421856	.	A	G	.	.	MAF_USDA=2.459
NC_035089.1	13421857	.	C	T	.	.	MAF_USDA=1.639
NC_035089.1	13421892	.	G	A	.	.	MAF_USDA=2.459
NC_035089.1	13421906	.	G	C	.	.	MAF_USDA=4.706
NC_035089.1	13421944	.	C	T	.	.	MAF_USDA=2.459
NC_035089.1	13421948	.	A	T	.	.	MAF_USDA=2.459
NC_035089.1	13421969	.	T	C	.	.	MAF_USDA=1.639
NC_035089.1	13421970	.	G	A	.	.	MAF_USDA=1.639
NC_035089.1	13421995	.	A	C	.	.	MAF_INRAE=36.842;MAF_USDA=24.118
NC_035089.1	13422007	.	C	T	.	.	MAF_USDA=2.542
NC_035089.1	13422014	.	G	A	.	.	MAF_USDA=2.542
NC_035089.1	13422039	.	T	A	.	.	MAF_USDA=2.5
NC_035089.1	13422076	.	C	T	.	.	MAF_USDA=2.5
NC_035089.1	13422103	.	T	C	.	.	MAF_INRAE=36.842;MAF_USDA=33.333
NC_035089.1	13422104	.	G	A	.	.	MAF_USDA=2.5
NC_035089.1	13422123	.	G	C	.	.	MAF_INRAE=42.105;MAF_USDA=29.167
NC_035089.1	13422126	.	G	T	.	.	MAF_USDA=25.904
NC_035089.1	13422133	.	C	T	.	.	MAF_USDA=2.41
NC_035089.1	13422170	.	G	A	.	.	MAF_USDA=1.695
NC_035089.1	13422174	.	T	A	.	.	MAF_USDA=1.695
NC_035089.1	13422191	.	T	A	.	.	MAF_USDA=2.542
NC_035089.1	13422220	.	T	C	.	.	MAF_USDA=2.542
NC_035089.1	13422287	.	T	G	.	.	MAF_USDA=2.542
NC_035089.1	13422297	.	G	A	.	.	MAF_USDA=4.237
NC_035089.1	13422299	.	C	T	.	.	MAF_INRAE=47.368;MAF_USDA=39.583
NC_035089.1	13422305	.	C	T	.	.	MAF_INRAE=15.789
NC_035089.1	13422327	.	A	G	.	.	MAF_USDA=3.39
NC_035089.1	13422381	.	G	T	.	.	MAF_USDA=2.542
NC_035089.1	13422382	.	G	T	.	.	MAF_INRAE=50.0;MAF_USDA=34.337
NC_035089.1	13422431	.	T	G	.	.	MAF_INRAE=21.667
NC_035089.1	13422458	.	G	T	.	.	MAF_USDA=1.639
NC_035089.1	13422949	.	G	A	.	.	MAF_USDA=2.459
NC_035089.1	13422954	.	T	A	.	.	MAF_USDA=25.882
NC_035089.1	13422988	.	T	A	.	.	MAF_USDA=1.639
NC_035089.1	13423027	.	G	A	.	.	MAF_USDA=2.353
NC_035089.1	13423061	.	A	T	.	.	MAF_INRAE=17.089;MAF_USDA=21.765
NC_035089.1	13423085	.	G	T	.	.	MAF_USDA=2.941
NC_035089.1	13423102	.	G	A	.	.	MAF_INRAE=32.911;MAF_USDA=41.765
NC_035089.1	13423104	.	G	A	.	.	MAF_USDA=1.639
NC_035089.1	13423133	.	G	T	.	.	MAF_USDA=3.279
NC_035089.1	13423151	.	G	T	.	.	MAF_INRAE=10.833
NC_035089.1	13423181	.	C	A	.	.	MAF_USDA=1.639
NC_035089.1	13423185	.	G	A	.	.	MAF_USDA=1.639
NC_035089.1	13423190	.	C	T	.	.	MAF_INRAE=1.667;MAF_USDA=3.529
NC_035089.1	13423198	.	A	T	.	.	MAF_USDA=2.083
NC_035089.1	13423259	.	C	G	.	.	MAF_USDA=4.706
NC_035089.1	13423312	.	A	G	.	.	MAF_USDA=2.459
NC_035089.1	13423349	.	C	A	.	.	MAF_USDA=2.459
NC_035089.1	13423372	.	A	G	.	.	MAF_INRAE=13.333;MAF_USDA=7.059
NC_035089.1	13423380	.	T	C	.	.	MAF_INRAE=18.333;MAF_USDA=5.738
NC_035089.1	13423383	.	G	A	.	.	MAF_USDA=1.639
NC_035089.1	13423409	.	T	G	.	.	MAF_USDA=3.279
NC_035089.1	13423417	.	G	A	.	.	MAF_USDA=3.279
NC_035089.1	13423443	.	T	A	.	.	MAF_USDA=2.459
NC_035089.1	13423526	.	C	A	.	.	MAF_INRAE=3.797;MAF_USDA=8.824
NC_035089.1	13423533	.	C	A	.	.	MAF_INRAE=24.051;MAF_USDA=23.529
NC_035089.1	13423561	.	A	G	.	.	MAF_USDA=2.459
NC_035089.1	13423567	.	G	A	.	.	MAF_USDA=2.459
NC_035089.1	13423575	.	T	C	.	.	MAF_USDA=6.25
NC_035089.1	13423665	.	T	C	.	.	MAF_INRAE=10.833;MAF_USDA=12.353
NC_035089.1	13423682	.	C	A	.	.	MAF_INRAE=24.684;MAF_USDA=29.167
NC_035089.1	13423711	.	A	G	.	.	MAF_USDA=2.459
NC_035089.1	13423713	.	T	G	.	.	MAF_INRAE=41.139;MAF_USDA=41.765
NC_035089.1	13423741	.	A	G	.	.	MAF_USDA=2.941
NC_035089.1	13423759	.	G	C	.	.	MAF_USDA=1.639
NC_035089.1	13423765	.	G	T	.	.	MAF_INRAE=27.215;MAF_USDA=2.459
NC_035089.1	13423799	.	A	C	.	.	MAF_INRAE=12.025;MAF_USDA=4.706
NC_035089.1	13423802	.	C	A	.	.	MAF_INRAE=1.667;MAF_USDA=3.529
NC_035089.1	13423858	.	G	A	.	.	MAF_USDA=3.279
NC_035089.1	13423859	.	G	A	.	.	MAF_INRAE=24.051;MAF_USDA=21.176
NC_035089.1	13423916	.	C	A	.	.	MAF_USDA=3.279
NC_035089.1	13423931	.	C	A	.	.	MAF_USDA=3.279
NC_035089.1	13424005	.	C	T	.	.	MAF_USDA=2.083
NC_035089.1	13425865	.	G	T	.	.	MAF_USDA=12.5
NC_035089.1	13425875	.	A	C	.	.	MAF_USDA=6.25
NC_035089.1	13425910	.	T	C	.	.	MAF_USDA=9.836
NC_035089.1	13425955	.	G	A	.	.	MAF_USDA=2.459
NC_035089.1	13425956	.	C	A	.	.	MAF_USDA=2.353
NC_035089.1	13425976	.	G	A	.	.	MAF_INRAE=12.658;MAF_USDA=7.647
NC_035089.1	13425982	.	T	C	.	.	MAF_USDA=3.279
NC_035089.1	13426025	.	T	C	.	.	MAF_USDA=2.459
NC_035089.1	13426233	.	T	A	.	.	MAF_USDA=5.882
NC_035089.1	13426237	.	A	G	.	.	MAF_USDA=5.882
NC_035089.1	13426252	.	G	T	.	.	MAF_INRAE=30.38
NC_035089.1	13426306	.	C	T	.	.	MAF_INRAE=9.167;MAF_USDA=20.0
NC_035089.1	13426307	.	A	G	.	.	MAF_INRAE=9.167;MAF_USDA=21.176
NC_035089.1	13426312	.	C	T	.	.	MAF_INRAE=9.167;MAF_USDA=24.118
NC_035089.1	13426359	.	A	G	.	.	MAF_INRAE=5.833;MAF_USDA=6.557
NC_035089.1	13426397	.	A	C	.	.	MAF_INRAE=16.667
NC_035089.1	13426411	.	G	A	.	.	MAF_INRAE=4.167
NC_035089.1	13426520	.	G	T	.	.	MAF_USDA=3.279
NC_035089.1	13426569	.	C	G	.	.	MAF_USDA=2.459
NC_035089.1	13426593	.	C	T	.	.	MAF_USDA=1.639
NC_035089.1	13426606	.	C	T	.	.	MAF_INRAE=27.215;MAF_USDA=6.557
NC_035089.1	13426646	.	G	T	.	.	MAF_USDA=3.279
NC_035089.1	13426647	.	T	A	.	.	MAF_USDA=6.471
NC_035089.1	13426688	.	C	T	.	.	MAF_USDA=2.459
NC_035089.1	13426689	.	G	A	.	.	MAF_USDA=3.279
NC_035089.1	13426700	.	A	G	.	.	MAF_USDA=2.459
NC_035089.1	13426823	.	T	C	.	.	MAF_USDA=1.667
NC_035089.1	13426830	.	G	T	.	.	MAF_INRAE=14.557;MAF_USDA=22.024
NC_035089.1	13426930	.	C	T	.	.	MAF_INRAE=1.667;MAF_USDA=6.548
NC_035089.1	13426933	.	G	A	.	.	MAF_INRAE=1.667;MAF_USDA=4.167
NC_035089.1	13426934	.	T	C	.	.	MAF_USDA=3.333
NC_035089.1	13426935	.	G	C	.	.	MAF_USDA=2.5
NC_035089.1	13426937	.	C	A	.	.	MAF_USDA=2.5
NC_035089.1	13426946	.	C	T	.	.	MAF_INRAE=1.667;MAF_USDA=5.952
NC_035089.1	13426996	.	C	T	.	.	MAF_INRAE=17.089;MAF_USDA=5.833
NC_035089.1	13426998	.	T	C	.	.	MAF_USDA=1.667
NC_035089.1	13427008	.	A	G	.	.	MAF_USDA=1.667
NC_035089.1	13427150	.	A	G	.	.	MAF_INRAE=1.667;MAF_USDA=7.143
NC_035089.1	13427173	.	A	C	.	.	MAF_USDA=3.279
NC_035089.1	13427249	.	A	G	.	.	MAF_INRAE=3.333;MAF_USDA=5.294
NC_035089.1	13427257	.	T	C	.	.	MAF_USDA=2.459
NC_035089.1	13427258	.	A	G	.	.	MAF_INRAE=9.167;MAF_USDA=33.333
NC_035089.1	13427276	.	C	A	.	.	MAF_INRAE=8.333
NC_035089.1	13427306	.	A	G	.	.	MAF_INRAE=1.667;MAF_USDA=4.167
NC_035089.1	13427323	.	T	G	.	.	MAF_USDA=1.667
NC_035089.1	13427328	.	A	C	.	.	MAF_INRAE=1.667;MAF_USDA=3.571
NC_035089.1	13427345	.	T	G	.	.	MAF_USDA=1.667
NC_035089.1	13427358	.	A	C	.	.	MAF_USDA=1.667
NC_035089.1	13427361	.	T	C	.	.	MAF_USDA=4.167
NC_035089.1	13427389	.	C	T	.	.	MAF_INRAE=1.667;MAF_USDA=4.706
NC_035089.1	13427390	.	A	G	.	.	MAF_INRAE=1.667;MAF_USDA=2.941
NC_035089.1	13427397	.	C	T	.	.	MAF_INRAE=1.667;MAF_USDA=4.706
NC_035089.1	13427401	.	C	A	.	.	MAF_INRAE=32.278;MAF_USDA=4.167
NC_035089.1	13427435	.	G	C	.	.	MAF_USDA=5.882
NC_035089.1	13427436	.	G	A	.	.	MAF_USDA=6.471
NC_035089.1	13427437	.	C	T	.	.	MAF_USDA=5.294
NC_035089.1	13427447	.	A	C	.	.	MAF_INRAE=42.5;MAF_USDA=31.25
NC_035089.1	13427452	.	C	T	.	.	MAF_INRAE=1.667;MAF_USDA=8.235
NC_035089.1	13427457	.	G	T	.	.	MAF_INRAE=15.833;MAF_USDA=5.738
NC_035089.1	13427463	.	G	T	.	.	MAF_INRAE=1.667;MAF_USDA=4.706
NC_035089.1	13427464	.	A	G	.	.	MAF_INRAE=1.667;MAF_USDA=4.706
NC_035089.1	13427495	.	T	C	.	.	MAF_INRAE=1.667;MAF_USDA=29.167
NC_035089.1	13427510	.	C	A	.	.	MAF_INRAE=21.053;MAF_USDA=47.917
NC_035089.1	13427602	.	A	T	.	.	MAF_INRAE=31.579
NC_035089.1	13427605	.	G	T	.	.	MAF_INRAE=4.167;MAF_USDA=5.952
NC_035089.1	13427609	.	C	A	.	.	MAF_USDA=5.952
NC_035089.1	13427665	.	T	C	.	.	MAF_USDA=2.5
NC_035089.1	13427670	.	A	C	.	.	MAF_INRAE=10.833;MAF_USDA=13.095
NC_035089.1	13427693	.	T	C	.	.	MAF_INRAE=1.667;MAF_USDA=7.059
NC_035089.1	13427694	.	G	A	.	.	MAF_INRAE=1.667;MAF_USDA=7.059
NC_035089.1	13427700	.	T	G	.	.	MAF_INRAE=1.667;MAF_USDA=7.143
NC_035089.1	13427701	.	G	T	.	.	MAF_USDA=1.667
NC_035089.1	13427709	.	A	C	.	.	MAF_INRAE=4.43;MAF_USDA=2.083
NC_035089.1	13427713	.	C	A	.	.	MAF_INRAE=1.667;MAF_USDA=7.143
NC_035089.1	13427727	.	C	G	.	.	MAF_INRAE=13.291;MAF_USDA=12.941
NC_035089.1	13427731	.	C	A	.	.	MAF_INRAE=4.167;MAF_USDA=5.294
NC_035089.1	13427762	.	A	C	.	.	MAF_USDA=1.639
NC_035089.1	13427776	.	G	T	.	.	MAF_INRAE=1.667;MAF_USDA=5.882
NC_035089.1	13427794	.	T	C	.	.	MAF_USDA=1.639
NC_035089.1	13427822	.	G	A	.	.	MAF_USDA=10.417
NC_035089.1	13427823	.	T	C	.	.	MAF_USDA=10.417
NC_035089.1	13427827	.	T	C	.	.	MAF_USDA=10.417
NC_035089.1	13427835	.	T	C	.	.	MAF_INRAE=1.667;MAF_USDA=6.471
NC_035089.1	13427836	.	A	T	.	.	MAF_USDA=3.279
NC_035089.1	13427838	.	G	A	.	.	MAF_USDA=3.279
NC_035089.1	13427853	.	A	C	.	.	MAF_USDA=1.639
NC_035089.1	13427856	.	G	T	.	.	MAF_USDA=1.639
NC_035089.1	13427905	.	A	T	.	.	MAF_USDA=1.639
NC_035089.1	13427923	.	C	T	.	.	MAF_INRAE=12.025;MAF_USDA=5.294
NC_035089.1	13428021	.	G	T	.	.	MAF_INRAE=45.57;MAF_USDA=39.412
NC_035089.1	13428023	.	T	G	.	.	MAF_INRAE=1.667;MAF_USDA=3.529
NC_035089.1	13428068	.	G	A	.	.	MAF_INRAE=3.797;MAF_USDA=8.824
NC_035089.1	13428097	.	C	A	.	.	MAF_INRAE=3.797;MAF_USDA=8.824
NC_035089.1	13428104	.	G	T	.	.	MAF_INRAE=3.797;MAF_USDA=8.824
NC_035089.1	13428115	.	G	C	.	.	MAF_INRAE=13.333;MAF_USDA=4.167
NC_035089.1	13428128	.	T	C	.	.	MAF_USDA=4.098
NC_035089.1	13428208	.	T	A	.	.	MAF_USDA=2.459
NC_035089.1	13428211	.	G	A	.	.	MAF_INRAE=1.667;MAF_USDA=3.529
NC_035089.1	13428269	.	G	T	.	.	MAF_USDA=2.459
NC_035089.1	13428284	.	G	A	.	.	MAF_INRAE=3.797;MAF_USDA=8.824
NC_035089.1	13428313	.	C	A	.	.	MAF_USDA=2.459
NC_035089.1	13428367	.	T	C	.	.	MAF_USDA=3.279
NC_035089.1	13428460	.	A	T	.	.	MAF_USDA=8.333
NC_035089.1	13428483	.	T	C	.	.	MAF_USDA=2.459
NC_035089.1	13428554	.	G	T	.	.	MAF_USDA=5.952
NC_035089.1	13428565	.	A	C	.	.	MAF_USDA=3.333
NC_035089.1	13428583	.	G	A	.	.	MAF_USDA=1.786
NC_035089.1	13428621	.	G	A	.	.	MAF_INRAE=7.5;MAF_USDA=4.098
NC_035089.1	13428642	.	A	G	.	.	MAF_USDA=3.279
NC_035089.1	13428674	.	C	T	.	.	MAF_INRAE=1.667;MAF_USDA=5.294
NC_035089.1	13428750	.	C	T	.	.	MAF_USDA=2.459
NC_035089.1	13428752	.	A	G	.	.	MAF_USDA=2.459
NC_035089.1	13428762	.	G	T	.	.	MAF_USDA=3.279
NC_035089.1	13428771	.	G	T	.	.	MAF_USDA=2.459
NC_035089.1	13428772	.	G	A	.	.	MAF_USDA=3.279
NC_035089.1	13428789	.	C	T	.	.	MAF_USDA=4.706
NC_035089.1	13428847	.	G	C	.	.	MAF_USDA=2.459
NC_035089.1	13428878	.	A	C	.	.	MAF_USDA=1.639
NC_035089.1	13428994	.	A	T	.	.	MAF_USDA=2.459
NC_035089.1	13429012	.	T	A	.	.	MAF_USDA=1.639
NC_035089.1	13429037	.	T	G	.	.	MAF_USDA=2.5
NC_035089.1	13429038	.	A	T	.	.	MAF_USDA=14.583
NC_035089.1	13429060	.	G	T	.	.	MAF_INRAE=1.667;MAF_USDA=6.25
NC_035089.1	13429115	.	G	T	.	.	MAF_INRAE=1.667
NC_035089.1	13429148	.	A	G	.	.	MAF_INRAE=31.646;MAF_USDA=12.5
NC_035089.1	13429197	.	C	G	.	.	MAF_INRAE=10.526;MAF_USDA=22.917
NC_035089.1	13429244	.	A	T	.	.	MAF_INRAE=21.053;MAF_USDA=14.583
NC_035089.1	13429270	.	G	T	.	.	MAF_USDA=12.5
NC_035089.1	13429732	.	C	T	.	.	MAF_USDA=4.167
NC_035089.1	13429804	.	G	T	.	.	MAF_USDA=5.738
NC_035089.1	13429837	.	T	G	.	.	MAF_USDA=2.459
NC_035089.1	13429841	.	C	T	.	.	MAF_USDA=2.459
NC_035089.1	13429845	.	T	G	.	.	MAF_USDA=2.459
NC_035089.1	13429847	.	A	C	.	.	MAF_INRAE=10.526;MAF_USDA=8.824
NC_035089.1	13429871	.	T	G	.	.	MAF_USDA=16.471
NC_035089.1	13429944	.	T	A	.	.	MAF_USDA=2.459
NC_035089.1	13429973	.	G	T	.	.	MAF_INRAE=1.667;MAF_USDA=5.294
NC_035089.1	13429991	.	C	A	.	.	MAF_INRAE=12.025;MAF_USDA=5.294
NC_035089.1	13429996	.	A	G	.	.	MAF_USDA=2.459
NC_035089.1	13430056	.	C	G	.	.	MAF_INRAE=12.025;MAF_USDA=5.294
NC_035089.1	13430120	.	G	A	.	.	MAF_USDA=3.279
NC_035089.1	13430142	.	A	C	.	.	MAF_USDA=1.639
NC_035089.1	13430164	.	C	T	.	.	MAF_USDA=1.639
NC_035089.1	13430243	.	T	C	.	.	MAF_USDA=2.459
NC_035089.1	13430245	.	T	C	.	.	MAF_INRAE=43.038;MAF_USDA=13.934
NC_035089.1	13430251	.	C	A	.	.	MAF_INRAE=10.526;MAF_USDA=25.882
NC_035089.1	13430255	.	T	G	.	.	MAF_INRAE=31.579
NC_035089.1	13430263	.	C	T	.	.	MAF_USDA=2.459
NC_035089.1	13430267	.	T	A	.	.	MAF_USDA=3.279
NC_035089.1	13430273	.	A	C	.	.	MAF_USDA=2.459
NC_035089.1	13430282	.	A	G	.	.	MAF_USDA=2.459
NC_035089.1	13430285	.	G	C	.	.	MAF_USDA=2.459
NC_035089.1	13430328	.	C	G	.	.	MAF_INRAE=13.333;MAF_USDA=5.294
NC_035089.1	13430439	.	G	T	.	.	MAF_USDA=1.765
NC_035089.1	13430448	.	T	G	.	.	MAF_INRAE=27.215;MAF_USDA=1.639
NC_035089.1	13430451	.	T	A	.	.	MAF_INRAE=32.5;MAF_USDA=1.639
NC_035089.1	13430506	.	C	T	.	.	MAF_USDA=2.459
NC_035089.1	13430533	.	C	A	.	.	MAF_USDA=2.459
NC_035089.1	13430563	.	C	A	.	.	MAF_INRAE=3.797;MAF_USDA=14.706
NC_035089.1	13430575	.	G	T	.	.	MAF_INRAE=10.127;MAF_USDA=21.176
NC_035089.1	13430632	.	A	T	.	.	MAF_INRAE=15.833
NC_035089.1	13430633	.	A	G	.	.	MAF_INRAE=15.833
NC_035089.1	13430647	.	A	T	.	.	MAF_INRAE=10.833;MAF_USDA=2.459
NC_035089.1	13430650	.	A	G	.	.	MAF_USDA=2.459
NC_035089.1	13430654	.	A	T	.	.	MAF_INRAE=8.228;MAF_USDA=4.167
NC_035089.1	13430656	.	G	T	.	.	MAF_INRAE=4.167;MAF_USDA=5.294
NC_035089.1	13430673	.	C	G	.	.	MAF_USDA=1.639
NC_035089.1	13430685	.	A	G	.	.	MAF_USDA=9.016
NC_035089.1	13430699	.	A	G	.	.	MAF_USDA=1.639
NC_035089.1	13430700	.	T	C	.	.	MAF_INRAE=19.62;MAF_USDA=5.738
NC_035089.1	13430719	.	G	C	.	.	MAF_USDA=5.738
NC_035089.1	13430727	.	T	A	.	.	MAF_USDA=1.639
NC_035089.1	13430741	.	T	C	.	.	MAF_INRAE=10.833;MAF_USDA=11.765
NC_035089.1	13430745	.	G	A	.	.	MAF_INRAE=3.333;MAF_USDA=4.167
NC_035089.1	13430762	.	T	G	.	.	MAF_USDA=1.667
NC_035089.1	13430769	.	G	A	.	.	MAF_INRAE=15.823;MAF_USDA=5.833
NC_035089.1	13430773	.	C	A	.	.	MAF_USDA=1.667
NC_035089.1	13430783	.	T	C	.	.	MAF_INRAE=2.5
NC_035089.1	13430788	.	G	C	.	.	MAF_INRAE=2.5
NC_035089.1	13430807	.	C	A	.	.	MAF_USDA=6.557
NC_035089.1	13430850	.	C	G	.	.	MAF_USDA=1.639
NC_035089.1	13430871	.	G	T	.	.	MAF_INRAE=16.456;MAF_USDA=8.824
NC_035089.1	13430874	.	G	C	.	.	MAF_INRAE=15.0;MAF_USDA=8.824
NC_035089.1	13430875	.	T	C	.	.	MAF_INRAE=10.833;MAF_USDA=11.765
NC_035089.1	13430896	.	A	C	.	.	MAF_INRAE=16.456;MAF_USDA=8.824
NC_035089.1	13430907	.	G	A	.	.	MAF_USDA=2.459
NC_035089.1	13430913	.	T	A	.	.	MAF_USDA=2.459
NC_035089.1	13430938	.	G	C	.	.	MAF_INRAE=2.5
NC_035089.1	13430939	.	C	T	.	.	MAF_INRAE=15.833
NC_035089.1	13430940	.	G	C	.	.	MAF_INRAE=33.544;MAF_USDA=6.25
NC_035089.1	13430967	.	T	C	.	.	MAF_USDA=1.639
NC_035089.1	13430997	.	C	T	.	.	MAF_USDA=2.353
NC_035089.1	13431052	.	G	A	.	.	MAF_INRAE=15.833;MAF_USDA=18.824
NC_035089.1	13431113	.	T	C	.	.	MAF_INRAE=36.709;MAF_USDA=17.647
NC_035089.1	13431117	.	T	A	.	.	MAF_USDA=2.459
NC_035089.1	13431281	.	G	A	.	.	MAF_USDA=1.639
NC_035089.1	13431286	.	G	A	.	.	MAF_INRAE=20.886
NC_035089.1	13431369	.	G	A	.	.	MAF_INRAE=22.785;MAF_USDA=6.25
NC_035089.1	13431385	.	C	T	.	.	MAF_USDA=2.459
NC_035089.1	13431411	.	G	T	.	.	MAF_USDA=2.459
NC_035089.1	13431507	.	G	A	.	.	MAF_INRAE=10.833;MAF_USDA=12.353
NC_035089.1	13431544	.	A	C	.	.	MAF_INRAE=10.833;MAF_USDA=14.706
NC_035089.1	13431567	.	C	A	.	.	MAF_USDA=1.639
NC_035089.1	13431615	.	C	A	.	.	MAF_INRAE=10.526;MAF_USDA=9.412
NC_035089.1	13431616	.	T	G	.	.	MAF_INRAE=10.0
NC_035089.1	13431619	.	C	A	.	.	MAF_INRAE=10.0;MAF_USDA=14.118
NC_035089.1	13431639	.	T	A	.	.	MAF_USDA=15.294
NC_035089.1	13431664	.	T	G	.	.	MAF_USDA=4.098
NC_035089.1	13431671	.	T	C	.	.	MAF_INRAE=12.025;MAF_USDA=28.824
NC_035089.1	13431692	.	G	C	.	.	MAF_USDA=3.279
NC_035089.1	13431697	.	G	A	.	.	MAF_USDA=3.279
NC_035089.1	13431699	.	A	G	.	.	MAF_USDA=3.279
NC_035089.1	13431701	.	A	G	.	.	MAF_USDA=3.279
NC_035089.1	13431729	.	C	T	.	.	MAF_USDA=3.279
NC_035089.1	13431738	.	T	C	.	.	MAF_USDA=4.098
NC_035089.1	13431770	.	A	G	.	.	MAF_USDA=3.279
NC_035089.1	13431790	.	C	A	.	.	MAF_USDA=3.279
NC_035089.1	13431807	.	C	G	.	.	MAF_INRAE=10.0;MAF_USDA=5.738
NC_035089.1	13431819	.	G	T	.	.	MAF_INRAE=17.089;MAF_USDA=7.377
NC_035089.1	13431893	.	G	A	.	.	MAF_INRAE=10.833;MAF_USDA=28.824
NC_035089.1	13431929	.	T	C	.	.	MAF_USDA=3.279
NC_035089.1	13432033	.	T	C	.	.	MAF_INRAE=46.835;MAF_USDA=30.588
NC_035089.1	13432049	.	C	T	.	.	MAF_USDA=3.279
NC_035089.1	13432075	.	A	G	.	.	MAF_USDA=3.279
NC_035089.1	13432136	.	G	T	.	.	MAF_USDA=2.353
NC_035089.1	13432223	.	G	A	.	.	MAF_USDA=1.639
NC_035089.1	13432394	.	T	C	.	.	MAF_USDA=2.459
NC_035089.1	13432494	.	G	A	.	.	MAF_USDA=2.459
NC_035089.1	13432497	.	C	A	.	.	MAF_USDA=2.459
NC_035089.1	13432511	.	T	C	.	.	MAF_USDA=2.459
NC_035089.1	13432543	.	A	C	.	.	MAF_USDA=2.459
NC_035089.1	13432549	.	G	A	.	.	MAF_USDA=2.459
NC_035089.1	13432603	.	T	G	.	.	MAF_INRAE=31.579;MAF_USDA=3.279
NC_035089.1	13432712	.	C	T	.	.	MAF_INRAE=8.228;MAF_USDA=3.529
NC_035089.1	13432781	.	C	T	.	.	MAF_INRAE=8.228;MAF_USDA=3.529
NC_035089.1	13432872	.	C	A	.	.	MAF_USDA=1.639
NC_035089.1	13432926	.	T	C	.	.	MAF_INRAE=26.582;MAF_USDA=40.0
NC_035089.1	13432928	.	T	A	.	.	MAF_INRAE=26.667;MAF_USDA=40.0
NC_035089.1	13432931	.	G	T	.	.	MAF_USDA=1.639
NC_035089.1	13433026	.	A	C	.	.	MAF_INRAE=38.608;MAF_USDA=41.765
NC_035089.1	13433039	.	C	A	.	.	MAF_INRAE=13.333;MAF_USDA=5.294
NC_035089.1	13433108	.	T	G	.	.	MAF_USDA=2.459
NC_035089.1	13433175	.	A	T	.	.	MAF_INRAE=12.658;MAF_USDA=18.824
NC_035089.1	13433184	.	G	A	.	.	MAF_INRAE=17.089;MAF_USDA=7.377
NC_035089.1	13433212	.	G	A	.	.	MAF_INRAE=17.089;MAF_USDA=7.377
NC_035089.1	13433264	.	C	G	.	.	MAF_USDA=2.459
NC_035089.1	13433347	.	G	A	.	.	MAF_INRAE=10.0
NC_035089.1	13433374	.	C	T	.	.	MAF_USDA=2.941
NC_035089.1	13433385	.	G	A	.	.	MAF_USDA=2.353
NC_035089.1	13433403	.	A	G	.	.	MAF_INRAE=20.253;MAF_USDA=17.647
NC_035089.1	13433459	.	A	G	.	.	MAF_USDA=2.459
NC_035089.1	13433461	.	C	T	.	.	MAF_INRAE=31.579
NC_035089.1	13433512	.	C	T	.	.	MAF_INRAE=8.228
NC_035089.1	13433569	.	A	G	.	.	MAF_USDA=1.639
NC_035089.1	13433654	.	T	A	.	.	MAF_USDA=2.941
NC_035089.1	13433676	.	C	A	.	.	MAF_USDA=1.639
NC_035089.1	13433797	.	C	A	.	.	MAF_USDA=4.167
NC_035089.1	13433810	.	A	G	.	.	MAF_INRAE=20.886
NC_035089.1	13433851	.	C	G	.	.	MAF_INRAE=6.667;MAF_USDA=12.353
NC_035089.1	13433856	.	C	A	.	.	MAF_INRAE=6.667
NC_035089.1	13433857	.	G	A	.	.	MAF_INRAE=16.667;MAF_USDA=5.738
NC_035089.1	13433888	.	A	G	.	.	MAF_USDA=1.639
NC_035089.1	13433985	.	C	A	.	.	MAF_USDA=5.882
NC_035089.1	13433987	.	A	C	.	.	MAF_USDA=1.639
NC_035089.1	13434023	.	G	A	.	.	MAF_INRAE=10.0;MAF_USDA=9.412
NC_035089.1	13434071	.	C	T	.	.	MAF_USDA=2.459
NC_035089.1	13434249	.	G	A	.	.	MAF_INRAE=10.0;MAF_USDA=25.882
NC_035089.1	13434292	.	C	T	.	.	MAF_USDA=1.639
NC_035089.1	13434360	.	A	G	.	.	MAF_INRAE=8.333;MAF_USDA=8.197
NC_035089.1	13434393	.	G	A	.	.	MAF_USDA=2.353
NC_035089.1	13434438	.	G	A	.	.	MAF_INRAE=10.0;MAF_USDA=24.118
NC_035089.1	13435505	.	G	A	.	.	MAF_USDA=4.918
NC_035089.1	13435562	.	T	C	.	.	MAF_USDA=3.333
NC_035089.1	13435632	.	T	A	.	.	MAF_USDA=1.639
NC_035089.1	13435666	.	A	C	.	.	MAF_USDA=2.459
NC_035089.1	13435765	.	C	T	.	.	MAF_INRAE=17.089;MAF_USDA=7.377
NC_035089.1	13435771	.	A	G	.	.	MAF_INRAE=17.089;MAF_USDA=8.197
NC_035089.1	13435795	.	C	T	.	.	MAF_USDA=2.459
NC_035089.1	13435835	.	T	G	.	.	MAF_USDA=6.557
NC_035089.1	13435867	.	A	G	.	.	MAF_USDA=2.459
NC_035089.1	13435937	.	A	G	.	.	MAF_USDA=6.25
NC_035089.1	13436010	.	A	G	.	.	MAF_USDA=1.639
NC_035089.1	13436068	.	G	A	.	.	MAF_INRAE=8.228;MAF_USDA=8.235
NC_035089.1	13436091	.	T	C	.	.	MAF_USDA=4.918
NC_035089.1	13436102	.	A	T	.	.	MAF_INRAE=8.333;MAF_USDA=15.294
NC_035089.1	13436127	.	C	T	.	.	MAF_USDA=1.639
NC_035089.1	13436155	.	G	A	.	.	MAF_USDA=1.639
NC_035089.1	13436171	.	T	G	.	.	MAF_INRAE=31.013;MAF_USDA=5.882
NC_035089.1	13436173	.	G	T	.	.	MAF_INRAE=37.5;MAF_USDA=5.882
NC_035089.1	13436244	.	T	A	.	.	MAF_INRAE=17.722;MAF_USDA=7.377
NC_035089.1	13436251	.	T	C	.	.	MAF_INRAE=32.278;MAF_USDA=22.941
NC_035089.1	13436268	.	C	T	.	.	MAF_USDA=1.639
NC_035089.1	13436479	.	G	A	.	.	MAF_INRAE=1.667
NC_035089.1	13436565	.	T	C	.	.	MAF_INRAE=30.38;MAF_USDA=18.235
NC_035089.1	13436652	.	G	T	.	.	MAF_USDA=3.333
NC_035089.1	13436665	.	G	T	.	.	MAF_USDA=2.459
NC_035089.1	13436855	.	C	A	.	.	MAF_USDA=3.333
NC_035089.1	13436898	.	T	A	.	.	MAF_INRAE=10.833;MAF_USDA=35.119
NC_035089.1	13436940	.	G	T	.	.	MAF_USDA=8.235
NC_035089.1	13436945	.	A	T	.	.	MAF_USDA=10.0
NC_035089.1	13437063	.	T	C	.	.	MAF_USDA=3.279
NC_035089.1	13437090	.	A	G	.	.	MAF_USDA=2.459
NC_035089.1	13437186	.	T	A	.	.	MAF_USDA=3.279
NC_035089.1	13437213	.	G	T	.	.	MAF_USDA=4.098
NC_035089.1	13437225	.	G	A	.	.	MAF_USDA=2.459
NC_035089.1	13437299	.	G	C	.	.	MAF_USDA=5.738
NC_035089.1	13437512	.	G	A	.	.	MAF_INRAE=31.579
NC_035089.1	13437514	.	T	G	.	.	MAF_INRAE=38.333;MAF_USDA=21.311
NC_035089.1	13437525	.	G	A	.	.	MAF_INRAE=31.579;MAF_USDA=4.918
NC_035089.1	13437683	.	C	A	.	.	MAF_USDA=2.459
NC_035089.1	13437787	.	G	C	.	.	MAF_INRAE=8.228;MAF_USDA=3.529
NC_035089.1	13437813	.	G	A	.	.	MAF_INRAE=44.304;MAF_USDA=38.095
NC_035089.1	13437819	.	T	C	.	.	MAF_INRAE=23.333;MAF_USDA=17.857
NC_035089.1	13437845	.	C	G	.	.	MAF_INRAE=13.333;MAF_USDA=8.333
NC_035089.1	13437889	.	A	G	.	.	MAF_INRAE=12.5;MAF_USDA=8.333
NC_035089.1	13437933	.	C	G	.	.	MAF_INRAE=25.316;MAF_USDA=42.941
NC_035089.1	13437949	.	A	G	.	.	MAF_USDA=3.279
NC_035089.1	13438013	.	T	G	.	.	MAF_INRAE=17.722;MAF_USDA=23.529
NC_035089.1	13438019	.	A	T	.	.	MAF_USDA=17.059
NC_035089.1	13438036	.	G	A	.	.	MAF_INRAE=38.608;MAF_USDA=46.471
NC_035089.1	13438111	.	G	T	.	.	MAF_INRAE=34.81;MAF_USDA=32.941
NC_035089.1	13438125	.	T	G	.	.	MAF_INRAE=30.833;MAF_USDA=14.706
NC_035089.1	13438168	.	C	T	.	.	MAF_USDA=9.016
NC_035089.1	13438285	.	C	T	.	.	MAF_USDA=3.279
NC_035089.1	13438326	.	G	T	.	.	MAF_INRAE=13.333;MAF_USDA=5.294
NC_035089.1	13438364	.	A	T	.	.	MAF_USDA=1.639
NC_035089.1	13438395	.	G	T	.	.	MAF_USDA=2.459
NC_035089.1	13438408	.	C	A	.	.	MAF_INRAE=1.667
NC_035089.1	13438411	.	T	C	.	.	MAF_INRAE=37.342;MAF_USDA=43.529
NC_035089.1	13438415	.	T	C	.	.	MAF_USDA=4.918
NC_035089.1	13438463	.	G	C	.	.	MAF_INRAE=10.526;MAF_USDA=15.294
NC_035089.1	13438490	.	T	A	.	.	MAF_INRAE=37.342;MAF_USDA=45.833
NC_035089.1	13438653	.	G	A	.	.	MAF_INRAE=8.333;MAF_USDA=3.279
NC_035089.1	13438674	.	G	T	.	.	MAF_USDA=8.333
NC_035089.1	13438737	.	C	A	.	.	MAF_USDA=1.667
NC_035089.1	13438766	.	T	C	.	.	MAF_INRAE=20.886;MAF_USDA=28.571
NC_035089.1	13438779	.	G	A	.	.	MAF_USDA=1.695
NC_035089.1	13438789	.	C	T	.	.	MAF_USDA=1.695
NC_035089.1	13438818	.	A	G	.	.	MAF_USDA=2.542
NC_035089.1	13438835	.	G	A	.	.	MAF_INRAE=27.5;MAF_USDA=33.333
NC_035089.1	13438873	.	A	C	.	.	MAF_INRAE=36.076;MAF_USDA=33.529
NC_035089.1	13438889	.	G	A	.	.	MAF_USDA=9.836
NC_035089.1	13438897	.	G	A	.	.	MAF_INRAE=10.526;MAF_USDA=9.412
NC_035089.1	13438978	.	C	T	.	.	MAF_USDA=4.918
NC_035089.1	13438982	.	G	T	.	.	MAF_USDA=6.25
NC_035089.1	13439021	.	C	A	.	.	MAF_USDA=10.417
NC_035089.1	13439059	.	A	C	.	.	MAF_USDA=8.197
NC_035089.1	13439081	.	T	A	.	.	MAF_USDA=1.639
NC_035089.1	13439082	.	G	A	.	.	MAF_USDA=7.377
NC_035089.1	13439106	.	C	T	.	.	MAF_INRAE=31.579;MAF_USDA=8.197
NC_035089.1	13439123	.	A	C	.	.	MAF_USDA=4.098
NC_035089.1	13439133	.	A	T	.	.	MAF_USDA=29.167
NC_035089.1	13439142	.	A	T	.	.	MAF_USDA=6.25
NC_035089.1	13439177	.	T	G	.	.	MAF_USDA=2.459
NC_035089.1	13439236	.	A	C	.	.	MAF_USDA=1.639
NC_035089.1	13439244	.	A	T	.	.	MAF_USDA=2.459
NC_035089.1	13439266	.	C	T	.	.	MAF_USDA=2.459
NC_035089.1	13439294	.	C	T	.	.	MAF_USDA=1.639
NC_035089.1	13439341	.	G	A	.	.	MAF_USDA=2.459
NC_035089.1	13439344	.	A	G	.	.	MAF_USDA=2.459
NC_035089.1	13439369	.	C	A	.	.	MAF_USDA=4.167
NC_035089.1	13439404	.	G	T	.	.	MAF_USDA=4.706
NC_035089.1	13439433	.	G	A	.	.	MAF_INRAE=29.114;MAF_USDA=33.529
NC_035089.1	13439437	.	A	T	.	.	MAF_INRAE=4.167;MAF_USDA=3.529
NC_035089.1	13439496	.	C	G	.	.	MAF_USDA=12.295
NC_035089.1	13439538	.	A	T	.	.	MAF_INRAE=34.177
NC_035089.1	13439589	.	C	A	.	.	MAF_INRAE=34.177
NC_035089.1	13439594	.	A	G	.	.	MAF_INRAE=26.582
NC_035089.1	13439617	.	C	T	.	.	MAF_USDA=9.836
NC_035089.1	13439624	.	T	C	.	.	MAF_INRAE=16.667
NC_035089.1	13439715	.	G	A	.	.	MAF_INRAE=10.0;MAF_USDA=29.412
NC_035089.1	13439717	.	A	G	.	.	MAF_USDA=4.918
NC_035089.1	13439754	.	G	C	.	.	MAF_USDA=5.738
NC_035089.1	13439919	.	C	A	.	.	MAF_USDA=1.667
NC_035089.1	13439964	.	G	C	.	.	MAF_USDA=2.5
NC_035089.1	13440106	.	C	T	.	.	MAF_INRAE=40.506;MAF_USDA=49.412
NC_035089.1	13440128	.	T	G	.	.	MAF_INRAE=12.025;MAF_USDA=18.824
NC_035089.1	13440141	.	T	C	.	.	MAF_INRAE=12.025;MAF_USDA=22.353
NC_035089.1	13440152	.	T	G	.	.	MAF_USDA=1.639
NC_035089.1	13440167	.	A	C	.	.	MAF_INRAE=12.025;MAF_USDA=35.882
NC_035089.1	13440183	.	G	A	.	.	MAF_USDA=4.918
NC_035089.1	13440186	.	G	A	.	.	MAF_USDA=4.918
NC_035089.1	13440190	.	G	A	.	.	MAF_USDA=4.918
NC_035089.1	13440213	.	T	C	.	.	MAF_USDA=15.882
NC_035089.1	13440305	.	A	G	.	.	MAF_USDA=1.639
NC_035089.1	13440317	.	T	C	.	.	MAF_USDA=5.833
NC_035089.1	13440326	.	T	C	.	.	MAF_INRAE=41.139;MAF_USDA=15.294
NC_035089.1	13440333	.	C	T	.	.	MAF_USDA=1.639
NC_035089.1	13440365	.	T	C	.	.	MAF_INRAE=13.333;MAF_USDA=5.294
NC_035089.1	13440379	.	C	A	.	.	MAF_INRAE=17.722;MAF_USDA=47.059
NC_035089.1	13440385	.	T	G	.	.	MAF_INRAE=18.354;MAF_USDA=43.529
NC_035089.1	13440401	.	G	T	.	.	MAF_INRAE=29.747;MAF_USDA=47.059
NC_035089.1	13440414	.	G	T	.	.	MAF_INRAE=9.494;MAF_USDA=31.765
NC_035089.1	13440422	.	G	A	.	.	MAF_USDA=4.118
NC_035089.1	13440443	.	A	G	.	.	MAF_INRAE=21.519;MAF_USDA=31.176
NC_035089.1	13440479	.	C	A	.	.	MAF_USDA=4.918
NC_035089.1	13440489	.	A	G	.	.	MAF_INRAE=2.5
NC_035089.1	13440501	.	C	T	.	.	MAF_USDA=12.5
NC_035089.1	13440503	.	G	A	.	.	MAF_USDA=9.167
NC_035089.1	13440528	.	C	A	.	.	MAF_USDA=1.667
NC_035089.1	13440530	.	G	A	.	.	MAF_INRAE=10.833;MAF_USDA=10.843
NC_035089.1	13440584	.	T	G	.	.	MAF_USDA=4.167
NC_035089.1	13440589	.	T	A	.	.	MAF_INRAE=1.667
NC_035089.1	13440685	.	A	T	.	.	MAF_USDA=1.639
NC_035089.1	13440721	.	A	T	.	.	MAF_INRAE=9.167;MAF_USDA=7.059
NC_035089.1	13440815	.	G	T	.	.	MAF_INRAE=9.167;MAF_USDA=6.471
NC_035089.1	13440844	.	C	A	.	.	MAF_USDA=1.639
NC_035089.1	13440852	.	A	G	.	.	MAF_INRAE=3.333;MAF_USDA=9.412
NC_035089.1	13440865	.	A	T	.	.	MAF_INRAE=8.228;MAF_USDA=12.353
NC_035089.1	13440866	.	A	C	.	.	MAF_INRAE=4.167;MAF_USDA=12.941
NC_035089.1	13440878	.	C	T	.	.	MAF_USDA=1.667
NC_035089.1	13440894	.	C	T	.	.	MAF_USDA=8.824
NC_035089.1	13440900	.	G	T	.	.	MAF_INRAE=8.228;MAF_USDA=14.118
NC_035089.1	13440907	.	T	C	.	.	MAF_INRAE=8.228;MAF_USDA=9.412
NC_035089.1	13441033	.	A	C	.	.	MAF_USDA=47.917
NC_035089.1	13441080	.	A	C	.	.	MAF_USDA=1.639
NC_035089.1	13441089	.	C	T	.	.	MAF_INRAE=24.051;MAF_USDA=47.917
NC_035089.1	13441166	.	T	A	.	.	MAF_INRAE=37.975;MAF_USDA=9.836
NC_035089.1	13441316	.	G	A	.	.	MAF_USDA=4.167
NC_035089.1	13441317	.	A	G	.	.	MAF_INRAE=31.579;MAF_USDA=9.412
NC_035089.1	13441338	.	G	A	.	.	MAF_INRAE=7.5;MAF_USDA=3.279
NC_035089.1	13441399	.	T	C	.	.	MAF_INRAE=23.418;MAF_USDA=43.452
NC_035089.1	13441405	.	G	T	.	.	MAF_INRAE=12.5;MAF_USDA=4.762
NC_035089.1	13441475	.	C	T	.	.	MAF_USDA=4.167
NC_035089.1	13441483	.	A	C	.	.	MAF_INRAE=22.785;MAF_USDA=40.361
NC_035089.1	13441540	.	A	G	.	.	MAF_INRAE=16.456;MAF_USDA=15.663
NC_035089.1	13441549	.	C	T	.	.	MAF_USDA=2.586
NC_035089.1	13441612	.	G	A	.	.	MAF_INRAE=24.167
NC_035089.1	13441697	.	G	T	.	.	MAF_INRAE=26.316;MAF_USDA=50.0
NC_035089.1	13441765	.	G	A	.	.	MAF_INRAE=4.167;MAF_USDA=10.417
NC_035089.1	13441792	.	C	T	.	.	MAF_INRAE=2.5;MAF_USDA=6.25
NC_035089.1	13441883	.	C	A	.	.	MAF_INRAE=3.333;MAF_USDA=8.434
NC_035089.1	13441906	.	C	A	.	.	MAF_INRAE=10.526;MAF_USDA=7.831
NC_035089.1	13441953	.	C	T	.	.	MAF_INRAE=2.5;MAF_USDA=6.25
NC_035089.1	13441973	.	A	G	.	.	MAF_USDA=2.459
NC_035089.1	13442008	.	A	G	.	.	MAF_INRAE=24.051;MAF_USDA=42.941
NC_035089.1	13442047	.	G	A	.	.	MAF_USDA=2.459
NC_035089.1	13442182	.	G	A	.	.	MAF_USDA=2.459
NC_035089.1	13442246	.	G	A	.	.	MAF_INRAE=19.167;MAF_USDA=31.176
NC_035089.1	13442275	.	G	T	.	.	MAF_USDA=2.459
NC_035089.1	13442302	.	T	G	.	.	MAF_USDA=1.639
NC_035089.1	13442312	.	G	T	.	.	MAF_USDA=4.918
NC_035089.1	13442337	.	T	C	.	.	MAF_USDA=4.918
NC_035089.1	13442362	.	C	T	.	.	MAF_USDA=14.118
NC_035089.1	13442389	.	C	G	.	.	MAF_INRAE=18.333;MAF_USDA=32.941
NC_035089.1	13442446	.	T	G	.	.	MAF_USDA=2.459
NC_035089.1	13442449	.	A	G	.	.	MAF_INRAE=3.333;MAF_USDA=7.647
NC_035089.1	13442497	.	G	A	.	.	MAF_INRAE=18.333;MAF_USDA=31.765
NC_035089.1	13442527	.	T	A	.	.	MAF_INRAE=18.333;MAF_USDA=31.176
NC_035089.1	13442536	.	T	G	.	.	MAF_USDA=2.459
NC_035089.1	13442557	.	A	G	.	.	MAF_INRAE=17.5;MAF_USDA=29.412
NC_035089.1	13442559	.	A	C	.	.	MAF_INRAE=17.5;MAF_USDA=29.412
NC_035089.1	13442570	.	T	G	.	.	MAF_USDA=1.639
NC_035089.1	13442584	.	A	G	.	.	MAF_USDA=1.639
NC_035089.1	13442593	.	A	G	.	.	MAF_USDA=29.412
NC_035089.1	13442640	.	A	C	.	.	MAF_USDA=4.167
NC_035089.1	13442645	.	G	A	.	.	MAF_INRAE=19.167;MAF_USDA=32.941
NC_035089.1	13442689	.	C	T	.	.	MAF_INRAE=19.167;MAF_USDA=30.0
NC_035089.1	13442732	.	G	A	.	.	MAF_INRAE=8.228;MAF_USDA=8.824
NC_035089.1	13442773	.	C	G	.	.	MAF_INRAE=32.5;MAF_USDA=31.548
NC_035089.1	13442831	.	C	A	.	.	MAF_INRAE=13.333;MAF_USDA=4.762
NC_035089.1	13442832	.	C	T	.	.	MAF_INRAE=38.333;MAF_USDA=7.5
NC_035089.1	13442835	.	T	C	.	.	MAF_USDA=3.333
NC_035089.1	13442841	.	A	G	.	.	MAF_USDA=9.016
NC_035089.1	13442882	.	C	A	.	.	MAF_INRAE=5.833
NC_035089.1	13442884	.	C	A	.	.	MAF_INRAE=15.833
NC_035089.1	13442896	.	C	T	.	.	MAF_INRAE=15.833;MAF_USDA=21.765
NC_035089.1	13442921	.	C	A	.	.	MAF_USDA=3.279
NC_035089.1	13442922	.	T	C	.	.	MAF_INRAE=3.333
NC_035089.1	13442923	.	G	A	.	.	MAF_INRAE=3.333;MAF_USDA=4.918
NC_035089.1	13442963	.	T	A	.	.	MAF_USDA=1.639
NC_035089.1	13442978	.	G	C	.	.	MAF_INRAE=31.579
NC_035089.1	13443026	.	T	A	.	.	MAF_INRAE=10.0;MAF_USDA=7.377
NC_035089.1	13443092	.	G	T	.	.	MAF_USDA=2.459
NC_035089.1	13443101	.	G	T	.	.	MAF_USDA=2.459
NC_035089.1	13443105	.	T	C	.	.	MAF_USDA=1.639
NC_035089.1	13443121	.	C	A	.	.	MAF_USDA=17.647
NC_035089.1	13443133	.	T	G	.	.	MAF_USDA=17.059
NC_035089.1	13443158	.	C	A	.	.	MAF_USDA=6.25
NC_035089.1	13443231	.	C	T	.	.	MAF_USDA=2.459
NC_035089.1	13443274	.	T	C	.	.	MAF_INRAE=18.333;MAF_USDA=16.471
NC_035089.1	13443302	.	C	T	.	.	MAF_USDA=2.459
NC_035089.1	13443336	.	T	C	.	.	MAF_INRAE=48.101;MAF_USDA=24.706
NC_035089.1	13443422	.	C	T	.	.	MAF_USDA=12.5
NC_035089.1	13443423	.	A	C	.	.	MAF_USDA=12.5
NC_035089.1	13443425	.	A	C	.	.	MAF_USDA=12.5
NC_035089.1	13443458	.	G	T	.	.	MAF_USDA=7.317
NC_035089.1	13443459	.	A	T	.	.	MAF_USDA=8.333
NC_035089.1	13443465	.	T	A	.	.	MAF_INRAE=25.0
NC_035089.1	13443466	.	T	A	.	.	MAF_INRAE=31.579
NC_035089.1	13443469	.	T	A	.	.	MAF_INRAE=44.167;MAF_USDA=23.171
NC_035089.1	13443472	.	T	A	.	.	MAF_USDA=2.542
NC_035089.1	13443473	.	T	C	.	.	MAF_USDA=25.0
NC_035089.1	13443474	.	A	T	.	.	MAF_USDA=6.25
NC_035089.1	13443494	.	G	A	.	.	MAF_INRAE=18.354;MAF_USDA=40.0
NC_035089.1	13443495	.	C	A	.	.	MAF_USDA=15.294
NC_035089.1	13443606	.	C	A	.	.	MAF_USDA=3.279
NC_035089.1	13443613	.	C	A	.	.	MAF_USDA=2.459
NC_035089.1	13443668	.	G	C	.	.	MAF_INRAE=46.203;MAF_USDA=27.869
NC_035089.1	13443714	.	A	G	.	.	MAF_USDA=4.098
NC_035089.1	13443769	.	G	A	.	.	MAF_USDA=3.279
NC_035089.1	13443808	.	T	C	.	.	MAF_USDA=15.574
NC_035089.1	13443873	.	T	C	.	.	MAF_USDA=2.459
NC_035089.1	13443884	.	T	A	.	.	MAF_USDA=2.459
NC_035089.1	13443886	.	C	T	.	.	MAF_USDA=2.459
NC_035089.1	13443903	.	G	T	.	.	MAF_USDA=1.667
NC_035089.1	13443919	.	C	T	.	.	MAF_USDA=1.639
NC_035089.1	13443926	.	T	C	.	.	MAF_INRAE=8.333;MAF_USDA=3.279
NC_035089.1	13443928	.	C	T	.	.	MAF_INRAE=10.526;MAF_USDA=11.765
NC_035089.1	13443934	.	A	C	.	.	MAF_USDA=2.459
NC_035089.1	13443939	.	T	C	.	.	MAF_USDA=1.639
NC_035089.1	13443975	.	C	T	.	.	MAF_USDA=25.294
NC_035089.1	13444039	.	A	G	.	.	MAF_INRAE=19.167;MAF_USDA=31.25
NC_035089.1	13444081	.	A	C	.	.	MAF_USDA=3.279
NC_035089.1	13444090	.	A	G	.	.	MAF_USDA=2.459
NC_035089.1	13444108	.	A	G	.	.	MAF_USDA=12.353
NC_035089.1	13444113	.	T	A	.	.	MAF_INRAE=14.167;MAF_USDA=5.882
NC_035089.1	13444159	.	C	A	.	.	MAF_USDA=30.0
NC_035089.1	13444163	.	T	C	.	.	MAF_USDA=2.459
NC_035089.1	13444264	.	G	A	.	.	MAF_USDA=3.279
NC_035089.1	13444342	.	C	T	.	.	MAF_INRAE=8.228;MAF_USDA=7.647
NC_035089.1	13444359	.	T	G	.	.	MAF_USDA=1.639
NC_035089.1	13444394	.	G	T	.	.	MAF_USDA=2.459
NC_035089.1	13444404	.	T	C	.	.	MAF_INRAE=8.228;MAF_USDA=17.059
NC_035089.1	13444411	.	T	G	.	.	MAF_INRAE=8.228;MAF_USDA=8.235
NC_035089.1	13444443	.	C	T	.	.	MAF_USDA=2.459
NC_035089.1	13444525	.	G	A	.	.	MAF_USDA=2.459
NC_035089.1	13444591	.	G	A	.	.	MAF_USDA=2.459
NC_035089.1	13444606	.	T	A	.	.	MAF_INRAE=10.833;MAF_USDA=4.706
NC_035089.1	13444650	.	A	G	.	.	MAF_INRAE=5.0
NC_035089.1	13444651	.	A	C	.	.	MAF_INRAE=5.0
NC_035089.1	13444652	.	C	T	.	.	MAF_USDA=4.118
NC_035089.1	13444655	.	G	T	.	.	MAF_INRAE=34.167
NC_035089.1	13444700	.	G	A	.	.	MAF_INRAE=48.333
NC_035089.1	13444701	.	T	G	.	.	MAF_INRAE=48.333
NC_035089.1	13444706	.	G	T	.	.	MAF_INRAE=48.333
NC_035089.1	13444707	.	C	T	.	.	MAF_INRAE=48.333
NC_035089.1	13444715	.	C	T	.	.	MAF_INRAE=3.333
NC_035089.1	13444784	.	G	A	.	.	MAF_INRAE=47.5
NC_035089.1	13444793	.	C	A	.	.	MAF_INRAE=46.667
NC_035089.1	13444817	.	C	T	.	.	MAF_INRAE=47.5
NC_035089.1	13444827	.	C	A	.	.	MAF_INRAE=48.333
NC_035089.1	13444832	.	T	A	.	.	MAF_INRAE=47.5
NC_035089.1	13444895	.	A	G	.	.	MAF_INRAE=41.667
NC_035089.1	13444978	.	C	A	.	.	MAF_USDA=12.5
NC_035089.1	13445060	.	C	T	.	.	MAF_INRAE=9.167;MAF_USDA=2.941
NC_035089.1	13446071	.	C	T	.	.	MAF_USDA=25.0
NC_035089.1	13446154	.	G	T	.	.	MAF_USDA=5.294
NC_035089.1	13446229	.	C	A	.	.	MAF_INRAE=18.987;MAF_USDA=20.492
NC_035089.1	13446280	.	C	T	.	.	MAF_INRAE=10.833
NC_035089.1	13446315	.	T	A	.	.	MAF_INRAE=37.975;MAF_USDA=10.656
NC_035089.1	13446519	.	T	G	.	.	MAF_USDA=3.279
NC_035089.1	13446540	.	A	G	.	.	MAF_USDA=1.639
NC_035089.1	13446592	.	T	A	.	.	MAF_USDA=2.459
NC_035089.1	13446604	.	C	T	.	.	MAF_USDA=2.459
NC_035089.1	13446617	.	T	A	.	.	MAF_USDA=2.459
NC_035089.1	13446645	.	A	T	.	.	MAF_USDA=2.459
NC_035089.1	13446675	.	T	A	.	.	MAF_USDA=3.279
NC_035089.1	13446680	.	C	T	.	.	MAF_USDA=3.279
NC_035089.1	13446684	.	T	C	.	.	MAF_INRAE=39.873;MAF_USDA=42.623
NC_035089.1	13446701	.	T	G	.	.	MAF_INRAE=29.114;MAF_USDA=42.623
NC_035089.1	13446717	.	G	A	.	.	MAF_USDA=3.279
NC_035089.1	13446723	.	C	T	.	.	MAF_USDA=1.639
NC_035089.1	13446736	.	C	T	.	.	MAF_INRAE=9.167;MAF_USDA=3.279
NC_035089.1	13446782	.	C	T	.	.	MAF_USDA=3.279
NC_035089.1	13446817	.	C	A	.	.	MAF_INRAE=10.0;MAF_USDA=7.647
NC_035089.1	13446906	.	G	A	.	.	MAF_INRAE=10.833;MAF_USDA=8.235
NC_035089.1	13446932	.	A	G	.	.	MAF_INRAE=10.127;MAF_USDA=6.471
NC_035089.1	13446996	.	A	G	.	.	MAF_USDA=2.459
NC_035089.1	13447023	.	A	G	.	.	MAF_INRAE=31.013;MAF_USDA=30.0
NC_035089.1	13447064	.	T	A	.	.	MAF_INRAE=40.506
NC_035089.1	13447065	.	G	A	.	.	MAF_INRAE=41.667
NC_035089.1	13447183	.	G	A	.	.	MAF_USDA=3.279
NC_035089.1	13447190	.	C	T	.	.	MAF_INRAE=39.873;MAF_USDA=20.588
NC_035089.1	13447202	.	C	T	.	.	MAF_USDA=1.639
NC_035089.1	13447242	.	G	A	.	.	MAF_INRAE=10.526;MAF_USDA=10.0
NC_035089.1	13447284	.	A	G	.	.	MAF_USDA=2.459
NC_035089.1	13447290	.	G	A	.	.	MAF_INRAE=37.975;MAF_USDA=12.353
NC_035089.1	13447346	.	C	T	.	.	MAF_INRAE=2.5;MAF_USDA=6.25
NC_035089.1	13447362	.	G	A	.	.	MAF_USDA=5.294
NC_035089.1	13447381	.	A	G	.	.	MAF_USDA=1.639
NC_035089.1	13447391	.	T	G	.	.	MAF_USDA=1.639
NC_035089.1	13447437	.	C	T	.	.	MAF_INRAE=8.228;MAF_USDA=3.529
NC_035089.1	13447475	.	C	T	.	.	MAF_INRAE=8.333;MAF_USDA=10.0
NC_035089.1	13447767	.	T	G	.	.	MAF_INRAE=31.646;MAF_USDA=32.353
NC_035089.1	13447830	.	C	T	.	.	MAF_USDA=2.459
NC_035089.1	13447834	.	G	A	.	.	MAF_INRAE=24.051;MAF_USDA=15.882
NC_035089.1	13447836	.	T	C	.	.	MAF_USDA=3.279
NC_035089.1	13447944	.	C	A	.	.	MAF_USDA=3.529
NC_035089.1	13447964	.	T	G	.	.	MAF_USDA=1.639
NC_035089.1	13448004	.	G	A	.	.	MAF_USDA=3.279
NC_035089.1	13448017	.	T	A	.	.	MAF_INRAE=31.013;MAF_USDA=38.824
NC_035089.1	13448062	.	T	C	.	.	MAF_INRAE=31.013;MAF_USDA=41.765
NC_035089.1	13448073	.	C	A	.	.	MAF_INRAE=8.333;MAF_USDA=2.459
NC_035089.1	13448142	.	T	C	.	.	MAF_INRAE=17.089;MAF_USDA=8.824
NC_035089.1	13448192	.	G	T	.	.	MAF_INRAE=38.608;MAF_USDA=27.647
NC_035089.1	13448198	.	T	G	.	.	MAF_USDA=3.529
NC_035089.1	13448204	.	C	A	.	.	MAF_INRAE=15.823;MAF_USDA=7.647
NC_035089.1	13448226	.	G	A	.	.	MAF_USDA=1.639
NC_035089.1	13448330	.	T	A	.	.	MAF_INRAE=40.506;MAF_USDA=22.941
NC_035089.1	13448432	.	A	T	.	.	MAF_INRAE=49.367;MAF_USDA=18.235
NC_035089.1	13448531	.	T	C	.	.	MAF_USDA=2.459
NC_035089.1	13448576	.	T	G	.	.	MAF_INRAE=37.342;MAF_USDA=30.588
NC_035089.1	13448628	.	C	T	.	.	MAF_USDA=1.639
NC_035089.1	13448630	.	A	G	.	.	MAF_INRAE=38.608;MAF_USDA=30.0
NC_035089.1	13448632	.	C	A	.	.	MAF_INRAE=48.333;MAF_USDA=20.588
NC_035089.1	13448636	.	A	G	.	.	MAF_INRAE=29.167;MAF_USDA=31.176
NC_035089.1	13448752	.	T	C	.	.	MAF_USDA=1.639
NC_035089.1	13448803	.	G	C	.	.	MAF_INRAE=1.667;MAF_USDA=1.639
NC_035089.1	13448855	.	C	T	.	.	MAF_INRAE=1.667;MAF_USDA=1.639
NC_035089.1	13448856	.	G	A	.	.	MAF_USDA=1.639
NC_035089.1	13448902	.	G	C	.	.	MAF_INRAE=31.579
NC_035089.1	13448912	.	A	T	.	.	MAF_USDA=32.941
NC_035089.1	13448935	.	T	C	.	.	MAF_INRAE=20.833;MAF_USDA=9.836
NC_035089.1	13448957	.	G	T	.	.	MAF_USDA=5.738
NC_035089.1	13448993	.	G	A	.	.	MAF_INRAE=20.833;MAF_USDA=8.235
NC_035089.1	13448995	.	A	G	.	.	MAF_INRAE=20.833;MAF_USDA=8.824
NC_035089.1	13449126	.	G	A	.	.	MAF_USDA=1.639
NC_035089.1	13449202	.	A	C	.	.	MAF_USDA=1.639
NC_035089.1	13449249	.	A	G	.	.	MAF_USDA=5.738
NC_035089.1	13449379	.	A	T	.	.	MAF_INRAE=1.667
NC_035089.1	13449387	.	A	T	.	.	MAF_INRAE=2.5
NC_035089.1	13449400	.	A	T	.	.	MAF_INRAE=2.5
NC_035089.1	13449452	.	A	G	.	.	MAF_USDA=1.639
NC_035089.1	13449458	.	G	T	.	.	MAF_USDA=2.459
NC_035089.1	13449586	.	T	A	.	.	MAF_USDA=3.279
NC_035089.1	13449627	.	T	C	.	.	MAF_INRAE=26.316
NC_035089.1	13449645	.	A	G	.	.	MAF_USDA=1.639
NC_035089.1	13449650	.	T	C	.	.	MAF_USDA=1.639
NC_035089.1	13449678	.	C	T	.	.	MAF_USDA=3.279
NC_035089.1	13449697	.	G	A	.	.	MAF_USDA=3.279
NC_035089.1	13449713	.	A	T	.	.	MAF_USDA=1.639
NC_035089.1	13449714	.	A	C	.	.	MAF_USDA=1.639
NC_035089.1	13449753	.	T	C	.	.	MAF_USDA=1.639
NC_035089.1	13449763	.	T	G	.	.	MAF_USDA=1.639
NC_035089.1	13449768	.	G	T	.	.	MAF_USDA=4.918
NC_035089.1	13449769	.	A	G	.	.	MAF_USDA=2.459
NC_035089.1	13449814	.	G	T	.	.	MAF_USDA=1.667
NC_035089.1	13449971	.	A	C	.	.	MAF_USDA=1.639
NC_035089.1	13450063	.	C	A	.	.	MAF_USDA=3.333
NC_035089.1	13450123	.	C	A	.	.	MAF_INRAE=26.316
NC_035089.1	13450128	.	C	A	.	.	MAF_INRAE=26.316
NC_035089.1	13450140	.	G	A	.	.	MAF_INRAE=26.316;MAF_USDA=27.049
NC_035089.1	13450157	.	G	T	.	.	MAF_INRAE=31.579;MAF_USDA=31.148
NC_035089.1	13450207	.	G	A	.	.	MAF_INRAE=31.579;MAF_USDA=34.426
NC_035089.1	13450213	.	G	T	.	.	MAF_USDA=4.918
NC_035089.1	13450243	.	A	G	.	.	MAF_USDA=2.459
NC_035089.1	13450246	.	A	C	.	.	MAF_USDA=1.639
NC_035089.1	13450289	.	T	G	.	.	MAF_INRAE=31.579
NC_035089.1	13450326	.	T	C	.	.	MAF_USDA=3.279
NC_035089.1	13450559	.	A	C	.	.	MAF_INRAE=41.139;MAF_USDA=36.066
NC_035089.1	13450568	.	G	A	.	.	MAF_INRAE=40.506;MAF_USDA=27.869
NC_035089.1	13450644	.	A	T	.	.	MAF_INRAE=7.5;MAF_USDA=3.279
NC_035089.1	13450699	.	G	T	.	.	MAF_USDA=2.459
NC_035089.1	13450713	.	C	T	.	.	MAF_USDA=35.246
NC_035089.1	13450741	.	G	T	.	.	MAF_USDA=2.586
NC_035089.1	13450770	.	T	G	.	.	MAF_USDA=4.167
NC_035089.1	13450784	.	C	T	.	.	MAF_INRAE=31.579
NC_035089.1	13450804	.	C	T	.	.	MAF_USDA=4.918
NC_035089.1	13450808	.	A	G	.	.	MAF_USDA=4.918
NC_035089.1	13450811	.	G	T	.	.	MAF_INRAE=31.579
NC_035089.1	13450818	.	C	T	.	.	MAF_USDA=4.918
NC_035089.1	13450897	.	T	A	.	.	MAF_USDA=2.459
NC_035089.1	13450988	.	G	T	.	.	MAF_INRAE=31.579;MAF_USDA=36.066
NC_035089.1	13450995	.	G	A	.	.	MAF_USDA=2.459
NC_035089.1	13451009	.	C	T	.	.	MAF_INRAE=5.833
NC_035089.1	13451011	.	C	G	.	.	MAF_USDA=3.279
NC_035089.1	13451032	.	G	A	.	.	MAF_USDA=30.328
NC_035089.1	13451076	.	T	G	.	.	MAF_USDA=1.639
NC_035089.1	13451110	.	A	G	.	.	MAF_INRAE=31.579
NC_035089.1	13451113	.	A	G	.	.	MAF_USDA=3.279
NC_035089.1	13451169	.	A	G	.	.	MAF_USDA=4.098
NC_035089.1	13451181	.	A	G	.	.	MAF_USDA=2.459
NC_035089.1	13451307	.	C	G	.	.	MAF_USDA=8.197
NC_035089.1	13451321	.	C	T	.	.	MAF_USDA=1.639
NC_035089.1	13451361	.	C	G	.	.	MAF_USDA=4.918
NC_035089.1	13451525	.	C	T	.	.	MAF_USDA=2.459
NC_035089.1	13451673	.	T	C	.	.	MAF_INRAE=44.937;MAF_USDA=28.824
NC_035089.1	13451709	.	C	A	.	.	MAF_USDA=2.459
NC_035089.1	13451710	.	G	A	.	.	MAF_USDA=2.459
NC_035089.1	13451744	.	C	T	.	.	MAF_USDA=6.25
NC_035089.1	13451834	.	A	T	.	.	MAF_INRAE=14.167
NC_035089.1	13451901	.	T	C	.	.	MAF_INRAE=44.937;MAF_USDA=24.706
NC_035089.1	13451926	.	C	T	.	.	MAF_USDA=1.639
NC_035089.1	13451968	.	G	T	.	.	MAF_USDA=2.459
NC_035089.1	13452183	.	G	A	.	.	MAF_USDA=2.459
NC_035089.1	13452189	.	C	T	.	.	MAF_INRAE=10.526;MAF_USDA=9.412
NC_035089.1	13452204	.	G	A	.	.	MAF_INRAE=17.089;MAF_USDA=12.353
NC_035089.1	13452235	.	C	A	.	.	MAF_INRAE=1.667;MAF_USDA=1.639
NC_035089.1	13452284	.	C	T	.	.	MAF_INRAE=43.671;MAF_USDA=31.176
NC_035089.1	13452323	.	C	A	.	.	MAF_USDA=1.639
NC_035089.1	13452346	.	A	T	.	.	MAF_USDA=2.459
NC_035089.1	13452355	.	A	T	.	.	MAF_INRAE=34.177;MAF_USDA=26.471
NC_035089.1	13452438	.	G	T	.	.	MAF_INRAE=31.579
NC_035089.1	13452458	.	T	A	.	.	MAF_INRAE=21.519
NC_035089.1	13452470	.	T	C	.	.	MAF_USDA=10.0
NC_035089.1	13452505	.	A	G	.	.	MAF_USDA=2.459
NC_035089.1	13452506	.	T	C	.	.	MAF_USDA=2.459
NC_035089.1	13452544	.	C	A	.	.	MAF_USDA=18.824
NC_035089.1	13452597	.	C	T	.	.	MAF_USDA=3.279
NC_035089.1	13452613	.	A	T	.	.	MAF_USDA=4.098
NC_035089.1	13452658	.	A	G	.	.	MAF_USDA=35.417
NC_035089.1	13452669	.	C	T	.	.	MAF_USDA=2.459
NC_035089.1	13452704	.	G	A	.	.	MAF_USDA=4.098
NC_035089.1	13452718	.	T	C	.	.	MAF_USDA=20.833
NC_035089.1	13452756	.	T	C	.	.	MAF_USDA=27.083
NC_035089.1	13453513	.	G	A	.	.	MAF_USDA=22.353
NC_035089.1	13453580	.	C	A	.	.	MAF_INRAE=10.526
NC_035089.1	13453637	.	A	G	.	.	MAF_USDA=4.098
NC_035089.1	13453644	.	C	T	.	.	MAF_USDA=3.279
NC_035089.1	13453763	.	G	T	.	.	MAF_USDA=2.459
NC_035089.1	13453842	.	C	A	.	.	MAF_USDA=2.459
NC_035089.1	13453877	.	C	T	.	.	MAF_INRAE=36.076;MAF_USDA=34.706
NC_035089.1	13453884	.	C	T	.	.	MAF_USDA=4.098
NC_035089.1	13453907	.	C	T	.	.	MAF_USDA=2.459
NC_035089.1	13453952	.	G	A	.	.	MAF_USDA=2.459
NC_035089.1	13453997	.	G	A	.	.	MAF_USDA=2.459
NC_035089.1	13454029	.	G	A	.	.	MAF_USDA=1.639
NC_035089.1	13454050	.	A	G	.	.	MAF_USDA=4.098
NC_035089.1	13454061	.	G	A	.	.	MAF_USDA=3.279
NC_035089.1	13454070	.	A	T	.	.	MAF_INRAE=21.519;MAF_USDA=4.918
NC_035089.1	13454212	.	C	T	.	.	MAF_INRAE=43.038;MAF_USDA=31.176
NC_035089.1	13454258	.	T	G	.	.	MAF_INRAE=8.861;MAF_USDA=7.059
NC_035089.1	13454306	.	C	G	.	.	MAF_INRAE=10.526;MAF_USDA=22.917
NC_035089.1	13454325	.	G	A	.	.	MAF_INRAE=36.076;MAF_USDA=30.588
NC_035089.1	13454409	.	G	T	.	.	MAF_INRAE=34.81;MAF_USDA=30.588
NC_035089.1	13454411	.	T	C	.	.	MAF_USDA=4.098
NC_035089.1	13454431	.	T	G	.	.	MAF_USDA=4.098
NC_035089.1	13454453	.	C	G	.	.	MAF_INRAE=42.405;MAF_USDA=31.765
NC_035089.1	13454461	.	G	T	.	.	MAF_INRAE=41.772;MAF_USDA=37.647
NC_035089.1	13454484	.	G	A	.	.	MAF_USDA=3.279
NC_035089.1	13454504	.	A	T	.	.	MAF_INRAE=33.544;MAF_USDA=41.667
NC_035089.1	13454516	.	A	G	.	.	MAF_USDA=2.459
NC_035089.1	13454592	.	T	C	.	.	MAF_INRAE=48.734;MAF_USDA=13.529
NC_035089.1	13454630	.	T	G	.	.	MAF_USDA=7.059
NC_035089.1	13454685	.	G	A	.	.	MAF_USDA=2.459
NC_035089.1	13454810	.	G	A	.	.	MAF_USDA=1.639
NC_035089.1	13454870	.	G	T	.	.	MAF_USDA=2.459
NC_035089.1	13454999	.	T	C	.	.	MAF_INRAE=5.0;MAF_USDA=6.471
NC_035089.1	13455019	.	G	T	.	.	MAF_INRAE=5.0;MAF_USDA=6.471
NC_035089.1	13455020	.	T	G	.	.	MAF_INRAE=5.0;MAF_USDA=6.471
NC_035089.1	13455690	.	C	G	.	.	MAF_USDA=2.586
NC_035089.1	13455703	.	A	G	.	.	MAF_USDA=22.034
NC_035089.1	13455718	.	T	C	.	.	MAF_USDA=34.426
NC_035089.1	13456112	.	G	A	.	.	MAF_USDA=2.542
NC_035089.1	13456496	.	C	A	.	.	MAF_USDA=1.639
NC_035089.1	13456526	.	G	T	.	.	MAF_USDA=3.279
NC_035089.1	13456605	.	G	A	.	.	MAF_USDA=2.459
NC_035089.1	13456661	.	T	A	.	.	MAF_INRAE=10.526;MAF_USDA=10.0
NC_035089.1	13456666	.	T	A	.	.	MAF_INRAE=31.579;MAF_USDA=25.294
NC_035089.1	13456669	.	A	C	.	.	MAF_USDA=10.0
NC_035089.1	13456673	.	T	G	.	.	MAF_USDA=2.459
NC_035089.1	13456681	.	G	T	.	.	MAF_INRAE=10.526;MAF_USDA=9.412
NC_035089.1	13456689	.	G	A	.	.	MAF_USDA=2.941
NC_035089.1	13456693	.	G	A	.	.	MAF_USDA=1.639
NC_035089.1	13456699	.	T	C	.	.	MAF_INRAE=44.304;MAF_USDA=24.706
NC_035089.1	13456708	.	G	T	.	.	MAF_INRAE=10.526;MAF_USDA=13.095
NC_035089.1	13456731	.	C	T	.	.	MAF_USDA=3.333
NC_035089.1	13456746	.	A	C	.	.	MAF_USDA=6.25
NC_035089.1	13456753	.	C	T	.	.	MAF_USDA=3.279
NC_035089.1	13456757	.	T	A	.	.	MAF_USDA=3.279
NC_035089.1	13456762	.	T	G	.	.	MAF_USDA=3.279
NC_035089.1	13456774	.	G	A	.	.	MAF_INRAE=10.526;MAF_USDA=9.412
NC_035089.1	13456794	.	T	G	.	.	MAF_USDA=2.459
NC_035089.1	13456798	.	G	T	.	.	MAF_USDA=2.459
NC_035089.1	13456883	.	C	T	.	.	MAF_USDA=8.824
NC_035089.1	13456887	.	T	C	.	.	MAF_USDA=2.459
NC_035089.1	13456891	.	G	A	.	.	MAF_INRAE=10.833;MAF_USDA=7.647
NC_035089.1	13456906	.	C	A	.	.	MAF_USDA=1.639
NC_035089.1	13456921	.	G	T	.	.	MAF_INRAE=10.526;MAF_USDA=19.412
NC_035089.1	13456922	.	A	T	.	.	MAF_USDA=17.647
NC_035089.1	13456925	.	T	A	.	.	MAF_USDA=15.294
NC_035089.1	13456929	.	T	G	.	.	MAF_INRAE=13.333;MAF_USDA=11.765
NC_035089.1	13456953	.	G	T	.	.	MAF_USDA=2.459
NC_035089.1	13456961	.	A	G	.	.	MAF_INRAE=10.526;MAF_USDA=8.824
NC_035089.1	13456979	.	G	T	.	.	MAF_INRAE=10.526
NC_035089.1	13457006	.	T	C	.	.	MAF_USDA=2.459
NC_035089.1	13457029	.	G	T	.	.	MAF_INRAE=29.114;MAF_USDA=14.706
NC_035089.1	13457031	.	A	T	.	.	MAF_INRAE=16.456;MAF_USDA=7.377
NC_035089.1	13457040	.	A	C	.	.	MAF_INRAE=10.833;MAF_USDA=6.25
NC_035089.1	13457041	.	T	A	.	.	MAF_INRAE=46.203;MAF_USDA=29.167
NC_035089.1	13457054	.	A	G	.	.	MAF_INRAE=10.526;MAF_USDA=9.412
NC_035089.1	13457080	.	G	T	.	.	MAF_USDA=2.459
NC_035089.1	13457113	.	CAC	CAA	.	.	MAF_USDA=27.083
NC_035089.1	13457115	.	C	A	.	.	MAF_INRAE=26.582;MAF_USDA=45.763
NC_035089.1	13457169	.	A	G	.	.	MAF_USDA=3.279
NC_035089.1	13457173	.	T	G	.	.	MAF_INRAE=36.709;MAF_USDA=17.059
NC_035089.1	13457187	.	A	G	.	.	MAF_INRAE=36.076;MAF_USDA=17.059
NC_035089.1	13457212	.	C	T	.	.	MAF_USDA=2.459
NC_035089.1	13457225	.	G	C	.	.	MAF_INRAE=18.333;MAF_USDA=23.214
NC_035089.1	13457229	.	C	T	.	.	MAF_USDA=1.639
NC_035089.1	13457239	.	A	G	.	.	MAF_INRAE=27.215;MAF_USDA=34.118
NC_035089.1	13457267	.	G	A	.	.	MAF_USDA=2.5
NC_035089.1	13457276	.	T	C	.	.	MAF_INRAE=30.38;MAF_USDA=31.928
NC_035089.1	13457285	.	C	T	.	.	MAF_INRAE=10.526;MAF_USDA=9.412
NC_035089.1	13457290	.	A	C	.	.	MAF_INRAE=37.975;MAF_USDA=14.118
NC_035089.1	13457291	.	C	A	.	.	MAF_INRAE=36.667;MAF_USDA=37.647
NC_035089.1	13457294	.	T	A	.	.	MAF_USDA=2.459
NC_035089.1	13457312	.	G	T	.	.	MAF_USDA=1.639
NC_035089.1	13457426	.	T	C	.	.	MAF_INRAE=16.456;MAF_USDA=21.176
NC_035089.1	13457439	.	C	A	.	.	MAF_INRAE=45.57;MAF_USDA=39.412
NC_035089.1	13457442	.	C	G	.	.	MAF_INRAE=36.667;MAF_USDA=39.412
NC_035089.1	13457446	.	G	T	.	.	MAF_INRAE=36.667;MAF_USDA=39.412
NC_035089.1	13457545	.	G	A	.	.	MAF_USDA=2.459
NC_035089.1	13457577	.	A	C	.	.	MAF_INRAE=47.468;MAF_USDA=26.471
NC_035089.1	13457611	.	C	T	.	.	MAF_INRAE=10.833;MAF_USDA=5.882
NC_035089.1	13457627	.	A	G	.	.	MAF_INRAE=20.0;MAF_USDA=14.118
NC_035089.1	13457630	.	G	T	.	.	MAF_USDA=4.918
NC_035089.1	13457713	.	G	A	.	.	MAF_INRAE=9.167;MAF_USDA=6.471
NC_035089.1	13457753	.	G	A	.	.	MAF_USDA=4.167
NC_035089.1	13457759	.	G	A	.	.	MAF_INRAE=31.579
NC_035089.1	13457816	.	G	T	.	.	MAF_USDA=3.279
NC_035089.1	13457858	.	A	G	.	.	MAF_USDA=2.459
NC_035089.1	13457887	.	G	A	.	.	MAF_USDA=4.918
NC_035089.1	13457892	.	G	T	.	.	MAF_USDA=2.459
NC_035089.1	13457917	.	G	A	.	.	MAF_INRAE=44.937;MAF_USDA=38.235
NC_035089.1	13457957	.	T	C	.	.	MAF_USDA=3.279
NC_035089.1	13457991	.	C	A	.	.	MAF_USDA=2.459
NC_035089.1	13457992	.	T	C	.	.	MAF_USDA=1.639
NC_035089.1	13458074	.	T	C	.	.	MAF_INRAE=28.481;MAF_USDA=44.706
NC_035089.1	13458075	.	G	A	.	.	MAF_USDA=2.459
NC_035089.1	13458095	.	G	A	.	.	MAF_USDA=1.639
NC_035089.1	13458152	.	A	G	.	.	MAF_USDA=3.279
NC_035089.1	13458222	.	T	C	.	.	MAF_INRAE=10.526;MAF_USDA=8.824
NC_035089.1	13458250	.	G	A	.	.	MAF_USDA=3.279
NC_035089.1	13458252	.	C	A	.	.	MAF_INRAE=10.833;MAF_USDA=5.294
NC_035089.1	13458270	.	A	C	.	.	MAF_INRAE=9.167;MAF_USDA=8.235
NC_035089.1	13458335	.	G	T	.	.	MAF_USDA=3.279
NC_035089.1	13458381	.	A	T	.	.	MAF_USDA=1.639
NC_035089.1	13458447	.	A	C	.	.	MAF_INRAE=8.861;MAF_USDA=15.294
NC_035089.1	13458514	.	A	G	.	.	MAF_USDA=1.639
NC_035089.1	13458610	.	C	T	.	.	MAF_USDA=3.279
NC_035089.1	13458732	.	T	C	.	.	MAF_USDA=3.279
NC_035089.1	13458946	.	A	G	.	.	MAF_INRAE=9.167;MAF_USDA=20.833
NC_035089.1	13458961	.	T	C	.	.	MAF_INRAE=20.886
NC_035089.1	13458994	.	G	A	.	.	MAF_USDA=2.459
NC_035089.1	13459013	.	C	T	.	.	MAF_INRAE=11.667;MAF_USDA=20.0
NC_035089.1	13459032	.	T	C	.	.	MAF_INRAE=17.722;MAF_USDA=8.197
NC_035089.1	13459064	.	G	T	.	.	MAF_INRAE=39.873;MAF_USDA=43.75
NC_035089.1	13459067	.	G	A	.	.	MAF_INRAE=29.167;MAF_USDA=41.667
NC_035089.1	13459068	.	T	C	.	.	MAF_INRAE=29.167;MAF_USDA=41.667
NC_035089.1	13459129	.	A	G	.	.	MAF_INRAE=25.316;MAF_USDA=10.656
NC_035089.1	13459132	.	C	A	.	.	MAF_INRAE=26.667;MAF_USDA=9.836
NC_035089.1	13459133	.	T	G	.	.	MAF_INRAE=48.333;MAF_USDA=18.75
NC_035089.1	13459134	.	T	G	.	.	MAF_INRAE=48.333;MAF_USDA=32.941
NC_035089.1	13459136	.	C	T	.	.	MAF_INRAE=26.667;MAF_USDA=10.656
NC_035089.1	13459160	.	G	A	.	.	MAF_USDA=1.639
NC_035089.1	13459192	.	C	T	.	.	MAF_INRAE=15.823;MAF_USDA=11.176
NC_035089.1	13459235	.	C	T	.	.	MAF_INRAE=8.228;MAF_USDA=3.529
NC_035089.1	13459296	.	T	G	.	.	MAF_USDA=8.824
NC_035089.1	13459314	.	G	C	.	.	MAF_INRAE=8.333;MAF_USDA=5.738
NC_035089.1	13459318	.	C	T	.	.	MAF_INRAE=10.833;MAF_USDA=7.647
NC_035089.1	13459342	.	G	T	.	.	MAF_INRAE=24.684;MAF_USDA=38.235
NC_035089.1	13459349	.	C	T	.	.	MAF_USDA=1.639
NC_035089.1	13459381	.	T	A	.	.	MAF_USDA=1.639
NC_035089.1	13459387	.	G	A	.	.	MAF_INRAE=15.823;MAF_USDA=11.765
NC_035089.1	13459545	.	C	T	.	.	MAF_USDA=1.639
NC_035089.1	13459607	.	A	T	.	.	MAF_INRAE=36.709;MAF_USDA=32.353
NC_035089.1	13459664	.	A	G	.	.	MAF_INRAE=10.833;MAF_USDA=6.471
NC_035089.1	13459682	.	G	A	.	.	MAF_INRAE=41.139;MAF_USDA=44.118
NC_035089.1	13459699	.	T	C	.	.	MAF_INRAE=17.089;MAF_USDA=41.765
NC_035089.1	13459733	.	A	G	.	.	MAF_USDA=6.471
NC_035089.1	13459765	.	C	A	.	.	MAF_INRAE=9.167;MAF_USDA=6.471
NC_035089.1	13459773	.	T	A	.	.	MAF_USDA=4.098
NC_035089.1	13459775	.	T	G	.	.	MAF_USDA=5.738
NC_035089.1	13459787	.	A	T	.	.	MAF_INRAE=41.772;MAF_USDA=25.882
NC_035089.1	13459813	.	A	G	.	.	MAF_USDA=1.639
NC_035089.1	13459829	.	T	C	.	.	MAF_USDA=3.279
NC_035089.1	13459863	.	A	T	.	.	MAF_INRAE=10.833;MAF_USDA=8.824
NC_035089.1	13459886	.	T	G	.	.	MAF_USDA=2.459
NC_035089.1	13459890	.	C	T	.	.	MAF_USDA=2.459
NC_035089.1	13459891	.	G	T	.	.	MAF_USDA=8.824
NC_035089.1	13459902	.	A	C	.	.	MAF_INRAE=17.722;MAF_USDA=45.294
NC_035089.1	13459925	.	G	T	.	.	MAF_USDA=5.294
NC_035089.1	13459932	.	A	G	.	.	MAF_USDA=1.639
NC_035089.1	13459937	.	T	C	.	.	MAF_USDA=1.639
NC_035089.1	13459952	.	T	G	.	.	MAF_INRAE=34.177;MAF_USDA=22.941
NC_035089.1	13459953	.	T	C	.	.	MAF_USDA=1.639
NC_035089.1	13459986	.	C	T	.	.	MAF_INRAE=34.177;MAF_USDA=32.941
NC_035089.1	13459987	.	A	G	.	.	MAF_USDA=5.882
NC_035089.1	13459989	.	G	A	.	.	MAF_INRAE=9.494;MAF_USDA=37.647
NC_035089.1	13459995	.	A	G	.	.	MAF_INRAE=16.456;MAF_USDA=36.471
NC_035089.1	13460001	.	A	T	.	.	MAF_USDA=4.118
NC_035089.1	13460003	.	G	C	.	.	MAF_USDA=4.118
NC_035089.1	13460012	.	C	G	.	.	MAF_USDA=1.765
NC_035089.1	13460019	.	G	A	.	.	MAF_USDA=2.941
NC_035089.1	13460024	.	G	A	.	.	MAF_USDA=4.918
NC_035089.1	13460026	.	A	C	.	.	MAF_USDA=4.918
NC_035089.1	13460027	.	A	G	.	.	MAF_USDA=4.918
NC_035089.1	13460030	.	G	A	.	.	MAF_USDA=2.941
NC_035089.1	13460035	.	A	T	.	.	MAF_USDA=2.353
NC_035089.1	13460042	.	C	A	.	.	MAF_USDA=2.353
NC_035089.1	13460047	.	T	C	.	.	MAF_USDA=2.941
NC_035089.1	13460072	.	T	C	.	.	MAF_USDA=5.294
NC_035089.1	13460076	.	G	T	.	.	MAF_INRAE=10.833;MAF_USDA=14.706
NC_035089.1	13460081	.	T	C	.	.	MAF_INRAE=8.861;MAF_USDA=31.765
NC_035089.1	13460091	.	A	G	.	.	MAF_USDA=2.459
NC_035089.1	13460096	.	A	G	.	.	MAF_INRAE=31.579
NC_035089.1	13460120	.	G	T	.	.	MAF_INRAE=8.861;MAF_USDA=27.059
NC_035089.1	13460122	.	C	T	.	.	MAF_INRAE=5.0;MAF_USDA=26.471
NC_035089.1	13460130	.	T	A	.	.	MAF_USDA=1.639
NC_035089.1	13460152	.	G	A	.	.	MAF_INRAE=34.177;MAF_USDA=21.176
NC_035089.1	13460180	.	G	C	.	.	MAF_USDA=3.279
NC_035089.1	13460220	.	T	C	.	.	MAF_INRAE=32.911;MAF_USDA=21.765
NC_035089.1	13460275	.	T	C	.	.	MAF_USDA=4.098
NC_035089.1	13460279	.	C	T	.	.	MAF_INRAE=8.228;MAF_USDA=23.529
NC_035089.1	13460283	.	C	G	.	.	MAF_INRAE=21.519
NC_035089.1	13460322	.	G	T	.	.	MAF_USDA=2.941
NC_035089.1	13460357	.	A	G	.	.	MAF_USDA=2.5
NC_035089.1	13460366	.	A	C	.	.	MAF_USDA=1.667
NC_035089.1	13460400	.	G	C	.	.	MAF_USDA=2.459
NC_035089.1	13460455	.	G	A	.	.	MAF_USDA=2.353
NC_035089.1	13460459	.	G	A	.	.	MAF_USDA=6.25
NC_035089.1	13460460	.	C	T	.	.	MAF_INRAE=10.833;MAF_USDA=10.0
NC_035089.1	13460557	.	C	A	.	.	MAF_USDA=4.167
NC_035089.1	13460559	.	C	T	.	.	MAF_USDA=4.167
NC_035089.1	13460584	.	G	A	.	.	MAF_USDA=2.459
NC_035089.1	13460588	.	T	A	.	.	MAF_USDA=2.459
NC_035089.1	13460597	.	A	C	.	.	MAF_USDA=2.353
NC_035089.1	13460668	.	C	A	.	.	MAF_INRAE=25.316;MAF_USDA=13.333
NC_035089.1	13460729	.	A	T	.	.	MAF_INRAE=12.5;MAF_USDA=18.824
NC_035089.1	13460741	.	A	G	.	.	MAF_USDA=4.918
NC_035089.1	13460781	.	A	G	.	.	MAF_USDA=5.738
NC_035089.1	13460832	.	C	A	.	.	MAF_USDA=3.529
NC_035089.1	13460870	.	A	G	.	.	MAF_USDA=1.639
NC_035089.1	13460997	.	A	G	.	.	MAF_USDA=3.279
NC_035089.1	13461061	.	C	T	.	.	MAF_INRAE=36.842;MAF_USDA=16.667
NC_035089.1	13461080	.	A	T	.	.	MAF_USDA=20.0
NC_035089.1	13461111	.	T	C	.	.	MAF_INRAE=20.0;MAF_USDA=17.059
NC_035089.1	13461142	.	G	A	.	.	MAF_USDA=4.918
NC_035089.1	13461181	.	G	T	.	.	MAF_INRAE=48.101;MAF_USDA=30.588
NC_035089.1	13461290	.	G	A	.	.	MAF_INRAE=10.833;MAF_USDA=5.738
NC_035089.1	13461294	.	C	T	.	.	MAF_USDA=1.765
NC_035089.1	13461326	.	T	C	.	.	MAF_INRAE=35.443;MAF_USDA=46.471
NC_035089.1	13461328	.	A	T	.	.	MAF_USDA=3.279
NC_035089.1	13461330	.	C	T	.	.	MAF_USDA=1.639
NC_035089.1	13461433	.	C	A	.	.	MAF_USDA=5.294
NC_035089.1	13461490	.	G	A	.	.	MAF_INRAE=10.833;MAF_USDA=4.918
NC_035089.1	13461494	.	A	T	.	.	MAF_INRAE=13.333;MAF_USDA=37.647
NC_035089.1	13461547	.	T	G	.	.	MAF_USDA=2.459
NC_035089.1	13461592	.	G	A	.	.	MAF_INRAE=13.333;MAF_USDA=7.059
NC_035089.1	13461619	.	G	T	.	.	MAF_USDA=2.459
NC_035089.1	13461646	.	C	A	.	.	MAF_USDA=1.639
NC_035089.1	13461650	.	T	C	.	.	MAF_USDA=2.459
NC_035089.1	13461758	.	G	T	.	.	MAF_INRAE=9.167;MAF_USDA=6.471
NC_035089.1	13461890	.	C	T	.	.	MAF_USDA=25.595
NC_035089.1	13461918	.	G	C	.	.	MAF_USDA=2.5
NC_035089.1	13461929	.	C	T	.	.	MAF_USDA=41.071
NC_035089.1	13461962	.	G	A	.	.	MAF_INRAE=36.842;MAF_USDA=33.333
NC_035089.1	13461982	.	A	T	.	.	MAF_INRAE=47.368;MAF_USDA=39.583
NC_035089.1	13462007	.	T	C	.	.	MAF_INRAE=31.579;MAF_USDA=29.167
NC_035089.1	13462042	.	C	T	.	.	MAF_USDA=11.31
NC_035089.1	13462046	.	C	T	.	.	MAF_USDA=16.071
NC_035089.1	13462065	.	C	T	.	.	MAF_INRAE=10.526
NC_035089.1	13462074	.	G	T	.	.	MAF_INRAE=36.842;MAF_USDA=29.167
NC_035089.1	13462113	.	A	G	.	.	MAF_USDA=4.167
NC_035089.1	13469022	.	T	G	.	.	MAF_USDA=4.098
NC_035089.1	13469060	.	A	G	.	.	MAF_USDA=5.738
NC_035089.1	13469150	.	G	A	.	.	MAF_INRAE=7.895;MAF_USDA=6.557
NC_035089.1	13469184	.	T	G	.	.	MAF_INRAE=7.895;MAF_USDA=5.738
NC_035089.1	13469194	.	A	T	.	.	MAF_USDA=1.765
NC_035089.1	13469236	.	C	T	.	.	MAF_USDA=4.167
NC_035089.1	13469237	.	G	T	.	.	MAF_INRAE=7.895
NC_035089.1	13469264	.	A	T	.	.	MAF_INRAE=7.895;MAF_USDA=4.918
NC_035089.1	13469283	.	C	A	.	.	MAF_USDA=7.059
NC_035089.1	13469294	.	T	C	.	.	MAF_INRAE=7.895
NC_035089.1	13469318	.	C	T	.	.	MAF_USDA=6.25
NC_035089.1	13469414	.	C	T	.	.	MAF_USDA=1.667
NC_035089.1	13469424	.	T	A	.	.	MAF_INRAE=5.833;MAF_USDA=4.167
NC_035089.1	13469429	.	A	T	.	.	MAF_USDA=1.667
NC_035089.1	13469601	.	G	A	.	.	MAF_USDA=4.237
NC_035089.1	13469612	.	T	G	.	.	MAF_INRAE=14.167
NC_035089.1	13469618	.	T	C	.	.	MAF_INRAE=14.167
NC_035089.1	13469628	.	A	T	.	.	MAF_INRAE=31.579
NC_035089.1	13469658	.	C	T	.	.	MAF_USDA=3.279
NC_035089.1	13469710	.	A	C	.	.	MAF_USDA=5.738
NC_035089.1	13469747	.	G	T	.	.	MAF_USDA=14.754
NC_035089.1	13469759	.	G	A	.	.	MAF_USDA=2.941
NC_035089.1	13469825	.	A	G	.	.	MAF_USDA=6.25
NC_035089.1	13469830	.	G	A	.	.	MAF_USDA=2.941
NC_035089.1	13469872	.	C	T	.	.	MAF_INRAE=18.987;MAF_USDA=5.738
NC_035089.1	13469930	.	C	T	.	.	MAF_INRAE=32.278;MAF_USDA=32.941
NC_035089.1	13469953	.	G	T	.	.	MAF_INRAE=21.519;MAF_USDA=6.557
NC_035089.1	13469955	.	T	C	.	.	MAF_INRAE=20.833;MAF_USDA=10.0
NC_035089.1	13469964	.	T	G	.	.	MAF_USDA=1.639
NC_035089.1	13469987	.	A	G	.	.	MAF_INRAE=9.167;MAF_USDA=8.333
NC_035089.1	13470039	.	G	T	.	.	MAF_INRAE=21.519;MAF_USDA=5.738
NC_035089.1	13470066	.	G	A	.	.	MAF_USDA=1.639
NC_035089.1	13470085	.	C	T	.	.	MAF_USDA=2.459
NC_035089.1	13470099	.	T	G	.	.	MAF_USDA=5.738
NC_035089.1	13470116	.	A	T	.	.	MAF_USDA=5.738
NC_035089.1	13470146	.	A	T	.	.	MAF_USDA=5.738
NC_035089.1	13470198	.	C	T	.	.	MAF_USDA=4.098
NC_035089.1	13470218	.	C	A	.	.	MAF_INRAE=21.519;MAF_USDA=5.738
NC_035089.1	13470221	.	G	C	.	.	MAF_INRAE=10.0;MAF_USDA=3.279
NC_035089.1	13470235	.	T	C	.	.	MAF_USDA=11.475
NC_035089.1	13470248	.	G	C,A	.	.	MAF_INRAE=21.519;MAF_USDA=2.459
NC_035089.1	13470275	.	T	C	.	.	MAF_USDA=3.279
NC_035089.1	13470276	.	A	C	.	.	MAF_USDA=2.459
NC_035089.1	13470302	.	G	A	.	.	MAF_USDA=4.098
NC_035089.1	13470341	.	C	T	.	.	MAF_USDA=2.459
NC_035089.1	13470459	.	C	A	.	.	MAF_INRAE=50.0;MAF_USDA=44.118
NC_035089.1	13470479	.	T	A	.	.	MAF_USDA=1.639
NC_035089.1	13470486	.	A	G	.	.	MAF_INRAE=21.519;MAF_USDA=4.167
NC_035089.1	13470498	.	T	C	.	.	MAF_USDA=2.459
NC_035089.1	13470523	.	C	T	.	.	MAF_USDA=1.639
NC_035089.1	13470530	.	C	T	.	.	MAF_USDA=1.639
NC_035089.1	13470534	.	A	T	.	.	MAF_INRAE=20.886
NC_035089.1	13470669	.	C	T	.	.	MAF_INRAE=21.519;MAF_USDA=5.738
NC_035089.1	13470719	.	A	T	.	.	MAF_INRAE=21.519;MAF_USDA=3.279
NC_035089.1	13470732	.	A	C	.	.	MAF_INRAE=21.519;MAF_USDA=4.098
NC_035089.1	13470755	.	A	T	.	.	MAF_USDA=5.172
NC_035089.1	13470763	.	A	C	.	.	MAF_USDA=1.639
NC_035089.1	13470767	.	C	T	.	.	MAF_INRAE=21.519;MAF_USDA=3.279
NC_035089.1	13470802	.	C	T	.	.	MAF_INRAE=21.519;MAF_USDA=4.098
NC_035089.1	13470808	.	G	C	.	.	MAF_USDA=1.639
NC_035089.1	13470820	.	G	A	.	.	MAF_INRAE=21.519;MAF_USDA=4.098
NC_035089.1	13470826	.	G	T	.	.	MAF_INRAE=21.519;MAF_USDA=4.098
NC_035089.1	13470828	.	A	C	.	.	MAF_INRAE=25.0;MAF_USDA=4.098
NC_035089.1	13470934	.	T	C	.	.	MAF_USDA=2.459
NC_035089.1	13470987	.	G	C	.	.	MAF_INRAE=20.253;MAF_USDA=4.918
NC_035089.1	13471002	.	G	C	.	.	MAF_USDA=2.459
NC_035089.1	13471011	.	T	A	.	.	MAF_USDA=20.833
NC_035089.1	13471082	.	A	C	.	.	MAF_INRAE=22.5
NC_035089.1	13471086	.	A	C	.	.	MAF_INRAE=23.333
NC_035089.1	13471088	.	A	T	.	.	MAF_INRAE=23.333
NC_035089.1	13471119	.	G	C	.	.	MAF_INRAE=20.253;MAF_USDA=7.377
NC_035089.1	13471135	.	C	A	.	.	MAF_USDA=2.353
NC_035089.1	13471155	.	C	A	.	.	MAF_INRAE=28.481;MAF_USDA=45.882
NC_035089.1	13471156	.	T	C	.	.	MAF_USDA=2.353
NC_035089.1	13471200	.	G	A	.	.	MAF_INRAE=20.0;MAF_USDA=40.0
NC_035089.1	13471203	.	C	A	.	.	MAF_INRAE=43.333;MAF_USDA=29.167
NC_035089.1	13471232	.	C	A	.	.	MAF_INRAE=14.167
NC_035089.1	13471238	.	A	C	.	.	MAF_INRAE=41.667
NC_035089.1	13471329	.	T	G	.	.	MAF_USDA=9.016
NC_035089.1	13471348	.	T	A	.	.	MAF_USDA=6.557
NC_035089.1	13471351	.	G	A	.	.	MAF_USDA=2.459
NC_035089.1	13471407	.	C	T	.	.	MAF_INRAE=21.519
NC_035089.1	13471415	.	C	A	.	.	MAF_INRAE=34.81;MAF_USDA=16.667
NC_035089.1	13471500	.	C	T	.	.	MAF_INRAE=29.114;MAF_USDA=43.529
NC_035089.1	13471525	.	T	G	.	.	MAF_USDA=3.279
NC_035089.1	13471538	.	C	T	.	.	MAF_INRAE=28.481;MAF_USDA=47.059
NC_035089.1	13471548	.	T	C	.	.	MAF_USDA=2.459
NC_035089.1	13471574	.	T	G	.	.	MAF_USDA=2.459
NC_035089.1	13471604	.	A	G	.	.	MAF_INRAE=21.519
NC_035089.1	13471608	.	T	C	.	.	MAF_USDA=3.279
NC_035089.1	13471692	.	T	C	.	.	MAF_USDA=4.098
NC_035089.1	13471696	.	G	T	.	.	MAF_INRAE=27.848;MAF_USDA=22.353
NC_035089.1	13471819	.	C	A	.	.	MAF_USDA=4.098
NC_035089.1	13471949	.	G	A	.	.	MAF_INRAE=10.526;MAF_USDA=9.412
NC_035089.1	13472031	.	A	G	.	.	MAF_USDA=1.639
NC_035089.1	13472116	.	G	C	.	.	MAF_USDA=1.639
NC_035089.1	13472126	.	C	T	.	.	MAF_USDA=9.836
NC_035089.1	13472138	.	T	G	.	.	MAF_INRAE=29.747;MAF_USDA=18.235
NC_035089.1	13472170	.	A	T	.	.	MAF_INRAE=8.228;MAF_USDA=5.294
NC_035089.1	13472205	.	A	G	.	.	MAF_INRAE=8.228;MAF_USDA=8.235
NC_035089.1	13472334	.	C	T	.	.	MAF_USDA=2.459
NC_035089.1	13472337	.	C	T	.	.	MAF_INRAE=6.962;MAF_USDA=5.882
NC_035089.1	13472358	.	C	T	.	.	MAF_USDA=1.639
NC_035089.1	13472365	.	G	A	.	.	MAF_USDA=4.098
NC_035089.1	13472369	.	T	C	.	.	MAF_USDA=1.639
NC_035089.1	13472393	.	C	A	.	.	MAF_USDA=4.098
NC_035089.1	13472403	.	T	A	.	.	MAF_USDA=8.197
NC_035089.1	13472466	.	C	A	.	.	MAF_USDA=4.167
NC_035089.1	13472471	.	A	C	.	.	MAF_USDA=5.0
NC_035089.1	13472583	.	A	C	.	.	MAF_USDA=4.098
NC_035089.1	13472604	.	A	G	.	.	MAF_USDA=9.412
NC_035089.1	13472613	.	T	A	.	.	MAF_USDA=3.279
NC_035089.1	13472649	.	C	T	.	.	MAF_INRAE=37.342;MAF_USDA=23.529
NC_035089.1	13472705	.	A	T	.	.	MAF_USDA=4.098
NC_035089.1	13472736	.	A	G	.	.	MAF_USDA=4.098
NC_035089.1	13472775	.	A	G	.	.	MAF_USDA=4.098
NC_035089.1	13472826	.	G	A	.	.	MAF_INRAE=24.051;MAF_USDA=11.765
NC_035089.1	13472933	.	G	A	.	.	MAF_USDA=2.083
NC_035089.1	13473236	.	G	A	.	.	MAF_INRAE=17.089;MAF_USDA=8.197
NC_035089.1	13473281	.	C	T	.	.	MAF_INRAE=24.684;MAF_USDA=12.353
NC_035089.1	13473332	.	T	G	.	.	MAF_INRAE=35.443;MAF_USDA=49.412
NC_035089.1	13473336	.	G	T	.	.	MAF_INRAE=46.667;MAF_USDA=31.765
NC_035089.1	13473343	.	G	A	.	.	MAF_INRAE=10.759;MAF_USDA=15.882
NC_035089.1	13473350	.	T	G	.	.	MAF_USDA=1.765
NC_035089.1	13473385	.	T	A	.	.	MAF_INRAE=45.0;MAF_USDA=25.294
NC_035089.1	13473471	.	A	T	.	.	MAF_INRAE=32.911;MAF_USDA=17.647
NC_035089.1	13473528	.	C	G	.	.	MAF_USDA=1.639
NC_035089.1	13473540	.	G	T	.	.	MAF_USDA=1.639
NC_035089.1	13473579	.	C	T	.	.	MAF_USDA=1.639
NC_035089.1	13473600	.	T	A	.	.	MAF_USDA=2.459
NC_035089.1	13473653	.	A	G	.	.	MAF_INRAE=12.025;MAF_USDA=17.059
NC_035089.1	13473683	.	C	T	.	.	MAF_INRAE=4.167;MAF_USDA=8.333
NC_035089.1	13473852	.	T	C	.	.	MAF_INRAE=6.329;MAF_USDA=46.471
NC_035089.1	13473912	.	A	C	.	.	MAF_USDA=4.098
NC_035089.1	13473923	.	A	T	.	.	MAF_INRAE=21.667;MAF_USDA=8.235
NC_035089.1	13473931	.	T	G	.	.	MAF_INRAE=10.526;MAF_USDA=8.824
NC_035089.1	13473933	.	A	T	.	.	MAF_USDA=4.098
NC_035089.1	13473961	.	T	C	.	.	MAF_USDA=4.098
NC_035089.1	13474031	.	T	C	.	.	MAF_USDA=4.098
NC_035089.1	13474055	.	A	G	.	.	MAF_INRAE=42.5;MAF_USDA=23.529
NC_035089.1	13474132	.	T	C	.	.	MAF_USDA=5.882
NC_035089.1	13474155	.	G	A	.	.	MAF_USDA=1.639
NC_035089.1	13474219	.	C	T	.	.	MAF_INRAE=15.823;MAF_USDA=11.176
NC_035089.1	13474223	.	C	A	.	.	MAF_INRAE=31.579;MAF_USDA=46.471
NC_035089.1	13474228	.	T	G	.	.	MAF_INRAE=9.167;MAF_USDA=18.75
NC_035089.1	13474236	.	T	C	.	.	MAF_INRAE=43.333;MAF_USDA=18.824
NC_035089.1	13474280	.	A	C	.	.	MAF_INRAE=42.5;MAF_USDA=18.824
NC_035089.1	13474313	.	G	C	.	.	MAF_USDA=3.279
NC_035089.1	13474324	.	T	G	.	.	MAF_INRAE=41.667;MAF_USDA=12.5
NC_035089.1	13474325	.	A	T	.	.	MAF_INRAE=40.833;MAF_USDA=12.5
NC_035089.1	13474326	.	A	C	.	.	MAF_INRAE=41.667;MAF_USDA=19.412
NC_035089.1	13474328	.	A	C	.	.	MAF_INRAE=15.0;MAF_USDA=8.235
NC_035089.1	13474387	.	A	G	.	.	MAF_USDA=1.639
NC_035089.1	13474425	.	A	C	.	.	MAF_USDA=4.918
NC_035089.1	13474436	.	T	A	.	.	MAF_USDA=3.279
NC_035089.1	13474501	.	T	A	.	.	MAF_INRAE=32.911;MAF_USDA=21.765
NC_035089.1	13474517	.	A	C	.	.	MAF_USDA=2.459
NC_035089.1	13474518	.	C	A	.	.	MAF_INRAE=35.443;MAF_USDA=40.0
NC_035089.1	13474555	.	C	T	.	.	MAF_USDA=3.279
NC_035089.1	13474559	.	T	A	.	.	MAF_INRAE=46.203;MAF_USDA=27.647
NC_035089.1	13474586	.	C	T	.	.	MAF_INRAE=22.152;MAF_USDA=9.016
NC_035089.1	13474596	.	C	A	.	.	MAF_INRAE=22.152;MAF_USDA=3.279
NC_035089.1	13474616	.	C	G	.	.	MAF_USDA=1.639
NC_035089.1	13474643	.	G	A	.	.	MAF_USDA=6.25
NC_035089.1	13474656	.	G	A	.	.	MAF_INRAE=21.519;MAF_USDA=9.836
NC_035089.1	13474661	.	C	A	.	.	MAF_USDA=1.639
NC_035089.1	13474679	.	C	A	.	.	MAF_INRAE=10.526;MAF_USDA=32.941
NC_035089.1	13474706	.	A	C	.	.	MAF_USDA=3.279
NC_035089.1	13474707	.	A	C	.	.	MAF_INRAE=45.57;MAF_USDA=34.118
NC_035089.1	13474713	.	A	T	.	.	MAF_USDA=1.639
NC_035089.1	13474754	.	A	C	.	.	MAF_USDA=2.459
NC_035089.1	13474777	.	C	T	.	.	MAF_INRAE=43.333;MAF_USDA=21.176
NC_035089.1	13474801	.	T	C	.	.	MAF_USDA=4.098
NC_035089.1	13474819	.	T	C	.	.	MAF_INRAE=42.5;MAF_USDA=20.588
NC_035089.1	13474820	.	G	A	.	.	MAF_INRAE=4.167;MAF_USDA=3.529
NC_035089.1	13474837	.	C	A	.	.	MAF_USDA=2.459
NC_035089.1	13474865	.	C	A	.	.	MAF_INRAE=42.5;MAF_USDA=20.588
NC_035089.1	13474928	.	T	A	.	.	MAF_INRAE=42.5;MAF_USDA=24.118
NC_035089.1	13474931	.	C	T	.	.	MAF_INRAE=8.333;MAF_USDA=12.941
NC_035089.1	13474968	.	A	G	.	.	MAF_USDA=1.639
NC_035089.1	13474990	.	C	A	.	.	MAF_INRAE=32.278;MAF_USDA=19.412
NC_035089.1	13475002	.	A	G	.	.	MAF_USDA=1.639
NC_035089.1	13475051	.	A	G	.	.	MAF_INRAE=42.5;MAF_USDA=22.941
NC_035089.1	13475054	.	C	T	.	.	MAF_INRAE=42.5;MAF_USDA=20.0
NC_035089.1	13475082	.	A	G	.	.	MAF_USDA=1.639
NC_035089.1	13475084	.	T	C	.	.	MAF_INRAE=43.671;MAF_USDA=42.941
NC_035089.1	13475134	.	C	T	.	.	MAF_USDA=1.639
NC_035089.1	13475164	.	T	C	.	.	MAF_USDA=5.738
NC_035089.1	13475172	.	A	T	.	.	MAF_USDA=1.639
NC_035089.1	13475194	.	C	G	.	.	MAF_USDA=1.639
NC_035089.1	13475213	.	A	G	.	.	MAF_USDA=2.459
NC_035089.1	13475228	.	A	T	.	.	MAF_USDA=2.353
NC_035089.1	13475255	.	G	A	.	.	MAF_USDA=13.115
NC_035089.1	13475269	.	G	A	.	.	MAF_USDA=13.934
NC_035089.1	13475276	.	G	T	.	.	MAF_INRAE=21.667;MAF_USDA=4.167
NC_035089.1	13475277	.	T	A	.	.	MAF_INRAE=21.667;MAF_USDA=4.167
NC_035089.1	13475281	.	C	T	.	.	MAF_USDA=13.115
NC_035089.1	13475289	.	G	T	.	.	MAF_USDA=13.115
NC_035089.1	13475298	.	C	T	.	.	MAF_USDA=2.459
NC_035089.1	13475345	.	C	T	.	.	MAF_USDA=17.647
NC_035089.1	13475350	.	G	T	.	.	MAF_USDA=17.647
NC_035089.1	13475353	.	T	G	.	.	MAF_USDA=13.934
NC_035089.1	13475361	.	G	T	.	.	MAF_USDA=3.279
NC_035089.1	13475362	.	A	T	.	.	MAF_USDA=13.115
NC_035089.1	13475376	.	C	G	.	.	MAF_USDA=12.295
NC_035089.1	13475377	.	A	T	.	.	MAF_INRAE=20.886;MAF_USDA=13.115
NC_035089.1	13475382	.	T	A	.	.	MAF_INRAE=19.62;MAF_USDA=13.934
NC_035089.1	13475401	.	A	T	.	.	MAF_USDA=13.934
NC_035089.1	13475402	.	C	A	.	.	MAF_USDA=15.574
NC_035089.1	13475484	.	G	T	.	.	MAF_INRAE=16.456;MAF_USDA=4.706
NC_035089.1	13475550	.	C	A	.	.	MAF_INRAE=11.392;MAF_USDA=18.235
NC_035089.1	13475588	.	C	T	.	.	MAF_USDA=1.639
NC_035089.1	13475591	.	A	T	.	.	MAF_USDA=5.738
NC_035089.1	13475595	.	A	G	.	.	MAF_USDA=1.639
NC_035089.1	13475599	.	T	G	.	.	MAF_USDA=4.918
NC_035089.1	13475686	.	C	T	.	.	MAF_INRAE=32.278;MAF_USDA=20.0
NC_035089.1	13475711	.	C	A	.	.	MAF_INRAE=37.975;MAF_USDA=8.235
NC_035089.1	13475749	.	T	A	.	.	MAF_USDA=1.639
NC_035089.1	13475822	.	G	A	.	.	MAF_INRAE=4.167;MAF_USDA=2.941
NC_035089.1	13475832	.	T	G	.	.	MAF_INRAE=11.392;MAF_USDA=9.412
NC_035089.1	13475849	.	G	A	.	.	MAF_USDA=2.083
NC_035089.1	13475852	.	C	T	.	.	MAF_INRAE=20.833;MAF_USDA=10.0
NC_035089.1	13475941	.	G	T	.	.	MAF_USDA=1.639
NC_035089.1	13475951	.	A	G	.	.	MAF_INRAE=20.833;MAF_USDA=10.0
NC_035089.1	13475975	.	G	A	.	.	MAF_USDA=4.098
NC_035089.1	13475995	.	C	T	.	.	MAF_INRAE=11.392;MAF_USDA=11.176
NC_035089.1	13476043	.	G	A	.	.	MAF_INRAE=49.367;MAF_USDA=48.235
NC_035089.1	13476061	.	A	G	.	.	MAF_INRAE=37.975;MAF_USDA=11.765
NC_035089.1	13476075	.	A	C	.	.	MAF_INRAE=21.667;MAF_USDA=10.588
NC_035089.1	13476084	.	C	T	.	.	MAF_USDA=1.639
NC_035089.1	13476106	.	A	G	.	.	MAF_USDA=3.279
NC_035089.1	13476167	.	C	T	.	.	MAF_USDA=1.639
NC_035089.1	13476211	.	C	T	.	.	MAF_USDA=1.639
NC_035089.1	13476215	.	A	T	.	.	MAF_USDA=1.639
NC_035089.1	13476316	.	C	G	.	.	MAF_USDA=7.377
NC_035089.1	13476384	.	G	A	.	.	MAF_USDA=1.765
NC_035089.1	13476444	.	G	A	.	.	MAF_USDA=7.377
NC_035089.1	13476452	.	A	G	.	.	MAF_USDA=7.377
NC_035089.1	13476457	.	C	T	.	.	MAF_INRAE=21.667;MAF_USDA=16.471
NC_035089.1	13476513	.	G	C	.	.	MAF_INRAE=15.823;MAF_USDA=5.882
NC_035089.1	13476515	.	C	A	.	.	MAF_INRAE=2.5
NC_035089.1	13476582	.	A	C	.	.	MAF_USDA=2.083
NC_035089.1	13476589	.	C	A	.	.	MAF_USDA=2.459
NC_035089.1	13476677	.	G	T	.	.	MAF_USDA=4.098
NC_035089.1	13476691	.	C	T	.	.	MAF_USDA=1.639
NC_035089.1	13476785	.	A	C	.	.	MAF_INRAE=21.667;MAF_USDA=11.176
NC_035089.1	13476788	.	T	A	.	.	MAF_INRAE=21.667;MAF_USDA=11.176
NC_035089.1	13476811	.	C	T	.	.	MAF_INRAE=37.342;MAF_USDA=21.765
NC_035089.1	13476845	.	G	T	.	.	MAF_INRAE=11.392;MAF_USDA=23.529
NC_035089.1	13476856	.	T	C	.	.	MAF_INRAE=10.759;MAF_USDA=32.353
NC_035089.1	13476877	.	C	T	.	.	MAF_INRAE=11.392;MAF_USDA=30.0
NC_035089.1	13476899	.	A	G	.	.	MAF_USDA=5.738
NC_035089.1	13476931	.	C	A	.	.	MAF_USDA=1.639
NC_035089.1	13476991	.	C	T	.	.	MAF_USDA=1.639
NC_035089.1	13477020	.	A	G	.	.	MAF_INRAE=9.167;MAF_USDA=7.059
NC_035089.1	13477027	.	T	C	.	.	MAF_INRAE=20.833;MAF_USDA=10.588
NC_035089.1	13477066	.	A	T	.	.	MAF_INRAE=37.342;MAF_USDA=8.235
NC_035089.1	13477092	.	A	T	.	.	MAF_INRAE=10.526;MAF_USDA=8.824
NC_035089.1	13477120	.	T	G	.	.	MAF_INRAE=48.101;MAF_USDA=45.294
NC_035089.1	13477158	.	G	T	.	.	MAF_USDA=3.279
NC_035089.1	13477159	.	G	A	.	.	MAF_INRAE=11.392;MAF_USDA=31.765
NC_035089.1	13477162	.	A	T	.	.	MAF_USDA=1.639
NC_035089.1	13477262	.	G	T	.	.	MAF_INRAE=29.114;MAF_USDA=48.235
NC_035089.1	13477315	.	C	A	.	.	MAF_USDA=2.459
NC_035089.1	13477316	.	G	A	.	.	MAF_USDA=1.639
NC_035089.1	13477317	.	C	A	.	.	MAF_USDA=1.639
NC_035089.1	13477327	.	G	A	.	.	MAF_USDA=2.459
NC_035089.1	13477329	.	A	G	.	.	MAF_INRAE=28.481;MAF_USDA=48.235
NC_035089.1	13477391	.	C	A	.	.	MAF_USDA=3.529
NC_035089.1	13477411	.	A	T	.	.	MAF_INRAE=27.848;MAF_USDA=43.529
NC_035089.1	13477434	.	T	G	.	.	MAF_INRAE=16.456;MAF_USDA=6.471
NC_035089.1	13477435	.	G	T	.	.	MAF_INRAE=24.167;MAF_USDA=32.941
NC_035089.1	13477440	.	T	C	.	.	MAF_USDA=5.738
NC_035089.1	13477514	.	C	T	.	.	MAF_USDA=5.294
NC_035089.1	13477516	.	C	A	.	.	MAF_USDA=2.459
NC_035089.1	13477527	.	C	G	.	.	MAF_INRAE=34.177;MAF_USDA=17.059
NC_035089.1	13477535	.	G	C	.	.	MAF_USDA=2.083
NC_035089.1	13477549	.	C	T	.	.	MAF_INRAE=45.0;MAF_USDA=6.25
NC_035089.1	13477558	.	G	A	.	.	MAF_USDA=2.459
NC_035089.1	13477573	.	C	T	.	.	MAF_USDA=4.918
NC_035089.1	13477574	.	G	A	.	.	MAF_INRAE=34.177;MAF_USDA=45.833
NC_035089.1	13477608	.	C	A	.	.	MAF_USDA=2.083
NC_035089.1	13477610	.	C	T	.	.	MAF_INRAE=23.333;MAF_USDA=28.824
NC_035089.1	13477623	.	G	A	.	.	MAF_USDA=1.639
NC_035089.1	13477652	.	G	A	.	.	MAF_USDA=41.667
NC_035089.1	13477709	.	G	T	.	.	MAF_USDA=23.494
NC_035089.1	13477712	.	T	A	.	.	MAF_USDA=10.87
NC_035089.1	13477737	.	A	C	.	.	MAF_USDA=2.174
NC_035089.1	13477746	.	A	C	.	.	MAF_USDA=41.304
NC_035089.1	13477931	.	C	A	.	.	MAF_USDA=28.261
NC_035089.1	13477941	.	AG	AA	.	.	MAF_USDA=41.667
NC_035089.1	13477950	.	A	G	.	.	MAF_INRAE=7.5;MAF_USDA=20.833
NC_035089.1	13478000	.	T	C	.	.	MAF_USDA=4.098
NC_035089.1	13478114	.	G	T	.	.	MAF_INRAE=34.81;MAF_USDA=28.824
NC_035089.1	13478118	.	C	A	.	.	MAF_USDA=4.118
NC_035089.1	13478138	.	G	A	.	.	MAF_INRAE=16.456;MAF_USDA=5.294
NC_035089.1	13478156	.	G	T	.	.	MAF_USDA=3.279
NC_035089.1	13478189	.	G	A	.	.	MAF_USDA=2.083
NC_035089.1	13478203	.	A	T	.	.	MAF_USDA=4.237
NC_035089.1	13478222	.	G	T	.	.	MAF_USDA=6.557
NC_035089.1	13478224	.	A	G	.	.	MAF_INRAE=27.215;MAF_USDA=42.353
NC_035089.1	13478371	.	G	A	.	.	MAF_INRAE=38.608;MAF_USDA=18.235
NC_035089.1	13478494	.	G	A	.	.	MAF_USDA=5.738
NC_035089.1	13478532	.	A	T	.	.	MAF_INRAE=37.342;MAF_USDA=22.941
NC_035089.1	13478540	.	T	A	.	.	MAF_INRAE=20.833;MAF_USDA=11.176
NC_035089.1	13478553	.	T	A	.	.	MAF_USDA=1.765
NC_035089.1	13478636	.	C	A	.	.	MAF_INRAE=9.167;MAF_USDA=20.833
NC_035089.1	13478652	.	G	A	.	.	MAF_INRAE=10.759;MAF_USDA=28.824
NC_035089.1	13478676	.	A	C	.	.	MAF_INRAE=10.526;MAF_USDA=6.25
NC_035089.1	13478765	.	A	T	.	.	MAF_INRAE=10.526;MAF_USDA=20.833
NC_035089.1	13479616	.	G	A	.	.	MAF_USDA=6.25
NC_035089.1	13479617	.	C	A	.	.	MAF_USDA=6.25
NC_035089.1	13479630	.	C	T	.	.	MAF_USDA=10.417
NC_035089.1	13479645	.	C	A	.	.	MAF_USDA=8.333
NC_035089.1	13479749	.	T	G	.	.	MAF_USDA=3.529
NC_035089.1	13479767	.	C	T	.	.	MAF_USDA=4.706
NC_035089.1	13479840	.	C	T	.	.	MAF_USDA=10.417
NC_035089.1	13479843	.	C	T	.	.	MAF_INRAE=21.053;MAF_USDA=3.529
NC_035089.1	13479858	.	C	T	.	.	MAF_USDA=1.639
NC_035089.1	13479886	.	A	T	.	.	MAF_USDA=2.459
NC_035089.1	13479918	.	C	T	.	.	MAF_USDA=4.098
NC_035089.1	13479922	.	G	T	.	.	MAF_USDA=7.377
NC_035089.1	13479923	.	C	T	.	.	MAF_USDA=7.377
NC_035089.1	13479942	.	C	T	.	.	MAF_INRAE=34.81;MAF_USDA=29.412
NC_035089.1	13479957	.	T	G	.	.	MAF_INRAE=37.342;MAF_USDA=20.588
NC_035089.1	13479972	.	T	G	.	.	MAF_INRAE=21.519
NC_035089.1	13479977	.	A	G	.	.	MAF_INRAE=37.342;MAF_USDA=25.294
NC_035089.1	13479982	.	A	G	.	.	MAF_USDA=3.279
NC_035089.1	13480047	.	A	T	.	.	MAF_USDA=1.639
NC_035089.1	13480079	.	C	T	.	.	MAF_INRAE=37.975;MAF_USDA=19.412
NC_035089.1	13480111	.	G	T	.	.	MAF_USDA=1.639
NC_035089.1	13480120	.	A	T	.	.	MAF_USDA=2.459
NC_035089.1	13480158	.	G	C	.	.	MAF_USDA=1.639
NC_035089.1	13480314	.	G	T	.	.	MAF_INRAE=4.167;MAF_USDA=2.941
NC_035089.1	13480344	.	G	A	.	.	MAF_INRAE=27.215;MAF_USDA=44.118
NC_035089.1	13480411	.	A	C	.	.	MAF_USDA=1.639
NC_035089.1	13480413	.	A	G	.	.	MAF_INRAE=7.5;MAF_USDA=4.098
NC_035089.1	13480420	.	G	A	.	.	MAF_USDA=5.738
NC_035089.1	13480422	.	A	C	.	.	MAF_USDA=5.738
NC_035089.1	13480430	.	G	A	.	.	MAF_INRAE=29.114;MAF_USDA=41.667
NC_035089.1	13480563	.	C	T	.	.	MAF_USDA=1.765
NC_035089.1	13480580	.	A	T	.	.	MAF_USDA=1.639
NC_035089.1	13480582	.	T	C	.	.	MAF_USDA=6.557
NC_035089.1	13480603	.	G	A	.	.	MAF_USDA=7.377
NC_035089.1	13480687	.	G	T	.	.	MAF_USDA=1.639
NC_035089.1	13480689	.	C	T	.	.	MAF_USDA=6.557
NC_035089.1	13480699	.	C	T	.	.	MAF_USDA=2.459
NC_035089.1	13480728	.	C	T	.	.	MAF_INRAE=37.975;MAF_USDA=28.235
NC_035089.1	13480733	.	G	T	.	.	MAF_INRAE=19.167;MAF_USDA=6.471
NC_035089.1	13480746	.	T	C	.	.	MAF_INRAE=31.646;MAF_USDA=23.529
NC_035089.1	13480751	.	C	G	.	.	MAF_USDA=3.279
NC_035089.1	13480792	.	G	T	.	.	MAF_USDA=3.279
NC_035089.1	13480841	.	C	T	.	.	MAF_USDA=3.279
NC_035089.1	13480856	.	A	C	.	.	MAF_USDA=1.639
NC_035089.1	13480869	.	T	C	.	.	MAF_USDA=1.639
NC_035089.1	13480945	.	G	T	.	.	MAF_USDA=2.459
NC_035089.1	13480949	.	T	A	.	.	MAF_INRAE=10.526
NC_035089.1	13480958	.	C	T	.	.	MAF_INRAE=37.975;MAF_USDA=10.417
NC_035089.1	13480960	.	T	A	.	.	MAF_INRAE=46.667;MAF_USDA=6.25
NC_035089.1	13480964	.	G	T	.	.	MAF_USDA=18.824
NC_035089.1	13480986	.	G	A	.	.	MAF_INRAE=37.975;MAF_USDA=21.176
NC_035089.1	13480991	.	C	A	.	.	MAF_USDA=19.412
NC_035089.1	13481004	.	T	C	.	.	MAF_USDA=2.459
NC_035089.1	13481020	.	G	A	.	.	MAF_USDA=6.557
NC_035089.1	13481159	.	G	T	.	.	MAF_INRAE=18.987;MAF_USDA=15.882
NC_035089.1	13481167	.	C	A	.	.	MAF_INRAE=37.975;MAF_USDA=12.941
NC_035089.1	13481171	.	T	G	.	.	MAF_INRAE=15.823;MAF_USDA=17.647
NC_035089.1	13481188	.	A	G	.	.	MAF_USDA=25.882
NC_035089.1	13481205	.	T	C	.	.	MAF_INRAE=34.81;MAF_USDA=35.882
NC_035089.1	13481218	.	A	C	.	.	MAF_INRAE=10.833
NC_035089.1	13481310	.	C	T	.	.	MAF_INRAE=10.526;MAF_USDA=9.036
NC_035089.1	13481316	.	C	A	.	.	MAF_USDA=5.738
NC_035089.1	13481317	.	T	G	.	.	MAF_USDA=5.738
NC_035089.1	13481318	.	G	A	.	.	MAF_USDA=5.738
NC_035089.1	13481319	.	G	A	.	.	MAF_USDA=5.738
NC_035089.1	13481320	.	C	A	.	.	MAF_USDA=5.738
NC_035089.1	13481327	.	A	C	.	.	MAF_USDA=1.639
NC_035089.1	13481338	.	C	T	.	.	MAF_USDA=4.098
NC_035089.1	13481343	.	C	T	.	.	MAF_INRAE=37.975;MAF_USDA=4.167
NC_035089.1	13481366	.	T	A	.	.	MAF_USDA=10.241
NC_035089.1	13481407	.	A	T	.	.	MAF_USDA=2.459
NC_035089.1	13481432	.	G	A	.	.	MAF_INRAE=37.975;MAF_USDA=4.167
NC_035089.1	13481433	.	C	T	.	.	MAF_USDA=6.25
NC_035089.1	13481465	.	T	C	.	.	MAF_INRAE=27.848;MAF_USDA=40.588
NC_035089.1	13481473	.	T	C	.	.	MAF_INRAE=37.342;MAF_USDA=16.471
NC_035089.1	13481554	.	G	A	.	.	MAF_USDA=1.639
NC_035089.1	13481564	.	T	A	.	.	MAF_USDA=4.706
NC_035089.1	13481579	.	A	T	.	.	MAF_USDA=2.459
NC_035089.1	13481580	.	G	A	.	.	MAF_INRAE=37.975;MAF_USDA=13.529
NC_035089.1	13481652	.	C	A	.	.	MAF_USDA=3.279
NC_035089.1	13481699	.	T	A	.	.	MAF_USDA=1.639
NC_035089.1	13481731	.	A	T	.	.	MAF_USDA=2.459
NC_035089.1	13481744	.	C	A	.	.	MAF_INRAE=37.342;MAF_USDA=4.167
NC_035089.1	13481765	.	T	A	.	.	MAF_INRAE=37.342;MAF_USDA=8.824
NC_035089.1	13481781	.	C	T	.	.	MAF_INRAE=37.342;MAF_USDA=4.167
NC_035089.1	13481786	.	T	G	.	.	MAF_INRAE=5.0
NC_035089.1	13481877	.	G	A	.	.	MAF_INRAE=4.167;MAF_USDA=4.918
NC_035089.1	13481923	.	G	T	.	.	MAF_USDA=10.0
NC_035089.1	13481939	.	A	G	.	.	MAF_INRAE=31.646;MAF_USDA=30.357
NC_035089.1	13481959	.	A	C	.	.	MAF_INRAE=32.278;MAF_USDA=30.588
NC_035089.1	13481977	.	G	A	.	.	MAF_INRAE=42.105;MAF_USDA=21.429
NC_035089.1	13481984	.	C	T	.	.	MAF_INRAE=10.526;MAF_USDA=10.119
NC_035089.1	13481990	.	T	C	.	.	MAF_INRAE=42.105;MAF_USDA=28.571
NC_035089.1	13482004	.	C	T	.	.	MAF_INRAE=12.025;MAF_USDA=11.31
NC_035089.1	13482037	.	C	T	.	.	MAF_USDA=1.667
NC_035089.1	13482041	.	C	T	.	.	MAF_INRAE=4.167;MAF_USDA=6.25
NC_035089.1	13482147	.	A	C	.	.	MAF_USDA=1.667
NC_035089.1	13482167	.	C	A	.	.	MAF_USDA=1.695
NC_035089.1	13482219	.	G	A	.	.	MAF_USDA=1.695
NC_035089.1	13482224	.	G	A	.	.	MAF_USDA=1.695
NC_035089.1	13482334	.	T	C	.	.	MAF_USDA=6.25
NC_035089.1	13482434	.	C	T	.	.	MAF_INRAE=30.38;MAF_USDA=25.882
NC_035089.1	13482444	.	G	T	.	.	MAF_INRAE=13.924;MAF_USDA=33.529
NC_035089.1	13482446	.	A	T	.	.	MAF_INRAE=5.833
NC_035089.1	13482480	.	C	T	.	.	MAF_USDA=1.639
NC_035089.1	13482564	.	C	A	.	.	MAF_USDA=3.279
NC_035089.1	13482580	.	G	A	.	.	MAF_USDA=1.639
NC_035089.1	13482600	.	A	T	.	.	MAF_INRAE=4.167;MAF_USDA=6.25
NC_035089.1	13482601	.	G	T	.	.	MAF_INRAE=4.167;MAF_USDA=6.25
NC_035089.1	13482608	.	A	G	.	.	MAF_INRAE=9.167;MAF_USDA=4.118
NC_035089.1	13482674	.	A	C	.	.	MAF_INRAE=39.241;MAF_USDA=21.765
NC_035089.1	13482693	.	A	C	.	.	MAF_USDA=3.279
NC_035089.1	13482694	.	A	T	.	.	MAF_USDA=1.639
NC_035089.1	13482727	.	C	T	.	.	MAF_USDA=2.941
NC_035089.1	13482750	.	TA	TC	.	.	MAF_USDA=43.75
NC_035089.1	13482751	.	A	C	.	.	MAF_INRAE=27.215;MAF_USDA=50.0
NC_035089.1	13482778	.	T	C	.	.	MAF_USDA=1.667
NC_035089.1	13482788	.	G	A	.	.	MAF_USDA=1.639
NC_035089.1	13482828	.	T	C	.	.	MAF_USDA=1.639
NC_035089.1	13482834	.	C	T	.	.	MAF_USDA=1.639
NC_035089.1	13482889	.	C	T	.	.	MAF_USDA=1.639
NC_035089.1	13482927	.	T	C	.	.	MAF_INRAE=15.823;MAF_USDA=28.235
NC_035089.1	13482931	.	A	G	.	.	MAF_USDA=1.639
NC_035089.1	13482940	.	T	G	.	.	MAF_INRAE=15.823;MAF_USDA=28.235
NC_035089.1	13482973	.	G	T	.	.	MAF_USDA=1.639
NC_035089.1	13483048	.	C	T	.	.	MAF_INRAE=15.823;MAF_USDA=10.588
NC_035089.1	13483051	.	T	C	.	.	MAF_INRAE=14.167;MAF_USDA=12.295
NC_035089.1	13483135	.	T	C	.	.	MAF_INRAE=32.278;MAF_USDA=32.353
NC_035089.1	13483217	.	C	T	.	.	MAF_INRAE=15.823;MAF_USDA=18.824
NC_035089.1	13483219	.	C	T	.	.	MAF_INRAE=4.167;MAF_USDA=2.941
NC_035089.1	13483231	.	A	G	.	.	MAF_USDA=1.639
NC_035089.1	13483232	.	C	T	.	.	MAF_USDA=1.639
NC_035089.1	13483304	.	G	A	.	.	MAF_USDA=43.75
NC_035089.1	13483312	.	A	G	.	.	MAF_USDA=3.529
NC_035089.1	13483331	.	A	G	.	.	MAF_INRAE=13.924;MAF_USDA=45.294
NC_035089.1	13483365	.	A	G	.	.	MAF_INRAE=30.833;MAF_USDA=20.588
NC_035089.1	13483370	.	A	G	.	.	MAF_INRAE=30.833;MAF_USDA=22.353
NC_035089.1	13483390	.	A	C	.	.	MAF_USDA=4.098
NC_035089.1	13483456	.	C	A	.	.	MAF_INRAE=38.608;MAF_USDA=22.941
NC_035089.1	13483460	.	C	A	.	.	MAF_USDA=1.639
NC_035089.1	13483461	.	A	G	.	.	MAF_USDA=1.639
NC_035089.1	13483483	.	G	A	.	.	MAF_USDA=1.639
NC_035089.1	13483555	.	A	G	.	.	MAF_INRAE=12.025;MAF_USDA=18.824
NC_035089.1	13483580	.	A	G	.	.	MAF_INRAE=24.051;MAF_USDA=22.917
NC_035089.1	13483601	.	C	T	.	.	MAF_USDA=6.25
NC_035089.1	13483613	.	A	G	.	.	MAF_USDA=1.639
NC_035089.1	13483621	.	A	C	.	.	MAF_INRAE=11.392;MAF_USDA=17.059
NC_035089.1	13483633	.	G	A	.	.	MAF_USDA=2.459
NC_035089.1	13483636	.	T	C	.	.	MAF_USDA=4.118
NC_035089.1	13483647	.	A	G	.	.	MAF_INRAE=46.203;MAF_USDA=28.824
NC_035089.1	13483718	.	G	A	.	.	MAF_INRAE=11.392
NC_035089.1	13483832	.	G	A	.	.	MAF_INRAE=8.861;MAF_USDA=4.167
NC_035089.1	13483870	.	T	A	.	.	MAF_INRAE=49.367;MAF_USDA=32.143
NC_035089.1	13483875	.	T	G	.	.	MAF_INRAE=16.456;MAF_USDA=6.548
NC_035089.1	13483912	.	C	T	.	.	MAF_USDA=1.667
NC_035089.1	13484064	.	G	T	.	.	MAF_INRAE=4.167;MAF_USDA=35.294
NC_035089.1	13484070	.	A	G	.	.	MAF_INRAE=4.167;MAF_USDA=41.176
NC_035089.1	13484086	.	T	G	.	.	MAF_INRAE=4.167;MAF_USDA=43.529
NC_035089.1	13484114	.	G	A	.	.	MAF_INRAE=33.544;MAF_USDA=18.824
NC_035089.1	13484152	.	G	C	.	.	MAF_INRAE=36.709;MAF_USDA=38.235
NC_035089.1	13484163	.	A	G	.	.	MAF_INRAE=4.167;MAF_USDA=16.667
NC_035089.1	13484176	.	A	C	.	.	MAF_USDA=4.098
NC_035089.1	13484191	.	T	G	.	.	MAF_INRAE=37.342;MAF_USDA=37.647
NC_035089.1	13484230	.	C	T	.	.	MAF_USDA=2.083
NC_035089.1	13484233	.	T	G	.	.	MAF_USDA=1.639
NC_035089.1	13484356	.	A	T	.	.	MAF_USDA=5.882
NC_035089.1	13484378	.	C	T	.	.	MAF_USDA=6.25
NC_035089.1	13484555	.	A	G	.	.	MAF_INRAE=41.772;MAF_USDA=37.059
NC_035089.1	13484631	.	G	A	.	.	MAF_USDA=1.639
NC_035089.1	13484673	.	A	G	.	.	MAF_INRAE=10.526;MAF_USDA=21.176
NC_035089.1	13484709	.	G	A	.	.	MAF_INRAE=40.506;MAF_USDA=14.118
NC_035089.1	13484786	.	G	A	.	.	MAF_USDA=2.083
NC_035089.1	13484790	.	C	A	.	.	MAF_USDA=1.639
NC_035089.1	13484799	.	T	A	.	.	MAF_INRAE=39.873;MAF_USDA=15.294
NC_035089.1	13484813	.	C	T	.	.	MAF_INRAE=10.526;MAF_USDA=9.412
NC_035089.1	13484830	.	G	A	.	.	MAF_INRAE=44.937;MAF_USDA=25.882
NC_035089.1	13485042	.	G	A	.	.	MAF_USDA=4.167
NC_035089.1	13485072	.	C	T	.	.	MAF_INRAE=44.937;MAF_USDA=30.833
NC_035089.1	13485141	.	A	G	.	.	MAF_INRAE=47.468;MAF_USDA=37.059
NC_035089.1	13485204	.	T	G	.	.	MAF_INRAE=5.696;MAF_USDA=46.471
NC_035089.1	13485305	.	G	A	.	.	MAF_USDA=2.459
NC_035089.1	13485452	.	T	A	.	.	MAF_INRAE=30.38;MAF_USDA=16.071
NC_035089.1	13485546	.	C	A	.	.	MAF_INRAE=13.924;MAF_USDA=44.118
NC_035089.1	13485547	.	C	T	.	.	MAF_USDA=9.412
NC_035089.1	13485580	.	G	A	.	.	MAF_INRAE=5.696;MAF_USDA=20.0
NC_035089.1	13485608	.	T	G	.	.	MAF_USDA=4.118
NC_035089.1	13485629	.	G	T	.	.	MAF_INRAE=46.203;MAF_USDA=41.765
NC_035089.1	13485637	.	T	G	.	.	MAF_INRAE=46.203;MAF_USDA=34.118
NC_035089.1	13485670	.	G	A	.	.	MAF_USDA=2.459
NC_035089.1	13485671	.	A	T	.	.	MAF_INRAE=10.526;MAF_USDA=9.412
NC_035089.1	13485706	.	C	G	.	.	MAF_INRAE=5.696;MAF_USDA=20.588
NC_035089.1	13485718	.	G	T	.	.	MAF_USDA=2.459
NC_035089.1	13485734	.	C	T	.	.	MAF_INRAE=8.333;MAF_USDA=4.098
NC_035089.1	13485836	.	G	A	.	.	MAF_USDA=1.639
NC_035089.1	13485841	.	T	G	.	.	MAF_INRAE=40.506;MAF_USDA=36.471
NC_035089.1	13485877	.	C	T	.	.	MAF_INRAE=5.696;MAF_USDA=20.588
NC_035089.1	13485901	.	T	G	.	.	MAF_INRAE=32.911;MAF_USDA=12.941
NC_035089.1	13485915	.	A	G	.	.	MAF_USDA=8.235
NC_035089.1	13485935	.	C	T	.	.	MAF_USDA=2.459
NC_035089.1	13485954	.	G	A	.	.	MAF_INRAE=10.833;MAF_USDA=25.294
NC_035089.1	13485959	.	A	G	.	.	MAF_INRAE=10.833;MAF_USDA=25.882
NC_035089.1	13485969	.	C	T	.	.	MAF_INRAE=3.333
NC_035089.1	13486008	.	A	G	.	.	MAF_INRAE=13.924;MAF_USDA=45.294
NC_035089.1	13486039	.	T	C	.	.	MAF_INRAE=45.57;MAF_USDA=37.647
NC_035089.1	13486099	.	T	G	.	.	MAF_INRAE=13.924;MAF_USDA=45.882
NC_035089.1	13486106	.	T	C	.	.	MAF_INRAE=46.203;MAF_USDA=41.176
NC_035089.1	13486122	.	T	G	.	.	MAF_INRAE=31.646;MAF_USDA=6.471
NC_035089.1	13486171	.	C	T	.	.	MAF_INRAE=6.329;MAF_USDA=21.765
NC_035089.1	13486178	.	C	T	.	.	MAF_USDA=2.459
NC_035089.1	13486214	.	C	T	.	.	MAF_USDA=1.639
NC_035089.1	13486240	.	T	G	.	.	MAF_INRAE=10.0;MAF_USDA=25.294
NC_035089.1	13486256	.	G	A	.	.	MAF_USDA=2.459
NC_035089.1	13486269	.	C	T	.	.	MAF_INRAE=4.167;MAF_USDA=10.0
NC_035089.1	13486319	.	C	T	.	.	MAF_INRAE=32.278;MAF_USDA=12.941
NC_035089.1	13486330	.	C	G	.	.	MAF_INRAE=21.519
NC_035089.1	13486348	.	C	A	.	.	MAF_INRAE=5.696;MAF_USDA=29.167
NC_035089.1	13486357	.	T	G	.	.	MAF_INRAE=40.506;MAF_USDA=33.529
NC_035089.1	13486366	.	T	G	.	.	MAF_USDA=20.833
NC_035089.1	13486372	.	A	G	.	.	MAF_INRAE=46.203;MAF_USDA=35.882
NC_035089.1	13486373	.	G	T	.	.	MAF_USDA=2.459
NC_035089.1	13486404	.	A	G	.	.	MAF_USDA=2.459
NC_035089.1	13486411	.	C	T	.	.	MAF_USDA=4.706
NC_035089.1	13486513	.	T	A	.	.	MAF_USDA=7.377
NC_035089.1	13486561	.	G	A	.	.	MAF_USDA=4.098
NC_035089.1	13486589	.	A	G	.	.	MAF_INRAE=13.924;MAF_USDA=41.176
NC_035089.1	13486600	.	G	A	.	.	MAF_INRAE=10.526
NC_035089.1	13486655	.	A	G	.	.	MAF_USDA=1.639
NC_035089.1	13486675	.	T	A	.	.	MAF_INRAE=13.291;MAF_USDA=40.588
NC_035089.1	13486679	.	C	A	.	.	MAF_INRAE=14.167;MAF_USDA=47.059
NC_035089.1	13486738	.	A	T	.	.	MAF_USDA=4.918
NC_035089.1	13486783	.	G	T	.	.	MAF_INRAE=13.924;MAF_USDA=45.833
NC_035089.1	13486822	.	G	A	.	.	MAF_USDA=3.571
NC_035089.1	13486855	.	T	C	.	.	MAF_INRAE=18.354;MAF_USDA=39.412
NC_035089.1	13486922	.	A	C	.	.	MAF_INRAE=12.025;MAF_USDA=16.471
NC_035089.1	13486941	.	A	G	.	.	MAF_USDA=4.098
NC_035089.1	13486948	.	T	G	.	.	MAF_USDA=1.639
NC_035089.1	13486958	.	G	A	.	.	MAF_USDA=1.639
NC_035089.1	13486968	.	C	T	.	.	MAF_INRAE=10.526;MAF_USDA=44.706
NC_035089.1	13486979	.	G	T	.	.	MAF_INRAE=10.526
NC_035089.1	13486987	.	A	T	.	.	MAF_USDA=43.75
NC_035089.1	13487002	.	C	A	.	.	MAF_USDA=1.639
NC_035089.1	13487029	.	T	A	.	.	MAF_INRAE=15.823;MAF_USDA=45.882
NC_035089.1	13487073	.	T	C	.	.	MAF_INRAE=31.013;MAF_USDA=6.471
NC_035089.1	13487175	.	C	T	.	.	MAF_USDA=8.824
NC_035089.1	13487360	.	G	A	.	.	MAF_USDA=5.833
NC_035089.1	13487384	.	G	A	.	.	MAF_INRAE=10.833;MAF_USDA=24.405
NC_035089.1	13487386	.	G	A	.	.	MAF_USDA=1.667
NC_035089.1	13487473	.	C	A	.	.	MAF_USDA=6.471
NC_035089.1	13487513	.	T	A	.	.	MAF_USDA=2.459
NC_035089.1	13487516	.	A	G	.	.	MAF_USDA=2.459
NC_035089.1	13487537	.	A	G	.	.	MAF_INRAE=7.595;MAF_USDA=25.882
NC_035089.1	13487542	.	G	A	.	.	MAF_USDA=15.882
NC_035089.1	13487577	.	A	G	.	.	MAF_USDA=9.412
NC_035089.1	13487606	.	G	A	.	.	MAF_USDA=1.639
NC_035089.1	13487637	.	C	T	.	.	MAF_INRAE=39.873;MAF_USDA=40.588
NC_035089.1	13487683	.	A	C	.	.	MAF_USDA=5.738
NC_035089.1	13487820	.	C	T	.	.	MAF_INRAE=8.228;MAF_USDA=24.706
NC_035089.1	13487902	.	C	T	.	.	MAF_INRAE=21.519
NC_035089.1	13487909	.	A	G	.	.	MAF_USDA=8.197
NC_035089.1	13487976	.	C	A	.	.	MAF_INRAE=22.785;MAF_USDA=16.471
NC_035089.1	13487977	.	A	T	.	.	MAF_INRAE=5.0;MAF_USDA=18.75
NC_035089.1	13488035	.	C	T	.	.	MAF_INRAE=32.278;MAF_USDA=8.824
NC_035089.1	13488040	.	G	A	.	.	MAF_USDA=2.941
NC_035089.1	13488063	.	C	G	.	.	MAF_INRAE=10.833;MAF_USDA=8.333
NC_035089.1	13488119	.	C	A	.	.	MAF_USDA=1.639
NC_035089.1	13488144	.	G	T	.	.	MAF_USDA=3.279
NC_035089.1	13488185	.	T	A	.	.	MAF_INRAE=10.759
NC_035089.1	13488243	.	G	T	.	.	MAF_INRAE=3.333;MAF_USDA=10.588
NC_035089.1	13488260	.	A	T	.	.	MAF_USDA=2.459
NC_035089.1	13488261	.	C	T	.	.	MAF_USDA=2.459
NC_035089.1	13488293	.	T	A	.	.	MAF_INRAE=15.823;MAF_USDA=50.0
NC_035089.1	13488308	.	C	T	.	.	MAF_USDA=7.5
NC_035089.1	13488374	.	T	G	.	.	MAF_USDA=6.627
NC_035089.1	13488409	.	C	T	.	.	MAF_USDA=2.459
NC_035089.1	13488472	.	T	A	.	.	MAF_INRAE=25.949;MAF_USDA=17.647
NC_035089.1	13488490	.	G	A	.	.	MAF_USDA=5.882
NC_035089.1	13488540	.	G	C	.	.	MAF_USDA=1.639
NC_035089.1	13488609	.	G	C	.	.	MAF_INRAE=44.304;MAF_USDA=30.588
NC_035089.1	13488666	.	A	C	.	.	MAF_USDA=8.197
NC_035089.1	13488684	.	C	A	.	.	MAF_INRAE=10.833;MAF_USDA=4.118
NC_035089.1	13488689	.	C	A	.	.	MAF_USDA=5.294
NC_035089.1	13488700	.	T	A	.	.	MAF_USDA=1.639
NC_035089.1	13488729	.	A	T	.	.	MAF_USDA=1.639
NC_035089.1	13488812	.	A	T	.	.	MAF_USDA=3.279
NC_035089.1	13488813	.	T	C	.	.	MAF_INRAE=10.526;MAF_USDA=10.0
NC_035089.1	13488840	.	T	C	.	.	MAF_INRAE=15.19;MAF_USDA=48.235
NC_035089.1	13488875	.	C	G	.	.	MAF_USDA=4.098
NC_035089.1	13488891	.	G	C	.	.	MAF_USDA=5.294
NC_035089.1	13488944	.	C	T	.	.	MAF_INRAE=14.557;MAF_USDA=45.238
NC_035089.1	13488976	.	C	A	.	.	MAF_INRAE=3.333;MAF_USDA=5.738
NC_035089.1	13489005	.	T	G	.	.	MAF_USDA=7.647
NC_035089.1	13489060	.	G	T	.	.	MAF_USDA=1.639
NC_035089.1	13489201	.	C	T	.	.	MAF_USDA=1.639
NC_035089.1	13489209	.	G	A	.	.	MAF_USDA=1.639
NC_035089.1	13489221	.	G	A	.	.	MAF_USDA=1.639
NC_035089.1	13489223	.	A	C	.	.	MAF_INRAE=14.557;MAF_USDA=33.529
NC_035089.1	13489281	.	A	T	.	.	MAF_USDA=6.557
NC_035089.1	13489283	.	A	C	.	.	MAF_USDA=1.639
NC_035089.1	13489286	.	T	G	.	.	MAF_USDA=6.557
NC_035089.1	13489289	.	G	A	.	.	MAF_USDA=6.557
NC_035089.1	13489311	.	T	C	.	.	MAF_INRAE=32.278;MAF_USDA=14.118
NC_035089.1	13489369	.	C	T	.	.	MAF_USDA=14.706
NC_035089.1	13489420	.	A	G	.	.	MAF_INRAE=46.835;MAF_USDA=47.647
NC_035089.1	13489440	.	C	G	.	.	MAF_INRAE=46.835;MAF_USDA=39.412
NC_035089.1	13489478	.	G	A	.	.	MAF_USDA=4.098
NC_035089.1	13489481	.	A	C	.	.	MAF_INRAE=2.5
NC_035089.1	13489487	.	C	G	.	.	MAF_USDA=3.279
NC_035089.1	13489490	.	G	C	.	.	MAF_USDA=9.412
NC_035089.1	13489502	.	G	A	.	.	MAF_USDA=4.098
NC_035089.1	13489506	.	C	T	.	.	MAF_INRAE=4.167;MAF_USDA=5.294
NC_035089.1	13489531	.	A	C	.	.	MAF_USDA=1.639
NC_035089.1	13489572	.	A	T	.	.	MAF_INRAE=46.667;MAF_USDA=45.882
NC_035089.1	13489576	.	C	A	.	.	MAF_USDA=1.639
NC_035089.1	13489582	.	T	C	.	.	MAF_USDA=4.918
NC_035089.1	13489583	.	C	T	.	.	MAF_INRAE=15.833;MAF_USDA=44.118
NC_035089.1	13489618	.	T	C	.	.	MAF_USDA=1.639
NC_035089.1	13489653	.	T	G	.	.	MAF_INRAE=9.167
NC_035089.1	13489726	.	C	A	.	.	MAF_USDA=4.918
NC_035089.1	13489729	.	A	T	.	.	MAF_INRAE=4.167;MAF_USDA=28.313
NC_035089.1	13489751	.	A	G	.	.	MAF_USDA=1.639
NC_035089.1	13489769	.	G	A	.	.	MAF_USDA=6.25
NC_035089.1	13489773	.	G	T	.	.	MAF_INRAE=4.167;MAF_USDA=4.167
NC_035089.1	13489824	.	A	C	.	.	MAF_INRAE=39.167;MAF_USDA=16.667
NC_035089.1	13489841	.	T	C	.	.	MAF_INRAE=5.696;MAF_USDA=27.647
NC_035089.1	13489883	.	C	T	.	.	MAF_USDA=1.639
NC_035089.1	13489904	.	G	C	.	.	MAF_USDA=4.706
NC_035089.1	13489936	.	A	T	.	.	MAF_USDA=4.098
NC_035089.1	13489943	.	A	T	.	.	MAF_USDA=50.0
NC_035089.1	13489972	.	A	C	.	.	MAF_INRAE=37.975;MAF_USDA=38.824
NC_035089.1	13489989	.	T	C	.	.	MAF_USDA=3.279
NC_035089.1	13489991	.	T	C	.	.	MAF_USDA=1.639
NC_035089.1	13490020	.	G	C	.	.	MAF_USDA=7.377
NC_035089.1	13490053	.	C	A	.	.	MAF_USDA=4.098
NC_035089.1	13490060	.	T	G	.	.	MAF_INRAE=15.833;MAF_USDA=11.176
NC_035089.1	13490074	.	T	G	.	.	MAF_INRAE=38.608;MAF_USDA=38.824
NC_035089.1	13490079	.	C	T	.	.	MAF_INRAE=5.696;MAF_USDA=34.118
NC_035089.1	13490101	.	G	C	.	.	MAF_INRAE=37.975;MAF_USDA=41.765
NC_035089.1	13490165	.	C	A	.	.	MAF_USDA=1.639
NC_035089.1	13490209	.	T	C	.	.	MAF_USDA=1.639
NC_035089.1	13490217	.	G	A	.	.	MAF_INRAE=32.278;MAF_USDA=10.417
NC_035089.1	13490236	.	C	T	.	.	MAF_INRAE=46.203;MAF_USDA=36.31
NC_035089.1	13490239	.	C	A	.	.	MAF_USDA=5.357
NC_035089.1	13490249	.	T	A	.	.	MAF_INRAE=4.167;MAF_USDA=7.143
NC_035089.1	13490250	.	A	T	.	.	MAF_USDA=2.5
NC_035089.1	13490256	.	T	C	.	.	MAF_USDA=2.941
NC_035089.1	13490258	.	A	C	.	.	MAF_USDA=1.639
NC_035089.1	13490294	.	G	C	.	.	MAF_INRAE=44.937;MAF_USDA=34.706
NC_035089.1	13490301	.	G	A	.	.	MAF_USDA=8.333
NC_035089.1	13490311	.	C	T	.	.	MAF_INRAE=44.304;MAF_USDA=34.706
NC_035089.1	13490314	.	T	C	.	.	MAF_USDA=2.941
NC_035089.1	13490317	.	C	A	.	.	MAF_USDA=6.25
NC_035089.1	13490319	.	A	C	.	.	MAF_INRAE=44.304;MAF_USDA=40.588
NC_035089.1	13490384	.	C	T	.	.	MAF_USDA=5.882
NC_035089.1	13490400	.	C	T	.	.	MAF_INRAE=45.57;MAF_USDA=33.529
NC_035089.1	13490414	.	G	A	.	.	MAF_USDA=1.639
NC_035089.1	13490503	.	A	G	.	.	MAF_USDA=1.639
NC_035089.1	13490518	.	G	A	.	.	MAF_USDA=2.941
NC_035089.1	13490521	.	A	T	.	.	MAF_INRAE=44.937;MAF_USDA=41.176
NC_035089.1	13490525	.	G	C	.	.	MAF_INRAE=45.0;MAF_USDA=41.176
NC_035089.1	13490527	.	C	T	.	.	MAF_INRAE=45.0;MAF_USDA=41.176
NC_035089.1	13490530	.	G	A	.	.	MAF_INRAE=45.0;MAF_USDA=39.412
NC_035089.1	13490534	.	T	C	.	.	MAF_INRAE=45.0;MAF_USDA=41.176
NC_035089.1	13490557	.	T	C	.	.	MAF_USDA=1.639
NC_035089.1	13490636	.	T	C	.	.	MAF_USDA=1.667
NC_035089.1	13490655	.	C	T	.	.	MAF_USDA=7.647
NC_035089.1	13490661	.	G	C	.	.	MAF_INRAE=32.278;MAF_USDA=7.059
NC_035089.1	13490689	.	G	A	.	.	MAF_USDA=21.765
NC_035089.1	13490835	.	C	T	.	.	MAF_INRAE=4.167;MAF_USDA=6.25
NC_035089.1	13490866	.	C	A	.	.	MAF_USDA=2.5
NC_035089.1	13490931	.	G	C	.	.	MAF_USDA=5.833
NC_035089.1	13490990	.	A	C	.	.	MAF_USDA=1.667
NC_035089.1	13491060	.	A	T	.	.	MAF_INRAE=10.833;MAF_USDA=18.75
NC_035089.1	13491063	.	T	A	.	.	MAF_USDA=1.695
NC_035089.1	13491065	.	A	C	.	.	MAF_USDA=1.695
NC_035089.1	13491096	.	C	T	.	.	MAF_USDA=2.542
NC_035089.1	13491101	.	C	A	.	.	MAF_INRAE=32.278;MAF_USDA=5.952
NC_035089.1	13491103	.	T	A	.	.	MAF_INRAE=13.333;MAF_USDA=5.952
NC_035089.1	13491130	.	T	C	.	.	MAF_INRAE=23.333;MAF_USDA=27.976
NC_035089.1	13491140	.	C	A	.	.	MAF_INRAE=23.333;MAF_USDA=29.167
NC_035089.1	13491165	.	T	C	.	.	MAF_USDA=1.667
NC_035089.1	13491207	.	A	T	.	.	MAF_USDA=6.25
NC_035089.1	13491213	.	A	C	.	.	MAF_USDA=33.333
NC_035089.1	13491366	.	T	C	.	.	MAF_USDA=4.348
NC_035089.1	13491451	.	G	T	.	.	MAF_USDA=5.738
NC_035089.1	13491500	.	G	T	.	.	MAF_INRAE=49.167;MAF_USDA=31.25
NC_035089.1	13491540	.	C	G	.	.	MAF_INRAE=49.167;MAF_USDA=33.333
NC_035089.1	13491577	.	G	A	.	.	MAF_USDA=4.167
NC_035089.1	13491652	.	T	A	.	.	MAF_INRAE=31.646;MAF_USDA=4.167
NC_035089.1	13491660	.	G	C	.	.	MAF_INRAE=4.167;MAF_USDA=4.167
NC_035089.1	13491668	.	C	T	.	.	MAF_INRAE=4.167;MAF_USDA=2.083
NC_035089.1	13491726	.	C	T	.	.	MAF_INRAE=4.167;MAF_USDA=5.882
NC_035089.1	13491732	.	C	T	.	.	MAF_INRAE=23.684;MAF_USDA=18.235
NC_035089.1	13491776	.	T	A	.	.	MAF_USDA=2.083
NC_035089.1	13491780	.	T	G	.	.	MAF_INRAE=5.0
NC_035089.1	13491788	.	G	T	.	.	MAF_USDA=4.098
NC_035089.1	13491801	.	A	G	.	.	MAF_USDA=45.882
NC_035089.1	13491815	.	G	C	.	.	MAF_INRAE=14.167;MAF_USDA=8.929
NC_035089.1	13491900	.	G	C	.	.	MAF_INRAE=24.684;MAF_USDA=49.405
NC_035089.1	13491902	.	G	A	.	.	MAF_USDA=2.083
NC_035089.1	13491947	.	G	A	.	.	MAF_INRAE=11.667;MAF_USDA=7.059
NC_035089.1	13491977	.	T	C	.	.	MAF_USDA=1.639
NC_035089.1	13492018	.	T	G	.	.	MAF_USDA=2.459
NC_035089.1	13492225	.	T	G	.	.	MAF_INRAE=19.167
NC_035089.1	13492228	.	C	T	.	.	MAF_USDA=2.353
NC_035089.1	13492282	.	G	T	.	.	MAF_INRAE=7.5;MAF_USDA=16.667
NC_035089.1	13492342	.	A	C	.	.	MAF_USDA=1.639
NC_035089.1	13492363	.	T	A	.	.	MAF_USDA=2.459
NC_035089.1	13492367	.	C	T	.	.	MAF_USDA=2.459
NC_035089.1	13492385	.	G	T	.	.	MAF_USDA=2.459
NC_035089.1	13492389	.	A	C	.	.	MAF_INRAE=5.833;MAF_USDA=4.098
NC_035089.1	13492397	.	T	A	.	.	MAF_USDA=2.459
NC_035089.1	13492407	.	C	A	.	.	MAF_USDA=2.459
NC_035089.1	13492442	.	C	T	.	.	MAF_USDA=5.085
NC_035089.1	13492443	.	C	T	.	.	MAF_INRAE=2.5
NC_035089.1	13492498	.	C	G	.	.	MAF_INRAE=47.368;MAF_USDA=7.5
NC_035089.1	13492513	.	C	T	.	.	MAF_USDA=3.333
NC_035089.1	13493716	.	A	G	.	.	MAF_USDA=43.529
NC_035089.1	13493725	.	G	A	.	.	MAF_USDA=11.176
NC_035089.1	13493768	.	G	T	.	.	MAF_USDA=1.639
NC_035089.1	13493899	.	A	C	.	.	MAF_USDA=2.459
NC_035089.1	13493965	.	T	G	.	.	MAF_USDA=2.459
NC_035089.1	13493967	.	G	T	.	.	MAF_USDA=3.279
NC_035089.1	13494016	.	T	G	.	.	MAF_INRAE=4.167
NC_035089.1	13494025	.	C	G	.	.	MAF_USDA=6.25
NC_035089.1	13494026	.	C	G	.	.	MAF_USDA=6.25
NC_035089.1	13494029	.	T	A	.	.	MAF_USDA=6.25
NC_035089.1	13494069	.	C	A	.	.	MAF_USDA=3.279
NC_035089.1	13494128	.	G	T	.	.	MAF_INRAE=28.481;MAF_USDA=25.0
NC_035089.1	13494132	.	C	G	.	.	MAF_USDA=2.459
NC_035089.1	13494146	.	A	T	.	.	MAF_INRAE=14.557;MAF_USDA=7.059
NC_035089.1	13494153	.	G	A	.	.	MAF_USDA=4.706
NC_035089.1	13494174	.	C	T	.	.	MAF_USDA=4.118
NC_035089.1	13494236	.	T	C	.	.	MAF_USDA=2.459
NC_035089.1	13494310	.	T	G	.	.	MAF_USDA=2.459
NC_035089.1	13494320	.	T	A	.	.	MAF_USDA=2.459
NC_035089.1	13494362	.	C	T	.	.	MAF_USDA=2.353
NC_035089.1	13494397	.	C	G	.	.	MAF_INRAE=24.684;MAF_USDA=22.941
NC_035089.1	13494413	.	A	G	.	.	MAF_USDA=2.459
NC_035089.1	13494438	.	A	G	.	.	MAF_INRAE=11.667;MAF_USDA=14.706
NC_035089.1	13494460	.	C	A	.	.	MAF_USDA=3.279
NC_035089.1	13494462	.	A	T	.	.	MAF_USDA=3.279
NC_035089.1	13494489	.	C	T	.	.	MAF_USDA=9.412
NC_035089.1	13494491	.	T	C	.	.	MAF_USDA=8.824
NC_035089.1	13494497	.	G	A	.	.	MAF_USDA=4.918
NC_035089.1	13494501	.	A	G	.	.	MAF_USDA=6.25
NC_035089.1	13494521	.	G	T	.	.	MAF_INRAE=49.167;MAF_USDA=10.588
NC_035089.1	13494524	.	T	A	.	.	MAF_USDA=4.706
NC_035089.1	13494525	.	A	T	.	.	MAF_INRAE=49.167;MAF_USDA=18.824
NC_035089.1	13494533	.	T	C	.	.	MAF_USDA=8.197
NC_035089.1	13494549	.	C	A	.	.	MAF_USDA=1.639
NC_035089.1	13494591	.	G	A	.	.	MAF_INRAE=48.333;MAF_USDA=21.765
NC_035089.1	13494617	.	G	A	.	.	MAF_USDA=3.279
NC_035089.1	13494697	.	G	A	.	.	MAF_USDA=4.918
NC_035089.1	13494700	.	G	C	.	.	MAF_USDA=3.279
NC_035089.1	13494705	.	A	G	.	.	MAF_USDA=2.459
NC_035089.1	13494744	.	T	G	.	.	MAF_USDA=1.639
NC_035089.1	13494852	.	C	T	.	.	MAF_USDA=2.459
NC_035089.1	13494886	.	A	T	.	.	MAF_USDA=1.639
NC_035089.1	13494954	.	G	A	.	.	MAF_USDA=3.279
NC_035089.1	13494992	.	G	T	.	.	MAF_USDA=2.459
NC_035089.1	13495032	.	G	A	.	.	MAF_USDA=2.459
NC_035089.1	13495993	.	G	T	.	.	MAF_INRAE=12.5
NC_035089.1	13496024	.	C	T	.	.	MAF_INRAE=32.278;MAF_USDA=24.405
NC_035089.1	13496050	.	G	T	.	.	MAF_INRAE=12.5;MAF_USDA=4.167
NC_035089.1	13496077	.	C	A	.	.	MAF_USDA=1.639
NC_035089.1	13496142	.	G	T	.	.	MAF_USDA=1.639
NC_035089.1	13496256	.	T	A	.	.	MAF_INRAE=25.316;MAF_USDA=17.647
NC_035089.1	13496267	.	T	G	.	.	MAF_USDA=1.639
NC_035089.1	13496272	.	G	A	.	.	MAF_USDA=1.639
NC_035089.1	13496280	.	T	A	.	.	MAF_INRAE=16.456;MAF_USDA=40.0
NC_035089.1	13496288	.	C	T	.	.	MAF_USDA=1.639
NC_035089.1	13496289	.	G	A	.	.	MAF_USDA=1.639
NC_035089.1	13496294	.	A	G	.	.	MAF_INRAE=13.924;MAF_USDA=12.295
NC_035089.1	13496296	.	T	G	.	.	MAF_USDA=1.639
NC_035089.1	13496331	.	T	C	.	.	MAF_USDA=3.279
NC_035089.1	13496359	.	T	A	.	.	MAF_INRAE=29.747;MAF_USDA=5.738
NC_035089.1	13496542	.	C	T	.	.	MAF_INRAE=29.747;MAF_USDA=3.279
NC_035089.1	13496573	.	A	C	.	.	MAF_USDA=2.459
NC_035089.1	13496729	.	A	C	.	.	MAF_INRAE=11.392;MAF_USDA=19.412
NC_035089.1	13496764	.	C	T	.	.	MAF_INRAE=14.167;MAF_USDA=9.412
NC_035089.1	13496802	.	C	T	.	.	MAF_USDA=1.639
NC_035089.1	13496805	.	A	C	.	.	MAF_INRAE=14.557;MAF_USDA=45.294
NC_035089.1	13496806	.	G	A	.	.	MAF_INRAE=9.167;MAF_USDA=44.643
NC_035089.1	13496813	.	G	T	.	.	MAF_INRAE=14.167;MAF_USDA=10.588
NC_035089.1	13496845	.	A	G	.	.	MAF_USDA=4.918
NC_035089.1	13496863	.	G	A	.	.	MAF_USDA=4.918
NC_035089.1	13496864	.	G	A	.	.	MAF_USDA=4.918
NC_035089.1	13496872	.	G	C	.	.	MAF_INRAE=21.519
NC_035089.1	13496873	.	G	A	.	.	MAF_INRAE=25.0
NC_035089.1	13496906	.	T	C	.	.	MAF_USDA=1.639
NC_035089.1	13496953	.	A	T	.	.	MAF_USDA=1.639
NC_035089.1	13497007	.	A	G	.	.	MAF_INRAE=13.924;MAF_USDA=44.118
NC_035089.1	13497034	.	G	A	.	.	MAF_INRAE=7.5;MAF_USDA=4.098
NC_035089.1	13497077	.	T	A	.	.	MAF_USDA=1.639
NC_035089.1	13497087	.	A	C	.	.	MAF_USDA=4.098
NC_035089.1	13497145	.	C	G	.	.	MAF_INRAE=46.835;MAF_USDA=39.583
NC_035089.1	13497181	.	C	A	.	.	MAF_INRAE=10.526;MAF_USDA=12.941
NC_035089.1	13497199	.	T	C	.	.	MAF_USDA=1.639
NC_035089.1	13497218	.	G	A	.	.	MAF_INRAE=21.519;MAF_USDA=14.118
NC_035089.1	13497268	.	G	A	.	.	MAF_USDA=4.167
NC_035089.1	13497301	.	C	T	.	.	MAF_USDA=1.639
NC_035089.1	13497314	.	C	A	.	.	MAF_USDA=4.918
NC_035089.1	13497468	.	C	T	.	.	MAF_INRAE=13.333;MAF_USDA=7.059
NC_035089.1	13497485	.	G	T	.	.	MAF_USDA=1.639
NC_035089.1	13497516	.	C	T	.	.	MAF_INRAE=13.333;MAF_USDA=7.059
NC_035089.1	13497554	.	G	A	.	.	MAF_USDA=2.459
NC_035089.1	13497578	.	T	A	.	.	MAF_INRAE=21.519
NC_035089.1	13497654	.	A	G	.	.	MAF_USDA=1.639
NC_035089.1	13497662	.	A	G	.	.	MAF_INRAE=13.333;MAF_USDA=8.235
NC_035089.1	13497793	.	T	C	.	.	MAF_USDA=2.459
NC_035089.1	13497844	.	A	G	.	.	MAF_USDA=3.529
NC_035089.1	13497907	.	G	A	.	.	MAF_INRAE=29.114;MAF_USDA=12.353
NC_035089.1	13497969	.	C	T	.	.	MAF_INRAE=12.5;MAF_USDA=4.706
NC_035089.1	13498033	.	G	A	.	.	MAF_INRAE=10.526;MAF_USDA=8.824
NC_035089.1	13498053	.	C	T	.	.	MAF_INRAE=33.544;MAF_USDA=28.235
NC_035089.1	13498076	.	T	G	.	.	MAF_USDA=1.639
NC_035089.1	13498100	.	C	T	.	.	MAF_INRAE=48.734;MAF_USDA=42.353
NC_035089.1	13498149	.	A	T	.	.	MAF_USDA=5.882
NC_035089.1	13498156	.	C	T	.	.	MAF_USDA=6.471
NC_035089.1	13498160	.	A	T	.	.	MAF_USDA=5.882
NC_035089.1	13498161	.	A	G	.	.	MAF_USDA=5.882
NC_035089.1	13498167	.	T	G	.	.	MAF_USDA=4.706
NC_035089.1	13498202	.	A	T	.	.	MAF_USDA=2.459
NC_035089.1	13498203	.	T	C	.	.	MAF_USDA=4.118
NC_035089.1	13498290	.	G	A	.	.	MAF_INRAE=43.671;MAF_USDA=41.765
NC_035089.1	13498300	.	A	G	.	.	MAF_INRAE=43.671;MAF_USDA=50.0
NC_035089.1	13498371	.	T	C	.	.	MAF_INRAE=11.392;MAF_USDA=5.882
NC_035089.1	13498419	.	G	T	.	.	MAF_USDA=10.417
NC_035089.1	13498436	.	G	A	.	.	MAF_INRAE=20.886;MAF_USDA=17.059
NC_035089.1	13498452	.	G	T	.	.	MAF_INRAE=11.667
NC_035089.1	13498503	.	G	T	.	.	MAF_INRAE=21.519;MAF_USDA=16.471
NC_035089.1	13498511	.	T	A	.	.	MAF_INRAE=10.526;MAF_USDA=20.833
NC_035089.1	13498531	.	A	C	.	.	MAF_USDA=3.279
NC_035089.1	13498547	.	G	T	.	.	MAF_INRAE=10.759;MAF_USDA=5.882
NC_035089.1	13498599	.	T	G	.	.	MAF_INRAE=29.114;MAF_USDA=35.882
NC_035089.1	13498647	.	G	T	.	.	MAF_USDA=1.639
NC_035089.1	13498710	.	C	T	.	.	MAF_USDA=3.279
NC_035089.1	13498741	.	C	T	.	.	MAF_USDA=1.639
NC_035089.1	13498852	.	C	T	.	.	MAF_INRAE=50.0;MAF_USDA=35.882
NC_035089.1	13498931	.	T	C	.	.	MAF_INRAE=21.519;MAF_USDA=15.882
NC_035089.1	13498962	.	G	A	.	.	MAF_USDA=1.639
NC_035089.1	13498998	.	C	A	.	.	MAF_USDA=8.824
NC_035089.1	13499026	.	A	T	.	.	MAF_INRAE=10.526;MAF_USDA=8.824
NC_035089.1	13499150	.	G	A	.	.	MAF_INRAE=24.684;MAF_USDA=14.754
NC_035089.1	13499163	.	A	G	.	.	MAF_USDA=3.279
NC_035089.1	13499192	.	G	A	.	.	MAF_USDA=2.083
NC_035089.1	13499222	.	G	A	.	.	MAF_USDA=1.639
NC_035089.1	13499249	.	G	A	.	.	MAF_INRAE=21.519;MAF_USDA=8.197
NC_035089.1	13499300	.	A	C	.	.	MAF_INRAE=21.519
NC_035089.1	13499335	.	C	T	.	.	MAF_INRAE=14.167;MAF_USDA=20.0
NC_035089.1	13499487	.	G	A	.	.	MAF_USDA=1.639
NC_035089.1	13499507	.	C	A	.	.	MAF_INRAE=11.392;MAF_USDA=6.471
NC_035089.1	13499508	.	G	A	.	.	MAF_USDA=1.639
NC_035089.1	13499535	.	G	C	.	.	MAF_USDA=10.417
NC_035089.1	13499694	.	T	G	.	.	MAF_INRAE=32.911;MAF_USDA=7.059
NC_035089.1	13499768	.	C	A	.	.	MAF_USDA=1.639
NC_035089.1	13499806	.	G	T	.	.	MAF_USDA=1.639
NC_035089.1	13499871	.	G	T	.	.	MAF_INRAE=48.101;MAF_USDA=45.294
NC_035089.1	13499958	.	C	T	.	.	MAF_USDA=6.471
NC_035089.1	13499989	.	G	A	.	.	MAF_INRAE=31.579;MAF_USDA=1.639
NC_035089.1	13500031	.	T	G	.	.	MAF_INRAE=21.053;MAF_USDA=5.738
NC_035089.1	13500032	.	A	G	.	.	MAF_USDA=4.098
NC_035089.1	13500049	.	C	A	.	.	MAF_USDA=20.833
NC_035089.1	13500164	.	C	A	.	.	MAF_USDA=2.353
NC_035089.1	13500228	.	A	C	.	.	MAF_USDA=2.459
NC_035089.1	13500234	.	T	A	.	.	MAF_INRAE=38.608;MAF_USDA=41.765
NC_035089.1	13500258	.	T	C	.	.	MAF_USDA=2.459
NC_035089.1	13500331	.	T	A	.	.	MAF_USDA=1.639
NC_035089.1	13500337	.	A	C	.	.	MAF_INRAE=37.975;MAF_USDA=47.917
NC_035089.1	13500437	.	A	C	.	.	MAF_USDA=3.279
NC_035089.1	13500540	.	C	T	.	.	MAF_USDA=1.639
NC_035089.1	13500640	.	T	G	.	.	MAF_USDA=1.639
NC_035089.1	13500705	.	T	C	.	.	MAF_USDA=1.639
NC_035089.1	13500732	.	G	T	.	.	MAF_USDA=1.639
NC_035089.1	13500796	.	C	A	.	.	MAF_USDA=3.279
NC_035089.1	13500855	.	C	T	.	.	MAF_INRAE=21.519
NC_035089.1	13500915	.	C	T	.	.	MAF_INRAE=13.333;MAF_USDA=5.882
NC_035089.1	13500916	.	G	A	.	.	MAF_INRAE=13.333;MAF_USDA=5.882
NC_035089.1	13500924	.	G	A	.	.	MAF_USDA=13.115
NC_035089.1	13500937	.	A	C	.	.	MAF_USDA=1.639
NC_035089.1	13500974	.	T	C	.	.	MAF_USDA=1.639
NC_035089.1	13500983	.	A	T	.	.	MAF_USDA=1.639
NC_035089.1	13500994	.	T	A	.	.	MAF_USDA=17.857
NC_035089.1	13500995	.	A	T	.	.	MAF_USDA=17.262
NC_035089.1	13501075	.	A	C	.	.	MAF_USDA=5.882
NC_035089.1	13501077	.	T	C	.	.	MAF_USDA=1.639
NC_035089.1	13501134	.	G	A	.	.	MAF_INRAE=13.333;MAF_USDA=5.882
NC_035089.1	13501142	.	A	G	.	.	MAF_USDA=1.639
NC_035089.1	13501144	.	A	G	.	.	MAF_INRAE=16.667;MAF_USDA=14.118
NC_035089.1	13501194	.	C	A	.	.	MAF_USDA=1.639
NC_035089.1	13501196	.	T	C	.	.	MAF_USDA=1.639
NC_035089.1	13501203	.	C	A	.	.	MAF_USDA=1.639
NC_035089.1	13501211	.	C	T	.	.	MAF_USDA=2.459
NC_035089.1	13501238	.	A	G	.	.	MAF_INRAE=43.671;MAF_USDA=32.941
NC_035089.1	13501257	.	T	C	.	.	MAF_INRAE=43.671;MAF_USDA=24.706
NC_035089.1	13501316	.	C	A	.	.	MAF_INRAE=11.392;MAF_USDA=6.471
NC_035089.1	13501379	.	A	T	.	.	MAF_USDA=12.353
NC_035089.1	13501409	.	T	C	.	.	MAF_INRAE=3.333;MAF_USDA=5.294
NC_035089.1	13501504	.	T	A	.	.	MAF_INRAE=3.333;MAF_USDA=8.197
NC_035089.1	13501561	.	C	G	.	.	MAF_USDA=2.459
NC_035089.1	13501568	.	G	A	.	.	MAF_USDA=7.647
NC_035089.1	13501615	.	T	C	.	.	MAF_USDA=4.706
NC_035089.1	13501635	.	G	A	.	.	MAF_INRAE=18.354;MAF_USDA=9.412
NC_035089.1	13501652	.	A	T	.	.	MAF_USDA=8.333
NC_035089.1	13501715	.	G	A	.	.	MAF_USDA=2.459
NC_035089.1	13501828	.	C	A	.	.	MAF_USDA=2.459
NC_035089.1	13501829	.	T	C	.	.	MAF_USDA=2.459
NC_035089.1	13501845	.	G	T	.	.	MAF_USDA=5.882
NC_035089.1	13501852	.	A	G	.	.	MAF_USDA=2.459
NC_035089.1	13501868	.	T	C	.	.	MAF_USDA=3.279
NC_035089.1	13501895	.	G	C	.	.	MAF_USDA=2.459
NC_035089.1	13501955	.	G	A	.	.	MAF_INRAE=15.823;MAF_USDA=8.235
NC_035089.1	13502124	.	G	A	.	.	MAF_USDA=1.639
NC_035089.1	13502128	.	A	G	.	.	MAF_USDA=4.098
NC_035089.1	13502162	.	C	A	.	.	MAF_USDA=4.118
NC_035089.1	13502253	.	G	T	.	.	MAF_USDA=1.639
NC_035089.1	13502274	.	G	T	.	.	MAF_USDA=1.639
NC_035089.1	13502309	.	C	T	.	.	MAF_USDA=1.639
NC_035089.1	13502340	.	G	T	.	.	MAF_USDA=2.459
NC_035089.1	13502343	.	A	C	.	.	MAF_USDA=2.459
NC_035089.1	13502357	.	G	A	.	.	MAF_USDA=2.459
NC_035089.1	13502360	.	T	C	.	.	MAF_USDA=2.459
NC_035089.1	13502361	.	G	A	.	.	MAF_USDA=2.459
NC_035089.1	13502373	.	G	A	.	.	MAF_INRAE=16.456;MAF_USDA=6.557
NC_035089.1	13502402	.	C	T	.	.	MAF_USDA=15.294
NC_035089.1	13502442	.	T	C	.	.	MAF_USDA=2.459
NC_035089.1	13502502	.	T	C	.	.	MAF_USDA=2.459
NC_035089.1	13502516	.	C	A	.	.	MAF_USDA=1.639
NC_035089.1	13502590	.	G	T	.	.	MAF_USDA=8.197
NC_035089.1	13502591	.	A	T	.	.	MAF_USDA=8.197
NC_035089.1	13502600	.	A	T	.	.	MAF_USDA=5.738
NC_035089.1	13502601	.	T	C	.	.	MAF_USDA=7.377
NC_035089.1	13502607	.	A	G	.	.	MAF_USDA=3.279
NC_035089.1	13502609	.	C	T	.	.	MAF_USDA=2.353
NC_035089.1	13502610	.	G	A	.	.	MAF_USDA=3.279
NC_035089.1	13502624	.	G	C	.	.	MAF_USDA=7.377
NC_035089.1	13502640	.	T	C	.	.	MAF_USDA=9.836
NC_035089.1	13502654	.	C	T	.	.	MAF_USDA=8.333
NC_035089.1	13502656	.	T	C	.	.	MAF_USDA=3.333
NC_035089.1	13502671	.	A	G	.	.	MAF_USDA=7.5
NC_035089.1	13502698	.	C	T	.	.	MAF_USDA=8.333
NC_035089.1	13502733	.	T	G	.	.	MAF_USDA=1.695
NC_035089.1	13502739	.	G	A	.	.	MAF_USDA=3.448
NC_035089.1	13502745	.	C	T	.	.	MAF_USDA=3.448
NC_035089.1	13502820	.	T	G	.	.	MAF_INRAE=34.81;MAF_USDA=16.463
NC_035089.1	13502823	.	A	T	.	.	MAF_USDA=3.448
NC_035089.1	13502842	.	C	T	.	.	MAF_USDA=3.448
NC_035089.1	13502843	.	A	G	.	.	MAF_USDA=3.448
NC_035089.1	13502913	.	T	G	.	.	MAF_USDA=3.448
NC_035089.1	13502914	.	T	C	.	.	MAF_USDA=3.448
NC_035089.1	13502916	.	T	C	.	.	MAF_USDA=3.448
NC_035089.1	13502951	.	T	G	.	.	MAF_USDA=3.448
NC_035089.1	13503005	.	T	C	.	.	MAF_USDA=1.724
NC_035089.1	13503028	.	G	A	.	.	MAF_INRAE=21.519
NC_035089.1	13503045	.	A	T	.	.	MAF_USDA=2.586
NC_035089.1	13503061	.	A	T	.	.	MAF_USDA=2.586
NC_035089.1	13503070	.	C	T	.	.	MAF_USDA=2.586
NC_035089.1	13503082	.	G	A	.	.	MAF_INRAE=13.333;MAF_USDA=5.488
NC_035089.1	13503085	.	C	T	.	.	MAF_INRAE=11.392;MAF_USDA=6.707
NC_035089.1	13503087	.	T	G	.	.	MAF_USDA=2.586
NC_035089.1	13503159	.	G	A	.	.	MAF_USDA=2.586
NC_035089.1	13503197	.	C	T	.	.	MAF_INRAE=13.333;MAF_USDA=4.167
NC_035089.1	13503251	.	G	A	.	.	MAF_USDA=3.659
NC_035089.1	13503265	.	C	A	.	.	MAF_USDA=1.724
NC_035089.1	13503275	.	A	C	.	.	MAF_USDA=3.448
NC_035089.1	13503281	.	A	G	.	.	MAF_USDA=2.586
NC_035089.1	13503323	.	C	G	.	.	MAF_USDA=2.586
NC_035089.1	13503354	.	C	T	.	.	MAF_USDA=2.586
NC_035089.1	13503388	.	G	A	.	.	MAF_USDA=1.724
NC_035089.1	13503523	.	T	C	.	.	MAF_INRAE=1.667
NC_035089.1	13503765	.	G	A	.	.	MAF_USDA=2.586
NC_035089.1	13503807	.	A	C	.	.	MAF_USDA=2.542
NC_035089.1	13503812	.	G	T	.	.	MAF_USDA=1.695
NC_035089.1	13503826	.	G	T	.	.	MAF_USDA=3.39
NC_035089.1	13503844	.	C	G	.	.	MAF_USDA=3.39
NC_035089.1	13503846	.	G	T	.	.	MAF_USDA=2.542
NC_035089.1	13503903	.	G	A	.	.	MAF_USDA=1.724
NC_035089.1	13503906	.	C	T	.	.	MAF_USDA=5.488
NC_035089.1	13503950	.	A	G	.	.	MAF_USDA=2.586
NC_035089.1	13503960	.	G	A	.	.	MAF_USDA=2.586
NC_035089.1	13504111	.	A	G	.	.	MAF_INRAE=4.167;MAF_USDA=10.417
NC_035089.1	13504122	.	G	T	.	.	MAF_INRAE=9.167;MAF_USDA=9.756
NC_035089.1	13504182	.	C	T	.	.	MAF_USDA=6.098
NC_035089.1	13504208	.	C	T	.	.	MAF_INRAE=14.167;MAF_USDA=9.146
NC_035089.1	13504212	.	A	G	.	.	MAF_INRAE=9.167;MAF_USDA=4.878
NC_035089.1	13504286	.	G	T	.	.	MAF_USDA=2.586
NC_035089.1	13504330	.	T	A	.	.	MAF_USDA=1.724
NC_035089.1	13504331	.	T	A	.	.	MAF_USDA=1.724
NC_035089.1	13504338	.	C	T	.	.	MAF_USDA=1.724
NC_035089.1	13504346	.	T	A	.	.	MAF_USDA=2.586
NC_035089.1	13504425	.	C	T	.	.	MAF_USDA=4.878
NC_035089.1	13504500	.	C	T	.	.	MAF_USDA=1.724
NC_035089.1	13504501	.	C	A	.	.	MAF_INRAE=37.342;MAF_USDA=27.439
NC_035089.1	13504510	.	G	A	.	.	MAF_USDA=1.724
NC_035089.1	13504514	.	C	T	.	.	MAF_USDA=3.448
NC_035089.1	13504517	.	T	A	.	.	MAF_USDA=2.586
NC_035089.1	13504521	.	G	T	.	.	MAF_USDA=4.31
NC_035089.1	13504529	.	T	C	.	.	MAF_USDA=2.586
NC_035089.1	13504535	.	T	C	.	.	MAF_USDA=2.586
NC_035089.1	13504539	.	C	A	.	.	MAF_USDA=2.586
NC_035089.1	13504581	.	G	T	.	.	MAF_INRAE=17.722;MAF_USDA=6.098
NC_035089.1	13504586	.	T	G	.	.	MAF_USDA=2.586
NC_035089.1	13504625	.	G	T	.	.	MAF_INRAE=17.722;MAF_USDA=6.098
NC_035089.1	13504688	.	C	T	.	.	MAF_USDA=3.39
NC_035089.1	13504736	.	A	G	.	.	MAF_USDA=2.542
NC_035089.1	13504783	.	A	G	.	.	MAF_USDA=6.25
NC_035089.1	13504784	.	C	A	.	.	MAF_USDA=1.695
NC_035089.1	13504795	.	T	C	.	.	MAF_USDA=9.146
NC_035089.1	13504929	.	A	G	.	.	MAF_USDA=1.724
NC_035089.1	13504985	.	A	G	.	.	MAF_USDA=1.724
NC_035089.1	13505022	.	T	A	.	.	MAF_INRAE=10.833;MAF_USDA=3.448
NC_035089.1	13505038	.	T	G	.	.	MAF_USDA=17.073
NC_035089.1	13505071	.	G	C	.	.	MAF_USDA=1.724
NC_035089.1	13505089	.	A	G	.	.	MAF_USDA=2.586
NC_035089.1	13505104	.	T	C	.	.	MAF_USDA=5.172
NC_035089.1	13505111	.	T	C	.	.	MAF_USDA=2.586
NC_035089.1	13505161	.	A	C	.	.	MAF_USDA=6.034
NC_035089.1	13505175	.	T	C	.	.	MAF_USDA=3.448
NC_035089.1	13505180	.	C	T	.	.	MAF_USDA=1.724
NC_035089.1	13505186	.	C	T	.	.	MAF_USDA=2.586
NC_035089.1	13505187	.	G	A	.	.	MAF_INRAE=3.333
NC_035089.1	13505208	.	A	G	.	.	MAF_USDA=2.586
NC_035089.1	13505217	.	C	A	.	.	MAF_USDA=4.31
NC_035089.1	13505258	.	C	T	.	.	MAF_USDA=2.586
NC_035089.1	13505280	.	T	G	.	.	MAF_USDA=2.586
NC_035089.1	13505282	.	A	T	.	.	MAF_INRAE=14.167;MAF_USDA=7.927
NC_035089.1	13505334	.	T	C	.	.	MAF_USDA=6.471
NC_035089.1	13505339	.	C	A	.	.	MAF_USDA=2.459
NC_035089.1	13505342	.	G	A	.	.	MAF_USDA=1.639
NC_035089.1	13505355	.	A	T	.	.	MAF_USDA=10.0
NC_035089.1	13505362	.	A	G	.	.	MAF_INRAE=15.833;MAF_USDA=14.118
NC_035089.1	13505367	.	C	T	.	.	MAF_USDA=8.235
NC_035089.1	13505396	.	T	G	.	.	MAF_USDA=4.918
NC_035089.1	13505403	.	C	A	.	.	MAF_USDA=8.333
NC_035089.1	13505408	.	T	G	.	.	MAF_USDA=6.471
NC_035089.1	13505409	.	C	T	.	.	MAF_INRAE=40.833;MAF_USDA=37.647
NC_035089.1	13505412	.	A	G	.	.	MAF_USDA=5.738
NC_035089.1	13505421	.	T	A	.	.	MAF_INRAE=5.833;MAF_USDA=7.647
NC_035089.1	13505481	.	G	C	.	.	MAF_INRAE=13.333;MAF_USDA=5.294
NC_035089.1	13505663	.	G	A	.	.	MAF_USDA=2.459
NC_035089.1	13505715	.	T	A	.	.	MAF_USDA=2.459
NC_035089.1	13505741	.	T	C	.	.	MAF_INRAE=8.333;MAF_USDA=17.059
NC_035089.1	13505760	.	G	A	.	.	MAF_USDA=4.098
NC_035089.1	13505786	.	T	G	.	.	MAF_USDA=2.459
NC_035089.1	13505808	.	C	A	.	.	MAF_USDA=5.294
NC_035089.1	13505820	.	C	T	.	.	MAF_USDA=3.279
NC_035089.1	13505822	.	A	C	.	.	MAF_USDA=2.459
NC_035089.1	13505891	.	C	T	.	.	MAF_USDA=3.279
NC_035089.1	13505954	.	G	A	.	.	MAF_INRAE=20.886
NC_035089.1	13506182	.	C	A	.	.	MAF_INRAE=13.333;MAF_USDA=5.294
NC_035089.1	13506223	.	A	T	.	.	MAF_INRAE=4.167
NC_035089.1	13506226	.	G	T	.	.	MAF_INRAE=21.519
NC_035089.1	13506459	.	G	A	.	.	MAF_INRAE=35.443;MAF_USDA=16.471
NC_035089.1	13506463	.	A	T	.	.	MAF_USDA=4.918
NC_035089.1	13506515	.	C	A	.	.	MAF_USDA=3.529
NC_035089.1	13506546	.	G	A	.	.	MAF_INRAE=16.456;MAF_USDA=8.197
NC_035089.1	13506578	.	G	A	.	.	MAF_INRAE=10.833;MAF_USDA=4.098
NC_035089.1	13506727	.	C	T	.	.	MAF_INRAE=31.667;MAF_USDA=10.417
NC_035089.1	13506792	.	C	T	.	.	MAF_USDA=2.459
NC_035089.1	13506821	.	C	T	.	.	MAF_USDA=2.459
NC_035089.1	13506858	.	T	G	.	.	MAF_USDA=4.098
NC_035089.1	13506884	.	G	C	.	.	MAF_USDA=2.459
NC_035089.1	13506998	.	G	A	.	.	MAF_USDA=1.639
NC_035089.1	13507156	.	A	C	.	.	MAF_USDA=2.459
NC_035089.1	13507258	.	G	T	.	.	MAF_USDA=3.279
NC_035089.1	13507330	.	A	C	.	.	MAF_USDA=2.459
NC_035089.1	13507335	.	C	A	.	.	MAF_USDA=1.765
NC_035089.1	13507383	.	C	T	.	.	MAF_USDA=4.918
NC_035089.1	13507417	.	A	G	.	.	MAF_USDA=6.25
NC_035089.1	13507449	.	A	C	.	.	MAF_INRAE=8.333;MAF_USDA=8.235
NC_035089.1	13507535	.	G	A	.	.	MAF_INRAE=5.0;MAF_USDA=3.279
NC_035089.1	13507539	.	T	A	.	.	MAF_USDA=2.459
NC_035089.1	13507540	.	C	A	.	.	MAF_INRAE=9.494;MAF_USDA=5.294
NC_035089.1	13507586	.	T	G	.	.	MAF_USDA=2.459
NC_035089.1	13508183	.	C	T	.	.	MAF_USDA=2.5
NC_035089.1	13508268	.	G	A	.	.	MAF_USDA=8.235
NC_035089.1	13508272	.	C	T	.	.	MAF_INRAE=21.519;MAF_USDA=18.824
NC_035089.1	13508346	.	G	A	.	.	MAF_USDA=6.471
NC_035089.1	13508360	.	A	G	.	.	MAF_INRAE=20.886
NC_035089.1	13508361	.	C	T	.	.	MAF_USDA=1.639
NC_035089.1	13508380	.	T	A	.	.	MAF_USDA=3.279
NC_035089.1	13508381	.	A	T	.	.	MAF_USDA=2.459
NC_035089.1	13508472	.	T	C	.	.	MAF_INRAE=23.418;MAF_USDA=20.588
NC_035089.1	13508497	.	T	C	.	.	MAF_USDA=4.098
NC_035089.1	13508509	.	T	C	.	.	MAF_USDA=2.459
NC_035089.1	13508601	.	A	T	.	.	MAF_USDA=2.459
NC_035089.1	13508605	.	A	G	.	.	MAF_USDA=2.459
NC_035089.1	13508627	.	T	G	.	.	MAF_USDA=2.459
NC_035089.1	13508629	.	A	T	.	.	MAF_USDA=6.25
NC_035089.1	13508633	.	A	G	.	.	MAF_USDA=12.941
NC_035089.1	13508660	.	A	G	.	.	MAF_USDA=3.279
NC_035089.1	13508676	.	A	G	.	.	MAF_USDA=1.639
NC_035089.1	13508697	.	T	A	.	.	MAF_USDA=5.738
NC_035089.1	13508698	.	A	G	.	.	MAF_INRAE=8.333;MAF_USDA=2.459
NC_035089.1	13508715	.	T	C	.	.	MAF_USDA=2.459
NC_035089.1	13508727	.	A	C	.	.	MAF_INRAE=14.167;MAF_USDA=28.824
NC_035089.1	13508735	.	G	A	.	.	MAF_USDA=1.639
NC_035089.1	13508840	.	T	G	.	.	MAF_USDA=2.459
NC_035089.1	13508870	.	T	A	.	.	MAF_USDA=2.459
NC_035089.1	13508903	.	C	T	.	.	MAF_USDA=2.459
NC_035089.1	13508932	.	C	T	.	.	MAF_USDA=1.639
NC_035089.1	13509017	.	C	A	.	.	MAF_USDA=2.459
NC_035089.1	13509031	.	T	C	.	.	MAF_USDA=2.459
NC_035089.1	13509034	.	C	T	.	.	MAF_USDA=2.459
NC_035089.1	13509075	.	G	A	.	.	MAF_USDA=2.459
NC_035089.1	13509107	.	G	A	.	.	MAF_USDA=2.459
NC_035089.1	13509145	.	G	A	.	.	MAF_USDA=4.167
NC_035089.1	13509306	.	C	G	.	.	MAF_USDA=2.459
NC_035089.1	13509339	.	C	A	.	.	MAF_USDA=1.639
NC_035089.1	13509370	.	C	T	.	.	MAF_USDA=1.639
NC_035089.1	13509378	.	G	T	.	.	MAF_USDA=1.639
NC_035089.1	13509395	.	A	T	.	.	MAF_USDA=1.639
NC_035089.1	13509412	.	A	G	.	.	MAF_INRAE=46.835;MAF_USDA=30.0
NC_035089.1	13509424	.	G	A	.	.	MAF_USDA=2.459
NC_035089.1	13509426	.	C	T	.	.	MAF_USDA=2.459
NC_035089.1	13509468	.	G	C	.	.	MAF_USDA=3.279
NC_035089.1	13509528	.	G	A	.	.	MAF_USDA=2.459
NC_035089.1	13509579	.	C	G	.	.	MAF_INRAE=15.19;MAF_USDA=28.824
NC_035089.1	13509644	.	G	A	.	.	MAF_USDA=1.639
NC_035089.1	13509812	.	A	C	.	.	MAF_USDA=2.459
NC_035089.1	13509822	.	C	G	.	.	MAF_INRAE=25.949;MAF_USDA=13.529
NC_035089.1	13509837	.	C	T	.	.	MAF_INRAE=25.949;MAF_USDA=14.118
NC_035089.1	13509838	.	A	T	.	.	MAF_INRAE=27.5;MAF_USDA=13.529
NC_035089.1	13509954	.	C	T	.	.	MAF_INRAE=1.667;MAF_USDA=2.083
NC_035089.1	13509963	.	A	T	.	.	MAF_USDA=1.639
NC_035089.1	13509983	.	T	G	.	.	MAF_INRAE=14.167;MAF_USDA=15.294
NC_035089.1	13510009	.	C	T	.	.	MAF_USDA=2.459
NC_035089.1	13510019	.	G	T	.	.	MAF_INRAE=27.215;MAF_USDA=11.765
NC_035089.1	13510040	.	T	A	.	.	MAF_USDA=3.279
NC_035089.1	13510057	.	C	T	.	.	MAF_INRAE=1.667;MAF_USDA=1.176
NC_035089.1	13510080	.	G	A	.	.	MAF_USDA=1.639
NC_035089.1	13510128	.	T	G	.	.	MAF_INRAE=31.579
NC_035089.1	13510129	.	C	A	.	.	MAF_USDA=8.197
NC_035089.1	13510174	.	C	T	.	.	MAF_INRAE=25.949;MAF_USDA=8.333
NC_035089.1	13510220	.	T	C	.	.	MAF_USDA=2.459
NC_035089.1	13510221	.	G	A	.	.	MAF_USDA=2.459
NC_035089.1	13510234	.	C	T	.	.	MAF_INRAE=45.57;MAF_USDA=29.412
NC_035089.1	13510242	.	T	A	.	.	MAF_INRAE=45.57;MAF_USDA=29.412
NC_035089.1	13510270	.	C	T	.	.	MAF_USDA=4.098
NC_035089.1	13510293	.	C	A	.	.	MAF_USDA=1.639
NC_035089.1	13510363	.	G	A	.	.	MAF_USDA=3.279
NC_035089.1	13510388	.	G	A	.	.	MAF_INRAE=21.053;MAF_USDA=11.765
NC_035089.1	13510450	.	C	T	.	.	MAF_INRAE=46.835;MAF_USDA=35.417
NC_035089.1	13510451	.	C	A	.	.	MAF_USDA=2.459
NC_035089.1	13510452	.	C	T	.	.	MAF_USDA=2.459
NC_035089.1	13510548	.	G	T	.	.	MAF_USDA=13.529
NC_035089.1	13510557	.	G	C	.	.	MAF_USDA=3.279
NC_035089.1	13510585	.	T	C	.	.	MAF_USDA=3.279
NC_035089.1	13510621	.	C	T	.	.	MAF_USDA=6.25
NC_035089.1	13510656	.	G	A	.	.	MAF_USDA=1.639
NC_035089.1	13510703	.	G	T	.	.	MAF_USDA=7.059
NC_035089.1	13510707	.	C	A	.	.	MAF_USDA=8.824
NC_035089.1	13510716	.	C	A	.	.	MAF_USDA=3.279
NC_035089.1	13510756	.	T	C	.	.	MAF_USDA=36.31
NC_035089.1	13510765	.	T	A	.	.	MAF_USDA=26.786
NC_035089.1	13517113	.	T	C	.	.	MAF_USDA=2.542
NC_035089.1	13517211	.	T	C	.	.	MAF_USDA=9.412
NC_035089.1	13517213	.	A	G	.	.	MAF_USDA=1.639
NC_035089.1	13517224	.	T	G	.	.	MAF_USDA=1.639
NC_035089.1	13517296	.	A	G	.	.	MAF_USDA=14.706
NC_035089.1	13517419	.	G	C	.	.	MAF_USDA=1.639
NC_035089.1	13517422	.	T	C	.	.	MAF_USDA=1.639
NC_035089.1	13517492	.	G	A	.	.	MAF_USDA=3.279
NC_035089.1	13517499	.	G	A	.	.	MAF_INRAE=8.333;MAF_USDA=7.377
NC_035089.1	13517565	.	A	G	.	.	MAF_USDA=3.279
NC_035089.1	13517586	.	A	C	.	.	MAF_USDA=3.279
NC_035089.1	13517636	.	G	A	.	.	MAF_USDA=3.279
NC_035089.1	13517699	.	G	A	.	.	MAF_USDA=2.459
NC_035089.1	13517717	.	T	A	.	.	MAF_USDA=2.459
NC_035089.1	13517719	.	T	A	.	.	MAF_USDA=2.459
NC_035089.1	13517735	.	T	G	.	.	MAF_USDA=2.459
NC_035089.1	13517740	.	A	T	.	.	MAF_USDA=1.639
NC_035089.1	13517773	.	C	T	.	.	MAF_USDA=4.098
NC_035089.1	13517821	.	C	A	.	.	MAF_USDA=2.459
NC_035089.1	13517834	.	C	T	.	.	MAF_USDA=2.459
NC_035089.1	13517922	.	G	A	.	.	MAF_USDA=1.667
NC_035089.1	13518730	.	G	T	.	.	MAF_USDA=12.5
NC_035089.1	13518731	.	A	T	.	.	MAF_USDA=13.333
NC_035089.1	13518734	.	G	T	.	.	MAF_USDA=1.667
NC_035089.1	13518781	.	T	A	.	.	MAF_USDA=3.333
NC_035089.1	13518887	.	G	A	.	.	MAF_INRAE=21.053;MAF_USDA=16.102
NC_035089.1	13518904	.	G	A	.	.	MAF_USDA=2.5
NC_035089.1	13518929	.	T	C	.	.	MAF_USDA=1.667
NC_035089.1	13518960	.	C	T	.	.	MAF_USDA=1.667
NC_035089.1	13518969	.	C	G	.	.	MAF_USDA=5.0
NC_035089.1	13518984	.	G	T	.	.	MAF_USDA=2.5
NC_035089.1	13518999	.	T	A	.	.	MAF_USDA=2.5
NC_035089.1	13519090	.	T	G	.	.	MAF_INRAE=42.105;MAF_USDA=27.381
NC_035089.1	13519133	.	A	C	.	.	MAF_USDA=3.333
NC_035089.1	13519146	.	G	A	.	.	MAF_INRAE=21.053;MAF_USDA=10.714
NC_035089.1	13519185	.	A	G	.	.	MAF_USDA=3.333
NC_035089.1	13519206	.	A	C	.	.	MAF_INRAE=26.582;MAF_USDA=10.714
NC_035089.1	13519225	.	C	A	.	.	MAF_INRAE=21.053
NC_035089.1	13519266	.	G	T	.	.	MAF_USDA=2.5
NC_035089.1	13519271	.	C	A	.	.	MAF_USDA=5.833
NC_035089.1	13519272	.	T	C	.	.	MAF_INRAE=15.19;MAF_USDA=14.286
NC_035089.1	13519310	.	T	A	.	.	MAF_USDA=2.976
NC_035089.1	13519313	.	C	G	.	.	MAF_USDA=2.5
NC_035089.1	13519390	.	T	G	.	.	MAF_USDA=24.405
NC_035089.1	13519408	.	G	T	.	.	MAF_USDA=10.119
NC_035089.1	13519416	.	G	T	.	.	MAF_USDA=31.25
NC_035089.1	13519417	.	T	A	.	.	MAF_USDA=6.25
NC_035089.1	13519442	.	T	G	.	.	MAF_USDA=43.75
NC_035089.1	13519460	.	T	G	.	.	MAF_USDA=4.237
NC_035089.1	13519494	.	G	A	.	.	MAF_INRAE=36.842;MAF_USDA=41.566
NC_035089.1	13519511	.	C	T	.	.	MAF_INRAE=21.053;MAF_USDA=12.048
NC_035089.1	13519515	.	C	A	.	.	MAF_USDA=1.695
NC_035089.1	13519569	.	T	A	.	.	MAF_USDA=1.695
NC_035089.1	13519572	.	T	C	.	.	MAF_INRAE=21.053;MAF_USDA=11.446
NC_035089.1	13519594	.	A	G	.	.	MAF_INRAE=14.167;MAF_USDA=11.446
NC_035089.1	13519608	.	A	G	.	.	MAF_INRAE=1.667;MAF_USDA=4.217
NC_035089.1	13519611	.	A	G	.	.	MAF_USDA=1.695
NC_035089.1	13519617	.	T	C	.	.	MAF_USDA=1.695
NC_035089.1	13519639	.	C	T	.	.	MAF_INRAE=24.684;MAF_USDA=12.048
NC_035089.1	13519645	.	A	G	.	.	MAF_INRAE=20.253
NC_035089.1	13519688	.	C	T	.	.	MAF_USDA=2.542
NC_035089.1	13519752	.	C	T	.	.	MAF_INRAE=13.291;MAF_USDA=10.119
NC_035089.1	13519794	.	C	T	.	.	MAF_USDA=4.167
NC_035089.1	13519795	.	T	A	.	.	MAF_USDA=4.167
NC_035089.1	13519799	.	C	T	.	.	MAF_INRAE=14.167;MAF_USDA=5.357
NC_035089.1	13519896	.	G	T	.	.	MAF_USDA=2.542
NC_035089.1	13519927	.	G	C	.	.	MAF_INRAE=8.333
NC_035089.1	13519951	.	A	T	.	.	MAF_USDA=35.417
NC_035089.1	13520030	.	T	C	.	.	MAF_USDA=6.78
NC_035089.1	13520059	.	A	G	.	.	MAF_INRAE=10.526
NC_035089.1	13520084	.	T	A	.	.	MAF_USDA=2.083
NC_035089.1	13520100	.	A	T	.	.	MAF_USDA=2.083
NC_035089.1	13520107	.	G	T	.	.	MAF_USDA=10.976
NC_035089.1	13520125	.	G	A	.	.	MAF_USDA=13.253
NC_035089.1	13520141	.	G	T	.	.	MAF_USDA=1.695
NC_035089.1	13520142	.	T	G	.	.	MAF_INRAE=1.667;MAF_USDA=1.807
NC_035089.1	13520151	.	A	G	.	.	MAF_USDA=1.695
NC_035089.1	13520167	.	C	T	.	.	MAF_INRAE=21.053
NC_035089.1	13520190	.	T	A	.	.	MAF_USDA=1.695
NC_035089.1	13520365	.	C	T	.	.	MAF_USDA=27.083
NC_035089.1	13520393	.	TTACTAAACCC	TTACTAAACCT	.	.	MAF_USDA=10.417
NC_035089.1	13520464	.	C	G	.	.	MAF_USDA=2.542
NC_035089.1	13520555	.	C	T	.	.	MAF_USDA=1.695
NC_035089.1	13520591	.	C	T	.	.	MAF_INRAE=36.842;MAF_USDA=36.747
NC_035089.1	13521767	.	G	A	.	.	MAF_USDA=2.542
NC_035089.1	13521837	.	T	C	.	.	MAF_USDA=3.571
NC_035089.1	13521854	.	A	C	.	.	MAF_INRAE=21.053;MAF_USDA=16.071
NC_035089.1	13521865	.	A	T	.	.	MAF_USDA=2.5
NC_035089.1	13521868	.	G	C	.	.	MAF_USDA=2.5
NC_035089.1	13521905	.	A	T	.	.	MAF_USDA=2.459
NC_035089.1	13521947	.	T	C	.	.	MAF_INRAE=21.053;MAF_USDA=29.167
NC_035089.1	13521983	.	G	T	.	.	MAF_USDA=2.459
NC_035089.1	13521994	.	T	A	.	.	MAF_USDA=2.353
NC_035089.1	13522007	.	C	A	.	.	MAF_USDA=3.279
NC_035089.1	13522012	.	G	A	.	.	MAF_USDA=3.279
NC_035089.1	13522093	.	T	C	.	.	MAF_USDA=3.279
NC_035089.1	13522112	.	T	G	.	.	MAF_USDA=3.279
NC_035089.1	13522287	.	T	C	.	.	MAF_USDA=18.75
NC_035089.1	13522294	.	T	C	.	.	MAF_INRAE=5.833
NC_035089.1	13522312	.	G	A	.	.	MAF_INRAE=5.0
NC_035089.1	13522354	.	C	T	.	.	MAF_USDA=2.459
NC_035089.1	13522396	.	C	T	.	.	MAF_INRAE=16.667
NC_035089.1	13522430	.	T	G	.	.	MAF_INRAE=10.0
NC_035089.1	13522491	.	T	G	.	.	MAF_INRAE=2.632;MAF_USDA=2.459
NC_035089.1	13522503	.	G	A	.	.	MAF_INRAE=2.5
NC_035089.1	13523885	.	G	A	.	.	MAF_USDA=43.182
NC_035089.1	13523991	.	CAG	CAT	.	.	MAF_USDA=18.75
NC_035089.1	13524010	.	C	A	.	.	MAF_INRAE=2.632
NC_035089.1	13524017	.	T	A	.	.	MAF_INRAE=2.632
NC_035089.1	13524028	.	T	G	.	.	MAF_USDA=17.059
NC_035089.1	13524081	.	G	T	.	.	MAF_INRAE=12.5;MAF_USDA=4.167
NC_035089.1	13524087	.	C	A	.	.	MAF_INRAE=38.333
NC_035089.1	13524188	.	G	A	.	.	MAF_INRAE=23.418
NC_035089.1	13524196	.	C	T	.	.	MAF_INRAE=10.0
NC_035089.1	13524333	.	G	A	.	.	MAF_INRAE=42.5
NC_035089.1	13524344	.	A	C	.	.	MAF_USDA=10.656
NC_035089.1	13524345	.	G	C	.	.	MAF_INRAE=41.667
NC_035089.1	13524346	.	C	T	.	.	MAF_INRAE=41.667
NC_035089.1	13524352	.	T	A	.	.	MAF_INRAE=25.0
NC_035089.1	13524353	.	C	G	.	.	MAF_INRAE=25.0;MAF_USDA=31.25
NC_035089.1	13524383	.	C	T	.	.	MAF_INRAE=17.5
NC_035089.1	13524388	.	A	T	.	.	MAF_INRAE=17.5
NC_035089.1	13524398	.	C	T	.	.	MAF_INRAE=10.0;MAF_USDA=14.754
NC_035089.1	13524405	.	G	A	.	.	MAF_INRAE=5.833
NC_035089.1	13524407	.	A	C	.	.	MAF_INRAE=5.833
NC_035089.1	13524416	.	T	G	.	.	MAF_INRAE=24.684;MAF_USDA=12.295
NC_035089.1	13524431	.	G	A	.	.	MAF_USDA=2.459
NC_035089.1	13524434	.	A	G	.	.	MAF_USDA=2.459
NC_035089.1	13524436	.	T	A	.	.	MAF_USDA=2.459
NC_035089.1	13524437	.	G	A	.	.	MAF_USDA=2.459
NC_035089.1	13524448	.	G	A	.	.	MAF_USDA=3.279
NC_035089.1	13524461	.	G	C	.	.	MAF_USDA=2.459
NC_035089.1	13524464	.	A	G	.	.	MAF_USDA=2.459
NC_035089.1	13524476	.	A	T	.	.	MAF_USDA=2.459
NC_035089.1	13524535	.	G	T	.	.	MAF_INRAE=13.333
NC_035089.1	13524540	.	A	C	.	.	MAF_INRAE=36.667
NC_035089.1	13524553	.	G	A	.	.	MAF_INRAE=7.595
NC_035089.1	13524599	.	A	G	.	.	MAF_INRAE=31.667;MAF_USDA=29.412
NC_035089.1	13524681	.	T	C	.	.	MAF_INRAE=30.0
NC_035089.1	13524696	.	T	C	.	.	MAF_USDA=1.639
NC_035089.1	13524722	.	C	T	.	.	MAF_INRAE=20.0
NC_035089.1	13524726	.	A	C	.	.	MAF_USDA=2.459
NC_035089.1	13524734	.	A	G	.	.	MAF_INRAE=1.667;MAF_USDA=1.765
NC_035089.1	13524776	.	G	A	.	.	MAF_USDA=15.294
NC_035089.1	13524785	.	G	A	.	.	MAF_USDA=4.167
NC_035089.1	13524792	.	C	T	.	.	MAF_INRAE=7.5;MAF_USDA=6.471
NC_035089.1	13524793	.	G	T	.	.	MAF_USDA=3.279
NC_035089.1	13524832	.	T	C	.	.	MAF_USDA=3.279
NC_035089.1	13524861	.	C	T	.	.	MAF_USDA=3.279
NC_035089.1	13525121	.	G	C	.	.	MAF_INRAE=47.5
NC_035089.1	13525135	.	G	A	.	.	MAF_INRAE=49.167
NC_035089.1	13525137	.	G	A	.	.	MAF_INRAE=49.167
NC_035089.1	13525141	.	A	T	.	.	MAF_INRAE=49.167
NC_035089.1	13525144	.	G	A	.	.	MAF_INRAE=3.333
NC_035089.1	13525163	.	T	G	.	.	MAF_INRAE=49.167
NC_035089.1	13525167	.	C	T	.	.	MAF_INRAE=49.167
NC_035089.1	13525181	.	A	C	.	.	MAF_INRAE=50.0
NC_035089.1	13525196	.	G	A	.	.	MAF_INRAE=4.167
NC_035089.1	13525236	.	C	A	.	.	MAF_INRAE=32.5
NC_035089.1	13525241	.	T	C	.	.	MAF_INRAE=49.167
NC_035089.1	13525326	.	C	T	.	.	MAF_INRAE=41.667
NC_035089.1	13525335	.	T	G	.	.	MAF_USDA=1.639
NC_035089.1	13525347	.	G	C	.	.	MAF_INRAE=30.833
NC_035089.1	13525348	.	T	C	.	.	MAF_INRAE=30.833
NC_035089.1	13525396	.	T	G	.	.	MAF_INRAE=21.667;MAF_USDA=10.0
NC_035089.1	13525403	.	A	G	.	.	MAF_USDA=8.333
NC_035089.1	13525448	.	T	C	.	.	MAF_INRAE=25.316;MAF_USDA=12.5
NC_035089.1	13525507	.	G	C	.	.	MAF_USDA=14.706
NC_035089.1	13525517	.	T	G	.	.	MAF_INRAE=25.949;MAF_USDA=11.176
NC_035089.1	13525556	.	G	A	.	.	MAF_USDA=1.639
NC_035089.1	13525616	.	A	G	.	.	MAF_USDA=41.667
NC_035089.1	13525676	.	G	A	.	.	MAF_USDA=5.738
NC_035089.1	13525689	.	C	T	.	.	MAF_USDA=16.667
NC_035089.1	13525721	.	A	C	.	.	MAF_USDA=2.459
NC_035089.1	13525735	.	G	T	.	.	MAF_INRAE=21.053;MAF_USDA=37.059
NC_035089.1	13525752	.	G	T	.	.	MAF_USDA=13.529
NC_035089.1	13525778	.	G	A	.	.	MAF_INRAE=21.053;MAF_USDA=11.176
NC_035089.1	13525793	.	T	C	.	.	MAF_INRAE=42.105;MAF_USDA=27.647
NC_035089.1	13525794	.	C	A	.	.	MAF_INRAE=21.053;MAF_USDA=11.176
NC_035089.1	13525842	.	C	T	.	.	MAF_INRAE=25.316;MAF_USDA=40.0
NC_035089.1	13525850	.	T	A	.	.	MAF_USDA=2.459
NC_035089.1	13525854	.	T	G	.	.	MAF_INRAE=14.557;MAF_USDA=17.647
NC_035089.1	13525857	.	T	C	.	.	MAF_INRAE=8.333;MAF_USDA=7.377
NC_035089.1	13525886	.	C	A	.	.	MAF_INRAE=33.544;MAF_USDA=12.941
NC_035089.1	13525896	.	C	T	.	.	MAF_INRAE=42.105;MAF_USDA=41.176
NC_035089.1	13525901	.	A	G	.	.	MAF_USDA=3.279
NC_035089.1	13525924	.	A	T	.	.	MAF_INRAE=42.405;MAF_USDA=45.833
NC_035089.1	13525964	.	G	A	.	.	MAF_INRAE=5.0;MAF_USDA=1.667
NC_035089.1	13525973	.	C	T	.	.	MAF_INRAE=42.405;MAF_USDA=40.476
NC_035089.1	13525987	.	G	A	.	.	MAF_USDA=2.5
NC_035089.1	13525998	.	T	C	.	.	MAF_USDA=1.667
NC_035089.1	13526021	.	A	G	.	.	MAF_INRAE=25.316;MAF_USDA=22.619
NC_035089.1	13526032	.	G	T	.	.	MAF_INRAE=25.316;MAF_USDA=23.214
NC_035089.1	13526079	.	G	A	.	.	MAF_INRAE=25.316;MAF_USDA=26.19
NC_035089.1	13526122	.	C	A	.	.	MAF_USDA=1.667
NC_035089.1	13526136	.	T	G	.	.	MAF_INRAE=8.333;MAF_USDA=3.333
NC_035089.1	13526216	.	T	C	.	.	MAF_USDA=2.381
NC_035089.1	13526238	.	A	T	.	.	MAF_USDA=2.5
NC_035089.1	13526239	.	A	G	.	.	MAF_USDA=2.5
NC_035089.1	13526252	.	G	A	.	.	MAF_INRAE=8.333
NC_035089.1	13526253	.	T	C	.	.	MAF_USDA=22.917
NC_035089.1	13526254	.	T	C	.	.	MAF_USDA=33.333
NC_035089.1	13526255	.	T	C	.	.	MAF_USDA=33.333
NC_035089.1	13526270	.	T	C	.	.	MAF_USDA=12.5
NC_035089.1	13526271	.	G	C	.	.	MAF_USDA=6.667
NC_035089.1	13526294	.	C	T	.	.	MAF_USDA=4.167
NC_035089.1	13526295	.	A	G	.	.	MAF_USDA=4.167
NC_035089.1	13526305	.	T	C	.	.	MAF_INRAE=21.053
NC_035089.1	13526330	.	G	T	.	.	MAF_USDA=8.333
NC_035089.1	13526705	.	G	C	.	.	MAF_USDA=16.667
NC_035089.1	13526711	.	C	A	.	.	MAF_USDA=12.5
NC_035089.1	13526732	.	G	A	.	.	MAF_USDA=34.706
NC_035089.1	13526744	.	A	G	.	.	MAF_USDA=12.295
NC_035089.1	13526754	.	T	C	.	.	MAF_USDA=9.836
NC_035089.1	13526767	.	C	T	.	.	MAF_USDA=2.459
NC_035089.1	13526799	.	C	T	.	.	MAF_USDA=9.836
NC_035089.1	13526810	.	C	A	.	.	MAF_USDA=9.016
NC_035089.1	13526817	.	C	A	.	.	MAF_USDA=9.016
NC_035089.1	13526827	.	A	G	.	.	MAF_USDA=9.836
NC_035089.1	13526830	.	T	A	.	.	MAF_USDA=2.459
NC_035089.1	13526877	.	A	G	.	.	MAF_USDA=11.475
NC_035089.1	13526881	.	C	T	.	.	MAF_USDA=10.656
NC_035089.1	13526884	.	C	T	.	.	MAF_USDA=10.656
NC_035089.1	13526885	.	A	T	.	.	MAF_USDA=10.656
NC_035089.1	13526897	.	T	G	.	.	MAF_USDA=11.475
NC_035089.1	13526942	.	G	T	.	.	MAF_INRAE=26.667;MAF_USDA=11.176
NC_035089.1	13527005	.	A	G	.	.	MAF_USDA=1.639
NC_035089.1	13527102	.	G	T	.	.	MAF_USDA=2.459
NC_035089.1	13527107	.	T	G	.	.	MAF_INRAE=4.167;MAF_USDA=3.529
NC_035089.1	13527135	.	C	T	.	.	MAF_INRAE=7.5;MAF_USDA=3.279
NC_035089.1	13527206	.	G	A	.	.	MAF_INRAE=25.316;MAF_USDA=10.588
NC_035089.1	13527347	.	T	C	.	.	MAF_INRAE=48.101;MAF_USDA=44.118
NC_035089.1	13527368	.	T	C	.	.	MAF_USDA=1.639
NC_035089.1	13527380	.	G	A	.	.	MAF_INRAE=22.5;MAF_USDA=12.353
NC_035089.1	13527409	.	A	G	.	.	MAF_INRAE=50.0;MAF_USDA=44.118
NC_035089.1	13527442	.	C	T	.	.	MAF_INRAE=21.667;MAF_USDA=31.176
NC_035089.1	13527465	.	A	G	.	.	MAF_INRAE=25.949;MAF_USDA=11.176
NC_035089.1	13527470	.	T	G	.	.	MAF_INRAE=7.5;MAF_USDA=3.279
NC_035089.1	13527542	.	G	T	.	.	MAF_INRAE=49.367;MAF_USDA=44.118
NC_035089.1	13527564	.	C	A	.	.	MAF_USDA=1.639
NC_035089.1	13527570	.	T	C	.	.	MAF_INRAE=8.228;MAF_USDA=3.529
NC_035089.1	13527596	.	C	T	.	.	MAF_INRAE=21.053;MAF_USDA=3.333
NC_035089.1	13527601	.	T	C	.	.	MAF_INRAE=24.051;MAF_USDA=38.333
NC_035089.1	13527639	.	T	G	.	.	MAF_USDA=2.5
NC_035089.1	13527656	.	T	A	.	.	MAF_INRAE=10.0;MAF_USDA=20.833
NC_035089.1	13527657	.	A	C	.	.	MAF_USDA=2.941
NC_035089.1	13527658	.	A	C	.	.	MAF_INRAE=25.949
NC_035089.1	13527698	.	T	G	.	.	MAF_USDA=1.639
NC_035089.1	13527700	.	C	A	.	.	MAF_USDA=2.459
NC_035089.1	13527701	.	A	T	.	.	MAF_USDA=2.459
NC_035089.1	13527706	.	G	T	.	.	MAF_USDA=3.279
NC_035089.1	13527777	.	T	C	.	.	MAF_INRAE=50.0;MAF_USDA=47.059
NC_035089.1	13527799	.	A	T	.	.	MAF_USDA=2.459
NC_035089.1	13527836	.	C	A	.	.	MAF_INRAE=31.579
NC_035089.1	13527851	.	A	C	.	.	MAF_USDA=2.459
NC_035089.1	13527904	.	C	A	.	.	MAF_INRAE=8.228;MAF_USDA=2.941
NC_035089.1	13527907	.	T	G	.	.	MAF_USDA=3.279
NC_035089.1	13528057	.	C	A	.	.	MAF_INRAE=5.0;MAF_USDA=1.639
NC_035089.1	13528082	.	G	T	.	.	MAF_USDA=3.279
NC_035089.1	13528120	.	G	A	.	.	MAF_USDA=3.279
NC_035089.1	13528187	.	C	A	.	.	MAF_INRAE=8.228;MAF_USDA=3.529
NC_035089.1	13528191	.	A	C	.	.	MAF_INRAE=4.167;MAF_USDA=3.529
NC_035089.1	13528192	.	C	T	.	.	MAF_INRAE=4.167;MAF_USDA=3.529
NC_035089.1	13528203	.	G	T	.	.	MAF_USDA=3.279
NC_035089.1	13528242	.	A	C	.	.	MAF_USDA=1.639
NC_035089.1	13528250	.	A	C	.	.	MAF_USDA=8.824
NC_035089.1	13528258	.	C	T	.	.	MAF_USDA=2.459
NC_035089.1	13528341	.	T	A	.	.	MAF_USDA=2.459
NC_035089.1	13528353	.	T	G	.	.	MAF_INRAE=24.051;MAF_USDA=11.765
NC_035089.1	13528362	.	A	G	.	.	MAF_USDA=2.459
NC_035089.1	13528390	.	G	C	.	.	MAF_USDA=2.459
NC_035089.1	13528412	.	T	C	.	.	MAF_INRAE=25.316;MAF_USDA=12.353
NC_035089.1	13528438	.	G	C	.	.	MAF_INRAE=27.5;MAF_USDA=17.059
NC_035089.1	13528548	.	T	C	.	.	MAF_USDA=13.529
NC_035089.1	13528554	.	C	T	.	.	MAF_USDA=2.459
NC_035089.1	13528566	.	T	A	.	.	MAF_USDA=2.459
NC_035089.1	13528572	.	A	G	.	.	MAF_USDA=2.459
NC_035089.1	13528591	.	A	C	.	.	MAF_INRAE=34.81;MAF_USDA=20.588
NC_035089.1	13528605	.	G	C	.	.	MAF_USDA=2.459
NC_035089.1	13528634	.	A	G	.	.	MAF_INRAE=27.215;MAF_USDA=49.412
NC_035089.1	13528651	.	T	A	.	.	MAF_INRAE=24.684;MAF_USDA=30.588
NC_035089.1	13528661	.	G	T	.	.	MAF_USDA=2.459
NC_035089.1	13528693	.	G	C	.	.	MAF_INRAE=31.579
NC_035089.1	13528695	.	A	G	.	.	MAF_INRAE=32.278;MAF_USDA=36.471
NC_035089.1	13528727	.	G	T	.	.	MAF_USDA=7.647
NC_035089.1	13528751	.	T	G	.	.	MAF_USDA=1.639
NC_035089.1	13528752	.	A	G	.	.	MAF_USDA=14.118
NC_035089.1	13528774	.	G	A	.	.	MAF_USDA=12.5
NC_035089.1	13528779	.	C	G	.	.	MAF_USDA=20.0
NC_035089.1	13528814	.	T	G	.	.	MAF_USDA=2.459
NC_035089.1	13528815	.	A	G	.	.	MAF_INRAE=47.368;MAF_USDA=40.0
NC_035089.1	13528837	.	A	G	.	.	MAF_USDA=19.412
NC_035089.1	13528840	.	G	A	.	.	MAF_USDA=2.459
NC_035089.1	13528876	.	G	A	.	.	MAF_USDA=2.459
NC_035089.1	13528878	.	A	G	.	.	MAF_USDA=2.459
NC_035089.1	13528968	.	C	T	.	.	MAF_USDA=2.459
NC_035089.1	13528971	.	T	C	.	.	MAF_USDA=1.639
NC_035089.1	13528985	.	T	C	.	.	MAF_USDA=2.459
NC_035089.1	13529054	.	C	T	.	.	MAF_USDA=1.639
NC_035089.1	13529095	.	A	T	.	.	MAF_USDA=2.459
NC_035089.1	13529109	.	G	T	.	.	MAF_USDA=2.459
NC_035089.1	13529110	.	C	G	.	.	MAF_USDA=2.459
NC_035089.1	13529111	.	C	A	.	.	MAF_USDA=2.459
NC_035089.1	13529112	.	G	A	.	.	MAF_USDA=2.459
NC_035089.1	13529119	.	C	A	.	.	MAF_USDA=2.459
NC_035089.1	13529120	.	G	A	.	.	MAF_USDA=3.279
NC_035089.1	13529122	.	C	G	.	.	MAF_USDA=2.459
NC_035089.1	13529126	.	A	G	.	.	MAF_USDA=2.459
NC_035089.1	13529150	.	G	T	.	.	MAF_INRAE=5.0;MAF_USDA=5.882
NC_035089.1	13529234	.	A	G	.	.	MAF_USDA=1.639
NC_035089.1	13529237	.	A	T	.	.	MAF_USDA=1.639
NC_035089.1	13529370	.	C	T	.	.	MAF_USDA=2.459
NC_035089.1	13529422	.	T	G	.	.	MAF_INRAE=25.316;MAF_USDA=11.765
NC_035089.1	13529485	.	C	T	.	.	MAF_USDA=2.459
NC_035089.1	13529511	.	C	T	.	.	MAF_INRAE=45.57;MAF_USDA=27.059
NC_035089.1	13529529	.	A	C	.	.	MAF_USDA=18.235
NC_035089.1	13529534	.	T	C	.	.	MAF_INRAE=37.342;MAF_USDA=39.412
NC_035089.1	13529554	.	A	C	.	.	MAF_INRAE=5.0;MAF_USDA=9.412
NC_035089.1	13529557	.	A	G	.	.	MAF_INRAE=12.025;MAF_USDA=15.294
NC_035089.1	13529578	.	T	G	.	.	MAF_INRAE=25.316;MAF_USDA=11.765
NC_035089.1	13529579	.	A	G	.	.	MAF_USDA=18.824
NC_035089.1	13529598	.	A	T	.	.	MAF_INRAE=15.833;MAF_USDA=11.176
NC_035089.1	13529623	.	A	G	.	.	MAF_USDA=1.639
NC_035089.1	13529664	.	A	T	.	.	MAF_USDA=2.459
NC_035089.1	13529694	.	T	C	.	.	MAF_USDA=2.459
NC_035089.1	13529695	.	G	A	.	.	MAF_INRAE=10.526;MAF_USDA=9.412
NC_035089.1	13529719	.	T	G	.	.	MAF_USDA=6.25
NC_035089.1	13529773	.	T	A	.	.	MAF_USDA=1.639
NC_035089.1	13529832	.	A	C	.	.	MAF_USDA=1.639
NC_035089.1	13530049	.	G	A	.	.	MAF_USDA=3.529
NC_035089.1	13530051	.	T	C	.	.	MAF_USDA=6.557
NC_035089.1	13530055	.	A	G	.	.	MAF_USDA=3.279
NC_035089.1	13530087	.	C	T	.	.	MAF_INRAE=24.684;MAF_USDA=11.765
NC_035089.1	13530109	.	G	T	.	.	MAF_USDA=9.836
NC_035089.1	13530130	.	A	G	.	.	MAF_USDA=11.765
NC_035089.1	13530147	.	T	G	.	.	MAF_INRAE=23.684;MAF_USDA=26.471
NC_035089.1	13530167	.	C	T	.	.	MAF_INRAE=21.053;MAF_USDA=14.583
NC_035089.1	13530172	.	C	A	.	.	MAF_INRAE=21.053;MAF_USDA=31.765
NC_035089.1	13530182	.	A	C	.	.	MAF_USDA=1.639
NC_035089.1	13531296	.	C	G	.	.	MAF_USDA=48.235
NC_035089.1	13531331	.	C	T	.	.	MAF_USDA=10.714
NC_035089.1	13531332	.	G	C	.	.	MAF_USDA=2.5
NC_035089.1	13531359	.	C	T	.	.	MAF_USDA=23.81
NC_035089.1	13531414	.	C	T	.	.	MAF_USDA=23.81
NC_035089.1	13531476	.	C	G	.	.	MAF_USDA=2.459
NC_035089.1	13531492	.	C	A	.	.	MAF_INRAE=21.053;MAF_USDA=10.588
NC_035089.1	13531527	.	C	G	.	.	MAF_USDA=2.459
NC_035089.1	13531543	.	G	A	.	.	MAF_INRAE=11.667;MAF_USDA=8.235
NC_035089.1	13531574	.	G	A	.	.	MAF_INRAE=41.772;MAF_USDA=37.647
NC_035089.1	13531700	.	C	A	.	.	MAF_INRAE=5.0;MAF_USDA=4.167
NC_035089.1	13531728	.	C	A	.	.	MAF_USDA=1.667
NC_035089.1	13531731	.	C	T	.	.	MAF_USDA=3.333
NC_035089.1	13531732	.	C	T	.	.	MAF_INRAE=8.333;MAF_USDA=3.333
NC_035089.1	13531768	.	G	A	.	.	MAF_USDA=14.167
NC_035089.1	13531788	.	C	T	.	.	MAF_USDA=3.333
NC_035089.1	13531855	.	C	T	.	.	MAF_INRAE=36.709;MAF_USDA=29.167
NC_035089.1	13531907	.	C	T	.	.	MAF_USDA=4.098
NC_035089.1	13531967	.	G	A	.	.	MAF_INRAE=12.5;MAF_USDA=5.294
NC_035089.1	13531981	.	G	T	.	.	MAF_INRAE=26.582;MAF_USDA=12.941
NC_035089.1	13532084	.	A	T	.	.	MAF_USDA=8.929
NC_035089.1	13532101	.	G	T	.	.	MAF_USDA=2.586
NC_035089.1	13532102	.	T	A	.	.	MAF_USDA=2.5
NC_035089.1	13532205	.	A	T	.	.	MAF_INRAE=28.481;MAF_USDA=35.882
NC_035089.1	13532269	.	T	A	.	.	MAF_INRAE=21.053;MAF_USDA=31.148
NC_035089.1	13532276	.	C	T	.	.	MAF_INRAE=15.0;MAF_USDA=5.738
NC_035089.1	13532304	.	A	G	.	.	MAF_INRAE=21.053;MAF_USDA=37.5
NC_035089.1	13532396	.	A	T	.	.	MAF_INRAE=21.053;MAF_USDA=36.471
NC_035089.1	13532397	.	C	T	.	.	MAF_USDA=36.471
NC_035089.1	13532399	.	C	G	.	.	MAF_USDA=2.459
NC_035089.1	13532409	.	A	C	.	.	MAF_USDA=2.459
NC_035089.1	13532410	.	C	T	.	.	MAF_USDA=2.459
NC_035089.1	13532414	.	G	A	.	.	MAF_USDA=2.459
NC_035089.1	13532418	.	G	A	.	.	MAF_USDA=2.459
NC_035089.1	13532422	.	T	C	.	.	MAF_USDA=2.459
NC_035089.1	13532434	.	C	T	.	.	MAF_USDA=1.639
NC_035089.1	13532456	.	A	T	.	.	MAF_INRAE=21.053;MAF_USDA=38.235
NC_035089.1	13532457	.	C	T	.	.	MAF_USDA=38.235
NC_035089.1	13532466	.	T	C	.	.	MAF_USDA=1.639
NC_035089.1	13532515	.	G	C	.	.	MAF_USDA=2.459
NC_035089.1	13532517	.	C	T	.	.	MAF_USDA=4.098
NC_035089.1	13532546	.	C	T	.	.	MAF_USDA=34.706
NC_035089.1	13533354	.	G	T	.	.	MAF_USDA=24.167
NC_035089.1	13533356	.	A	G	.	.	MAF_USDA=21.429
NC_035089.1	13533364	.	C	A	.	.	MAF_USDA=22.024
NC_035089.1	13533368	.	A	T	.	.	MAF_USDA=12.5
NC_035089.1	13533417	.	A	G	.	.	MAF_USDA=4.167
NC_035089.1	13533423	.	A	C	.	.	MAF_USDA=22.917
NC_035089.1	13533514	.	T	C	.	.	MAF_USDA=2.5
NC_035089.1	13533525	.	A	G	.	.	MAF_USDA=2.459
NC_035089.1	13533534	.	C	T	.	.	MAF_USDA=9.836
NC_035089.1	13533563	.	T	C	.	.	MAF_USDA=2.459
NC_035089.1	13533571	.	C	A	.	.	MAF_INRAE=31.646;MAF_USDA=11.176
NC_035089.1	13533707	.	C	T	.	.	MAF_USDA=3.529
NC_035089.1	13533752	.	G	A	.	.	MAF_USDA=1.639
NC_035089.1	13533825	.	G	A	.	.	MAF_USDA=1.639
NC_035089.1	13533849	.	G	A	.	.	MAF_USDA=3.279
NC_035089.1	13533853	.	T	C	.	.	MAF_USDA=4.706
NC_035089.1	13533889	.	C	T	.	.	MAF_USDA=2.459
NC_035089.1	13533896	.	G	T	.	.	MAF_USDA=1.639
NC_035089.1	13533907	.	A	G	.	.	MAF_USDA=6.471
NC_035089.1	13533918	.	A	G	.	.	MAF_USDA=1.639
NC_035089.1	13533945	.	T	C	.	.	MAF_INRAE=22.5;MAF_USDA=24.706
NC_035089.1	13533955	.	C	T	.	.	MAF_USDA=1.639
NC_035089.1	13533956	.	T	C	.	.	MAF_USDA=1.639
NC_035089.1	13533989	.	T	A	.	.	MAF_USDA=10.0
NC_035089.1	13534010	.	G	A	.	.	MAF_USDA=1.639
NC_035089.1	13534013	.	A	T	.	.	MAF_INRAE=4.43;MAF_USDA=15.294
NC_035089.1	13534056	.	G	A	.	.	MAF_INRAE=1.667
NC_035089.1	13534063	.	G	T	.	.	MAF_INRAE=1.667
NC_035089.1	13534073	.	C	T	.	.	MAF_INRAE=1.667;MAF_USDA=21.765
NC_035089.1	13534077	.	C	T	.	.	MAF_USDA=1.639
NC_035089.1	13534084	.	T	C	.	.	MAF_USDA=20.0
NC_035089.1	13534089	.	A	T	.	.	MAF_INRAE=3.797;MAF_USDA=10.0
NC_035089.1	13534102	.	G	T	.	.	MAF_USDA=19.412
NC_035089.1	13534124	.	G	A	.	.	MAF_INRAE=6.667;MAF_USDA=20.588
NC_035089.1	13534125	.	T	C	.	.	MAF_INRAE=6.667;MAF_USDA=20.0
NC_035089.1	13534133	.	T	C	.	.	MAF_INRAE=8.333;MAF_USDA=17.647
NC_035089.1	13534139	.	G	C	.	.	MAF_INRAE=9.167;MAF_USDA=20.588
NC_035089.1	13534164	.	T	A	.	.	MAF_INRAE=9.167;MAF_USDA=20.588
NC_035089.1	13534208	.	T	C	.	.	MAF_INRAE=4.167;MAF_USDA=2.941
NC_035089.1	13534213	.	C	T	.	.	MAF_USDA=1.639
NC_035089.1	13534231	.	G	A	.	.	MAF_INRAE=30.0;MAF_USDA=47.647
NC_035089.1	13534246	.	A	T	.	.	MAF_INRAE=17.5;MAF_USDA=11.475
NC_035089.1	13534262	.	T	A	.	.	MAF_INRAE=19.167;MAF_USDA=13.934
NC_035089.1	13534265	.	A	G	.	.	MAF_INRAE=19.167;MAF_USDA=13.934
NC_035089.1	13534299	.	C	G	.	.	MAF_USDA=1.639
NC_035089.1	13534301	.	A	C	.	.	MAF_USDA=2.459
NC_035089.1	13534309	.	T	G	.	.	MAF_USDA=2.459
NC_035089.1	13534314	.	C	T	.	.	MAF_USDA=1.639
NC_035089.1	13534316	.	C	T	.	.	MAF_INRAE=15.833;MAF_USDA=14.754
NC_035089.1	13534319	.	A	T	.	.	MAF_USDA=2.459
NC_035089.1	13534330	.	C	A	.	.	MAF_INRAE=29.167;MAF_USDA=20.492
NC_035089.1	13534331	.	A	G	.	.	MAF_INRAE=6.329;MAF_USDA=11.176
NC_035089.1	13534360	.	C	A	.	.	MAF_INRAE=27.5;MAF_USDA=3.529
NC_035089.1	13534391	.	C	A	.	.	MAF_INRAE=4.167;MAF_USDA=4.706
NC_035089.1	13534393	.	T	C	.	.	MAF_USDA=2.353
NC_035089.1	13534394	.	T	G	.	.	MAF_INRAE=15.0;MAF_USDA=21.176
NC_035089.1	13534412	.	A	G	.	.	MAF_INRAE=14.167;MAF_USDA=24.706
NC_035089.1	13534438	.	A	C	.	.	MAF_USDA=3.279
NC_035089.1	13534443	.	G	A	.	.	MAF_USDA=6.25
NC_035089.1	13534473	.	A	C	.	.	MAF_USDA=4.098
NC_035089.1	13534489	.	G	A	.	.	MAF_INRAE=1.667
NC_035089.1	13534496	.	A	G	.	.	MAF_INRAE=10.127;MAF_USDA=34.706
NC_035089.1	13534507	.	C	T	.	.	MAF_INRAE=1.667
NC_035089.1	13534532	.	C	T	.	.	MAF_USDA=1.639
NC_035089.1	13534560	.	A	G	.	.	MAF_INRAE=11.392;MAF_USDA=38.235
NC_035089.1	13534596	.	T	C	.	.	MAF_USDA=3.279
NC_035089.1	13534605	.	G	T	.	.	MAF_USDA=4.098
NC_035089.1	13534606	.	G	T	.	.	MAF_USDA=4.098
NC_035089.1	13534661	.	T	C	.	.	MAF_USDA=27.059
NC_035089.1	13534665	.	G	A	.	.	MAF_USDA=32.353
NC_035089.1	13534687	.	C	T	.	.	MAF_USDA=2.459
NC_035089.1	13534809	.	G	A	.	.	MAF_INRAE=29.114;MAF_USDA=4.118
NC_035089.1	13534849	.	C	G	.	.	MAF_INRAE=14.167;MAF_USDA=5.294
NC_035089.1	13534862	.	A	G	.	.	MAF_INRAE=14.167;MAF_USDA=4.706
NC_035089.1	13534868	.	G	A	.	.	MAF_USDA=1.639
NC_035089.1	13534896	.	G	A	.	.	MAF_INRAE=10.127;MAF_USDA=32.941
NC_035089.1	13534957	.	C	G	.	.	MAF_INRAE=10.833;MAF_USDA=6.471
NC_035089.1	13534974	.	G	A	.	.	MAF_INRAE=10.526
NC_035089.1	13535018	.	G	T	.	.	MAF_USDA=4.118
NC_035089.1	13535106	.	C	T	.	.	MAF_INRAE=10.526;MAF_USDA=31.548
NC_035089.1	13535118	.	T	C	.	.	MAF_INRAE=36.842;MAF_USDA=21.176
NC_035089.1	13535196	.	G	A	.	.	MAF_USDA=1.639
NC_035089.1	13535198	.	G	T	.	.	MAF_USDA=2.459
NC_035089.1	13535218	.	C	A	.	.	MAF_USDA=2.459
NC_035089.1	13535249	.	G	A	.	.	MAF_USDA=4.098
NC_035089.1	13535324	.	G	T	.	.	MAF_USDA=2.459
NC_035089.1	13535336	.	T	C	.	.	MAF_INRAE=47.368;MAF_USDA=16.393
NC_035089.1	13535365	.	C	T	.	.	MAF_USDA=2.381
NC_035089.1	13535378	.	G	A	.	.	MAF_USDA=8.333
NC_035089.1	13535571	.	C	A	.	.	MAF_USDA=1.639
NC_035089.1	13535699	.	T	A	.	.	MAF_USDA=1.639
NC_035089.1	13535700	.	A	T	.	.	MAF_USDA=1.639
NC_035089.1	13535737	.	T	A	.	.	MAF_USDA=2.941
NC_035089.1	13535756	.	G	T	.	.	MAF_USDA=4.098
NC_035089.1	13535922	.	G	A	.	.	MAF_USDA=3.279
NC_035089.1	13535941	.	A	G	.	.	MAF_INRAE=28.481;MAF_USDA=41.765
NC_035089.1	13535955	.	A	G	.	.	MAF_INRAE=21.519
NC_035089.1	13536048	.	G	T	.	.	MAF_USDA=2.941
NC_035089.1	13536073	.	A	C	.	.	MAF_INRAE=36.709;MAF_USDA=18.235
NC_035089.1	13536088	.	A	G	.	.	MAF_USDA=2.459
NC_035089.1	13536089	.	G	A	.	.	MAF_USDA=2.459
NC_035089.1	13536106	.	A	C	.	.	MAF_INRAE=21.519;MAF_USDA=2.459
NC_035089.1	13536110	.	C	T	.	.	MAF_INRAE=8.228;MAF_USDA=3.529
NC_035089.1	13536124	.	C	G	.	.	MAF_USDA=1.639
NC_035089.1	13536203	.	G	C	.	.	MAF_USDA=2.459
NC_035089.1	13536257	.	T	C	.	.	MAF_USDA=3.279
NC_035089.1	13536364	.	T	A	.	.	MAF_USDA=2.459
NC_035089.1	13536434	.	A	T	.	.	MAF_USDA=1.639
NC_035089.1	13536435	.	G	A	.	.	MAF_USDA=1.639
NC_035089.1	13536440	.	G	A	.	.	MAF_INRAE=1.667;MAF_USDA=2.083
NC_035089.1	13536453	.	A	G	.	.	MAF_USDA=2.459
NC_035089.1	13536471	.	C	T	.	.	MAF_USDA=1.639
NC_035089.1	13536554	.	A	G	.	.	MAF_USDA=4.918
NC_035089.1	13536555	.	A	T	.	.	MAF_INRAE=22.152;MAF_USDA=42.353
NC_035089.1	13536575	.	G	A	.	.	MAF_INRAE=4.43;MAF_USDA=33.333
NC_035089.1	13536578	.	G	T	.	.	MAF_INRAE=5.833;MAF_USDA=37.5
NC_035089.1	13536581	.	T	A	.	.	MAF_INRAE=3.333;MAF_USDA=3.529
NC_035089.1	13536588	.	T	A	.	.	MAF_INRAE=21.519
NC_035089.1	13536589	.	A	T	.	.	MAF_INRAE=31.667
NC_035089.1	13536630	.	A	C	.	.	MAF_USDA=2.941
NC_035089.1	13536740	.	C	T	.	.	MAF_INRAE=22.785;MAF_USDA=39.412
NC_035089.1	13536746	.	A	G	.	.	MAF_INRAE=11.667;MAF_USDA=7.059
NC_035089.1	13536784	.	C	A	.	.	MAF_USDA=2.353
NC_035089.1	13536813	.	G	A	.	.	MAF_USDA=1.639
NC_035089.1	13536901	.	T	A	.	.	MAF_INRAE=32.278;MAF_USDA=33.607
NC_035089.1	13536910	.	C	T	.	.	MAF_INRAE=37.975
NC_035089.1	13536997	.	A	G	.	.	MAF_INRAE=2.5
NC_035089.1	13537014	.	C	T	.	.	MAF_USDA=4.118
NC_035089.1	13537068	.	C	A	.	.	MAF_USDA=1.639
NC_035089.1	13537098	.	A	G	.	.	MAF_USDA=2.083
NC_035089.1	13537178	.	T	A	.	.	MAF_USDA=4.098
NC_035089.1	13537184	.	T	G	.	.	MAF_INRAE=43.333;MAF_USDA=24.59
NC_035089.1	13537210	.	G	C	.	.	MAF_USDA=26.19
NC_035089.1	13537262	.	C	T	.	.	MAF_INRAE=33.544;MAF_USDA=14.118
NC_035089.1	13537266	.	C	T	.	.	MAF_INRAE=29.114;MAF_USDA=4.706
NC_035089.1	13537271	.	A	G	.	.	MAF_INRAE=29.114;MAF_USDA=5.294
NC_035089.1	13537309	.	A	G	.	.	MAF_INRAE=20.886
NC_035089.1	13537325	.	C	A	.	.	MAF_INRAE=34.81
NC_035089.1	13537390	.	A	G	.	.	MAF_USDA=20.238
NC_035089.1	13537392	.	G	A	.	.	MAF_USDA=15.476
NC_035089.1	13537419	.	A	T	.	.	MAF_USDA=41.667
NC_035089.1	13537431	.	C	G	.	.	MAF_USDA=8.333
NC_035089.1	13537483	.	C	A	.	.	MAF_USDA=41.667
NC_035089.1	13537505	.	G	A	.	.	MAF_USDA=29.167
NC_035089.1	13537510	.	C	G	.	.	MAF_USDA=33.333
NC_035089.1	13537601	.	G	A	.	.	MAF_INRAE=11.667;MAF_USDA=12.353
NC_035089.1	13537634	.	G	T	.	.	MAF_INRAE=14.167;MAF_USDA=20.588
NC_035089.1	13537639	.	C	G	.	.	MAF_USDA=8.333
NC_035089.1	13537734	.	T	C	.	.	MAF_INRAE=41.667;MAF_USDA=21.176
NC_035089.1	13537769	.	G	A	.	.	MAF_INRAE=1.667;MAF_USDA=3.529
NC_035089.1	13537771	.	G	T	.	.	MAF_INRAE=2.5;MAF_USDA=8.824
NC_035089.1	13537776	.	A	T	.	.	MAF_INRAE=2.5;MAF_USDA=8.235
NC_035089.1	13537784	.	C	T	.	.	MAF_INRAE=22.785;MAF_USDA=45.294
NC_035089.1	13537904	.	A	T	.	.	MAF_INRAE=2.5;MAF_USDA=7.059
NC_035089.1	13537906	.	G	T	.	.	MAF_INRAE=2.5;MAF_USDA=6.25
NC_035089.1	13537926	.	T	G	.	.	MAF_INRAE=11.667;MAF_USDA=6.471
NC_035089.1	13537953	.	C	A	.	.	MAF_INRAE=11.667;MAF_USDA=7.647
NC_035089.1	13537989	.	C	G	.	.	MAF_INRAE=21.519;MAF_USDA=48.824
NC_035089.1	13538013	.	C	T	.	.	MAF_INRAE=14.167;MAF_USDA=5.294
NC_035089.1	13538015	.	A	C	.	.	MAF_INRAE=14.167;MAF_USDA=7.647
NC_035089.1	13538033	.	C	T	.	.	MAF_INRAE=7.5;MAF_USDA=27.647
NC_035089.1	13538036	.	A	G	.	.	MAF_INRAE=14.167;MAF_USDA=5.294
NC_035089.1	13538052	.	T	C	.	.	MAF_INRAE=22.5;MAF_USDA=42.941
NC_035089.1	13538074	.	A	T	.	.	MAF_INRAE=29.747;MAF_USDA=5.882
NC_035089.1	13538080	.	T	A	.	.	MAF_USDA=10.588
NC_035089.1	13538103	.	A	C	.	.	MAF_USDA=2.459
NC_035089.1	13538108	.	T	G	.	.	MAF_INRAE=11.667;MAF_USDA=11.176
NC_035089.1	13538128	.	A	G	.	.	MAF_USDA=1.639
NC_035089.1	13538151	.	T	C	.	.	MAF_USDA=6.471
NC_035089.1	13538159	.	C	T	.	.	MAF_USDA=1.639
NC_035089.1	13538171	.	T	G	.	.	MAF_USDA=1.639
NC_035089.1	13538183	.	A	T	.	.	MAF_USDA=1.639
NC_035089.1	13538401	.	G	A	.	.	MAF_USDA=4.167
NC_035089.1	13538423	.	T	G	.	.	MAF_USDA=35.294
NC_035089.1	13538435	.	C	T	.	.	MAF_USDA=18.235
NC_035089.1	13538436	.	C	T	.	.	MAF_USDA=1.639
NC_035089.1	13538478	.	G	A	.	.	MAF_USDA=4.918
NC_035089.1	13538564	.	G	T	.	.	MAF_USDA=2.5
NC_035089.1	13538639	.	A	G	.	.	MAF_USDA=2.459
NC_035089.1	13538641	.	T	G	.	.	MAF_USDA=41.176
NC_035089.1	13538665	.	A	G	.	.	MAF_USDA=22.917
NC_035089.1	13538666	.	G	A	.	.	MAF_USDA=22.917
NC_035089.1	13539720	.	T	A	.	.	MAF_USDA=20.833
NC_035089.1	13539738	.	A	G	.	.	MAF_USDA=14.583
NC_035089.1	13539745	.	T	A	.	.	MAF_USDA=12.5
NC_035089.1	13540039	.	T	A	.	.	MAF_USDA=2.083
NC_035089.1	13540113	.	T	G	.	.	MAF_INRAE=17.5;MAF_USDA=9.524
NC_035089.1	13540124	.	A	G	.	.	MAF_INRAE=17.5;MAF_USDA=9.639
NC_035089.1	13540126	.	T	C	.	.	MAF_INRAE=17.5;MAF_USDA=9.524
NC_035089.1	13540143	.	A	T	.	.	MAF_USDA=1.695
NC_035089.1	13540148	.	C	A	.	.	MAF_INRAE=17.5;MAF_USDA=10.241
NC_035089.1	13540236	.	A	G	.	.	MAF_INRAE=10.526
NC_035089.1	13540506	.	C	A	.	.	MAF_INRAE=1.667;MAF_USDA=2.941
NC_035089.1	13540528	.	G	A	.	.	MAF_USDA=2.083
NC_035089.1	13540542	.	G	A	.	.	MAF_INRAE=1.667;MAF_USDA=2.941
NC_035089.1	13540604	.	G	T	.	.	MAF_INRAE=11.667;MAF_USDA=11.176
NC_035089.1	13540945	.	C	T	.	.	MAF_INRAE=22.152;MAF_USDA=4.118
NC_035089.1	13540954	.	G	A	.	.	MAF_USDA=1.639
NC_035089.1	13540973	.	C	T	.	.	MAF_INRAE=21.519;MAF_USDA=6.557
NC_035089.1	13540988	.	C	T	.	.	MAF_USDA=8.333
NC_035089.1	13540992	.	C	A	.	.	MAF_INRAE=21.519
NC_035089.1	13541020	.	A	G	.	.	MAF_INRAE=29.747;MAF_USDA=7.059
NC_035089.1	13541030	.	G	C	.	.	MAF_INRAE=13.291;MAF_USDA=50.0
NC_035089.1	13541036	.	C	T	.	.	MAF_USDA=4.118
NC_035089.1	13541037	.	G	A	.	.	MAF_INRAE=1.667;MAF_USDA=1.765
NC_035089.1	13541048	.	T	C	.	.	MAF_INRAE=21.519;MAF_USDA=4.098
NC_035089.1	13541083	.	T	A	.	.	MAF_INRAE=21.519
NC_035089.1	13541084	.	A	T	.	.	MAF_INRAE=11.667;MAF_USDA=20.833
NC_035089.1	13541161	.	C	T	.	.	MAF_INRAE=41.772;MAF_USDA=27.059
NC_035089.1	13541192	.	A	G	.	.	MAF_INRAE=1.667;MAF_USDA=2.459
NC_035089.1	13541264	.	C	G	.	.	MAF_INRAE=20.253;MAF_USDA=10.588
NC_035089.1	13541354	.	T	G	.	.	MAF_INRAE=1.667;MAF_USDA=1.765
NC_035089.1	13541376	.	A	G	.	.	MAF_INRAE=39.241;MAF_USDA=32.941
NC_035089.1	13541404	.	T	G	.	.	MAF_USDA=1.639
NC_035089.1	13541409	.	A	T	.	.	MAF_USDA=35.417
NC_035089.1	13541421	.	C	T	.	.	MAF_INRAE=1.667;MAF_USDA=2.353
NC_035089.1	13541425	.	T	A	.	.	MAF_INRAE=1.667;MAF_USDA=2.353
NC_035089.1	13541426	.	A	C	.	.	MAF_USDA=2.353
NC_035089.1	13541429	.	T	G	.	.	MAF_INRAE=1.667;MAF_USDA=2.353
NC_035089.1	13541448	.	A	G	.	.	MAF_USDA=1.19
NC_035089.1	13541488	.	T	G	.	.	MAF_INRAE=22.785;MAF_USDA=4.706
NC_035089.1	13541559	.	C	A	.	.	MAF_INRAE=1.667;MAF_USDA=1.765
NC_035089.1	13541610	.	A	G	.	.	MAF_INRAE=13.291;MAF_USDA=50.0
NC_035089.1	13541631	.	A	T	.	.	MAF_INRAE=8.228;MAF_USDA=22.941
NC_035089.1	13541662	.	A	T	.	.	MAF_INRAE=1.667;MAF_USDA=1.765
NC_035089.1	13541663	.	C	A	.	.	MAF_INRAE=1.667;MAF_USDA=1.765
NC_035089.1	13541668	.	A	C	.	.	MAF_USDA=6.25
NC_035089.1	13541673	.	C	T	.	.	MAF_INRAE=1.667;MAF_USDA=1.765
NC_035089.1	13541677	.	G	A	.	.	MAF_INRAE=1.667;MAF_USDA=1.765
NC_035089.1	13541679	.	T	G	.	.	MAF_USDA=1.765
NC_035089.1	13541680	.	G	C	.	.	MAF_USDA=1.765
NC_035089.1	13541684	.	G	A	.	.	MAF_USDA=2.083
NC_035089.1	13541685	.	C	T	.	.	MAF_USDA=2.083
NC_035089.1	13541714	.	G	T	.	.	MAF_INRAE=1.667;MAF_USDA=2.353
NC_035089.1	13541864	.	G	A	.	.	MAF_INRAE=1.667;MAF_USDA=2.941
NC_035089.1	13541887	.	G	A	.	.	MAF_INRAE=8.228;MAF_USDA=13.095
NC_035089.1	13541924	.	T	G	.	.	MAF_INRAE=1.667;MAF_USDA=15.294
NC_035089.1	13541941	.	A	C	.	.	MAF_INRAE=11.667
NC_035089.1	13541946	.	C	A	.	.	MAF_USDA=1.639
NC_035089.1	13541948	.	C	A	.	.	MAF_INRAE=1.667;MAF_USDA=1.786
NC_035089.1	13541950	.	G	A	.	.	MAF_INRAE=1.667;MAF_USDA=3.571
NC_035089.1	13541971	.	A	G	.	.	MAF_USDA=2.5
NC_035089.1	13541981	.	A	G	.	.	MAF_USDA=2.083
NC_035089.1	13541985	.	G	C	.	.	MAF_USDA=13.934
NC_035089.1	13541999	.	C	A	.	.	MAF_USDA=3.279
NC_035089.1	13542001	.	A	G	.	.	MAF_USDA=1.639
NC_035089.1	13542025	.	GTC	GTT	.	.	MAF_USDA=35.417
NC_035089.1	13542027	.	C	A	.	.	MAF_INRAE=27.5
NC_035089.1	13542036	.	C	G	.	.	MAF_INRAE=35.443;MAF_USDA=31.928
NC_035089.1	13542038	.	A	C	.	.	MAF_INRAE=27.5;MAF_USDA=15.882
NC_035089.1	13542043	.	A	G	.	.	MAF_INRAE=8.228;MAF_USDA=18.824
NC_035089.1	13542062	.	C	T	.	.	MAF_INRAE=34.81;MAF_USDA=37.647
NC_035089.1	13542072	.	C	T	.	.	MAF_USDA=1.639
NC_035089.1	13542073	.	A	C	.	.	MAF_INRAE=34.177;MAF_USDA=30.588
NC_035089.1	13542112	.	G	A	.	.	MAF_USDA=1.639
NC_035089.1	13542141	.	G	T	.	.	MAF_USDA=6.25
NC_035089.1	13542143	.	T	A	.	.	MAF_USDA=8.197
NC_035089.1	13542159	.	T	C	.	.	MAF_USDA=8.197
NC_035089.1	13542228	.	G	T	.	.	MAF_INRAE=26.582;MAF_USDA=24.405
NC_035089.1	13542261	.	T	A	.	.	MAF_INRAE=26.582;MAF_USDA=16.265
NC_035089.1	13542272	.	G	A	.	.	MAF_INRAE=34.81;MAF_USDA=30.588
NC_035089.1	13542301	.	G	T	.	.	MAF_INRAE=34.81;MAF_USDA=36.471
NC_035089.1	13542315	.	C	A	.	.	MAF_USDA=13.529
NC_035089.1	13542339	.	C	T	.	.	MAF_USDA=3.279
NC_035089.1	13542347	.	C	G	.	.	MAF_USDA=2.459
NC_035089.1	13542362	.	C	A	.	.	MAF_USDA=4.098
NC_035089.1	13542377	.	T	A	.	.	MAF_USDA=4.098
NC_035089.1	13542387	.	T	C	.	.	MAF_USDA=4.918
NC_035089.1	13542405	.	C	A	.	.	MAF_USDA=2.083
NC_035089.1	13542415	.	A	C	.	.	MAF_USDA=2.083
NC_035089.1	13542417	.	T	A	.	.	MAF_USDA=4.167
NC_035089.1	13542433	.	G	A	.	.	MAF_USDA=4.167
NC_035089.1	13542475	.	C	T	.	.	MAF_USDA=4.167
NC_035089.1	13542497	.	C	A	.	.	MAF_USDA=1.667
NC_035089.1	13542502	.	C	T	.	.	MAF_USDA=5.294
NC_035089.1	13542570	.	C	T	.	.	MAF_USDA=6.548
NC_035089.1	13542578	.	A	G	.	.	MAF_INRAE=1.667;MAF_USDA=1.205
NC_035089.1	13542580	.	G	A	.	.	MAF_USDA=10.833
NC_035089.1	13542602	.	G	T	.	.	MAF_INRAE=1.667;MAF_USDA=4.167
NC_035089.1	13542611	.	A	T	.	.	MAF_INRAE=1.667;MAF_USDA=19.412
NC_035089.1	13542613	.	G	C	.	.	MAF_INRAE=1.667;MAF_USDA=19.412
NC_035089.1	13542625	.	A	C	.	.	MAF_USDA=15.294
NC_035089.1	13542632	.	G	T	.	.	MAF_USDA=2.5
NC_035089.1	13542673	.	G	T	.	.	MAF_USDA=2.459
NC_035089.1	13542675	.	G	T	.	.	MAF_USDA=1.639
NC_035089.1	13542680	.	T	C	.	.	MAF_INRAE=14.167;MAF_USDA=5.294
NC_035089.1	13542743	.	C	T	.	.	MAF_USDA=2.459
NC_035089.1	13542758	.	G	T	.	.	MAF_USDA=2.459
NC_035089.1	13542791	.	C	A	.	.	MAF_INRAE=34.177;MAF_USDA=18.235
NC_035089.1	13542878	.	C	T	.	.	MAF_USDA=14.118
NC_035089.1	13542892	.	G	A	.	.	MAF_USDA=11.176
NC_035089.1	13542944	.	A	T	.	.	MAF_INRAE=1.667
NC_035089.1	13543005	.	T	G	.	.	MAF_USDA=3.279
NC_035089.1	13543087	.	G	A	.	.	MAF_USDA=2.459
NC_035089.1	13543128	.	C	T	.	.	MAF_USDA=8.333
NC_035089.1	13544642	.	A	G	.	.	MAF_USDA=15.217
NC_035089.1	13545100	.	C	T	.	.	MAF_USDA=20.0
NC_035089.1	13545233	.	G	A	.	.	MAF_USDA=2.459
NC_035089.1	13545342	.	C	T	.	.	MAF_USDA=9.836
NC_035089.1	13545374	.	A	G	.	.	MAF_USDA=13.934
NC_035089.1	13545388	.	G	A	.	.	MAF_USDA=22.131
NC_035089.1	13545420	.	C	T	.	.	MAF_USDA=6.25
NC_035089.1	13545575	.	C	T	.	.	MAF_USDA=7.377
NC_035089.1	13545709	.	G	T	.	.	MAF_USDA=4.167
NC_035089.1	13545858	.	A	G	.	.	MAF_INRAE=2.632
NC_035089.1	13545864	.	A	T	.	.	MAF_INRAE=39.474;MAF_USDA=47.826
NC_035089.1	13546016	.	C	A	.	.	MAF_USDA=15.217
NC_035089.1	13547248	.	G	T	.	.	MAF_USDA=41.667
NC_035089.1	13547275	.	G	A	.	.	MAF_USDA=8.333
NC_035089.1	13547280	.	G	T	.	.	MAF_USDA=31.25
NC_035089.1	13547291	.	G	A	.	.	MAF_USDA=12.5
NC_035089.1	13547312	.	G	T	.	.	MAF_USDA=31.25
NC_035089.1	13547343	.	T	C	.	.	MAF_USDA=16.667
NC_035089.1	13547376	.	T	G	.	.	MAF_USDA=18.75
NC_035089.1	13547391	.	T	C	.	.	MAF_INRAE=42.105;MAF_USDA=50.0
NC_035089.1	13547449	.	C	T	.	.	MAF_USDA=2.459
NC_035089.1	13547477	.	A	T	.	.	MAF_INRAE=46.835;MAF_USDA=21.176
NC_035089.1	13547509	.	T	A	.	.	MAF_INRAE=8.228;MAF_USDA=3.529
NC_035089.1	13547539	.	C	T	.	.	MAF_INRAE=10.833;MAF_USDA=11.176
NC_035089.1	13547543	.	T	A	.	.	MAF_INRAE=2.5;MAF_USDA=23.529
NC_035089.1	13547583	.	A	G	.	.	MAF_INRAE=34.177;MAF_USDA=18.824
NC_035089.1	13547601	.	C	T	.	.	MAF_INRAE=10.127;MAF_USDA=34.118
NC_035089.1	13547659	.	A	T	.	.	MAF_USDA=14.118
NC_035089.1	13547661	.	G	T	.	.	MAF_INRAE=46.203;MAF_USDA=24.118
NC_035089.1	13547665	.	T	G	.	.	MAF_USDA=14.118
NC_035089.1	13547678	.	C	T	.	.	MAF_USDA=14.118
NC_035089.1	13547701	.	C	A	.	.	MAF_USDA=4.167
NC_035089.1	13547711	.	C	A	.	.	MAF_USDA=6.25
NC_035089.1	13547719	.	A	G	.	.	MAF_INRAE=47.368;MAF_USDA=12.5
NC_035089.1	13547770	.	C	A	.	.	MAF_USDA=2.459
NC_035089.1	13547774	.	G	A	.	.	MAF_USDA=15.882
NC_035089.1	13547791	.	T	G	.	.	MAF_USDA=2.459
NC_035089.1	13547841	.	A	G	.	.	MAF_USDA=13.529
NC_035089.1	13547901	.	G	A	.	.	MAF_INRAE=10.833;MAF_USDA=7.059
NC_035089.1	13547945	.	A	G	.	.	MAF_INRAE=11.667;MAF_USDA=11.176
NC_035089.1	13547965	.	C	T	.	.	MAF_INRAE=1.667;MAF_USDA=1.176
NC_035089.1	13547972	.	C	T	.	.	MAF_USDA=4.918
NC_035089.1	13548000	.	T	C	.	.	MAF_USDA=2.459
NC_035089.1	13548003	.	C	A	.	.	MAF_USDA=2.459
NC_035089.1	13548037	.	C	T	.	.	MAF_USDA=4.918
NC_035089.1	13548046	.	A	G	.	.	MAF_USDA=4.098
NC_035089.1	13548067	.	G	C	.	.	MAF_INRAE=11.667;MAF_USDA=14.583
NC_035089.1	13548068	.	GGTAA	GGTAT	.	.	MAF_USDA=20.833
NC_035089.1	13548072	.	A	T	.	.	MAF_INRAE=11.667
NC_035089.1	13548106	.	T	G	.	.	MAF_INRAE=10.833;MAF_USDA=17.059
NC_035089.1	13548119	.	T	C	.	.	MAF_INRAE=10.833;MAF_USDA=18.75
NC_035089.1	13548127	.	T	C	.	.	MAF_USDA=2.459
NC_035089.1	13548188	.	G	C	.	.	MAF_USDA=4.918
NC_035089.1	13548194	.	A	C	.	.	MAF_INRAE=1.667;MAF_USDA=1.639
NC_035089.1	13548199	.	C	T	.	.	MAF_INRAE=8.333;MAF_USDA=4.118
NC_035089.1	13548315	.	C	G	.	.	MAF_USDA=1.639
NC_035089.1	13548319	.	C	T	.	.	MAF_USDA=2.459
NC_035089.1	13548375	.	C	A	.	.	MAF_USDA=5.738
NC_035089.1	13548420	.	C	T	.	.	MAF_USDA=2.459
NC_035089.1	13548429	.	A	C	.	.	MAF_INRAE=10.759;MAF_USDA=41.765
NC_035089.1	13548435	.	T	G	.	.	MAF_USDA=2.459
NC_035089.1	13548449	.	T	A	.	.	MAF_USDA=22.353
NC_035089.1	13548455	.	G	A	.	.	MAF_USDA=2.459
NC_035089.1	13548509	.	G	A	.	.	MAF_INRAE=10.833;MAF_USDA=20.833
NC_035089.1	13548594	.	T	G	.	.	MAF_INRAE=10.833;MAF_USDA=12.941
NC_035089.1	13548595	.	G	T	.	.	MAF_INRAE=1.667
NC_035089.1	13548682	.	G	T	.	.	MAF_INRAE=2.632
NC_035089.1	13548689	.	C	T	.	.	MAF_INRAE=1.667;MAF_USDA=1.19
NC_035089.1	13548726	.	C	T	.	.	MAF_USDA=8.475
NC_035089.1	13548788	.	G	A	.	.	MAF_USDA=25.294
NC_035089.1	13548790	.	A	G	.	.	MAF_USDA=10.417
NC_035089.1	13548805	.	G	A	.	.	MAF_INRAE=15.0;MAF_USDA=4.706
NC_035089.1	13549179	.	C	T	.	.	MAF_USDA=4.167
NC_035089.1	13549229	.	G	T	.	.	MAF_INRAE=10.0;MAF_USDA=20.833
NC_035089.1	13549270	.	G	A	.	.	MAF_INRAE=47.468
NC_035089.1	13549349	.	T	G	.	.	MAF_INRAE=34.177;MAF_USDA=39.412
NC_035089.1	13549364	.	T	C	.	.	MAF_INRAE=14.167;MAF_USDA=35.294
NC_035089.1	13549366	.	C	T	.	.	MAF_USDA=1.639
NC_035089.1	13549370	.	G	A	.	.	MAF_INRAE=31.667;MAF_USDA=37.647
NC_035089.1	13549372	.	C	G	.	.	MAF_USDA=2.459
NC_035089.1	13549383	.	C	T	.	.	MAF_INRAE=12.5;MAF_USDA=25.0
NC_035089.1	13549429	.	G	A	.	.	MAF_USDA=18.75
NC_035089.1	13549538	.	T	C	.	.	MAF_USDA=18.75
NC_035089.1	13549549	.	T	A	.	.	MAF_INRAE=47.368;MAF_USDA=20.833
NC_035089.1	13549550	.	T	A	.	.	MAF_USDA=1.639
NC_035089.1	13549606	.	C	G	.	.	MAF_USDA=20.833
NC_035089.1	13549714	.	C	A	.	.	MAF_USDA=35.417
NC_035089.1	13549737	.	A	T	.	.	MAF_USDA=8.696
NC_035089.1	13549747	.	G	T	.	.	MAF_USDA=6.25
NC_035089.1	13549795	.	G	A	.	.	MAF_USDA=25.0
NC_035089.1	13549895	.	C	A	.	.	MAF_USDA=5.738
NC_035089.1	13549921	.	T	C	.	.	MAF_USDA=2.083
NC_035089.1	13549952	.	G	A	.	.	MAF_INRAE=21.053;MAF_USDA=10.0
NC_035089.1	13549955	.	A	C	.	.	MAF_USDA=39.412
NC_035089.1	13549957	.	T	G	.	.	MAF_INRAE=47.368;MAF_USDA=14.706
NC_035089.1	13550007	.	G	A	.	.	MAF_INRAE=10.833;MAF_USDA=9.412
NC_035089.1	13550018	.	T	A	.	.	MAF_USDA=2.459
NC_035089.1	13550092	.	G	A	.	.	MAF_USDA=17.213
NC_035089.1	13550095	.	T	C	.	.	MAF_USDA=4.098
NC_035089.1	13550109	.	G	T	.	.	MAF_USDA=1.639
NC_035089.1	13550138	.	G	A	.	.	MAF_USDA=10.119
NC_035089.1	13550150	.	G	T	.	.	MAF_INRAE=11.667;MAF_USDA=11.176
NC_035089.1	13550188	.	C	A	.	.	MAF_INRAE=46.835;MAF_USDA=23.529
NC_035089.1	13550267	.	G	A	.	.	MAF_INRAE=11.667;MAF_USDA=12.941
NC_035089.1	13550272	.	T	A	.	.	MAF_USDA=11.176
NC_035089.1	13550405	.	G	A	.	.	MAF_USDA=2.5
NC_035089.1	13550415	.	C	T	.	.	MAF_INRAE=10.833;MAF_USDA=5.833
NC_035089.1	13550447	.	A	C	.	.	MAF_INRAE=11.667;MAF_USDA=10.119
NC_035089.1	13550456	.	A	C	.	.	MAF_USDA=20.833
NC_035089.1	13550465	.	A	T	.	.	MAF_INRAE=11.667;MAF_USDA=10.588
NC_035089.1	13550494	.	T	A	.	.	MAF_INRAE=10.127;MAF_USDA=24.706
NC_035089.1	13550506	.	C	T	.	.	MAF_INRAE=11.667;MAF_USDA=10.588
NC_035089.1	13550531	.	G	T	.	.	MAF_INRAE=1.667;MAF_USDA=11.176
NC_035089.1	13550541	.	C	T	.	.	MAF_USDA=2.459
NC_035089.1	13550598	.	G	A	.	.	MAF_INRAE=11.667;MAF_USDA=11.176
NC_035089.1	13550626	.	G	C	.	.	MAF_USDA=2.459
NC_035089.1	13550627	.	G	A	.	.	MAF_INRAE=11.667;MAF_USDA=12.353
NC_035089.1	13550643	.	A	G	.	.	MAF_USDA=2.459
NC_035089.1	13550653	.	T	C	.	.	MAF_USDA=2.459
NC_035089.1	13550676	.	C	G	.	.	MAF_USDA=2.459
NC_035089.1	13550772	.	A	T	.	.	MAF_USDA=17.213
NC_035089.1	13550786	.	G	A	.	.	MAF_INRAE=16.456;MAF_USDA=7.377
NC_035089.1	13550798	.	A	C	.	.	MAF_USDA=11.176
NC_035089.1	13550815	.	T	G	.	.	MAF_INRAE=7.595;MAF_USDA=2.941
NC_035089.1	13550849	.	C	A	.	.	MAF_USDA=2.5
NC_035089.1	13550855	.	C	T	.	.	MAF_USDA=2.5
NC_035089.1	13550991	.	A	G	.	.	MAF_USDA=22.941
NC_035089.1	13551169	.	A	G	.	.	MAF_USDA=20.833
NC_035089.1	13551822	.	A	C	.	.	MAF_INRAE=31.579;MAF_USDA=4.918
NC_035089.1	13551832	.	G	A	.	.	MAF_USDA=10.588
NC_035089.1	13551857	.	T	C	.	.	MAF_USDA=40.588
NC_035089.1	13551938	.	C	A	.	.	MAF_USDA=1.639
NC_035089.1	13551984	.	T	G	.	.	MAF_USDA=2.459
NC_035089.1	13551991	.	G	A	.	.	MAF_USDA=1.639
NC_035089.1	13552009	.	C	T	.	.	MAF_USDA=2.459
NC_035089.1	13552028	.	C	A	.	.	MAF_USDA=2.083
NC_035089.1	13552038	.	G	A	.	.	MAF_USDA=12.941
NC_035089.1	13552043	.	G	A	.	.	MAF_USDA=1.639
NC_035089.1	13552109	.	G	C	.	.	MAF_INRAE=12.5;MAF_USDA=15.294
NC_035089.1	13552184	.	T	G	.	.	MAF_INRAE=18.987
NC_035089.1	13552219	.	T	C	.	.	MAF_USDA=1.639
NC_035089.1	13552354	.	T	C	.	.	MAF_USDA=17.213
NC_035089.1	13552357	.	G	A	.	.	MAF_USDA=17.213
NC_035089.1	13552362	.	T	C	.	.	MAF_INRAE=11.667;MAF_USDA=12.941
NC_035089.1	13552376	.	C	A	.	.	MAF_USDA=1.639
NC_035089.1	13552435	.	C	T	.	.	MAF_INRAE=8.228;MAF_USDA=4.167
NC_035089.1	13552440	.	C	A	.	.	MAF_INRAE=5.0
NC_035089.1	13552442	.	C	A	.	.	MAF_USDA=22.941
NC_035089.1	13552520	.	C	A	.	.	MAF_USDA=2.083
NC_035089.1	13552521	.	C	G	.	.	MAF_USDA=4.918
NC_035089.1	13552575	.	C	G	.	.	MAF_INRAE=10.833;MAF_USDA=12.353
NC_035089.1	13552595	.	T	A	.	.	MAF_USDA=8.197
NC_035089.1	13552616	.	C	A	.	.	MAF_USDA=3.279
NC_035089.1	13552658	.	G	A	.	.	MAF_USDA=3.279
NC_035089.1	13552681	.	T	C	.	.	MAF_INRAE=11.667;MAF_USDA=13.529
NC_035089.1	13552714	.	A	C	.	.	MAF_USDA=3.279
NC_035089.1	13552715	.	C	A	.	.	MAF_USDA=2.083
NC_035089.1	13552745	.	T	C	.	.	MAF_USDA=3.279
NC_035089.1	13552757	.	G	A	.	.	MAF_INRAE=10.833;MAF_USDA=6.471
NC_035089.1	13552769	.	G	T	.	.	MAF_INRAE=10.833;MAF_USDA=15.294
NC_035089.1	13552772	.	G	C	.	.	MAF_USDA=3.279
NC_035089.1	13552790	.	T	C	.	.	MAF_USDA=3.279
NC_035089.1	13552814	.	G	A	.	.	MAF_INRAE=11.667;MAF_USDA=12.941
NC_035089.1	13552825	.	C	T	.	.	MAF_USDA=1.639
NC_035089.1	13552864	.	C	T	.	.	MAF_USDA=17.213
NC_035089.1	13552883	.	G	A	.	.	MAF_INRAE=1.667;MAF_USDA=8.824
NC_035089.1	13552893	.	A	C	.	.	MAF_USDA=3.279
NC_035089.1	13552902	.	C	A	.	.	MAF_USDA=6.25
NC_035089.1	13552914	.	T	C	.	.	MAF_USDA=1.639
NC_035089.1	13552952	.	G	A	.	.	MAF_INRAE=11.667;MAF_USDA=12.941
NC_035089.1	13552955	.	A	G	.	.	MAF_USDA=17.213
NC_035089.1	13553008	.	A	C	.	.	MAF_USDA=1.639
NC_035089.1	13553031	.	A	G	.	.	MAF_USDA=2.459
NC_035089.1	13553039	.	C	T	.	.	MAF_USDA=17.213
NC_035089.1	13553043	.	A	C	.	.	MAF_INRAE=10.833;MAF_USDA=14.118
NC_035089.1	13553051	.	A	T	.	.	MAF_USDA=10.0
NC_035089.1	13553071	.	A	G	.	.	MAF_INRAE=11.667;MAF_USDA=14.118
NC_035089.1	13553089	.	C	T	.	.	MAF_INRAE=10.833;MAF_USDA=15.294
NC_035089.1	13553115	.	T	A	.	.	MAF_INRAE=15.823;MAF_USDA=35.294
NC_035089.1	13553116	.	C	A	.	.	MAF_INRAE=19.167;MAF_USDA=35.294
NC_035089.1	13553122	.	G	A	.	.	MAF_USDA=3.279
NC_035089.1	13553184	.	A	G	.	.	MAF_USDA=3.333
NC_035089.1	13553203	.	T	C	.	.	MAF_INRAE=1.667;MAF_USDA=8.333
NC_035089.1	13553214	.	G	A	.	.	MAF_USDA=3.333
NC_035089.1	13553307	.	A	C	.	.	MAF_USDA=3.279
NC_035089.1	13553360	.	C	A	.	.	MAF_USDA=1.639
NC_035089.1	13553366	.	A	C	.	.	MAF_INRAE=11.667;MAF_USDA=11.765
NC_035089.1	13553368	.	T	C	.	.	MAF_INRAE=1.667;MAF_USDA=8.824
NC_035089.1	13553369	.	T	G	.	.	MAF_INRAE=5.0;MAF_USDA=1.639
NC_035089.1	13553461	.	A	C	.	.	MAF_USDA=4.098
NC_035089.1	13553501	.	A	T	.	.	MAF_INRAE=5.0
NC_035089.1	13553504	.	G	T	.	.	MAF_USDA=1.639
NC_035089.1	13553529	.	A	T	.	.	MAF_USDA=2.459
NC_035089.1	13553579	.	T	G	.	.	MAF_INRAE=47.468;MAF_USDA=21.176
NC_035089.1	13553584	.	G	A	.	.	MAF_USDA=2.459
NC_035089.1	13553595	.	G	A	.	.	MAF_INRAE=47.468;MAF_USDA=20.0
NC_035089.1	13553694	.	G	T	.	.	MAF_USDA=1.639
NC_035089.1	13553791	.	G	C	.	.	MAF_USDA=22.941
NC_035089.1	13553802	.	T	C	.	.	MAF_USDA=2.459
NC_035089.1	13553807	.	C	T	.	.	MAF_USDA=2.459
NC_035089.1	13553815	.	G	A	.	.	MAF_INRAE=1.667;MAF_USDA=8.235
NC_035089.1	13553837	.	A	T	.	.	MAF_USDA=2.459
NC_035089.1	13553865	.	A	C	.	.	MAF_USDA=15.574
NC_035089.1	13553904	.	G	A	.	.	MAF_USDA=2.459
NC_035089.1	13553924	.	C	T	.	.	MAF_USDA=2.459
NC_035089.1	13553937	.	C	A	.	.	MAF_INRAE=12.658;MAF_USDA=47.647
NC_035089.1	13553944	.	T	C	.	.	MAF_INRAE=5.0;MAF_USDA=16.393
NC_035089.1	13553945	.	G	T	.	.	MAF_INRAE=5.0;MAF_USDA=16.393
NC_035089.1	13554040	.	C	T	.	.	MAF_USDA=3.279
NC_035089.1	13554041	.	T	C	.	.	MAF_USDA=3.279
NC_035089.1	13554048	.	C	T	.	.	MAF_INRAE=11.667;MAF_USDA=12.353
NC_035089.1	13554077	.	G	C	.	.	MAF_INRAE=1.667;MAF_USDA=7.647
NC_035089.1	13554107	.	T	A	.	.	MAF_INRAE=34.177;MAF_USDA=14.706
NC_035089.1	13554204	.	G	A	.	.	MAF_USDA=2.459
NC_035089.1	13554224	.	T	A	.	.	MAF_USDA=3.279
NC_035089.1	13554260	.	G	A	.	.	MAF_USDA=1.639
NC_035089.1	13554283	.	G	A	.	.	MAF_INRAE=7.5;MAF_USDA=46.471
NC_035089.1	13554288	.	G	A	.	.	MAF_USDA=6.25
NC_035089.1	13554483	.	G	A	.	.	MAF_USDA=46.471
NC_035089.1	13554484	.	G	C	.	.	MAF_USDA=46.471
NC_035089.1	13554530	.	A	T	.	.	MAF_USDA=46.471
NC_035089.1	13554543	.	C	T	.	.	MAF_USDA=43.75
NC_035089.1	13554544	.	A	G	.	.	MAF_USDA=43.75
NC_035089.1	13554547	.	T	A	.	.	MAF_USDA=35.417
NC_035089.1	13554555	.	T	A	.	.	MAF_USDA=2.459
NC_035089.1	13554558	.	G	A	.	.	MAF_INRAE=2.5;MAF_USDA=8.235
NC_035089.1	13554567	.	T	A	.	.	MAF_USDA=3.333
NC_035089.1	13554575	.	G	T	.	.	MAF_USDA=44.706
NC_035089.1	13554591	.	G	T	.	.	MAF_USDA=45.294
NC_035089.1	13554601	.	T	G	.	.	MAF_USDA=3.279
NC_035089.1	13554602	.	T	G	.	.	MAF_USDA=44.118
NC_035089.1	13554603	.	C	G	.	.	MAF_USDA=43.529
NC_035089.1	13554613	.	G	A	.	.	MAF_USDA=45.238
NC_035089.1	13554615	.	T	G	.	.	MAF_USDA=45.238
NC_035089.1	13554616	.	T	C	.	.	MAF_USDA=1.667
NC_035089.1	13554641	.	T	C	.	.	MAF_USDA=40.0
NC_035089.1	13554664	.	A	T	.	.	MAF_USDA=7.5
NC_035089.1	13554706	.	C	G	.	.	MAF_USDA=1.695
NC_035089.1	13555467	.	G	A	.	.	MAF_USDA=20.833
NC_035089.1	13555468	.	C	G	.	.	MAF_USDA=23.913
NC_035089.1	13555673	.	G	T	.	.	MAF_USDA=2.5
NC_035089.1	13555757	.	G	A	.	.	MAF_USDA=44.118
NC_035089.1	13555759	.	T	C	.	.	MAF_USDA=2.459
NC_035089.1	13555774	.	C	G	.	.	MAF_INRAE=12.5;MAF_USDA=20.833
NC_035089.1	13555804	.	A	C	.	.	MAF_USDA=45.882
NC_035089.1	13555873	.	C	T	.	.	MAF_INRAE=5.263;MAF_USDA=38.69
NC_035089.1	13555884	.	C	A	.	.	MAF_INRAE=5.833;MAF_USDA=1.667
NC_035089.1	13555897	.	G	A	.	.	MAF_USDA=29.167
NC_035089.1	13555920	.	T	C	.	.	MAF_USDA=8.235
NC_035089.1	13556002	.	G	T	.	.	MAF_INRAE=13.333;MAF_USDA=22.941
NC_035089.1	13556005	.	C	T	.	.	MAF_INRAE=7.5;MAF_USDA=47.059
NC_035089.1	13556038	.	G	T	.	.	MAF_INRAE=7.5;MAF_USDA=44.706
NC_035089.1	13556043	.	C	A	.	.	MAF_INRAE=7.5;MAF_USDA=46.471
NC_035089.1	13556051	.	C	T	.	.	MAF_INRAE=1.667;MAF_USDA=8.824
NC_035089.1	13556113	.	A	C	.	.	MAF_USDA=4.098
NC_035089.1	13556114	.	C	G	.	.	MAF_USDA=15.294
NC_035089.1	13556132	.	C	T	.	.	MAF_INRAE=11.392;MAF_USDA=41.667
NC_035089.1	13556133	.	A	G	.	.	MAF_INRAE=13.333;MAF_USDA=43.75
NC_035089.1	13556138	.	G	A	.	.	MAF_INRAE=11.392;MAF_USDA=43.75
NC_035089.1	13556139	.	C	T	.	.	MAF_USDA=2.459
NC_035089.1	13556145	.	T	C	.	.	MAF_INRAE=1.667;MAF_USDA=17.647
NC_035089.1	13556146	.	G	C	.	.	MAF_USDA=2.083
NC_035089.1	13556190	.	C	G	.	.	MAF_USDA=2.459
NC_035089.1	13556222	.	G	T	.	.	MAF_INRAE=11.667;MAF_USDA=15.294
NC_035089.1	13556225	.	G	T	.	.	MAF_USDA=7.059
NC_035089.1	13556238	.	C	T	.	.	MAF_USDA=2.459
NC_035089.1	13556240	.	T	A	.	.	MAF_USDA=2.459
NC_035089.1	13556284	.	T	C	.	.	MAF_USDA=6.471
NC_035089.1	13556303	.	T	C	.	.	MAF_USDA=5.738
NC_035089.1	13556312	.	C	T	.	.	MAF_INRAE=32.278;MAF_USDA=31.765
NC_035089.1	13556329	.	G	A	.	.	MAF_INRAE=1.667;MAF_USDA=5.882
NC_035089.1	13556331	.	G	T	.	.	MAF_INRAE=1.667;MAF_USDA=5.882
NC_035089.1	13556332	.	T	A	.	.	MAF_USDA=5.882
NC_035089.1	13556376	.	G	A	.	.	MAF_INRAE=18.421;MAF_USDA=11.765
NC_035089.1	13556379	.	C	A	.	.	MAF_USDA=6.557
NC_035089.1	13556490	.	T	A	.	.	MAF_USDA=2.459
NC_035089.1	13556594	.	T	G	.	.	MAF_USDA=21.687
NC_035089.1	13556606	.	G	A	.	.	MAF_USDA=14.583
NC_035089.1	13556743	.	T	A	.	.	MAF_USDA=2.459
NC_035089.1	13556806	.	G	C	.	.	MAF_USDA=2.459
NC_035089.1	13556941	.	G	T	.	.	MAF_INRAE=15.823;MAF_USDA=39.412
NC_035089.1	13556950	.	A	G	.	.	MAF_USDA=2.459
NC_035089.1	13556957	.	C	T	.	.	MAF_INRAE=12.025;MAF_USDA=50.0
NC_035089.1	13557095	.	C	T	.	.	MAF_INRAE=18.333;MAF_USDA=28.689
NC_035089.1	13557104	.	C	A	.	.	MAF_INRAE=15.823;MAF_USDA=36.066
NC_035089.1	13557119	.	C	A	.	.	MAF_INRAE=8.333;MAF_USDA=1.639
NC_035089.1	13557168	.	C	T	.	.	MAF_USDA=1.639
NC_035089.1	13557175	.	G	C	.	.	MAF_USDA=2.459
NC_035089.1	13557193	.	C	A	.	.	MAF_USDA=3.279
NC_035089.1	13557197	.	A	C	.	.	MAF_USDA=4.098
NC_035089.1	13557216	.	G	T	.	.	MAF_USDA=6.557
NC_035089.1	13557262	.	C	T	.	.	MAF_INRAE=20.833
NC_035089.1	13557279	.	G	T	.	.	MAF_INRAE=5.833;MAF_USDA=4.098
NC_035089.1	13557281	.	T	A	.	.	MAF_INRAE=5.833;MAF_USDA=4.098
NC_035089.1	13557329	.	C	T	.	.	MAF_USDA=2.459
NC_035089.1	13557361	.	T	G	.	.	MAF_USDA=5.882
NC_035089.1	13557381	.	A	G	.	.	MAF_INRAE=17.5
NC_035089.1	13557382	.	C	G	.	.	MAF_INRAE=17.5
NC_035089.1	13557432	.	C	T	.	.	MAF_USDA=1.639
NC_035089.1	13557600	.	C	T	.	.	MAF_USDA=2.459
NC_035089.1	13557615	.	G	A	.	.	MAF_USDA=8.333
NC_035089.1	13558567	.	C	T	.	.	MAF_USDA=18.072
NC_035089.1	13558610	.	T	A	.	.	MAF_USDA=18.824
NC_035089.1	13558633	.	G	C	.	.	MAF_USDA=6.471
NC_035089.1	13558668	.	A	T	.	.	MAF_USDA=15.882
NC_035089.1	13558675	.	C	A	.	.	MAF_USDA=2.941
NC_035089.1	13558729	.	A	C	.	.	MAF_USDA=2.941
NC_035089.1	13558756	.	T	A	.	.	MAF_USDA=15.294
NC_035089.1	13558763	.	G	A	.	.	MAF_USDA=1.639
NC_035089.1	13558781	.	T	C	.	.	MAF_USDA=14.118
NC_035089.1	13558787	.	G	A	.	.	MAF_USDA=4.918
NC_035089.1	13558811	.	T	A	.	.	MAF_USDA=1.639
NC_035089.1	13558820	.	T	G	.	.	MAF_USDA=2.459
NC_035089.1	13558828	.	C	A	.	.	MAF_INRAE=15.823;MAF_USDA=34.706
NC_035089.1	13558834	.	A	C	.	.	MAF_INRAE=15.823;MAF_USDA=34.706
NC_035089.1	13558854	.	C	T	.	.	MAF_USDA=6.25
NC_035089.1	13558862	.	G	A	.	.	MAF_USDA=6.25
NC_035089.1	13558868	.	T	A,C	.	.	MAF_INRAE=5.263
NC_035089.1	13558872	.	C	T	.	.	MAF_INRAE=2.5;MAF_USDA=15.882
NC_035089.1	13558960	.	G	A	.	.	MAF_USDA=2.459
NC_035089.1	13558969	.	A	T	.	.	MAF_USDA=2.459
NC_035089.1	13558988	.	T	C	.	.	MAF_INRAE=14.167;MAF_USDA=5.294
NC_035089.1	13558991	.	A	G	.	.	MAF_INRAE=33.544;MAF_USDA=12.941
NC_035089.1	13559009	.	C	T	.	.	MAF_INRAE=12.025;MAF_USDA=34.706
NC_035089.1	13559020	.	A	C	.	.	MAF_USDA=2.459
NC_035089.1	13559022	.	A	G	.	.	MAF_USDA=14.706
NC_035089.1	13559030	.	C	T	.	.	MAF_USDA=1.639
NC_035089.1	13559031	.	G	A	.	.	MAF_INRAE=2.5;MAF_USDA=25.294
NC_035089.1	13559061	.	A	G	.	.	MAF_USDA=5.738
NC_035089.1	13559074	.	T	A	.	.	MAF_INRAE=34.177;MAF_USDA=16.471
NC_035089.1	13559166	.	G	A	.	.	MAF_USDA=10.0
NC_035089.1	13559171	.	G	A	.	.	MAF_INRAE=34.177;MAF_USDA=10.656
NC_035089.1	13559227	.	G	T	.	.	MAF_INRAE=37.975;MAF_USDA=47.059
NC_035089.1	13559240	.	A	G	.	.	MAF_USDA=2.459
NC_035089.1	13559260	.	A	T	.	.	MAF_INRAE=34.177;MAF_USDA=17.059
NC_035089.1	13559262	.	A	C	.	.	MAF_INRAE=31.667;MAF_USDA=15.882
NC_035089.1	13559285	.	G	A	.	.	MAF_USDA=21.176
NC_035089.1	13559311	.	T	C	.	.	MAF_INRAE=39.873;MAF_USDA=27.647
NC_035089.1	13559336	.	G	T	.	.	MAF_USDA=1.639
NC_035089.1	13559355	.	A	C	.	.	MAF_USDA=2.459
NC_035089.1	13559358	.	C	T	.	.	MAF_INRAE=5.0;MAF_USDA=9.836
NC_035089.1	13559393	.	C	T	.	.	MAF_USDA=4.167
NC_035089.1	13559398	.	C	T	.	.	MAF_USDA=7.377
NC_035089.1	13559443	.	G	T	.	.	MAF_USDA=1.639
NC_035089.1	13559475	.	A	G	.	.	MAF_USDA=1.765
NC_035089.1	13559482	.	G	A	.	.	MAF_USDA=2.941
NC_035089.1	13559555	.	G	C	.	.	MAF_USDA=1.639
NC_035089.1	13559667	.	C	A	.	.	MAF_INRAE=4.167;MAF_USDA=1.639
NC_035089.1	13559720	.	C	T	.	.	MAF_INRAE=38.608;MAF_USDA=48.235
NC_035089.1	13559804	.	T	C	.	.	MAF_USDA=7.647
NC_035089.1	13559959	.	T	G	.	.	MAF_INRAE=37.975;MAF_USDA=48.824
NC_035089.1	13560007	.	G	A	.	.	MAF_USDA=4.918
NC_035089.1	13560135	.	C	T	.	.	MAF_INRAE=1.667;MAF_USDA=11.176
NC_035089.1	13560140	.	G	T	.	.	MAF_USDA=1.639
NC_035089.1	13560155	.	A	C	.	.	MAF_INRAE=5.0;MAF_USDA=1.639
NC_035089.1	13560309	.	A	G	.	.	MAF_INRAE=42.105
NC_035089.1	13560521	.	A	C	.	.	MAF_USDA=37.5
NC_035089.1	13561669	.	G	A	.	.	MAF_USDA=1.639
NC_035089.1	13561799	.	G	T	.	.	MAF_INRAE=39.241;MAF_USDA=25.882
NC_035089.1	13561811	.	A	C	.	.	MAF_INRAE=39.241;MAF_USDA=25.294
NC_035089.1	13561822	.	A	G	.	.	MAF_USDA=1.639
NC_035089.1	13561823	.	C	T	.	.	MAF_INRAE=4.167;MAF_USDA=2.459
NC_035089.1	13561850	.	T	C	.	.	MAF_USDA=1.639
NC_035089.1	13561883	.	G	T	.	.	MAF_INRAE=35.0;MAF_USDA=50.0
NC_035089.1	13561897	.	A	C	.	.	MAF_USDA=5.882
NC_035089.1	13561899	.	T	G	.	.	MAF_USDA=1.639
NC_035089.1	13561925	.	T	A	.	.	MAF_USDA=2.459
NC_035089.1	13561963	.	A	G	.	.	MAF_INRAE=8.228;MAF_USDA=5.882
NC_035089.1	13562020	.	T	C	.	.	MAF_INRAE=34.81;MAF_USDA=45.294
NC_035089.1	13562035	.	T	C	.	.	MAF_USDA=8.197
NC_035089.1	13562066	.	A	C	.	.	MAF_INRAE=11.667;MAF_USDA=20.833
NC_035089.1	13562067	.	T	A	.	.	MAF_USDA=2.459
NC_035089.1	13562070	.	A	T	.	.	MAF_USDA=1.639
NC_035089.1	13562071	.	T	A	.	.	MAF_USDA=1.639
NC_035089.1	13562110	.	G	T	.	.	MAF_INRAE=4.167;MAF_USDA=3.529
NC_035089.1	13562217	.	T	C	.	.	MAF_USDA=40.0
NC_035089.1	13562227	.	G	A	.	.	MAF_USDA=6.024
NC_035089.1	13562230	.	C	G	.	.	MAF_USDA=4.237
NC_035089.1	13562243	.	G	T	.	.	MAF_USDA=1.695
NC_035089.1	13562260	.	C	T	.	.	MAF_USDA=1.639
NC_035089.1	13562268	.	A	G	.	.	MAF_USDA=15.294
NC_035089.1	13562296	.	G	T	.	.	MAF_INRAE=28.333;MAF_USDA=27.976
NC_035089.1	13562318	.	A	G	.	.	MAF_USDA=4.098
NC_035089.1	13562360	.	A	T	.	.	MAF_INRAE=8.333;MAF_USDA=26.471
NC_035089.1	13562586	.	T	C	.	.	MAF_USDA=3.279
NC_035089.1	13562613	.	T	A	.	.	MAF_INRAE=32.278;MAF_USDA=17.059
NC_035089.1	13562625	.	T	C	.	.	MAF_INRAE=8.228;MAF_USDA=17.059
NC_035089.1	13562650	.	C	T	.	.	MAF_USDA=1.639
NC_035089.1	13562655	.	T	A	.	.	MAF_INRAE=29.114;MAF_USDA=44.706
NC_035089.1	13562663	.	T	C	.	.	MAF_INRAE=5.0;MAF_USDA=2.459
NC_035089.1	13562733	.	G	T	.	.	MAF_USDA=2.459
NC_035089.1	13562810	.	C	A	.	.	MAF_INRAE=31.646;MAF_USDA=43.452
NC_035089.1	13562816	.	C	G	.	.	MAF_INRAE=27.848;MAF_USDA=38.69
NC_035089.1	13562830	.	A	T	.	.	MAF_USDA=6.471
NC_035089.1	13562842	.	G	A	.	.	MAF_USDA=28.824
NC_035089.1	13562878	.	C	T	.	.	MAF_INRAE=8.333;MAF_USDA=11.765
NC_035089.1	13562881	.	G	A	.	.	MAF_USDA=4.098
NC_035089.1	13562884	.	T	G	.	.	MAF_USDA=1.639
NC_035089.1	13562894	.	A	T	.	.	MAF_USDA=27.059
NC_035089.1	13563004	.	G	A	.	.	MAF_USDA=2.459
NC_035089.1	13563054	.	T	C	.	.	MAF_USDA=2.459
NC_035089.1	13563124	.	G	T	.	.	MAF_USDA=6.25
NC_035089.1	13563190	.	T	A	.	.	MAF_USDA=10.0
NC_035089.1	13563214	.	G	A	.	.	MAF_INRAE=13.333;MAF_USDA=5.294
NC_035089.1	13563220	.	G	A	.	.	MAF_USDA=9.412
NC_035089.1	13563227	.	A	C	.	.	MAF_USDA=9.412
NC_035089.1	13563228	.	T	C	.	.	MAF_USDA=3.279
NC_035089.1	13563243	.	T	C	.	.	MAF_USDA=3.279
NC_035089.1	13563300	.	C	A	.	.	MAF_INRAE=15.823;MAF_USDA=22.353
NC_035089.1	13563304	.	T	C	.	.	MAF_USDA=3.279
NC_035089.1	13563365	.	C	A	.	.	MAF_USDA=3.279
NC_035089.1	13563369	.	T	C	.	.	MAF_USDA=2.459
NC_035089.1	13563378	.	A	G	.	.	MAF_INRAE=47.468;MAF_USDA=28.824
NC_035089.1	13563411	.	G	C	.	.	MAF_USDA=2.459
NC_035089.1	13563542	.	A	G	.	.	MAF_USDA=2.459
NC_035089.1	13563577	.	G	A	.	.	MAF_USDA=5.0
NC_035089.1	13563582	.	A	C	.	.	MAF_USDA=2.459
NC_035089.1	13563591	.	G	A	.	.	MAF_INRAE=29.167;MAF_USDA=47.059
NC_035089.1	13563610	.	A	G	.	.	MAF_USDA=2.353
NC_035089.1	13563625	.	A	G	.	.	MAF_INRAE=26.582;MAF_USDA=9.412
NC_035089.1	13563648	.	G	T,A	.	.	MAF_INRAE=15.823;MAF_USDA=2.083
NC_035089.1	13563661	.	T	A	.	.	MAF_INRAE=31.013;MAF_USDA=47.059
NC_035089.1	13563678	.	G	A	.	.	MAF_USDA=2.459
NC_035089.1	13563702	.	G	T	.	.	MAF_INRAE=26.582;MAF_USDA=19.412
NC_035089.1	13563708	.	T	C	.	.	MAF_INRAE=46.835;MAF_USDA=28.824
NC_035089.1	13563711	.	G	C	.	.	MAF_INRAE=26.667;MAF_USDA=19.412
NC_035089.1	13563715	.	T	G	.	.	MAF_INRAE=26.667;MAF_USDA=19.412
NC_035089.1	13563820	.	A	T	.	.	MAF_USDA=2.459
NC_035089.1	13563822	.	G	T	.	.	MAF_USDA=2.459
NC_035089.1	13563851	.	G	A	.	.	MAF_USDA=2.459
NC_035089.1	13563863	.	G	A	.	.	MAF_USDA=6.25
NC_035089.1	13563874	.	G	T	.	.	MAF_INRAE=13.333;MAF_USDA=5.294
NC_035089.1	13563940	.	A	G	.	.	MAF_USDA=8.197
NC_035089.1	13563952	.	T	C	.	.	MAF_USDA=19.412
NC_035089.1	13563982	.	G	A	.	.	MAF_USDA=2.459
NC_035089.1	13563984	.	T	C	.	.	MAF_USDA=8.197
NC_035089.1	13563987	.	T	A	.	.	MAF_USDA=29.167
NC_035089.1	13564037	.	C	T	.	.	MAF_USDA=20.833
NC_035089.1	13564111	.	A	G	.	.	MAF_USDA=39.583
NC_035089.1	13564119	.	C	T	.	.	MAF_USDA=31.25
NC_035089.1	13564194	.	C	T	.	.	MAF_USDA=18.75
NC_035089.1	13564195	.	T	G	.	.	MAF_USDA=16.667
NC_035089.1	13564199	.	A	T	.	.	MAF_USDA=27.083
NC_035089.1	13564311	.	G	A	.	.	MAF_INRAE=5.833
NC_035089.1	13564335	.	C	A	.	.	MAF_USDA=2.459
NC_035089.1	13564339	.	G	C	.	.	MAF_USDA=12.5
NC_035089.1	13564395	.	T	A	.	.	MAF_INRAE=21.053;MAF_USDA=4.348
NC_035089.1	13564397	.	C	A	.	.	MAF_USDA=4.348
NC_035089.1	13564423	.	T	C	.	.	MAF_USDA=8.696
NC_035089.1	13564546	.	C	A	.	.	MAF_INRAE=47.368;MAF_USDA=43.478
NC_035089.1	13564586	.	A	G	.	.	MAF_USDA=6.522
NC_035089.1	13564591	.	A	G	.	.	MAF_INRAE=31.579;MAF_USDA=8.696
NC_035089.1	13564747	.	C	T	.	.	MAF_USDA=10.87
NC_035089.1	13564843	.	A	G	.	.	MAF_USDA=8.696
NC_035089.1	13564868	.	C	A	.	.	MAF_INRAE=34.81;MAF_USDA=17.391
NC_035089.1	13564998	.	G	A	.	.	MAF_INRAE=5.0;MAF_USDA=1.639
NC_035089.1	13565017	.	T	C	.	.	MAF_USDA=3.279
NC_035089.1	13565049	.	A	T	.	.	MAF_USDA=3.279
NC_035089.1	13565071	.	A	C	.	.	MAF_USDA=3.279
NC_035089.1	13565100	.	T	C	.	.	MAF_USDA=3.279
NC_035089.1	13565147	.	C	T	.	.	MAF_INRAE=29.114;MAF_USDA=21.429
NC_035089.1	13565182	.	C	A	.	.	MAF_INRAE=9.167;MAF_USDA=14.706
NC_035089.1	13565193	.	C	T	.	.	MAF_USDA=6.25
NC_035089.1	13565202	.	T	A	.	.	MAF_USDA=6.25
NC_035089.1	13565210	.	T	C	.	.	MAF_USDA=2.459
NC_035089.1	13565213	.	T	A	.	.	MAF_USDA=2.459
NC_035089.1	13565265	.	G	A	.	.	MAF_INRAE=31.579;MAF_USDA=36.066
NC_035089.1	13565293	.	T	C	.	.	MAF_USDA=3.279
NC_035089.1	13565320	.	C	T	.	.	MAF_USDA=4.098
NC_035089.1	13565337	.	T	C	.	.	MAF_USDA=4.098
NC_035089.1	13565352	.	C	T	.	.	MAF_USDA=4.098
NC_035089.1	13565416	.	T	G	.	.	MAF_USDA=3.279
NC_035089.1	13565471	.	C	T	.	.	MAF_USDA=39.583
NC_035089.1	13565521	.	G	A	.	.	MAF_USDA=20.833
NC_035089.1	13565554	.	T	G	.	.	MAF_USDA=8.333
NC_035089.1	13565555	.	G	C	.	.	MAF_USDA=6.25
NC_035089.1	13565567	.	G	A	.	.	MAF_USDA=12.5
NC_035089.1	13565749	.	G	A	.	.	MAF_USDA=8.333
NC_035089.1	13565757	.	G	A	.	.	MAF_INRAE=4.167;MAF_USDA=2.459
NC_035089.1	13565759	.	A	C	.	.	MAF_INRAE=8.861;MAF_USDA=5.882
NC_035089.1	13565811	.	C	T	.	.	MAF_INRAE=9.167;MAF_USDA=14.706
NC_035089.1	13565927	.	T	C	.	.	MAF_USDA=2.459
NC_035089.1	13566000	.	T	C	.	.	MAF_INRAE=29.167
NC_035089.1	13566115	.	G	A	.	.	MAF_USDA=4.167
NC_035089.1	13566149	.	T	A	.	.	MAF_USDA=7.377
NC_035089.1	13566222	.	A	T	.	.	MAF_USDA=7.647
NC_035089.1	13566250	.	C	T	.	.	MAF_INRAE=19.62;MAF_USDA=41.176
NC_035089.1	13566261	.	T	C	.	.	MAF_USDA=1.639
NC_035089.1	13566336	.	T	C	.	.	MAF_USDA=2.459
NC_035089.1	13566366	.	G	A	.	.	MAF_USDA=2.459
NC_035089.1	13566454	.	A	G	.	.	MAF_INRAE=31.013;MAF_USDA=46.471
NC_035089.1	13566477	.	A	C	.	.	MAF_USDA=1.639
NC_035089.1	13566560	.	G	T	.	.	MAF_INRAE=31.579;MAF_USDA=44.706
NC_035089.1	13566603	.	C	G	.	.	MAF_INRAE=47.368;MAF_USDA=28.824
NC_035089.1	13566657	.	G	A	.	.	MAF_INRAE=21.053;MAF_USDA=17.647
NC_035089.1	13566675	.	A	C	.	.	MAF_USDA=2.459
NC_035089.1	13566677	.	C	A	.	.	MAF_INRAE=47.368;MAF_USDA=31.176
NC_035089.1	13566733	.	G	A	.	.	MAF_INRAE=31.579;MAF_USDA=48.824
NC_035089.1	13566743	.	C	G	.	.	MAF_USDA=3.279
NC_035089.1	13566784	.	A	C	.	.	MAF_INRAE=30.38;MAF_USDA=45.882
NC_035089.1	13566795	.	C	T	.	.	MAF_USDA=2.459
NC_035089.1	13566846	.	A	C	.	.	MAF_INRAE=10.0;MAF_USDA=2.459
NC_035089.1	13567002	.	A	G	.	.	MAF_INRAE=10.0;MAF_USDA=4.706
NC_035089.1	13567083	.	T	C	.	.	MAF_INRAE=1.667
NC_035089.1	13567096	.	C	T	.	.	MAF_USDA=2.459
NC_035089.1	13567130	.	G	A	.	.	MAF_USDA=3.333
NC_035089.1	13567137	.	A	G	.	.	MAF_INRAE=47.468;MAF_USDA=30.357
NC_035089.1	13567157	.	A	T	.	.	MAF_USDA=2.5
NC_035089.1	13567172	.	G	A	.	.	MAF_USDA=2.5
NC_035089.1	13567249	.	G	T	.	.	MAF_INRAE=35.443;MAF_USDA=33.529
NC_035089.1	13567284	.	A	G	.	.	MAF_USDA=3.279
NC_035089.1	13567294	.	G	T	.	.	MAF_USDA=6.25
NC_035089.1	13567355	.	G	A	.	.	MAF_USDA=10.588
NC_035089.1	13567394	.	C	T	.	.	MAF_INRAE=35.443;MAF_USDA=32.941
NC_035089.1	13567411	.	C	A	.	.	MAF_USDA=10.588
NC_035089.1	13567429	.	A	G	.	.	MAF_USDA=11.176
NC_035089.1	13567468	.	G	A	.	.	MAF_INRAE=46.203;MAF_USDA=38.235
NC_035089.1	13567482	.	A	G	.	.	MAF_USDA=19.412
NC_035089.1	13567505	.	C	T	.	.	MAF_INRAE=46.203;MAF_USDA=35.294
NC_035089.1	13567508	.	T	A	.	.	MAF_USDA=27.059
NC_035089.1	13567533	.	C	T	.	.	MAF_INRAE=46.203;MAF_USDA=45.882
NC_035089.1	13567543	.	G	A	.	.	MAF_USDA=8.235
NC_035089.1	13567675	.	A	T	.	.	MAF_INRAE=31.579;MAF_USDA=34.706
NC_035089.1	13567742	.	A	T	.	.	MAF_USDA=6.25
NC_035089.1	13567846	.	A	C	.	.	MAF_USDA=24.706
NC_035089.1	13567860	.	T	A	.	.	MAF_USDA=10.417
NC_035089.1	13567863	.	A	T	.	.	MAF_INRAE=23.418
NC_035089.1	13567864	.	A	C	.	.	MAF_USDA=10.417
NC_035089.1	13567921	.	C	A	.	.	MAF_USDA=6.25
NC_035089.1	13567922	.	T	A	.	.	MAF_INRAE=28.333;MAF_USDA=23.529
NC_035089.1	13567932	.	A	T	.	.	MAF_INRAE=19.167;MAF_USDA=14.706
NC_035089.1	13567973	.	T	G	.	.	MAF_USDA=2.459
NC_035089.1	13568000	.	G	C	.	.	MAF_INRAE=37.975;MAF_USDA=33.529
NC_035089.1	13568011	.	G	T	.	.	MAF_INRAE=37.975;MAF_USDA=33.529
NC_035089.1	13568014	.	T	C	.	.	MAF_INRAE=8.333;MAF_USDA=4.118
NC_035089.1	13568015	.	G	A	.	.	MAF_INRAE=31.579;MAF_USDA=16.471
NC_035089.1	13568048	.	G	C	.	.	MAF_INRAE=16.456;MAF_USDA=15.882
NC_035089.1	13568076	.	G	T	.	.	MAF_INRAE=15.823;MAF_USDA=4.098
NC_035089.1	13568086	.	A	G	.	.	MAF_INRAE=46.835;MAF_USDA=28.235
NC_035089.1	13568092	.	A	G	.	.	MAF_USDA=2.459
NC_035089.1	13568096	.	A	C	.	.	MAF_USDA=28.824
NC_035089.1	13568099	.	G	T	.	.	MAF_INRAE=11.667;MAF_USDA=16.471
NC_035089.1	13568217	.	G	A	.	.	MAF_INRAE=10.526;MAF_USDA=8.824
NC_035089.1	13568226	.	C	A	.	.	MAF_USDA=2.083
NC_035089.1	13568231	.	T	C	.	.	MAF_USDA=5.738
NC_035089.1	13568232	.	C	T	.	.	MAF_USDA=10.588
NC_035089.1	13568234	.	A	T	.	.	MAF_USDA=1.639
NC_035089.1	13568236	.	C	T	.	.	MAF_USDA=1.639
NC_035089.1	13568241	.	T	C	.	.	MAF_USDA=1.639
NC_035089.1	13568252	.	T	A	.	.	MAF_USDA=1.639
NC_035089.1	13568253	.	C	G	.	.	MAF_USDA=1.639
NC_035089.1	13568262	.	A	T	.	.	MAF_INRAE=19.167;MAF_USDA=12.941
NC_035089.1	13568269	.	A	G	.	.	MAF_USDA=1.639
NC_035089.1	13568280	.	T	C	.	.	MAF_USDA=1.639
NC_035089.1	13568281	.	G	A	.	.	MAF_USDA=1.639
NC_035089.1	13568321	.	C	T	.	.	MAF_INRAE=5.0;MAF_USDA=4.918
NC_035089.1	13568340	.	C	T	.	.	MAF_INRAE=10.0;MAF_USDA=4.706
NC_035089.1	13568341	.	G	A	.	.	MAF_USDA=3.279
NC_035089.1	13568406	.	C	T	.	.	MAF_INRAE=8.228;MAF_USDA=4.167
NC_035089.1	13568407	.	G	T	.	.	MAF_INRAE=19.167;MAF_USDA=12.5
NC_035089.1	13568423	.	A	G	.	.	MAF_INRAE=47.468;MAF_USDA=29.412
NC_035089.1	13568448	.	T	C	.	.	MAF_INRAE=10.0;MAF_USDA=15.294
NC_035089.1	13568487	.	A	G	.	.	MAF_USDA=1.639
NC_035089.1	13568499	.	T	C	.	.	MAF_USDA=1.639
NC_035089.1	13568504	.	A	C	.	.	MAF_INRAE=20.0;MAF_USDA=29.412
NC_035089.1	13568557	.	G	C	.	.	MAF_USDA=4.098
NC_035089.1	13568579	.	A	G	.	.	MAF_USDA=2.459
NC_035089.1	13568580	.	A	C	.	.	MAF_USDA=2.459
NC_035089.1	13568591	.	T	A	.	.	MAF_USDA=2.459
NC_035089.1	13568607	.	A	T	.	.	MAF_USDA=2.459
NC_035089.1	13568635	.	C	T	.	.	MAF_INRAE=8.228;MAF_USDA=5.294
NC_035089.1	13568636	.	G	A	.	.	MAF_USDA=2.459
NC_035089.1	13568646	.	T	G	.	.	MAF_INRAE=41.139;MAF_USDA=31.765
NC_035089.1	13568647	.	C	A	.	.	MAF_INRAE=44.167;MAF_USDA=31.765
NC_035089.1	13568650	.	C	A	.	.	MAF_USDA=1.639
NC_035089.1	13568665	.	C	A	.	.	MAF_INRAE=31.579;MAF_USDA=28.824
NC_035089.1	13568671	.	C	T	.	.	MAF_USDA=16.667
NC_035089.1	13568691	.	G	A	.	.	MAF_INRAE=22.152;MAF_USDA=25.294
NC_035089.1	13568701	.	A	G	.	.	MAF_INRAE=47.468;MAF_USDA=27.647
NC_035089.1	13568706	.	T	A	.	.	MAF_INRAE=48.101;MAF_USDA=25.882
NC_035089.1	13568715	.	A	T	.	.	MAF_INRAE=48.101;MAF_USDA=25.882
NC_035089.1	13568717	.	G	A	.	.	MAF_INRAE=46.667;MAF_USDA=26.471
NC_035089.1	13568721	.	A	T	.	.	MAF_INRAE=46.667;MAF_USDA=25.882
NC_035089.1	13568735	.	T	A	.	.	MAF_USDA=2.459
NC_035089.1	13568739	.	T	G	.	.	MAF_USDA=2.459
NC_035089.1	13568752	.	G	T	.	.	MAF_INRAE=15.19;MAF_USDA=4.918
NC_035089.1	13568759	.	A	C	.	.	MAF_USDA=7.647
NC_035089.1	13568764	.	C	T	.	.	MAF_USDA=4.706
NC_035089.1	13568766	.	T	C	.	.	MAF_INRAE=15.823;MAF_USDA=4.918
NC_035089.1	13568767	.	G	A	.	.	MAF_INRAE=10.833;MAF_USDA=4.098
NC_035089.1	13568769	.	A	G	.	.	MAF_INRAE=48.101;MAF_USDA=27.647
NC_035089.1	13568775	.	G	A	.	.	MAF_INRAE=16.456;MAF_USDA=4.098
NC_035089.1	13568797	.	T	C	.	.	MAF_INRAE=10.833;MAF_USDA=4.918
NC_035089.1	13568826	.	G	T	.	.	MAF_USDA=1.639
NC_035089.1	13568828	.	C	A	.	.	MAF_USDA=1.639
NC_035089.1	13568892	.	C	T	.	.	MAF_USDA=4.118
NC_035089.1	13568967	.	G	A	.	.	MAF_USDA=6.25
NC_035089.1	13568972	.	C	T	.	.	MAF_USDA=4.098
NC_035089.1	13568982	.	G	A	.	.	MAF_INRAE=26.582;MAF_USDA=18.235
NC_035089.1	13569057	.	T	C	.	.	MAF_USDA=2.459
NC_035089.1	13569106	.	C	T	.	.	MAF_USDA=1.639
NC_035089.1	13569152	.	T	G	.	.	MAF_USDA=4.167
NC_035089.1	13569179	.	G	A	.	.	MAF_INRAE=8.228;MAF_USDA=2.941
NC_035089.1	13569203	.	G	A	.	.	MAF_INRAE=41.772;MAF_USDA=27.059
NC_035089.1	13569215	.	C	A	.	.	MAF_USDA=4.098
NC_035089.1	13569248	.	G	A	.	.	MAF_USDA=2.459
NC_035089.1	13569260	.	C	G	.	.	MAF_USDA=2.459
NC_035089.1	13569264	.	G	T	.	.	MAF_USDA=2.459
NC_035089.1	13569293	.	T	G	.	.	MAF_USDA=3.279
NC_035089.1	13569430	.	T	C	.	.	MAF_INRAE=21.053;MAF_USDA=38.235
NC_035089.1	13569468	.	A	G	.	.	MAF_USDA=6.25
NC_035089.1	13569510	.	C	T	.	.	MAF_USDA=7.647
NC_035089.1	13569517	.	G	A	.	.	MAF_USDA=7.377
NC_035089.1	13569528	.	T	A	.	.	MAF_USDA=3.279
NC_035089.1	13569566	.	G	A	.	.	MAF_USDA=12.295
NC_035089.1	13569581	.	C	T	.	.	MAF_INRAE=14.167;MAF_USDA=5.882
NC_035089.1	13569617	.	C	T	.	.	MAF_USDA=3.529
NC_035089.1	13569643	.	C	A	.	.	MAF_USDA=2.459
NC_035089.1	13569661	.	T	A	.	.	MAF_USDA=24.118
NC_035089.1	13569799	.	A	G	.	.	MAF_INRAE=2.632
NC_035089.1	13569822	.	G	T	.	.	MAF_INRAE=8.333;MAF_USDA=5.738
NC_035089.1	13569918	.	C	T	.	.	MAF_INRAE=44.304;MAF_USDA=33.333
NC_035089.1	13569979	.	A	T	.	.	MAF_USDA=8.333
NC_035089.1	13569992	.	A	T	.	.	MAF_INRAE=43.038;MAF_USDA=49.412
NC_035089.1	13570017	.	C	T	.	.	MAF_INRAE=43.671;MAF_USDA=48.824
NC_035089.1	13570070	.	G	T	.	.	MAF_INRAE=44.937;MAF_USDA=49.412
NC_035089.1	13570078	.	C	T	.	.	MAF_INRAE=44.937;MAF_USDA=41.765
NC_035089.1	13570135	.	G	A	.	.	MAF_USDA=12.353
NC_035089.1	13570137	.	C	G	.	.	MAF_INRAE=8.228;MAF_USDA=28.824
NC_035089.1	13570202	.	C	T	.	.	MAF_USDA=2.459
NC_035089.1	13570331	.	T	C	.	.	MAF_USDA=11.176
NC_035089.1	13570417	.	A	C	.	.	MAF_INRAE=19.62;MAF_USDA=25.294
NC_035089.1	13570427	.	T	A	.	.	MAF_USDA=2.459
NC_035089.1	13570431	.	A	C	.	.	MAF_USDA=3.529
NC_035089.1	13570434	.	A	G	.	.	MAF_USDA=1.639
NC_035089.1	13570489	.	T	C	.	.	MAF_USDA=2.459
NC_035089.1	13570491	.	A	C	.	.	MAF_INRAE=19.62;MAF_USDA=25.294
NC_035089.1	13570502	.	T	A	.	.	MAF_USDA=4.118
NC_035089.1	13570503	.	C	A	.	.	MAF_USDA=1.639
NC_035089.1	13570533	.	G	T	.	.	MAF_INRAE=19.62;MAF_USDA=24.706
NC_035089.1	13570583	.	G	A	.	.	MAF_INRAE=20.253;MAF_USDA=18.75
NC_035089.1	13570585	.	G	A	.	.	MAF_INRAE=20.0;MAF_USDA=18.75
NC_035089.1	13570603	.	A	G	.	.	MAF_INRAE=20.253;MAF_USDA=27.647
NC_035089.1	13570616	.	T	G	.	.	MAF_USDA=12.353
NC_035089.1	13570642	.	A	T	.	.	MAF_INRAE=20.886;MAF_USDA=35.882
NC_035089.1	13570647	.	G	T	.	.	MAF_USDA=2.459
NC_035089.1	13570651	.	T	G	.	.	MAF_USDA=7.059
NC_035089.1	13570681	.	C	G	.	.	MAF_USDA=6.471
NC_035089.1	13570790	.	A	C	.	.	MAF_USDA=13.529
NC_035089.1	13570814	.	G	A	.	.	MAF_USDA=2.459
NC_035089.1	13570823	.	T	A	.	.	MAF_USDA=2.459
NC_035089.1	13570870	.	G	A	.	.	MAF_USDA=2.459
NC_035089.1	13570890	.	G	T	.	.	MAF_USDA=2.459
NC_035089.1	13570908	.	G	A	.	.	MAF_USDA=2.459
NC_035089.1	13570949	.	A	G	.	.	MAF_INRAE=9.167;MAF_USDA=12.941
NC_035089.1	13570964	.	C	T	.	.	MAF_USDA=1.639
NC_035089.1	13571029	.	C	A	.	.	MAF_USDA=3.279
NC_035089.1	13571069	.	A	G	.	.	MAF_USDA=2.459
NC_035089.1	13571095	.	C	T	.	.	MAF_INRAE=2.5
NC_035089.1	13571097	.	C	T	.	.	MAF_INRAE=20.253;MAF_USDA=29.412
NC_035089.1	13571098	.	A	G	.	.	MAF_INRAE=20.0;MAF_USDA=27.647
NC_035089.1	13571099	.	C	G	.	.	MAF_USDA=2.459
NC_035089.1	13571107	.	C	G	.	.	MAF_USDA=6.557
NC_035089.1	13571120	.	T	C	.	.	MAF_USDA=3.279
NC_035089.1	13571133	.	C	T	.	.	MAF_USDA=6.557
NC_035089.1	13571158	.	G	A	.	.	MAF_USDA=3.279
NC_035089.1	13571164	.	G	A	.	.	MAF_INRAE=33.544;MAF_USDA=25.294
NC_035089.1	13571165	.	C	T	.	.	MAF_USDA=3.279
NC_035089.1	13571172	.	G	A	.	.	MAF_USDA=3.279
NC_035089.1	13571187	.	T	C	.	.	MAF_USDA=2.459
NC_035089.1	13571200	.	G	T	.	.	MAF_INRAE=27.215;MAF_USDA=12.941
NC_035089.1	13571204	.	T	C	.	.	MAF_USDA=2.459
NC_035089.1	13571220	.	G	A	.	.	MAF_USDA=1.639
NC_035089.1	13571230	.	A	T	.	.	MAF_USDA=2.459
NC_035089.1	13571241	.	T	A	.	.	MAF_USDA=2.459
NC_035089.1	13571324	.	G	C	.	.	MAF_USDA=6.557
NC_035089.1	13571326	.	G	A	.	.	MAF_USDA=1.639
NC_035089.1	13571332	.	A	T	.	.	MAF_INRAE=18.987;MAF_USDA=31.176
NC_035089.1	13571336	.	C	T	.	.	MAF_USDA=1.639
NC_035089.1	13571376	.	G	T	.	.	MAF_INRAE=27.848;MAF_USDA=15.294
NC_035089.1	13571429	.	G	A	.	.	MAF_INRAE=8.333;MAF_USDA=2.459
NC_035089.1	13571441	.	A	C	.	.	MAF_USDA=2.459
NC_035089.1	13571449	.	G	A	.	.	MAF_INRAE=46.203;MAF_USDA=34.118
NC_035089.1	13571551	.	T	C	.	.	MAF_USDA=1.639
NC_035089.1	13571619	.	T	G	.	.	MAF_INRAE=21.053;MAF_USDA=35.417
NC_035089.1	13571632	.	G	A	.	.	MAF_USDA=2.5
NC_035089.1	13571650	.	A	C	.	.	MAF_USDA=8.235
NC_035089.1	13571796	.	C	T	.	.	MAF_USDA=1.667
NC_035089.1	13571892	.	C	T	.	.	MAF_USDA=4.118
NC_035089.1	13571939	.	G	A	.	.	MAF_USDA=2.459
NC_035089.1	13571962	.	C	T	.	.	MAF_USDA=2.459
NC_035089.1	13571963	.	G	T	.	.	MAF_USDA=6.25
NC_035089.1	13571996	.	A	C	.	.	MAF_USDA=2.459
NC_035089.1	13572003	.	G	A	.	.	MAF_USDA=4.167
NC_035089.1	13572005	.	T	G	.	.	MAF_USDA=4.167
NC_035089.1	13572009	.	G	A	.	.	MAF_USDA=2.459
NC_035089.1	13572081	.	T	G	.	.	MAF_USDA=2.459
NC_035089.1	13572092	.	A	C	.	.	MAF_USDA=2.459
NC_035089.1	13572106	.	A	G	.	.	MAF_USDA=2.459
NC_035089.1	13572123	.	T	G	.	.	MAF_USDA=2.459
NC_035089.1	13572160	.	C	T	.	.	MAF_INRAE=14.167;MAF_USDA=14.706
NC_035089.1	13572167	.	G	A	.	.	MAF_INRAE=35.443;MAF_USDA=25.882
NC_035089.1	13572180	.	G	C	.	.	MAF_USDA=1.639
NC_035089.1	13572189	.	G	A	.	.	MAF_INRAE=8.333;MAF_USDA=2.459
NC_035089.1	13572223	.	C	T	.	.	MAF_USDA=2.459
NC_035089.1	13572306	.	A	T	.	.	MAF_USDA=11.176
NC_035089.1	13572317	.	T	C	.	.	MAF_USDA=2.459
NC_035089.1	13572405	.	C	T	.	.	MAF_USDA=2.459
NC_035089.1	13572406	.	A	G	.	.	MAF_INRAE=8.333;MAF_USDA=4.918
NC_035089.1	13572421	.	A	C	.	.	MAF_USDA=2.459
NC_035089.1	13572424	.	G	T	.	.	MAF_USDA=2.459
NC_035089.1	13572454	.	A	T	.	.	MAF_INRAE=26.316;MAF_USDA=27.059
NC_035089.1	13572498	.	C	T	.	.	MAF_INRAE=36.709;MAF_USDA=20.833
NC_035089.1	13572530	.	C	A	.	.	MAF_USDA=3.279
NC_035089.1	13572538	.	A	C	.	.	MAF_INRAE=30.38;MAF_USDA=18.824
NC_035089.1	13572594	.	T	C	.	.	MAF_USDA=3.279
NC_035089.1	13572616	.	C	A	.	.	MAF_INRAE=43.038;MAF_USDA=24.118
NC_035089.1	13572619	.	T	A	.	.	MAF_USDA=3.279
NC_035089.1	13572750	.	C	T	.	.	MAF_INRAE=15.0;MAF_USDA=38.235
NC_035089.1	13572777	.	C	T	.	.	MAF_USDA=6.25
NC_035089.1	13572782	.	T	A	.	.	MAF_INRAE=15.833;MAF_USDA=39.412
NC_035089.1	13572819	.	A	G	.	.	MAF_USDA=2.459
NC_035089.1	13572861	.	G	A	.	.	MAF_INRAE=8.861;MAF_USDA=5.294
NC_035089.1	13572883	.	T	C	.	.	MAF_USDA=2.459
NC_035089.1	13572896	.	A	G	.	.	MAF_USDA=2.459
NC_035089.1	13572900	.	G	T	.	.	MAF_USDA=4.167
NC_035089.1	13572945	.	C	T	.	.	MAF_USDA=6.25
NC_035089.1	13572975	.	C	T	.	.	MAF_INRAE=26.316;MAF_USDA=24.118
NC_035089.1	13573016	.	G	A	.	.	MAF_USDA=6.897
NC_035089.1	13573018	.	G	C	.	.	MAF_USDA=6.25
NC_035089.1	13573050	.	G	T	.	.	MAF_USDA=37.195
NC_035089.1	13573126	.	T	A	.	.	MAF_INRAE=2.5
NC_035089.1	13573291	.	A	C	.	.	MAF_INRAE=2.632
NC_035089.1	13574613	.	A	T	.	.	MAF_INRAE=4.167
NC_035089.1	13574620	.	G	C	.	.	MAF_INRAE=3.333
NC_035089.1	13574625	.	G	T	.	.	MAF_INRAE=3.333
NC_035089.1	13574637	.	G	T	.	.	MAF_INRAE=3.333
NC_035089.1	13574723	.	G	C	.	.	MAF_INRAE=14.167;MAF_USDA=35.294
NC_035089.1	13574737	.	A	T	.	.	MAF_INRAE=14.167;MAF_USDA=35.294
NC_035089.1	13574810	.	G	T	.	.	MAF_USDA=2.459
NC_035089.1	13574813	.	T	C	.	.	MAF_USDA=2.459
NC_035089.1	13574833	.	C	G	.	.	MAF_USDA=2.459
NC_035089.1	13574855	.	T	G	.	.	MAF_USDA=2.459
NC_035089.1	13574864	.	G	T	.	.	MAF_USDA=27.083
NC_035089.1	13574866	.	C	A	.	.	MAF_INRAE=4.167;MAF_USDA=4.167
NC_035089.1	13574884	.	C	T	.	.	MAF_INRAE=15.823;MAF_USDA=5.294
NC_035089.1	13574892	.	G	A	.	.	MAF_USDA=2.459
NC_035089.1	13574975	.	C	T	.	.	MAF_USDA=3.279
NC_035089.1	13574977	.	C	T	.	.	MAF_INRAE=14.167;MAF_USDA=12.353
NC_035089.1	13574984	.	C	A	.	.	MAF_USDA=4.918
NC_035089.1	13575023	.	A	G	.	.	MAF_USDA=3.279
NC_035089.1	13575025	.	C	T	.	.	MAF_INRAE=46.203;MAF_USDA=28.824
NC_035089.1	13575047	.	A	T	.	.	MAF_USDA=2.459
NC_035089.1	13575058	.	A	C	.	.	MAF_INRAE=20.253;MAF_USDA=44.706
NC_035089.1	13575065	.	T	C	.	.	MAF_USDA=5.294
NC_035089.1	13575073	.	G	A	.	.	MAF_USDA=3.279
NC_035089.1	13575076	.	A	C	.	.	MAF_INRAE=8.228;MAF_USDA=3.529
NC_035089.1	13575078	.	C	A	.	.	MAF_INRAE=20.253;MAF_USDA=41.176
NC_035089.1	13575113	.	A	G	.	.	MAF_INRAE=46.835;MAF_USDA=29.412
NC_035089.1	13575114	.	C	T	.	.	MAF_INRAE=25.316;MAF_USDA=15.294
NC_035089.1	13575122	.	C	T	.	.	MAF_USDA=1.639
NC_035089.1	13575132	.	G	A	.	.	MAF_USDA=1.639
NC_035089.1	13575147	.	C	A	.	.	MAF_USDA=6.25
NC_035089.1	13575279	.	G	A	.	.	MAF_USDA=10.0
NC_035089.1	13575321	.	A	C	.	.	MAF_INRAE=35.443;MAF_USDA=20.588
NC_035089.1	13575412	.	C	A	.	.	MAF_USDA=2.459
NC_035089.1	13575430	.	G	C	.	.	MAF_USDA=28.261
NC_035089.1	13575439	.	A	T	.	.	MAF_USDA=26.087
NC_035089.1	13575440	.	G	A	.	.	MAF_USDA=26.087
NC_035089.1	13575471	.	C	A	.	.	MAF_USDA=1.667
NC_035089.1	13575477	.	G	A	.	.	MAF_USDA=3.333
NC_035089.1	13575518	.	C	A	.	.	MAF_INRAE=21.053;MAF_USDA=11.176
NC_035089.1	13575519	.	A	C	.	.	MAF_USDA=11.176
NC_035089.1	13575526	.	T	C	.	.	MAF_INRAE=21.053;MAF_USDA=11.765
NC_035089.1	13575752	.	C	T	.	.	MAF_USDA=1.639
NC_035089.1	13575765	.	A	G	.	.	MAF_USDA=1.639
NC_035089.1	13575811	.	G	T	.	.	MAF_USDA=2.459
NC_035089.1	13575826	.	G	A	.	.	MAF_INRAE=37.342;MAF_USDA=22.353
NC_035089.1	13575954	.	C	T	.	.	MAF_USDA=1.639
NC_035089.1	13575979	.	G	T	.	.	MAF_USDA=1.639
NC_035089.1	13575980	.	A	C	.	.	MAF_USDA=2.459
NC_035089.1	13576022	.	A	G	.	.	MAF_USDA=25.882
NC_035089.1	13576115	.	T	G	.	.	MAF_INRAE=14.167;MAF_USDA=20.0
NC_035089.1	13576116	.	G	A	.	.	MAF_INRAE=12.5;MAF_USDA=18.824
NC_035089.1	13576145	.	A	G	.	.	MAF_INRAE=30.833
NC_035089.1	13576147	.	A	T	.	.	MAF_INRAE=30.833
NC_035089.1	13576160	.	C	T	.	.	MAF_INRAE=10.833
NC_035089.1	13576174	.	G	A	.	.	MAF_USDA=2.459
NC_035089.1	13576181	.	G	T	.	.	MAF_INRAE=38.333
NC_035089.1	13576226	.	G	T	.	.	MAF_INRAE=28.333
NC_035089.1	13576267	.	C	G	.	.	MAF_INRAE=9.167
NC_035089.1	13576301	.	A	G	.	.	MAF_INRAE=7.5
NC_035089.1	13576446	.	T	A	.	.	MAF_INRAE=1.667
NC_035089.1	13576500	.	T	A	.	.	MAF_INRAE=1.667
NC_035089.1	13576509	.	G	C	.	.	MAF_INRAE=1.667
NC_035089.1	13578229	.	T	G	.	.	MAF_USDA=6.78
NC_035089.1	13578239	.	T	C	.	.	MAF_USDA=1.667
NC_035089.1	13578279	.	T	C	.	.	MAF_USDA=13.69
NC_035089.1	13578639	.	A	G	.	.	MAF_INRAE=26.582;MAF_USDA=15.294
NC_035089.1	13578737	.	G	A	.	.	MAF_INRAE=26.582;MAF_USDA=13.529
NC_035089.1	13578740	.	A	C	.	.	MAF_USDA=1.639
NC_035089.1	13578754	.	G	A	.	.	MAF_USDA=8.235
NC_035089.1	13578757	.	A	T	.	.	MAF_INRAE=44.167
NC_035089.1	13578878	.	T	G	.	.	MAF_USDA=3.279
NC_035089.1	13578909	.	G	A	.	.	MAF_USDA=8.824
NC_035089.1	13578943	.	C	T	.	.	MAF_INRAE=36.076;MAF_USDA=32.941
NC_035089.1	13578957	.	G	C	.	.	MAF_USDA=2.459
NC_035089.1	13578961	.	T	C	.	.	MAF_USDA=4.098
NC_035089.1	13578962	.	G	T	.	.	MAF_USDA=2.459
NC_035089.1	13578971	.	T	G	.	.	MAF_USDA=2.459
NC_035089.1	13579082	.	T	C	.	.	MAF_INRAE=9.167
NC_035089.1	13579093	.	C	A	.	.	MAF_INRAE=8.333
NC_035089.1	13579100	.	A	C	.	.	MAF_INRAE=7.5
NC_035089.1	13579101	.	C	A	.	.	MAF_INRAE=11.667;MAF_USDA=8.333
NC_035089.1	13579112	.	G	A	.	.	MAF_INRAE=7.5
NC_035089.1	13579117	.	G	T	.	.	MAF_INRAE=47.468
NC_035089.1	13579123	.	A	C	.	.	MAF_INRAE=10.0
NC_035089.1	13579216	.	T	A	.	.	MAF_INRAE=2.5
NC_035089.1	13579280	.	C	T	.	.	MAF_USDA=2.459
NC_035089.1	13579373	.	G	A	.	.	MAF_USDA=2.459
NC_035089.1	13579383	.	T	G	.	.	MAF_USDA=3.279
NC_035089.1	13579384	.	T	C	.	.	MAF_USDA=2.459
NC_035089.1	13579408	.	T	A	.	.	MAF_USDA=3.279
NC_035089.1	13579411	.	C	T	.	.	MAF_USDA=2.459
NC_035089.1	13579422	.	A	C	.	.	MAF_USDA=2.459
NC_035089.1	13579423	.	T	C	.	.	MAF_USDA=3.279
NC_035089.1	13579428	.	C	T	.	.	MAF_USDA=2.459
NC_035089.1	13579489	.	T	A	.	.	MAF_INRAE=36.709;MAF_USDA=25.0
NC_035089.1	13579493	.	G	A	.	.	MAF_USDA=2.459
NC_035089.1	13579500	.	C	T	.	.	MAF_USDA=4.918
NC_035089.1	13579517	.	C	T	.	.	MAF_INRAE=40.0;MAF_USDA=20.833
NC_035089.1	13579566	.	C	A	.	.	MAF_INRAE=27.5
NC_035089.1	13579635	.	G	C	.	.	MAF_INRAE=49.167
NC_035089.1	13579637	.	C	G	.	.	MAF_INRAE=48.333
NC_035089.1	13579644	.	A	T	.	.	MAF_INRAE=49.167
NC_035089.1	13579655	.	C	G	.	.	MAF_INRAE=50.0
NC_035089.1	13579696	.	T	C	.	.	MAF_INRAE=48.333
NC_035089.1	13579709	.	T	C	.	.	MAF_INRAE=48.333
NC_035089.1	13579723	.	C	G	.	.	MAF_INRAE=25.0
NC_035089.1	13579731	.	A	G	.	.	MAF_INRAE=25.0
NC_035089.1	13579749	.	A	C	.	.	MAF_INRAE=48.333
NC_035089.1	13579757	.	A	G	.	.	MAF_INRAE=48.333
NC_035089.1	13579762	.	C	A	.	.	MAF_INRAE=49.167
NC_035089.1	13580095	.	T	C	.	.	MAF_INRAE=27.5
NC_035089.1	13580101	.	T	A	.	.	MAF_INRAE=28.333
NC_035089.1	13580162	.	G	A	.	.	MAF_INRAE=21.519;MAF_USDA=7.647
NC_035089.1	13580590	.	G	C	.	.	MAF_USDA=1.639
NC_035089.1	13580687	.	C	T	.	.	MAF_USDA=2.459
NC_035089.1	13580747	.	A	T	.	.	MAF_USDA=1.639
NC_035089.1	13580861	.	G	T	.	.	MAF_USDA=2.459
NC_035089.1	13580888	.	A	G	.	.	MAF_USDA=2.459
NC_035089.1	13580939	.	G	A	.	.	MAF_INRAE=8.861;MAF_USDA=5.882
NC_035089.1	13580948	.	T	C	.	.	MAF_USDA=1.639
NC_035089.1	13580960	.	G	T	.	.	MAF_INRAE=8.861;MAF_USDA=5.882
NC_035089.1	13580984	.	G	T	.	.	MAF_INRAE=8.861;MAF_USDA=5.882
NC_035089.1	13580986	.	C	T	.	.	MAF_INRAE=5.0;MAF_USDA=5.882
NC_035089.1	13581065	.	A	G	.	.	MAF_USDA=6.25
NC_035089.1	13581068	.	T	A	.	.	MAF_USDA=6.25
NC_035089.1	13581070	.	C	A	.	.	MAF_INRAE=8.861;MAF_USDA=5.882
NC_035089.1	13581071	.	C	A	.	.	MAF_INRAE=5.0;MAF_USDA=5.882
NC_035089.1	13581073	.	G	A	.	.	MAF_USDA=1.639
NC_035089.1	13581112	.	C	A	.	.	MAF_USDA=3.279
NC_035089.1	13581117	.	G	A	.	.	MAF_USDA=4.918
NC_035089.1	13581182	.	C	T	.	.	MAF_USDA=2.459
NC_035089.1	13581187	.	A	G	.	.	MAF_USDA=1.639
NC_035089.1	13581200	.	C	T	.	.	MAF_USDA=1.639
NC_035089.1	13581225	.	G	T	.	.	MAF_USDA=1.639
NC_035089.1	13581233	.	G	A	.	.	MAF_INRAE=14.167;MAF_USDA=7.377
NC_035089.1	13581234	.	C	T	.	.	MAF_INRAE=26.582;MAF_USDA=4.098
NC_035089.1	13581237	.	G	A	.	.	MAF_USDA=1.639
NC_035089.1	13581238	.	C	A	.	.	MAF_USDA=1.639
NC_035089.1	13581246	.	C	A	.	.	MAF_INRAE=8.861
NC_035089.1	13581279	.	T	C	.	.	MAF_USDA=2.459
NC_035089.1	13581290	.	T	C	.	.	MAF_USDA=1.639
NC_035089.1	13581291	.	C	T	.	.	MAF_USDA=1.639
NC_035089.1	13581304	.	C	T	.	.	MAF_USDA=2.459
NC_035089.1	13581335	.	G	T	.	.	MAF_USDA=6.25
NC_035089.1	13581338	.	C	G	.	.	MAF_USDA=1.639
NC_035089.1	13581339	.	A	C	.	.	MAF_USDA=1.639
NC_035089.1	13581375	.	G	A	.	.	MAF_USDA=1.639
NC_035089.1	13581376	.	C	A	.	.	MAF_USDA=1.639
NC_035089.1	13581383	.	A	G	.	.	MAF_INRAE=35.443;MAF_USDA=37.5
NC_035089.1	13581385	.	C	A	.	.	MAF_USDA=4.167
NC_035089.1	13581412	.	A	G	.	.	MAF_USDA=1.639
NC_035089.1	13581502	.	A	G	.	.	MAF_INRAE=36.076;MAF_USDA=34.706
NC_035089.1	13581585	.	C	A	.	.	MAF_USDA=6.25
NC_035089.1	13581591	.	G	A	.	.	MAF_INRAE=9.494;MAF_USDA=12.353
NC_035089.1	13581618	.	C	A	.	.	MAF_INRAE=36.709;MAF_USDA=25.294
NC_035089.1	13581629	.	C	A	.	.	MAF_INRAE=8.861;MAF_USDA=8.824
NC_035089.1	13581634	.	G	A	.	.	MAF_INRAE=8.861;MAF_USDA=8.824
NC_035089.1	13581677	.	C	T	.	.	MAF_USDA=10.0
NC_035089.1	13581698	.	A	T	.	.	MAF_USDA=1.639
NC_035089.1	13581700	.	G	A	.	.	MAF_USDA=2.941
NC_035089.1	13581708	.	A	G	.	.	MAF_USDA=2.459
NC_035089.1	13581741	.	A	C	.	.	MAF_INRAE=26.582;MAF_USDA=9.412
NC_035089.1	13581755	.	C	T	.	.	MAF_USDA=1.639
NC_035089.1	13581770	.	T	C	.	.	MAF_USDA=2.459
NC_035089.1	13581777	.	A	G	.	.	MAF_USDA=3.279
NC_035089.1	13581854	.	C	T	.	.	MAF_USDA=1.639
NC_035089.1	13581895	.	C	T	.	.	MAF_INRAE=36.709;MAF_USDA=37.5
NC_035089.1	13581896	.	A	T	.	.	MAF_INRAE=35.0;MAF_USDA=37.5
NC_035089.1	13581929	.	G	A	.	.	MAF_USDA=5.882
NC_035089.1	13581958	.	C	T	.	.	MAF_USDA=1.695
NC_035089.1	13581996	.	T	G	.	.	MAF_INRAE=37.342;MAF_USDA=26.786
NC_035089.1	13582002	.	C	A	.	.	MAF_INRAE=8.861;MAF_USDA=23.214
NC_035089.1	13582010	.	A	T	.	.	MAF_USDA=16.667
NC_035089.1	13582022	.	A	G	.	.	MAF_INRAE=26.582;MAF_USDA=10.119
NC_035089.1	13582030	.	C	T	.	.	MAF_USDA=2.459
NC_035089.1	13582034	.	G	A	.	.	MAF_INRAE=20.253;MAF_USDA=18.033
NC_035089.1	13582036	.	A	C	.	.	MAF_INRAE=46.835;MAF_USDA=28.824
NC_035089.1	13582042	.	T	C	.	.	MAF_INRAE=26.582;MAF_USDA=19.412
NC_035089.1	13582098	.	G	A	.	.	MAF_USDA=3.529
NC_035089.1	13582115	.	C	T	.	.	MAF_USDA=2.459
NC_035089.1	13582139	.	T	G	.	.	MAF_INRAE=9.494;MAF_USDA=22.941
NC_035089.1	13582147	.	G	A	.	.	MAF_INRAE=11.667;MAF_USDA=20.833
NC_035089.1	13582204	.	A	C	.	.	MAF_USDA=13.529
NC_035089.1	13582245	.	T	C	.	.	MAF_USDA=2.459
NC_035089.1	13582278	.	A	G	.	.	MAF_INRAE=47.468;MAF_USDA=28.824
NC_035089.1	13582394	.	C	T	.	.	MAF_INRAE=8.861;MAF_USDA=11.176
NC_035089.1	13582398	.	A	T	.	.	MAF_INRAE=26.582;MAF_USDA=9.412
NC_035089.1	13582419	.	A	G	.	.	MAF_USDA=3.279
NC_035089.1	13582485	.	G	A	.	.	MAF_INRAE=8.861;MAF_USDA=11.176
NC_035089.1	13582492	.	T	G	.	.	MAF_USDA=9.412
NC_035089.1	13582515	.	G	A	.	.	MAF_USDA=2.459
NC_035089.1	13582548	.	T	C	.	.	MAF_USDA=4.098
NC_035089.1	13582582	.	C	T	.	.	MAF_INRAE=46.835;MAF_USDA=32.353
NC_035089.1	13582598	.	C	T	.	.	MAF_INRAE=26.582;MAF_USDA=20.492
NC_035089.1	13582695	.	C	G	.	.	MAF_USDA=2.459
NC_035089.1	13582763	.	C	A	.	.	MAF_INRAE=26.582;MAF_USDA=20.492
NC_035089.1	13582810	.	A	G	.	.	MAF_INRAE=14.167;MAF_USDA=13.529
NC_035089.1	13582838	.	G	A	.	.	MAF_USDA=2.459
NC_035089.1	13583050	.	C	T	.	.	MAF_USDA=7.647
NC_035089.1	13583057	.	A	T	.	.	MAF_INRAE=25.949;MAF_USDA=8.824
NC_035089.1	13583065	.	C	T	.	.	MAF_USDA=1.639
NC_035089.1	13583090	.	A	G	.	.	MAF_USDA=1.639
NC_035089.1	13583120	.	C	T	.	.	MAF_USDA=2.459
NC_035089.1	13583168	.	T	A	.	.	MAF_USDA=1.639
NC_035089.1	13583169	.	A	T	.	.	MAF_USDA=1.639
NC_035089.1	13583195	.	A	G	.	.	MAF_INRAE=34.81;MAF_USDA=15.294
NC_035089.1	13583196	.	A	T	.	.	MAF_INRAE=32.5;MAF_USDA=15.294
NC_035089.1	13583217	.	C	G	.	.	MAF_USDA=1.639
NC_035089.1	13583295	.	C	A	.	.	MAF_INRAE=26.582;MAF_USDA=14.118
NC_035089.1	13583302	.	T	C	.	.	MAF_INRAE=34.81;MAF_USDA=33.333
NC_035089.1	13583319	.	A	T	.	.	MAF_USDA=6.25
NC_035089.1	13583336	.	G	A	.	.	MAF_USDA=2.353
NC_035089.1	13583354	.	A	C	.	.	MAF_USDA=1.639
NC_035089.1	13583355	.	A	T	.	.	MAF_USDA=1.765
NC_035089.1	13583356	.	A	T	.	.	MAF_INRAE=35.443;MAF_USDA=15.294
NC_035089.1	13583358	.	T	G	.	.	MAF_INRAE=33.333;MAF_USDA=18.824
NC_035089.1	13583365	.	T	G	.	.	MAF_INRAE=8.333;MAF_USDA=3.279
NC_035089.1	13583391	.	C	T	.	.	MAF_INRAE=34.81;MAF_USDA=15.294
NC_035089.1	13583421	.	A	T	.	.	MAF_USDA=3.279
NC_035089.1	13583459	.	G	A	.	.	MAF_USDA=2.459
NC_035089.1	13583466	.	A	T	.	.	MAF_USDA=1.639
NC_035089.1	13583491	.	C	T	.	.	MAF_USDA=2.459
NC_035089.1	13583492	.	G	A	.	.	MAF_INRAE=34.81;MAF_USDA=14.118
NC_035089.1	13583548	.	T	C	.	.	MAF_USDA=6.557
NC_035089.1	13583588	.	G	T	.	.	MAF_INRAE=20.253;MAF_USDA=16.393
NC_035089.1	13583614	.	C	T	.	.	MAF_INRAE=35.443;MAF_USDA=21.176
NC_035089.1	13583639	.	T	C	.	.	MAF_USDA=7.377
NC_035089.1	13583656	.	G	C	.	.	MAF_USDA=3.279
NC_035089.1	13583710	.	G	A	.	.	MAF_USDA=18.852
NC_035089.1	13583758	.	G	A	.	.	MAF_INRAE=26.582;MAF_USDA=12.941
NC_035089.1	13583771	.	T	C	.	.	MAF_USDA=7.647
NC_035089.1	13583834	.	A	C	.	.	MAF_INRAE=35.443;MAF_USDA=15.294
NC_035089.1	13583869	.	C	A	.	.	MAF_USDA=2.083
NC_035089.1	13583877	.	G	A	.	.	MAF_INRAE=47.468;MAF_USDA=25.882
NC_035089.1	13583887	.	G	C	.	.	MAF_INRAE=20.253;MAF_USDA=19.672
NC_035089.1	13584045	.	G	T	.	.	MAF_USDA=4.706
NC_035089.1	13584050	.	T	G	.	.	MAF_USDA=2.459
NC_035089.1	13584079	.	G	A	.	.	MAF_USDA=1.639
NC_035089.1	13584093	.	T	G	.	.	MAF_USDA=6.25
NC_035089.1	13584212	.	G	A	.	.	MAF_USDA=2.459
NC_035089.1	13584246	.	C	A	.	.	MAF_INRAE=5.0;MAF_USDA=1.639
NC_035089.1	13584279	.	G	A	.	.	MAF_USDA=2.459
NC_035089.1	13584286	.	G	A	.	.	MAF_USDA=1.639
NC_035089.1	13584305	.	T	A	.	.	MAF_USDA=2.459
NC_035089.1	13584360	.	T	A	.	.	MAF_USDA=1.639
NC_035089.1	13584419	.	G	A	.	.	MAF_USDA=1.639
NC_035089.1	13584457	.	T	A	.	.	MAF_USDA=4.098
NC_035089.1	13584483	.	T	G	.	.	MAF_INRAE=26.582;MAF_USDA=18.824
NC_035089.1	13584488	.	C	T	.	.	MAF_USDA=5.294
NC_035089.1	13584534	.	A	T	.	.	MAF_USDA=2.459
NC_035089.1	13584539	.	A	T	.	.	MAF_USDA=2.459
NC_035089.1	13584540	.	C	T	.	.	MAF_USDA=2.459
NC_035089.1	13584549	.	A	C	.	.	MAF_USDA=2.459
NC_035089.1	13584597	.	A	G	.	.	MAF_INRAE=16.456;MAF_USDA=18.852
NC_035089.1	13584604	.	T	C	.	.	MAF_USDA=4.167
NC_035089.1	13584682	.	A	T	.	.	MAF_USDA=3.333
NC_035089.1	13584726	.	T	C	.	.	MAF_USDA=6.471
NC_035089.1	13584742	.	C	A	.	.	MAF_USDA=8.333
NC_035089.1	13584842	.	A	G	.	.	MAF_INRAE=10.0
NC_035089.1	13584845	.	G	T	.	.	MAF_INRAE=11.667
NC_035089.1	13584893	.	C	T	.	.	MAF_USDA=8.333
NC_035089.1	13584898	.	G	A	.	.	MAF_INRAE=22.5;MAF_USDA=8.235
NC_035089.1	13584905	.	T	C	.	.	MAF_USDA=2.083
NC_035089.1	13584913	.	A	G	.	.	MAF_USDA=4.098
NC_035089.1	13584967	.	G	T	.	.	MAF_USDA=6.557
NC_035089.1	13584992	.	T	G	.	.	MAF_USDA=2.459
NC_035089.1	13585002	.	A	G	.	.	MAF_INRAE=2.5;MAF_USDA=11.765
NC_035089.1	13585003	.	C	T	.	.	MAF_USDA=6.557
NC_035089.1	13585102	.	C	A	.	.	MAF_USDA=4.167
NC_035089.1	13585111	.	G	A	.	.	MAF_INRAE=23.418;MAF_USDA=22.917
NC_035089.1	13585169	.	A	C	.	.	MAF_INRAE=43.671;MAF_USDA=31.765
NC_035089.1	13585214	.	C	T	.	.	MAF_INRAE=8.228;MAF_USDA=5.294
NC_035089.1	13585511	.	T	C	.	.	MAF_INRAE=37.975;MAF_USDA=48.824
NC_035089.1	13585515	.	A	G	.	.	MAF_INRAE=31.667;MAF_USDA=42.941
NC_035089.1	13585553	.	C	G	.	.	MAF_INRAE=37.975;MAF_USDA=46.471
NC_035089.1	13585590	.	T	G	.	.	MAF_USDA=3.529
NC_035089.1	13585593	.	A	C	.	.	MAF_INRAE=37.975;MAF_USDA=41.765
NC_035089.1	13585624	.	T	A	.	.	MAF_USDA=2.459
NC_035089.1	13585707	.	T	A	.	.	MAF_USDA=2.083
NC_035089.1	13585835	.	A	C	.	.	MAF_INRAE=9.494;MAF_USDA=4.118
NC_035089.1	13585836	.	G	T	.	.	MAF_USDA=2.083
NC_035089.1	13585873	.	C	A	.	.	MAF_USDA=4.167
NC_035089.1	13585878	.	C	T	.	.	MAF_USDA=4.167
NC_035089.1	13585948	.	C	T	.	.	MAF_INRAE=47.468;MAF_USDA=29.412
NC_035089.1	13585970	.	C	A	.	.	MAF_INRAE=12.5;MAF_USDA=27.647
NC_035089.1	13586022	.	G	T	.	.	MAF_USDA=2.459
NC_035089.1	13586035	.	T	C	.	.	MAF_USDA=2.459
NC_035089.1	13586071	.	C	T	.	.	MAF_INRAE=12.5;MAF_USDA=24.706
NC_035089.1	13586086	.	C	T	.	.	MAF_USDA=1.639
NC_035089.1	13586164	.	A	G	.	.	MAF_INRAE=12.5;MAF_USDA=14.706
NC_035089.1	13586167	.	A	G	.	.	MAF_INRAE=12.5;MAF_USDA=23.81
NC_035089.1	13586239	.	G	C	.	.	MAF_USDA=2.459
NC_035089.1	13586248	.	G	A	.	.	MAF_USDA=1.639
NC_035089.1	13586300	.	C	T	.	.	MAF_USDA=2.459
NC_035089.1	13586481	.	G	A	.	.	MAF_INRAE=31.579;MAF_USDA=4.098
NC_035089.1	13586505	.	T	A	.	.	MAF_USDA=2.083
NC_035089.1	13586518	.	C	G	.	.	MAF_USDA=4.167
NC_035089.1	13586521	.	A	C	.	.	MAF_INRAE=30.38;MAF_USDA=17.647
NC_035089.1	13586525	.	T	C	.	.	MAF_USDA=2.459
NC_035089.1	13586527	.	T	C	.	.	MAF_INRAE=31.579
NC_035089.1	13586531	.	G	C	.	.	MAF_USDA=1.639
NC_035089.1	13586587	.	G	A	.	.	MAF_USDA=5.294
NC_035089.1	13586604	.	T	G	.	.	MAF_INRAE=39.873;MAF_USDA=44.706
NC_035089.1	13586618	.	C	T	.	.	MAF_INRAE=30.38;MAF_USDA=15.882
NC_035089.1	13586622	.	G	A	.	.	MAF_INRAE=11.667;MAF_USDA=15.882
NC_035089.1	13586635	.	C	G	.	.	MAF_INRAE=47.468;MAF_USDA=24.706
NC_035089.1	13586703	.	T	A	.	.	MAF_INRAE=30.38;MAF_USDA=20.833
NC_035089.1	13586738	.	G	A	.	.	MAF_INRAE=10.0;MAF_USDA=3.279
NC_035089.1	13586739	.	G	T	.	.	MAF_INRAE=10.0;MAF_USDA=4.098
NC_035089.1	13586753	.	C	A	.	.	MAF_INRAE=36.076;MAF_USDA=33.333
NC_035089.1	13586760	.	G	T	.	.	MAF_INRAE=6.667
NC_035089.1	13586762	.	T	A	.	.	MAF_USDA=25.0
NC_035089.1	13586815	.	C	T	.	.	MAF_USDA=6.548
NC_035089.1	13586827	.	C	T	.	.	MAF_USDA=2.083
NC_035089.1	13586830	.	A	G	.	.	MAF_INRAE=9.167;MAF_USDA=16.667
NC_035089.1	13586832	.	G	A	.	.	MAF_USDA=5.952
NC_035089.1	13586834	.	A	T	.	.	MAF_INRAE=9.167;MAF_USDA=14.881
NC_035089.1	13586849	.	C	T	.	.	MAF_USDA=2.5
NC_035089.1	13586851	.	T	C	.	.	MAF_INRAE=9.167;MAF_USDA=16.071
NC_035089.1	13586866	.	C	G	.	.	MAF_INRAE=10.127;MAF_USDA=26.786
NC_035089.1	13586885	.	A	G	.	.	MAF_USDA=14.706
NC_035089.1	13586888	.	G	T	.	.	MAF_USDA=2.459
NC_035089.1	13586889	.	G	A	.	.	MAF_INRAE=9.167;MAF_USDA=14.118
NC_035089.1	13586891	.	A	T	.	.	MAF_INRAE=47.468;MAF_USDA=23.529
NC_035089.1	13586898	.	C	A	.	.	MAF_INRAE=9.167;MAF_USDA=14.706
NC_035089.1	13586902	.	A	G	.	.	MAF_USDA=2.459
NC_035089.1	13586937	.	C	T	.	.	MAF_USDA=2.459
NC_035089.1	13586938	.	G	A	.	.	MAF_USDA=1.639
NC_035089.1	13586970	.	G	A	.	.	MAF_USDA=2.459
NC_035089.1	13586995	.	G	A	.	.	MAF_INRAE=17.5;MAF_USDA=10.0
NC_035089.1	13587001	.	G	A	.	.	MAF_INRAE=3.333;MAF_USDA=10.0
NC_035089.1	13587022	.	T	C	.	.	MAF_USDA=8.824
NC_035089.1	13587039	.	G	T	.	.	MAF_INRAE=16.456;MAF_USDA=9.016
NC_035089.1	13587072	.	G	C	.	.	MAF_USDA=2.459
NC_035089.1	13587090	.	T	A	.	.	MAF_USDA=3.529
NC_035089.1	13587098	.	T	A	.	.	MAF_USDA=2.459
NC_035089.1	13587103	.	G	A	.	.	MAF_USDA=8.824
NC_035089.1	13587128	.	A	T	.	.	MAF_USDA=12.941
NC_035089.1	13587135	.	G	A	.	.	MAF_INRAE=29.747;MAF_USDA=17.059
NC_035089.1	13587182	.	T	G	.	.	MAF_USDA=3.529
NC_035089.1	13587322	.	T	C	.	.	MAF_USDA=19.412
NC_035089.1	13587337	.	C	T	.	.	MAF_USDA=3.279
NC_035089.1	13587365	.	G	A	.	.	MAF_INRAE=16.456;MAF_USDA=9.836
NC_035089.1	13587442	.	T	C	.	.	MAF_USDA=10.417
NC_035089.1	13587447	.	A	G	.	.	MAF_USDA=18.824
NC_035089.1	13587459	.	T	C	.	.	MAF_USDA=8.197
NC_035089.1	13587576	.	G	A	.	.	MAF_USDA=2.459
NC_035089.1	13587632	.	T	A	.	.	MAF_USDA=2.459
NC_035089.1	13587635	.	A	T	.	.	MAF_INRAE=10.0;MAF_USDA=4.918
NC_035089.1	13587706	.	C	A	.	.	MAF_USDA=2.5
NC_035089.1	13587760	.	G	T	.	.	MAF_USDA=12.5
NC_035089.1	13587778	.	C	T	.	.	MAF_USDA=5.833
NC_035089.1	13587780	.	T	C	.	.	MAF_USDA=2.5
NC_035089.1	13587795	.	A	T	.	.	MAF_USDA=2.5
NC_035089.1	13587797	.	G	T	.	.	MAF_USDA=1.667
NC_035089.1	13587825	.	C	G	.	.	MAF_USDA=2.542
NC_035089.1	13587834	.	C	A	.	.	MAF_INRAE=17.5;MAF_USDA=14.118
NC_035089.1	13587877	.	A	T	.	.	MAF_USDA=2.459
NC_035089.1	13587879	.	A	T	.	.	MAF_USDA=2.459
NC_035089.1	13587938	.	G	A	.	.	MAF_USDA=1.639
NC_035089.1	13587961	.	C	A	.	.	MAF_USDA=12.5
NC_035089.1	13588099	.	T	C	.	.	MAF_USDA=1.639
NC_035089.1	13588100	.	T	A	.	.	MAF_USDA=2.459
NC_035089.1	13588118	.	C	G	.	.	MAF_INRAE=29.167;MAF_USDA=18.235
NC_035089.1	13588125	.	T	G	.	.	MAF_USDA=2.459
NC_035089.1	13588129	.	T	C	.	.	MAF_USDA=2.459
NC_035089.1	13588145	.	A	T	.	.	MAF_INRAE=15.0;MAF_USDA=20.833
NC_035089.1	13588169	.	T	A	.	.	MAF_USDA=13.934
NC_035089.1	13588201	.	T	G	.	.	MAF_INRAE=28.333;MAF_USDA=22.353
NC_035089.1	13588202	.	C	A	.	.	MAF_USDA=3.529
NC_035089.1	13588235	.	T	G	.	.	MAF_USDA=1.639
NC_035089.1	13588283	.	A	T	.	.	MAF_INRAE=13.333;MAF_USDA=19.412
NC_035089.1	13588306	.	T	G	.	.	MAF_USDA=4.098
NC_035089.1	13588311	.	T	A	.	.	MAF_USDA=3.279
NC_035089.1	13588355	.	C	T	.	.	MAF_USDA=6.25
NC_035089.1	13588358	.	C	G	.	.	MAF_INRAE=8.861
NC_035089.1	13588481	.	A	G	.	.	MAF_USDA=45.833
NC_035089.1	13588486	.	T	C	.	.	MAF_USDA=35.417
NC_035089.1	13588493	.	A	T	.	.	MAF_USDA=33.333
NC_035089.1	13588502	.	T	G	.	.	MAF_USDA=22.917
NC_035089.1	13588540	.	C	T	.	.	MAF_USDA=6.25
NC_035089.1	13588589	.	C	T	.	.	MAF_USDA=14.583
NC_035089.1	13588608	.	A	T	.	.	MAF_USDA=10.417
NC_035089.1	13588632	.	G	A	.	.	MAF_USDA=47.917
NC_035089.1	13588644	.	G	A	.	.	MAF_USDA=4.167
NC_035089.1	13588653	.	A	T	.	.	MAF_USDA=10.417
NC_035089.1	13588660	.	C	T	.	.	MAF_USDA=10.417
NC_035089.1	13588668	.	C	T	.	.	MAF_USDA=35.417
NC_035089.1	13588853	.	C	T	.	.	MAF_INRAE=4.167;MAF_USDA=14.583
NC_035089.1	13588869	.	C	T	.	.	MAF_INRAE=5.833;MAF_USDA=4.918
NC_035089.1	13588871	.	C	A	.	.	MAF_USDA=4.098
NC_035089.1	13588877	.	T	C	.	.	MAF_INRAE=16.667
NC_035089.1	13588885	.	C	A	.	.	MAF_USDA=6.557
NC_035089.1	13588887	.	A	C	.	.	MAF_INRAE=10.0
NC_035089.1	13588889	.	A	T	.	.	MAF_INRAE=10.833
NC_035089.1	13588897	.	G	A	.	.	MAF_USDA=3.279
NC_035089.1	13588900	.	C	T	.	.	MAF_USDA=11.475
NC_035089.1	13588907	.	G	A	.	.	MAF_USDA=4.098
NC_035089.1	13588940	.	G	A	.	.	MAF_INRAE=2.5
NC_035089.1	13588962	.	C	T	.	.	MAF_USDA=5.738
NC_035089.1	13589001	.	G	C	.	.	MAF_USDA=6.557
NC_035089.1	13589005	.	T	C	.	.	MAF_USDA=3.279
NC_035089.1	13589032	.	T	C	.	.	MAF_USDA=4.098
NC_035089.1	13589109	.	T	C	.	.	MAF_USDA=4.098
NC_035089.1	13589158	.	T	G	.	.	MAF_INRAE=24.051;MAF_USDA=10.588
NC_035089.1	13589187	.	A	G	.	.	MAF_USDA=8.475
NC_035089.1	13589202	.	C	T	.	.	MAF_INRAE=13.333
NC_035089.1	13589908	.	G	A	.	.	MAF_USDA=18.75
NC_035089.1	13590083	.	G	C	.	.	MAF_USDA=1.639
NC_035089.1	13590154	.	G	C	.	.	MAF_INRAE=47.468;MAF_USDA=24.118
NC_035089.1	13590170	.	G	A	.	.	MAF_USDA=6.522
NC_035089.1	13590202	.	A	C	.	.	MAF_INRAE=3.333;MAF_USDA=14.583
NC_035089.1	13590256	.	G	A	.	.	MAF_INRAE=14.167;MAF_USDA=4.706
NC_035089.1	13590307	.	G	A	.	.	MAF_USDA=11.765
NC_035089.1	13590331	.	A	C	.	.	MAF_USDA=4.098
NC_035089.1	13590352	.	G	A	.	.	MAF_USDA=3.279
NC_035089.1	13590392	.	A	G	.	.	MAF_USDA=2.459
NC_035089.1	13590405	.	G	A	.	.	MAF_USDA=2.459
NC_035089.1	13590446	.	T	G	.	.	MAF_USDA=8.235
NC_035089.1	13590542	.	T	A	.	.	MAF_USDA=2.459
NC_035089.1	13590577	.	G	T	.	.	MAF_USDA=9.016
NC_035089.1	13590601	.	A	C	.	.	MAF_USDA=10.0
NC_035089.1	13590649	.	C	A	.	.	MAF_INRAE=25.316;MAF_USDA=23.529
NC_035089.1	13590713	.	A	T	.	.	MAF_INRAE=29.747;MAF_USDA=29.167
NC_035089.1	13590714	.	T	A	.	.	MAF_INRAE=25.833;MAF_USDA=29.167
NC_035089.1	13590716	.	G	A	.	.	MAF_USDA=1.639
NC_035089.1	13590730	.	C	A	.	.	MAF_USDA=7.647
NC_035089.1	13590747	.	G	A	.	.	MAF_USDA=1.639
NC_035089.1	13590785	.	C	A	.	.	MAF_USDA=1.639
NC_035089.1	13590794	.	G	T	.	.	MAF_INRAE=21.053;MAF_USDA=9.836
NC_035089.1	13590799	.	G	T	.	.	MAF_USDA=2.459
NC_035089.1	13590811	.	G	C	.	.	MAF_INRAE=36.842;MAF_USDA=22.353
NC_035089.1	13590927	.	C	T	.	.	MAF_USDA=1.667
NC_035089.1	13590991	.	A	T	.	.	MAF_USDA=6.25
NC_035089.1	13591812	.	T	A	.	.	MAF_USDA=4.167
NC_035089.1	13591882	.	A	G	.	.	MAF_USDA=9.412
NC_035089.1	13591950	.	C	A	.	.	MAF_USDA=2.459
NC_035089.1	13591951	.	T	A	.	.	MAF_USDA=2.459
NC_035089.1	13591964	.	G	A	.	.	MAF_USDA=7.059
NC_035089.1	13592013	.	G	A	.	.	MAF_USDA=5.294
NC_035089.1	13592049	.	C	A	.	.	MAF_INRAE=23.418;MAF_USDA=4.918
NC_035089.1	13592262	.	G	T	.	.	MAF_INRAE=24.684;MAF_USDA=28.235
NC_035089.1	13592335	.	A	T	.	.	MAF_USDA=10.588
NC_035089.1	13592386	.	G	A	.	.	MAF_USDA=2.353
NC_035089.1	13592399	.	C	A	.	.	MAF_USDA=5.738
NC_035089.1	13592410	.	C	T	.	.	MAF_USDA=2.353
NC_035089.1	13592412	.	G	T	.	.	MAF_USDA=1.639
NC_035089.1	13592415	.	A	G	.	.	MAF_USDA=9.836
NC_035089.1	13592420	.	C	A	.	.	MAF_USDA=11.176
NC_035089.1	13592423	.	T	G	.	.	MAF_USDA=20.588
NC_035089.1	13592554	.	G	A	.	.	MAF_INRAE=3.333
NC_035089.1	13592567	.	C	T	.	.	MAF_INRAE=2.5
NC_035089.1	13592733	.	G	C	.	.	MAF_INRAE=10.127;MAF_USDA=2.941
NC_035089.1	13592768	.	G	T	.	.	MAF_USDA=2.459
NC_035089.1	13592833	.	G	A	.	.	MAF_USDA=2.459
NC_035089.1	13592851	.	C	T	.	.	MAF_USDA=2.459
NC_035089.1	13592876	.	C	T	.	.	MAF_USDA=2.459
NC_035089.1	13592957	.	G	T	.	.	MAF_INRAE=14.167;MAF_USDA=4.706
NC_035089.1	13592961	.	A	T	.	.	MAF_USDA=2.459
NC_035089.1	13593007	.	T	G	.	.	MAF_USDA=12.353
NC_035089.1	13593008	.	A	T	.	.	MAF_INRAE=24.684;MAF_USDA=38.824
NC_035089.1	13593028	.	G	A	.	.	MAF_USDA=2.083
NC_035089.1	13593295	.	G	A	.	.	MAF_USDA=2.381
NC_035089.1	13593307	.	A	T	.	.	MAF_USDA=4.762
NC_035089.1	13593319	.	A	T	.	.	MAF_USDA=3.333
NC_035089.1	13593347	.	G	A	.	.	MAF_USDA=2.083
NC_035089.1	13593367	.	T	C	.	.	MAF_USDA=27.381
NC_035089.1	13593370	.	G	T	.	.	MAF_USDA=2.5
NC_035089.1	13593452	.	C	T	.	.	MAF_USDA=2.5
NC_035089.1	13593454	.	G	A	.	.	MAF_USDA=26.786
NC_035089.1	13593528	.	G	A	.	.	MAF_USDA=4.167
NC_035089.1	13593588	.	C	T	.	.	MAF_USDA=2.5
NC_035089.1	13593623	.	C	T	.	.	MAF_USDA=4.167
NC_035089.1	13593646	.	G	A	.	.	MAF_INRAE=16.667;MAF_USDA=27.083
NC_035089.1	13593660	.	G	A	.	.	MAF_INRAE=23.418;MAF_USDA=9.756
NC_035089.1	13593697	.	C	A	.	.	MAF_INRAE=21.053;MAF_USDA=10.714
NC_035089.1	13593720	.	A	G	.	.	MAF_USDA=14.583
NC_035089.1	13593747	.	C	T	.	.	MAF_USDA=9.524
NC_035089.1	13593772	.	G	T	.	.	MAF_USDA=10.0
NC_035089.1	13593825	.	G	T	.	.	MAF_INRAE=2.5;MAF_USDA=6.25
NC_035089.1	13593844	.	CGGGGG	CGGGGC	.	.	MAF_USDA=6.25
NC_035089.1	13593849	.	G	C	.	.	MAF_INRAE=2.5
NC_035089.1	13593863	.	A	G	.	.	MAF_INRAE=3.333;MAF_USDA=6.471
NC_035089.1	13593904	.	G	T	.	.	MAF_USDA=1.176
NC_035089.1	13593944	.	T	G	.	.	MAF_USDA=10.0
NC_035089.1	13593953	.	C	A	.	.	MAF_INRAE=14.167
NC_035089.1	13594052	.	C	T	.	.	MAF_USDA=12.941
NC_035089.1	13594096	.	T	G	.	.	MAF_USDA=9.836
NC_035089.1	13594120	.	T	A	.	.	MAF_USDA=6.25
NC_035089.1	13594148	.	C	T	.	.	MAF_INRAE=24.051;MAF_USDA=9.412
NC_035089.1	13594182	.	C	T	.	.	MAF_INRAE=32.911;MAF_USDA=13.529
NC_035089.1	13594313	.	A	T	.	.	MAF_USDA=4.167
NC_035089.1	13594326	.	A	C	.	.	MAF_USDA=10.588
NC_035089.1	13594329	.	G	A	.	.	MAF_USDA=9.412
NC_035089.1	13594332	.	T	G	.	.	MAF_USDA=5.882
NC_035089.1	13594337	.	T	C	.	.	MAF_USDA=9.412
NC_035089.1	13594362	.	C	T	.	.	MAF_USDA=2.459
NC_035089.1	13594367	.	G	A	.	.	MAF_USDA=2.459
NC_035089.1	13594381	.	C	G	.	.	MAF_USDA=1.639
NC_035089.1	13594387	.	A	T	.	.	MAF_USDA=2.459
NC_035089.1	13594403	.	A	G	.	.	MAF_USDA=2.459
NC_035089.1	13594411	.	C	A	.	.	MAF_USDA=3.279
NC_035089.1	13594423	.	G	T	.	.	MAF_USDA=4.098
NC_035089.1	13594448	.	C	T	.	.	MAF_USDA=4.118
NC_035089.1	13594490	.	G	A	.	.	MAF_USDA=6.25
NC_035089.1	13594526	.	C	T	.	.	MAF_USDA=3.333
NC_035089.1	13594527	.	A	C	.	.	MAF_USDA=4.167
NC_035089.1	13594545	.	G	T	.	.	MAF_USDA=5.0
NC_035089.1	13594565	.	G	A	.	.	MAF_USDA=5.0
NC_035089.1	13594569	.	T	C	.	.	MAF_USDA=3.333
NC_035089.1	13594600	.	A	G	.	.	MAF_INRAE=32.911;MAF_USDA=13.529
NC_035089.1	13594601	.	A	C	.	.	MAF_INRAE=33.333;MAF_USDA=13.529
NC_035089.1	13594608	.	G	A	.	.	MAF_INRAE=18.354;MAF_USDA=39.412
NC_035089.1	13594648	.	C	T	.	.	MAF_USDA=3.279
NC_035089.1	13594666	.	G	A	.	.	MAF_USDA=1.639
NC_035089.1	13594676	.	T	C	.	.	MAF_USDA=11.475
NC_035089.1	13594751	.	G	T	.	.	MAF_USDA=1.765
NC_035089.1	13594839	.	G	A	.	.	MAF_USDA=4.167
NC_035089.1	13594898	.	G	T	.	.	MAF_USDA=2.459
NC_035089.1	13594961	.	C	T	.	.	MAF_INRAE=46.203;MAF_USDA=25.294
NC_035089.1	13594993	.	T	C	.	.	MAF_INRAE=46.835;MAF_USDA=23.529
NC_035089.1	13595018	.	G	T	.	.	MAF_USDA=2.459
NC_035089.1	13595030	.	C	T	.	.	MAF_USDA=2.459
NC_035089.1	13595090	.	C	T	.	.	MAF_USDA=4.098
NC_035089.1	13595129	.	G	A	.	.	MAF_USDA=2.459
NC_035089.1	13595182	.	A	C	.	.	MAF_INRAE=6.667;MAF_USDA=32.941
NC_035089.1	13595209	.	T	G	.	.	MAF_USDA=1.639
NC_035089.1	13595213	.	G	A	.	.	MAF_USDA=4.098
NC_035089.1	13595232	.	G	A	.	.	MAF_USDA=6.25
NC_035089.1	13595236	.	A	T	.	.	MAF_USDA=3.279
NC_035089.1	13595282	.	T	A	.	.	MAF_INRAE=24.051;MAF_USDA=9.412
NC_035089.1	13595310	.	A	C	.	.	MAF_USDA=3.279
NC_035089.1	13595314	.	C	T	.	.	MAF_USDA=2.459
NC_035089.1	13595394	.	A	T	.	.	MAF_USDA=2.459
NC_035089.1	13595473	.	A	T	.	.	MAF_INRAE=16.456;MAF_USDA=41.803
NC_035089.1	13595474	.	G	A	.	.	MAF_INRAE=15.0;MAF_USDA=41.803
NC_035089.1	13595475	.	G	T	.	.	MAF_INRAE=15.0;MAF_USDA=41.803
NC_035089.1	13595481	.	G	A	.	.	MAF_INRAE=16.456;MAF_USDA=39.344
NC_035089.1	13595485	.	C	T	.	.	MAF_USDA=2.459
NC_035089.1	13595518	.	A	C	.	.	MAF_INRAE=3.333;MAF_USDA=8.824
NC_035089.1	13595539	.	C	T	.	.	MAF_USDA=1.639
NC_035089.1	13595549	.	A	G	.	.	MAF_INRAE=48.101;MAF_USDA=48.235
NC_035089.1	13595569	.	A	T	.	.	MAF_USDA=1.639
NC_035089.1	13595583	.	A	T	.	.	MAF_INRAE=9.494;MAF_USDA=3.529
NC_035089.1	13595607	.	G	T	.	.	MAF_USDA=3.279
NC_035089.1	13595610	.	G	A	.	.	MAF_USDA=18.235
NC_035089.1	13595660	.	G	A	.	.	MAF_INRAE=23.418;MAF_USDA=8.824
NC_035089.1	13595681	.	T	G	.	.	MAF_INRAE=33.544;MAF_USDA=12.048
NC_035089.1	13595686	.	C	G	.	.	MAF_INRAE=10.127;MAF_USDA=7.831
NC_035089.1	13595720	.	C	A	.	.	MAF_INRAE=10.127;MAF_USDA=20.833
NC_035089.1	13595789	.	A	G	.	.	MAF_INRAE=21.053;MAF_USDA=16.393
NC_035089.1	13595795	.	A	G	.	.	MAF_USDA=2.5
NC_035089.1	13595809	.	C	T	.	.	MAF_USDA=2.5
NC_035089.1	13595821	.	C	T	.	.	MAF_INRAE=21.053;MAF_USDA=9.412
NC_035089.1	13595825	.	C	A	.	.	MAF_USDA=1.639
NC_035089.1	13595826	.	G	A	.	.	MAF_USDA=1.639
NC_035089.1	13595855	.	A	T	.	.	MAF_USDA=2.459
NC_035089.1	13595875	.	A	G	.	.	MAF_USDA=2.459
NC_035089.1	13595912	.	C	G	.	.	MAF_USDA=1.639
NC_035089.1	13596019	.	G	A	.	.	MAF_INRAE=32.278;MAF_USDA=11.446
NC_035089.1	13596081	.	T	A	.	.	MAF_INRAE=21.053;MAF_USDA=22.917
NC_035089.1	13596992	.	C	A	.	.	MAF_USDA=47.917
NC_035089.1	13597012	.	A	T	.	.	MAF_USDA=18.852
NC_035089.1	13597066	.	C	T	.	.	MAF_INRAE=42.105;MAF_USDA=48.824
NC_035089.1	13597124	.	G	C	.	.	MAF_INRAE=21.519;MAF_USDA=9.412
NC_035089.1	13597132	.	T	G	.	.	MAF_USDA=4.118
NC_035089.1	13597143	.	G	C	.	.	MAF_USDA=9.836
NC_035089.1	13597362	.	A	G	.	.	MAF_INRAE=20.0;MAF_USDA=23.333
NC_035089.1	13597376	.	G	T	.	.	MAF_INRAE=31.579;MAF_USDA=12.353
NC_035089.1	13597504	.	G	C	.	.	MAF_INRAE=24.051;MAF_USDA=9.412
NC_035089.1	13597505	.	A	T	.	.	MAF_INRAE=25.0;MAF_USDA=9.412
NC_035089.1	13597514	.	A	G	.	.	MAF_INRAE=16.667;MAF_USDA=11.765
NC_035089.1	13597524	.	C	T	.	.	MAF_INRAE=16.456;MAF_USDA=24.706
NC_035089.1	13597561	.	C	T	.	.	MAF_USDA=2.459
NC_035089.1	13597578	.	A	G	.	.	MAF_USDA=1.639
NC_035089.1	13597594	.	T	A	.	.	MAF_USDA=6.25
NC_035089.1	13597617	.	G	A	.	.	MAF_USDA=2.459
NC_035089.1	13597628	.	G	A	.	.	MAF_USDA=2.459
NC_035089.1	13597644	.	A	G	.	.	MAF_USDA=1.639
NC_035089.1	13597664	.	G	A	.	.	MAF_USDA=1.639
NC_035089.1	13597666	.	G	A	.	.	MAF_USDA=1.639
NC_035089.1	13597696	.	G	A	.	.	MAF_INRAE=15.833;MAF_USDA=7.647
NC_035089.1	13597726	.	T	C	.	.	MAF_USDA=2.459
NC_035089.1	13597729	.	C	T	.	.	MAF_USDA=2.459
NC_035089.1	13597754	.	C	T	.	.	MAF_USDA=7.377
NC_035089.1	13597764	.	T	A	.	.	MAF_INRAE=9.494;MAF_USDA=7.647
NC_035089.1	13597791	.	T	A	.	.	MAF_USDA=2.459
NC_035089.1	13597800	.	A	G	.	.	MAF_INRAE=9.494;MAF_USDA=3.529
NC_035089.1	13597814	.	C	T	.	.	MAF_USDA=1.639
NC_035089.1	13597833	.	T	C	.	.	MAF_USDA=11.475
NC_035089.1	13597853	.	A	C	.	.	MAF_USDA=2.459
NC_035089.1	13597862	.	C	T	.	.	MAF_USDA=2.353
NC_035089.1	13597892	.	G	T	.	.	MAF_INRAE=3.333;MAF_USDA=6.471
NC_035089.1	13597909	.	G	A	.	.	MAF_INRAE=3.333;MAF_USDA=7.059
NC_035089.1	13597967	.	T	C	.	.	MAF_USDA=4.918
NC_035089.1	13597975	.	A	C	.	.	MAF_INRAE=33.544;MAF_USDA=11.765
NC_035089.1	13597980	.	A	T	.	.	MAF_INRAE=8.333;MAF_USDA=2.459
NC_035089.1	13598017	.	C	T	.	.	MAF_USDA=6.25
NC_035089.1	13598074	.	T	A	.	.	MAF_INRAE=41.139;MAF_USDA=42.353
NC_035089.1	13598114	.	A	T	.	.	MAF_INRAE=41.139;MAF_USDA=43.529
NC_035089.1	13598131	.	G	A	.	.	MAF_INRAE=24.051;MAF_USDA=9.412
NC_035089.1	13598147	.	G	T	.	.	MAF_INRAE=27.215;MAF_USDA=25.882
NC_035089.1	13598171	.	T	A	.	.	MAF_INRAE=16.667;MAF_USDA=10.588
NC_035089.1	13598185	.	G	T	.	.	MAF_INRAE=16.667;MAF_USDA=7.647
NC_035089.1	13598187	.	G	T	.	.	MAF_INRAE=41.139
NC_035089.1	13598273	.	G	A	.	.	MAF_INRAE=37.975;MAF_USDA=22.353
NC_035089.1	13598334	.	T	C	.	.	MAF_USDA=2.353
NC_035089.1	13598346	.	T	G	.	.	MAF_USDA=6.25
NC_035089.1	13598349	.	T	C	.	.	MAF_INRAE=13.924;MAF_USDA=16.471
NC_035089.1	13598375	.	C	T	.	.	MAF_USDA=6.25
NC_035089.1	13598393	.	A	G	.	.	MAF_USDA=10.656
NC_035089.1	13598441	.	C	T	.	.	MAF_INRAE=15.823;MAF_USDA=27.647
NC_035089.1	13598584	.	A	G	.	.	MAF_INRAE=16.667;MAF_USDA=12.941
NC_035089.1	13598596	.	C	T	.	.	MAF_INRAE=16.667;MAF_USDA=12.941
NC_035089.1	13598613	.	C	G	.	.	MAF_INRAE=3.333;MAF_USDA=14.583
NC_035089.1	13598631	.	T	C	.	.	MAF_USDA=9.412
NC_035089.1	13598646	.	T	C	.	.	MAF_INRAE=16.456;MAF_USDA=38.095
NC_035089.1	13598672	.	C	A	.	.	MAF_USDA=11.176
NC_035089.1	13598693	.	G	C	.	.	MAF_USDA=10.656
NC_035089.1	13598701	.	T	A	.	.	MAF_INRAE=3.333;MAF_USDA=18.824
NC_035089.1	13598704	.	C	T	.	.	MAF_USDA=1.639
NC_035089.1	13598715	.	T	G	.	.	MAF_INRAE=16.667;MAF_USDA=12.941
NC_035089.1	13598719	.	G	T	.	.	MAF_INRAE=16.667;MAF_USDA=12.941
NC_035089.1	13598728	.	G	A	.	.	MAF_INRAE=16.667;MAF_USDA=12.941
NC_035089.1	13598756	.	T	C	.	.	MAF_INRAE=14.557;MAF_USDA=21.176
NC_035089.1	13598761	.	G	T	.	.	MAF_USDA=2.459
NC_035089.1	13598769	.	A	G	.	.	MAF_INRAE=15.0;MAF_USDA=12.353
NC_035089.1	13598773	.	A	C	.	.	MAF_INRAE=33.544;MAF_USDA=11.765
NC_035089.1	13598780	.	C	T	.	.	MAF_INRAE=15.0;MAF_USDA=12.353
NC_035089.1	13598792	.	C	T	.	.	MAF_INRAE=4.167;MAF_USDA=10.588
NC_035089.1	13598794	.	A	G	.	.	MAF_INRAE=15.0;MAF_USDA=12.941
NC_035089.1	13598843	.	G	A	.	.	MAF_INRAE=3.333;MAF_USDA=9.412
NC_035089.1	13598860	.	C	T	.	.	MAF_INRAE=14.167;MAF_USDA=12.941
NC_035089.1	13598885	.	T	G	.	.	MAF_INRAE=14.167;MAF_USDA=11.176
NC_035089.1	13598888	.	T	A	.	.	MAF_USDA=11.176
NC_035089.1	13598889	.	T	C	.	.	MAF_USDA=10.588
NC_035089.1	13598899	.	G	A	.	.	MAF_USDA=1.639
NC_035089.1	13598929	.	C	G	.	.	MAF_INRAE=12.5;MAF_USDA=6.557
NC_035089.1	13598942	.	G	C	.	.	MAF_INRAE=31.579;MAF_USDA=11.765
NC_035089.1	13599032	.	C	T	.	.	MAF_INRAE=15.833;MAF_USDA=12.941
NC_035089.1	13599093	.	A	G	.	.	MAF_INRAE=16.667;MAF_USDA=13.69
NC_035089.1	13599110	.	G	A	.	.	MAF_INRAE=5.0;MAF_USDA=20.833
NC_035089.1	13599127	.	C	T	.	.	MAF_USDA=6.25
NC_035089.1	13599129	.	T	C	.	.	MAF_INRAE=15.833;MAF_USDA=13.095
NC_035089.1	13599137	.	C	T	.	.	MAF_INRAE=3.333;MAF_USDA=6.548
NC_035089.1	13599187	.	C	T	.	.	MAF_USDA=13.529
NC_035089.1	13599202	.	A	G	.	.	MAF_INRAE=21.667;MAF_USDA=43.452
NC_035089.1	13599206	.	A	G	.	.	MAF_USDA=25.0
NC_035089.1	13599217	.	G	A	.	.	MAF_INRAE=17.5;MAF_USDA=13.529
NC_035089.1	13599254	.	C	A	.	.	MAF_INRAE=16.667;MAF_USDA=13.529
NC_035089.1	13599357	.	G	A	.	.	MAF_INRAE=17.5;MAF_USDA=7.377
NC_035089.1	13599396	.	A	G	.	.	MAF_USDA=2.353
NC_035089.1	13599414	.	T	G	.	.	MAF_USDA=2.459
NC_035089.1	13599473	.	G	T	.	.	MAF_INRAE=3.333;MAF_USDA=18.824
NC_035089.1	13599496	.	G	A	.	.	MAF_INRAE=8.861;MAF_USDA=3.529
NC_035089.1	13599497	.	T	C	.	.	MAF_INRAE=5.0;MAF_USDA=3.529
NC_035089.1	13599502	.	C	A	.	.	MAF_INRAE=16.667;MAF_USDA=14.118
NC_035089.1	13599503	.	A	C	.	.	MAF_INRAE=5.263;MAF_USDA=34.706
NC_035089.1	13599518	.	A	C	.	.	MAF_USDA=2.381
NC_035089.1	13599521	.	A	T	.	.	MAF_USDA=1.667
NC_035089.1	13599538	.	G	A	.	.	MAF_USDA=9.322
NC_035089.1	13600033	.	C	G	.	.	MAF_USDA=2.542
NC_035089.1	13600055	.	G	A	.	.	MAF_INRAE=5.263;MAF_USDA=41.667
NC_035089.1	13600146	.	C	T	.	.	MAF_USDA=11.905
NC_035089.1	13600171	.	A	T	.	.	MAF_USDA=22.561
NC_035089.1	13600175	.	C	G	.	.	MAF_USDA=14.583
NC_035089.1	13600190	.	G	T	.	.	MAF_USDA=29.167
NC_035089.1	13600194	.	G	C	.	.	MAF_USDA=31.25
NC_035089.1	13600199	.	T	G	.	.	MAF_USDA=14.583
NC_035089.1	13600235	.	A	G	.	.	MAF_USDA=20.833
NC_035089.1	13600252	.	A	G	.	.	MAF_USDA=14.583
NC_035089.1	13600275	.	T	C	.	.	MAF_USDA=10.588
NC_035089.1	13600296	.	C	T	.	.	MAF_USDA=2.353
NC_035089.1	13600312	.	A	G	.	.	MAF_INRAE=16.456;MAF_USDA=32.941
NC_035089.1	13600321	.	A	G	.	.	MAF_USDA=4.167
NC_035089.1	13600349	.	A	C	.	.	MAF_INRAE=5.0
NC_035089.1	13600355	.	A	C	.	.	MAF_INRAE=8.861;MAF_USDA=4.167
NC_035089.1	13600362	.	A	G	.	.	MAF_INRAE=3.333;MAF_USDA=20.0
NC_035089.1	13600376	.	C	T	.	.	MAF_USDA=3.279
NC_035089.1	13600452	.	T	G	.	.	MAF_INRAE=15.823;MAF_USDA=33.529
NC_035089.1	13600511	.	C	T	.	.	MAF_USDA=2.083
NC_035089.1	13600515	.	C	A	.	.	MAF_USDA=4.098
NC_035089.1	13600541	.	C	T	.	.	MAF_INRAE=31.579
NC_035089.1	13600548	.	T	A	.	.	MAF_USDA=9.412
NC_035089.1	13600557	.	T	G	.	.	MAF_INRAE=40.506
NC_035089.1	13600625	.	C	T	.	.	MAF_USDA=1.639
NC_035089.1	13600626	.	G	A	.	.	MAF_USDA=4.118
NC_035089.1	13600640	.	A	G	.	.	MAF_INRAE=9.494;MAF_USDA=6.471
NC_035089.1	13600647	.	C	A	.	.	MAF_USDA=1.639
NC_035089.1	13600653	.	T	G	.	.	MAF_USDA=1.639
NC_035089.1	13600698	.	T	C	.	.	MAF_USDA=2.083
NC_035089.1	13600709	.	T	A	.	.	MAF_USDA=4.098
NC_035089.1	13600720	.	T	G,*	.	.	MAF_INRAE=5.263
NC_035089.1	13600788	.	G	A	.	.	MAF_INRAE=3.333;MAF_USDA=20.0
NC_035089.1	13600805	.	T	C	.	.	MAF_INRAE=3.333;MAF_USDA=19.412
NC_035089.1	13600813	.	T	C	.	.	MAF_INRAE=3.333;MAF_USDA=20.0
NC_035089.1	13600817	.	G	A	.	.	MAF_INRAE=20.0;MAF_USDA=42.353
NC_035089.1	13600847	.	C	G	.	.	MAF_INRAE=3.333;MAF_USDA=14.583
NC_035089.1	13600870	.	A	G	.	.	MAF_INRAE=3.333;MAF_USDA=18.824
NC_035089.1	13600881	.	G	A	.	.	MAF_INRAE=24.051;MAF_USDA=8.824
NC_035089.1	13600901	.	A	C	.	.	MAF_USDA=12.295
NC_035089.1	13600959	.	T	A	.	.	MAF_INRAE=16.667;MAF_USDA=11.765
NC_035089.1	13600966	.	C	G	.	.	MAF_INRAE=3.333;MAF_USDA=19.412
NC_035089.1	13600979	.	T	A	.	.	MAF_INRAE=48.734;MAF_USDA=41.176
NC_035089.1	13600984	.	C	A	.	.	MAF_USDA=2.459
NC_035089.1	13600989	.	T	C	.	.	MAF_INRAE=16.667;MAF_USDA=11.176
NC_035089.1	13601011	.	G	A	.	.	MAF_USDA=3.279
NC_035089.1	13601030	.	A	C	.	.	MAF_INRAE=4.167;MAF_USDA=22.353
NC_035089.1	13601035	.	T	A	.	.	MAF_USDA=1.639
NC_035089.1	13601079	.	T	G	.	.	MAF_INRAE=3.333;MAF_USDA=19.412
NC_035089.1	13601134	.	T	A	.	.	MAF_USDA=6.25
NC_035089.1	13601182	.	A	T	.	.	MAF_USDA=2.5
NC_035089.1	13601197	.	C	T	.	.	MAF_USDA=1.667
NC_035089.1	13601215	.	A	T	.	.	MAF_INRAE=42.405;MAF_USDA=38.69
NC_035089.1	13601241	.	T	G	.	.	MAF_INRAE=20.0;MAF_USDA=43.75
NC_035089.1	13601254	.	A	T	.	.	MAF_INRAE=16.456;MAF_USDA=32.143
NC_035089.1	13601263	.	G	A	.	.	MAF_USDA=1.639
NC_035089.1	13601276	.	G	A	.	.	MAF_INRAE=43.038;MAF_USDA=39.412
NC_035089.1	13601326	.	A	G	.	.	MAF_INRAE=3.333;MAF_USDA=19.412
NC_035089.1	13601424	.	G	T	.	.	MAF_USDA=18.452
NC_035089.1	13601439	.	G	A	.	.	MAF_USDA=20.0
NC_035089.1	13601454	.	G	A	.	.	MAF_USDA=40.588
NC_035089.1	13602955	.	T	G	.	.	MAF_USDA=2.459
NC_035089.1	13602963	.	G	A	.	.	MAF_USDA=1.639
NC_035089.1	13602988	.	G	A	.	.	MAF_USDA=7.647
NC_035089.1	13603001	.	A	C	.	.	MAF_INRAE=24.051;MAF_USDA=10.0
NC_035089.1	13603053	.	G	A	.	.	MAF_USDA=2.353
NC_035089.1	13603113	.	G	A	.	.	MAF_INRAE=15.833;MAF_USDA=11.765
NC_035089.1	13603149	.	C	T	.	.	MAF_INRAE=21.053;MAF_USDA=10.656
NC_035089.1	13603156	.	T	C	.	.	MAF_USDA=13.934
NC_035089.1	13603218	.	C	A	.	.	MAF_INRAE=3.333
NC_035089.1	13603230	.	G	A	.	.	MAF_INRAE=22.785;MAF_USDA=8.824
NC_035089.1	13603336	.	C	T	.	.	MAF_INRAE=31.579
NC_035089.1	13603395	.	G	A	.	.	MAF_INRAE=21.053
NC_035089.1	13603562	.	T	A	.	.	MAF_USDA=1.639
NC_035089.1	13603599	.	C	A	.	.	MAF_INRAE=16.667;MAF_USDA=11.176
NC_035089.1	13603634	.	C	A	.	.	MAF_USDA=10.0
NC_035089.1	13603675	.	G	A	.	.	MAF_INRAE=32.911;MAF_USDA=11.765
NC_035089.1	13603699	.	G	T	.	.	MAF_USDA=4.118
NC_035089.1	13603720	.	G	C	.	.	MAF_INRAE=22.785;MAF_USDA=9.412
NC_035089.1	13603722	.	T	A	.	.	MAF_INRAE=3.333;MAF_USDA=6.471
NC_035089.1	13603723	.	C	A	.	.	MAF_INRAE=3.333;MAF_USDA=6.471
NC_035089.1	13603828	.	G	C	.	.	MAF_INRAE=33.544;MAF_USDA=26.471
NC_035089.1	13603847	.	T	G	.	.	MAF_USDA=3.279
NC_035089.1	13603853	.	T	C	.	.	MAF_USDA=1.639
NC_035089.1	13603863	.	G	A	.	.	MAF_USDA=2.353
NC_035089.1	13603879	.	G	C	.	.	MAF_USDA=2.353
NC_035089.1	13603893	.	G	A	.	.	MAF_USDA=2.353
NC_035089.1	13603904	.	T	C	.	.	MAF_USDA=1.639
NC_035089.1	13603915	.	C	T	.	.	MAF_USDA=1.639
NC_035089.1	13603941	.	A	G	.	.	MAF_INRAE=3.333;MAF_USDA=23.529
NC_035089.1	13603943	.	C	T	.	.	MAF_INRAE=3.333;MAF_USDA=23.529
NC_035089.1	13603945	.	G	A	.	.	MAF_INRAE=3.333;MAF_USDA=23.529
NC_035089.1	13603947	.	A	G	.	.	MAF_USDA=23.529
NC_035089.1	13603952	.	T	G	.	.	MAF_USDA=1.765
NC_035089.1	13603993	.	G	A	.	.	MAF_INRAE=15.833;MAF_USDA=25.0
NC_035089.1	13604012	.	G	A	.	.	MAF_INRAE=3.333;MAF_USDA=24.118
NC_035089.1	13604033	.	G	A	.	.	MAF_USDA=2.459
NC_035089.1	13604044	.	T	G	.	.	MAF_INRAE=8.228;MAF_USDA=3.529
NC_035089.1	13604046	.	T	G	.	.	MAF_USDA=1.765
NC_035089.1	13604077	.	G	T	.	.	MAF_INRAE=16.667;MAF_USDA=11.765
NC_035089.1	13604078	.	C	T	.	.	MAF_INRAE=16.667;MAF_USDA=27.083
NC_035089.1	13604093	.	T	G	.	.	MAF_USDA=11.475
NC_035089.1	13604095	.	C	A	.	.	MAF_INRAE=16.456;MAF_USDA=12.295
NC_035089.1	13604153	.	C	T	.	.	MAF_USDA=7.377
NC_035089.1	13604163	.	G	A	.	.	MAF_USDA=4.167
NC_035089.1	13604180	.	G	C	.	.	MAF_USDA=1.639
NC_035089.1	13604189	.	C	T	.	.	MAF_USDA=35.882
NC_035089.1	13604196	.	C	T	.	.	MAF_USDA=12.941
NC_035089.1	13604200	.	C	G	.	.	MAF_USDA=1.639
NC_035089.1	13604205	.	G	A	.	.	MAF_INRAE=21.053;MAF_USDA=9.412
NC_035089.1	13604233	.	C	T	.	.	MAF_USDA=10.0
NC_035089.1	13604236	.	C	T	.	.	MAF_USDA=37.059
NC_035089.1	13604260	.	C	T	.	.	MAF_INRAE=21.053
NC_035089.1	13604286	.	C	T	.	.	MAF_INRAE=21.053;MAF_USDA=37.059
NC_035089.1	13604287	.	C	A	.	.	MAF_USDA=10.0
NC_035089.1	13604288	.	A	T	.	.	MAF_USDA=10.0
NC_035089.1	13604303	.	G	A	.	.	MAF_USDA=6.25
NC_035089.1	13604327	.	C	G	.	.	MAF_USDA=1.639
NC_035089.1	13605860	.	T	C	.	.	MAF_USDA=45.238
NC_035089.1	13605870	.	C	G	.	.	MAF_USDA=6.25
NC_035089.1	13605895	.	C	T	.	.	MAF_USDA=1.639
NC_035089.1	13605946	.	C	T	.	.	MAF_USDA=7.377
NC_035089.1	13606013	.	C	T	.	.	MAF_USDA=1.639
NC_035089.1	13606075	.	T	G	.	.	MAF_USDA=1.667
NC_035089.1	13606118	.	C	A	.	.	MAF_USDA=7.738
NC_035089.1	13606213	.	G	A	.	.	MAF_INRAE=16.456;MAF_USDA=9.412
NC_035089.1	13606389	.	T	G	.	.	MAF_USDA=6.25
NC_035089.1	13606434	.	G	A	.	.	MAF_INRAE=5.0
NC_035089.1	13606444	.	G	C	.	.	MAF_INRAE=21.667
NC_035089.1	13606476	.	C	T	.	.	MAF_USDA=2.459
NC_035089.1	13606483	.	T	A	.	.	MAF_INRAE=48.333
NC_035089.1	13606530	.	T	G	.	.	MAF_INRAE=2.632;MAF_USDA=4.098
NC_035089.1	13606536	.	G	A	.	.	MAF_INRAE=48.333
NC_035089.1	13606558	.	G	T	.	.	MAF_INRAE=48.333
NC_035089.1	13606565	.	G	T	.	.	MAF_INRAE=49.167
NC_035089.1	13606579	.	C	T	.	.	MAF_INRAE=5.833
NC_035089.1	13606585	.	G	A	.	.	MAF_INRAE=47.5
NC_035089.1	13606617	.	C	T	.	.	MAF_INRAE=15.0
NC_035089.1	13606670	.	G	A	.	.	MAF_USDA=16.667
NC_035089.1	13606677	.	G	A	.	.	MAF_INRAE=40.833
NC_035089.1	13606692	.	C	T	.	.	MAF_INRAE=40.0
NC_035089.1	13606704	.	C	A	.	.	MAF_INRAE=42.5
NC_035089.1	13606730	.	C	G	.	.	MAF_INRAE=13.333
NC_035089.1	13606759	.	T	A	.	.	MAF_INRAE=43.333
NC_035089.1	13606809	.	G	T	.	.	MAF_INRAE=39.167
NC_035089.1	13606810	.	G	A	.	.	MAF_USDA=1.639
NC_035089.1	13606828	.	T	G	.	.	MAF_INRAE=2.5
NC_035089.1	13606834	.	C	A	.	.	MAF_INRAE=36.667
NC_035089.1	13606837	.	A	G	.	.	MAF_INRAE=37.5
NC_035089.1	13606852	.	C	T	.	.	MAF_USDA=2.459
NC_035089.1	13606871	.	G	A	.	.	MAF_INRAE=25.0;MAF_USDA=35.417
NC_035089.1	13606872	.	C	G	.	.	MAF_INRAE=1.667;MAF_USDA=9.016
NC_035089.1	13606878	.	C	T	.	.	MAF_INRAE=20.0;MAF_USDA=16.393
NC_035089.1	13606879	.	A	T	.	.	MAF_USDA=6.557
NC_035089.1	13606920	.	A	G	.	.	MAF_INRAE=3.333;MAF_USDA=14.583
NC_035089.1	13606977	.	A	G	.	.	MAF_USDA=1.639
NC_035089.1	13606994	.	A	T	.	.	MAF_USDA=7.647
NC_035089.1	13607023	.	C	T	.	.	MAF_USDA=2.459
NC_035089.1	13607086	.	T	C	.	.	MAF_USDA=1.639
NC_035089.1	13607099	.	G	A	.	.	MAF_INRAE=15.0;MAF_USDA=4.706
NC_035089.1	13607117	.	C	A	.	.	MAF_INRAE=41.772;MAF_USDA=37.647
NC_035089.1	13610851	.	G	C	.	.	MAF_USDA=13.529
NC_035089.1	13610875	.	C	T	.	.	MAF_USDA=1.639
NC_035089.1	13610961	.	G	A	.	.	MAF_USDA=12.941
NC_035089.1	13611025	.	G	A	.	.	MAF_USDA=2.459
NC_035089.1	13611036	.	C	T	.	.	MAF_USDA=5.738
NC_035089.1	13611109	.	A	C	.	.	MAF_USDA=16.471
NC_035089.1	13611114	.	C	A	.	.	MAF_INRAE=22.785;MAF_USDA=8.824
NC_035089.1	13611126	.	A	T	.	.	MAF_INRAE=21.053;MAF_USDA=8.824
NC_035089.1	13611148	.	C	G	.	.	MAF_INRAE=47.368
NC_035089.1	13611203	.	C	T	.	.	MAF_INRAE=15.0
NC_035089.1	13611258	.	A	G	.	.	MAF_INRAE=25.949;MAF_USDA=48.824
NC_035089.1	13611264	.	A	G	.	.	MAF_INRAE=18.333;MAF_USDA=12.353
NC_035089.1	13611280	.	A	G	.	.	MAF_USDA=1.639
NC_035089.1	13611282	.	A	C	.	.	MAF_USDA=9.412
NC_035089.1	13611456	.	C	A	.	.	MAF_INRAE=16.667;MAF_USDA=11.765
NC_035089.1	13611460	.	G	A	.	.	MAF_INRAE=16.667;MAF_USDA=11.765
NC_035089.1	13611465	.	G	T	.	.	MAF_INRAE=22.785;MAF_USDA=9.412
NC_035089.1	13611467	.	A	T	.	.	MAF_INRAE=17.5;MAF_USDA=12.941
NC_035089.1	13611540	.	A	C	.	.	MAF_USDA=17.059
NC_035089.1	13611547	.	T	C	.	.	MAF_INRAE=23.418;MAF_USDA=9.412
NC_035089.1	13611578	.	C	A	.	.	MAF_INRAE=36.076;MAF_USDA=29.412
NC_035089.1	13611596	.	C	G	.	.	MAF_USDA=2.459
NC_035089.1	13611651	.	G	A	.	.	MAF_USDA=1.639
NC_035089.1	13611663	.	C	T	.	.	MAF_USDA=1.639
NC_035089.1	13611667	.	G	A	.	.	MAF_USDA=11.176
NC_035089.1	13611696	.	C	T	.	.	MAF_INRAE=28.481
NC_035089.1	13611703	.	G	T	.	.	MAF_USDA=10.0
NC_035089.1	13611707	.	G	A	.	.	MAF_INRAE=28.481
NC_035089.1	13611754	.	A	T	.	.	MAF_INRAE=12.025;MAF_USDA=5.738
NC_035089.1	13612477	.	C	A	.	.	MAF_USDA=49.405
NC_035089.1	13612527	.	T	A	.	.	MAF_USDA=34.118
NC_035089.1	13612528	.	G	A	.	.	MAF_USDA=34.706
NC_035089.1	13612561	.	C	T	.	.	MAF_USDA=1.639
NC_035089.1	13612584	.	T	C	.	.	MAF_USDA=6.471
NC_035089.1	13612621	.	G	T	.	.	MAF_USDA=4.118
NC_035089.1	13612646	.	A	T	.	.	MAF_USDA=4.918
NC_035089.1	13612712	.	C	G	.	.	MAF_INRAE=24.051;MAF_USDA=10.0
NC_035089.1	13612845	.	T	C	.	.	MAF_USDA=1.639
NC_035089.1	13612872	.	C	T	.	.	MAF_USDA=1.639
NC_035089.1	13612944	.	T	C	.	.	MAF_INRAE=32.911;MAF_USDA=15.06
NC_035089.1	13612970	.	C	T	.	.	MAF_USDA=2.459
NC_035089.1	13613010	.	G	A	.	.	MAF_INRAE=24.051;MAF_USDA=9.412
NC_035089.1	13613151	.	C	A	.	.	MAF_USDA=6.25
NC_035089.1	13613164	.	C	T	.	.	MAF_INRAE=35.443;MAF_USDA=28.235
NC_035089.1	13613217	.	G	A	.	.	MAF_USDA=3.279
NC_035089.1	13613360	.	C	G	.	.	MAF_INRAE=25.949;MAF_USDA=48.235
NC_035089.1	13613378	.	G	A	.	.	MAF_INRAE=25.949;MAF_USDA=47.647
NC_035089.1	13613404	.	G	A	.	.	MAF_USDA=1.639
NC_035089.1	13613425	.	C	T	.	.	MAF_USDA=1.667
NC_035089.1	13613434	.	T	C	.	.	MAF_USDA=4.167
NC_035089.1	13613435	.	T	C	.	.	MAF_USDA=13.855
NC_035089.1	13613449	.	T	C	.	.	MAF_INRAE=25.949;MAF_USDA=19.048
NC_035089.1	13613514	.	T	G	.	.	MAF_INRAE=16.456;MAF_USDA=13.115
NC_035089.1	13613525	.	G	A	.	.	MAF_INRAE=35.443;MAF_USDA=24.118
NC_035089.1	13613717	.	C	T	.	.	MAF_INRAE=16.667;MAF_USDA=4.098
NC_035089.1	13613796	.	C	G	.	.	MAF_USDA=12.295
NC_035089.1	13613811	.	C	T	.	.	MAF_USDA=12.295
NC_035089.1	13613895	.	G	A	.	.	MAF_USDA=3.279
NC_035089.1	13613923	.	C	T	.	.	MAF_USDA=4.098
NC_035089.1	13613935	.	C	T	.	.	MAF_USDA=7.647
NC_035089.1	13614024	.	T	G	.	.	MAF_USDA=1.639
NC_035089.1	13614027	.	C	A	.	.	MAF_USDA=1.639
NC_035089.1	13614119	.	C	A	.	.	MAF_INRAE=48.101;MAF_USDA=43.75
NC_035089.1	13614177	.	C	T	.	.	MAF_USDA=7.647
NC_035089.1	13614387	.	G	A	.	.	MAF_USDA=3.279
NC_035089.1	13614388	.	T	C	.	.	MAF_USDA=2.459
NC_035089.1	13614405	.	C	T	.	.	MAF_USDA=11.176
NC_035089.1	13614441	.	G	A	.	.	MAF_USDA=13.529
NC_035089.1	13614449	.	T	G	.	.	MAF_USDA=3.529
NC_035089.1	13614499	.	G	T	.	.	MAF_INRAE=36.842;MAF_USDA=10.0
NC_035089.1	13614716	.	A	C	.	.	MAF_USDA=2.459
NC_035089.1	13614762	.	G	A	.	.	MAF_USDA=1.639
NC_035089.1	13614767	.	C	A	.	.	MAF_USDA=1.639
NC_035089.1	13614813	.	T	G	.	.	MAF_USDA=1.639
NC_035089.1	13614817	.	G	A	.	.	MAF_INRAE=8.228;MAF_USDA=4.706
NC_035089.1	13614883	.	G	A	.	.	MAF_INRAE=36.667;MAF_USDA=17.059
NC_035089.1	13614900	.	G	T	.	.	MAF_USDA=3.279
NC_035089.1	13614960	.	G	A	.	.	MAF_USDA=4.918
NC_035089.1	13614998	.	G	A	.	.	MAF_USDA=1.639
NC_035089.1	13615018	.	T	A	.	.	MAF_USDA=11.765
NC_035089.1	13615031	.	A	G	.	.	MAF_USDA=2.459
NC_035089.1	13615035	.	T	C	.	.	MAF_USDA=1.639
NC_035089.1	13615095	.	G	C	.	.	MAF_INRAE=20.0;MAF_USDA=6.25
NC_035089.1	13615116	.	G	C	.	.	MAF_INRAE=27.215;MAF_USDA=14.118
NC_035089.1	13615125	.	T	G	.	.	MAF_INRAE=24.051;MAF_USDA=9.412
NC_035089.1	13615186	.	C	T	.	.	MAF_USDA=1.639
NC_035089.1	13615205	.	G	A	.	.	MAF_INRAE=34.177;MAF_USDA=22.619
NC_035089.1	13615212	.	T	C	.	.	MAF_INRAE=10.833;MAF_USDA=9.167
NC_035089.1	13615236	.	A	T	.	.	MAF_INRAE=21.053;MAF_USDA=8.824
NC_035089.1	13615247	.	C	T	.	.	MAF_USDA=5.882
NC_035089.1	13615316	.	T	A	.	.	MAF_USDA=9.016
NC_035089.1	13615342	.	C	T	.	.	MAF_USDA=2.459
NC_035089.1	13615431	.	G	C	.	.	MAF_INRAE=15.833;MAF_USDA=11.176
NC_035089.1	13615433	.	T	C	.	.	MAF_USDA=1.639
NC_035089.1	13615435	.	T	G	.	.	MAF_USDA=1.639
NC_035089.1	13615497	.	C	T	.	.	MAF_USDA=2.459
NC_035089.1	13615522	.	G	A	.	.	MAF_USDA=14.706
NC_035089.1	13615523	.	A	G	.	.	MAF_USDA=14.706
NC_035089.1	13615539	.	A	T	.	.	MAF_INRAE=25.316;MAF_USDA=10.0
NC_035089.1	13615607	.	G	A	.	.	MAF_INRAE=16.456;MAF_USDA=14.754
NC_035089.1	13615670	.	C	T	.	.	MAF_USDA=1.639
NC_035089.1	13615687	.	C	T	.	.	MAF_INRAE=33.544;MAF_USDA=16.471
NC_035089.1	13615691	.	T	G	.	.	MAF_USDA=2.459
NC_035089.1	13615700	.	T	A	.	.	MAF_USDA=3.279
NC_035089.1	13615715	.	G	A	.	.	MAF_USDA=4.167
NC_035089.1	13615741	.	C	T	.	.	MAF_INRAE=24.051;MAF_USDA=15.294
NC_035089.1	13615742	.	A	G	.	.	MAF_INRAE=25.0;MAF_USDA=15.294
NC_035089.1	13615770	.	C	T	.	.	MAF_USDA=10.588
NC_035089.1	13615924	.	A	T	.	.	MAF_USDA=20.588
NC_035089.1	13615946	.	G	C	.	.	MAF_USDA=1.639
NC_035089.1	13615950	.	A	T	.	.	MAF_USDA=1.639
NC_035089.1	13615971	.	C	T	.	.	MAF_USDA=15.294
NC_035089.1	13615986	.	G	A	.	.	MAF_INRAE=33.544;MAF_USDA=40.588
NC_035089.1	13615995	.	T	G	.	.	MAF_USDA=3.279
NC_035089.1	13616015	.	C	T	.	.	MAF_USDA=2.459
NC_035089.1	13616059	.	G	A	.	.	MAF_INRAE=41.772;MAF_USDA=30.588
NC_035089.1	13616074	.	T	A	.	.	MAF_USDA=3.279
NC_035089.1	13616121	.	T	A	.	.	MAF_INRAE=40.506;MAF_USDA=46.721
NC_035089.1	13616137	.	T	C	.	.	MAF_USDA=1.639
NC_035089.1	13616150	.	G	T	.	.	MAF_USDA=1.639
NC_035089.1	13616177	.	C	A	.	.	MAF_INRAE=41.772;MAF_USDA=47.541
NC_035089.1	13616206	.	C	T	.	.	MAF_INRAE=33.544;MAF_USDA=16.393
NC_035089.1	13616294	.	C	A	.	.	MAF_USDA=6.25
NC_035089.1	13616301	.	G	A	.	.	MAF_INRAE=15.833;MAF_USDA=30.0
NC_035089.1	13616333	.	G	C	.	.	MAF_INRAE=16.667;MAF_USDA=12.353
NC_035089.1	13616368	.	T	G	.	.	MAF_INRAE=16.456;MAF_USDA=9.016
NC_035089.1	13616394	.	T	A	.	.	MAF_INRAE=3.333;MAF_USDA=14.583
NC_035089.1	13616398	.	T	C	.	.	MAF_INRAE=32.911;MAF_USDA=29.412
NC_035089.1	13616464	.	G	A	.	.	MAF_USDA=1.639
NC_035089.1	13616561	.	G	A	.	.	MAF_INRAE=21.053
NC_035089.1	13616718	.	G	C	.	.	MAF_INRAE=21.053
NC_035089.1	13616730	.	C	A	.	.	MAF_INRAE=44.737
NC_035089.1	13616850	.	T	A	.	.	MAF_INRAE=18.421;MAF_USDA=9.412
NC_035089.1	13616859	.	C	T	.	.	MAF_INRAE=17.722;MAF_USDA=10.656
NC_035089.1	13616943	.	T	G	.	.	MAF_USDA=1.765
NC_035089.1	13616944	.	C	A	.	.	MAF_USDA=2.459
NC_035089.1	13616960	.	C	T	.	.	MAF_USDA=2.353
NC_035089.1	13616972	.	C	T	.	.	MAF_USDA=2.459
NC_035089.1	13616973	.	T	G	.	.	MAF_INRAE=24.051;MAF_USDA=34.118
NC_035089.1	13616992	.	G	A	.	.	MAF_USDA=2.459
NC_035089.1	13617017	.	A	G	.	.	MAF_INRAE=32.911;MAF_USDA=16.471
NC_035089.1	13617083	.	C	T	.	.	MAF_INRAE=12.025;MAF_USDA=10.0
NC_035089.1	13617145	.	T	G	.	.	MAF_USDA=24.59
NC_035089.1	13617256	.	C	A	.	.	MAF_USDA=31.25
NC_035089.1	13617588	.	A	G	.	.	MAF_INRAE=21.053;MAF_USDA=33.529
NC_035089.1	13617595	.	T	C	.	.	MAF_INRAE=21.053;MAF_USDA=34.118
NC_035089.1	13617606	.	T	G	.	.	MAF_USDA=8.197
NC_035089.1	13617643	.	G	A	.	.	MAF_USDA=1.639
NC_035089.1	13617655	.	C	T	.	.	MAF_USDA=2.459
NC_035089.1	13617744	.	G	A	.	.	MAF_INRAE=25.316;MAF_USDA=32.353
NC_035089.1	13617763	.	T	C	.	.	MAF_USDA=2.459
NC_035089.1	13617828	.	T	A	.	.	MAF_INRAE=36.076;MAF_USDA=38.824
NC_035089.1	13617830	.	A	T	.	.	MAF_USDA=4.098
NC_035089.1	13617859	.	A	T	.	.	MAF_USDA=7.377
NC_035089.1	13617944	.	A	G	.	.	MAF_INRAE=23.418;MAF_USDA=9.412
NC_035089.1	13617997	.	C	T	.	.	MAF_INRAE=16.667;MAF_USDA=12.941
NC_035089.1	13618088	.	G	A	.	.	MAF_USDA=3.279
NC_035089.1	13618102	.	T	C	.	.	MAF_USDA=5.738
NC_035089.1	13618134	.	A	C	.	.	MAF_USDA=8.333
NC_035089.1	13618188	.	G	T	.	.	MAF_USDA=2.083
NC_035089.1	13618209	.	G	A	.	.	MAF_USDA=18.75
NC_035089.1	13618296	.	T	C	.	.	MAF_USDA=3.279
NC_035089.1	13618297	.	C	T	.	.	MAF_INRAE=33.544;MAF_USDA=16.667
NC_035089.1	13618318	.	C	T	.	.	MAF_USDA=1.639
NC_035089.1	13618351	.	G	T	.	.	MAF_USDA=2.459
NC_035089.1	13618373	.	T	C,G	.	.	MAF_INRAE=21.053
NC_035089.1	13618378	.	G	T	.	.	MAF_USDA=1.639
NC_035089.1	13618386	.	C	T	.	.	MAF_USDA=17.059
NC_035089.1	13618413	.	C	A	.	.	MAF_USDA=17.059
NC_035089.1	13618418	.	A	C	.	.	MAF_USDA=17.059
NC_035089.1	13618464	.	C	T	.	.	MAF_INRAE=36.709;MAF_USDA=39.412
NC_035089.1	13618491	.	C	T	.	.	MAF_USDA=17.059
NC_035089.1	13618551	.	A	C	.	.	MAF_USDA=16.471
NC_035089.1	13618593	.	C	A	.	.	MAF_USDA=3.279
NC_035089.1	13618595	.	T	G	.	.	MAF_USDA=15.294
NC_035089.1	13618626	.	G	A	.	.	MAF_USDA=6.25
NC_035089.1	13618646	.	T	A	.	.	MAF_USDA=4.167
NC_035089.1	13618653	.	C	T	.	.	MAF_USDA=2.083
NC_035089.1	13618696	.	C	T	.	.	MAF_USDA=1.639
NC_035089.1	13618753	.	A	C	.	.	MAF_USDA=2.459
NC_035089.1	13618758	.	A	T	.	.	MAF_USDA=2.459
NC_035089.1	13618845	.	G	T	.	.	MAF_USDA=3.279
NC_035089.1	13618873	.	T	G	.	.	MAF_USDA=26.471
NC_035089.1	13618877	.	C	T	.	.	MAF_USDA=2.459
NC_035089.1	13618906	.	C	T	.	.	MAF_INRAE=36.842;MAF_USDA=27.647
NC_035089.1	13618912	.	C	T	.	.	MAF_USDA=9.412
NC_035089.1	13618914	.	G	T	.	.	MAF_USDA=12.295
NC_035089.1	13618919	.	G	A	.	.	MAF_USDA=11.475
NC_035089.1	13618930	.	G	T	.	.	MAF_USDA=2.5
NC_035089.1	13618932	.	A	G	.	.	MAF_USDA=10.417
NC_035089.1	13618933	.	T	C	.	.	MAF_USDA=10.417
NC_035089.1	13618934	.	C	T	.	.	MAF_USDA=10.417
NC_035089.1	13618993	.	C	T	.	.	MAF_USDA=15.882
NC_035089.1	13619006	.	G	A	.	.	MAF_USDA=25.882
NC_035089.1	13619043	.	T	C	.	.	MAF_USDA=16.471
NC_035089.1	13619046	.	C	T	.	.	MAF_USDA=16.471
NC_035089.1	13619048	.	A	G	.	.	MAF_USDA=17.647
NC_035089.1	13619112	.	G	C	.	.	MAF_USDA=3.279
NC_035089.1	13619116	.	C	T	.	.	MAF_USDA=3.279
NC_035089.1	13619131	.	C	T	.	.	MAF_USDA=1.639
NC_035089.1	13619169	.	T	A	.	.	MAF_INRAE=22.785;MAF_USDA=9.412
NC_035089.1	13619173	.	G	A	.	.	MAF_USDA=2.459
NC_035089.1	13619214	.	C	G	.	.	MAF_USDA=1.639
NC_035089.1	13619227	.	T	A	.	.	MAF_USDA=1.639
NC_035089.1	13619318	.	A	G	.	.	MAF_USDA=2.459
NC_035089.1	13619321	.	C	T	.	.	MAF_USDA=2.459
NC_035089.1	13619396	.	G	T	.	.	MAF_INRAE=44.304;MAF_USDA=27.647
NC_035089.1	13619397	.	C	G	.	.	MAF_INRAE=45.0;MAF_USDA=27.647
NC_035089.1	13619412	.	A	C	.	.	MAF_USDA=4.918
NC_035089.1	13619456	.	A	G	.	.	MAF_USDA=1.639
NC_035089.1	13619464	.	C	A	.	.	MAF_INRAE=17.722;MAF_USDA=45.882
NC_035089.1	13619504	.	G	A	.	.	MAF_USDA=16.471
NC_035089.1	13619517	.	A	G	.	.	MAF_USDA=1.639
NC_035089.1	13619526	.	C	T	.	.	MAF_INRAE=21.053;MAF_USDA=43.529
NC_035089.1	13619529	.	C	T	.	.	MAF_INRAE=21.053;MAF_USDA=8.197
NC_035089.1	13619588	.	C	T	.	.	MAF_USDA=41.667
NC_035089.1	13619593	.	G	T	.	.	MAF_USDA=43.75
NC_035089.1	13619623	.	C	A	.	.	MAF_USDA=35.714
NC_035089.1	13619645	.	T	C	.	.	MAF_USDA=12.941
NC_035089.1	13619647	.	A	T	.	.	MAF_USDA=3.333
NC_035089.1	13619651	.	C	A	.	.	MAF_USDA=24.405
NC_035089.1	13619690	.	G	A	.	.	MAF_USDA=2.353
NC_035089.1	13619742	.	G	T	.	.	MAF_USDA=2.459
NC_035089.1	13619749	.	C	T	.	.	MAF_USDA=3.279
NC_035089.1	13619819	.	A	T	.	.	MAF_USDA=2.459
NC_035089.1	13619833	.	C	A	.	.	MAF_USDA=2.459
NC_035089.1	13619935	.	G	T	.	.	MAF_USDA=10.588
NC_035089.1	13620005	.	C	T	.	.	MAF_USDA=27.647
NC_035089.1	13620028	.	C	T	.	.	MAF_USDA=1.639
NC_035089.1	13620055	.	T	A	.	.	MAF_USDA=3.279
NC_035089.1	13620075	.	T	C	.	.	MAF_USDA=1.639
NC_035089.1	13620098	.	C	T	.	.	MAF_INRAE=47.468;MAF_USDA=39.412
NC_035089.1	13620104	.	C	T	.	.	MAF_USDA=1.639
NC_035089.1	13620180	.	T	C	.	.	MAF_USDA=1.639
NC_035089.1	13620206	.	C	T	.	.	MAF_USDA=14.706
NC_035089.1	13620214	.	C	T	.	.	MAF_USDA=3.279
NC_035089.1	13620229	.	G	T	.	.	MAF_INRAE=16.456;MAF_USDA=11.176
NC_035089.1	13620271	.	A	T	.	.	MAF_USDA=1.639
NC_035089.1	13620272	.	A	C	.	.	MAF_USDA=1.639
NC_035089.1	13620276	.	C	A	.	.	MAF_USDA=2.459
NC_035089.1	13620348	.	T	A	.	.	MAF_INRAE=28.333
NC_035089.1	13620378	.	T	A	.	.	MAF_INRAE=5.833
NC_035089.1	13620388	.	C	G	.	.	MAF_INRAE=15.0;MAF_USDA=8.929
NC_035089.1	13620399	.	C	T	.	.	MAF_USDA=6.667
NC_035089.1	13620431	.	G	C	.	.	MAF_USDA=35.119
NC_035089.1	13620442	.	T	C	.	.	MAF_USDA=2.459
NC_035089.1	13620465	.	G	A	.	.	MAF_USDA=1.667
NC_035089.1	13620473	.	C	T	.	.	MAF_USDA=1.667
NC_035089.1	13620487	.	C	G	.	.	MAF_USDA=1.667
NC_035089.1	13620492	.	G	A	.	.	MAF_USDA=4.706
NC_035089.1	13620522	.	C	T	.	.	MAF_INRAE=10.833
NC_035089.1	13620541	.	G	T	.	.	MAF_INRAE=24.051;MAF_USDA=9.412
NC_035089.1	13620562	.	C	T	.	.	MAF_USDA=34.118
NC_035089.1	13620588	.	G	A	.	.	MAF_USDA=5.882
NC_035089.1	13620596	.	A	G	.	.	MAF_USDA=8.197
NC_035089.1	13620615	.	C	T	.	.	MAF_INRAE=24.051;MAF_USDA=8.235
NC_035089.1	13620616	.	A	C	.	.	MAF_USDA=1.695
NC_035089.1	13620629	.	C	T	.	.	MAF_INRAE=31.579
NC_035089.1	13620698	.	C	A	.	.	MAF_USDA=33.529
NC_035089.1	13620708	.	C	G	.	.	MAF_USDA=18.75
NC_035089.1	13620736	.	C	T	.	.	MAF_USDA=5.882
NC_035089.1	13620737	.	G	A	.	.	MAF_USDA=2.083
NC_035089.1	13620747	.	G	T	.	.	MAF_USDA=4.167
NC_035089.1	13620753	.	G	A	.	.	MAF_USDA=18.75
NC_035089.1	13620812	.	G	A	.	.	MAF_USDA=1.639
NC_035089.1	13620861	.	G	A	.	.	MAF_USDA=1.639
NC_035089.1	13620950	.	C	A	.	.	MAF_USDA=32.941
NC_035089.1	13620991	.	C	T	.	.	MAF_INRAE=46.835;MAF_USDA=22.353
NC_035089.1	13621014	.	T	A	.	.	MAF_INRAE=12.025;MAF_USDA=11.176
NC_035089.1	13621057	.	C	T	.	.	MAF_INRAE=12.025;MAF_USDA=11.176
NC_035089.1	13621067	.	T	C	.	.	MAF_USDA=2.459
NC_035089.1	13621094	.	C	A	.	.	MAF_USDA=12.295
NC_035089.1	13621107	.	A	C	.	.	MAF_USDA=2.459
NC_035089.1	13621173	.	G	A	.	.	MAF_USDA=4.098
NC_035089.1	13621285	.	G	T	.	.	MAF_USDA=38.235
NC_035089.1	13621299	.	T	G	.	.	MAF_USDA=4.918
NC_035089.1	13621307	.	T	A	.	.	MAF_INRAE=47.468;MAF_USDA=22.941
NC_035089.1	13621320	.	A	G	.	.	MAF_USDA=4.098
NC_035089.1	13621343	.	T	C	.	.	MAF_USDA=3.279
NC_035089.1	13621367	.	C	G	.	.	MAF_USDA=6.471
NC_035089.1	13621396	.	A	G	.	.	MAF_USDA=13.934
NC_035089.1	13621433	.	T	C	.	.	MAF_INRAE=12.025;MAF_USDA=10.588
NC_035089.1	13621586	.	C	T	.	.	MAF_USDA=1.639
NC_035089.1	13621667	.	C	G	.	.	MAF_USDA=4.918
NC_035089.1	13621720	.	T	C	.	.	MAF_USDA=2.083
NC_035089.1	13621735	.	C	A	.	.	MAF_USDA=2.459
NC_035089.1	13621765	.	C	T	.	.	MAF_INRAE=24.051;MAF_USDA=4.098
NC_035089.1	13621776	.	T	C	.	.	MAF_INRAE=24.051;MAF_USDA=5.738
NC_035089.1	13621891	.	G	T	.	.	MAF_USDA=1.639
NC_035089.1	13621907	.	G	A	.	.	MAF_INRAE=24.051;MAF_USDA=9.412
NC_035089.1	13622060	.	T	A	.	.	MAF_USDA=9.412
NC_035089.1	13622075	.	G	A	.	.	MAF_USDA=15.882
NC_035089.1	13622082	.	G	A	.	.	MAF_USDA=2.459
NC_035089.1	13622091	.	G	A	.	.	MAF_USDA=1.639
NC_035089.1	13622174	.	C	A	.	.	MAF_USDA=10.588
NC_035089.1	13622176	.	T	G	.	.	MAF_USDA=1.639
NC_035089.1	13622299	.	T	C	.	.	MAF_USDA=8.197
NC_035089.1	13622389	.	G	A	.	.	MAF_USDA=9.016
NC_035089.1	13622412	.	G	A	.	.	MAF_USDA=1.639
NC_035089.1	13622415	.	G	A	.	.	MAF_INRAE=8.861;MAF_USDA=5.294
NC_035089.1	13622511	.	T	C	.	.	MAF_USDA=9.836
NC_035089.1	13622634	.	A	T	.	.	MAF_USDA=1.639
NC_035089.1	13622643	.	C	A	.	.	MAF_INRAE=24.051;MAF_USDA=9.412
NC_035089.1	13622645	.	G	A	.	.	MAF_USDA=21.765
NC_035089.1	13622655	.	A	G	.	.	MAF_USDA=2.459
NC_035089.1	13622683	.	G	A	.	.	MAF_USDA=2.459
NC_035089.1	13622745	.	G	T	.	.	MAF_USDA=2.459
NC_035089.1	13622759	.	G	A	.	.	MAF_INRAE=16.456;MAF_USDA=18.235
NC_035089.1	13622772	.	G	T	.	.	MAF_INRAE=12.025;MAF_USDA=10.0
NC_035089.1	13622781	.	G	C	.	.	MAF_INRAE=47.468;MAF_USDA=22.941
NC_035089.1	13622861	.	T	C	.	.	MAF_USDA=1.639
NC_035089.1	13622865	.	G	C	.	.	MAF_INRAE=1.667
NC_035089.1	13622873	.	T	A	.	.	MAF_USDA=1.639
NC_035089.1	13622881	.	T	C	.	.	MAF_USDA=2.459
NC_035089.1	13622882	.	T	C	.	.	MAF_USDA=7.377
NC_035089.1	13622894	.	A	G	.	.	MAF_USDA=1.639
NC_035089.1	13622901	.	C	T	.	.	MAF_USDA=1.639
NC_035089.1	13622950	.	T	A	.	.	MAF_INRAE=47.468;MAF_USDA=22.941
NC_035089.1	13622951	.	T	G	.	.	MAF_USDA=1.639
NC_035089.1	13622962	.	A	G	.	.	MAF_USDA=4.098
NC_035089.1	13623038	.	C	T	.	.	MAF_USDA=1.639
NC_035089.1	13623093	.	C	T	.	.	MAF_USDA=3.529
NC_035089.1	13623381	.	A	T	.	.	MAF_INRAE=36.842;MAF_USDA=33.333
NC_035089.1	13623495	.	T	G	.	.	MAF_USDA=6.25
NC_035089.1	13623507	.	T	C	.	.	MAF_USDA=1.639
NC_035089.1	13623553	.	A	C	.	.	MAF_INRAE=3.333;MAF_USDA=16.667
NC_035089.1	13623555	.	C	A	.	.	MAF_INRAE=3.333;MAF_USDA=16.667
NC_035089.1	13623559	.	G	A	.	.	MAF_USDA=6.25
NC_035089.1	13623586	.	G	A	.	.	MAF_USDA=2.459
NC_035089.1	13623700	.	T	G	.	.	MAF_INRAE=32.911;MAF_USDA=15.294
NC_035089.1	13623723	.	A	G	.	.	MAF_USDA=9.016
NC_035089.1	13623783	.	C	A	.	.	MAF_USDA=12.353
NC_035089.1	13623794	.	G	T	.	.	MAF_USDA=31.548
NC_035089.1	13623805	.	G	T	.	.	MAF_USDA=12.5
NC_035089.1	13624145	.	A	G	.	.	MAF_INRAE=7.895
NC_035089.1	13624245	.	T	G	.	.	MAF_USDA=47.647
NC_035089.1	13624246	.	A	T	.	.	MAF_USDA=44.118
NC_035089.1	13624267	.	C	A	.	.	MAF_USDA=1.639
NC_035089.1	13624268	.	T	C	.	.	MAF_USDA=1.639
NC_035089.1	13624341	.	C	T	.	.	MAF_INRAE=44.937;MAF_USDA=24.706
NC_035089.1	13624432	.	G	C	.	.	MAF_USDA=1.639
NC_035089.1	13624471	.	C	T	.	.	MAF_USDA=3.279
NC_035089.1	13624490	.	C	T	.	.	MAF_USDA=2.459
NC_035089.1	13624503	.	G	T	.	.	MAF_INRAE=47.468;MAF_USDA=25.882
NC_035089.1	13624556	.	G	A	.	.	MAF_USDA=2.459
NC_035089.1	13624570	.	T	C	.	.	MAF_INRAE=3.333;MAF_USDA=14.583
NC_035089.1	13624720	.	A	T	.	.	MAF_INRAE=21.053;MAF_USDA=39.344
NC_035089.1	13624724	.	T	G	.	.	MAF_INRAE=3.333;MAF_USDA=33.333
NC_035089.1	13624747	.	G	A	.	.	MAF_INRAE=15.0;MAF_USDA=7.647
NC_035089.1	13624915	.	A	G	.	.	MAF_USDA=1.667
NC_035089.1	13625075	.	G	A	.	.	MAF_USDA=16.471
NC_035089.1	13625084	.	T	A	.	.	MAF_INRAE=3.333
NC_035089.1	13625179	.	T	C	.	.	MAF_INRAE=16.456;MAF_USDA=14.706
NC_035089.1	13625191	.	C	T	.	.	MAF_USDA=1.639
NC_035089.1	13625216	.	G	A	.	.	MAF_USDA=4.918
NC_035089.1	13625281	.	T	C	.	.	MAF_USDA=29.412
NC_035089.1	13625434	.	T	C	.	.	MAF_USDA=28.824
NC_035089.1	13625436	.	C	A	.	.	MAF_USDA=2.459
NC_035089.1	13625446	.	G	A	.	.	MAF_INRAE=33.544;MAF_USDA=15.294
NC_035089.1	13625464	.	T	G	.	.	MAF_USDA=1.639
NC_035089.1	13625507	.	A	G	.	.	MAF_INRAE=3.333;MAF_USDA=5.294
NC_035089.1	13625563	.	C	T	.	.	MAF_USDA=6.471
NC_035089.1	13625609	.	G	C	.	.	MAF_USDA=2.459
NC_035089.1	13625639	.	C	T	.	.	MAF_USDA=29.412
NC_035089.1	13625671	.	C	T	.	.	MAF_USDA=1.639
NC_035089.1	13625710	.	C	A	.	.	MAF_INRAE=14.167;MAF_USDA=5.294
NC_035089.1	13625720	.	A	C	.	.	MAF_USDA=2.459
NC_035089.1	13625729	.	G	A	.	.	MAF_USDA=2.459
NC_035089.1	13625732	.	A	T	.	.	MAF_USDA=2.459
NC_035089.1	13625735	.	G	T	.	.	MAF_USDA=2.459
NC_035089.1	13625750	.	T	C	.	.	MAF_USDA=2.459
NC_035089.1	13625757	.	G	A	.	.	MAF_USDA=1.639
NC_035089.1	13625760	.	C	T	.	.	MAF_USDA=1.639
NC_035089.1	13625791	.	T	G	.	.	MAF_USDA=6.471
NC_035089.1	13625792	.	A	C	.	.	MAF_USDA=2.459
NC_035089.1	13625826	.	T	G	.	.	MAF_USDA=6.471
NC_035089.1	13625837	.	A	G	.	.	MAF_USDA=2.459
NC_035089.1	13625873	.	A	C	.	.	MAF_USDA=2.459
NC_035089.1	13625903	.	G	A	.	.	MAF_USDA=4.918
NC_035089.1	13625906	.	T	C	.	.	MAF_INRAE=21.053;MAF_USDA=22.131
NC_035089.1	13626014	.	A	T	.	.	MAF_USDA=2.5
NC_035089.1	13627500	.	T	C	.	.	MAF_USDA=2.586
NC_035089.1	13627531	.	G	T	.	.	MAF_USDA=2.5
NC_035089.1	13627539	.	T	A	.	.	MAF_USDA=2.5
NC_035089.1	13627575	.	A	C	.	.	MAF_USDA=1.695
NC_035089.1	13627583	.	A	C	.	.	MAF_USDA=2.542
NC_035089.1	13627590	.	T	C	.	.	MAF_USDA=2.542
NC_035089.1	13627596	.	G	A	.	.	MAF_USDA=2.542
NC_035089.1	13627601	.	T	A	.	.	MAF_USDA=2.542
NC_035089.1	13627612	.	A	G	.	.	MAF_USDA=23.494
NC_035089.1	13627620	.	C	G	.	.	MAF_USDA=2.542
NC_035089.1	13627661	.	T	C	.	.	MAF_USDA=2.459
NC_035089.1	13627697	.	C	A	.	.	MAF_INRAE=33.544;MAF_USDA=15.294
NC_035089.1	13627713	.	G	T	.	.	MAF_INRAE=18.987;MAF_USDA=47.059
NC_035089.1	13627720	.	T	C	.	.	MAF_INRAE=18.987;MAF_USDA=22.941
NC_035089.1	13627729	.	C	A	.	.	MAF_USDA=2.459
NC_035089.1	13627736	.	C	A	.	.	MAF_USDA=28.824
NC_035089.1	13627750	.	A	G	.	.	MAF_USDA=15.574
NC_035089.1	13627849	.	A	G	.	.	MAF_USDA=3.279
NC_035089.1	13627865	.	C	T	.	.	MAF_USDA=3.279
NC_035089.1	13627901	.	C	T	.	.	MAF_INRAE=16.456;MAF_USDA=17.059
NC_035089.1	13628016	.	A	C	.	.	MAF_USDA=3.279
NC_035089.1	13628019	.	G	T	.	.	MAF_USDA=3.279
NC_035089.1	13628026	.	C	T	.	.	MAF_USDA=3.279
NC_035089.1	13628055	.	A	G	.	.	MAF_USDA=4.098
NC_035089.1	13628131	.	G	T	.	.	MAF_USDA=2.459
NC_035089.1	13628188	.	C	T	.	.	MAF_USDA=1.639
NC_035089.1	13628209	.	A	C	.	.	MAF_INRAE=3.333;MAF_USDA=14.583
NC_035089.1	13628219	.	C	T	.	.	MAF_USDA=17.647
NC_035089.1	13628239	.	C	T	.	.	MAF_USDA=2.459
NC_035089.1	13628262	.	T	G	.	.	MAF_USDA=2.459
NC_035089.1	13628296	.	T	C	.	.	MAF_USDA=2.459
NC_035089.1	13628304	.	G	A	.	.	MAF_INRAE=16.456;MAF_USDA=17.647
NC_035089.1	13628314	.	A	G	.	.	MAF_USDA=2.459
NC_035089.1	13628323	.	A	C	.	.	MAF_INRAE=16.456;MAF_USDA=9.016
NC_035089.1	13628325	.	G	A	.	.	MAF_INRAE=15.0;MAF_USDA=17.647
NC_035089.1	13628347	.	T	C	.	.	MAF_USDA=2.459
NC_035089.1	13628380	.	C	T	.	.	MAF_USDA=1.639
NC_035089.1	13628381	.	A	C	.	.	MAF_USDA=2.459
NC_035089.1	13628387	.	C	T	.	.	MAF_USDA=4.098
NC_035089.1	13628393	.	T	C	.	.	MAF_USDA=2.459
NC_035089.1	13628410	.	G	A	.	.	MAF_INRAE=3.333;MAF_USDA=14.583
NC_035089.1	13628415	.	G	A	.	.	MAF_USDA=2.459
NC_035089.1	13628453	.	A	C	.	.	MAF_USDA=1.639
NC_035089.1	13628460	.	C	T	.	.	MAF_USDA=4.098
NC_035089.1	13628468	.	C	T	.	.	MAF_USDA=1.639
NC_035089.1	13628560	.	G	C	.	.	MAF_USDA=1.639
NC_035089.1	13628563	.	C	G	.	.	MAF_USDA=18.824
NC_035089.1	13628701	.	T	A	.	.	MAF_USDA=2.459
NC_035089.1	13628704	.	T	C	.	.	MAF_USDA=2.459
NC_035089.1	13628734	.	G	A	.	.	MAF_INRAE=10.526;MAF_USDA=8.824
NC_035089.1	13628794	.	T	G	.	.	MAF_USDA=2.459
NC_035089.1	13628880	.	T	G	.	.	MAF_USDA=2.459
NC_035089.1	13628898	.	A	T	.	.	MAF_USDA=1.639
NC_035089.1	13628907	.	A	T	.	.	MAF_INRAE=24.051;MAF_USDA=9.412
NC_035089.1	13628908	.	T	A	.	.	MAF_INRAE=36.076;MAF_USDA=36.471
NC_035089.1	13628965	.	A	G	.	.	MAF_INRAE=34.177;MAF_USDA=46.471
NC_035089.1	13628987	.	C	T	.	.	MAF_USDA=6.557
NC_035089.1	13628992	.	G	A	.	.	MAF_USDA=2.459
NC_035089.1	13629030	.	G	T	.	.	MAF_USDA=1.639
NC_035089.1	13629041	.	A	C	.	.	MAF_USDA=2.459
NC_035089.1	13629055	.	G	A	.	.	MAF_USDA=1.639
NC_035089.1	13629057	.	T	G	.	.	MAF_USDA=1.639
NC_035089.1	13629059	.	C	T	.	.	MAF_USDA=3.279
NC_035089.1	13629064	.	G	A	.	.	MAF_USDA=8.333
NC_035089.1	13629127	.	T	C	.	.	MAF_INRAE=3.333;MAF_USDA=8.824
NC_035089.1	13629152	.	C	T	.	.	MAF_USDA=2.459
NC_035089.1	13629157	.	C	T	.	.	MAF_INRAE=16.456;MAF_USDA=19.672
NC_035089.1	13629187	.	A	T	.	.	MAF_USDA=6.557
NC_035089.1	13629190	.	T	C	.	.	MAF_USDA=1.639
NC_035089.1	13629232	.	G	C	.	.	MAF_USDA=2.459
NC_035089.1	13629239	.	A	C	.	.	MAF_USDA=2.459
NC_035089.1	13629241	.	C	T	.	.	MAF_USDA=2.459
NC_035089.1	13629247	.	G	C	.	.	MAF_USDA=4.918
NC_035089.1	13629283	.	A	G	.	.	MAF_USDA=2.459
NC_035089.1	13629294	.	C	A	.	.	MAF_USDA=2.459
NC_035089.1	13629344	.	A	C	.	.	MAF_USDA=3.279
NC_035089.1	13629345	.	A	T	.	.	MAF_USDA=8.197
NC_035089.1	13629364	.	A	G	.	.	MAF_USDA=2.459
NC_035089.1	13629397	.	G	A	.	.	MAF_USDA=6.25
NC_035089.1	13629435	.	A	G	.	.	MAF_USDA=2.459
NC_035089.1	13629446	.	A	G	.	.	MAF_USDA=1.639
NC_035089.1	13629476	.	T	C	.	.	MAF_INRAE=21.053;MAF_USDA=23.529
NC_035089.1	13629479	.	A	C	.	.	MAF_USDA=2.459
NC_035089.1	13629495	.	T	A	.	.	MAF_USDA=6.25
NC_035089.1	13629498	.	T	A	.	.	MAF_USDA=12.5
NC_035089.1	13629537	.	T	C	.	.	MAF_INRAE=46.667;MAF_USDA=42.941
NC_035089.1	13629550	.	T	A	.	.	MAF_INRAE=48.333
NC_035089.1	13629571	.	C	G	.	.	MAF_USDA=6.471
NC_035089.1	13629580	.	A	C	.	.	MAF_USDA=2.459
NC_035089.1	13629611	.	C	T	.	.	MAF_INRAE=39.474
NC_035089.1	13629642	.	T	A	.	.	MAF_INRAE=45.0;MAF_USDA=25.0
NC_035089.1	13629659	.	G	T	.	.	MAF_USDA=29.167
NC_035089.1	13629679	.	G	A	.	.	MAF_INRAE=2.5
NC_035089.1	13629682	.	A	T	.	.	MAF_USDA=1.639
NC_035089.1	13629720	.	T	A	.	.	MAF_USDA=12.5
NC_035089.1	13629765	.	A	T	.	.	MAF_INRAE=23.333
NC_035089.1	13629770	.	A	C	.	.	MAF_USDA=6.557
NC_035089.1	13629771	.	C	A	.	.	MAF_INRAE=40.833;MAF_USDA=18.235
NC_035089.1	13629904	.	A	G	.	.	MAF_USDA=2.542
NC_035089.1	13629928	.	T	A	.	.	MAF_USDA=1.639
NC_035089.1	13629939	.	T	G	.	.	MAF_USDA=4.098
NC_035089.1	13629970	.	A	G	.	.	MAF_USDA=1.639
NC_035089.1	13630008	.	C	T	.	.	MAF_USDA=3.279
NC_035089.1	13630026	.	T	G	.	.	MAF_USDA=2.459
NC_035089.1	13630056	.	G	T	.	.	MAF_INRAE=2.5;MAF_USDA=6.25
NC_035089.1	13630093	.	T	C	.	.	MAF_USDA=4.098
NC_035089.1	13630099	.	C	A	.	.	MAF_INRAE=10.127;MAF_USDA=15.294
NC_035089.1	13630104	.	C	G	.	.	MAF_USDA=3.279
NC_035089.1	13630121	.	C	G	.	.	MAF_INRAE=9.494;MAF_USDA=15.294
NC_035089.1	13630129	.	T	C	.	.	MAF_USDA=2.459
NC_035089.1	13630197	.	A	G	.	.	MAF_USDA=2.941
NC_035089.1	13630228	.	T	C	.	.	MAF_USDA=3.279
NC_035089.1	13630245	.	T	C	.	.	MAF_INRAE=42.405;MAF_USDA=47.647
NC_035089.1	13630332	.	C	T	.	.	MAF_INRAE=21.519
NC_035089.1	13630356	.	C	T	.	.	MAF_USDA=1.639
NC_035089.1	13630365	.	T	G	.	.	MAF_INRAE=40.506;MAF_USDA=37.647
NC_035089.1	13630368	.	G	T	.	.	MAF_INRAE=40.0;MAF_USDA=37.647
NC_035089.1	13630369	.	C	A	.	.	MAF_USDA=2.459
NC_035089.1	13630393	.	C	T	.	.	MAF_INRAE=50.0;MAF_USDA=35.294
NC_035089.1	13630419	.	C	T	.	.	MAF_USDA=2.459
NC_035089.1	13630529	.	C	T	.	.	MAF_INRAE=9.494;MAF_USDA=4.762
NC_035089.1	13630550	.	G	C	.	.	MAF_USDA=3.279
NC_035089.1	13630559	.	T	A	.	.	MAF_USDA=3.279
NC_035089.1	13630620	.	T	A	.	.	MAF_USDA=4.918
NC_035089.1	13630621	.	T	G	.	.	MAF_USDA=4.918
NC_035089.1	13630641	.	A	T	.	.	MAF_USDA=2.459
NC_035089.1	13630670	.	G	T	.	.	MAF_USDA=19.412
NC_035089.1	13630739	.	C	T	.	.	MAF_USDA=10.656
NC_035089.1	13630745	.	G	C	.	.	MAF_INRAE=27.215;MAF_USDA=15.882
NC_035089.1	13630787	.	A	C	.	.	MAF_USDA=4.098
NC_035089.1	13630827	.	C	A	.	.	MAF_USDA=4.918
NC_035089.1	13630852	.	T	C	.	.	MAF_USDA=3.279
NC_035089.1	13630857	.	A	G	.	.	MAF_INRAE=10.127;MAF_USDA=5.294
NC_035089.1	13630868	.	A	G	.	.	MAF_USDA=17.059
NC_035089.1	13630871	.	G	T	.	.	MAF_INRAE=24.051;MAF_USDA=9.412
NC_035089.1	13630919	.	C	G	.	.	MAF_INRAE=27.215;MAF_USDA=12.5
NC_035089.1	13630920	.	A	G	.	.	MAF_INRAE=29.167;MAF_USDA=34.706
NC_035089.1	13630945	.	C	A	.	.	MAF_USDA=1.639
NC_035089.1	13631009	.	G	A	.	.	MAF_USDA=1.639
NC_035089.1	13631139	.	C	T	.	.	MAF_USDA=8.235
NC_035089.1	13631241	.	T	C	.	.	MAF_USDA=2.459
NC_035089.1	13631320	.	T	G	.	.	MAF_USDA=1.639
NC_035089.1	13631326	.	T	G	.	.	MAF_USDA=1.639
NC_035089.1	13631348	.	G	A	.	.	MAF_USDA=7.377
NC_035089.1	13631365	.	G	A	.	.	MAF_USDA=4.098
NC_035089.1	13631415	.	G	A	.	.	MAF_USDA=4.167
NC_035089.1	13631440	.	G	A	.	.	MAF_INRAE=24.051;MAF_USDA=11.176
NC_035089.1	13631442	.	T	C	.	.	MAF_USDA=3.279
NC_035089.1	13631514	.	C	A	.	.	MAF_USDA=9.412
NC_035089.1	13631624	.	A	T	.	.	MAF_USDA=2.459
NC_035089.1	13631671	.	G	T	.	.	MAF_USDA=8.333
NC_035089.1	13631752	.	T	A	.	.	MAF_INRAE=34.81
NC_035089.1	13631753	.	A	T	.	.	MAF_INRAE=37.5
NC_035089.1	13631817	.	G	A	.	.	MAF_INRAE=10.833;MAF_USDA=14.118
NC_035089.1	13631929	.	T	C	.	.	MAF_INRAE=13.924
NC_035089.1	13632057	.	G	C	.	.	MAF_USDA=2.459
NC_035089.1	13632164	.	T	A	.	.	MAF_USDA=3.279
NC_035089.1	13632191	.	C	T	.	.	MAF_USDA=5.0
NC_035089.1	13632232	.	C	G	.	.	MAF_INRAE=16.456;MAF_USDA=9.016
NC_035089.1	13632360	.	G	A	.	.	MAF_USDA=2.459
NC_035089.1	13632376	.	C	A	.	.	MAF_USDA=2.459
NC_035089.1	13632378	.	A	G	.	.	MAF_INRAE=8.333;MAF_USDA=1.639
NC_035089.1	13632410	.	G	T	.	.	MAF_USDA=1.639
NC_035089.1	13632416	.	G	T	.	.	MAF_USDA=1.639
NC_035089.1	13632430	.	C	G	.	.	MAF_USDA=2.459
NC_035089.1	13632436	.	A	C	.	.	MAF_USDA=6.557
NC_035089.1	13632466	.	C	A	.	.	MAF_INRAE=10.526;MAF_USDA=8.824
NC_035089.1	13632489	.	T	G	.	.	MAF_USDA=6.557
NC_035089.1	13632522	.	G	A	.	.	MAF_USDA=2.459
NC_035089.1	13632524	.	G	T	.	.	MAF_INRAE=18.354;MAF_USDA=13.529
NC_035089.1	13632606	.	T	A	.	.	MAF_USDA=1.639
NC_035089.1	13632650	.	C	T	.	.	MAF_USDA=12.353
NC_035089.1	13632721	.	A	T	.	.	MAF_INRAE=8.333;MAF_USDA=20.833
NC_035089.1	13632727	.	A	T	.	.	MAF_USDA=8.824
NC_035089.1	13632743	.	C	A	.	.	MAF_USDA=9.412
NC_035089.1	13632759	.	G	A	.	.	MAF_INRAE=16.456;MAF_USDA=35.882
NC_035089.1	13632764	.	G	C	.	.	MAF_USDA=3.279
NC_035089.1	13632778	.	C	T	.	.	MAF_USDA=4.918
NC_035089.1	13632906	.	C	A	.	.	MAF_INRAE=17.722;MAF_USDA=21.176
NC_035089.1	13632945	.	T	G	.	.	MAF_USDA=2.353
NC_035089.1	13632954	.	C	T	.	.	MAF_USDA=3.279
NC_035089.1	13633018	.	G	T	.	.	MAF_USDA=2.459
NC_035089.1	13633031	.	A	G	.	.	MAF_INRAE=31.579
NC_035089.1	13633074	.	C	T	.	.	MAF_INRAE=21.519;MAF_USDA=2.083
NC_035089.1	13633094	.	C	T	.	.	MAF_USDA=2.459
NC_035089.1	13633095	.	G	A	.	.	MAF_INRAE=8.861;MAF_USDA=10.588
NC_035089.1	13633116	.	T	A	.	.	MAF_INRAE=10.0;MAF_USDA=3.279
NC_035089.1	13633175	.	A	G	.	.	MAF_INRAE=31.579
NC_035089.1	13633188	.	A	T	.	.	MAF_USDA=3.279
NC_035089.1	13633207	.	G	A	.	.	MAF_USDA=2.459
NC_035089.1	13633260	.	C	A	.	.	MAF_INRAE=31.579
NC_035089.1	13633319	.	T	C	.	.	MAF_USDA=2.459
NC_035089.1	13633361	.	A	T	.	.	MAF_USDA=5.738
NC_035089.1	13633397	.	A	G	.	.	MAF_INRAE=31.579
NC_035089.1	13633435	.	T	C	.	.	MAF_USDA=4.918
NC_035089.1	13633504	.	T	C	.	.	MAF_USDA=4.098
NC_035089.1	13633554	.	A	T	.	.	MAF_INRAE=25.0;MAF_USDA=2.083
NC_035089.1	13633557	.	A	T	.	.	MAF_USDA=22.917
NC_035089.1	13633610	.	T	C	.	.	MAF_USDA=2.353
NC_035089.1	13633690	.	T	C	.	.	MAF_USDA=3.279
NC_035089.1	13633706	.	G	A	.	.	MAF_USDA=4.098
NC_035089.1	13633708	.	A	G	.	.	MAF_USDA=11.475
NC_035089.1	13633725	.	G	T	.	.	MAF_USDA=2.459
NC_035089.1	13633727	.	T	G	.	.	MAF_USDA=3.279
NC_035089.1	13633733	.	C	G	.	.	MAF_INRAE=3.333
NC_035089.1	13633863	.	T	C	.	.	MAF_INRAE=24.684;MAF_USDA=2.941
NC_035089.1	13633871	.	T	C	.	.	MAF_USDA=3.279
NC_035089.1	13633959	.	G	A	.	.	MAF_USDA=2.459
NC_035089.1	13633964	.	A	G	.	.	MAF_USDA=1.639
NC_035089.1	13633967	.	T	G	.	.	MAF_INRAE=22.152;MAF_USDA=22.941
NC_035089.1	13633988	.	G	T	.	.	MAF_USDA=3.279
NC_035089.1	13634029	.	G	A	.	.	MAF_USDA=12.353
NC_035089.1	13634048	.	G	A	.	.	MAF_INRAE=19.62;MAF_USDA=8.824
NC_035089.1	13634063	.	G	A	.	.	MAF_INRAE=29.747;MAF_USDA=20.588
NC_035089.1	13634095	.	C	T	.	.	MAF_INRAE=44.304;MAF_USDA=37.647
NC_035089.1	13634161	.	C	T	.	.	MAF_INRAE=8.861;MAF_USDA=10.588
NC_035089.1	13634225	.	C	A	.	.	MAF_INRAE=39.241;MAF_USDA=40.588
NC_035089.1	13634230	.	C	A	.	.	MAF_USDA=1.639
NC_035089.1	13634244	.	T	C	.	.	MAF_INRAE=34.81;MAF_USDA=20.0
NC_035089.1	13634260	.	G	A	.	.	MAF_USDA=16.471
NC_035089.1	13634309	.	G	C	.	.	MAF_INRAE=48.101;MAF_USDA=46.471
NC_035089.1	13634334	.	T	C	.	.	MAF_USDA=8.235
NC_035089.1	13634336	.	T	C	.	.	MAF_INRAE=30.38;MAF_USDA=34.706
NC_035089.1	13634358	.	C	T	.	.	MAF_USDA=2.083
NC_035089.1	13634379	.	A	T	.	.	MAF_USDA=3.529
NC_035089.1	13634380	.	C	A	.	.	MAF_USDA=2.353
NC_035089.1	13634399	.	G	A	.	.	MAF_USDA=1.667
NC_035089.1	13634515	.	C	T	.	.	MAF_USDA=4.118
NC_035089.1	13634524	.	G	A	.	.	MAF_INRAE=44.304;MAF_USDA=41.765
NC_035089.1	13634622	.	G	A	.	.	MAF_USDA=4.762
NC_035089.1	13634740	.	T	G	.	.	MAF_USDA=1.639
NC_035089.1	13634749	.	T	C	.	.	MAF_USDA=7.377
NC_035089.1	13634774	.	T	G	.	.	MAF_INRAE=30.38;MAF_USDA=28.235
NC_035089.1	13634856	.	C	T	.	.	MAF_USDA=7.5
NC_035089.1	13634920	.	A	C	.	.	MAF_USDA=2.41
NC_035089.1	13634932	.	A	T	.	.	MAF_USDA=3.333
NC_035089.1	13635018	.	C	A	.	.	MAF_USDA=4.098
NC_035089.1	13635065	.	A	G	.	.	MAF_USDA=8.197
NC_035089.1	13635069	.	C	A	.	.	MAF_USDA=6.25
NC_035089.1	13635075	.	A	T	.	.	MAF_USDA=7.377
NC_035089.1	13635145	.	T	A	.	.	MAF_USDA=7.377
NC_035089.1	13635266	.	T	C	.	.	MAF_INRAE=18.421;MAF_USDA=8.333
NC_035089.1	13635292	.	G	C	.	.	MAF_USDA=37.5
NC_035089.1	13635865	.	A	C	.	.	MAF_USDA=5.085
NC_035089.1	13635872	.	C	A	.	.	MAF_USDA=32.53
NC_035089.1	13635922	.	T	C	.	.	MAF_USDA=48.214
NC_035089.1	13635927	.	G	C	.	.	MAF_USDA=9.524
NC_035089.1	13635928	.	C	A	.	.	MAF_USDA=4.167
NC_035089.1	13635931	.	C	T	.	.	MAF_INRAE=31.579
NC_035089.1	13635974	.	G	A	.	.	MAF_INRAE=8.333;MAF_USDA=2.459
NC_035089.1	13635997	.	C	T	.	.	MAF_USDA=17.059
NC_035089.1	13636013	.	C	T	.	.	MAF_INRAE=8.333;MAF_USDA=20.833
NC_035089.1	13636015	.	T	C	.	.	MAF_INRAE=8.333;MAF_USDA=20.833
NC_035089.1	13636113	.	T	C	.	.	MAF_USDA=6.471
NC_035089.1	13636211	.	G	T	.	.	MAF_INRAE=39.241;MAF_USDA=44.118
NC_035089.1	13636409	.	T	C	.	.	MAF_USDA=6.25
NC_035089.1	13636410	.	T	G	.	.	MAF_INRAE=28.333;MAF_USDA=42.262
NC_035089.1	13636481	.	C	T	.	.	MAF_USDA=6.557
NC_035089.1	13636495	.	G	A	.	.	MAF_USDA=1.639
NC_035089.1	13636499	.	G	A	.	.	MAF_USDA=1.639
NC_035089.1	13636638	.	G	A	.	.	MAF_INRAE=39.241;MAF_USDA=38.235
NC_035089.1	13636646	.	A	C	.	.	MAF_INRAE=39.241;MAF_USDA=37.059
NC_035089.1	13636784	.	T	A	.	.	MAF_USDA=6.25
NC_035089.1	13636810	.	G	A	.	.	MAF_USDA=6.471
NC_035089.1	13636820	.	A	G	.	.	MAF_USDA=6.471
NC_035089.1	13636868	.	C	A	.	.	MAF_INRAE=35.443;MAF_USDA=41.071
NC_035089.1	13636903	.	C	G	.	.	MAF_USDA=1.639
NC_035089.1	13636920	.	T	G	.	.	MAF_USDA=1.639
NC_035089.1	13637012	.	G	A	.	.	MAF_INRAE=34.81;MAF_USDA=26.471
NC_035089.1	13637032	.	G	A	.	.	MAF_USDA=1.639
NC_035089.1	13637047	.	G	A	.	.	MAF_USDA=2.083
NC_035089.1	13637073	.	T	C	.	.	MAF_USDA=2.941
NC_035089.1	13637075	.	GGAGATGT	GGAGATGC	.	.	MAF_USDA=18.75
NC_035089.1	13637091	.	A	T	.	.	MAF_INRAE=5.0;MAF_USDA=1.639
NC_035089.1	13637107	.	C	A	.	.	MAF_USDA=1.639
NC_035089.1	13637109	.	G	C	.	.	MAF_USDA=8.235
NC_035089.1	13637140	.	G	C	.	.	MAF_USDA=2.459
NC_035089.1	13637153	.	A	G	.	.	MAF_INRAE=41.139;MAF_USDA=28.235
NC_035089.1	13637225	.	C	A	.	.	MAF_INRAE=5.0;MAF_USDA=2.459
NC_035089.1	13637245	.	C	G	.	.	MAF_INRAE=39.241;MAF_USDA=45.882
NC_035089.1	13637253	.	A	C	.	.	MAF_INRAE=13.333;MAF_USDA=8.235
NC_035089.1	13637257	.	G	A	.	.	MAF_USDA=1.639
NC_035089.1	13637265	.	T	A	.	.	MAF_INRAE=27.848;MAF_USDA=35.294
NC_035089.1	13637266	.	T	A	.	.	MAF_INRAE=30.0;MAF_USDA=35.294
NC_035089.1	13637295	.	A	C	.	.	MAF_USDA=1.639
NC_035089.1	13637329	.	T	G	.	.	MAF_INRAE=25.316;MAF_USDA=1.765
NC_035089.1	13637533	.	G	A	.	.	MAF_USDA=4.098
NC_035089.1	13637640	.	G	C	.	.	MAF_INRAE=21.519;MAF_USDA=5.882
NC_035089.1	13637767	.	G	A	.	.	MAF_INRAE=34.177;MAF_USDA=36.471
NC_035089.1	13637910	.	T	C	.	.	MAF_INRAE=45.57;MAF_USDA=47.647
NC_035089.1	13637990	.	C	G	.	.	MAF_USDA=8.333
NC_035089.1	13638042	.	C	T	.	.	MAF_INRAE=8.333;MAF_USDA=20.833
NC_035089.1	13638080	.	T	A	.	.	MAF_USDA=4.918
NC_035089.1	13638090	.	G	A	.	.	MAF_INRAE=16.667;MAF_USDA=24.118
NC_035089.1	13638219	.	G	C	.	.	MAF_INRAE=18.987;MAF_USDA=16.471
NC_035089.1	13638249	.	T	C	.	.	MAF_USDA=1.639
NC_035089.1	13638293	.	C	T	.	.	MAF_INRAE=10.526;MAF_USDA=8.824
NC_035089.1	13638365	.	G	A	.	.	MAF_USDA=1.639
NC_035089.1	13638367	.	C	T	.	.	MAF_USDA=6.25
NC_035089.1	13638422	.	T	C	.	.	MAF_INRAE=34.81;MAF_USDA=35.882
NC_035089.1	13638425	.	A	G	.	.	MAF_USDA=1.639
NC_035089.1	13638521	.	G	A	.	.	MAF_INRAE=28.481;MAF_USDA=45.294
NC_035089.1	13638543	.	C	A	.	.	MAF_INRAE=27.848;MAF_USDA=49.412
NC_035089.1	13638645	.	C	A	.	.	MAF_USDA=1.695
NC_035089.1	13638783	.	A	G	.	.	MAF_USDA=40.854
NC_035089.1	13638826	.	T	C	.	.	MAF_USDA=9.146
NC_035089.1	13638887	.	G	A	.	.	MAF_USDA=2.542
NC_035089.1	13638979	.	C	A	.	.	MAF_USDA=2.542
NC_035089.1	13638982	.	T	C	.	.	MAF_USDA=38.415
NC_035089.1	13639108	.	A	C	.	.	MAF_USDA=29.167
NC_035089.1	13639124	.	C	T	.	.	MAF_USDA=1.639
NC_035089.1	13639146	.	G	A	.	.	MAF_USDA=1.639
NC_035089.1	13639176	.	A	G	.	.	MAF_USDA=10.417
NC_035089.1	13639332	.	G	A	.	.	MAF_USDA=13.529
NC_035089.1	13639488	.	T	G	.	.	MAF_INRAE=21.519;MAF_USDA=7.647
NC_035089.1	13639500	.	A	T	.	.	MAF_USDA=2.459
NC_035089.1	13639510	.	A	T	.	.	MAF_USDA=3.279
NC_035089.1	13639540	.	G	A	.	.	MAF_INRAE=10.833;MAF_USDA=18.235
NC_035089.1	13639598	.	C	T	.	.	MAF_INRAE=46.203;MAF_USDA=35.882
NC_035089.1	13639657	.	A	G	.	.	MAF_USDA=1.639
NC_035089.1	13639883	.	C	T	.	.	MAF_USDA=3.333
NC_035089.1	13639932	.	C	T	.	.	MAF_INRAE=2.5;MAF_USDA=6.25
NC_035089.1	13639994	.	C	A	.	.	MAF_USDA=6.557
NC_035089.1	13640038	.	A	T	.	.	MAF_USDA=6.557
NC_035089.1	13640133	.	G	A	.	.	MAF_USDA=2.5
NC_035089.1	13640137	.	C	T	.	.	MAF_USDA=2.5
NC_035089.1	13640414	.	C	T	.	.	MAF_INRAE=22.785;MAF_USDA=20.588
NC_035089.1	13640504	.	C	A	.	.	MAF_INRAE=10.833;MAF_USDA=10.588
NC_035089.1	13640528	.	T	C	.	.	MAF_USDA=2.353
NC_035089.1	13640587	.	T	C	.	.	MAF_INRAE=44.937;MAF_USDA=41.525
NC_035089.1	13640595	.	T	A	.	.	MAF_USDA=4.706
NC_035089.1	13640738	.	A	C	.	.	MAF_USDA=28.261
NC_035089.1	13640773	.	A	T	.	.	MAF_USDA=2.459
NC_035089.1	13640811	.	C	A	.	.	MAF_USDA=15.294
NC_035089.1	13640820	.	G	C	.	.	MAF_USDA=3.279
NC_035089.1	13640859	.	C	T	.	.	MAF_USDA=10.656
NC_035089.1	13640934	.	C	G	.	.	MAF_USDA=2.459
NC_035089.1	13641053	.	T	C	.	.	MAF_USDA=11.475
NC_035089.1	13641108	.	T	A	.	.	MAF_USDA=2.459
NC_035089.1	13641109	.	T	C	.	.	MAF_INRAE=37.342;MAF_USDA=49.412
NC_035089.1	13641126	.	G	T	.	.	MAF_INRAE=5.0;MAF_USDA=1.639
NC_035089.1	13641157	.	G	T	.	.	MAF_USDA=1.639
NC_035089.1	13641186	.	G	T	.	.	MAF_USDA=2.459
NC_035089.1	13641206	.	A	G	.	.	MAF_USDA=2.459
NC_035089.1	13641228	.	G	C	.	.	MAF_INRAE=15.19;MAF_USDA=6.471
NC_035089.1	13641265	.	G	A	.	.	MAF_USDA=2.459
NC_035089.1	13641306	.	C	T	.	.	MAF_USDA=1.639
NC_035089.1	13641345	.	A	G	.	.	MAF_USDA=1.667
NC_035089.1	13641346	.	C	T	.	.	MAF_USDA=1.639
NC_035089.1	13641357	.	A	G	.	.	MAF_USDA=2.5
NC_035089.1	13641440	.	A	G	.	.	MAF_USDA=2.459
NC_035089.1	13641498	.	A	T	.	.	MAF_USDA=1.639
NC_035089.1	13641516	.	A	G	.	.	MAF_USDA=1.639
NC_035089.1	13641535	.	C	A	.	.	MAF_INRAE=8.333;MAF_USDA=2.459
NC_035089.1	13641563	.	G	A	.	.	MAF_INRAE=8.228;MAF_USDA=3.529
NC_035089.1	13641614	.	T	C	.	.	MAF_USDA=1.639
NC_035089.1	13641634	.	C	T	.	.	MAF_INRAE=44.937;MAF_USDA=38.235
NC_035089.1	13641635	.	G	A	.	.	MAF_INRAE=25.0;MAF_USDA=2.083
NC_035089.1	13641749	.	A	T	.	.	MAF_INRAE=13.333;MAF_USDA=9.412
NC_035089.1	13641874	.	C	T	.	.	MAF_INRAE=5.833;MAF_USDA=4.118
NC_035089.1	13641911	.	T	A	.	.	MAF_USDA=1.639
NC_035089.1	13641912	.	A	T	.	.	MAF_INRAE=10.0;MAF_USDA=2.353
NC_035089.1	13641951	.	C	T	.	.	MAF_INRAE=42.105;MAF_USDA=39.412
NC_035089.1	13642205	.	G	T	.	.	MAF_USDA=4.098
NC_035089.1	13642323	.	A	C	.	.	MAF_INRAE=8.333;MAF_USDA=2.353
NC_035089.1	13642478	.	G	A	.	.	MAF_USDA=6.25
NC_035089.1	13642560	.	T	G	.	.	MAF_INRAE=21.519
NC_035089.1	13642584	.	T	C	.	.	MAF_USDA=6.557
NC_035089.1	13642587	.	C	T	.	.	MAF_INRAE=10.833;MAF_USDA=3.279
NC_035089.1	13642630	.	C	T	.	.	MAF_USDA=1.639
NC_035089.1	13642695	.	A	G	.	.	MAF_USDA=7.377
NC_035089.1	13642919	.	C	T	.	.	MAF_INRAE=21.519;MAF_USDA=1.639
NC_035089.1	13642979	.	G	A	.	.	MAF_INRAE=20.886
NC_035089.1	13642980	.	G	C	.	.	MAF_INRAE=24.167
NC_035089.1	13643123	.	T	G	.	.	MAF_USDA=3.279
NC_035089.1	13643303	.	C	T	.	.	MAF_INRAE=46.203;MAF_USDA=34.706
NC_035089.1	13643393	.	C	A	.	.	MAF_INRAE=10.833
NC_035089.1	13643421	.	C	T	.	.	MAF_USDA=6.557
NC_035089.1	13643449	.	A	G	.	.	MAF_INRAE=3.797;MAF_USDA=15.294
NC_035089.1	13643494	.	T	C	.	.	MAF_INRAE=19.167;MAF_USDA=12.353
NC_035089.1	13643682	.	A	T	.	.	MAF_USDA=2.459
NC_035089.1	13643791	.	A	T	.	.	MAF_USDA=1.639
NC_035089.1	13643817	.	G	T	.	.	MAF_USDA=2.941
NC_035089.1	13643838	.	G	A	.	.	MAF_USDA=1.639
NC_035089.1	13643864	.	C	T	.	.	MAF_INRAE=15.823;MAF_USDA=12.353
NC_035089.1	13643905	.	A	T	.	.	MAF_USDA=1.639
NC_035089.1	13643907	.	A	T	.	.	MAF_INRAE=41.772;MAF_USDA=44.118
NC_035089.1	13644123	.	G	A	.	.	MAF_INRAE=2.5;MAF_USDA=3.279
NC_035089.1	13644132	.	G	A	.	.	MAF_INRAE=2.5;MAF_USDA=1.639
NC_035089.1	13644159	.	C	A	.	.	MAF_INRAE=17.722;MAF_USDA=18.033
NC_035089.1	13644162	.	T	G	.	.	MAF_USDA=4.098
NC_035089.1	13644188	.	G	A	.	.	MAF_USDA=4.918
NC_035089.1	13644252	.	T	G	.	.	MAF_INRAE=35.443;MAF_USDA=22.353
NC_035089.1	13644335	.	G	A	.	.	MAF_USDA=2.459
NC_035089.1	13644342	.	C	T	.	.	MAF_INRAE=45.57;MAF_USDA=22.941
NC_035089.1	13644384	.	G	T	.	.	MAF_INRAE=21.519
NC_035089.1	13644392	.	C	T	.	.	MAF_INRAE=25.0;MAF_USDA=7.647
NC_035089.1	13644561	.	C	T	.	.	MAF_INRAE=11.667;MAF_USDA=4.098
NC_035089.1	13644696	.	T	G	.	.	MAF_INRAE=21.519
NC_035089.1	13644768	.	G	T	.	.	MAF_USDA=1.639
NC_035089.1	13644824	.	G	T	.	.	MAF_INRAE=13.333;MAF_USDA=5.294
NC_035089.1	13644887	.	T	A	.	.	MAF_INRAE=5.0
NC_035089.1	13644910	.	G	C	.	.	MAF_USDA=1.639
NC_035089.1	13644920	.	G	A	.	.	MAF_INRAE=21.519
NC_035089.1	13644921	.	G	A	.	.	MAF_INRAE=25.0
NC_035089.1	13645009	.	T	G	.	.	MAF_INRAE=25.316;MAF_USDA=14.706
NC_035089.1	13645102	.	G	C	.	.	MAF_INRAE=27.848;MAF_USDA=34.118
NC_035089.1	13645150	.	G	A	.	.	MAF_INRAE=20.833;MAF_USDA=14.706
NC_035089.1	13645252	.	G	C	.	.	MAF_USDA=3.279
NC_035089.1	13645293	.	C	T	.	.	MAF_USDA=2.459
NC_035089.1	13645561	.	C	A	.	.	MAF_USDA=1.639
NC_035089.1	13645576	.	A	G	.	.	MAF_INRAE=43.038;MAF_USDA=49.412
NC_035089.1	13645660	.	A	T	.	.	MAF_USDA=3.279
NC_035089.1	13645682	.	T	A	.	.	MAF_INRAE=15.823;MAF_USDA=14.118
NC_035089.1	13645881	.	T	A	.	.	MAF_USDA=25.294
NC_035089.1	13645960	.	G	T	.	.	MAF_USDA=2.353
NC_035089.1	13646239	.	T	G	.	.	MAF_INRAE=3.797;MAF_USDA=15.294
NC_035089.1	13646317	.	C	T	.	.	MAF_USDA=1.639
NC_035089.1	13646530	.	G	T	.	.	MAF_INRAE=31.579
NC_035089.1	13646542	.	G	A	.	.	MAF_INRAE=7.5
NC_035089.1	13646858	.	C	T	.	.	MAF_INRAE=21.519
NC_035089.1	13646918	.	A	T	.	.	MAF_INRAE=46.835;MAF_USDA=35.294
NC_035089.1	13646919	.	A	C	.	.	MAF_INRAE=25.0
NC_035089.1	13646925	.	G	C	.	.	MAF_USDA=1.639
NC_035089.1	13646933	.	C	T	.	.	MAF_USDA=3.279
NC_035089.1	13646941	.	C	T	.	.	MAF_USDA=1.639
NC_035089.1	13647025	.	G	A	.	.	MAF_USDA=4.706
NC_035089.1	13647070	.	A	C	.	.	MAF_INRAE=44.304;MAF_USDA=30.588
NC_035089.1	13647204	.	G	A	.	.	MAF_USDA=2.941
NC_035089.1	13647286	.	T	A	.	.	MAF_INRAE=10.526
NC_035089.1	13647295	.	A	C	.	.	MAF_USDA=2.083
NC_035089.1	13647389	.	G	A	.	.	MAF_USDA=8.333
NC_035089.1	13647486	.	T	G	.	.	MAF_USDA=14.286
NC_035089.1	13647537	.	C	T	.	.	MAF_INRAE=11.667;MAF_USDA=5.294
NC_035089.1	13647554	.	C	A	.	.	MAF_USDA=2.459
NC_035089.1	13647579	.	A	T	.	.	MAF_USDA=2.941
NC_035089.1	13647605	.	G	A	.	.	MAF_INRAE=12.5;MAF_USDA=5.294
NC_035089.1	13647629	.	C	T	.	.	MAF_INRAE=37.975;MAF_USDA=32.941
NC_035089.1	13647642	.	T	C	.	.	MAF_USDA=4.098
NC_035089.1	13647660	.	C	A	.	.	MAF_INRAE=8.333;MAF_USDA=2.941
NC_035089.1	13647665	.	G	T	.	.	MAF_INRAE=10.833;MAF_USDA=3.279
NC_035089.1	13647750	.	C	A	.	.	MAF_USDA=4.918
NC_035089.1	13647873	.	C	A	.	.	MAF_USDA=2.459
NC_035089.1	13647938	.	C	T	.	.	MAF_USDA=4.706
NC_035089.1	13647983	.	G	A	.	.	MAF_USDA=1.639
NC_035089.1	13648020	.	T	C	.	.	MAF_USDA=1.639
NC_035089.1	13648040	.	T	G	.	.	MAF_USDA=4.918
NC_035089.1	13648067	.	G	T	.	.	MAF_INRAE=12.5;MAF_USDA=5.294
NC_035089.1	13648194	.	C	A	.	.	MAF_USDA=4.706
NC_035089.1	13648281	.	G	A	.	.	MAF_INRAE=3.333
NC_035089.1	13648298	.	C	T	.	.	MAF_USDA=2.459
NC_035089.1	13648355	.	T	G	.	.	MAF_USDA=3.279
NC_035089.1	13648367	.	T	A	.	.	MAF_USDA=7.377
NC_035089.1	13648381	.	G	A	.	.	MAF_USDA=4.706
NC_035089.1	13648411	.	T	C	.	.	MAF_USDA=1.639
NC_035089.1	13648485	.	G	A	.	.	MAF_USDA=2.459
NC_035089.1	13648540	.	G	A	.	.	MAF_INRAE=24.167
NC_035089.1	13648543	.	A	G	.	.	MAF_INRAE=24.167
NC_035089.1	13648589	.	T	C	.	.	MAF_INRAE=20.253
NC_035089.1	13648631	.	C	T	.	.	MAF_USDA=1.639
NC_035089.1	13648715	.	T	C	.	.	MAF_INRAE=38.608;MAF_USDA=22.941
NC_035089.1	13648804	.	C	T	.	.	MAF_INRAE=15.19;MAF_USDA=11.176
NC_035089.1	13648840	.	T	G	.	.	MAF_INRAE=7.595;MAF_USDA=3.529
NC_035089.1	13648911	.	A	C	.	.	MAF_INRAE=29.747;MAF_USDA=15.294
NC_035089.1	13648925	.	G	T	.	.	MAF_USDA=1.639
NC_035089.1	13648937	.	A	G	.	.	MAF_INRAE=11.667;MAF_USDA=5.882
NC_035089.1	13649019	.	C	A	.	.	MAF_USDA=1.639
NC_035089.1	13649027	.	G	A	.	.	MAF_INRAE=3.797;MAF_USDA=9.412
NC_035089.1	13649066	.	C	A	.	.	MAF_USDA=1.639
NC_035089.1	13649086	.	G	T	.	.	MAF_USDA=8.333
NC_035089.1	13649100	.	G	T	.	.	MAF_INRAE=10.833;MAF_USDA=3.279
NC_035089.1	13649111	.	G	T	.	.	MAF_INRAE=33.544;MAF_USDA=10.588
NC_035089.1	13649118	.	C	T	.	.	MAF_USDA=2.459
NC_035089.1	13649139	.	G	A	.	.	MAF_INRAE=8.861;MAF_USDA=3.279
NC_035089.1	13649178	.	T	G	.	.	MAF_INRAE=11.667;MAF_USDA=10.0
NC_035089.1	13649187	.	A	G	.	.	MAF_USDA=2.459
NC_035089.1	13649201	.	C	G	.	.	MAF_INRAE=8.333;MAF_USDA=2.353
NC_035089.1	13649262	.	A	T	.	.	MAF_INRAE=10.127;MAF_USDA=5.882
NC_035089.1	13649275	.	C	A	.	.	MAF_USDA=4.098
NC_035089.1	13649309	.	G	T	.	.	MAF_INRAE=11.667;MAF_USDA=11.765
NC_035089.1	13649394	.	T	G	.	.	MAF_INRAE=8.333;MAF_USDA=6.471
NC_035089.1	13649434	.	G	A	.	.	MAF_INRAE=3.797;MAF_USDA=9.412
NC_035089.1	13649471	.	T	G	.	.	MAF_INRAE=11.667;MAF_USDA=10.588
NC_035089.1	13649504	.	C	T	.	.	MAF_USDA=2.459
NC_035089.1	13649539	.	T	C	.	.	MAF_USDA=3.333
NC_035089.1	13649551	.	T	C	.	.	MAF_USDA=2.459
NC_035089.1	13649640	.	A	G	.	.	MAF_INRAE=24.684
NC_035089.1	13649694	.	A	T	.	.	MAF_INRAE=10.127;MAF_USDA=5.294
NC_035089.1	13649732	.	C	T	.	.	MAF_INRAE=1.667
NC_035089.1	13649733	.	G	C	.	.	MAF_USDA=2.083
NC_035089.1	13649787	.	G	T	.	.	MAF_USDA=2.459
NC_035089.1	13649931	.	T	C	.	.	MAF_INRAE=24.684;MAF_USDA=4.706
NC_035089.1	13650012	.	G	T	.	.	MAF_USDA=11.176
NC_035089.1	13650039	.	A	G	.	.	MAF_INRAE=11.667;MAF_USDA=5.882
NC_035089.1	13650041	.	G	A	.	.	MAF_INRAE=15.823;MAF_USDA=11.765
NC_035089.1	13650054	.	T	A	.	.	MAF_INRAE=33.544;MAF_USDA=11.176
NC_035089.1	13650150	.	T	G	.	.	MAF_INRAE=8.228;MAF_USDA=3.529
NC_035089.1	13650215	.	G	T	.	.	MAF_INRAE=3.797;MAF_USDA=9.412
NC_035089.1	13650219	.	C	A	.	.	MAF_INRAE=11.667;MAF_USDA=6.471
NC_035089.1	13650221	.	C	T	.	.	MAF_INRAE=11.667;MAF_USDA=5.294
NC_035089.1	13650222	.	T	A	.	.	MAF_INRAE=11.667;MAF_USDA=5.294
NC_035089.1	13650240	.	A	G	.	.	MAF_INRAE=11.667;MAF_USDA=6.471
NC_035089.1	13650290	.	C	A	.	.	MAF_USDA=3.279
NC_035089.1	13650313	.	C	A	.	.	MAF_USDA=4.706
NC_035089.1	13650349	.	G	C	.	.	MAF_USDA=1.639
NC_035089.1	13650367	.	A	C	.	.	MAF_INRAE=33.544;MAF_USDA=15.882
NC_035089.1	13650406	.	T	A	.	.	MAF_INRAE=11.667;MAF_USDA=5.294
NC_035089.1	13650512	.	C	T	.	.	MAF_USDA=3.279
NC_035089.1	13650648	.	G	T	.	.	MAF_INRAE=2.5;MAF_USDA=1.639
NC_035089.1	13650655	.	G	T	.	.	MAF_INRAE=3.797;MAF_USDA=8.824
NC_035089.1	13650697	.	T	G	.	.	MAF_INRAE=11.667;MAF_USDA=6.471
NC_035089.1	13650815	.	C	T	.	.	MAF_INRAE=24.684
NC_035089.1	13650872	.	G	A	.	.	MAF_INRAE=11.667;MAF_USDA=6.471
NC_035089.1	13650947	.	T	G	.	.	MAF_USDA=1.639
NC_035089.1	13650952	.	C	A	.	.	MAF_INRAE=33.544;MAF_USDA=13.529
NC_035089.1	13650969	.	A	G	.	.	MAF_INRAE=10.526
NC_035089.1	13651018	.	C	T	.	.	MAF_INRAE=11.667;MAF_USDA=5.294
NC_035089.1	13651059	.	G	C	.	.	MAF_INRAE=34.81;MAF_USDA=24.118
NC_035089.1	13651064	.	G	A	.	.	MAF_USDA=4.118
NC_035089.1	13651086	.	C	T	.	.	MAF_INRAE=11.667;MAF_USDA=5.294
NC_035089.1	13651147	.	G	T	.	.	MAF_INRAE=11.667;MAF_USDA=8.333
NC_035089.1	13651149	.	C	A	.	.	MAF_INRAE=24.684
NC_035089.1	13651186	.	A	C	.	.	MAF_USDA=8.824
NC_035089.1	13651194	.	G	T	.	.	MAF_INRAE=11.667;MAF_USDA=5.294
NC_035089.1	13651287	.	C	A	.	.	MAF_INRAE=10.833;MAF_USDA=3.279
NC_035089.1	13651387	.	T	G	.	.	MAF_INRAE=11.667;MAF_USDA=5.294
NC_035089.1	13651399	.	C	A	.	.	MAF_USDA=4.918
NC_035089.1	13651402	.	G	T	.	.	MAF_INRAE=11.667;MAF_USDA=5.294
NC_035089.1	13651447	.	T	C	.	.	MAF_INRAE=24.684
NC_035089.1	13651544	.	A	C	.	.	MAF_USDA=3.279
NC_035089.1	13651596	.	T	A	.	.	MAF_INRAE=37.342;MAF_USDA=33.529
NC_035089.1	13651637	.	A	G	.	.	MAF_INRAE=24.684
NC_035089.1	13651642	.	T	A	.	.	MAF_USDA=1.667
NC_035089.1	13651681	.	C	A	.	.	MAF_INRAE=12.5;MAF_USDA=5.357
NC_035089.1	13651712	.	T	G	.	.	MAF_INRAE=11.667;MAF_USDA=4.706
NC_035089.1	13651773	.	G	T	.	.	MAF_USDA=5.294
NC_035089.1	13651788	.	G	T	.	.	MAF_USDA=6.25
NC_035089.1	13652385	.	T	G	.	.	MAF_USDA=20.833
NC_035089.1	13652396	.	G	T	.	.	MAF_USDA=3.39
NC_035089.1	13652397	.	T	C	.	.	MAF_USDA=3.39
NC_035089.1	13652449	.	A	C	.	.	MAF_INRAE=24.051
NC_035089.1	13652453	.	T	G	.	.	MAF_USDA=29.518
NC_035089.1	13652473	.	G	C	.	.	MAF_USDA=27.059
NC_035089.1	13652530	.	C	G	.	.	MAF_INRAE=24.684
NC_035089.1	13652545	.	G	T	.	.	MAF_USDA=29.412
NC_035089.1	13652577	.	G	T	.	.	MAF_USDA=1.639
NC_035089.1	13652630	.	A	T	.	.	MAF_USDA=5.294
NC_035089.1	13652738	.	T	C	.	.	MAF_INRAE=11.667;MAF_USDA=5.882
NC_035089.1	13652768	.	C	T	.	.	MAF_USDA=1.639
NC_035089.1	13652782	.	G	A	.	.	MAF_USDA=1.639
NC_035089.1	13652787	.	T	A	.	.	MAF_USDA=8.333
NC_035089.1	13652824	.	G	A	.	.	MAF_USDA=22.941
NC_035089.1	13652858	.	A	T	.	.	MAF_USDA=20.0
NC_035089.1	13652902	.	A	C	.	.	MAF_INRAE=2.5;MAF_USDA=20.0
NC_035089.1	13652924	.	G	C	.	.	MAF_USDA=18.824
NC_035089.1	13653097	.	G	T	.	.	MAF_USDA=16.471
NC_035089.1	13653118	.	C	G	.	.	MAF_USDA=10.417
NC_035089.1	13653119	.	C	A	.	.	MAF_USDA=10.417
NC_035089.1	13653123	.	G	C	.	.	MAF_USDA=15.294
NC_035089.1	13653145	.	G	T	.	.	MAF_INRAE=46.835;MAF_USDA=41.176
NC_035089.1	13653151	.	G	C	.	.	MAF_INRAE=24.684
NC_035089.1	13653174	.	C	A	.	.	MAF_INRAE=10.127;MAF_USDA=3.529
NC_035089.1	13653242	.	A	T	.	.	MAF_INRAE=15.823;MAF_USDA=16.471
NC_035089.1	13653327	.	C	A	.	.	MAF_USDA=2.459
NC_035089.1	13653450	.	G	T	.	.	MAF_USDA=3.279
NC_035089.1	13653645	.	C	T	.	.	MAF_INRAE=10.127;MAF_USDA=2.941
NC_035089.1	13653911	.	C	T	.	.	MAF_USDA=2.083
NC_035089.1	13654041	.	G	T	.	.	MAF_INRAE=3.797;MAF_USDA=10.0
NC_035089.1	13654060	.	C	A	.	.	MAF_USDA=4.098
NC_035089.1	13654065	.	G	A	.	.	MAF_INRAE=10.833;MAF_USDA=12.353
NC_035089.1	13654089	.	A	T	.	.	MAF_INRAE=48.101;MAF_USDA=45.833
NC_035089.1	13654119	.	C	A	.	.	MAF_INRAE=8.333;MAF_USDA=6.471
NC_035089.1	13654231	.	C	A	.	.	MAF_INRAE=10.526
NC_035089.1	13654236	.	A	C	.	.	MAF_INRAE=10.526
NC_035089.1	13654261	.	T	A	.	.	MAF_USDA=1.639
NC_035089.1	13654276	.	G	A	.	.	MAF_INRAE=12.025;MAF_USDA=24.118
NC_035089.1	13654295	.	C	T	.	.	MAF_INRAE=3.797;MAF_USDA=9.412
NC_035089.1	13654296	.	A	G	.	.	MAF_INRAE=10.127;MAF_USDA=8.824
NC_035089.1	13654303	.	T	C	.	.	MAF_INRAE=32.911;MAF_USDA=15.882
NC_035089.1	13654352	.	T	C	.	.	MAF_INRAE=32.278;MAF_USDA=15.294
NC_035089.1	13654353	.	C	T	.	.	MAF_INRAE=33.333;MAF_USDA=15.294
NC_035089.1	13654427	.	C	T	.	.	MAF_USDA=3.279
NC_035089.1	13654484	.	G	T	.	.	MAF_INRAE=27.215;MAF_USDA=41.667
NC_035089.1	13654563	.	C	A	.	.	MAF_INRAE=26.582;MAF_USDA=38.235
NC_035089.1	13654681	.	G	C	.	.	MAF_INRAE=36.709;MAF_USDA=29.412
NC_035089.1	13654695	.	C	T	.	.	MAF_USDA=4.098
NC_035089.1	13654721	.	C	T	.	.	MAF_INRAE=12.025;MAF_USDA=22.353
NC_035089.1	13654731	.	G	A	.	.	MAF_INRAE=3.797;MAF_USDA=11.176
NC_035089.1	13654902	.	C	A	.	.	MAF_USDA=39.583
NC_035089.1	13656190	.	G	T	.	.	MAF_USDA=43.75
NC_035089.1	13656209	.	G	T	.	.	MAF_USDA=22.917
NC_035089.1	13656283	.	T	C	.	.	MAF_INRAE=10.526;MAF_USDA=31.25
NC_035089.1	13656349	.	A	C	.	.	MAF_INRAE=22.785;MAF_USDA=47.917
NC_035089.1	13656420	.	T	G	.	.	MAF_USDA=2.459
NC_035089.1	13656453	.	G	T	.	.	MAF_USDA=2.941
NC_035089.1	13656505	.	G	T	.	.	MAF_USDA=1.639
NC_035089.1	13656557	.	A	T	.	.	MAF_INRAE=49.367;MAF_USDA=28.235
NC_035089.1	13656628	.	T	G	.	.	MAF_INRAE=25.833;MAF_USDA=18.75
NC_035089.1	13656639	.	T	C	.	.	MAF_USDA=18.75
NC_035089.1	13656654	.	G	T	.	.	MAF_INRAE=2.5;MAF_USDA=1.639
NC_035089.1	13656664	.	C	T	.	.	MAF_USDA=1.639
NC_035089.1	13656697	.	T	A	.	.	MAF_USDA=5.738
NC_035089.1	13656741	.	G	A	.	.	MAF_INRAE=42.405;MAF_USDA=25.882
NC_035089.1	13656782	.	C	T	.	.	MAF_INRAE=29.747;MAF_USDA=47.059
NC_035089.1	13656830	.	T	A	.	.	MAF_INRAE=24.684
NC_035089.1	13656835	.	A	T	.	.	MAF_USDA=2.459
NC_035089.1	13656881	.	T	G	.	.	MAF_INRAE=38.608
NC_035089.1	13656938	.	C	T	.	.	MAF_USDA=1.639
NC_035089.1	13656987	.	G	A	.	.	MAF_USDA=1.639
NC_035089.1	13657130	.	C	T	.	.	MAF_USDA=2.459
NC_035089.1	13657167	.	C	T	.	.	MAF_INRAE=3.797;MAF_USDA=29.167
NC_035089.1	13657186	.	T	A	.	.	MAF_INRAE=10.833;MAF_USDA=3.279
NC_035089.1	13657187	.	T	G	.	.	MAF_USDA=1.639
NC_035089.1	13657249	.	C	T	.	.	MAF_USDA=1.639
NC_035089.1	13657282	.	T	A	.	.	MAF_USDA=4.098
NC_035089.1	13657326	.	A	G	.	.	MAF_INRAE=2.5;MAF_USDA=7.738
NC_035089.1	13657335	.	C	T	.	.	MAF_INRAE=8.333;MAF_USDA=4.167
NC_035089.1	13657427	.	T	A	.	.	MAF_USDA=2.459
NC_035089.1	13657500	.	A	C	.	.	MAF_USDA=1.639
NC_035089.1	13657600	.	T	C	.	.	MAF_INRAE=35.443;MAF_USDA=47.647
NC_035089.1	13657656	.	T	A	.	.	MAF_INRAE=41.139;MAF_USDA=47.059
NC_035089.1	13657687	.	C	A	.	.	MAF_INRAE=18.354;MAF_USDA=20.588
NC_035089.1	13657707	.	G	A	.	.	MAF_INRAE=18.354;MAF_USDA=20.588
NC_035089.1	13657714	.	C	T	.	.	MAF_INRAE=16.456;MAF_USDA=4.918
NC_035089.1	13657739	.	A	C	.	.	MAF_INRAE=18.987;MAF_USDA=21.176
NC_035089.1	13657899	.	G	A	.	.	MAF_USDA=1.176
NC_035089.1	13657923	.	A	T	.	.	MAF_USDA=2.083
NC_035089.1	13657944	.	G	T	.	.	MAF_INRAE=3.797;MAF_USDA=9.412
NC_035089.1	13657957	.	G	A	.	.	MAF_USDA=1.639
NC_035089.1	13657993	.	A	G	.	.	MAF_INRAE=23.418;MAF_USDA=12.295
NC_035089.1	13658032	.	G	A	.	.	MAF_INRAE=10.833;MAF_USDA=3.279
NC_035089.1	13658046	.	A	C	.	.	MAF_INRAE=18.354;MAF_USDA=21.765
NC_035089.1	13658047	.	G	T	.	.	MAF_INRAE=15.0;MAF_USDA=10.588
NC_035089.1	13658051	.	C	G	.	.	MAF_INRAE=19.167;MAF_USDA=21.765
NC_035089.1	13658056	.	T	G	.	.	MAF_INRAE=41.772;MAF_USDA=36.471
NC_035089.1	13658094	.	T	G	.	.	MAF_USDA=6.25
NC_035089.1	13658099	.	G	A	.	.	MAF_USDA=1.639
NC_035089.1	13658221	.	G	A	.	.	MAF_INRAE=11.667;MAF_USDA=18.235
NC_035089.1	13658241	.	A	C	.	.	MAF_INRAE=10.833;MAF_USDA=18.235
NC_035089.1	13658255	.	A	T	.	.	MAF_USDA=3.279
NC_035089.1	13658288	.	G	A	.	.	MAF_INRAE=35.443;MAF_USDA=36.471
NC_035089.1	13658361	.	A	C	.	.	MAF_INRAE=18.987;MAF_USDA=20.588
NC_035089.1	13658378	.	G	A	.	.	MAF_USDA=1.639
NC_035089.1	13658459	.	G	A	.	.	MAF_USDA=15.294
NC_035089.1	13658483	.	G	A	.	.	MAF_USDA=7.377
NC_035089.1	13658484	.	C	T	.	.	MAF_USDA=1.639
NC_035089.1	13658496	.	G	A	.	.	MAF_USDA=13.934
NC_035089.1	13658523	.	C	T	.	.	MAF_USDA=7.647
NC_035089.1	13659427	.	C	T	.	.	MAF_INRAE=36.709;MAF_USDA=49.412
NC_035089.1	13659470	.	A	C	.	.	MAF_USDA=14.706
NC_035089.1	13659571	.	A	G	.	.	MAF_USDA=2.459
NC_035089.1	13659602	.	C	A	.	.	MAF_INRAE=26.582;MAF_USDA=9.412
NC_035089.1	13659634	.	G	T	.	.	MAF_USDA=1.639
NC_035089.1	13659699	.	C	T	.	.	MAF_USDA=1.639
NC_035089.1	13659707	.	T	C	.	.	MAF_USDA=14.706
NC_035089.1	13659828	.	A	C	.	.	MAF_USDA=8.333
NC_035089.1	13659831	.	T	A	.	.	MAF_USDA=8.333
NC_035089.1	13659923	.	G	C	.	.	MAF_INRAE=27.215;MAF_USDA=10.588
NC_035089.1	13660002	.	T	A	.	.	MAF_USDA=17.059
NC_035089.1	13660067	.	A	T	.	.	MAF_USDA=3.279
NC_035089.1	13660071	.	G	T	.	.	MAF_INRAE=45.57;MAF_USDA=29.412
NC_035089.1	13660163	.	G	C	.	.	MAF_INRAE=27.215;MAF_USDA=40.0
NC_035089.1	13660171	.	G	T	.	.	MAF_USDA=6.471
NC_035089.1	13660206	.	G	C	.	.	MAF_INRAE=46.203;MAF_USDA=49.412
NC_035089.1	13660257	.	G	T	.	.	MAF_USDA=1.639
NC_035089.1	13660288	.	T	A	.	.	MAF_INRAE=2.5
NC_035089.1	13660289	.	C	A	.	.	MAF_INRAE=2.5
NC_035089.1	13660331	.	A	G	.	.	MAF_INRAE=27.848;MAF_USDA=39.412
NC_035089.1	13660477	.	T	C	.	.	MAF_INRAE=27.848;MAF_USDA=39.412
NC_035089.1	13660489	.	C	A	.	.	MAF_INRAE=27.848;MAF_USDA=38.824
NC_035089.1	13660531	.	G	C	.	.	MAF_INRAE=27.215;MAF_USDA=16.471
NC_035089.1	13660539	.	C	A	.	.	MAF_INRAE=45.57;MAF_USDA=48.824
NC_035089.1	13660583	.	C	T	.	.	MAF_INRAE=17.089;MAF_USDA=10.588
NC_035089.1	13660602	.	C	T	.	.	MAF_USDA=8.333
NC_035089.1	13660615	.	G	A	.	.	MAF_INRAE=27.215;MAF_USDA=38.824
NC_035089.1	13660655	.	A	G	.	.	MAF_USDA=9.412
NC_035089.1	13660691	.	C	T	.	.	MAF_USDA=3.529
NC_035089.1	13660698	.	C	A	.	.	MAF_USDA=1.639
NC_035089.1	13660779	.	T	A	.	.	MAF_INRAE=27.215;MAF_USDA=35.882
NC_035089.1	13660812	.	T	G	.	.	MAF_USDA=1.639
NC_035089.1	13660830	.	G	A	.	.	MAF_INRAE=10.0
NC_035089.1	13660971	.	C	T	.	.	MAF_USDA=7.059
NC_035089.1	13661006	.	C	T	.	.	MAF_INRAE=4.167
NC_035089.1	13661008	.	A	C	.	.	MAF_INRAE=4.167
NC_035089.1	13661019	.	A	C	.	.	MAF_INRAE=2.5
NC_035089.1	13661039	.	C	T	.	.	MAF_USDA=2.459
NC_035089.1	13661051	.	T	C	.	.	MAF_INRAE=1.667
NC_035089.1	13661052	.	T	C	.	.	MAF_INRAE=2.5
NC_035089.1	13661055	.	A	G	.	.	MAF_INRAE=2.5
NC_035089.1	13661171	.	A	G	.	.	MAF_INRAE=45.57;MAF_USDA=45.882
NC_035089.1	13661175	.	T	A	.	.	MAF_USDA=36.066
NC_035089.1	13661185	.	A	C	.	.	MAF_INRAE=10.759;MAF_USDA=2.941
NC_035089.1	13661322	.	C	T	.	.	MAF_USDA=8.235
NC_035089.1	13661336	.	A	G	.	.	MAF_INRAE=1.667
NC_035089.1	13661337	.	C	G	.	.	MAF_INRAE=1.667
NC_035089.1	13661347	.	T	C	.	.	MAF_INRAE=1.667
NC_035089.1	13661378	.	G	A	.	.	MAF_INRAE=3.797;MAF_USDA=8.824
NC_035089.1	13661403	.	G	A	.	.	MAF_INRAE=10.127;MAF_USDA=3.529
NC_035089.1	13661414	.	T	G	.	.	MAF_INRAE=10.127;MAF_USDA=4.706
NC_035089.1	13661465	.	C	A	.	.	MAF_USDA=2.459
NC_035089.1	13661487	.	G	A	.	.	MAF_USDA=8.235
NC_035089.1	13661510	.	C	A	.	.	MAF_USDA=3.279
NC_035089.1	13661559	.	G	T	.	.	MAF_USDA=8.824
NC_035089.1	13661562	.	C	G	.	.	MAF_USDA=1.639
NC_035089.1	13661579	.	G	A	.	.	MAF_INRAE=10.526;MAF_USDA=8.235
NC_035089.1	13661602	.	T	A	.	.	MAF_INRAE=17.089;MAF_USDA=10.588
NC_035089.1	13661616	.	G	C	.	.	MAF_USDA=3.279
NC_035089.1	13661633	.	C	T	.	.	MAF_USDA=2.459
NC_035089.1	13661665	.	A	G	.	.	MAF_INRAE=44.304;MAF_USDA=32.353
NC_035089.1	13661683	.	C	T	.	.	MAF_USDA=2.459
NC_035089.1	13661736	.	C	T	.	.	MAF_INRAE=10.127;MAF_USDA=2.941
NC_035089.1	13661871	.	G	A	.	.	MAF_INRAE=16.456;MAF_USDA=23.529
NC_035089.1	13661904	.	G	A	.	.	MAF_INRAE=16.456;MAF_USDA=25.882
NC_035089.1	13661922	.	G	A	.	.	MAF_USDA=22.619
NC_035089.1	13661924	.	AAGAGGAT	AAGAGGAG	.	.	MAF_USDA=45.833
NC_035089.1	13661931	.	T	G	.	.	MAF_USDA=16.667
NC_035089.1	13661965	.	G	A	.	.	MAF_USDA=6.557
NC_035089.1	13661968	.	C	T	.	.	MAF_USDA=8.235
NC_035089.1	13661983	.	G	A	.	.	MAF_USDA=9.412
NC_035089.1	13662019	.	A	G	.	.	MAF_INRAE=18.987;MAF_USDA=32.353
NC_035089.1	13662055	.	C	G	.	.	MAF_INRAE=2.5;MAF_USDA=21.765
NC_035089.1	13662092	.	G	A	.	.	MAF_USDA=2.459
NC_035089.1	13662102	.	C	T	.	.	MAF_USDA=23.529
NC_035089.1	13662138	.	G	T	.	.	MAF_USDA=4.918
NC_035089.1	13662173	.	G	A	.	.	MAF_INRAE=2.5;MAF_USDA=22.353
NC_035089.1	13662192	.	A	G	.	.	MAF_USDA=13.115
NC_035089.1	13662198	.	A	G	.	.	MAF_INRAE=18.987;MAF_USDA=32.941
NC_035089.1	13662203	.	T	C	.	.	MAF_USDA=22.131
NC_035089.1	13662263	.	G	A	.	.	MAF_USDA=2.941
NC_035089.1	13662310	.	C	T	.	.	MAF_INRAE=2.5;MAF_USDA=29.762
NC_035089.1	13662325	.	C	T	.	.	MAF_USDA=16.071
NC_035089.1	13662326	.	A	G	.	.	MAF_INRAE=18.987;MAF_USDA=40.476
NC_035089.1	13662337	.	C	G	.	.	MAF_INRAE=2.5;MAF_USDA=29.762
NC_035089.1	13662625	.	G	A	.	.	MAF_INRAE=41.139;MAF_USDA=25.294
NC_035089.1	13662700	.	G	A	.	.	MAF_INRAE=10.0;MAF_USDA=6.471
NC_035089.1	13662751	.	A	T	.	.	MAF_USDA=1.639
NC_035089.1	13662760	.	C	A	.	.	MAF_INRAE=3.797;MAF_USDA=10.0
NC_035089.1	13662773	.	G	C	.	.	MAF_INRAE=18.354;MAF_USDA=40.588
NC_035089.1	13662785	.	C	A	.	.	MAF_USDA=7.059
NC_035089.1	13662997	.	G	A	.	.	MAF_INRAE=18.987;MAF_USDA=40.0
NC_035089.1	13663078	.	C	A	.	.	MAF_INRAE=43.671;MAF_USDA=18.824
NC_035089.1	13663084	.	T	G	.	.	MAF_INRAE=1.667
NC_035089.1	13663088	.	G	C	.	.	MAF_INRAE=1.667
NC_035089.1	13663099	.	T	A	.	.	MAF_USDA=2.459
NC_035089.1	13663101	.	G	A	.	.	MAF_USDA=2.459
NC_035089.1	13663102	.	A	G	.	.	MAF_USDA=2.459
NC_035089.1	13663136	.	G	A	.	.	MAF_INRAE=10.833;MAF_USDA=3.279
NC_035089.1	13663148	.	C	T	.	.	MAF_USDA=2.459
NC_035089.1	13663343	.	G	T	.	.	MAF_USDA=1.639
NC_035089.1	13663401	.	T	C	.	.	MAF_USDA=2.459
NC_035089.1	13663403	.	G	T	.	.	MAF_INRAE=10.0;MAF_USDA=22.917
NC_035089.1	13663437	.	A	G	.	.	MAF_INRAE=12.5;MAF_USDA=37.059
NC_035089.1	13663491	.	T	C	.	.	MAF_INRAE=12.5;MAF_USDA=37.647
NC_035089.1	13663601	.	C	T	.	.	MAF_INRAE=10.127;MAF_USDA=2.941
NC_035089.1	13663602	.	G	A	.	.	MAF_USDA=8.824
NC_035089.1	13663629	.	G	A	.	.	MAF_USDA=11.765
NC_035089.1	13663699	.	G	A	.	.	MAF_INRAE=26.582;MAF_USDA=15.882
NC_035089.1	13663747	.	G	T	.	.	MAF_USDA=1.639
NC_035089.1	13663813	.	C	G	.	.	MAF_INRAE=43.671;MAF_USDA=24.118
NC_035089.1	13663825	.	T	A	.	.	MAF_INRAE=12.5;MAF_USDA=38.235
NC_035089.1	13663851	.	A	G	.	.	MAF_INRAE=12.5;MAF_USDA=38.824
NC_035089.1	13663869	.	G	A	.	.	MAF_INRAE=26.582;MAF_USDA=16.471
NC_035089.1	13663881	.	T	C	.	.	MAF_INRAE=12.5;MAF_USDA=37.647
NC_035089.1	13664168	.	G	A	.	.	MAF_INRAE=9.494;MAF_USDA=2.941
NC_035089.1	13664212	.	A	G	.	.	MAF_INRAE=11.667;MAF_USDA=25.882
NC_035089.1	13664259	.	T	C	.	.	MAF_INRAE=11.667;MAF_USDA=4.118
NC_035089.1	13664279	.	C	A	.	.	MAF_INRAE=8.228;MAF_USDA=18.824
NC_035089.1	13664306	.	A	G	.	.	MAF_INRAE=2.5;MAF_USDA=1.639
NC_035089.1	13664324	.	C	T	.	.	MAF_INRAE=47.468;MAF_USDA=41.765
NC_035089.1	13664418	.	T	C	.	.	MAF_INRAE=27.215;MAF_USDA=15.882
NC_035089.1	13664472	.	G	A	.	.	MAF_USDA=6.25
NC_035089.1	13664535	.	C	T	.	.	MAF_USDA=1.639
NC_035089.1	13664570	.	A	T	.	.	MAF_INRAE=43.671;MAF_USDA=25.882
NC_035089.1	13664573	.	A	C	.	.	MAF_INRAE=45.833;MAF_USDA=25.882
NC_035089.1	13664574	.	C	A	.	.	MAF_INRAE=45.833;MAF_USDA=26.471
NC_035089.1	13664580	.	T	C	.	.	MAF_USDA=3.279
NC_035089.1	13664607	.	A	T	.	.	MAF_INRAE=2.5;MAF_USDA=1.639
NC_035089.1	13664721	.	T	C	.	.	MAF_USDA=3.279
NC_035089.1	13664741	.	A	C	.	.	MAF_INRAE=10.0;MAF_USDA=12.353
NC_035089.1	13664769	.	C	T	.	.	MAF_INRAE=27.215;MAF_USDA=9.412
NC_035089.1	13664781	.	T	G	.	.	MAF_USDA=10.0
NC_035089.1	13664782	.	T	G	.	.	MAF_INRAE=36.076;MAF_USDA=27.647
NC_035089.1	13664818	.	C	G	.	.	MAF_USDA=3.279
NC_035089.1	13664820	.	T	C	.	.	MAF_INRAE=27.215;MAF_USDA=12.941
NC_035089.1	13664837	.	C	T	.	.	MAF_USDA=3.279
NC_035089.1	13664908	.	A	G	.	.	MAF_USDA=1.639
NC_035089.1	13664919	.	C	T	.	.	MAF_USDA=6.25
NC_035089.1	13664992	.	C	A	.	.	MAF_INRAE=4.167;MAF_USDA=5.294
NC_035089.1	13665000	.	G	T	.	.	MAF_INRAE=10.0;MAF_USDA=14.706
NC_035089.1	13665005	.	A	C	.	.	MAF_INRAE=36.709;MAF_USDA=18.235
NC_035089.1	13665069	.	T	G	.	.	MAF_USDA=3.279
NC_035089.1	13665076	.	T	C	.	.	MAF_USDA=2.459
NC_035089.1	13665158	.	C	T	.	.	MAF_USDA=1.639
NC_035089.1	13665173	.	T	C	.	.	MAF_USDA=2.459
NC_035089.1	13665321	.	C	T	.	.	MAF_USDA=1.639
NC_035089.1	13665371	.	G	A	.	.	MAF_USDA=4.098
NC_035089.1	13665405	.	A	G	.	.	MAF_USDA=2.459
NC_035089.1	13665587	.	C	T	.	.	MAF_INRAE=17.089;MAF_USDA=24.118
NC_035089.1	13665698	.	A	G	.	.	MAF_INRAE=18.987;MAF_USDA=47.059
NC_035089.1	13665730	.	C	A	.	.	MAF_INRAE=18.987;MAF_USDA=25.882
NC_035089.1	13665778	.	T	G	.	.	MAF_USDA=1.639
NC_035089.1	13665801	.	C	T	.	.	MAF_USDA=1.639
NC_035089.1	13665837	.	C	A	.	.	MAF_INRAE=18.354;MAF_USDA=45.294
NC_035089.1	13665898	.	T	A	.	.	MAF_USDA=2.459
NC_035089.1	13665922	.	T	C	.	.	MAF_USDA=8.333
NC_035089.1	13665961	.	G	T	.	.	MAF_INRAE=15.789
NC_035089.1	13665980	.	G	A	.	.	MAF_USDA=1.765
NC_035089.1	13666074	.	G	A	.	.	MAF_USDA=1.639
NC_035089.1	13666151	.	C	A	.	.	MAF_INRAE=8.228;MAF_USDA=5.294
NC_035089.1	13666244	.	T	G	.	.	MAF_USDA=2.941
NC_035089.1	13666271	.	T	C	.	.	MAF_INRAE=17.722
NC_035089.1	13666280	.	T	C	.	.	MAF_INRAE=48.101
NC_035089.1	13666494	.	G	A	.	.	MAF_INRAE=21.053;MAF_USDA=5.357
NC_035089.1	13666533	.	A	G	.	.	MAF_INRAE=10.127;MAF_USDA=4.118
NC_035089.1	13666534	.	G	A	.	.	MAF_INRAE=18.987;MAF_USDA=24.706
NC_035089.1	13666650	.	A	G	.	.	MAF_INRAE=34.177;MAF_USDA=24.118
NC_035089.1	13666763	.	T	G	.	.	MAF_INRAE=18.354;MAF_USDA=11.176
NC_035089.1	13666768	.	A	G	.	.	MAF_INRAE=45.57;MAF_USDA=22.941
NC_035089.1	13666821	.	A	T	.	.	MAF_USDA=2.459
NC_035089.1	13666829	.	C	A	.	.	MAF_INRAE=8.228;MAF_USDA=7.059
NC_035089.1	13666854	.	T	C	.	.	MAF_INRAE=12.658;MAF_USDA=16.471
NC_035089.1	13666921	.	C	T	.	.	MAF_INRAE=8.861;MAF_USDA=4.098
NC_035089.1	13666933	.	T	C	.	.	MAF_USDA=4.167
NC_035089.1	13666952	.	T	A	.	.	MAF_USDA=5.738
NC_035089.1	13667192	.	T	G	.	.	MAF_INRAE=10.0;MAF_USDA=7.059
NC_035089.1	13667280	.	C	G	.	.	MAF_INRAE=5.0
NC_035089.1	13667346	.	C	A	.	.	MAF_USDA=4.706
NC_035089.1	13667490	.	A	G	.	.	MAF_INRAE=40.0
NC_035089.1	13667527	.	C	T	.	.	MAF_INRAE=6.667
NC_035089.1	13667528	.	A	G	.	.	MAF_INRAE=6.667
NC_035089.1	13667547	.	A	G	.	.	MAF_INRAE=7.5
NC_035089.1	13667562	.	C	T	.	.	MAF_INRAE=7.5
NC_035089.1	13667595	.	T	C	.	.	MAF_INRAE=9.167
NC_035089.1	13667610	.	T	C	.	.	MAF_INRAE=8.333
NC_035089.1	13667643	.	C	A	.	.	MAF_INRAE=6.667
NC_035089.1	13667647	.	G	A	.	.	MAF_INRAE=6.667
NC_035089.1	13667650	.	A	C	.	.	MAF_INRAE=6.667
NC_035089.1	13667660	.	G	T	.	.	MAF_INRAE=5.833
NC_035089.1	13667676	.	A	C	.	.	MAF_INRAE=1.667
NC_035089.1	13667697	.	C	G	.	.	MAF_INRAE=4.167
NC_035089.1	13667700	.	G	A	.	.	MAF_INRAE=22.785;MAF_USDA=10.656
NC_035089.1	13667744	.	A	C	.	.	MAF_INRAE=2.5;MAF_USDA=7.647
NC_035089.1	13667753	.	T	G	.	.	MAF_INRAE=5.696;MAF_USDA=6.471
NC_035089.1	13667763	.	C	G	.	.	MAF_USDA=11.475
NC_035089.1	13667821	.	G	A	.	.	MAF_INRAE=36.842;MAF_USDA=34.706
NC_035089.1	13667883	.	G	C	.	.	MAF_USDA=7.647
NC_035089.1	13667914	.	C	T	.	.	MAF_USDA=2.459
NC_035089.1	13668221	.	A	G	.	.	MAF_USDA=18.75
NC_035089.1	13668316	.	G	C	.	.	MAF_INRAE=1.667
NC_035089.1	13668341	.	G	C	.	.	MAF_USDA=45.833
NC_035089.1	13668391	.	C	A	.	.	MAF_USDA=5.357
NC_035089.1	13668455	.	A	G	.	.	MAF_INRAE=46.667;MAF_USDA=50.0
NC_035089.1	13668470	.	A	C	.	.	MAF_INRAE=13.291;MAF_USDA=13.855
NC_035089.1	13668531	.	T	G	.	.	MAF_INRAE=9.494;MAF_USDA=5.357
NC_035089.1	13668533	.	A	T	.	.	MAF_USDA=1.667
NC_035089.1	13668576	.	A	G	.	.	MAF_INRAE=23.418;MAF_USDA=9.524
NC_035089.1	13668586	.	C	T	.	.	MAF_INRAE=31.013
NC_035089.1	13668674	.	C	T	.	.	MAF_USDA=2.083
NC_035089.1	13668742	.	G	C	.	.	MAF_INRAE=9.167
NC_035089.1	13668790	.	G	T	.	.	MAF_INRAE=29.114;MAF_USDA=38.095
NC_035089.1	13668803	.	T	A	.	.	MAF_INRAE=2.5
NC_035089.1	13668904	.	T	C	.	.	MAF_INRAE=23.418;MAF_USDA=8.333
NC_035089.1	13668941	.	C	T	.	.	MAF_USDA=1.724
NC_035089.1	13668969	.	C	G	.	.	MAF_INRAE=16.456;MAF_USDA=10.119
NC_035089.1	13669079	.	A	C	.	.	MAF_USDA=4.237
NC_035089.1	13669116	.	C	G	.	.	MAF_USDA=2.083
NC_035089.1	13669117	.	C	A	.	.	MAF_USDA=2.083
NC_035089.1	13669255	.	T	A	.	.	MAF_USDA=20.833
NC_035089.1	13669344	.	C	A	.	.	MAF_USDA=6.25
NC_035089.1	13669362	.	T	G	.	.	MAF_USDA=33.333
NC_035089.1	13669436	.	T	A	.	.	MAF_USDA=43.75
NC_035089.1	13669522	.	T	G	.	.	MAF_USDA=48.78
NC_035089.1	13669562	.	A	G	.	.	MAF_USDA=1.667
NC_035089.1	13669592	.	C	A	.	.	MAF_INRAE=27.5
NC_035089.1	13669607	.	A	C	.	.	MAF_INRAE=8.228;MAF_USDA=4.167
NC_035089.1	13669616	.	C	A	.	.	MAF_USDA=5.357
NC_035089.1	13669623	.	G	A	.	.	MAF_USDA=1.786
NC_035089.1	13669659	.	A	G	.	.	MAF_USDA=5.294
NC_035089.1	13669664	.	A	G	.	.	MAF_USDA=1.639
NC_035089.1	13669672	.	T	G	.	.	MAF_USDA=2.459
NC_035089.1	13669726	.	TTGAAAATC	TTGAAAATA	.	.	MAF_USDA=35.417
NC_035089.1	13669753	.	C	T	.	.	MAF_USDA=4.098
NC_035089.1	13669774	.	A	G	.	.	MAF_USDA=2.459
NC_035089.1	13669781	.	A	C	.	.	MAF_INRAE=15.789;MAF_USDA=6.25
NC_035089.1	13669782	.	C	T	.	.	MAF_USDA=1.639
NC_035089.1	13669788	.	G	T	.	.	MAF_INRAE=23.418;MAF_USDA=4.098
NC_035089.1	13669795	.	G	A	.	.	MAF_USDA=4.098
NC_035089.1	13669799	.	T	G	.	.	MAF_USDA=7.059
NC_035089.1	13669853	.	T	C	.	.	MAF_INRAE=15.789
NC_035089.1	13669898	.	A	G	.	.	MAF_INRAE=8.333
NC_035089.1	13669900	.	C	G	.	.	MAF_USDA=6.25
NC_035089.1	13669914	.	T	G	.	.	MAF_INRAE=8.333
NC_035089.1	13669970	.	C	G	.	.	MAF_INRAE=10.0
NC_035089.1	13669978	.	C	A	.	.	MAF_INRAE=31.579;MAF_USDA=8.333
NC_035089.1	13669994	.	A	T	.	.	MAF_USDA=1.639
NC_035089.1	13669999	.	T	G	.	.	MAF_USDA=2.459
NC_035089.1	13670068	.	G	A	.	.	MAF_USDA=2.459
NC_035089.1	13670075	.	G	C	.	.	MAF_INRAE=7.5
NC_035089.1	13670079	.	C	T	.	.	MAF_INRAE=9.167
NC_035089.1	13670121	.	G	T	.	.	MAF_INRAE=10.0
NC_035089.1	13670160	.	G	T	.	.	MAF_INRAE=19.62;MAF_USDA=41.667
NC_035089.1	13670220	.	C	T	.	.	MAF_USDA=1.639
NC_035089.1	13670222	.	C	T	.	.	MAF_USDA=1.639
NC_035089.1	13670223	.	C	G	.	.	MAF_USDA=2.459
NC_035089.1	13670467	.	G	A	.	.	MAF_USDA=3.529
NC_035089.1	13670577	.	C	A	.	.	MAF_INRAE=37.342
NC_035089.1	13670582	.	G	T	.	.	MAF_USDA=6.557
NC_035089.1	13670607	.	G	T	.	.	MAF_INRAE=10.0
NC_035089.1	13670735	.	A	G	.	.	MAF_USDA=3.279
NC_035089.1	13670738	.	T	G	.	.	MAF_INRAE=36.709
NC_035089.1	13670739	.	G	T	.	.	MAF_INRAE=50.0
NC_035089.1	13670817	.	A	T	.	.	MAF_USDA=2.459
NC_035089.1	13670825	.	G	T	.	.	MAF_INRAE=7.595;MAF_USDA=3.529
NC_035089.1	13670906	.	G	A	.	.	MAF_USDA=3.279
NC_035089.1	13670908	.	A	G	.	.	MAF_INRAE=25.316
NC_035089.1	13671043	.	G	A	.	.	MAF_USDA=6.25
NC_035089.1	13671062	.	T	C	.	.	MAF_INRAE=47.468
NC_035089.1	13671078	.	C	G	.	.	MAF_USDA=4.098
NC_035089.1	13671085	.	A	C	.	.	MAF_USDA=3.529
NC_035089.1	13671086	.	A	C	.	.	MAF_USDA=3.529
NC_035089.1	13671087	.	G	A	.	.	MAF_USDA=3.529
NC_035089.1	13671093	.	C	G	.	.	MAF_INRAE=8.228;MAF_USDA=3.529
NC_035089.1	13671114	.	A	G	.	.	MAF_INRAE=21.053;MAF_USDA=4.167
NC_035089.1	13671166	.	C	A	.	.	MAF_USDA=2.353
NC_035089.1	13671271	.	C	A	.	.	MAF_USDA=3.279
NC_035089.1	13671310	.	A	T	.	.	MAF_INRAE=31.579
NC_035089.1	13671325	.	C	A	.	.	MAF_USDA=1.639
NC_035089.1	13671330	.	C	T	.	.	MAF_INRAE=8.228;MAF_USDA=3.529
NC_035089.1	13671344	.	A	C	.	.	MAF_USDA=2.459
NC_035089.1	13671406	.	G	A	.	.	MAF_INRAE=9.494;MAF_USDA=10.588
NC_035089.1	13671452	.	C	A	.	.	MAF_INRAE=2.5
NC_035089.1	13671517	.	G	C	.	.	MAF_USDA=3.279
NC_035089.1	13671535	.	G	A	.	.	MAF_USDA=1.639
NC_035089.1	13671567	.	C	T	.	.	MAF_USDA=1.639
NC_035089.1	13671605	.	C	T	.	.	MAF_USDA=3.279
NC_035089.1	13671746	.	A	T	.	.	MAF_USDA=2.459
NC_035089.1	13671841	.	G	A	.	.	MAF_USDA=3.279
NC_035089.1	13671969	.	C	T	.	.	MAF_INRAE=6.667;MAF_USDA=1.639
NC_035089.1	13671992	.	T	C	.	.	MAF_USDA=2.459
NC_035089.1	13672054	.	G	T	.	.	MAF_USDA=1.667
NC_035089.1	13672192	.	G	A	.	.	MAF_INRAE=46.835
NC_035089.1	13672216	.	G	C	.	.	MAF_INRAE=10.833;MAF_USDA=7.738
NC_035089.1	13672424	.	A	G	.	.	MAF_INRAE=6.667
NC_035089.1	13672462	.	A	G	.	.	MAF_INRAE=48.734
NC_035089.1	13672487	.	C	A	.	.	MAF_USDA=2.459
NC_035089.1	13672500	.	G	C	.	.	MAF_USDA=1.639
NC_035089.1	13672507	.	T	C	.	.	MAF_USDA=1.639
NC_035089.1	13672617	.	T	C	.	.	MAF_USDA=2.459
NC_035089.1	13672736	.	T	C	.	.	MAF_USDA=2.459
NC_035089.1	13672785	.	G	T	.	.	MAF_INRAE=2.5;MAF_USDA=1.639
NC_035089.1	13672822	.	G	T	.	.	MAF_INRAE=48.734
NC_035089.1	13672888	.	C	T	.	.	MAF_INRAE=10.0
NC_035089.1	13672889	.	A	C	.	.	MAF_INRAE=7.5;MAF_USDA=11.765
NC_035089.1	13673154	.	A	T	.	.	MAF_INRAE=10.0
NC_035089.1	13673255	.	A	C	.	.	MAF_INRAE=2.5;MAF_USDA=8.235
NC_035089.1	13673261	.	G	T	.	.	MAF_INRAE=10.0;MAF_USDA=7.647
NC_035089.1	13673267	.	C	A	.	.	MAF_INRAE=7.5;MAF_USDA=1.639
NC_035089.1	13673306	.	A	G	.	.	MAF_INRAE=41.772
NC_035089.1	13673427	.	C	A	.	.	MAF_USDA=6.557
NC_035089.1	13673438	.	C	A	.	.	MAF_INRAE=10.0;MAF_USDA=7.647
NC_035089.1	13673461	.	T	G	.	.	MAF_USDA=2.459
NC_035089.1	13673468	.	G	T	.	.	MAF_USDA=2.459
NC_035089.1	13673474	.	T	A	.	.	MAF_USDA=1.176
NC_035089.1	13673475	.	C	A	.	.	MAF_USDA=1.176
NC_035089.1	13673536	.	C	T	.	.	MAF_USDA=3.279
NC_035089.1	13673541	.	C	T	.	.	MAF_INRAE=23.418;MAF_USDA=7.377
NC_035089.1	13673548	.	A	G	.	.	MAF_USDA=3.279
NC_035089.1	13673577	.	A	T	.	.	MAF_USDA=3.279
NC_035089.1	13673582	.	G	T	.	.	MAF_USDA=2.459
NC_035089.1	13673585	.	C	T	.	.	MAF_USDA=3.279
NC_035089.1	13673604	.	G	A	.	.	MAF_USDA=2.941
NC_035089.1	13673740	.	G	T	.	.	MAF_INRAE=2.5;MAF_USDA=6.471
NC_035089.1	13673742	.	T	A	.	.	MAF_USDA=4.918
NC_035089.1	13673782	.	G	C	.	.	MAF_USDA=4.706
NC_035089.1	13673854	.	G	A	.	.	MAF_INRAE=7.5
NC_035089.1	13673946	.	G	C	.	.	MAF_USDA=2.5
NC_035089.1	13673954	.	G	T	.	.	MAF_USDA=2.459
NC_035089.1	13674042	.	C	G	.	.	MAF_USDA=1.639
NC_035089.1	13674127	.	C	T	.	.	MAF_USDA=3.279
NC_035089.1	13674215	.	C	G	.	.	MAF_INRAE=31.646;MAF_USDA=12.353
NC_035089.1	13674231	.	G	A	.	.	MAF_USDA=1.765
NC_035089.1	13674267	.	C	A	.	.	MAF_USDA=2.083
NC_035089.1	13674268	.	G	T	.	.	MAF_INRAE=43.671;MAF_USDA=49.412
NC_035089.1	13674281	.	T	C	.	.	MAF_USDA=2.459
NC_035089.1	13674290	.	G	T	.	.	MAF_USDA=2.459
NC_035089.1	13674347	.	C	T	.	.	MAF_USDA=2.459
NC_035089.1	13674382	.	G	A	.	.	MAF_USDA=5.882
NC_035089.1	13674396	.	C	A	.	.	MAF_INRAE=23.418;MAF_USDA=7.059
NC_035089.1	13674423	.	T	C	.	.	MAF_INRAE=49.367
NC_035089.1	13674454	.	G	A	.	.	MAF_USDA=1.765
NC_035089.1	13674466	.	T	G	.	.	MAF_USDA=2.353
NC_035089.1	13674482	.	T	C	.	.	MAF_USDA=3.279
NC_035089.1	13674486	.	T	A	.	.	MAF_USDA=3.279
NC_035089.1	13674501	.	T	C	.	.	MAF_INRAE=10.0;MAF_USDA=7.647
NC_035089.1	13674522	.	T	C	.	.	MAF_USDA=1.765
NC_035089.1	13674538	.	C	T	.	.	MAF_USDA=2.353
NC_035089.1	13674555	.	C	T	.	.	MAF_USDA=2.459
NC_035089.1	13674591	.	C	A	.	.	MAF_INRAE=8.333
NC_035089.1	13674602	.	G	A	.	.	MAF_USDA=2.459
NC_035089.1	13674603	.	C	G	.	.	MAF_USDA=2.459
NC_035089.1	13674641	.	G	A	.	.	MAF_USDA=1.639
NC_035089.1	13674655	.	G	A	.	.	MAF_INRAE=3.333
NC_035089.1	13674725	.	A	C	.	.	MAF_INRAE=7.5;MAF_USDA=8.235
NC_035089.1	13674739	.	C	A	.	.	MAF_USDA=2.941
NC_035089.1	13674742	.	A	G	.	.	MAF_INRAE=49.367
NC_035089.1	13675036	.	A	T	.	.	MAF_INRAE=41.139
NC_035089.1	13675096	.	G	T	.	.	MAF_INRAE=39.873
NC_035089.1	13675139	.	C	T	.	.	MAF_USDA=2.459
NC_035089.1	13675144	.	T	G	.	.	MAF_USDA=1.176
NC_035089.1	13675171	.	A	T	.	.	MAF_USDA=8.333
NC_035089.1	13675235	.	T	C	.	.	MAF_USDA=1.639
NC_035089.1	13675258	.	T	G	.	.	MAF_USDA=1.639
NC_035089.1	13675263	.	T	C	.	.	MAF_USDA=4.118
NC_035089.1	13675337	.	T	C	.	.	MAF_INRAE=46.835
NC_035089.1	13675339	.	C	T	.	.	MAF_USDA=1.639
NC_035089.1	13675341	.	C	T	.	.	MAF_USDA=1.639
NC_035089.1	13675455	.	T	A	.	.	MAF_USDA=1.639
NC_035089.1	13675465	.	T	G	.	.	MAF_USDA=1.639
NC_035089.1	13675472	.	G	T	.	.	MAF_USDA=1.639
NC_035089.1	13675494	.	T	G	.	.	MAF_USDA=4.918
NC_035089.1	13675540	.	T	A	.	.	MAF_USDA=2.459
NC_035089.1	13675619	.	G	A	.	.	MAF_USDA=1.639
NC_035089.1	13675653	.	G	T	.	.	MAF_USDA=4.706
NC_035089.1	13675679	.	A	G	.	.	MAF_USDA=4.706
NC_035089.1	13675746	.	T	A	.	.	MAF_INRAE=45.57
NC_035089.1	13675780	.	G	A	.	.	MAF_USDA=2.083
NC_035089.1	13675830	.	C	T	.	.	MAF_USDA=2.459
NC_035089.1	13675860	.	C	A	.	.	MAF_USDA=2.459
NC_035089.1	13675869	.	T	C	.	.	MAF_USDA=2.459
NC_035089.1	13675885	.	C	T	.	.	MAF_INRAE=7.5
NC_035089.1	13675891	.	G	A	.	.	MAF_USDA=2.5
NC_035089.1	13675896	.	C	T	.	.	MAF_INRAE=23.418;MAF_USDA=8.333
NC_035089.1	13675937	.	G	T	.	.	MAF_USDA=2.459
NC_035089.1	13675940	.	T	C	.	.	MAF_USDA=1.639
NC_035089.1	13675957	.	G	A	.	.	MAF_INRAE=7.5;MAF_USDA=1.639
NC_035089.1	13675982	.	G	T	.	.	MAF_USDA=5.738
NC_035089.1	13676038	.	C	T	.	.	MAF_USDA=3.279
NC_035089.1	13676050	.	C	A	.	.	MAF_INRAE=7.5;MAF_USDA=7.377
NC_035089.1	13676072	.	C	T	.	.	MAF_USDA=4.098
NC_035089.1	13676096	.	C	T	.	.	MAF_INRAE=44.937
NC_035089.1	13676113	.	C	A	.	.	MAF_USDA=3.279
NC_035089.1	13676118	.	G	T	.	.	MAF_USDA=1.639
NC_035089.1	13676140	.	C	T	.	.	MAF_USDA=2.459
NC_035089.1	13676143	.	C	A	.	.	MAF_USDA=2.459
NC_035089.1	13676144	.	A	T	.	.	MAF_INRAE=37.342
NC_035089.1	13676241	.	A	T	.	.	MAF_USDA=5.738
NC_035089.1	13676265	.	G	T	.	.	MAF_INRAE=7.5
NC_035089.1	13676300	.	G	A	.	.	MAF_USDA=2.459
NC_035089.1	13676323	.	A	G	.	.	MAF_USDA=1.639
NC_035089.1	13676352	.	C	T	.	.	MAF_USDA=4.167
NC_035089.1	13676355	.	T	A	.	.	MAF_USDA=1.639
NC_035089.1	13676361	.	A	T	.	.	MAF_INRAE=31.013;MAF_USDA=24.706
NC_035089.1	13676394	.	C	G	.	.	MAF_INRAE=31.013;MAF_USDA=25.882
NC_035089.1	13676408	.	T	A	.	.	MAF_USDA=6.25
NC_035089.1	13676409	.	C	A	.	.	MAF_INRAE=38.333;MAF_USDA=22.917
NC_035089.1	13676448	.	T	G	.	.	MAF_INRAE=49.367;MAF_USDA=41.765
NC_035089.1	13676506	.	T	C	.	.	MAF_USDA=25.294
NC_035089.1	13676524	.	C	A	.	.	MAF_USDA=1.639
NC_035089.1	13676622	.	A	T	.	.	MAF_USDA=2.941
NC_035089.1	13676639	.	G	A	.	.	MAF_USDA=4.098
NC_035089.1	13676661	.	T	C	.	.	MAF_INRAE=49.367;MAF_USDA=32.941
NC_035089.1	13676727	.	G	T	.	.	MAF_USDA=1.639
NC_035089.1	13676729	.	A	C	.	.	MAF_INRAE=31.013;MAF_USDA=32.941
NC_035089.1	13676773	.	T	C	.	.	MAF_USDA=2.941
NC_035089.1	13676801	.	T	A	.	.	MAF_USDA=1.639
NC_035089.1	13676842	.	T	C	.	.	MAF_INRAE=38.608;MAF_USDA=40.588
NC_035089.1	13676900	.	C	A	.	.	MAF_USDA=3.279
NC_035089.1	13676970	.	G	C	.	.	MAF_USDA=1.639
NC_035089.1	13677108	.	A	C	.	.	MAF_USDA=9.016
NC_035089.1	13677129	.	C	T	.	.	MAF_INRAE=44.937;MAF_USDA=46.471
NC_035089.1	13677169	.	T	G	.	.	MAF_INRAE=2.5
NC_035089.1	13677196	.	A	T	.	.	MAF_INRAE=15.19;MAF_USDA=25.294
NC_035089.1	13677211	.	G	T	.	.	MAF_USDA=8.824
NC_035089.1	13677220	.	G	A	.	.	MAF_INRAE=2.5;MAF_USDA=9.412
NC_035089.1	13677230	.	T	A	.	.	MAF_INRAE=45.0
NC_035089.1	13677234	.	A	C	.	.	MAF_INRAE=2.5
NC_035089.1	13677285	.	C	T	.	.	MAF_INRAE=32.278;MAF_USDA=19.412
NC_035089.1	13677330	.	T	A,*	.	.	MAF_INRAE=21.053;MAF_USDA=21.739
NC_035089.1	13677331	.	A	G	.	.	MAF_USDA=39.583
NC_035089.1	13677424	.	T	G	.	.	MAF_INRAE=48.101;MAF_USDA=42.941
NC_035089.1	13677429	.	C	T	.	.	MAF_USDA=2.459
NC_035089.1	13677436	.	A	C	.	.	MAF_INRAE=34.177;MAF_USDA=24.118
NC_035089.1	13677480	.	A	T	.	.	MAF_INRAE=36.076;MAF_USDA=30.588
NC_035089.1	13677481	.	C	G	.	.	MAF_USDA=3.279
NC_035089.1	13677530	.	T	C	.	.	MAF_INRAE=2.5;MAF_USDA=12.941
NC_035089.1	13677602	.	C	T	.	.	MAF_USDA=2.381
NC_035089.1	13677617	.	T	C	.	.	MAF_INRAE=3.797
NC_035089.1	13677633	.	A	T	.	.	MAF_INRAE=44.937;MAF_USDA=25.0
NC_035089.1	13677673	.	T	A	.	.	MAF_USDA=2.459
NC_035089.1	13677693	.	C	T	.	.	MAF_INRAE=2.5;MAF_USDA=24.118
NC_035089.1	13677694	.	A	G	.	.	MAF_INRAE=46.667;MAF_USDA=20.0
NC_035089.1	13677706	.	A	C	.	.	MAF_INRAE=7.5;MAF_USDA=2.459
NC_035089.1	13677733	.	A	G	.	.	MAF_USDA=5.738
NC_035089.1	13677819	.	G	T	.	.	MAF_USDA=2.459
NC_035089.1	13677891	.	A	C	.	.	MAF_INRAE=31.646;MAF_USDA=44.118
NC_035089.1	13678082	.	T	A	.	.	MAF_INRAE=31.013;MAF_USDA=44.706
NC_035089.1	13678121	.	C	T	.	.	MAF_INRAE=47.468;MAF_USDA=36.471
NC_035089.1	13678125	.	A	T	.	.	MAF_INRAE=7.5;MAF_USDA=3.279
NC_035089.1	13678144	.	A	C	.	.	MAF_INRAE=46.835;MAF_USDA=35.119
NC_035089.1	13678149	.	C	T	.	.	MAF_USDA=31.25
NC_035089.1	13678168	.	T	G	.	.	MAF_INRAE=31.579;MAF_USDA=35.294
NC_035089.1	13678172	.	T	C	.	.	MAF_USDA=35.882
NC_035089.1	13678190	.	C	T	.	.	MAF_INRAE=31.579;MAF_USDA=36.471
NC_035089.1	13678204	.	T	C	.	.	MAF_INRAE=31.579;MAF_USDA=31.25
NC_035089.1	13678205	.	G	A	.	.	MAF_USDA=31.25
NC_035089.1	13678208	.	T	G	.	.	MAF_USDA=34.706
NC_035089.1	13678231	.	G	A	.	.	MAF_INRAE=31.579;MAF_USDA=35.294
NC_035089.1	13678240	.	G	A	.	.	MAF_INRAE=7.5;MAF_USDA=3.279
NC_035089.1	13678290	.	G	A	.	.	MAF_INRAE=47.468;MAF_USDA=32.143
NC_035089.1	13678310	.	G	A	.	.	MAF_USDA=1.639
NC_035089.1	13678322	.	A	G	.	.	MAF_INRAE=37.975;MAF_USDA=33.529
NC_035089.1	13678329	.	C	A	.	.	MAF_INRAE=32.278;MAF_USDA=24.118
NC_035089.1	13678336	.	G	T	.	.	MAF_INRAE=10.0
NC_035089.1	13678344	.	T	C	.	.	MAF_INRAE=47.468;MAF_USDA=33.529
NC_035089.1	13678365	.	G	A	.	.	MAF_USDA=35.294
NC_035089.1	13678368	.	T	A	.	.	MAF_USDA=35.294
NC_035089.1	13678370	.	G	A	.	.	MAF_USDA=2.083
NC_035089.1	13678379	.	C	A	.	.	MAF_USDA=4.918
NC_035089.1	13678421	.	C	T	.	.	MAF_INRAE=46.203;MAF_USDA=33.529
NC_035089.1	13678547	.	G	A	.	.	MAF_USDA=1.639
NC_035089.1	13678620	.	A	G	.	.	MAF_USDA=1.639
NC_035089.1	13678714	.	T	C	.	.	MAF_INRAE=42.405;MAF_USDA=34.118
NC_035089.1	13678768	.	C	G	.	.	MAF_INRAE=30.833;MAF_USDA=22.917
NC_035089.1	13678771	.	A	C	.	.	MAF_INRAE=30.833;MAF_USDA=22.917
NC_035089.1	13678783	.	T	G	.	.	MAF_INRAE=40.0;MAF_USDA=27.381
NC_035089.1	13678817	.	T	A	.	.	MAF_INRAE=48.101;MAF_USDA=35.882
NC_035089.1	13678828	.	T	C	.	.	MAF_USDA=4.098
NC_035089.1	13678849	.	G	A	.	.	MAF_USDA=2.083
NC_035089.1	13678902	.	G	A	.	.	MAF_USDA=2.459
NC_035089.1	13678972	.	G	A	.	.	MAF_INRAE=32.278;MAF_USDA=23.529
NC_035089.1	13678991	.	T	A	.	.	MAF_USDA=28.824
NC_035089.1	13679045	.	T	G	.	.	MAF_USDA=11.765
NC_035089.1	13679057	.	C	A	.	.	MAF_USDA=12.353
NC_035089.1	13679106	.	T	C	.	.	MAF_USDA=2.459
NC_035089.1	13679132	.	C	T	.	.	MAF_USDA=1.639
NC_035089.1	13679211	.	C	T	.	.	MAF_USDA=3.529
NC_035089.1	13679230	.	G	A	.	.	MAF_USDA=37.647
NC_035089.1	13679237	.	A	G	.	.	MAF_USDA=37.059
NC_035089.1	13679240	.	A	G	.	.	MAF_USDA=18.75
NC_035089.1	13679241	.	C	T	.	.	MAF_USDA=18.75
NC_035089.1	13679243	.	T	G	.	.	MAF_USDA=37.647
NC_035089.1	13679256	.	G	A	.	.	MAF_USDA=3.279
NC_035089.1	13679283	.	C	G	.	.	MAF_USDA=1.639
NC_035089.1	13679310	.	G	A	.	.	MAF_INRAE=29.114;MAF_USDA=31.25
NC_035089.1	13679360	.	G	T	.	.	MAF_USDA=1.639
NC_035089.1	13679413	.	C	G	.	.	MAF_USDA=6.471
NC_035089.1	13679423	.	C	A	.	.	MAF_USDA=4.918
NC_035089.1	13679442	.	C	T	.	.	MAF_USDA=2.083
NC_035089.1	13679452	.	A	G	.	.	MAF_USDA=16.393
NC_035089.1	13679457	.	A	G	.	.	MAF_USDA=18.852
NC_035089.1	13679469	.	C	T	.	.	MAF_USDA=15.574
NC_035089.1	13679498	.	A	G	.	.	MAF_USDA=9.016
NC_035089.1	13679669	.	C	G	.	.	MAF_INRAE=37.975;MAF_USDA=28.824
NC_035089.1	13679695	.	G	A	.	.	MAF_INRAE=37.975;MAF_USDA=26.471
NC_035089.1	13679711	.	G	A	.	.	MAF_INRAE=10.0;MAF_USDA=7.059
NC_035089.1	13679712	.	C	A	.	.	MAF_INRAE=37.975;MAF_USDA=29.412
NC_035089.1	13679713	.	G	A	.	.	MAF_USDA=2.941
NC_035089.1	13679745	.	G	T	.	.	MAF_INRAE=36.076;MAF_USDA=22.941
NC_035089.1	13679780	.	G	T	.	.	MAF_INRAE=27.215;MAF_USDA=8.824
NC_035089.1	13679782	.	C	T	.	.	MAF_INRAE=44.937;MAF_USDA=42.353
NC_035089.1	13679792	.	A	G	.	.	MAF_INRAE=12.5;MAF_USDA=12.353
NC_035089.1	13679804	.	C	G	.	.	MAF_INRAE=17.722;MAF_USDA=33.529
NC_035089.1	13679810	.	G	T	.	.	MAF_INRAE=2.5;MAF_USDA=1.639
NC_035089.1	13679819	.	T	C	.	.	MAF_INRAE=22.5;MAF_USDA=30.0
NC_035089.1	13679830	.	A	G	.	.	MAF_USDA=2.459
NC_035089.1	13679834	.	C	A	.	.	MAF_INRAE=50.0;MAF_USDA=43.529
NC_035089.1	13679880	.	T	C	.	.	MAF_USDA=1.639
NC_035089.1	13679891	.	C	G	.	.	MAF_USDA=6.471
NC_035089.1	13679899	.	A	T	.	.	MAF_USDA=2.459
NC_035089.1	13679928	.	C	T	.	.	MAF_USDA=4.098
NC_035089.1	13679929	.	G	A	.	.	MAF_USDA=1.639
NC_035089.1	13679963	.	A	T	.	.	MAF_INRAE=5.833
NC_035089.1	13679967	.	G	A	.	.	MAF_INRAE=6.667
NC_035089.1	13680075	.	C	T	.	.	MAF_INRAE=30.833
NC_035089.1	13680221	.	C	T	.	.	MAF_INRAE=15.833
NC_035089.1	13680250	.	A	G	.	.	MAF_USDA=45.833
NC_035089.1	13680281	.	T	G	.	.	MAF_INRAE=42.5
NC_035089.1	13680295	.	G	A	.	.	MAF_INRAE=44.167
NC_035089.1	13680316	.	T	C	.	.	MAF_INRAE=43.333
NC_035089.1	13680341	.	A	G	.	.	MAF_INRAE=43.333
NC_035089.1	13680346	.	G	A	.	.	MAF_INRAE=44.167
NC_035089.1	13680370	.	A	T	.	.	MAF_INRAE=46.667
NC_035089.1	13680376	.	T	G	.	.	MAF_INRAE=9.167
NC_035089.1	13680385	.	A	G	.	.	MAF_INRAE=47.5
NC_035089.1	13680388	.	T	G	.	.	MAF_INRAE=46.667
NC_035089.1	13680433	.	C	A	.	.	MAF_INRAE=39.167
NC_035089.1	13680457	.	G	T	.	.	MAF_INRAE=36.667
NC_035089.1	13680473	.	C	A	.	.	MAF_INRAE=30.0
NC_035089.1	13680476	.	A	G	.	.	MAF_INRAE=28.333
NC_035089.1	13680483	.	G	A	.	.	MAF_INRAE=24.167
NC_035089.1	13680490	.	A	T	.	.	MAF_INRAE=21.667
NC_035089.1	13680506	.	C	T	.	.	MAF_INRAE=25.949
NC_035089.1	13680515	.	A	C	.	.	MAF_INRAE=33.333
NC_035089.1	13680538	.	T	C	.	.	MAF_USDA=2.083
NC_035089.1	13680595	.	T	G	.	.	MAF_INRAE=40.0;MAF_USDA=47.647
NC_035089.1	13680601	.	T	C	.	.	MAF_INRAE=7.5;MAF_USDA=1.639
NC_035089.1	13680648	.	T	G	.	.	MAF_USDA=1.639
NC_035089.1	13680679	.	T	G	.	.	MAF_INRAE=40.0;MAF_USDA=48.235
NC_035089.1	13680693	.	G	A	.	.	MAF_USDA=5.738
NC_035089.1	13680728	.	T	A	.	.	MAF_USDA=6.25
NC_035089.1	13680829	.	G	A	.	.	MAF_USDA=2.941
NC_035089.1	13680834	.	G	C	.	.	MAF_USDA=2.459
NC_035089.1	13680867	.	C	T	.	.	MAF_USDA=2.941
NC_035089.1	13680922	.	A	C	.	.	MAF_USDA=2.941
NC_035089.1	13680950	.	G	A	.	.	MAF_INRAE=3.797
NC_035089.1	13680982	.	G	A	.	.	MAF_USDA=2.353
NC_035089.1	13681015	.	C	T	.	.	MAF_INRAE=8.861
NC_035089.1	13681024	.	C	A	.	.	MAF_INRAE=8.861;MAF_USDA=16.471
NC_035089.1	13681049	.	A	G	.	.	MAF_USDA=5.738
NC_035089.1	13681157	.	C	T	.	.	MAF_INRAE=10.0;MAF_USDA=12.353
NC_035089.1	13681211	.	A	G	.	.	MAF_INRAE=40.0;MAF_USDA=37.5
NC_035089.1	13681238	.	G	T	.	.	MAF_INRAE=20.833;MAF_USDA=23.529
NC_035089.1	13681273	.	T	C	.	.	MAF_INRAE=47.5;MAF_USDA=28.824
NC_035089.1	13681300	.	C	T	.	.	MAF_INRAE=10.833;MAF_USDA=4.098
NC_035089.1	13681301	.	A	C	.	.	MAF_INRAE=36.709;MAF_USDA=25.882
NC_035089.1	13681304	.	C	T	.	.	MAF_USDA=2.459
NC_035089.1	13681383	.	A	T	.	.	MAF_INRAE=31.667;MAF_USDA=35.417
NC_035089.1	13681391	.	A	T	.	.	MAF_INRAE=9.167;MAF_USDA=20.833
NC_035089.1	13681419	.	A	G	.	.	MAF_USDA=2.941
NC_035089.1	13681426	.	C	A	.	.	MAF_INRAE=32.278;MAF_USDA=27.083
NC_035089.1	13681439	.	C	T	.	.	MAF_USDA=1.639
NC_035089.1	13681445	.	C	T	.	.	MAF_INRAE=40.0;MAF_USDA=35.417
NC_035089.1	13681469	.	C	T	.	.	MAF_INRAE=27.215;MAF_USDA=8.824
NC_035089.1	13681528	.	C	G	.	.	MAF_USDA=3.279
NC_035089.1	13681571	.	T	A	.	.	MAF_INRAE=41.139;MAF_USDA=35.714
NC_035089.1	13681691	.	C	T	.	.	MAF_USDA=6.25
NC_035089.1	13681732	.	C	A	.	.	MAF_USDA=6.471
NC_035089.1	13681736	.	A	T	.	.	MAF_USDA=3.279
NC_035089.1	13681747	.	A	T	.	.	MAF_USDA=2.459
NC_035089.1	13681752	.	C	A	.	.	MAF_INRAE=28.333;MAF_USDA=25.882
NC_035089.1	13681765	.	A	G	.	.	MAF_INRAE=28.481;MAF_USDA=24.118
NC_035089.1	13681791	.	T	G	.	.	MAF_INRAE=47.468;MAF_USDA=49.412
NC_035089.1	13681825	.	T	C	.	.	MAF_INRAE=30.38;MAF_USDA=45.882
NC_035089.1	13681827	.	A	C	.	.	MAF_INRAE=38.333;MAF_USDA=44.706
NC_035089.1	13681854	.	C	A	.	.	MAF_USDA=22.917
NC_035089.1	13681874	.	T	G	.	.	MAF_USDA=1.639
NC_035089.1	13681921	.	G	A	.	.	MAF_INRAE=25.949;MAF_USDA=10.0
NC_035089.1	13681970	.	C	T	.	.	MAF_USDA=2.083
NC_035089.1	13681997	.	G	T	.	.	MAF_USDA=4.098
NC_035089.1	13682123	.	T	A	.	.	MAF_USDA=1.639
NC_035089.1	13682147	.	A	G	.	.	MAF_INRAE=32.278;MAF_USDA=22.353
NC_035089.1	13682167	.	T	C	.	.	MAF_USDA=2.459
NC_035089.1	13682251	.	G	A	.	.	MAF_USDA=6.25
NC_035089.1	13682280	.	A	T	.	.	MAF_USDA=4.706
NC_035089.1	13682296	.	T	G	.	.	MAF_USDA=2.459
NC_035089.1	13682331	.	G	A	.	.	MAF_INRAE=8.861;MAF_USDA=6.557
NC_035089.1	13682332	.	G	A	.	.	MAF_INRAE=7.5
NC_035089.1	13682334	.	A	G	.	.	MAF_INRAE=7.5;MAF_USDA=3.279
NC_035089.1	13682380	.	T	A	.	.	MAF_INRAE=10.0;MAF_USDA=7.059
NC_035089.1	13682383	.	A	T	.	.	MAF_INRAE=7.5;MAF_USDA=1.639
NC_035089.1	13682459	.	C	A	.	.	MAF_INRAE=31.013;MAF_USDA=24.118
NC_035089.1	13682502	.	C	T	.	.	MAF_USDA=1.639
NC_035089.1	13682567	.	G	A	.	.	MAF_INRAE=47.468;MAF_USDA=39.412
NC_035089.1	13682590	.	C	T	.	.	MAF_INRAE=2.5;MAF_USDA=10.656
NC_035089.1	13682612	.	C	A	.	.	MAF_INRAE=36.076;MAF_USDA=30.0
NC_035089.1	13682669	.	T	G	.	.	MAF_INRAE=37.975;MAF_USDA=39.412
NC_035089.1	13682671	.	C	T	.	.	MAF_INRAE=41.667;MAF_USDA=39.412
NC_035089.1	13682724	.	G	A	.	.	MAF_INRAE=22.5;MAF_USDA=18.235
NC_035089.1	13682788	.	G	A	.	.	MAF_USDA=2.353
NC_035089.1	13682791	.	C	A	.	.	MAF_USDA=1.639
NC_035089.1	13682798	.	G	C	.	.	MAF_USDA=2.459
NC_035089.1	13682821	.	A	C	.	.	MAF_USDA=1.639
NC_035089.1	13682854	.	A	T	.	.	MAF_USDA=1.639
NC_035089.1	13682939	.	C	T	.	.	MAF_USDA=2.459
NC_035089.1	13682951	.	C	T	.	.	MAF_USDA=4.118
NC_035089.1	13682967	.	A	C	.	.	MAF_INRAE=15.0;MAF_USDA=13.115
NC_035089.1	13682976	.	C	A	.	.	MAF_USDA=2.459
NC_035089.1	13683020	.	T	C	.	.	MAF_INRAE=7.5;MAF_USDA=4.706
NC_035089.1	13683026	.	C	T	.	.	MAF_USDA=2.459
NC_035089.1	13683039	.	T	G	.	.	MAF_INRAE=2.5;MAF_USDA=1.639
NC_035089.1	13683048	.	C	A	.	.	MAF_INRAE=7.5
NC_035089.1	13683049	.	G	A	.	.	MAF_USDA=1.639
NC_035089.1	13683064	.	T	G	.	.	MAF_INRAE=7.5;MAF_USDA=3.279
NC_035089.1	13683080	.	C	G	.	.	MAF_INRAE=23.333;MAF_USDA=16.471
NC_035089.1	13683173	.	C	T	.	.	MAF_USDA=6.25
NC_035089.1	13683187	.	A	G	.	.	MAF_INRAE=40.0;MAF_USDA=45.882
NC_035089.1	13683219	.	T	C	.	.	MAF_USDA=3.279
NC_035089.1	13683327	.	C	T	.	.	MAF_USDA=5.738
NC_035089.1	13683379	.	G	A	.	.	MAF_USDA=2.542
NC_035089.1	13684198	.	G	T	.	.	MAF_USDA=3.279
NC_035089.1	13684200	.	T	C	.	.	MAF_USDA=2.459
NC_035089.1	13684214	.	T	C	.	.	MAF_INRAE=6.667;MAF_USDA=13.934
NC_035089.1	13684237	.	A	G	.	.	MAF_USDA=1.639
NC_035089.1	13684285	.	G	A	.	.	MAF_INRAE=8.861
NC_035089.1	13684305	.	A	T	.	.	MAF_USDA=4.098
NC_035089.1	13684311	.	A	G	.	.	MAF_USDA=2.459
NC_035089.1	13684319	.	A	T	.	.	MAF_USDA=4.098
NC_035089.1	13684321	.	A	C	.	.	MAF_USDA=4.098
NC_035089.1	13684408	.	C	T	.	.	MAF_USDA=3.279
NC_035089.1	13684459	.	TTTACAATGGGCTT	TTTACAATGGGCTA	.	.	MAF_USDA=29.167
NC_035089.1	13684472	.	T	A	.	.	MAF_INRAE=43.671
NC_035089.1	13684520	.	T	A	.	.	MAF_USDA=2.459
NC_035089.1	13684522	.	G	T	.	.	MAF_USDA=2.459
NC_035089.1	13684585	.	G	T	.	.	MAF_USDA=2.459
NC_035089.1	13684597	.	T	C	.	.	MAF_USDA=2.459
NC_035089.1	13684604	.	G	A	.	.	MAF_USDA=2.459
NC_035089.1	13684638	.	G	A	.	.	MAF_USDA=1.639
NC_035089.1	13684639	.	G	A	.	.	MAF_INRAE=7.5;MAF_USDA=2.459
NC_035089.1	13684679	.	G	A	.	.	MAF_USDA=2.459
NC_035089.1	13684690	.	C	T	.	.	MAF_INRAE=10.759;MAF_USDA=17.059
NC_035089.1	13684828	.	G	A	.	.	MAF_INRAE=32.278;MAF_USDA=23.529
NC_035089.1	13684834	.	G	A	.	.	MAF_USDA=2.459
NC_035089.1	13684862	.	C	A	.	.	MAF_INRAE=11.667;MAF_USDA=10.0
NC_035089.1	13684880	.	G	C	.	.	MAF_USDA=2.459
NC_035089.1	13684888	.	A	T	.	.	MAF_INRAE=8.861;MAF_USDA=15.294
NC_035089.1	13684904	.	C	T	.	.	MAF_USDA=2.459
NC_035089.1	13684932	.	A	T	.	.	MAF_INRAE=31.579;MAF_USDA=7.059
NC_035089.1	13684978	.	T	C	.	.	MAF_INRAE=47.468;MAF_USDA=36.471
NC_035089.1	13684997	.	T	A	.	.	MAF_INRAE=31.579
NC_035089.1	13685014	.	G	T	.	.	MAF_USDA=2.459
NC_035089.1	13685051	.	A	G	.	.	MAF_INRAE=10.0;MAF_USDA=7.059
NC_035089.1	13685079	.	G	T	.	.	MAF_USDA=1.639
NC_035089.1	13685124	.	G	A	.	.	MAF_USDA=1.639
NC_035089.1	13685131	.	C	T	.	.	MAF_USDA=17.647
NC_035089.1	13685136	.	T	C	.	.	MAF_USDA=3.279
NC_035089.1	13685166	.	T	A	.	.	MAF_INRAE=11.667
NC_035089.1	13685167	.	T	C	.	.	MAF_INRAE=11.667
NC_035089.1	13685186	.	A	G	.	.	MAF_INRAE=5.0
NC_035089.1	13685207	.	CC	CA	.	.	MAF_USDA=6.25
NC_035089.1	13685208	.	C	A	.	.	MAF_INRAE=10.833
NC_035089.1	13685209	.	T	C	.	.	MAF_INRAE=8.333
NC_035089.1	13685218	.	C	T	.	.	MAF_INRAE=12.5
NC_035089.1	13685223	.	T	C	.	.	MAF_INRAE=12.5
NC_035089.1	13685260	.	G	T	.	.	MAF_INRAE=10.833;MAF_USDA=4.706
NC_035089.1	13685270	.	C	T	.	.	MAF_INRAE=8.861;MAF_USDA=6.557
NC_035089.1	13685275	.	T	G	.	.	MAF_INRAE=2.5
NC_035089.1	13685278	.	G	A	.	.	MAF_INRAE=9.167
NC_035089.1	13685290	.	A	C	.	.	MAF_INRAE=5.833
NC_035089.1	13685291	.	C	G	.	.	MAF_INRAE=5.833
NC_035089.1	13685299	.	G	A	.	.	MAF_INRAE=5.833
NC_035089.1	13685356	.	G	T	.	.	MAF_USDA=40.164
NC_035089.1	13685370	.	A	T	.	.	MAF_INRAE=2.5
NC_035089.1	13685374	.	C	A	.	.	MAF_INRAE=2.5
NC_035089.1	13685417	.	A	C	.	.	MAF_INRAE=26.582;MAF_USDA=42.353
NC_035089.1	13685420	.	G	C	.	.	MAF_USDA=18.235
NC_035089.1	13685423	.	T	G	.	.	MAF_INRAE=10.0;MAF_USDA=21.765
NC_035089.1	13685441	.	G	C	.	.	MAF_INRAE=5.0
NC_035089.1	13685444	.	T	G	.	.	MAF_INRAE=2.5;MAF_USDA=2.459
NC_035089.1	13685446	.	G	A	.	.	MAF_INRAE=14.167
NC_035089.1	13685448	.	G	A	.	.	MAF_USDA=8.333
NC_035089.1	13685468	.	T	C	.	.	MAF_INRAE=4.167;MAF_USDA=1.639
NC_035089.1	13685476	.	A	G	.	.	MAF_INRAE=24.167
NC_035089.1	13685488	.	G	C	.	.	MAF_INRAE=25.833
NC_035089.1	13685519	.	A	C	.	.	MAF_INRAE=25.833;MAF_USDA=14.583
NC_035089.1	13685571	.	G	T	.	.	MAF_INRAE=7.5;MAF_USDA=1.639
NC_035089.1	13685578	.	C	A	.	.	MAF_INRAE=8.333
NC_035089.1	13685580	.	T	G	.	.	MAF_INRAE=8.333
NC_035089.1	13685581	.	C	T	.	.	MAF_USDA=2.459
NC_035089.1	13685601	.	A	T	.	.	MAF_USDA=1.639
NC_035089.1	13685719	.	C	T	.	.	MAF_USDA=2.459
NC_035089.1	13685720	.	A	T	.	.	MAF_USDA=2.459
NC_035089.1	13685723	.	A	G	.	.	MAF_INRAE=6.667;MAF_USDA=1.639
NC_035089.1	13685746	.	A	T	.	.	MAF_USDA=7.831
NC_035089.1	13685775	.	A	T	.	.	MAF_USDA=22.917
NC_035089.1	13685776	.	C	A	.	.	MAF_INRAE=33.333;MAF_USDA=31.25
NC_035089.1	13685777	.	A	T	.	.	MAF_USDA=33.333
NC_035089.1	13685831	.	G	A	.	.	MAF_USDA=2.459
NC_035089.1	13685851	.	T	G	.	.	MAF_INRAE=26.582;MAF_USDA=50.0
NC_035089.1	13685855	.	A	T	.	.	MAF_USDA=1.639
NC_035089.1	13685858	.	T	A	.	.	MAF_USDA=1.639
NC_035089.1	13685896	.	G	A	.	.	MAF_USDA=8.333
NC_035089.1	13685905	.	T	C	.	.	MAF_INRAE=26.582;MAF_USDA=50.0
NC_035089.1	13685952	.	T	G	.	.	MAF_INRAE=31.013;MAF_USDA=28.824
NC_035089.1	13685986	.	T	C	.	.	MAF_USDA=4.918
NC_035089.1	13686034	.	T	A	.	.	MAF_INRAE=44.304;MAF_USDA=37.647
NC_035089.1	13686063	.	T	G	.	.	MAF_INRAE=8.861;MAF_USDA=7.377
NC_035089.1	13686065	.	T	G	.	.	MAF_INRAE=32.911;MAF_USDA=11.176
NC_035089.1	13686131	.	G	A	.	.	MAF_USDA=1.639
NC_035089.1	13686238	.	G	T	.	.	MAF_INRAE=33.544;MAF_USDA=30.0
NC_035089.1	13686240	.	T	A	.	.	MAF_USDA=1.639
NC_035089.1	13686260	.	T	A	.	.	MAF_INRAE=32.911
NC_035089.1	13686284	.	G	T	.	.	MAF_INRAE=3.333
NC_035089.1	13686298	.	A	G	.	.	MAF_INRAE=2.5
NC_035089.1	13686335	.	G	A	.	.	MAF_INRAE=6.962;MAF_USDA=6.25
NC_035089.1	13686430	.	G	C	.	.	MAF_INRAE=25.0
NC_035089.1	13686463	.	A	C	.	.	MAF_INRAE=14.167;MAF_USDA=8.235
NC_035089.1	13686522	.	T	C	.	.	MAF_INRAE=3.333
NC_035089.1	13686555	.	T	C	.	.	MAF_INRAE=13.333
NC_035089.1	13686573	.	T	C	.	.	MAF_INRAE=12.5
NC_035089.1	13686579	.	T	C	.	.	MAF_INRAE=12.5
NC_035089.1	13686582	.	A	C	.	.	MAF_INRAE=11.667
NC_035089.1	13686594	.	G	C	.	.	MAF_INRAE=11.667
NC_035089.1	13686595	.	G	A	.	.	MAF_INRAE=11.667
NC_035089.1	13686647	.	A	G	.	.	MAF_USDA=3.279
NC_035089.1	13686651	.	C	T	.	.	MAF_INRAE=10.0;MAF_USDA=7.059
NC_035089.1	13686730	.	T	G	.	.	MAF_INRAE=31.579
NC_035089.1	13686782	.	A	C	.	.	MAF_USDA=22.917
NC_035089.1	13686783	.	G	T	.	.	MAF_USDA=22.917
NC_035089.1	13686784	.	T	A	.	.	MAF_INRAE=7.5;MAF_USDA=2.459
NC_035089.1	13686900	.	T	G	.	.	MAF_INRAE=14.557;MAF_USDA=42.353
NC_035089.1	13686920	.	A	C	.	.	MAF_INRAE=32.911;MAF_USDA=11.765
NC_035089.1	13686940	.	T	A	.	.	MAF_USDA=1.639
NC_035089.1	13686943	.	G	T	.	.	MAF_USDA=2.353
NC_035089.1	13686970	.	T	C	.	.	MAF_INRAE=14.557;MAF_USDA=41.176
NC_035089.1	13686991	.	G	A	.	.	MAF_USDA=2.459
NC_035089.1	13687025	.	C	G	.	.	MAF_USDA=3.279
NC_035089.1	13687162	.	G	A	.	.	MAF_USDA=3.529
NC_035089.1	13687318	.	G	T	.	.	MAF_USDA=2.083
NC_035089.1	13687421	.	C	T	.	.	MAF_INRAE=10.0;MAF_USDA=13.529
NC_035089.1	13687658	.	G	A	.	.	MAF_USDA=1.667
NC_035089.1	13687760	.	G	T	.	.	MAF_INRAE=6.962;MAF_USDA=6.25
NC_035089.1	13687818	.	C	T	.	.	MAF_INRAE=12.5;MAF_USDA=5.357
NC_035089.1	13687910	.	G	C	.	.	MAF_INRAE=44.304;MAF_USDA=45.833
NC_035089.1	13687928	.	A	G	.	.	MAF_INRAE=26.316;MAF_USDA=46.429
NC_035089.1	13687932	.	T	A	.	.	MAF_USDA=6.548
NC_035089.1	13687991	.	G	T	.	.	MAF_INRAE=2.5;MAF_USDA=4.237
NC_035089.1	13688063	.	C	T	.	.	MAF_USDA=2.459
NC_035089.1	13688079	.	G	C	.	.	MAF_USDA=2.353
NC_035089.1	13688100	.	G	A	.	.	MAF_INRAE=41.772;MAF_USDA=46.471
NC_035089.1	13688109	.	C	A,T	.	.	MAF_INRAE=15.789;MAF_USDA=4.918
NC_035089.1	13688258	.	T	C	.	.	MAF_USDA=1.667
NC_035089.1	13688297	.	C	T	.	.	MAF_USDA=6.471
NC_035089.1	13688576	.	G	A	.	.	MAF_USDA=4.167
NC_035089.1	13688686	.	G	T	.	.	MAF_USDA=8.333
NC_035089.1	13688687	.	G	A	.	.	MAF_USDA=8.333
NC_035089.1	13688759	.	T	A	.	.	MAF_INRAE=8.861;MAF_USDA=43.443
NC_035089.1	13688762	.	C	G	.	.	MAF_INRAE=10.0;MAF_USDA=43.443
NC_035089.1	13688853	.	C	A	.	.	MAF_USDA=1.639
NC_035089.1	13688931	.	G	A	.	.	MAF_USDA=2.459
NC_035089.1	13688940	.	G	A	.	.	MAF_USDA=2.459
NC_035089.1	13688959	.	C	A	.	.	MAF_INRAE=26.316;MAF_USDA=25.0
NC_035089.1	13689088	.	C	G	.	.	MAF_USDA=2.459
NC_035089.1	13689098	.	C	T	.	.	MAF_USDA=13.115
NC_035089.1	13689152	.	T	A	.	.	MAF_USDA=11.475
NC_035089.1	13689156	.	C	T	.	.	MAF_INRAE=5.833;MAF_USDA=13.934
NC_035089.1	13689192	.	C	A	.	.	MAF_INRAE=8.861;MAF_USDA=17.213
NC_035089.1	13689298	.	C	T	.	.	MAF_USDA=3.279
NC_035089.1	13689304	.	C	A	.	.	MAF_USDA=1.639
NC_035089.1	13689312	.	T	C	.	.	MAF_USDA=2.459
NC_035089.1	13689313	.	G	A	.	.	MAF_USDA=4.918
NC_035089.1	13689335	.	G	A	.	.	MAF_USDA=6.557
NC_035089.1	13689336	.	C	T	.	.	MAF_USDA=4.918
NC_035089.1	13689348	.	A	C	.	.	MAF_USDA=11.475
NC_035089.1	13689414	.	C	T	.	.	MAF_USDA=1.639
NC_035089.1	13689430	.	T	C	.	.	MAF_USDA=4.098
NC_035089.1	13689438	.	T	C	.	.	MAF_USDA=5.738
NC_035089.1	13689512	.	G	A	.	.	MAF_INRAE=7.5;MAF_USDA=3.279
NC_035089.1	13689611	.	T	C	.	.	MAF_INRAE=9.167;MAF_USDA=11.765
NC_035089.1	13689621	.	C	T	.	.	MAF_INRAE=9.167;MAF_USDA=20.833
NC_035089.1	13689645	.	C	G	.	.	MAF_INRAE=8.228;MAF_USDA=3.529
NC_035089.1	13689658	.	A	C	.	.	MAF_INRAE=35.443;MAF_USDA=12.941
NC_035089.1	13689675	.	G	A	.	.	MAF_INRAE=14.557;MAF_USDA=12.353
NC_035089.1	13689695	.	C	T	.	.	MAF_INRAE=6.962;MAF_USDA=6.25
NC_035089.1	13689749	.	G	A	.	.	MAF_USDA=1.639
NC_035089.1	13689755	.	T	C	.	.	MAF_INRAE=2.5;MAF_USDA=7.377
NC_035089.1	13689832	.	A	C	.	.	MAF_INRAE=31.667;MAF_USDA=4.918
NC_035089.1	13689841	.	C	G	.	.	MAF_INRAE=37.5;MAF_USDA=16.393
NC_035089.1	13689911	.	G	T	.	.	MAF_USDA=17.059
NC_035089.1	13689960	.	C	A	.	.	MAF_INRAE=27.848;MAF_USDA=22.353
NC_035089.1	13689977	.	G	A	.	.	MAF_INRAE=15.833;MAF_USDA=6.25
NC_035089.1	13690001	.	T	C	.	.	MAF_USDA=20.0
NC_035089.1	13690002	.	G	A	.	.	MAF_USDA=7.059
NC_035089.1	13690013	.	C	T	.	.	MAF_INRAE=1.667
NC_035089.1	13690061	.	T	G	.	.	MAF_INRAE=16.456;MAF_USDA=8.824
NC_035089.1	13690066	.	G	A	.	.	MAF_INRAE=2.5;MAF_USDA=6.557
NC_035089.1	13690071	.	A	C	.	.	MAF_USDA=6.557
NC_035089.1	13690088	.	A	C	.	.	MAF_INRAE=29.747;MAF_USDA=30.588
NC_035089.1	13690090	.	C	T	.	.	MAF_USDA=3.279
NC_035089.1	13690127	.	C	A	.	.	MAF_INRAE=16.667;MAF_USDA=6.25
NC_035089.1	13690227	.	A	G	.	.	MAF_USDA=3.333
NC_035089.1	13690240	.	C	T	.	.	MAF_USDA=3.333
NC_035089.1	13690291	.	G	T	.	.	MAF_INRAE=31.579
NC_035089.1	13690308	.	T	G	.	.	MAF_INRAE=6.667;MAF_USDA=2.083
NC_035089.1	13690311	.	C	T	.	.	MAF_INRAE=6.667
NC_035089.1	13690312	.	G	T	.	.	MAF_INRAE=6.667
NC_035089.1	13690316	.	T	C	.	.	MAF_INRAE=6.667
NC_035089.1	13690359	.	G	T	.	.	MAF_USDA=2.459
NC_035089.1	13690360	.	A	C	.	.	MAF_INRAE=7.5;MAF_USDA=4.098
NC_035089.1	13690372	.	G	A	.	.	MAF_USDA=2.083
NC_035089.1	13690405	.	G	C	.	.	MAF_INRAE=38.608;MAF_USDA=36.471
NC_035089.1	13690447	.	T	C	.	.	MAF_USDA=10.588
NC_035089.1	13690449	.	C	T	.	.	MAF_USDA=1.639
NC_035089.1	13690459	.	T	G	.	.	MAF_USDA=1.639
NC_035089.1	13690485	.	C	T	.	.	MAF_USDA=1.639
NC_035089.1	13690516	.	G	C	.	.	MAF_USDA=2.459
NC_035089.1	13690554	.	A	G	.	.	MAF_USDA=29.167
NC_035089.1	13690557	.	T	C	.	.	MAF_USDA=29.167
NC_035089.1	13690623	.	A	G	.	.	MAF_INRAE=8.333;MAF_USDA=32.353
NC_035089.1	13690629	.	T	C	.	.	MAF_INRAE=8.333;MAF_USDA=32.941
NC_035089.1	13690632	.	T	C	.	.	MAF_USDA=30.588
NC_035089.1	13690659	.	G	A	.	.	MAF_USDA=12.353
NC_035089.1	13690701	.	T	C	.	.	MAF_USDA=28.235
NC_035089.1	13690702	.	G	T	.	.	MAF_USDA=27.647
NC_035089.1	13690712	.	C	T	.	.	MAF_INRAE=21.053;MAF_USDA=9.412
NC_035089.1	13690783	.	C	A	.	.	MAF_USDA=2.083
NC_035089.1	13690798	.	T	C	.	.	MAF_USDA=27.059
NC_035089.1	13690820	.	C	T	.	.	MAF_USDA=6.557
NC_035089.1	13691162	.	C	T	.	.	MAF_INRAE=20.833;MAF_USDA=7.647
NC_035089.1	13691163	.	C	T	.	.	MAF_USDA=4.098
NC_035089.1	13691164	.	G	A	.	.	MAF_INRAE=20.833;MAF_USDA=8.235
NC_035089.1	13691168	.	C	T	.	.	MAF_INRAE=34.167;MAF_USDA=48.824
NC_035089.1	13691177	.	T	C	.	.	MAF_USDA=2.459
NC_035089.1	13691206	.	C	T	.	.	MAF_INRAE=41.772;MAF_USDA=37.5
NC_035089.1	13691210	.	A	C	.	.	MAF_USDA=2.459
NC_035089.1	13691222	.	T	G	.	.	MAF_INRAE=46.835;MAF_USDA=49.412
NC_035089.1	13691295	.	G	C	.	.	MAF_INRAE=48.101;MAF_USDA=48.235
NC_035089.1	13691387	.	G	A	.	.	MAF_USDA=3.529
NC_035089.1	13691390	.	T	A	.	.	MAF_USDA=2.459
NC_035089.1	13691404	.	G	A	.	.	MAF_USDA=48.824
NC_035089.1	13691423	.	T	C	.	.	MAF_INRAE=7.5;MAF_USDA=3.279
NC_035089.1	13691531	.	G	A	.	.	MAF_INRAE=8.228;MAF_USDA=3.529
NC_035089.1	13691570	.	C	G	.	.	MAF_USDA=2.459
NC_035089.1	13691685	.	T	C	.	.	MAF_USDA=3.279
NC_035089.1	13691711	.	A	G	.	.	MAF_USDA=2.459
NC_035089.1	13691726	.	C	A	.	.	MAF_INRAE=40.506
NC_035089.1	13691729	.	C	T	.	.	MAF_USDA=2.459
NC_035089.1	13691734	.	C	T	.	.	MAF_INRAE=9.167;MAF_USDA=6.471
NC_035089.1	13691740	.	C	T	.	.	MAF_INRAE=6.667
NC_035089.1	13691780	.	C	T	.	.	MAF_INRAE=3.333
NC_035089.1	13691828	.	A	G	.	.	MAF_INRAE=3.333
NC_035089.1	13691873	.	T	G	.	.	MAF_INRAE=16.667;MAF_USDA=11.765
NC_035089.1	13691898	.	T	A	.	.	MAF_INRAE=1.667;MAF_USDA=8.333
NC_035089.1	13691901	.	C	A	.	.	MAF_INRAE=1.667;MAF_USDA=16.667
NC_035089.1	13691904	.	T	C	.	.	MAF_USDA=8.333
NC_035089.1	13691976	.	G	T	.	.	MAF_USDA=2.459
NC_035089.1	13691990	.	G	A	.	.	MAF_INRAE=9.167;MAF_USDA=8.824
NC_035089.1	13691992	.	A	G	.	.	MAF_USDA=8.333
NC_035089.1	13692009	.	A	G	.	.	MAF_INRAE=7.5
NC_035089.1	13692022	.	C	T	.	.	MAF_USDA=1.639
NC_035089.1	13692033	.	G	C	.	.	MAF_INRAE=41.667
NC_035089.1	13692040	.	C	T	.	.	MAF_INRAE=10.526;MAF_USDA=8.235
NC_035089.1	13692060	.	G	A	.	.	MAF_INRAE=24.684
NC_035089.1	13692075	.	G	A	.	.	MAF_INRAE=10.127;MAF_USDA=12.5
NC_035089.1	13692142	.	T	A	.	.	MAF_INRAE=2.632;MAF_USDA=14.583
NC_035089.1	13692162	.	C	T	.	.	MAF_INRAE=14.167
NC_035089.1	13692219	.	C	T	.	.	MAF_USDA=7.647
NC_035089.1	13692225	.	G	A	.	.	MAF_USDA=4.167
NC_035089.1	13692229	.	T	C	.	.	MAF_USDA=2.083
NC_035089.1	13692232	.	G	T	.	.	MAF_USDA=4.167
NC_035089.1	13692278	.	T	C	.	.	MAF_INRAE=2.5
NC_035089.1	13692284	.	G	A	.	.	MAF_INRAE=10.833;MAF_USDA=7.059
NC_035089.1	13692314	.	A	T	.	.	MAF_INRAE=20.833;MAF_USDA=14.881
NC_035089.1	13692318	.	A	C	.	.	MAF_INRAE=10.0;MAF_USDA=7.059
NC_035089.1	13692333	.	A	G	.	.	MAF_INRAE=8.228;MAF_USDA=4.706
NC_035089.1	13692348	.	A	T	.	.	MAF_USDA=8.333
NC_035089.1	13694046	.	T	C	.	.	MAF_USDA=2.459
NC_035089.1	13694235	.	A	C	.	.	MAF_USDA=47.917
NC_035089.1	13694269	.	G	A	.	.	MAF_USDA=8.333
NC_035089.1	13694272	.	T	C	.	.	MAF_INRAE=41.139;MAF_USDA=48.235
NC_035089.1	13694305	.	C	A	.	.	MAF_USDA=1.639
NC_035089.1	13694353	.	C	T	.	.	MAF_USDA=1.639
NC_035089.1	13694357	.	A	G	.	.	MAF_INRAE=20.0;MAF_USDA=9.412
NC_035089.1	13694362	.	G	A	.	.	MAF_INRAE=20.0;MAF_USDA=9.412
NC_035089.1	13694404	.	T	A	.	.	MAF_INRAE=18.333;MAF_USDA=8.824
NC_035089.1	13694409	.	G	A	.	.	MAF_INRAE=18.333;MAF_USDA=8.235
NC_035089.1	13694415	.	A	G	.	.	MAF_INRAE=18.333;MAF_USDA=8.235
NC_035089.1	13694471	.	A	T	.	.	MAF_INRAE=43.038;MAF_USDA=42.941
NC_035089.1	13694488	.	T	G	.	.	MAF_INRAE=18.333
NC_035089.1	13694490	.	C	T	.	.	MAF_INRAE=18.333;MAF_USDA=4.167
NC_035089.1	13694499	.	A	G	.	.	MAF_INRAE=17.5
NC_035089.1	13694504	.	G	T	.	.	MAF_INRAE=16.667;MAF_USDA=4.167
NC_035089.1	13694519	.	T	G	.	.	MAF_INRAE=15.833
NC_035089.1	13694525	.	T	A	.	.	MAF_INRAE=15.833;MAF_USDA=8.235
NC_035089.1	13694528	.	A	G	.	.	MAF_USDA=2.353
NC_035089.1	13694565	.	A	G	.	.	MAF_USDA=1.639
NC_035089.1	13694601	.	C	A	.	.	MAF_INRAE=19.167;MAF_USDA=8.235
NC_035089.1	13694604	.	T	A	.	.	MAF_INRAE=42.105
NC_035089.1	13694620	.	A	C	.	.	MAF_INRAE=19.167;MAF_USDA=9.412
NC_035089.1	13694697	.	A	T	.	.	MAF_INRAE=41.139;MAF_USDA=49.412
NC_035089.1	13694700	.	A	T	.	.	MAF_USDA=18.235
NC_035089.1	13694703	.	C	T	.	.	MAF_INRAE=19.167;MAF_USDA=8.824
NC_035089.1	13694725	.	G	T	.	.	MAF_INRAE=19.167;MAF_USDA=8.235
NC_035089.1	13694736	.	A	C	.	.	MAF_INRAE=19.167;MAF_USDA=8.235
NC_035089.1	13694770	.	A	C	.	.	MAF_INRAE=17.5;MAF_USDA=11.475
NC_035089.1	13694782	.	G	C	.	.	MAF_INRAE=44.304;MAF_USDA=40.0
NC_035089.1	13694801	.	C	G	.	.	MAF_INRAE=15.0;MAF_USDA=9.412
NC_035089.1	13694811	.	G	T	.	.	MAF_INRAE=14.167;MAF_USDA=4.167
NC_035089.1	13694824	.	A	G	.	.	MAF_INRAE=10.0
NC_035089.1	13694901	.	T	A	.	.	MAF_INRAE=17.5;MAF_USDA=9.412
NC_035089.1	13694939	.	A	G	.	.	MAF_INRAE=19.167;MAF_USDA=10.0
NC_035089.1	13694940	.	C	A	.	.	MAF_INRAE=19.167;MAF_USDA=9.412
NC_035089.1	13694949	.	T	G	.	.	MAF_INRAE=20.0;MAF_USDA=9.412
NC_035089.1	13694962	.	T	C	.	.	MAF_INRAE=40.506;MAF_USDA=25.294
NC_035089.1	13694964	.	C	G	.	.	MAF_INRAE=20.0;MAF_USDA=9.412
NC_035089.1	13694970	.	A	G	.	.	MAF_USDA=3.279
NC_035089.1	13694985	.	C	T	.	.	MAF_USDA=8.333
NC_035089.1	13695014	.	G	T	.	.	MAF_INRAE=20.0;MAF_USDA=8.824
NC_035089.1	13695021	.	T	A	.	.	MAF_USDA=5.738
NC_035089.1	13695048	.	G	A	.	.	MAF_INRAE=20.0;MAF_USDA=8.824
NC_035089.1	13695049	.	A	G	.	.	MAF_INRAE=20.0;MAF_USDA=4.167
NC_035089.1	13695076	.	A	T	.	.	MAF_INRAE=20.0;MAF_USDA=9.412
NC_035089.1	13695078	.	C	T	.	.	MAF_INRAE=20.0;MAF_USDA=9.412
NC_035089.1	13695152	.	T	A	.	.	MAF_USDA=6.25
NC_035089.1	13695182	.	C	T	.	.	MAF_USDA=1.639
NC_035089.1	13695183	.	G	T	.	.	MAF_USDA=2.353
NC_035089.1	13695216	.	T	A	.	.	MAF_USDA=2.353
NC_035089.1	13695227	.	C	G	.	.	MAF_INRAE=20.0;MAF_USDA=9.412
NC_035089.1	13695231	.	G	A	.	.	MAF_INRAE=43.038;MAF_USDA=40.0
NC_035089.1	13695251	.	A	T	.	.	MAF_INRAE=20.0;MAF_USDA=9.412
NC_035089.1	13695273	.	A	G	.	.	MAF_INRAE=19.167;MAF_USDA=10.588
NC_035089.1	13695285	.	A	T	.	.	MAF_USDA=2.459
NC_035089.1	13695291	.	A	C	.	.	MAF_INRAE=43.038;MAF_USDA=42.941
NC_035089.1	13695322	.	T	G	.	.	MAF_INRAE=21.667;MAF_USDA=12.353
NC_035089.1	13695327	.	G	T	.	.	MAF_INRAE=2.5
NC_035089.1	13695358	.	C	A	.	.	MAF_INRAE=2.5
NC_035089.1	13695359	.	T	A	.	.	MAF_INRAE=2.5
NC_035089.1	13695385	.	A	C	.	.	MAF_INRAE=7.5;MAF_USDA=6.25
NC_035089.1	13695387	.	G	A	.	.	MAF_INRAE=7.5;MAF_USDA=3.279
NC_035089.1	13695391	.	G	A	.	.	MAF_INRAE=2.5
NC_035089.1	13695413	.	C	A	.	.	MAF_USDA=3.529
NC_035089.1	13695425	.	T	A	.	.	MAF_INRAE=1.667
NC_035089.1	13695428	.	C	T	.	.	MAF_INRAE=20.0
NC_035089.1	13695431	.	A	G	.	.	MAF_INRAE=19.167
NC_035089.1	13695450	.	A	G	.	.	MAF_INRAE=6.667
NC_035089.1	13695458	.	A	T	.	.	MAF_INRAE=7.5
NC_035089.1	13695475	.	A	T	.	.	MAF_INRAE=2.5;MAF_USDA=4.167
NC_035089.1	13695489	.	A	C	.	.	MAF_INRAE=3.333
NC_035089.1	13695493	.	C	T	.	.	MAF_INRAE=3.333
NC_035089.1	13695501	.	A	T	.	.	MAF_INRAE=20.0;MAF_USDA=8.824
NC_035089.1	13695502	.	C	G	.	.	MAF_USDA=8.197
NC_035089.1	13695514	.	C	T	.	.	MAF_USDA=8.824
NC_035089.1	13695515	.	G	T	.	.	MAF_USDA=4.098
NC_035089.1	13695516	.	G	T	.	.	MAF_INRAE=20.0;MAF_USDA=7.647
NC_035089.1	13695521	.	G	A	.	.	MAF_USDA=4.918
NC_035089.1	13695522	.	T	C	.	.	MAF_USDA=4.098
NC_035089.1	13695535	.	G	A	.	.	MAF_INRAE=20.0;MAF_USDA=15.294
NC_035089.1	13695548	.	T	A	.	.	MAF_INRAE=20.0;MAF_USDA=8.824
NC_035089.1	13695569	.	A	C	.	.	MAF_USDA=3.279
NC_035089.1	13695629	.	G	T	.	.	MAF_INRAE=49.367;MAF_USDA=45.833
NC_035089.1	13695637	.	A	C	.	.	MAF_USDA=8.333
NC_035089.1	13695644	.	G	A	.	.	MAF_INRAE=20.0;MAF_USDA=4.167
NC_035089.1	13695664	.	C	A	.	.	MAF_INRAE=6.667
NC_035089.1	13695718	.	A	T	.	.	MAF_USDA=7.377
NC_035089.1	13695728	.	A	G	.	.	MAF_INRAE=8.228;MAF_USDA=3.529
NC_035089.1	13695734	.	A	C	.	.	MAF_INRAE=8.228;MAF_USDA=4.706
NC_035089.1	13695736	.	T	C	.	.	MAF_USDA=12.295
NC_035089.1	13695794	.	T	A	.	.	MAF_USDA=16.667
NC_035089.1	13695801	.	C	T	.	.	MAF_USDA=18.75
NC_035089.1	13695914	.	A	C	.	.	MAF_USDA=5.738
NC_035089.1	13695946	.	A	G	.	.	MAF_INRAE=21.053;MAF_USDA=9.412
NC_035089.1	13695949	.	A	C	.	.	MAF_INRAE=21.053;MAF_USDA=3.529
NC_035089.1	13695950	.	A	T	.	.	MAF_USDA=2.083
NC_035089.1	13695951	.	T	A	.	.	MAF_USDA=3.279
NC_035089.1	13695952	.	G	T	.	.	MAF_USDA=12.5
NC_035089.1	13695955	.	T	G	.	.	MAF_USDA=2.459
NC_035089.1	13695956	.	T	A	.	.	MAF_USDA=10.0
NC_035089.1	13695957	.	T	A	.	.	MAF_USDA=20.588
NC_035089.1	13695996	.	C	T	.	.	MAF_USDA=34.706
NC_035089.1	13696010	.	C	T	.	.	MAF_USDA=4.098
NC_035089.1	13696028	.	A	G	.	.	MAF_USDA=5.882
NC_035089.1	13696081	.	G	A	.	.	MAF_USDA=3.279
NC_035089.1	13696094	.	A	G	.	.	MAF_INRAE=21.053;MAF_USDA=2.459
NC_035089.1	13696102	.	A	C	.	.	MAF_INRAE=7.5
NC_035089.1	13696311	.	A	G	.	.	MAF_USDA=8.333
NC_035089.1	13696339	.	A	C	.	.	MAF_USDA=20.833
NC_035089.1	13696362	.	A	C	.	.	MAF_USDA=4.167
NC_035089.1	13696377	.	G	A	.	.	MAF_USDA=7.377
NC_035089.1	13696426	.	C	A	.	.	MAF_USDA=4.706
NC_035089.1	13696459	.	G	A	.	.	MAF_USDA=1.639
NC_035089.1	13696504	.	G	A	.	.	MAF_INRAE=9.167;MAF_USDA=20.833
NC_035089.1	13696527	.	G	T	.	.	MAF_INRAE=16.667
NC_035089.1	13696549	.	T	C	.	.	MAF_INRAE=6.667;MAF_USDA=3.279
NC_035089.1	13696559	.	T	G	.	.	MAF_INRAE=31.013
NC_035089.1	13696578	.	A	T	.	.	MAF_INRAE=16.667
NC_035089.1	13697442	.	C	T	.	.	MAF_USDA=9.091
NC_035089.1	13697456	.	C	T	.	.	MAF_USDA=12.5
NC_035089.1	13697479	.	A	T	.	.	MAF_USDA=8.929
NC_035089.1	13697489	.	T	C	.	.	MAF_USDA=9.412
NC_035089.1	13697538	.	A	G	.	.	MAF_USDA=7.059
NC_035089.1	13697611	.	T	C	.	.	MAF_USDA=8.824
NC_035089.1	13697612	.	G	A	.	.	MAF_USDA=8.824
NC_035089.1	13697615	.	T	G	.	.	MAF_INRAE=20.833;MAF_USDA=5.882
NC_035089.1	13697618	.	A	G	.	.	MAF_USDA=15.882
NC_035089.1	13697623	.	A	T	.	.	MAF_INRAE=2.5;MAF_USDA=1.639
NC_035089.1	13697626	.	T	A	.	.	MAF_USDA=8.824
NC_035089.1	13697652	.	C	T	.	.	MAF_USDA=8.197
NC_035089.1	13697738	.	A	G	.	.	MAF_USDA=10.119
NC_035089.1	13697762	.	C	A	.	.	MAF_INRAE=20.0;MAF_USDA=8.929
NC_035089.1	13697767	.	A	C	.	.	MAF_INRAE=20.0;MAF_USDA=9.524
NC_035089.1	13697776	.	A	G	.	.	MAF_INRAE=20.0;MAF_USDA=10.119
NC_035089.1	13697779	.	C	G	.	.	MAF_USDA=1.667
NC_035089.1	13697785	.	G	C	.	.	MAF_INRAE=20.0
NC_035089.1	13697789	.	C	T	.	.	MAF_INRAE=20.0
NC_035089.1	13697796	.	T	A	.	.	MAF_INRAE=20.833;MAF_USDA=12.5
NC_035089.1	13697803	.	T	C	.	.	MAF_USDA=9.524
NC_035089.1	13697831	.	C	T	.	.	MAF_INRAE=20.0;MAF_USDA=8.824
NC_035089.1	13697841	.	A	T	.	.	MAF_USDA=1.639
NC_035089.1	13697863	.	G	T	.	.	MAF_USDA=7.377
NC_035089.1	13697875	.	C	A	.	.	MAF_INRAE=20.0;MAF_USDA=25.882
NC_035089.1	13697895	.	G	T	.	.	MAF_USDA=3.279
NC_035089.1	13697900	.	A	G	.	.	MAF_INRAE=20.0;MAF_USDA=15.294
NC_035089.1	13697901	.	T	G	.	.	MAF_USDA=5.738
NC_035089.1	13697910	.	T	C	.	.	MAF_USDA=7.377
NC_035089.1	13697917	.	C	T	.	.	MAF_INRAE=8.228;MAF_USDA=2.941
NC_035089.1	13697936	.	G	T	.	.	MAF_USDA=4.918
NC_035089.1	13697958	.	C	A	.	.	MAF_USDA=5.738
NC_035089.1	13697968	.	C	A	.	.	MAF_USDA=5.738
NC_035089.1	13697976	.	T	C	.	.	MAF_USDA=5.738
NC_035089.1	13698028	.	A	C	.	.	MAF_INRAE=4.167;MAF_USDA=5.294
NC_035089.1	13698033	.	C	T	.	.	MAF_USDA=1.639
NC_035089.1	13698045	.	C	T	.	.	MAF_USDA=1.639
NC_035089.1	13698064	.	C	T	.	.	MAF_USDA=2.459
NC_035089.1	13698075	.	C	T	.	.	MAF_USDA=1.639
NC_035089.1	13698098	.	T	C	.	.	MAF_INRAE=19.167;MAF_USDA=10.714
NC_035089.1	13698111	.	T	G	.	.	MAF_INRAE=6.667;MAF_USDA=3.279
NC_035089.1	13698112	.	C	G	.	.	MAF_INRAE=19.167;MAF_USDA=9.412
NC_035089.1	13698141	.	A	T	.	.	MAF_INRAE=18.333;MAF_USDA=9.412
NC_035089.1	13698143	.	G	A	.	.	MAF_USDA=10.588
NC_035089.1	13698184	.	A	T	.	.	MAF_INRAE=18.333
NC_035089.1	13698202	.	T	G	.	.	MAF_USDA=4.918
NC_035089.1	13698219	.	G	A	.	.	MAF_USDA=5.738
NC_035089.1	13698248	.	C	T	.	.	MAF_USDA=4.167
NC_035089.1	13698288	.	T	A	.	.	MAF_INRAE=7.5;MAF_USDA=3.279
NC_035089.1	13698358	.	C	T	.	.	MAF_INRAE=2.5;MAF_USDA=13.115
NC_035089.1	13698413	.	G	C	.	.	MAF_INRAE=10.0;MAF_USDA=7.059
NC_035089.1	13698452	.	C	G	.	.	MAF_INRAE=33.544;MAF_USDA=15.882
NC_035089.1	13698546	.	C	T	.	.	MAF_USDA=1.639
NC_035089.1	13698592	.	G	T	.	.	MAF_USDA=8.333
NC_035089.1	13698638	.	C	T	.	.	MAF_USDA=6.557
NC_035089.1	13698654	.	T	C	.	.	MAF_INRAE=20.0;MAF_USDA=10.0
NC_035089.1	13698674	.	C	T	.	.	MAF_USDA=2.459
NC_035089.1	13698724	.	C	A	.	.	MAF_INRAE=2.5;MAF_USDA=5.738
NC_035089.1	13698762	.	T	C	.	.	MAF_USDA=3.279
NC_035089.1	13698803	.	G	A	.	.	MAF_INRAE=20.0;MAF_USDA=9.412
NC_035089.1	13698849	.	C	T	.	.	MAF_INRAE=20.0;MAF_USDA=9.639
NC_035089.1	13698866	.	T	G	.	.	MAF_INRAE=6.667;MAF_USDA=1.695
NC_035089.1	13698872	.	C	T	.	.	MAF_USDA=8.333
NC_035089.1	13698889	.	G	A	.	.	MAF_USDA=2.41
NC_035089.1	13698897	.	T	A	.	.	MAF_USDA=6.25
NC_035089.1	13698933	.	C	T	.	.	MAF_INRAE=10.0;MAF_USDA=7.059
NC_035089.1	13699005	.	T	G	.	.	MAF_INRAE=20.0;MAF_USDA=11.176
NC_035089.1	13699071	.	G	A	.	.	MAF_INRAE=27.215;MAF_USDA=9.412
NC_035089.1	13699145	.	T	G	.	.	MAF_INRAE=20.0;MAF_USDA=19.412
NC_035089.1	13699178	.	C	T	.	.	MAF_USDA=7.377
NC_035089.1	13699179	.	G	A	.	.	MAF_USDA=11.475
NC_035089.1	13699185	.	T	A	.	.	MAF_INRAE=20.0;MAF_USDA=10.0
NC_035089.1	13699199	.	C	T	.	.	MAF_INRAE=20.0;MAF_USDA=6.25
NC_035089.1	13699216	.	C	T	.	.	MAF_USDA=1.639
NC_035089.1	13699229	.	C	T	.	.	MAF_INRAE=3.333;MAF_USDA=36.471
NC_035089.1	13699237	.	T	C	.	.	MAF_INRAE=38.333;MAF_USDA=41.667
NC_035089.1	13699253	.	C	T	.	.	MAF_INRAE=20.0;MAF_USDA=8.235
NC_035089.1	13699260	.	A	G	.	.	MAF_INRAE=3.333
NC_035089.1	13699276	.	C	T	.	.	MAF_INRAE=14.167;MAF_USDA=16.471
NC_035089.1	13699280	.	A	C	.	.	MAF_INRAE=41.667;MAF_USDA=33.333
NC_035089.1	13699284	.	C	T	.	.	MAF_INRAE=41.667;MAF_USDA=31.25
NC_035089.1	13699294	.	C	T	.	.	MAF_INRAE=11.667;MAF_USDA=37.5
NC_035089.1	13699295	.	C	T	.	.	MAF_USDA=4.167
NC_035089.1	13699331	.	C	A	.	.	MAF_INRAE=4.167;MAF_USDA=4.167
NC_035089.1	13699345	.	T	C	.	.	MAF_INRAE=10.833;MAF_USDA=29.167
NC_035089.1	13699400	.	C	A	.	.	MAF_USDA=6.557
NC_035089.1	13699401	.	G	A	.	.	MAF_USDA=7.059
NC_035089.1	13699412	.	C	T	.	.	MAF_USDA=1.639
NC_035089.1	13699492	.	T	A	.	.	MAF_INRAE=20.0;MAF_USDA=10.588
NC_035089.1	13699497	.	A	T	.	.	MAF_INRAE=20.0;MAF_USDA=10.588
NC_035089.1	13699508	.	C	A	.	.	MAF_INRAE=6.667;MAF_USDA=3.279
NC_035089.1	13699610	.	G	T	.	.	MAF_INRAE=23.418;MAF_USDA=29.412
NC_035089.1	13699651	.	T	C	.	.	MAF_USDA=4.918
NC_035089.1	13699699	.	T	A	.	.	MAF_USDA=2.459
NC_035089.1	13699700	.	C	A	.	.	MAF_USDA=2.459
NC_035089.1	13699745	.	A	G	.	.	MAF_USDA=1.639
NC_035089.1	13699861	.	C	A	.	.	MAF_INRAE=20.0;MAF_USDA=8.824
NC_035089.1	13699915	.	T	C	.	.	MAF_INRAE=20.0;MAF_USDA=23.529
NC_035089.1	13699955	.	A	G	.	.	MAF_USDA=8.333
NC_035089.1	13699984	.	A	G	.	.	MAF_INRAE=10.0;MAF_USDA=7.059
NC_035089.1	13700036	.	A	C	.	.	MAF_INRAE=20.0;MAF_USDA=9.412
NC_035089.1	13700054	.	G	T	.	.	MAF_USDA=11.475
NC_035089.1	13700119	.	A	G	.	.	MAF_INRAE=20.0;MAF_USDA=20.588
NC_035089.1	13700142	.	T	A	.	.	MAF_USDA=2.459
NC_035089.1	13700156	.	T	G	.	.	MAF_INRAE=26.582;MAF_USDA=10.119
NC_035089.1	13700192	.	A	T	.	.	MAF_INRAE=6.667;MAF_USDA=4.098
NC_035089.1	13700200	.	A	T	.	.	MAF_INRAE=44.167
NC_035089.1	13700203	.	A	G	.	.	MAF_USDA=1.639
NC_035089.1	13700204	.	C	A	.	.	MAF_INRAE=8.228;MAF_USDA=4.167
NC_035089.1	13700208	.	A	G	.	.	MAF_USDA=5.738
NC_035089.1	13700277	.	G	T	.	.	MAF_INRAE=47.468;MAF_USDA=34.118
NC_035089.1	13700291	.	G	T	.	.	MAF_USDA=4.918
NC_035089.1	13700387	.	G	T	.	.	MAF_INRAE=46.203;MAF_USDA=23.529
NC_035089.1	13700411	.	C	T	.	.	MAF_INRAE=8.228;MAF_USDA=3.529
NC_035089.1	13700425	.	G	A	.	.	MAF_INRAE=26.582;MAF_USDA=9.412
NC_035089.1	13700518	.	A	T	.	.	MAF_INRAE=20.0;MAF_USDA=9.412
NC_035089.1	13700523	.	C	A	.	.	MAF_INRAE=2.5;MAF_USDA=4.167
NC_035089.1	13700524	.	G	A	.	.	MAF_INRAE=10.127;MAF_USDA=18.75
NC_035089.1	13700532	.	G	T	.	.	MAF_INRAE=2.5;MAF_USDA=10.588
NC_035089.1	13700613	.	G	A	.	.	MAF_INRAE=8.861;MAF_USDA=5.738
NC_035089.1	13700793	.	T	C	.	.	MAF_INRAE=6.667;MAF_USDA=3.279
NC_035089.1	13700794	.	C	T	.	.	MAF_INRAE=8.228;MAF_USDA=8.824
NC_035089.1	13700797	.	C	T	.	.	MAF_USDA=5.294
NC_035089.1	13700808	.	C	T	.	.	MAF_USDA=1.639
NC_035089.1	13700818	.	T	G	.	.	MAF_USDA=3.279
NC_035089.1	13700878	.	T	A	.	.	MAF_USDA=1.639
NC_035089.1	13700924	.	C	T	.	.	MAF_INRAE=8.861;MAF_USDA=5.882
NC_035089.1	13701014	.	A	T	.	.	MAF_USDA=5.882
NC_035089.1	13701040	.	C	T	.	.	MAF_USDA=2.941
NC_035089.1	13701048	.	G	A	.	.	MAF_INRAE=5.263;MAF_USDA=6.557
NC_035089.1	13701057	.	A	C	.	.	MAF_USDA=11.475
NC_035089.1	13701068	.	G	A	.	.	MAF_USDA=1.639
NC_035089.1	13701900	.	G	A	.	.	MAF_USDA=2.459
NC_035089.1	13701916	.	C	A	.	.	MAF_USDA=1.639
NC_035089.1	13701935	.	A	C	.	.	MAF_USDA=6.471
NC_035089.1	13701969	.	G	C	.	.	MAF_USDA=1.639
NC_035089.1	13701977	.	C	A	.	.	MAF_INRAE=47.368;MAF_USDA=41.176
NC_035089.1	13702066	.	C	G	.	.	MAF_USDA=4.118
NC_035089.1	13702080	.	A	G	.	.	MAF_INRAE=26.316;MAF_USDA=23.529
NC_035089.1	13702096	.	C	G	.	.	MAF_USDA=47.917
NC_035089.1	13702188	.	T	C	.	.	MAF_INRAE=34.177;MAF_USDA=11.475
NC_035089.1	13702214	.	G	A	.	.	MAF_USDA=1.639
NC_035089.1	13702288	.	A	C	.	.	MAF_INRAE=26.316;MAF_USDA=22.353
NC_035089.1	13702300	.	G	T	.	.	MAF_USDA=2.5
NC_035089.1	13702311	.	G	C	.	.	MAF_USDA=1.667
NC_035089.1	13702422	.	GG	GA	.	.	MAF_USDA=39.583
NC_035089.1	13702423	.	G	A	.	.	MAF_USDA=6.557
NC_035089.1	13702424	.	A	T	.	.	MAF_USDA=14.706
NC_035089.1	13702425	.	A	G	.	.	MAF_USDA=14.706
NC_035089.1	13702428	.	C	T	.	.	MAF_INRAE=4.167;MAF_USDA=9.836
NC_035089.1	13702439	.	G	A	.	.	MAF_INRAE=12.658;MAF_USDA=15.882
NC_035089.1	13702463	.	C	T	.	.	MAF_INRAE=8.861;MAF_USDA=4.918
NC_035089.1	13702607	.	T	C	.	.	MAF_INRAE=30.38;MAF_USDA=21.765
NC_035089.1	13702661	.	C	T	.	.	MAF_INRAE=34.81;MAF_USDA=24.118
NC_035089.1	13702692	.	G	T	.	.	MAF_USDA=7.377
NC_035089.1	13702709	.	C	T	.	.	MAF_USDA=2.353
NC_035089.1	13702868	.	A	C	.	.	MAF_USDA=46.341
NC_035089.1	13702962	.	A	C	.	.	MAF_USDA=50.0
NC_035089.1	13703050	.	G	A	.	.	MAF_INRAE=3.333;MAF_USDA=6.522
NC_035089.1	13703075	.	T	G	.	.	MAF_INRAE=23.333;MAF_USDA=41.667
NC_035089.1	13703316	.	C	A	.	.	MAF_INRAE=31.667;MAF_USDA=18.824
NC_035089.1	13703426	.	A	G	.	.	MAF_USDA=37.5
NC_035089.1	13703553	.	A	C	.	.	MAF_USDA=1.639
NC_035089.1	13703576	.	C	G	.	.	MAF_INRAE=20.0;MAF_USDA=4.167
NC_035089.1	13703636	.	G	T	.	.	MAF_USDA=3.279
NC_035089.1	13703662	.	C	G	.	.	MAF_USDA=2.459
NC_035089.1	13703681	.	C	G	.	.	MAF_USDA=2.459
NC_035089.1	13703723	.	C	T	.	.	MAF_USDA=3.279
NC_035089.1	13703725	.	T	C	.	.	MAF_INRAE=33.333;MAF_USDA=23.529
NC_035089.1	13703767	.	G	A	.	.	MAF_INRAE=10.127;MAF_USDA=14.286
NC_035089.1	13703931	.	C	T	.	.	MAF_INRAE=19.167;MAF_USDA=5.294
NC_035089.1	13703998	.	G	C	.	.	MAF_INRAE=10.0;MAF_USDA=18.75
NC_035089.1	13704017	.	A	G	.	.	MAF_INRAE=33.544;MAF_USDA=20.588
NC_035089.1	13704044	.	A	T	.	.	MAF_USDA=2.459
NC_035089.1	13704050	.	C	T	.	.	MAF_INRAE=25.833
NC_035089.1	13704168	.	G	A	.	.	MAF_USDA=1.667
NC_035089.1	13704174	.	C	A	.	.	MAF_INRAE=29.167;MAF_USDA=19.643
NC_035089.1	13704175	.	T	C	.	.	MAF_INRAE=29.167;MAF_USDA=19.048
NC_035089.1	13704224	.	T	C	.	.	MAF_INRAE=8.333;MAF_USDA=18.75
NC_035089.1	13704272	.	T	C	.	.	MAF_INRAE=45.57;MAF_USDA=45.833
NC_035089.1	13704275	.	G	T	.	.	MAF_USDA=2.5
NC_035089.1	13704351	.	G	A	.	.	MAF_USDA=10.417
NC_035089.1	13704401	.	C	T	.	.	MAF_INRAE=6.667;MAF_USDA=1.639
NC_035089.1	13704425	.	T	C	.	.	MAF_USDA=1.639
NC_035089.1	13704440	.	G	A	.	.	MAF_USDA=1.639
NC_035089.1	13704452	.	C	T	.	.	MAF_INRAE=48.101;MAF_USDA=29.412
NC_035089.1	13704464	.	A	G	.	.	MAF_INRAE=8.228;MAF_USDA=3.529
NC_035089.1	13704475	.	A	C	.	.	MAF_USDA=4.918
NC_035089.1	13704487	.	T	G	.	.	MAF_USDA=6.557
NC_035089.1	13704510	.	T	G	.	.	MAF_USDA=7.059
NC_035089.1	13704543	.	T	A	.	.	MAF_USDA=1.639
NC_035089.1	13704550	.	A	T	.	.	MAF_USDA=2.459
NC_035089.1	13704557	.	T	C	.	.	MAF_USDA=2.459
NC_035089.1	13704568	.	A	C	.	.	MAF_USDA=2.459
NC_035089.1	13704591	.	C	T	.	.	MAF_INRAE=8.861;MAF_USDA=4.918
NC_035089.1	13704691	.	A	T	.	.	MAF_INRAE=35.443;MAF_USDA=47.917
NC_035089.1	13704707	.	G	A	.	.	MAF_INRAE=26.582;MAF_USDA=11.176
NC_035089.1	13704723	.	C	T	.	.	MAF_USDA=2.5
NC_035089.1	13704837	.	C	A	.	.	MAF_USDA=1.639
NC_035089.1	13704881	.	G	A	.	.	MAF_INRAE=15.789;MAF_USDA=3.529
NC_035089.1	13704886	.	G	T	.	.	MAF_USDA=1.639
NC_035089.1	13704891	.	A	C	.	.	MAF_INRAE=7.5;MAF_USDA=3.279
NC_035089.1	13704906	.	C	T	.	.	MAF_USDA=1.639
NC_035089.1	13704916	.	G	C	.	.	MAF_INRAE=1.667
NC_035089.1	13704920	.	G	A	.	.	MAF_INRAE=1.667
NC_035089.1	13704952	.	T	C	.	.	MAF_USDA=2.353
NC_035089.1	13704970	.	A	G	.	.	MAF_INRAE=15.789;MAF_USDA=3.529
NC_035089.1	13704971	.	C	T	.	.	MAF_USDA=3.279
NC_035089.1	13704989	.	T	C	.	.	MAF_INRAE=7.5;MAF_USDA=2.459
NC_035089.1	13705024	.	G	A	.	.	MAF_INRAE=28.333;MAF_USDA=10.0
NC_035089.1	13705042	.	T	A	.	.	MAF_INRAE=3.165;MAF_USDA=9.412
NC_035089.1	13705123	.	A	G	.	.	MAF_INRAE=20.253;MAF_USDA=13.529
NC_035089.1	13705158	.	C	T	.	.	MAF_INRAE=30.0;MAF_USDA=11.176
NC_035089.1	13705159	.	T	G	.	.	MAF_INRAE=30.0;MAF_USDA=12.941
NC_035089.1	13705198	.	G	A	.	.	MAF_USDA=2.459
NC_035089.1	13705219	.	C	T	.	.	MAF_USDA=5.294
NC_035089.1	13705236	.	A	T	.	.	MAF_USDA=6.557
NC_035089.1	13705296	.	G	A	.	.	MAF_USDA=1.639
NC_035089.1	13705355	.	T	A	.	.	MAF_USDA=6.25
NC_035089.1	13705356	.	T	G	.	.	MAF_USDA=2.459
NC_035089.1	13705399	.	T	G	.	.	MAF_USDA=3.279
NC_035089.1	13705448	.	A	G	.	.	MAF_USDA=1.639
NC_035089.1	13705472	.	C	T	.	.	MAF_INRAE=35.443;MAF_USDA=24.118
NC_035089.1	13705524	.	G	A	.	.	MAF_INRAE=35.443;MAF_USDA=22.941
NC_035089.1	13705561	.	C	A	.	.	MAF_USDA=4.167
NC_035089.1	13705636	.	T	C	.	.	MAF_INRAE=30.833;MAF_USDA=12.941
NC_035089.1	13705679	.	A	G	.	.	MAF_USDA=2.459
NC_035089.1	13705758	.	C	A	.	.	MAF_INRAE=14.557;MAF_USDA=8.197
NC_035089.1	13705821	.	A	C	.	.	MAF_INRAE=36.076;MAF_USDA=24.706
NC_035089.1	13705851	.	A	T	.	.	MAF_USDA=1.639
NC_035089.1	13705940	.	C	A	.	.	MAF_INRAE=35.443;MAF_USDA=23.529
NC_035089.1	13706036	.	C	A	.	.	MAF_INRAE=26.316;MAF_USDA=24.118
NC_035089.1	13706151	.	G	T	.	.	MAF_INRAE=34.81
NC_035089.1	13706206	.	A	T	.	.	MAF_INRAE=35.443;MAF_USDA=12.295
NC_035089.1	13706392	.	G	A	.	.	MAF_INRAE=36.076;MAF_USDA=22.941
NC_035089.1	13706456	.	A	G	.	.	MAF_USDA=43.75
NC_035089.1	13706513	.	C	A	.	.	MAF_USDA=3.279
NC_035089.1	13706556	.	C	T	.	.	MAF_USDA=1.639
NC_035089.1	13706600	.	A	G	.	.	MAF_USDA=2.459
NC_035089.1	13706682	.	A	T	.	.	MAF_USDA=2.459
NC_035089.1	13706721	.	C	A	.	.	MAF_INRAE=30.833;MAF_USDA=12.941
NC_035089.1	13706873	.	T	G	.	.	MAF_USDA=2.459
NC_035089.1	13706904	.	C	G	.	.	MAF_USDA=1.639
NC_035089.1	13706907	.	A	C	.	.	MAF_INRAE=10.759;MAF_USDA=35.882
NC_035089.1	13706922	.	T	G	.	.	MAF_USDA=2.459
NC_035089.1	13706969	.	G	T	.	.	MAF_USDA=2.459
NC_035089.1	13706978	.	G	A	.	.	MAF_USDA=1.786
NC_035089.1	13706988	.	A	C	.	.	MAF_INRAE=34.81;MAF_USDA=22.024
NC_035089.1	13706994	.	C	T	.	.	MAF_USDA=2.381
NC_035089.1	13707011	.	G	A	.	.	MAF_USDA=16.071
NC_035089.1	13707049	.	A	G	.	.	MAF_USDA=15.882
NC_035089.1	13707054	.	C	T	.	.	MAF_INRAE=34.81;MAF_USDA=22.353
NC_035089.1	13707092	.	C	T	.	.	MAF_USDA=5.738
NC_035089.1	13707093	.	G	C	.	.	MAF_USDA=5.738
NC_035089.1	13707101	.	A	T	.	.	MAF_USDA=8.333
NC_035089.1	13707103	.	G	A	.	.	MAF_INRAE=20.0;MAF_USDA=5.882
NC_035089.1	13707160	.	C	T	.	.	MAF_USDA=1.639
NC_035089.1	13707227	.	C	A	.	.	MAF_USDA=2.083
NC_035089.1	13707297	.	C	T	.	.	MAF_USDA=3.279
NC_035089.1	13707329	.	A	G	.	.	MAF_INRAE=29.747;MAF_USDA=24.706
NC_035089.1	13707352	.	C	G	.	.	MAF_USDA=1.639
NC_035089.1	13707422	.	C	A	.	.	MAF_INRAE=10.833;MAF_USDA=4.918
NC_035089.1	13707451	.	C	A	.	.	MAF_INRAE=9.494;MAF_USDA=8.824
NC_035089.1	13707488	.	C	T	.	.	MAF_USDA=2.459
NC_035089.1	13707489	.	A	G	.	.	MAF_USDA=2.459
NC_035089.1	13707524	.	C	T	.	.	MAF_USDA=3.279
NC_035089.1	13707552	.	A	T	.	.	MAF_INRAE=40.506;MAF_USDA=39.412
NC_035089.1	13707563	.	T	A	.	.	MAF_INRAE=30.833;MAF_USDA=12.941
NC_035089.1	13707586	.	T	A	.	.	MAF_INRAE=40.506;MAF_USDA=37.059
NC_035089.1	13707641	.	A	G	.	.	MAF_INRAE=44.937;MAF_USDA=36.471
NC_035089.1	13707653	.	A	C	.	.	MAF_USDA=1.639
NC_035089.1	13707684	.	T	A	.	.	MAF_INRAE=40.506;MAF_USDA=35.882
NC_035089.1	13707697	.	GATTTT	GATTTG	.	.	MAF_USDA=47.917
NC_035089.1	13707702	.	T	G	.	.	MAF_INRAE=30.0
NC_035089.1	13707731	.	A	G	.	.	MAF_INRAE=41.139;MAF_USDA=35.882
NC_035089.1	13707741	.	G	T	.	.	MAF_INRAE=41.139;MAF_USDA=35.882
NC_035089.1	13707758	.	C	T	.	.	MAF_INRAE=34.81;MAF_USDA=26.471
NC_035089.1	13707761	.	G	T	.	.	MAF_INRAE=30.833;MAF_USDA=35.882
NC_035089.1	13707786	.	A	G	.	.	MAF_INRAE=41.139;MAF_USDA=37.059
NC_035089.1	13707830	.	T	A	.	.	MAF_USDA=3.279
NC_035089.1	13707842	.	T	C	.	.	MAF_INRAE=40.506;MAF_USDA=36.471
NC_035089.1	13707886	.	C	T	.	.	MAF_USDA=2.459
NC_035089.1	13707908	.	T	A	.	.	MAF_USDA=3.279
NC_035089.1	13707913	.	C	T	.	.	MAF_USDA=2.459
NC_035089.1	13707916	.	T	C	.	.	MAF_INRAE=40.506;MAF_USDA=43.75
NC_035089.1	13707998	.	A	T	.	.	MAF_INRAE=7.5;MAF_USDA=2.459
NC_035089.1	13708023	.	C	G	.	.	MAF_USDA=4.167
NC_035089.1	13708044	.	G	A	.	.	MAF_INRAE=9.494;MAF_USDA=5.294
NC_035089.1	13708081	.	C	T	.	.	MAF_INRAE=8.228;MAF_USDA=3.529
NC_035089.1	13708131	.	C	T	.	.	MAF_USDA=25.882
NC_035089.1	13709716	.	A	G	.	.	MAF_USDA=35.882
NC_035089.1	13710001	.	G	T	.	.	MAF_INRAE=41.772;MAF_USDA=24.706
NC_035089.1	13710070	.	A	G	.	.	MAF_INRAE=47.468;MAF_USDA=28.824
NC_035089.1	13710103	.	C	T	.	.	MAF_INRAE=29.114;MAF_USDA=46.471
NC_035089.1	13710128	.	G	A	.	.	MAF_INRAE=12.658;MAF_USDA=15.294
NC_035089.1	13710137	.	A	T	.	.	MAF_USDA=6.25
NC_035089.1	13710209	.	T	C	.	.	MAF_USDA=1.639
NC_035089.1	13710274	.	C	A	.	.	MAF_INRAE=3.333
NC_035089.1	13710288	.	C	G	.	.	MAF_INRAE=10.833;MAF_USDA=3.279
NC_035089.1	13710293	.	G	T	.	.	MAF_INRAE=10.833;MAF_USDA=3.279
NC_035089.1	13710294	.	A	G	.	.	MAF_INRAE=10.833;MAF_USDA=3.279
NC_035089.1	13710298	.	A	T	.	.	MAF_INRAE=42.405;MAF_USDA=37.059
NC_035089.1	13710448	.	C	T	.	.	MAF_USDA=1.639
NC_035089.1	13710485	.	T	C	.	.	MAF_INRAE=29.114;MAF_USDA=40.588
NC_035089.1	13710500	.	C	T	.	.	MAF_USDA=1.639
NC_035089.1	13710505	.	T	C	.	.	MAF_USDA=2.459
NC_035089.1	13710544	.	G	A	.	.	MAF_INRAE=29.114;MAF_USDA=38.824
NC_035089.1	13710545	.	G	A	.	.	MAF_INRAE=30.0;MAF_USDA=46.471
NC_035089.1	13710551	.	C	A	.	.	MAF_USDA=2.941
NC_035089.1	13710580	.	T	A	.	.	MAF_USDA=1.639
NC_035089.1	13710581	.	T	A	.	.	MAF_USDA=1.639
NC_035089.1	13710644	.	C	T	.	.	MAF_INRAE=12.658;MAF_USDA=15.294
NC_035089.1	13710699	.	C	T	.	.	MAF_USDA=1.667
NC_035089.1	13710729	.	A	G	.	.	MAF_INRAE=12.658;MAF_USDA=14.706
NC_035089.1	13710799	.	A	G	.	.	MAF_INRAE=41.772;MAF_USDA=45.882
NC_035089.1	13710802	.	G	A	.	.	MAF_INRAE=12.658;MAF_USDA=15.294
NC_035089.1	13710808	.	T	C	.	.	MAF_USDA=2.459
NC_035089.1	13710815	.	A	T	.	.	MAF_INRAE=41.772;MAF_USDA=45.882
NC_035089.1	13710830	.	A	C	.	.	MAF_INRAE=12.658;MAF_USDA=17.059
NC_035089.1	13710845	.	G	A	.	.	MAF_USDA=1.639
NC_035089.1	13710852	.	C	G	.	.	MAF_USDA=10.0
NC_035089.1	13710888	.	G	A	.	.	MAF_INRAE=12.658;MAF_USDA=14.706
NC_035089.1	13711048	.	C	T	.	.	MAF_INRAE=20.253;MAF_USDA=25.882
NC_035089.1	13711057	.	A	C	.	.	MAF_USDA=3.279
NC_035089.1	13711065	.	C	T	.	.	MAF_INRAE=20.253;MAF_USDA=25.882
NC_035089.1	13711066	.	C	T	.	.	MAF_USDA=3.279
NC_035089.1	13711173	.	T	C	.	.	MAF_INRAE=2.5;MAF_USDA=1.639
NC_035089.1	13711182	.	C	T	.	.	MAF_USDA=1.639
NC_035089.1	13711224	.	T	A	.	.	MAF_USDA=1.639
NC_035089.1	13711262	.	A	C	.	.	MAF_INRAE=20.253;MAF_USDA=25.882
NC_035089.1	13711277	.	G	A	.	.	MAF_USDA=2.459
NC_035089.1	13711281	.	T	C	.	.	MAF_USDA=1.639
NC_035089.1	13711294	.	T	C	.	.	MAF_INRAE=36.709;MAF_USDA=41.765
NC_035089.1	13711339	.	C	T	.	.	MAF_INRAE=28.481;MAF_USDA=48.235
NC_035089.1	13711353	.	G	A	.	.	MAF_INRAE=7.5;MAF_USDA=1.639
NC_035089.1	13711369	.	A	T	.	.	MAF_INRAE=28.481;MAF_USDA=39.412
NC_035089.1	13711381	.	A	G	.	.	MAF_USDA=8.333
NC_035089.1	13711392	.	G	T	.	.	MAF_USDA=3.529
NC_035089.1	13711396	.	G	C	.	.	MAF_INRAE=20.253;MAF_USDA=16.471
NC_035089.1	13711453	.	C	A	.	.	MAF_INRAE=10.833;MAF_USDA=4.918
NC_035089.1	13711482	.	T	C	.	.	MAF_INRAE=15.789;MAF_USDA=4.706
NC_035089.1	13711490	.	C	T	.	.	MAF_INRAE=8.228;MAF_USDA=11.176
NC_035089.1	13711499	.	A	C	.	.	MAF_INRAE=8.228;MAF_USDA=11.765
NC_035089.1	13711527	.	C	G	.	.	MAF_INRAE=30.0;MAF_USDA=9.412
NC_035089.1	13711562	.	C	T	.	.	MAF_USDA=2.459
NC_035089.1	13711575	.	T	C	.	.	MAF_INRAE=19.62;MAF_USDA=29.412
NC_035089.1	13711645	.	G	A	.	.	MAF_USDA=1.639
NC_035089.1	13711648	.	G	A	.	.	MAF_USDA=1.639
NC_035089.1	13711688	.	C	T	.	.	MAF_INRAE=12.658;MAF_USDA=12.353
NC_035089.1	13711695	.	G	C	.	.	MAF_INRAE=27.215;MAF_USDA=45.882
NC_035089.1	13711726	.	A	C	.	.	MAF_USDA=2.459
NC_035089.1	13711750	.	A	C	.	.	MAF_INRAE=10.0;MAF_USDA=7.059
NC_035089.1	13711834	.	G	A	.	.	MAF_USDA=8.333
NC_035089.1	13711836	.	C	A	.	.	MAF_USDA=8.333
NC_035089.1	13711839	.	T	G	.	.	MAF_USDA=8.333
NC_035089.1	13711855	.	T	A	.	.	MAF_USDA=2.459
NC_035089.1	13711869	.	C	T	.	.	MAF_USDA=2.459
NC_035089.1	13711870	.	G	A	.	.	MAF_INRAE=8.228;MAF_USDA=12.941
NC_035089.1	13711893	.	T	A	.	.	MAF_INRAE=20.253;MAF_USDA=18.824
NC_035089.1	13711963	.	G	A	.	.	MAF_USDA=2.353
NC_035089.1	13711996	.	C	G	.	.	MAF_INRAE=7.5;MAF_USDA=11.475
NC_035089.1	13712011	.	G	T	.	.	MAF_USDA=3.529
NC_035089.1	13712023	.	C	A	.	.	MAF_USDA=8.824
NC_035089.1	13712039	.	C	G	.	.	MAF_INRAE=18.354;MAF_USDA=19.412
NC_035089.1	13712043	.	G	A	.	.	MAF_INRAE=12.5;MAF_USDA=15.882
NC_035089.1	13712054	.	G	A	.	.	MAF_USDA=1.639
NC_035089.1	13712084	.	G	C	.	.	MAF_USDA=1.639
NC_035089.1	13712092	.	C	A	.	.	MAF_USDA=1.639
NC_035089.1	13712125	.	C	T	.	.	MAF_USDA=4.918
NC_035089.1	13712133	.	G	T	.	.	MAF_INRAE=7.5;MAF_USDA=12.353
NC_035089.1	13712172	.	G	T	.	.	MAF_USDA=1.639
NC_035089.1	13712179	.	T	A	.	.	MAF_INRAE=30.833;MAF_USDA=17.647
NC_035089.1	13712192	.	G	A	.	.	MAF_USDA=1.639
NC_035089.1	13712218	.	C	T	.	.	MAF_USDA=2.459
NC_035089.1	13712343	.	G	C	.	.	MAF_USDA=1.639
NC_035089.1	13712367	.	A	G	.	.	MAF_USDA=2.459
NC_035089.1	13712573	.	T	G	.	.	MAF_USDA=4.918
NC_035089.1	13712586	.	C	T	.	.	MAF_USDA=2.459
NC_035089.1	13712602	.	T	A	.	.	MAF_INRAE=17.5;MAF_USDA=8.824
NC_035089.1	13712604	.	T	A	.	.	MAF_INRAE=17.5;MAF_USDA=8.824
NC_035089.1	13712637	.	G	C	.	.	MAF_USDA=2.459
NC_035089.1	13712646	.	A	C	.	.	MAF_USDA=2.459
NC_035089.1	13712767	.	C	T	.	.	MAF_USDA=2.459
NC_035089.1	13712798	.	T	A	.	.	MAF_USDA=1.639
NC_035089.1	13712799	.	C	T	.	.	MAF_USDA=1.639
NC_035089.1	13712826	.	A	C	.	.	MAF_USDA=2.459
NC_035089.1	13712828	.	T	C	.	.	MAF_USDA=2.459
NC_035089.1	13712833	.	C	T	.	.	MAF_USDA=1.639
NC_035089.1	13712846	.	A	G	.	.	MAF_USDA=1.639
NC_035089.1	13712867	.	T	A	.	.	MAF_INRAE=33.544;MAF_USDA=26.471
NC_035089.1	13712890	.	T	A	.	.	MAF_USDA=1.639
NC_035089.1	13712913	.	C	T	.	.	MAF_USDA=1.639
NC_035089.1	13712936	.	G	A	.	.	MAF_INRAE=42.405;MAF_USDA=29.412
NC_035089.1	13713002	.	A	C	.	.	MAF_INRAE=43.038;MAF_USDA=29.412
NC_035089.1	13713034	.	T	C	.	.	MAF_USDA=1.639
NC_035089.1	13713074	.	C	G	.	.	MAF_INRAE=15.789;MAF_USDA=3.529
NC_035089.1	13713108	.	C	A	.	.	MAF_USDA=2.459
NC_035089.1	13713113	.	T	G	.	.	MAF_INRAE=11.392;MAF_USDA=24.706
NC_035089.1	13713141	.	G	T	.	.	MAF_USDA=2.459
NC_035089.1	13713142	.	T	G	.	.	MAF_USDA=2.459
NC_035089.1	13713148	.	C	A	.	.	MAF_USDA=2.459
NC_035089.1	13713175	.	T	C	.	.	MAF_USDA=1.639
NC_035089.1	13713217	.	C	A	.	.	MAF_INRAE=27.848;MAF_USDA=9.412
NC_035089.1	13713277	.	A	G	.	.	MAF_USDA=4.118
NC_035089.1	13713315	.	A	C	.	.	MAF_INRAE=5.263;MAF_USDA=18.235
NC_035089.1	13713340	.	C	A	.	.	MAF_USDA=1.639
NC_035089.1	13713443	.	A	G	.	.	MAF_USDA=1.639
NC_035089.1	13714131	.	C	A	.	.	MAF_USDA=1.639
NC_035089.1	13714163	.	C	T	.	.	MAF_INRAE=31.579
NC_035089.1	13714168	.	G	C	.	.	MAF_USDA=1.639
NC_035089.1	13714242	.	C	A	.	.	MAF_INRAE=18.354;MAF_USDA=37.5
NC_035089.1	13714315	.	G	T	.	.	MAF_USDA=2.459
NC_035089.1	13714336	.	A	T	.	.	MAF_USDA=2.459
NC_035089.1	13714351	.	A	T	.	.	MAF_INRAE=15.789;MAF_USDA=11.176
NC_035089.1	13714496	.	C	T	.	.	MAF_USDA=1.639
NC_035089.1	13714547	.	T	C	.	.	MAF_INRAE=15.789;MAF_USDA=3.529
NC_035089.1	13714548	.	C	G	.	.	MAF_INRAE=37.975
NC_035089.1	13714565	.	G	T	.	.	MAF_INRAE=10.0;MAF_USDA=7.059
NC_035089.1	13714571	.	C	T	.	.	MAF_INRAE=8.228;MAF_USDA=3.529
NC_035089.1	13714572	.	G	A	.	.	MAF_USDA=3.529
NC_035089.1	13714583	.	C	A	.	.	MAF_INRAE=26.582;MAF_USDA=24.118
NC_035089.1	13714629	.	A	G	.	.	MAF_INRAE=16.456;MAF_USDA=39.583
NC_035089.1	13714687	.	C	A	.	.	MAF_INRAE=26.582;MAF_USDA=9.412
NC_035089.1	13714694	.	T	G	.	.	MAF_INRAE=26.582;MAF_USDA=27.059
NC_035089.1	13714709	.	T	C	.	.	MAF_USDA=2.459
NC_035089.1	13714747	.	T	A	.	.	MAF_INRAE=10.0;MAF_USDA=7.059
NC_035089.1	13714748	.	C	G	.	.	MAF_USDA=1.639
NC_035089.1	13714761	.	T	C	.	.	MAF_USDA=2.459
NC_035089.1	13714769	.	A	C	.	.	MAF_USDA=4.098
NC_035089.1	13714851	.	T	C	.	.	MAF_USDA=2.459
NC_035089.1	13714879	.	T	G	.	.	MAF_USDA=2.459
NC_035089.1	13714880	.	A	T	.	.	MAF_USDA=8.235
NC_035089.1	13714888	.	C	T	.	.	MAF_INRAE=11.667;MAF_USDA=4.918
NC_035089.1	13714895	.	T	A	.	.	MAF_INRAE=15.789;MAF_USDA=12.941
NC_035089.1	13714919	.	A	G	.	.	MAF_USDA=2.459
NC_035089.1	13714949	.	T	C	.	.	MAF_INRAE=15.19;MAF_USDA=35.882
NC_035089.1	13714979	.	T	C	.	.	MAF_USDA=4.098
NC_035089.1	13714988	.	C	T	.	.	MAF_USDA=1.639
NC_035089.1	13715019	.	C	A	.	.	MAF_INRAE=10.0;MAF_USDA=8.824
NC_035089.1	13715047	.	C	T	.	.	MAF_INRAE=40.506;MAF_USDA=31.765
NC_035089.1	13715141	.	T	C	.	.	MAF_USDA=3.279
NC_035089.1	13715146	.	C	A	.	.	MAF_USDA=3.279
NC_035089.1	13715172	.	A	G	.	.	MAF_INRAE=38.608;MAF_USDA=26.471
NC_035089.1	13715185	.	T	C	.	.	MAF_USDA=3.279
NC_035089.1	13715208	.	T	A	.	.	MAF_INRAE=11.392;MAF_USDA=12.353
NC_035089.1	13715229	.	A	T	.	.	MAF_USDA=4.098
NC_035089.1	13715260	.	C	T	.	.	MAF_INRAE=2.5;MAF_USDA=14.754
NC_035089.1	13715275	.	G	T	.	.	MAF_USDA=10.588
NC_035089.1	13715296	.	A	T	.	.	MAF_USDA=3.279
NC_035089.1	13715358	.	T	A	.	.	MAF_INRAE=7.5;MAF_USDA=1.724
NC_035089.1	13715381	.	T	C	.	.	MAF_INRAE=21.519;MAF_USDA=26.829
NC_035089.1	13715395	.	C	T	.	.	MAF_USDA=2.586
NC_035089.1	13715461	.	G	A	.	.	MAF_INRAE=1.667
NC_035089.1	13715497	.	C	T	.	.	MAF_INRAE=1.667;MAF_USDA=12.295
NC_035089.1	13715529	.	C	T	.	.	MAF_INRAE=17.089;MAF_USDA=13.529
NC_035089.1	13715618	.	G	A	.	.	MAF_INRAE=15.789;MAF_USDA=2.941
NC_035089.1	13715631	.	A	C	.	.	MAF_INRAE=27.848;MAF_USDA=23.529
NC_035089.1	13715639	.	T	A	.	.	MAF_INRAE=31.646;MAF_USDA=43.75
NC_035089.1	13715737	.	T	C	.	.	MAF_USDA=1.639
NC_035089.1	13715769	.	A	T	.	.	MAF_USDA=7.059
NC_035089.1	13715794	.	A	G	.	.	MAF_INRAE=30.38;MAF_USDA=20.0
NC_035089.1	13715800	.	C	T	.	.	MAF_USDA=7.059
NC_035089.1	13715827	.	A	T	.	.	MAF_USDA=2.459
NC_035089.1	13715829	.	T	C	.	.	MAF_USDA=2.459
NC_035089.1	13715848	.	T	C	.	.	MAF_INRAE=2.5;MAF_USDA=3.279
NC_035089.1	13715905	.	G	T	.	.	MAF_INRAE=18.333;MAF_USDA=13.529
NC_035089.1	13715947	.	G	A	.	.	MAF_INRAE=15.789;MAF_USDA=3.529
NC_035089.1	13715960	.	A	T	.	.	MAF_INRAE=15.789;MAF_USDA=3.529
NC_035089.1	13716013	.	A	C	.	.	MAF_INRAE=14.557;MAF_USDA=37.647
NC_035089.1	13716176	.	A	T	.	.	MAF_INRAE=11.392;MAF_USDA=13.529
NC_035089.1	13716202	.	G	A	.	.	MAF_USDA=2.459
NC_035089.1	13716275	.	A	G	.	.	MAF_INRAE=10.833;MAF_USDA=4.918
NC_035089.1	13716362	.	T	G	.	.	MAF_USDA=2.459
NC_035089.1	13716370	.	G	A	.	.	MAF_USDA=1.639
NC_035089.1	13716397	.	A	C	.	.	MAF_INRAE=48.101;MAF_USDA=32.941
NC_035089.1	13716428	.	T	C	.	.	MAF_INRAE=10.0;MAF_USDA=7.059
NC_035089.1	13716522	.	A	T	.	.	MAF_USDA=1.639
NC_035089.1	13716615	.	A	C	.	.	MAF_USDA=3.279
NC_035089.1	13716618	.	T	G	.	.	MAF_USDA=1.639
NC_035089.1	13716843	.	T	C	.	.	MAF_INRAE=15.789;MAF_USDA=3.571
NC_035089.1	13716845	.	T	A	.	.	MAF_USDA=3.571
NC_035089.1	13716895	.	A	G	.	.	MAF_USDA=6.557
NC_035089.1	13716903	.	G	A	.	.	MAF_USDA=3.279
NC_035089.1	13716954	.	G	C	.	.	MAF_USDA=14.583
NC_035089.1	13716978	.	C	T	.	.	MAF_USDA=10.119
NC_035089.1	13716979	.	G	T	.	.	MAF_USDA=2.5
NC_035089.1	13716992	.	G	A	.	.	MAF_USDA=3.333
NC_035089.1	13716997	.	G	T	.	.	MAF_USDA=6.024
NC_035089.1	13717004	.	A	G	.	.	MAF_USDA=13.69
NC_035089.1	13717058	.	C	T	.	.	MAF_USDA=4.348
NC_035089.1	13717747	.	A	G	.	.	MAF_USDA=1.695
NC_035089.1	13717786	.	C	G	.	.	MAF_USDA=6.25
NC_035089.1	13717879	.	T	A	.	.	MAF_USDA=8.235
NC_035089.1	13717947	.	C	A	.	.	MAF_INRAE=20.253;MAF_USDA=30.588
NC_035089.1	13718007	.	T	C	.	.	MAF_USDA=1.639
NC_035089.1	13718015	.	C	A	.	.	MAF_INRAE=39.241;MAF_USDA=18.235
NC_035089.1	13718019	.	C	A	.	.	MAF_INRAE=23.333;MAF_USDA=13.529
NC_035089.1	13718031	.	A	T	.	.	MAF_INRAE=21.053;MAF_USDA=12.941
NC_035089.1	13718032	.	A	C	.	.	MAF_USDA=12.353
NC_035089.1	13718045	.	A	G	.	.	MAF_INRAE=10.0;MAF_USDA=7.647
NC_035089.1	13718061	.	C	G,T	.	.	MAF_INRAE=8.861;MAF_USDA=4.167
NC_035089.1	13718066	.	G	A	.	.	MAF_INRAE=8.861;MAF_USDA=4.098
NC_035089.1	13718078	.	C	T	.	.	MAF_INRAE=24.684;MAF_USDA=28.235
NC_035089.1	13718121	.	G	A	.	.	MAF_INRAE=20.253;MAF_USDA=23.529
NC_035089.1	13718129	.	G	T	.	.	MAF_INRAE=28.481;MAF_USDA=33.529
NC_035089.1	13718138	.	C	T	.	.	MAF_INRAE=12.658;MAF_USDA=15.882
NC_035089.1	13718140	.	G	T	.	.	MAF_INRAE=39.167;MAF_USDA=37.647
NC_035089.1	13718154	.	A	G	.	.	MAF_USDA=3.333
NC_035089.1	13718169	.	G	C	.	.	MAF_INRAE=2.5;MAF_USDA=17.059
NC_035089.1	13718186	.	T	C	.	.	MAF_INRAE=38.608;MAF_USDA=44.048
NC_035089.1	13718195	.	T	G	.	.	MAF_INRAE=35.443;MAF_USDA=31.25
NC_035089.1	13718196	.	G	T	.	.	MAF_INRAE=17.5;MAF_USDA=25.0
NC_035089.1	13718197	.	A	G	.	.	MAF_USDA=6.557
NC_035089.1	13718230	.	A	T	.	.	MAF_USDA=1.639
NC_035089.1	13718292	.	A	G	.	.	MAF_INRAE=2.5;MAF_USDA=14.118
NC_035089.1	13718386	.	G	C	.	.	MAF_INRAE=8.228;MAF_USDA=5.882
NC_035089.1	13718388	.	A	G	.	.	MAF_INRAE=3.333
NC_035089.1	13718394	.	G	A	.	.	MAF_USDA=4.098
NC_035089.1	13718399	.	A	T	.	.	MAF_INRAE=37.975;MAF_USDA=44.118
NC_035089.1	13718407	.	T	A	.	.	MAF_INRAE=22.152;MAF_USDA=39.412
NC_035089.1	13718408	.	C	T	.	.	MAF_INRAE=43.333;MAF_USDA=34.118
NC_035089.1	13718409	.	G	A	.	.	MAF_INRAE=15.833;MAF_USDA=28.824
NC_035089.1	13718532	.	A	G	.	.	MAF_INRAE=8.861;MAF_USDA=5.882
NC_035089.1	13718533	.	T	C	.	.	MAF_USDA=1.639
NC_035089.1	13718645	.	A	G	.	.	MAF_USDA=6.25
NC_035089.1	13718700	.	A	C	.	.	MAF_USDA=1.639
NC_035089.1	13718761	.	C	T	.	.	MAF_INRAE=26.582;MAF_USDA=10.588
NC_035089.1	13718800	.	G	A	.	.	MAF_INRAE=20.0;MAF_USDA=5.294
NC_035089.1	13718850	.	A	G	.	.	MAF_INRAE=27.215;MAF_USDA=10.0
NC_035089.1	13718877	.	A	C	.	.	MAF_INRAE=13.333
NC_035089.1	13718882	.	G	C	.	.	MAF_INRAE=8.228
NC_035089.1	13718905	.	A	T	.	.	MAF_INRAE=26.582;MAF_USDA=19.412
NC_035089.1	13718907	.	G	A	.	.	MAF_INRAE=12.658;MAF_USDA=14.706
NC_035089.1	13718942	.	G	A	.	.	MAF_INRAE=8.861;MAF_USDA=6.471
NC_035089.1	13718971	.	G	A	.	.	MAF_USDA=1.639
NC_035089.1	13718991	.	G	A	.	.	MAF_INRAE=18.333;MAF_USDA=12.941
NC_035089.1	13718995	.	G	C	.	.	MAF_USDA=5.882
NC_035089.1	13719035	.	TT	TA	.	.	MAF_USDA=4.167
NC_035089.1	13719046	.	A	T	.	.	MAF_USDA=6.25
NC_035089.1	13719089	.	G	A	.	.	MAF_INRAE=8.861;MAF_USDA=12.353
NC_035089.1	13719097	.	C	T	.	.	MAF_USDA=7.377
NC_035089.1	13719102	.	C	T	.	.	MAF_INRAE=31.013;MAF_USDA=22.353
NC_035089.1	13719142	.	G	A	.	.	MAF_INRAE=15.789;MAF_USDA=3.529
NC_035089.1	13719153	.	G	A	.	.	MAF_USDA=1.639
NC_035089.1	13719166	.	G	A	.	.	MAF_INRAE=8.861;MAF_USDA=12.353
NC_035089.1	13719181	.	G	T	.	.	MAF_USDA=1.639
NC_035089.1	13719200	.	G	A	.	.	MAF_USDA=1.639
NC_035089.1	13719208	.	G	T	.	.	MAF_USDA=3.279
NC_035089.1	13719229	.	A	C	.	.	MAF_INRAE=8.228;MAF_USDA=4.167
NC_035089.1	13719237	.	A	G	.	.	MAF_USDA=2.459
NC_035089.1	13719392	.	C	G	.	.	MAF_INRAE=29.114;MAF_USDA=12.5
NC_035089.1	13719445	.	G	A	.	.	MAF_USDA=2.941
NC_035089.1	13719461	.	T	C	.	.	MAF_INRAE=27.5;MAF_USDA=17.647
NC_035089.1	13719476	.	C	A	.	.	MAF_INRAE=8.861;MAF_USDA=11.765
NC_035089.1	13719487	.	A	C	.	.	MAF_USDA=3.529
NC_035089.1	13719530	.	C	T	.	.	MAF_USDA=3.279
NC_035089.1	13719538	.	C	T	.	.	MAF_INRAE=28.481;MAF_USDA=19.412
NC_035089.1	13719594	.	G	C	.	.	MAF_USDA=3.529
NC_035089.1	13719599	.	C	A	.	.	MAF_USDA=5.738
NC_035089.1	13719665	.	A	G	.	.	MAF_USDA=1.639
NC_035089.1	13719670	.	C	A	.	.	MAF_USDA=1.639
NC_035089.1	13719677	.	T	C	.	.	MAF_INRAE=15.789;MAF_USDA=3.529
NC_035089.1	13719713	.	G	C	.	.	MAF_USDA=1.639
NC_035089.1	13719755	.	A	C	.	.	MAF_INRAE=22.785
NC_035089.1	13719768	.	C	A	.	.	MAF_INRAE=15.789;MAF_USDA=3.529
NC_035089.1	13719791	.	C	G	.	.	MAF_INRAE=8.861;MAF_USDA=14.118
NC_035089.1	13719874	.	A	G	.	.	MAF_INRAE=5.263
NC_035089.1	13719922	.	C	T	.	.	MAF_INRAE=8.861;MAF_USDA=11.765
NC_035089.1	13720062	.	C	T	.	.	MAF_USDA=3.279
NC_035089.1	13720209	.	C	T	.	.	MAF_INRAE=30.38;MAF_USDA=32.787
NC_035089.1	13720261	.	C	T	.	.	MAF_INRAE=14.557;MAF_USDA=5.294
NC_035089.1	13720283	.	T	C	.	.	MAF_USDA=2.459
NC_035089.1	13720286	.	G	C	.	.	MAF_USDA=3.279
NC_035089.1	13720301	.	A	C	.	.	MAF_USDA=2.459
NC_035089.1	13720340	.	G	T	.	.	MAF_INRAE=36.076;MAF_USDA=25.294
NC_035089.1	13720345	.	A	C	.	.	MAF_INRAE=46.835;MAF_USDA=41.765
NC_035089.1	13720365	.	G	A	.	.	MAF_INRAE=36.076;MAF_USDA=24.118
NC_035089.1	13720486	.	G	A	.	.	MAF_USDA=1.765
NC_035089.1	13720612	.	A	G	.	.	MAF_INRAE=2.5;MAF_USDA=9.412
NC_035089.1	13720619	.	T	A	.	.	MAF_USDA=2.459
NC_035089.1	13720622	.	C	A	.	.	MAF_USDA=2.459
NC_035089.1	13720623	.	G	T	.	.	MAF_USDA=1.639
NC_035089.1	13720647	.	A	C	.	.	MAF_USDA=2.459
NC_035089.1	13720664	.	G	T	.	.	MAF_USDA=3.279
NC_035089.1	13720712	.	G	A	.	.	MAF_USDA=1.639
NC_035089.1	13720713	.	G	C	.	.	MAF_USDA=3.279
NC_035089.1	13720728	.	C	T	.	.	MAF_USDA=5.738
NC_035089.1	13720808	.	C	T	.	.	MAF_INRAE=8.228;MAF_USDA=5.294
NC_035089.1	13720878	.	C	T	.	.	MAF_INRAE=3.333;MAF_USDA=2.083
NC_035089.1	13720879	.	G	A	.	.	MAF_USDA=2.459
NC_035089.1	13720896	.	C	A	.	.	MAF_INRAE=8.861;MAF_USDA=10.588
NC_035089.1	13720911	.	A	G	.	.	MAF_INRAE=15.789;MAF_USDA=8.824
NC_035089.1	13720981	.	T	G	.	.	MAF_INRAE=33.333;MAF_USDA=18.675
NC_035089.1	13721010	.	T	G	.	.	MAF_USDA=5.085
NC_035089.1	13721042	.	A	C	.	.	MAF_USDA=5.085
NC_035089.1	13721046	.	G	A	.	.	MAF_USDA=3.39
NC_035089.1	13721062	.	G	C	.	.	MAF_USDA=9.639
NC_035089.1	13721145	.	C	A	.	.	MAF_INRAE=27.215;MAF_USDA=10.366
NC_035089.1	13721192	.	A	G	.	.	MAF_USDA=4.098
NC_035089.1	13721210	.	T	A	.	.	MAF_INRAE=14.167;MAF_USDA=5.833
NC_035089.1	13721264	.	A	G	.	.	MAF_USDA=3.279
NC_035089.1	13721281	.	C	T	.	.	MAF_INRAE=35.443;MAF_USDA=30.588
NC_035089.1	13721295	.	G	C	.	.	MAF_USDA=2.459
NC_035089.1	13721324	.	T	G	.	.	MAF_INRAE=28.333;MAF_USDA=15.294
NC_035089.1	13721346	.	T	C	.	.	MAF_USDA=3.279
NC_035089.1	13721361	.	G	A	.	.	MAF_USDA=1.639
NC_035089.1	13721364	.	G	A	.	.	MAF_INRAE=15.789;MAF_USDA=8.235
NC_035089.1	13721368	.	A	C	.	.	MAF_USDA=2.459
NC_035089.1	13721446	.	C	A	.	.	MAF_INRAE=10.759;MAF_USDA=5.882
NC_035089.1	13721459	.	G	C	.	.	MAF_INRAE=8.228;MAF_USDA=4.167
NC_035089.1	13721507	.	G	C	.	.	MAF_INRAE=48.101;MAF_USDA=47.059
NC_035089.1	13721524	.	G	A	.	.	MAF_USDA=2.459
NC_035089.1	13721541	.	G	A	.	.	MAF_USDA=6.25
NC_035089.1	13721625	.	C	A	.	.	MAF_INRAE=20.833;MAF_USDA=12.353
NC_035089.1	13721654	.	G	A	.	.	MAF_INRAE=3.333
NC_035089.1	13721680	.	A	G	.	.	MAF_USDA=1.639
NC_035089.1	13721714	.	T	C	.	.	MAF_USDA=2.459
NC_035089.1	13721717	.	G	A	.	.	MAF_USDA=2.941
NC_035089.1	13721733	.	C	A	.	.	MAF_INRAE=31.579;MAF_USDA=4.098
NC_035089.1	13721772	.	C	T	.	.	MAF_USDA=4.098
NC_035089.1	13721791	.	T	C	.	.	MAF_USDA=2.459
NC_035089.1	13721827	.	T	C	.	.	MAF_USDA=6.25
NC_035089.1	13721848	.	G	T	.	.	MAF_INRAE=2.5;MAF_USDA=21.176
NC_035089.1	13721878	.	T	G	.	.	MAF_INRAE=29.167;MAF_USDA=28.235
NC_035089.1	13721888	.	A	C	.	.	MAF_INRAE=9.167
NC_035089.1	13721900	.	A	T	.	.	MAF_USDA=2.459
NC_035089.1	13722003	.	G	A	.	.	MAF_INRAE=15.789;MAF_USDA=7.647
NC_035089.1	13722033	.	T	G	.	.	MAF_USDA=2.459
NC_035089.1	13722079	.	T	C	.	.	MAF_USDA=2.459
NC_035089.1	13722086	.	A	G	.	.	MAF_USDA=2.459
NC_035089.1	13722103	.	A	T	.	.	MAF_USDA=20.833
NC_035089.1	13722141	.	T	A	.	.	MAF_INRAE=20.0
NC_035089.1	13722201	.	T	A	.	.	MAF_INRAE=21.053;MAF_USDA=16.471
NC_035089.1	13722208	.	C	A	.	.	MAF_USDA=3.279
NC_035089.1	13722242	.	T	A	.	.	MAF_USDA=1.639
NC_035089.1	13722269	.	A	G	.	.	MAF_INRAE=15.823;MAF_USDA=49.412
NC_035089.1	13722273	.	T	A	.	.	MAF_INRAE=15.789;MAF_USDA=3.529
NC_035089.1	13722292	.	G	A	.	.	MAF_USDA=7.647
NC_035089.1	13722359	.	T	A	.	.	MAF_USDA=3.279
NC_035089.1	13722383	.	T	G	.	.	MAF_INRAE=10.0;MAF_USDA=4.118
NC_035089.1	13722384	.	T	A	.	.	MAF_USDA=2.459
NC_035089.1	13722386	.	C	A	.	.	MAF_USDA=2.459
NC_035089.1	13722387	.	C	T	.	.	MAF_INRAE=8.228;MAF_USDA=3.529
NC_035089.1	13722427	.	G	A	.	.	MAF_USDA=6.25
NC_035089.1	13722442	.	T	C	.	.	MAF_INRAE=11.392;MAF_USDA=45.882
NC_035089.1	13722661	.	A	C	.	.	MAF_USDA=2.459
NC_035089.1	13722698	.	T	C	.	.	MAF_INRAE=25.949;MAF_USDA=45.882
NC_035089.1	13722733	.	C	A	.	.	MAF_USDA=3.279
NC_035089.1	13722782	.	C	T	.	.	MAF_INRAE=2.5;MAF_USDA=11.765
NC_035089.1	13722802	.	C	T	.	.	MAF_INRAE=22.785;MAF_USDA=20.588
NC_035089.1	13722889	.	G	A	.	.	MAF_USDA=2.353
NC_035089.1	13722970	.	C	G	.	.	MAF_USDA=4.098
NC_035089.1	13723050	.	T	A	.	.	MAF_INRAE=37.342;MAF_USDA=6.471
NC_035089.1	13723051	.	T	A	.	.	MAF_INRAE=10.0;MAF_USDA=15.882
NC_035089.1	13723053	.	T	A	.	.	MAF_INRAE=5.0;MAF_USDA=3.529
NC_035089.1	13723140	.	G	A	.	.	MAF_INRAE=3.797;MAF_USDA=9.412
NC_035089.1	13723164	.	A	C	.	.	MAF_INRAE=6.667;MAF_USDA=9.016
NC_035089.1	13723207	.	G	A	.	.	MAF_USDA=4.167
NC_035089.1	13723255	.	C	T	.	.	MAF_INRAE=5.833;MAF_USDA=9.836
NC_035089.1	13723293	.	T	G	.	.	MAF_INRAE=23.418;MAF_USDA=39.583
NC_035089.1	13723424	.	A	G	.	.	MAF_INRAE=31.579;MAF_USDA=4.098
NC_035089.1	13723479	.	C	A	.	.	MAF_INRAE=48.101;MAF_USDA=15.294
NC_035089.1	13723481	.	T	A	.	.	MAF_INRAE=40.0;MAF_USDA=15.294
NC_035089.1	13723516	.	G	A	.	.	MAF_USDA=1.639
NC_035089.1	13723567	.	C	T	.	.	MAF_USDA=5.882
NC_035089.1	13723613	.	C	T	.	.	MAF_USDA=7.059
NC_035089.1	13723632	.	T	C	.	.	MAF_INRAE=42.405;MAF_USDA=10.588
NC_035089.1	13723728	.	A	C	.	.	MAF_INRAE=15.823;MAF_USDA=34.706
NC_035089.1	13723739	.	G	A	.	.	MAF_INRAE=2.5;MAF_USDA=17.059
NC_035089.1	13723798	.	T	C	.	.	MAF_USDA=2.941
NC_035089.1	13723810	.	G	T	.	.	MAF_USDA=2.459
NC_035089.1	13723816	.	G	T	.	.	MAF_INRAE=31.579
NC_035089.1	13723826	.	G	A	.	.	MAF_USDA=9.016
NC_035089.1	13723827	.	G	T	.	.	MAF_USDA=9.016
NC_035089.1	13723828	.	T	G	.	.	MAF_USDA=9.016
NC_035089.1	13723883	.	C	T	.	.	MAF_INRAE=27.848;MAF_USDA=33.529
NC_035089.1	13723955	.	A	G	.	.	MAF_INRAE=2.5;MAF_USDA=8.333
NC_035089.1	13723966	.	G	A	.	.	MAF_INRAE=30.38
NC_035089.1	13723968	.	C	A	.	.	MAF_USDA=3.279
NC_035089.1	13724105	.	A	C	.	.	MAF_INRAE=20.253;MAF_USDA=30.0
NC_035089.1	13724120	.	A	T	.	.	MAF_USDA=4.098
NC_035089.1	13724157	.	T	C	.	.	MAF_INRAE=5.0
NC_035089.1	13724164	.	A	T	.	.	MAF_INRAE=5.0
NC_035089.1	13724192	.	C	G	.	.	MAF_INRAE=12.658;MAF_USDA=9.412
NC_035089.1	13724239	.	C	T	.	.	MAF_INRAE=22.5
NC_035089.1	13724241	.	T	A	.	.	MAF_INRAE=22.5
NC_035089.1	13724246	.	C	A	.	.	MAF_INRAE=22.5
NC_035089.1	13724248	.	C	G	.	.	MAF_INRAE=22.5
NC_035089.1	13724258	.	A	G	.	.	MAF_INRAE=22.5
NC_035089.1	13724259	.	C	A	.	.	MAF_INRAE=22.5
NC_035089.1	13724267	.	A	T	.	.	MAF_INRAE=23.333
NC_035089.1	13724297	.	T	G	.	.	MAF_INRAE=25.0
NC_035089.1	13724310	.	T	C	.	.	MAF_INRAE=26.667
NC_035089.1	13724311	.	T	C	.	.	MAF_INRAE=26.667
NC_035089.1	13724319	.	A	G	.	.	MAF_INRAE=25.833
NC_035089.1	13724345	.	C	A	.	.	MAF_INRAE=20.253
NC_035089.1	13724347	.	C	T	.	.	MAF_INRAE=25.833
NC_035089.1	13724364	.	T	C	.	.	MAF_INRAE=20.253
NC_035089.1	13724378	.	C	G	.	.	MAF_INRAE=19.62
NC_035089.1	13724384	.	T	G	.	.	MAF_INRAE=25.0
NC_035089.1	13724431	.	G	T	.	.	MAF_USDA=4.098
NC_035089.1	13724437	.	A	G	.	.	MAF_USDA=1.639
NC_035089.1	13724449	.	C	A	.	.	MAF_INRAE=20.833
NC_035089.1	13724462	.	A	T	.	.	MAF_INRAE=21.667
NC_035089.1	13724467	.	C	T	.	.	MAF_INRAE=21.667
NC_035089.1	13724492	.	G	A	.	.	MAF_INRAE=18.987
NC_035089.1	13724496	.	T	C	.	.	MAF_USDA=2.459
NC_035089.1	13724512	.	C	T	.	.	MAF_INRAE=18.987
NC_035089.1	13724513	.	G	A	.	.	MAF_INRAE=24.167
NC_035089.1	13724527	.	T	G	.	.	MAF_INRAE=18.987
NC_035089.1	13724539	.	C	T	.	.	MAF_INRAE=10.833
NC_035089.1	13724569	.	A	G	.	.	MAF_INRAE=23.333
NC_035089.1	13724572	.	A	C	.	.	MAF_INRAE=23.333
NC_035089.1	13724622	.	T	G	.	.	MAF_INRAE=18.987
NC_035089.1	13724623	.	T	C	.	.	MAF_INRAE=24.167
NC_035089.1	13724639	.	A	G	.	.	MAF_USDA=2.459
NC_035089.1	13724641	.	T	A	.	.	MAF_INRAE=7.5;MAF_USDA=2.353
NC_035089.1	13724644	.	T	A	.	.	MAF_INRAE=19.62
NC_035089.1	13724690	.	C	T	.	.	MAF_USDA=2.459
NC_035089.1	13724697	.	T	G	.	.	MAF_INRAE=20.253
NC_035089.1	13724698	.	C	G	.	.	MAF_INRAE=25.833
NC_035089.1	13724704	.	A	C	.	.	MAF_USDA=8.197
NC_035089.1	13724709	.	T	G	.	.	MAF_INRAE=19.62
NC_035089.1	13724731	.	G	A	.	.	MAF_USDA=8.333
NC_035089.1	13724757	.	C	A	.	.	MAF_INRAE=24.167
NC_035089.1	13724780	.	C	T	.	.	MAF_INRAE=24.167
NC_035089.1	13724784	.	T	C	.	.	MAF_INRAE=7.5;MAF_USDA=34.706
NC_035089.1	13724791	.	C	T	.	.	MAF_USDA=1.639
NC_035089.1	13724799	.	C	A	.	.	MAF_INRAE=24.167
NC_035089.1	13724809	.	A	C	.	.	MAF_INRAE=23.333
NC_035089.1	13724810	.	C	A	.	.	MAF_INRAE=23.333
NC_035089.1	13724829	.	C	T	.	.	MAF_INRAE=20.0
NC_035089.1	13724836	.	T	G	.	.	MAF_INRAE=20.0
NC_035089.1	13724838	.	C	T	.	.	MAF_INRAE=15.823;MAF_USDA=5.882
NC_035089.1	13724855	.	G	T	.	.	MAF_INRAE=17.5
NC_035089.1	13724857	.	A	T	.	.	MAF_USDA=2.459
NC_035089.1	13724861	.	C	A	.	.	MAF_INRAE=16.667
NC_035089.1	13724863	.	A	C	.	.	MAF_INRAE=15.0
NC_035089.1	13724872	.	G	T	.	.	MAF_INRAE=10.833;MAF_USDA=2.459
NC_035089.1	13724884	.	C	A	.	.	MAF_INRAE=4.167
NC_035089.1	13724894	.	G	T	.	.	MAF_INRAE=5.063;MAF_USDA=10.0
NC_035089.1	13724916	.	G	A	.	.	MAF_INRAE=22.152
NC_035089.1	13724970	.	A	C	.	.	MAF_INRAE=4.167
NC_035089.1	13724992	.	A	T	.	.	MAF_INRAE=5.063;MAF_USDA=5.882
NC_035089.1	13724993	.	A	T	.	.	MAF_INRAE=7.5
NC_035089.1	13725001	.	G	A	.	.	MAF_USDA=4.098
NC_035089.1	13725003	.	A	C	.	.	MAF_INRAE=7.5
NC_035089.1	13725010	.	A	G	.	.	MAF_USDA=2.459
NC_035089.1	13725025	.	G	C	.	.	MAF_INRAE=7.5
NC_035089.1	13725110	.	T	C	.	.	MAF_USDA=3.279
NC_035089.1	13725133	.	A	G	.	.	MAF_INRAE=2.5
NC_035089.1	13725136	.	T	C	.	.	MAF_USDA=2.459
NC_035089.1	13725151	.	C	A	.	.	MAF_INRAE=8.861;MAF_USDA=5.738
NC_035089.1	13725180	.	C	A	.	.	MAF_INRAE=8.861;MAF_USDA=4.918
NC_035089.1	13725230	.	T	C	.	.	MAF_USDA=4.098
NC_035089.1	13725255	.	C	G	.	.	MAF_INRAE=8.228;MAF_USDA=5.738
NC_035089.1	13725310	.	C	A	.	.	MAF_INRAE=10.0;MAF_USDA=11.765
NC_035089.1	13725313	.	C	A	.	.	MAF_INRAE=42.405;MAF_USDA=17.647
NC_035089.1	13725344	.	A	T	.	.	MAF_USDA=3.279
NC_035089.1	13725356	.	G	T	.	.	MAF_USDA=3.279
NC_035089.1	13725360	.	T	A	.	.	MAF_USDA=3.279
NC_035089.1	13725379	.	T	A	.	.	MAF_USDA=9.016
NC_035089.1	13725387	.	T	G	.	.	MAF_INRAE=45.57;MAF_USDA=32.941
NC_035089.1	13725491	.	T	C	.	.	MAF_INRAE=15.823;MAF_USDA=33.529
NC_035089.1	13725522	.	T	A	.	.	MAF_USDA=3.279
NC_035089.1	13725565	.	A	C	.	.	MAF_USDA=1.639
NC_035089.1	13725589	.	A	G	.	.	MAF_INRAE=8.861;MAF_USDA=5.738
NC_035089.1	13725654	.	T	C	.	.	MAF_INRAE=4.167;MAF_USDA=3.529
NC_035089.1	13725695	.	T	G	.	.	MAF_INRAE=7.5;MAF_USDA=2.353
NC_035089.1	13725815	.	G	A	.	.	MAF_INRAE=43.671;MAF_USDA=43.452
NC_035089.1	13725819	.	C	A	.	.	MAF_USDA=1.667
NC_035089.1	13725997	.	T	C	.	.	MAF_USDA=2.459
NC_035089.1	13726006	.	G	A	.	.	MAF_USDA=1.639
NC_035089.1	13726019	.	G	T	.	.	MAF_USDA=3.279
NC_035089.1	13726105	.	G	C	.	.	MAF_INRAE=17.5;MAF_USDA=20.833
NC_035089.1	13726152	.	C	A	.	.	MAF_INRAE=31.579
NC_035089.1	13726209	.	A	T	.	.	MAF_INRAE=8.861;MAF_USDA=9.016
NC_035089.1	13726211	.	T	A	.	.	MAF_USDA=2.459
NC_035089.1	13726236	.	G	A	.	.	MAF_INRAE=8.228;MAF_USDA=3.529
NC_035089.1	13726285	.	C	T	.	.	MAF_INRAE=12.658;MAF_USDA=19.412
NC_035089.1	13726304	.	G	T	.	.	MAF_USDA=2.459
NC_035089.1	13726349	.	C	A	.	.	MAF_USDA=2.459
NC_035089.1	13726355	.	C	A	.	.	MAF_USDA=2.459
NC_035089.1	13726387	.	G	T	.	.	MAF_USDA=2.459
NC_035089.1	13726394	.	T	C	.	.	MAF_INRAE=32.278;MAF_USDA=13.529
NC_035089.1	13726401	.	T	A	.	.	MAF_INRAE=8.861;MAF_USDA=4.098
NC_035089.1	13726415	.	A	C	.	.	MAF_INRAE=14.557;MAF_USDA=2.083
NC_035089.1	13726429	.	G	A	.	.	MAF_USDA=2.459
NC_035089.1	13726434	.	G	A	.	.	MAF_USDA=3.279
NC_035089.1	13726451	.	G	A	.	.	MAF_USDA=3.279
NC_035089.1	13726472	.	T	C	.	.	MAF_USDA=3.279
NC_035089.1	13726516	.	G	A	.	.	MAF_INRAE=8.228;MAF_USDA=12.353
NC_035089.1	13726640	.	C	T	.	.	MAF_USDA=4.706
NC_035089.1	13726735	.	G	A	.	.	MAF_INRAE=2.5;MAF_USDA=6.557
NC_035089.1	13726822	.	T	C	.	.	MAF_USDA=2.459
NC_035089.1	13726823	.	T	A	.	.	MAF_USDA=2.459
NC_035089.1	13726843	.	A	G	.	.	MAF_INRAE=15.789
NC_035089.1	13726911	.	G	T	.	.	MAF_INRAE=8.228;MAF_USDA=11.765
NC_035089.1	13726948	.	T	G	.	.	MAF_USDA=2.941
NC_035089.1	13727008	.	T	G	.	.	MAF_USDA=2.459
NC_035089.1	13727029	.	T	A	.	.	MAF_USDA=2.459
NC_035089.1	13727045	.	A	T	.	.	MAF_USDA=5.294
NC_035089.1	13727054	.	A	T	.	.	MAF_USDA=4.706
NC_035089.1	13727079	.	G	A	.	.	MAF_INRAE=7.5;MAF_USDA=4.118
NC_035089.1	13727080	.	G	T	.	.	MAF_INRAE=7.5;MAF_USDA=4.118
NC_035089.1	13727085	.	A	G	.	.	MAF_INRAE=9.167;MAF_USDA=3.279
NC_035089.1	13727087	.	A	G	.	.	MAF_USDA=2.459
NC_035089.1	13727088	.	T	C	.	.	MAF_INRAE=12.025;MAF_USDA=15.294
NC_035089.1	13727103	.	G	T	.	.	MAF_INRAE=2.5;MAF_USDA=5.738
NC_035089.1	13727132	.	G	C	.	.	MAF_USDA=2.5
NC_035089.1	13727148	.	A	C	.	.	MAF_INRAE=5.263;MAF_USDA=31.667
NC_035089.1	13727175	.	C	A	.	.	MAF_USDA=2.542
NC_035089.1	13727330	.	C	T	.	.	MAF_INRAE=7.595;MAF_USDA=12.941
NC_035089.1	13727529	.	T	C	.	.	MAF_INRAE=20.886;MAF_USDA=30.0
NC_035089.1	13727535	.	A	G	.	.	MAF_INRAE=20.886;MAF_USDA=30.588
NC_035089.1	13727538	.	T	G	.	.	MAF_INRAE=44.937;MAF_USDA=28.235
NC_035089.1	13727601	.	C	A	.	.	MAF_USDA=1.639
NC_035089.1	13727633	.	C	A	.	.	MAF_INRAE=10.127;MAF_USDA=30.588
NC_035089.1	13727640	.	A	G	.	.	MAF_USDA=5.294
NC_035089.1	13727648	.	G	A	.	.	MAF_USDA=4.918
NC_035089.1	13727669	.	G	T	.	.	MAF_USDA=7.059
NC_035089.1	13727715	.	G	C	.	.	MAF_INRAE=14.167;MAF_USDA=14.118
NC_035089.1	13727738	.	C	A	.	.	MAF_INRAE=8.861;MAF_USDA=24.706
NC_035089.1	13727754	.	C	T	.	.	MAF_USDA=7.059
NC_035089.1	13727765	.	C	A	.	.	MAF_INRAE=2.5;MAF_USDA=12.941
NC_035089.1	13727772	.	A	G	.	.	MAF_INRAE=2.5;MAF_USDA=6.557
NC_035089.1	13727808	.	T	A	.	.	MAF_INRAE=2.5;MAF_USDA=11.176
NC_035089.1	13727826	.	T	C	.	.	MAF_INRAE=2.5;MAF_USDA=11.176
NC_035089.1	13727847	.	T	A	.	.	MAF_INRAE=31.579;MAF_USDA=6.25
NC_035089.1	13727928	.	C	T	.	.	MAF_USDA=10.0
NC_035089.1	13727999	.	G	A	.	.	MAF_USDA=4.118
NC_035089.1	13728033	.	A	G	.	.	MAF_USDA=6.25
NC_035089.1	13728038	.	T	A	.	.	MAF_USDA=6.25
NC_035089.1	13728043	.	C	A	.	.	MAF_USDA=2.353
NC_035089.1	13728050	.	G	A	.	.	MAF_INRAE=15.833;MAF_USDA=7.059
NC_035089.1	13728064	.	G	A	.	.	MAF_INRAE=2.5;MAF_USDA=5.738
NC_035089.1	13728117	.	G	A	.	.	MAF_USDA=2.459
NC_035089.1	13728221	.	T	G	.	.	MAF_INRAE=8.861;MAF_USDA=4.098
NC_035089.1	13728267	.	C	T	.	.	MAF_USDA=6.25
NC_035089.1	13728274	.	C	T	.	.	MAF_INRAE=18.987;MAF_USDA=17.059
NC_035089.1	13728276	.	A	T	.	.	MAF_USDA=1.639
NC_035089.1	13728297	.	C	T	.	.	MAF_INRAE=8.861;MAF_USDA=4.098
NC_035089.1	13728301	.	G	A	.	.	MAF_USDA=2.459
NC_035089.1	13728347	.	A	G	.	.	MAF_INRAE=15.19;MAF_USDA=29.412
NC_035089.1	13728356	.	C	T	.	.	MAF_INRAE=33.333;MAF_USDA=30.0
NC_035089.1	13728362	.	A	G	.	.	MAF_INRAE=33.333;MAF_USDA=30.0
NC_035089.1	13728369	.	G	A	.	.	MAF_INRAE=44.304;MAF_USDA=47.647
NC_035089.1	13728409	.	T	A	.	.	MAF_USDA=1.639
NC_035089.1	13728426	.	G	T	.	.	MAF_INRAE=24.167;MAF_USDA=14.706
NC_035089.1	13728440	.	G	T	.	.	MAF_USDA=1.639
NC_035089.1	13728446	.	C	T	.	.	MAF_USDA=1.639
NC_035089.1	13728447	.	G	A	.	.	MAF_INRAE=32.278;MAF_USDA=10.588
NC_035089.1	13728467	.	T	C	.	.	MAF_INRAE=32.278;MAF_USDA=41.176
NC_035089.1	13728475	.	T	C	.	.	MAF_USDA=9.412
NC_035089.1	13728502	.	T	C	.	.	MAF_INRAE=8.333;MAF_USDA=12.5
NC_035089.1	13728531	.	T	A	.	.	MAF_INRAE=10.833;MAF_USDA=2.459
NC_035089.1	13728543	.	T	C	.	.	MAF_USDA=2.459
NC_035089.1	13728587	.	T	G	.	.	MAF_USDA=2.459
NC_035089.1	13728596	.	G	A	.	.	MAF_INRAE=18.987;MAF_USDA=10.0
NC_035089.1	13728615	.	A	G	.	.	MAF_USDA=3.279
NC_035089.1	13728616	.	G	T	.	.	MAF_USDA=1.639
NC_035089.1	13728681	.	C	A	.	.	MAF_USDA=1.639
NC_035089.1	13728684	.	A	C	.	.	MAF_INRAE=10.833;MAF_USDA=3.279
NC_035089.1	13728691	.	G	T	.	.	MAF_USDA=1.639
NC_035089.1	13728721	.	C	T	.	.	MAF_USDA=4.118
NC_035089.1	13728797	.	C	T	.	.	MAF_USDA=1.639
NC_035089.1	13728803	.	C	A	.	.	MAF_INRAE=15.789;MAF_USDA=6.25
NC_035089.1	13728930	.	G	C	.	.	MAF_INRAE=22.785;MAF_USDA=45.882
NC_035089.1	13728932	.	C	G	.	.	MAF_INRAE=29.167;MAF_USDA=11.176
NC_035089.1	13728981	.	G	A	.	.	MAF_USDA=2.459
NC_035089.1	13728994	.	A	C	.	.	MAF_INRAE=50.0;MAF_USDA=24.706
NC_035089.1	13729021	.	C	A	.	.	MAF_USDA=2.459
NC_035089.1	13729048	.	C	T	.	.	MAF_USDA=8.333
NC_035089.1	13729060	.	A	G	.	.	MAF_INRAE=15.833;MAF_USDA=8.333
NC_035089.1	13729079	.	T	G	.	.	MAF_USDA=6.25
NC_035089.1	13729087	.	C	A	.	.	MAF_INRAE=13.291;MAF_USDA=6.25
NC_035089.1	13729093	.	T	C	.	.	MAF_USDA=2.459
NC_035089.1	13729097	.	A	G	.	.	MAF_USDA=1.639
NC_035089.1	13729103	.	C	A	.	.	MAF_INRAE=7.5;MAF_USDA=4.118
NC_035089.1	13729107	.	G	A	.	.	MAF_INRAE=13.291;MAF_USDA=4.706
NC_035089.1	13729120	.	C	A	.	.	MAF_INRAE=7.5
NC_035089.1	13729132	.	G	A	.	.	MAF_INRAE=17.089;MAF_USDA=47.647
NC_035089.1	13729138	.	T	G	.	.	MAF_INRAE=15.833;MAF_USDA=7.647
NC_035089.1	13729147	.	C	A	.	.	MAF_INRAE=17.089;MAF_USDA=48.824
NC_035089.1	13729160	.	C	A	.	.	MAF_INRAE=50.0;MAF_USDA=41.176
NC_035089.1	13729166	.	T	G	.	.	MAF_INRAE=27.215;MAF_USDA=18.235
NC_035089.1	13729181	.	A	C	.	.	MAF_INRAE=32.278;MAF_USDA=11.176
NC_035089.1	13729195	.	T	G	.	.	MAF_INRAE=32.278;MAF_USDA=11.176
NC_035089.1	13729212	.	G	A	.	.	MAF_INRAE=23.418;MAF_USDA=22.917
NC_035089.1	13729219	.	C	G	.	.	MAF_USDA=3.279
NC_035089.1	13729244	.	A	C	.	.	MAF_USDA=6.557
NC_035089.1	13729249	.	A	T	.	.	MAF_USDA=3.279
NC_035089.1	13729253	.	G	T	.	.	MAF_USDA=3.279
NC_035089.1	13729267	.	G	T	.	.	MAF_USDA=3.279
NC_035089.1	13729273	.	G	A	.	.	MAF_USDA=3.279
NC_035089.1	13729317	.	C	G	.	.	MAF_INRAE=19.167;MAF_USDA=18.235
NC_035089.1	13729343	.	A	G	.	.	MAF_USDA=2.459
NC_035089.1	13729359	.	C	T	.	.	MAF_INRAE=24.684;MAF_USDA=40.588
NC_035089.1	13729417	.	A	G	.	.	MAF_INRAE=26.667;MAF_USDA=23.81
NC_035089.1	13729420	.	A	T	.	.	MAF_USDA=2.5
NC_035089.1	13729437	.	T	C	.	.	MAF_INRAE=1.667
NC_035089.1	13729566	.	T	A	.	.	MAF_USDA=2.459
NC_035089.1	13729710	.	A	T	.	.	MAF_INRAE=36.709;MAF_USDA=28.824
NC_035089.1	13729753	.	T	C	.	.	MAF_USDA=1.639
NC_035089.1	13729814	.	A	G	.	.	MAF_USDA=4.918
NC_035089.1	13729824	.	T	C	.	.	MAF_USDA=6.557
NC_035089.1	13729836	.	G	T	.	.	MAF_USDA=1.639
NC_035089.1	13729853	.	T	G	.	.	MAF_INRAE=10.833;MAF_USDA=18.824
NC_035089.1	13729900	.	C	T	.	.	MAF_USDA=6.557
NC_035089.1	13729901	.	G	C	.	.	MAF_USDA=1.176
NC_035089.1	13729912	.	G	A	.	.	MAF_USDA=1.639
NC_035089.1	13729936	.	T	G	.	.	MAF_INRAE=11.667;MAF_USDA=5.294
NC_035089.1	13729939	.	A	C	.	.	MAF_USDA=1.639
NC_035089.1	13729942	.	A	G	.	.	MAF_INRAE=15.823;MAF_USDA=20.0
NC_035089.1	13729965	.	C	A	.	.	MAF_USDA=1.639
NC_035089.1	13730035	.	G	T	.	.	MAF_INRAE=31.579;MAF_USDA=12.295
NC_035089.1	13730039	.	G	A	.	.	MAF_INRAE=40.833;MAF_USDA=39.344
NC_035089.1	13730086	.	A	G	.	.	MAF_INRAE=18.333;MAF_USDA=11.765
NC_035089.1	13730149	.	G	A	.	.	MAF_INRAE=6.667;MAF_USDA=29.412
NC_035089.1	13730256	.	T	A	.	.	MAF_USDA=3.279
NC_035089.1	13730265	.	A	C	.	.	MAF_INRAE=8.228;MAF_USDA=3.529
NC_035089.1	13730271	.	A	C	.	.	MAF_INRAE=26.667;MAF_USDA=21.176
NC_035089.1	13730297	.	T	C	.	.	MAF_INRAE=29.114;MAF_USDA=30.0
NC_035089.1	13730307	.	T	A	.	.	MAF_USDA=4.098
NC_035089.1	13730328	.	A	T	.	.	MAF_USDA=1.639
NC_035089.1	13730380	.	A	C	.	.	MAF_USDA=15.294
NC_035089.1	13730383	.	T	A	.	.	MAF_INRAE=44.167;MAF_USDA=45.882
NC_035089.1	13730389	.	A	G	.	.	MAF_USDA=2.459
NC_035089.1	13730392	.	A	G	.	.	MAF_USDA=3.279
NC_035089.1	13730442	.	C	T	.	.	MAF_INRAE=8.861;MAF_USDA=4.918
NC_035089.1	13730446	.	T	C	.	.	MAF_USDA=4.918
NC_035089.1	13730535	.	G	A	.	.	MAF_USDA=6.557
NC_035089.1	13730563	.	G	A	.	.	MAF_INRAE=21.053;MAF_USDA=3.529
NC_035089.1	13730617	.	C	T	.	.	MAF_USDA=31.25
NC_035089.1	13730636	.	T	G	.	.	MAF_USDA=10.417
NC_035089.1	13730702	.	G	A	.	.	MAF_USDA=43.478
NC_035089.1	13730767	.	G	A	.	.	MAF_USDA=8.333
NC_035089.1	13730778	.	T	C	.	.	MAF_USDA=6.25
NC_035089.1	13730815	.	C	T	.	.	MAF_USDA=21.739
NC_035089.1	13731768	.	C	T	.	.	MAF_USDA=2.459
NC_035089.1	13731819	.	T	G	.	.	MAF_USDA=32.941
NC_035089.1	13731830	.	C	T	.	.	MAF_INRAE=10.526;MAF_USDA=1.765
NC_035089.1	13731862	.	A	G	.	.	MAF_INRAE=42.105;MAF_USDA=32.941
NC_035089.1	13731886	.	C	A	.	.	MAF_INRAE=42.105;MAF_USDA=28.235
NC_035089.1	13731891	.	A	C	.	.	MAF_INRAE=42.105;MAF_USDA=23.529
NC_035089.1	13731902	.	A	G	.	.	MAF_USDA=2.459
NC_035089.1	13731913	.	G	A	.	.	MAF_INRAE=42.105;MAF_USDA=24.706
NC_035089.1	13731915	.	G	A	.	.	MAF_USDA=25.294
NC_035089.1	13731952	.	A	G	.	.	MAF_USDA=2.459
NC_035089.1	13731956	.	C	T	.	.	MAF_INRAE=10.526;MAF_USDA=38.824
NC_035089.1	13732007	.	A	G	.	.	MAF_INRAE=31.646;MAF_USDA=28.824
NC_035089.1	13732017	.	G	T	.	.	MAF_USDA=1.639
NC_035089.1	13732047	.	A	G	.	.	MAF_USDA=4.706
NC_035089.1	13732075	.	T	A	.	.	MAF_INRAE=13.333;MAF_USDA=9.412
NC_035089.1	13732093	.	T	G	.	.	MAF_USDA=2.459
NC_035089.1	13732095	.	T	A	.	.	MAF_INRAE=40.506;MAF_USDA=19.412
NC_035089.1	13732361	.	G	C	.	.	MAF_INRAE=8.861;MAF_USDA=4.098
NC_035089.1	13732399	.	C	T	.	.	MAF_USDA=1.639
NC_035089.1	13732481	.	G	A	.	.	MAF_INRAE=16.456;MAF_USDA=35.294
NC_035089.1	13732508	.	C	T	.	.	MAF_INRAE=10.833;MAF_USDA=3.279
NC_035089.1	13732553	.	C	T	.	.	MAF_INRAE=16.456;MAF_USDA=22.941
NC_035089.1	13732584	.	G	A	.	.	MAF_USDA=3.279
NC_035089.1	13732619	.	T	G	.	.	MAF_INRAE=32.911;MAF_USDA=42.353
NC_035089.1	13732752	.	C	T	.	.	MAF_INRAE=41.772;MAF_USDA=38.235
NC_035089.1	13732825	.	G	T	.	.	MAF_USDA=37.059
NC_035089.1	13732828	.	T	G	.	.	MAF_USDA=21.765
NC_035089.1	13732844	.	T	C	.	.	MAF_USDA=3.279
NC_035089.1	13732846	.	C	A	.	.	MAF_INRAE=42.105;MAF_USDA=37.647
NC_035089.1	13732847	.	C	T	.	.	MAF_USDA=3.279
NC_035089.1	13732857	.	C	T	.	.	MAF_USDA=19.672
NC_035089.1	13732858	.	C	A	.	.	MAF_USDA=2.459
NC_035089.1	13732875	.	C	T	.	.	MAF_INRAE=42.105;MAF_USDA=41.176
NC_035089.1	13732884	.	C	T	.	.	MAF_INRAE=42.105;MAF_USDA=41.176
NC_035089.1	13732900	.	G	A	.	.	MAF_USDA=7.647
NC_035089.1	13732918	.	T	C	.	.	MAF_USDA=3.279
NC_035089.1	13732966	.	C	T	.	.	MAF_USDA=3.279
NC_035089.1	13733149	.	C	T	.	.	MAF_USDA=4.167
NC_035089.1	13733693	.	C	G	.	.	MAF_USDA=25.0
NC_035089.1	13733697	.	C	T	.	.	MAF_USDA=16.667
NC_035089.1	13733780	.	G	A	.	.	MAF_USDA=2.5
NC_035089.1	13733913	.	T	A	.	.	MAF_USDA=2.5
NC_035089.1	13733956	.	T	C	.	.	MAF_INRAE=5.696;MAF_USDA=11.905
NC_035089.1	13733980	.	C	T	.	.	MAF_USDA=3.279
NC_035089.1	13733998	.	A	T	.	.	MAF_USDA=1.639
NC_035089.1	13734000	.	C	G	.	.	MAF_USDA=1.639
NC_035089.1	13734092	.	T	C	.	.	MAF_USDA=2.459
NC_035089.1	13734112	.	T	A	.	.	MAF_USDA=2.459
NC_035089.1	13734195	.	A	C	.	.	MAF_INRAE=5.063;MAF_USDA=11.176
NC_035089.1	13734202	.	G	A	.	.	MAF_INRAE=7.5
NC_035089.1	13734296	.	C	T	.	.	MAF_INRAE=12.025;MAF_USDA=47.059
NC_035089.1	13734297	.	C	T	.	.	MAF_USDA=2.459
NC_035089.1	13734305	.	T	A	.	.	MAF_USDA=2.459
NC_035089.1	13734315	.	A	C	.	.	MAF_USDA=2.459
NC_035089.1	13734320	.	C	T	.	.	MAF_USDA=2.459
NC_035089.1	13734363	.	T	A	.	.	MAF_USDA=4.167
NC_035089.1	13734364	.	T	G	.	.	MAF_USDA=4.167
NC_035089.1	13734368	.	A	C	.	.	MAF_INRAE=10.127;MAF_USDA=16.471
NC_035089.1	13734371	.	T	G	.	.	MAF_USDA=4.167
NC_035089.1	13734374	.	C	A	.	.	MAF_INRAE=5.063;MAF_USDA=12.941
NC_035089.1	13734416	.	G	T	.	.	MAF_INRAE=24.051;MAF_USDA=4.118
NC_035089.1	13734445	.	A	G	.	.	MAF_INRAE=12.5;MAF_USDA=5.294
NC_035089.1	13734453	.	G	A	.	.	MAF_USDA=10.588
NC_035089.1	13734506	.	A	T	.	.	MAF_USDA=1.639
NC_035089.1	13734523	.	G	T	.	.	MAF_USDA=2.459
NC_035089.1	13734602	.	A	T	.	.	MAF_USDA=22.353
NC_035089.1	13734606	.	A	T	.	.	MAF_INRAE=26.667
NC_035089.1	13734682	.	C	A	.	.	MAF_INRAE=31.646;MAF_USDA=25.294
NC_035089.1	13734698	.	A	C	.	.	MAF_USDA=1.639
NC_035089.1	13734699	.	C	T	.	.	MAF_USDA=1.639
NC_035089.1	13734709	.	A	T	.	.	MAF_USDA=4.918
NC_035089.1	13734711	.	C	A	.	.	MAF_INRAE=12.5;MAF_USDA=8.235
NC_035089.1	13734725	.	C	A	.	.	MAF_USDA=2.459
NC_035089.1	13734754	.	T	A	.	.	MAF_INRAE=38.608;MAF_USDA=50.0
NC_035089.1	13734755	.	T	G	.	.	MAF_INRAE=44.167;MAF_USDA=50.0
NC_035089.1	13734762	.	C	A	.	.	MAF_INRAE=31.646;MAF_USDA=25.294
NC_035089.1	13734787	.	A	G	.	.	MAF_INRAE=31.013;MAF_USDA=21.176
NC_035089.1	13734789	.	A	G	.	.	MAF_USDA=1.639
NC_035089.1	13734829	.	G	T	.	.	MAF_USDA=1.639
NC_035089.1	13734873	.	T	G	.	.	MAF_USDA=1.639
NC_035089.1	13734884	.	A	G	.	.	MAF_INRAE=39.873;MAF_USDA=49.412
NC_035089.1	13734903	.	A	G	.	.	MAF_INRAE=10.0;MAF_USDA=3.279
NC_035089.1	13734904	.	C	T	.	.	MAF_INRAE=10.0;MAF_USDA=3.279
NC_035089.1	13734905	.	T	G	.	.	MAF_INRAE=31.013;MAF_USDA=24.118
NC_035089.1	13734924	.	A	C	.	.	MAF_INRAE=30.38;MAF_USDA=21.176
NC_035089.1	13734976	.	G	A	.	.	MAF_USDA=1.639
NC_035089.1	13735091	.	C	T	.	.	MAF_INRAE=12.5;MAF_USDA=14.706
NC_035089.1	13735117	.	T	C	.	.	MAF_USDA=2.459
NC_035089.1	13735190	.	G	T	.	.	MAF_INRAE=20.833;MAF_USDA=19.412
NC_035089.1	13735204	.	C	T	.	.	MAF_INRAE=7.5;MAF_USDA=7.647
NC_035089.1	13735244	.	T	C	.	.	MAF_INRAE=44.167;MAF_USDA=44.706
NC_035089.1	13735270	.	A	G	.	.	MAF_INRAE=13.333
NC_035089.1	13735350	.	C	G	.	.	MAF_INRAE=8.228;MAF_USDA=3.529
NC_035089.1	13735351	.	C	T	.	.	MAF_USDA=1.639
NC_035089.1	13735421	.	C	T	.	.	MAF_INRAE=39.873;MAF_USDA=46.471
NC_035089.1	13735451	.	C	A	.	.	MAF_INRAE=5.696;MAF_USDA=11.765
NC_035089.1	13735464	.	A	C	.	.	MAF_USDA=2.459
NC_035089.1	13735483	.	T	A	.	.	MAF_USDA=3.279
NC_035089.1	13735510	.	A	C	.	.	MAF_INRAE=41.139;MAF_USDA=49.412
NC_035089.1	13735521	.	T	C	.	.	MAF_INRAE=41.139;MAF_USDA=49.412
NC_035089.1	13735525	.	T	G	.	.	MAF_INRAE=35.0;MAF_USDA=20.588
NC_035089.1	13735556	.	T	C	.	.	MAF_USDA=24.706
NC_035089.1	13735560	.	C	A	.	.	MAF_INRAE=24.684;MAF_USDA=12.353
NC_035089.1	13735584	.	T	C	.	.	MAF_INRAE=8.861;MAF_USDA=3.279
NC_035089.1	13735588	.	T	G	.	.	MAF_INRAE=23.418
NC_035089.1	13735612	.	G	A	.	.	MAF_USDA=4.167
NC_035089.1	13735634	.	A	T	.	.	MAF_USDA=24.118
NC_035089.1	13735636	.	T	A	.	.	MAF_USDA=2.459
NC_035089.1	13735674	.	G	A	.	.	MAF_INRAE=8.228;MAF_USDA=3.529
NC_035089.1	13735711	.	C	T	.	.	MAF_INRAE=5.696;MAF_USDA=12.353
NC_035089.1	13735714	.	G	A	.	.	MAF_INRAE=4.167;MAF_USDA=12.353
NC_035089.1	13735719	.	A	G	.	.	MAF_INRAE=13.924;MAF_USDA=12.353
NC_035089.1	13735752	.	T	G	.	.	MAF_USDA=2.459
NC_035089.1	13735794	.	G	T	.	.	MAF_INRAE=24.684;MAF_USDA=21.765
NC_035089.1	13735795	.	G	T	.	.	MAF_INRAE=22.5;MAF_USDA=21.765
NC_035089.1	13735959	.	G	A	.	.	MAF_INRAE=15.789;MAF_USDA=2.941
NC_035089.1	13735964	.	T	C	.	.	MAF_INRAE=10.0;MAF_USDA=20.833
NC_035089.1	13736000	.	T	C	.	.	MAF_USDA=3.279
NC_035089.1	13736032	.	A	G	.	.	MAF_USDA=1.639
NC_035089.1	13736073	.	C	A	.	.	MAF_USDA=1.639
NC_035089.1	13736129	.	G	T	.	.	MAF_USDA=2.459
NC_035089.1	13736151	.	T	A	.	.	MAF_USDA=2.459
NC_035089.1	13736159	.	A	G	.	.	MAF_USDA=2.459
NC_035089.1	13736188	.	C	A	.	.	MAF_USDA=2.083
NC_035089.1	13736211	.	A	G	.	.	MAF_USDA=2.459
NC_035089.1	13736279	.	C	T	.	.	MAF_USDA=5.357
NC_035089.1	13736281	.	T	C	.	.	MAF_USDA=2.5
NC_035089.1	13736309	.	C	A	.	.	MAF_USDA=2.5
NC_035089.1	13736333	.	T	G	.	.	MAF_USDA=2.5
NC_035089.1	13736340	.	T	C	.	.	MAF_USDA=3.333
NC_035089.1	13736358	.	C	A	.	.	MAF_USDA=3.571
NC_035089.1	13736376	.	A	G	.	.	MAF_USDA=2.5
NC_035089.1	13736377	.	T	C	.	.	MAF_USDA=2.5
NC_035089.1	13736383	.	A	G	.	.	MAF_USDA=2.5
NC_035089.1	13736386	.	C	T	.	.	MAF_USDA=2.083
NC_035089.1	13736387	.	T	C	.	.	MAF_USDA=2.083
NC_035089.1	13736388	.	G	A	.	.	MAF_USDA=6.25
NC_035089.1	13736390	.	C	A	.	.	MAF_USDA=4.167
NC_035089.1	13737614	.	G	T	.	.	MAF_USDA=1.667
NC_035089.1	13737659	.	G	A	.	.	MAF_USDA=20.833
NC_035089.1	13737700	.	A	G	.	.	MAF_USDA=4.918
NC_035089.1	13737708	.	G	T	.	.	MAF_USDA=6.471
NC_035089.1	13737974	.	G	A	.	.	MAF_USDA=5.738
NC_035089.1	13737977	.	C	A	.	.	MAF_USDA=2.459
NC_035089.1	13737979	.	G	A	.	.	MAF_INRAE=25.316;MAF_USDA=15.882
NC_035089.1	13738009	.	T	C	.	.	MAF_USDA=2.459
NC_035089.1	13738033	.	C	A	.	.	MAF_INRAE=24.684;MAF_USDA=15.294
NC_035089.1	13738066	.	G	A	.	.	MAF_USDA=2.459
NC_035089.1	13738100	.	T	A	.	.	MAF_INRAE=7.5;MAF_USDA=8.197
NC_035089.1	13738216	.	G	A	.	.	MAF_INRAE=6.667;MAF_USDA=9.016
NC_035089.1	13738252	.	G	A	.	.	MAF_USDA=1.639
NC_035089.1	13738364	.	T	A	.	.	MAF_INRAE=5.0;MAF_USDA=28.689
NC_035089.1	13738409	.	T	C	.	.	MAF_USDA=2.459
NC_035089.1	13738475	.	G	T	.	.	MAF_INRAE=13.291;MAF_USDA=8.824
NC_035089.1	13738482	.	C	T	.	.	MAF_INRAE=46.203;MAF_USDA=41.765
NC_035089.1	13738484	.	T	G	.	.	MAF_USDA=3.279
NC_035089.1	13738555	.	T	C	.	.	MAF_USDA=2.459
NC_035089.1	13738640	.	G	A	.	.	MAF_INRAE=11.667;MAF_USDA=5.294
NC_035089.1	13738649	.	T	A	.	.	MAF_USDA=5.738
NC_035089.1	13738674	.	C	T	.	.	MAF_USDA=2.459
NC_035089.1	13738792	.	G	T	.	.	MAF_INRAE=31.013;MAF_USDA=39.412
NC_035089.1	13738856	.	C	T	.	.	MAF_INRAE=18.354;MAF_USDA=11.765
NC_035089.1	13739056	.	G	A	.	.	MAF_USDA=4.918
NC_035089.1	13739059	.	A	T	.	.	MAF_USDA=3.279
NC_035089.1	13739068	.	T	C	.	.	MAF_INRAE=3.333
NC_035089.1	13739099	.	G	A	.	.	MAF_USDA=2.459
NC_035089.1	13739167	.	G	A	.	.	MAF_INRAE=7.5
NC_035089.1	13739191	.	T	C	.	.	MAF_USDA=2.459
NC_035089.1	13739313	.	G	A	.	.	MAF_INRAE=8.333
NC_035089.1	13739332	.	G	T	.	.	MAF_INRAE=13.333
NC_035089.1	13739351	.	G	A	.	.	MAF_USDA=3.279
NC_035089.1	13739357	.	G	T	.	.	MAF_USDA=2.459
NC_035089.1	13739359	.	C	T	.	.	MAF_USDA=3.279
NC_035089.1	13739375	.	C	T	.	.	MAF_USDA=2.459
NC_035089.1	13739405	.	T	C	.	.	MAF_USDA=1.639
NC_035089.1	13739503	.	C	T	.	.	MAF_USDA=12.353
NC_035089.1	13739518	.	G	A	.	.	MAF_USDA=7.377
NC_035089.1	13739561	.	T	G	.	.	MAF_INRAE=7.5;MAF_USDA=1.639
NC_035089.1	13739581	.	C	A	.	.	MAF_USDA=11.176
NC_035089.1	13739582	.	C	A	.	.	MAF_USDA=20.588
NC_035089.1	13739606	.	C	T	.	.	MAF_USDA=2.459
NC_035089.1	13739614	.	G	A	.	.	MAF_USDA=2.459
NC_035089.1	13739676	.	T	G	.	.	MAF_USDA=8.333
NC_035089.1	13739690	.	T	A	.	.	MAF_USDA=2.459
NC_035089.1	13739805	.	G	T	.	.	MAF_USDA=6.25
NC_035089.1	13739857	.	G	A	.	.	MAF_USDA=1.639
NC_035089.1	13739888	.	G	A	.	.	MAF_INRAE=8.228;MAF_USDA=4.918
NC_035089.1	13739931	.	A	T	.	.	MAF_USDA=6.25
NC_035089.1	13739943	.	T	G	.	.	MAF_USDA=22.353
NC_035089.1	13739947	.	C	A	.	.	MAF_USDA=8.333
NC_035089.1	13739972	.	T	A	.	.	MAF_INRAE=47.368;MAF_USDA=39.881
NC_035089.1	13740069	.	A	G	.	.	MAF_USDA=2.459
NC_035089.1	13740091	.	G	T	.	.	MAF_USDA=22.941
NC_035089.1	13741261	.	A	T	.	.	MAF_USDA=7.377
NC_035089.1	13741264	.	G	T	.	.	MAF_USDA=1.639
NC_035089.1	13741274	.	G	A	.	.	MAF_USDA=7.377
NC_035089.1	13741367	.	A	T	.	.	MAF_USDA=8.235
NC_035089.1	13741369	.	G	A	.	.	MAF_INRAE=30.0;MAF_USDA=16.471
NC_035089.1	13741374	.	C	A	.	.	MAF_USDA=4.918
NC_035089.1	13741450	.	C	T	.	.	MAF_INRAE=22.785;MAF_USDA=10.588
NC_035089.1	13741483	.	G	A	.	.	MAF_USDA=1.639
NC_035089.1	13741495	.	T	C	.	.	MAF_USDA=2.459
NC_035089.1	13741502	.	T	A	.	.	MAF_USDA=18.235
NC_035089.1	13741511	.	T	C	.	.	MAF_USDA=20.0
NC_035089.1	13741544	.	C	A	.	.	MAF_USDA=8.235
NC_035089.1	13741552	.	C	T	.	.	MAF_USDA=2.941
NC_035089.1	13741623	.	C	T	.	.	MAF_USDA=8.197
NC_035089.1	13741625	.	C	T	.	.	MAF_USDA=1.639
NC_035089.1	13741658	.	C	A	.	.	MAF_USDA=1.639
NC_035089.1	13741668	.	G	A	.	.	MAF_USDA=4.918
NC_035089.1	13741699	.	A	T	.	.	MAF_USDA=3.529
NC_035089.1	13741764	.	C	A	.	.	MAF_USDA=1.639
NC_035089.1	13741770	.	C	T	.	.	MAF_INRAE=25.949
NC_035089.1	13741784	.	G	A	.	.	MAF_USDA=2.083
NC_035089.1	13741789	.	G	T	.	.	MAF_INRAE=22.785
NC_035089.1	13741808	.	A	C	.	.	MAF_USDA=11.176
NC_035089.1	13741816	.	G	T	.	.	MAF_INRAE=21.053;MAF_USDA=2.381
NC_035089.1	13741833	.	G	C	.	.	MAF_INRAE=47.368;MAF_USDA=16.471
NC_035089.1	13741869	.	C	T	.	.	MAF_USDA=8.333
NC_035089.1	13741958	.	A	G	.	.	MAF_USDA=20.833
NC_035089.1	13741978	.	G	A	.	.	MAF_USDA=20.833
NC_035089.1	13742007	.	G	C	.	.	MAF_USDA=14.583
NC_035089.1	13742058	.	T	A	.	.	MAF_USDA=18.235
NC_035089.1	13742162	.	G	C	.	.	MAF_USDA=18.75
NC_035089.1	13742187	.	C	A	.	.	MAF_USDA=1.639
NC_035089.1	13742228	.	G	A	.	.	MAF_INRAE=15.789;MAF_USDA=2.941
NC_035089.1	13742253	.	T	A	.	.	MAF_USDA=2.941
NC_035089.1	13742308	.	T	G	.	.	MAF_USDA=7.5
NC_035089.1	13742319	.	C	T	.	.	MAF_USDA=6.557
NC_035089.1	13742345	.	C	G	.	.	MAF_USDA=2.459
NC_035089.1	13742360	.	T	C	.	.	MAF_USDA=21.176
NC_035089.1	13742376	.	G	A	.	.	MAF_USDA=5.738
NC_035089.1	13742431	.	G	T	.	.	MAF_INRAE=47.368;MAF_USDA=9.836
NC_035089.1	13742470	.	A	C	.	.	MAF_INRAE=22.785;MAF_USDA=10.0
NC_035089.1	13742474	.	A	C	.	.	MAF_INRAE=2.5;MAF_USDA=8.333
NC_035089.1	13742508	.	T	C	.	.	MAF_USDA=7.377
NC_035089.1	13742586	.	C	G	.	.	MAF_USDA=2.459
NC_035089.1	13742596	.	G	A	.	.	MAF_USDA=2.459
NC_035089.1	13742648	.	C	A	.	.	MAF_USDA=7.377
NC_035089.1	13742680	.	C	T	.	.	MAF_USDA=19.412
NC_035089.1	13742750	.	T	A	.	.	MAF_USDA=1.639
NC_035089.1	13742761	.	A	T	.	.	MAF_INRAE=10.833;MAF_USDA=3.279
NC_035089.1	13742785	.	A	C	.	.	MAF_USDA=17.647
NC_035089.1	13742830	.	T	C	.	.	MAF_INRAE=8.228;MAF_USDA=21.176
NC_035089.1	13742914	.	A	T	.	.	MAF_USDA=2.459
NC_035089.1	13742955	.	A	G	.	.	MAF_USDA=2.459
NC_035089.1	13742973	.	C	T	.	.	MAF_USDA=3.279
NC_035089.1	13742975	.	A	G	.	.	MAF_USDA=2.459
NC_035089.1	13742978	.	A	T	.	.	MAF_USDA=2.459
NC_035089.1	13742985	.	G	A	.	.	MAF_USDA=5.738
NC_035089.1	13742999	.	A	C	.	.	MAF_USDA=2.459
NC_035089.1	13743046	.	C	A	.	.	MAF_USDA=1.639
NC_035089.1	13743067	.	A	T	.	.	MAF_USDA=18.235
NC_035089.1	13743099	.	C	A	.	.	MAF_USDA=7.377
NC_035089.1	13743218	.	A	C	.	.	MAF_INRAE=23.333;MAF_USDA=12.048
NC_035089.1	13743265	.	A	G,*	.	.	MAF_INRAE=31.579;MAF_USDA=18.072
NC_035089.1	13743328	.	T	G	.	.	MAF_USDA=3.279
NC_035089.1	13743334	.	T	C	.	.	MAF_USDA=18.235
NC_035089.1	13743376	.	G	A	.	.	MAF_USDA=21.176
NC_035089.1	13743393	.	A	G	.	.	MAF_USDA=18.75
NC_035089.1	13743394	.	A	C	.	.	MAF_USDA=14.583
NC_035089.1	13743398	.	T	C	.	.	MAF_USDA=14.583
NC_035089.1	13743399	.	G	A	.	.	MAF_USDA=14.583
NC_035089.1	13743418	.	G	T	.	.	MAF_INRAE=23.418;MAF_USDA=11.176
NC_035089.1	13743436	.	C	T	.	.	MAF_USDA=4.918
NC_035089.1	13743457	.	T	C	.	.	MAF_USDA=4.918
NC_035089.1	13743525	.	C	T	.	.	MAF_USDA=10.119
NC_035089.1	13743571	.	C	T	.	.	MAF_INRAE=23.418;MAF_USDA=48.824
NC_035089.1	13743592	.	T	A	.	.	MAF_USDA=7.059
NC_035089.1	13743620	.	G	A	.	.	MAF_USDA=2.459
NC_035089.1	13743740	.	A	T	.	.	MAF_INRAE=18.333;MAF_USDA=7.377
NC_035089.1	13743786	.	A	C	.	.	MAF_USDA=8.824
NC_035089.1	13743792	.	T	C	.	.	MAF_USDA=6.667
NC_035089.1	13743810	.	G	T	.	.	MAF_INRAE=10.0;MAF_USDA=12.5
NC_035089.1	13743996	.	A	G	.	.	MAF_USDA=5.738
NC_035089.1	13744019	.	C	G	.	.	MAF_USDA=4.098
NC_035089.1	13744187	.	A	G	.	.	MAF_USDA=16.667
NC_035089.1	13744238	.	G	A	.	.	MAF_USDA=25.0
NC_035089.1	13744423	.	C	G	.	.	MAF_USDA=3.448
NC_035089.1	13744594	.	C	T	.	.	MAF_USDA=14.583
NC_035089.1	13744595	.	A	T	.	.	MAF_USDA=2.941
NC_035089.1	13744938	.	C	T	.	.	MAF_USDA=43.75
NC_035089.1	13744991	.	C	T	.	.	MAF_USDA=35.294
NC_035089.1	13745013	.	A	T	.	.	MAF_USDA=2.459
NC_035089.1	13745036	.	G	A	.	.	MAF_USDA=3.529
NC_035089.1	13745055	.	C	A	.	.	MAF_INRAE=2.5;MAF_USDA=8.333
NC_035089.1	13745105	.	A	G	.	.	MAF_USDA=21.176
NC_035089.1	13745118	.	G	A	.	.	MAF_INRAE=8.333;MAF_USDA=1.639
NC_035089.1	13745305	.	C	T	.	.	MAF_USDA=1.639
NC_035089.1	13745412	.	C	A	.	.	MAF_USDA=2.459
NC_035089.1	13745472	.	G	T	.	.	MAF_USDA=6.557
NC_035089.1	13745512	.	G	A	.	.	MAF_INRAE=1.667;MAF_USDA=7.377
NC_035089.1	13745558	.	C	T	.	.	MAF_USDA=8.333
NC_035089.1	13745648	.	G	C	.	.	MAF_INRAE=47.368;MAF_USDA=29.167
NC_035089.1	13746023	.	C	T	.	.	MAF_INRAE=33.544
NC_035089.1	13746104	.	C	T	.	.	MAF_INRAE=10.833
NC_035089.1	13746109	.	C	A	.	.	MAF_USDA=7.377
NC_035089.1	13746217	.	G	A	.	.	MAF_INRAE=4.167;MAF_USDA=10.417
NC_035089.1	13746239	.	G	A	.	.	MAF_INRAE=50.0
NC_035089.1	13746246	.	T	G	.	.	MAF_INRAE=50.0
NC_035089.1	13746292	.	T	C	.	.	MAF_INRAE=41.667
NC_035089.1	13746300	.	T	A	.	.	MAF_INRAE=38.333
NC_035089.1	13746301	.	A	G	.	.	MAF_INRAE=38.333
NC_035089.1	13746327	.	A	T	.	.	MAF_INRAE=20.833
NC_035089.1	13746337	.	T	C	.	.	MAF_INRAE=18.333
NC_035089.1	13746339	.	T	C	.	.	MAF_USDA=2.459
NC_035089.1	13746348	.	A	T	.	.	MAF_INRAE=31.667;MAF_USDA=41.667
NC_035089.1	13746359	.	A	T	.	.	MAF_INRAE=11.667;MAF_USDA=28.824
NC_035089.1	13746364	.	C	A	.	.	MAF_INRAE=11.667;MAF_USDA=26.471
NC_035089.1	13746368	.	G	C	.	.	MAF_INRAE=10.833;MAF_USDA=23.529
NC_035089.1	13746377	.	G	T	.	.	MAF_INRAE=5.0;MAF_USDA=21.311
NC_035089.1	13746383	.	T	C	.	.	MAF_INRAE=4.167;MAF_USDA=18.852
NC_035089.1	13746388	.	A	G	.	.	MAF_INRAE=2.5;MAF_USDA=16.393
NC_035089.1	13746403	.	T	G	.	.	MAF_USDA=12.295
NC_035089.1	13746429	.	C	T	.	.	MAF_INRAE=8.228;MAF_USDA=3.529
NC_035089.1	13746432	.	T	G	.	.	MAF_USDA=2.459
NC_035089.1	13746481	.	T	C	.	.	MAF_USDA=1.667
NC_035089.1	13746500	.	T	C	.	.	MAF_INRAE=36.709;MAF_USDA=25.882
NC_035089.1	13746507	.	G	A	.	.	MAF_USDA=1.176
NC_035089.1	13746518	.	G	T	.	.	MAF_USDA=27.059
NC_035089.1	13746519	.	A	G	.	.	MAF_USDA=2.459
NC_035089.1	13746582	.	T	C	.	.	MAF_USDA=3.279
NC_035089.1	13746595	.	T	G	.	.	MAF_USDA=8.197
NC_035089.1	13746633	.	G	A	.	.	MAF_USDA=6.557
NC_035089.1	13746707	.	C	T	.	.	MAF_USDA=2.459
NC_035089.1	13746719	.	C	A	.	.	MAF_INRAE=39.873;MAF_USDA=32.353
NC_035089.1	13746726	.	T	A	.	.	MAF_USDA=7.377
NC_035089.1	13746743	.	T	G	.	.	MAF_INRAE=22.785;MAF_USDA=12.353
NC_035089.1	13746811	.	G	T	.	.	MAF_USDA=6.557
NC_035089.1	13746830	.	T	C	.	.	MAF_USDA=6.557
NC_035089.1	13746864	.	C	T	.	.	MAF_INRAE=39.241;MAF_USDA=31.765
NC_035089.1	13746869	.	T	A	.	.	MAF_INRAE=39.241;MAF_USDA=32.353
NC_035089.1	13746871	.	A	C	.	.	MAF_INRAE=43.333;MAF_USDA=31.765
NC_035089.1	13746873	.	G	A	.	.	MAF_INRAE=43.333;MAF_USDA=31.765
NC_035089.1	13746923	.	T	C	.	.	MAF_INRAE=38.608;MAF_USDA=32.353
NC_035089.1	13746944	.	T	G	.	.	MAF_INRAE=36.709;MAF_USDA=16.471
NC_035089.1	13746945	.	A	T	.	.	MAF_INRAE=31.667;MAF_USDA=17.059
NC_035089.1	13746968	.	G	T	.	.	MAF_USDA=3.279
NC_035089.1	13747081	.	C	T	.	.	MAF_INRAE=22.785;MAF_USDA=11.176
NC_035089.1	13747093	.	G	A	.	.	MAF_INRAE=31.579
NC_035089.1	13747109	.	T	C	.	.	MAF_USDA=6.25
NC_035089.1	13747137	.	T	C	.	.	MAF_USDA=2.459
NC_035089.1	13747161	.	A	G	.	.	MAF_USDA=6.557
NC_035089.1	13747165	.	T	G	.	.	MAF_USDA=2.459
NC_035089.1	13747195	.	A	G	.	.	MAF_INRAE=9.167;MAF_USDA=5.882
NC_035089.1	13747201	.	C	T	.	.	MAF_USDA=1.639
NC_035089.1	13747215	.	C	A	.	.	MAF_INRAE=36.709;MAF_USDA=17.059
NC_035089.1	13747261	.	G	C	.	.	MAF_USDA=3.279
NC_035089.1	13747262	.	T	C	.	.	MAF_USDA=19.412
NC_035089.1	13747263	.	G	A	.	.	MAF_USDA=17.059
NC_035089.1	13747264	.	G	T	.	.	MAF_USDA=17.059
NC_035089.1	13747270	.	G	T	.	.	MAF_INRAE=22.785;MAF_USDA=11.176
NC_035089.1	13747290	.	T	C	.	.	MAF_USDA=3.279
NC_035089.1	13747292	.	G	C	.	.	MAF_USDA=3.279
NC_035089.1	13747297	.	A	G	.	.	MAF_USDA=3.279
NC_035089.1	13747307	.	T	C	.	.	MAF_INRAE=8.228;MAF_USDA=2.941
NC_035089.1	13747327	.	T	C	.	.	MAF_USDA=4.918
NC_035089.1	13747342	.	A	G	.	.	MAF_INRAE=37.975;MAF_USDA=30.588
NC_035089.1	13747363	.	C	A	.	.	MAF_USDA=2.459
NC_035089.1	13747418	.	C	T	.	.	MAF_INRAE=36.709;MAF_USDA=17.059
NC_035089.1	13747482	.	G	C	.	.	MAF_USDA=1.639
NC_035089.1	13747483	.	C	T	.	.	MAF_USDA=25.882
NC_035089.1	13747494	.	G	A	.	.	MAF_USDA=3.279
NC_035089.1	13747499	.	T	G	.	.	MAF_USDA=5.738
NC_035089.1	13747505	.	T	C	.	.	MAF_USDA=3.279
NC_035089.1	13747506	.	T	G	.	.	MAF_USDA=3.279
NC_035089.1	13747532	.	C	T	.	.	MAF_USDA=3.279
NC_035089.1	13747540	.	C	A	.	.	MAF_INRAE=39.873;MAF_USDA=23.529
NC_035089.1	13747548	.	T	G,A	.	.	MAF_INRAE=21.053
NC_035089.1	13747575	.	C	T	.	.	MAF_INRAE=36.709;MAF_USDA=17.059
NC_035089.1	13747605	.	T	A	.	.	MAF_USDA=4.167
NC_035089.1	13747732	.	A	T	.	.	MAF_USDA=2.459
NC_035089.1	13747738	.	A	T	.	.	MAF_USDA=8.197
NC_035089.1	13747740	.	G	T	.	.	MAF_USDA=8.197
NC_035089.1	13747782	.	G	T	.	.	MAF_USDA=9.016
NC_035089.1	13747802	.	T	G	.	.	MAF_USDA=1.639
NC_035089.1	13747808	.	C	T	.	.	MAF_USDA=2.459
NC_035089.1	13747837	.	A	C	.	.	MAF_USDA=2.459
NC_035089.1	13748058	.	T	A	.	.	MAF_USDA=29.412
NC_035089.1	13748101	.	G	A	.	.	MAF_USDA=2.941
NC_035089.1	13748106	.	A	G	.	.	MAF_USDA=2.941
NC_035089.1	13748160	.	G	A	.	.	MAF_USDA=26.19
NC_035089.1	13748173	.	T	C	.	.	MAF_USDA=24.405
NC_035089.1	13748176	.	T	C	.	.	MAF_USDA=24.405
NC_035089.1	13748784	.	T	C	.	.	MAF_USDA=29.167
NC_035089.1	13748806	.	A	C	.	.	MAF_USDA=37.647
NC_035089.1	13748951	.	T	A	.	.	MAF_INRAE=21.053;MAF_USDA=11.176
NC_035089.1	13749038	.	C	T	.	.	MAF_INRAE=3.333
NC_035089.1	13749240	.	T	C	.	.	MAF_INRAE=37.342;MAF_USDA=25.882
NC_035089.1	13749286	.	G	T	.	.	MAF_USDA=2.459
NC_035089.1	13749397	.	G	A	.	.	MAF_INRAE=47.368;MAF_USDA=44.118
NC_035089.1	13749417	.	C	T	.	.	MAF_INRAE=8.228;MAF_USDA=3.529
NC_035089.1	13749422	.	C	A	.	.	MAF_USDA=2.459
NC_035089.1	13749440	.	A	T	.	.	MAF_USDA=35.882
NC_035089.1	13749460	.	A	C	.	.	MAF_USDA=2.459
NC_035089.1	13749481	.	T	C	.	.	MAF_USDA=2.459
NC_035089.1	13749488	.	T	C	.	.	MAF_INRAE=48.101;MAF_USDA=31.765
NC_035089.1	13749494	.	C	T	.	.	MAF_USDA=2.459
NC_035089.1	13749513	.	C	T	.	.	MAF_USDA=7.377
NC_035089.1	13749523	.	T	C	.	.	MAF_INRAE=37.975;MAF_USDA=18.824
NC_035089.1	13749570	.	A	T	.	.	MAF_USDA=33.333
NC_035089.1	13749608	.	T	C	.	.	MAF_USDA=29.167
NC_035089.1	13749654	.	C	A	.	.	MAF_INRAE=37.342;MAF_USDA=38.824
NC_035089.1	13750704	.	T	C	.	.	MAF_USDA=10.417
NC_035089.1	13750774	.	A	C	.	.	MAF_USDA=29.412
NC_035089.1	13750782	.	G	T	.	.	MAF_USDA=32.353
NC_035089.1	13750869	.	A	T	.	.	MAF_USDA=3.529
NC_035089.1	13750885	.	T	C	.	.	MAF_USDA=44.643
NC_035089.1	13750909	.	A	G	.	.	MAF_USDA=2.459
NC_035089.1	13751017	.	T	C	.	.	MAF_USDA=33.333
NC_035089.1	13751107	.	T	G	.	.	MAF_INRAE=47.368;MAF_USDA=35.417
NC_035089.1	13751293	.	A	G	.	.	MAF_INRAE=37.975;MAF_USDA=37.647
NC_035089.1	13751330	.	A	G	.	.	MAF_INRAE=37.342;MAF_USDA=41.667
NC_035089.1	13751367	.	A	G	.	.	MAF_INRAE=37.342;MAF_USDA=39.412
NC_035089.1	13751398	.	G	T	.	.	MAF_USDA=1.639
NC_035089.1	13751408	.	G	A	.	.	MAF_USDA=1.639
NC_035089.1	13751420	.	A	C	.	.	MAF_INRAE=37.342;MAF_USDA=38.824
NC_035089.1	13751428	.	G	T	.	.	MAF_USDA=2.459
NC_035089.1	13751429	.	C	T	.	.	MAF_USDA=4.098
NC_035089.1	13751430	.	G	A	.	.	MAF_USDA=8.235
NC_035089.1	13751433	.	G	A	.	.	MAF_INRAE=37.342;MAF_USDA=48.235
NC_035089.1	13751472	.	G	A	.	.	MAF_INRAE=23.418
NC_035089.1	13751482	.	T	G	.	.	MAF_INRAE=23.418
NC_035089.1	13751509	.	G	A	.	.	MAF_USDA=2.353
NC_035089.1	13751517	.	G	A	.	.	MAF_INRAE=36.709;MAF_USDA=41.667
NC_035089.1	13751518	.	C	A	.	.	MAF_INRAE=31.667;MAF_USDA=38.235
NC_035089.1	13751538	.	G	T	.	.	MAF_INRAE=36.709;MAF_USDA=24.706
NC_035089.1	13751629	.	G	T	.	.	MAF_INRAE=36.709;MAF_USDA=41.667
NC_035089.1	13751653	.	T	C	.	.	MAF_USDA=6.471
NC_035089.1	13751704	.	T	C	.	.	MAF_INRAE=36.076;MAF_USDA=26.471
NC_035089.1	13751722	.	G	A	.	.	MAF_USDA=2.459
NC_035089.1	13751779	.	G	T	.	.	MAF_INRAE=36.076;MAF_USDA=22.353
NC_035089.1	13751797	.	C	T	.	.	MAF_USDA=1.639
NC_035089.1	13751828	.	C	T	.	.	MAF_USDA=3.279
NC_035089.1	13751830	.	G	A	.	.	MAF_USDA=4.167
NC_035089.1	13751845	.	A	G	.	.	MAF_USDA=3.279
NC_035089.1	13751885	.	A	G	.	.	MAF_USDA=3.279
NC_035089.1	13751898	.	G	A	.	.	MAF_USDA=4.918
NC_035089.1	13751908	.	C	T	.	.	MAF_USDA=4.918
NC_035089.1	13751933	.	A	G	.	.	MAF_USDA=7.377
NC_035089.1	13751962	.	A	G	.	.	MAF_INRAE=36.709;MAF_USDA=39.412
NC_035089.1	13751994	.	C	T	.	.	MAF_USDA=5.882
NC_035089.1	13752001	.	G	T	.	.	MAF_USDA=1.639
NC_035089.1	13752059	.	A	C	.	.	MAF_USDA=4.167
NC_035089.1	13752081	.	C	A	.	.	MAF_INRAE=36.076;MAF_USDA=25.882
NC_035089.1	13752181	.	G	C	.	.	MAF_USDA=12.941
NC_035089.1	13752253	.	G	A	.	.	MAF_USDA=1.639
NC_035089.1	13752292	.	C	T	.	.	MAF_USDA=6.25
NC_035089.1	13752325	.	A	T	.	.	MAF_USDA=11.765
NC_035089.1	13752342	.	A	G	.	.	MAF_INRAE=8.861;MAF_USDA=4.098
NC_035089.1	13752388	.	G	A	.	.	MAF_USDA=2.459
NC_035089.1	13752402	.	G	C	.	.	MAF_INRAE=36.709;MAF_USDA=39.412
NC_035089.1	13752406	.	A	T	.	.	MAF_INRAE=31.667;MAF_USDA=40.588
NC_035089.1	13752426	.	T	C	.	.	MAF_INRAE=36.709;MAF_USDA=39.412
NC_035089.1	13752429	.	C	T	.	.	MAF_INRAE=13.333;MAF_USDA=5.882
NC_035089.1	13752466	.	A	G	.	.	MAF_USDA=12.5
NC_035089.1	13752468	.	T	C	.	.	MAF_INRAE=30.833;MAF_USDA=39.881
NC_035089.1	13752502	.	G	A	.	.	MAF_INRAE=36.076;MAF_USDA=17.647
NC_035089.1	13752517	.	C	T	.	.	MAF_INRAE=36.709;MAF_USDA=38.824
NC_035089.1	13752606	.	A	G	.	.	MAF_USDA=1.639
NC_035089.1	13752626	.	A	G	.	.	MAF_INRAE=36.709;MAF_USDA=17.059
NC_035089.1	13752687	.	C	T	.	.	MAF_INRAE=12.5;MAF_USDA=5.294
NC_035089.1	13752712	.	G	A	.	.	MAF_USDA=1.639
NC_035089.1	13752785	.	G	A	.	.	MAF_INRAE=37.342;MAF_USDA=24.118
NC_035089.1	13752807	.	C	A	.	.	MAF_USDA=3.279
NC_035089.1	13752829	.	G	A	.	.	MAF_USDA=6.557
NC_035089.1	13752834	.	G	A	.	.	MAF_USDA=1.639
NC_035089.1	13752838	.	G	A	.	.	MAF_INRAE=15.0;MAF_USDA=5.882
NC_035089.1	13753289	.	T	C	.	.	MAF_INRAE=37.975;MAF_USDA=37.647
NC_035089.1	13753292	.	A	T	.	.	MAF_INRAE=33.333;MAF_USDA=39.412
NC_035089.1	13753306	.	A	T	.	.	MAF_USDA=1.639
NC_035089.1	13753307	.	T	C	.	.	MAF_INRAE=37.975;MAF_USDA=40.0
NC_035089.1	13753315	.	C	T	.	.	MAF_INRAE=37.975;MAF_USDA=40.0
NC_035089.1	13753357	.	T	G	.	.	MAF_USDA=9.016
NC_035089.1	13753359	.	T	C	.	.	MAF_USDA=1.639
NC_035089.1	13753373	.	A	G	.	.	MAF_USDA=2.459
NC_035089.1	13753387	.	A	T	.	.	MAF_INRAE=35.443;MAF_USDA=17.059
NC_035089.1	13753390	.	C	G	.	.	MAF_USDA=1.639
NC_035089.1	13753569	.	A	C	.	.	MAF_INRAE=36.709;MAF_USDA=38.824
NC_035089.1	13753614	.	A	T	.	.	MAF_INRAE=15.789;MAF_USDA=3.529
NC_035089.1	13753638	.	G	A	.	.	MAF_INRAE=35.443;MAF_USDA=22.353
NC_035089.1	13753727	.	T	G	.	.	MAF_USDA=1.639
NC_035089.1	13753741	.	T	G	.	.	MAF_USDA=2.459
NC_035089.1	13753743	.	T	C	.	.	MAF_USDA=2.459
NC_035089.1	13753755	.	T	A	.	.	MAF_USDA=2.459
NC_035089.1	13753775	.	A	T	.	.	MAF_INRAE=23.418
NC_035089.1	13753787	.	G	C	.	.	MAF_USDA=1.765
NC_035089.1	13753982	.	A	C	.	.	MAF_INRAE=36.076;MAF_USDA=17.857
NC_035089.1	13754023	.	A	G	.	.	MAF_INRAE=36.709;MAF_USDA=21.765
NC_035089.1	13754024	.	T	C	.	.	MAF_INRAE=31.667;MAF_USDA=21.765
NC_035089.1	13754085	.	A	G	.	.	MAF_USDA=4.167
NC_035089.1	13754114	.	T	G	.	.	MAF_INRAE=11.667;MAF_USDA=5.294
NC_035089.1	13754141	.	A	T	.	.	MAF_INRAE=36.709;MAF_USDA=21.176
NC_035089.1	13754186	.	G	C	.	.	MAF_USDA=2.459
NC_035089.1	13754221	.	T	A	.	.	MAF_USDA=1.639
NC_035089.1	13754256	.	G	T	.	.	MAF_INRAE=22.785
NC_035089.1	13754306	.	T	C	.	.	MAF_USDA=2.459
NC_035089.1	13754362	.	C	T	.	.	MAF_USDA=1.639
NC_035089.1	13754423	.	G	T	.	.	MAF_USDA=1.639
NC_035089.1	13754424	.	C	T	.	.	MAF_USDA=2.353
NC_035089.1	13754425	.	A	T	.	.	MAF_USDA=1.639
NC_035089.1	13754431	.	C	T	.	.	MAF_USDA=1.639
NC_035089.1	13754477	.	T	A,G	.	.	MAF_INRAE=47.368
NC_035089.1	13754582	.	A	C	.	.	MAF_USDA=5.738
NC_035089.1	13754622	.	G	A	.	.	MAF_USDA=7.059
NC_035089.1	13754637	.	T	C	.	.	MAF_USDA=7.059
NC_035089.1	13754671	.	C	T	.	.	MAF_USDA=1.639
NC_035089.1	13754676	.	T	C	.	.	MAF_USDA=2.941
NC_035089.1	13754757	.	C	A	.	.	MAF_USDA=2.459
NC_035089.1	13754818	.	C	A	.	.	MAF_USDA=6.25
NC_035089.1	13754819	.	A	G	.	.	MAF_USDA=3.279
NC_035089.1	13754880	.	G	C	.	.	MAF_USDA=2.941
NC_035089.1	13754934	.	C	T	.	.	MAF_INRAE=11.667;MAF_USDA=5.294
NC_035089.1	13754940	.	G	C	.	.	MAF_USDA=1.639
NC_035089.1	13755034	.	A	T	.	.	MAF_USDA=1.639
NC_035089.1	13755038	.	T	C	.	.	MAF_USDA=1.639
NC_035089.1	13755087	.	C	A	.	.	MAF_USDA=2.459
NC_035089.1	13755090	.	A	G	.	.	MAF_USDA=2.459
NC_035089.1	13755096	.	A	C	.	.	MAF_USDA=2.459
NC_035089.1	13755118	.	G	T	.	.	MAF_INRAE=11.667;MAF_USDA=5.882
NC_035089.1	13755120	.	A	C	.	.	MAF_INRAE=11.667;MAF_USDA=5.882
NC_035089.1	13755131	.	C	A	.	.	MAF_USDA=9.412
NC_035089.1	13755132	.	C	T	.	.	MAF_USDA=1.639
NC_035089.1	13755136	.	T	G	.	.	MAF_USDA=1.639
NC_035089.1	13755175	.	A	G	.	.	MAF_USDA=1.639
NC_035089.1	13755177	.	A	G	.	.	MAF_INRAE=36.709;MAF_USDA=29.412
NC_035089.1	13755192	.	C	T	.	.	MAF_USDA=1.765
NC_035089.1	13755208	.	A	C	.	.	MAF_USDA=2.941
NC_035089.1	13755256	.	T	G	.	.	MAF_INRAE=36.709;MAF_USDA=17.059
NC_035089.1	13755275	.	A	G	.	.	MAF_USDA=1.639
NC_035089.1	13755282	.	A	T	.	.	MAF_INRAE=36.709;MAF_USDA=29.167
NC_035089.1	13755284	.	A	G	.	.	MAF_INRAE=31.667;MAF_USDA=29.167
NC_035089.1	13755293	.	T	G	.	.	MAF_INRAE=36.709;MAF_USDA=29.167
NC_035089.1	13755311	.	A	T	.	.	MAF_INRAE=47.368;MAF_USDA=29.167
NC_035089.1	13755314	.	C	G	.	.	MAF_USDA=29.167
NC_035089.1	13755410	.	G	T	.	.	MAF_INRAE=2.5
NC_035089.1	13755458	.	A	G	.	.	MAF_INRAE=12.658;MAF_USDA=8.235
NC_035089.1	13755507	.	A	G	.	.	MAF_INRAE=36.842
NC_035089.1	13755668	.	A	G	.	.	MAF_USDA=2.459
NC_035089.1	13755700	.	T	C	.	.	MAF_INRAE=10.0;MAF_USDA=3.279
NC_035089.1	13755843	.	C	T	.	.	MAF_USDA=1.639
NC_035089.1	13755920	.	C	T	.	.	MAF_USDA=19.412
NC_035089.1	13755979	.	T	G	.	.	MAF_USDA=2.459
NC_035089.1	13755981	.	T	G	.	.	MAF_USDA=4.098
NC_035089.1	13755984	.	C	A	.	.	MAF_USDA=1.639
NC_035089.1	13756010	.	T	A	.	.	MAF_INRAE=10.526
NC_035089.1	13756101	.	A	T	.	.	MAF_INRAE=21.053;MAF_USDA=3.529
NC_035089.1	13756114	.	A	C	.	.	MAF_USDA=3.333
NC_035089.1	13756120	.	T	G	.	.	MAF_USDA=3.333
NC_035089.1	13756157	.	A	G	.	.	MAF_USDA=20.238
NC_035089.1	13757576	.	A	T	.	.	MAF_USDA=2.083
NC_035089.1	13757637	.	A	C	.	.	MAF_USDA=1.639
NC_035089.1	13757667	.	T	A	.	.	MAF_INRAE=1.667
NC_035089.1	13757671	.	A	C	.	.	MAF_INRAE=1.667
NC_035089.1	13757674	.	A	G	.	.	MAF_INRAE=1.667
NC_035089.1	13757717	.	G	A	.	.	MAF_USDA=4.918
NC_035089.1	13757746	.	C	T	.	.	MAF_USDA=35.417
NC_035089.1	13757784	.	A	G	.	.	MAF_USDA=22.917
NC_035089.1	13757822	.	G	T	.	.	MAF_USDA=31.25
NC_035089.1	13757942	.	T	C	.	.	MAF_INRAE=5.833
NC_035089.1	13757943	.	A	T	.	.	MAF_INRAE=5.833
NC_035089.1	13757949	.	A	G	.	.	MAF_INRAE=5.833
NC_035089.1	13757950	.	T	A	.	.	MAF_INRAE=5.833
NC_035089.1	13757957	.	C	G	.	.	MAF_INRAE=4.167;MAF_USDA=5.738
NC_035089.1	13757959	.	C	T	.	.	MAF_INRAE=3.333;MAF_USDA=3.279
NC_035089.1	13757971	.	C	A	.	.	MAF_USDA=17.059
NC_035089.1	13757986	.	T	C	.	.	MAF_INRAE=2.5
NC_035089.1	13757989	.	C	T	.	.	MAF_INRAE=1.667
NC_035089.1	13757992	.	C	T	.	.	MAF_USDA=3.279
NC_035089.1	13758063	.	T	C	.	.	MAF_USDA=1.639
NC_035089.1	13758164	.	G	A	.	.	MAF_USDA=1.639
NC_035089.1	13758168	.	C	A	.	.	MAF_USDA=2.459
NC_035089.1	13758172	.	C	T	.	.	MAF_INRAE=10.833;MAF_USDA=2.459
NC_035089.1	13758175	.	T	C	.	.	MAF_INRAE=27.848;MAF_USDA=35.294
NC_035089.1	13758193	.	G	A	.	.	MAF_USDA=4.918
NC_035089.1	13758203	.	T	C	.	.	MAF_USDA=2.459
NC_035089.1	13758205	.	C	G	.	.	MAF_USDA=1.639
NC_035089.1	13758232	.	C	T	.	.	MAF_USDA=4.098
NC_035089.1	13758309	.	A	C	.	.	MAF_USDA=1.765
NC_035089.1	13758363	.	T	C	.	.	MAF_INRAE=9.167
NC_035089.1	13758405	.	C	T	.	.	MAF_INRAE=3.333
NC_035089.1	13758459	.	G	T	.	.	MAF_INRAE=36.709;MAF_USDA=17.059
NC_035089.1	13758502	.	T	G	.	.	MAF_USDA=3.279
NC_035089.1	13758537	.	C	T	.	.	MAF_USDA=1.639
NC_035089.1	13758640	.	T	A	.	.	MAF_INRAE=1.667;MAF_USDA=2.083
NC_035089.1	13758695	.	T	C	.	.	MAF_USDA=2.353
NC_035089.1	13758733	.	A	C	.	.	MAF_USDA=1.639
NC_035089.1	13758761	.	G	T	.	.	MAF_INRAE=2.5;MAF_USDA=6.25
NC_035089.1	13758772	.	G	A	.	.	MAF_USDA=1.639
NC_035089.1	13758793	.	G	T	.	.	MAF_USDA=2.459
NC_035089.1	13758813	.	C	A	.	.	MAF_INRAE=15.789;MAF_USDA=2.941
NC_035089.1	13758965	.	A	C	.	.	MAF_INRAE=34.81;MAF_USDA=17.059
NC_035089.1	13759001	.	T	A	.	.	MAF_INRAE=12.658;MAF_USDA=9.412
NC_035089.1	13759028	.	A	G	.	.	MAF_INRAE=12.025;MAF_USDA=8.824
NC_035089.1	13759032	.	T	A	.	.	MAF_USDA=1.639
NC_035089.1	13759035	.	A	C	.	.	MAF_USDA=2.459
NC_035089.1	13759043	.	T	G	.	.	MAF_USDA=4.167
NC_035089.1	13759285	.	G	A	.	.	MAF_INRAE=6.962
NC_035089.1	13759326	.	A	C	.	.	MAF_USDA=2.459
NC_035089.1	13759434	.	G	A	.	.	MAF_USDA=2.941
NC_035089.1	13759515	.	C	T	.	.	MAF_INRAE=7.595;MAF_USDA=4.167
NC_035089.1	13759533	.	C	T	.	.	MAF_INRAE=36.709;MAF_USDA=13.415
NC_035089.1	13759537	.	T	G	.	.	MAF_USDA=2.459
NC_035089.1	13759565	.	T	C	.	.	MAF_USDA=2.459
NC_035089.1	13759567	.	G	A	.	.	MAF_INRAE=30.0;MAF_USDA=25.294
NC_035089.1	13759605	.	G	A	.	.	MAF_USDA=15.663
NC_035089.1	13759621	.	G	C	.	.	MAF_USDA=2.5
NC_035089.1	13759624	.	A	C	.	.	MAF_USDA=2.5
NC_035089.1	13759659	.	G	A	.	.	MAF_USDA=3.614
NC_035089.1	13759701	.	G	A	.	.	MAF_USDA=4.098
NC_035089.1	13760673	.	G	A	.	.	MAF_USDA=4.167
NC_035089.1	13760717	.	C	T	.	.	MAF_USDA=3.279
NC_035089.1	13760726	.	A	G	.	.	MAF_USDA=2.459
NC_035089.1	13760798	.	A	C	.	.	MAF_INRAE=15.789;MAF_USDA=4.762
NC_035089.1	13760799	.	A	C	.	.	MAF_INRAE=7.5
NC_035089.1	13761030	.	C	G	.	.	MAF_USDA=2.459
NC_035089.1	13761063	.	C	T	.	.	MAF_INRAE=50.0
NC_035089.1	13761081	.	C	G	.	.	MAF_USDA=2.542
NC_035089.1	13761109	.	T	C	.	.	MAF_USDA=1.667
NC_035089.1	13761228	.	A	G	.	.	MAF_INRAE=7.895
NC_035089.1	13761285	.	C	G	.	.	MAF_USDA=2.459
NC_035089.1	13761368	.	G	A	.	.	MAF_USDA=2.459
NC_035089.1	13761439	.	G	A	.	.	MAF_INRAE=36.076;MAF_USDA=30.588
NC_035089.1	13761464	.	G	A	.	.	MAF_USDA=2.083
NC_035089.1	13761476	.	A	T	.	.	MAF_USDA=1.639
NC_035089.1	13761510	.	G	T	.	.	MAF_USDA=8.333
NC_035089.1	13761550	.	C	T	.	.	MAF_INRAE=35.443;MAF_USDA=14.706
NC_035089.1	13761608	.	T	G	.	.	MAF_USDA=3.279
NC_035089.1	13761624	.	T	G	.	.	MAF_USDA=7.647
NC_035089.1	13761640	.	G	A	.	.	MAF_USDA=3.279
NC_035089.1	13761644	.	C	G	.	.	MAF_USDA=7.647
NC_035089.1	13761658	.	A	C	.	.	MAF_USDA=7.059
NC_035089.1	13761690	.	T	A	.	.	MAF_USDA=7.059
NC_035089.1	13761703	.	T	A	.	.	MAF_INRAE=25.316;MAF_USDA=41.176
NC_035089.1	13761707	.	G	T	.	.	MAF_INRAE=2.5;MAF_USDA=6.25
NC_035089.1	13761722	.	C	T	.	.	MAF_INRAE=15.789;MAF_USDA=2.941
NC_035089.1	13761731	.	G	A	.	.	MAF_USDA=3.279
NC_035089.1	13761732	.	C	A	.	.	MAF_USDA=3.279
NC_035089.1	13761758	.	G	A	.	.	MAF_USDA=3.279
NC_035089.1	13761799	.	A	G	.	.	MAF_INRAE=8.228;MAF_USDA=5.882
NC_035089.1	13761801	.	C	A	.	.	MAF_INRAE=4.167;MAF_USDA=5.882
NC_035089.1	13761813	.	C	G	.	.	MAF_USDA=3.529
NC_035089.1	13761821	.	C	T	.	.	MAF_INRAE=40.506;MAF_USDA=21.765
NC_035089.1	13761830	.	CT	CC	.	.	MAF_USDA=22.917
NC_035089.1	13761831	.	T	C	.	.	MAF_USDA=29.661
NC_035089.1	13761832	.	T	C	.	.	MAF_INRAE=3.333
NC_035089.1	13761898	.	C	A	.	.	MAF_INRAE=36.076;MAF_USDA=25.882
NC_035089.1	13761902	.	A	C	.	.	MAF_INRAE=45.833;MAF_USDA=26.471
NC_035089.1	13761931	.	G	A	.	.	MAF_INRAE=35.443;MAF_USDA=26.471
NC_035089.1	13762081	.	C	T	.	.	MAF_USDA=2.459
NC_035089.1	13762101	.	T	G	.	.	MAF_USDA=3.279
NC_035089.1	13762197	.	G	A	.	.	MAF_INRAE=43.671;MAF_USDA=34.118
NC_035089.1	13762268	.	A	G	.	.	MAF_USDA=2.941
NC_035089.1	13762277	.	G	T	.	.	MAF_USDA=1.639
NC_035089.1	13762334	.	A	T	.	.	MAF_USDA=15.294
NC_035089.1	13762391	.	A	T	.	.	MAF_USDA=2.459
NC_035089.1	13762414	.	C	T	.	.	MAF_USDA=1.639
NC_035089.1	13762430	.	T	C	.	.	MAF_INRAE=45.0;MAF_USDA=12.5
NC_035089.1	13762459	.	T	C	.	.	MAF_INRAE=34.81;MAF_USDA=20.0
NC_035089.1	13762467	.	T	G	.	.	MAF_INRAE=15.789;MAF_USDA=2.941
NC_035089.1	13762599	.	A	G	.	.	MAF_INRAE=35.443;MAF_USDA=14.583
NC_035089.1	13762611	.	T	C	.	.	MAF_USDA=2.459
NC_035089.1	13762664	.	T	C	.	.	MAF_USDA=20.0
NC_035089.1	13762735	.	G	A	.	.	MAF_INRAE=3.797;MAF_USDA=20.833
NC_035089.1	13762834	.	A	G	.	.	MAF_INRAE=35.443;MAF_USDA=21.176
NC_035089.1	13762890	.	A	C	.	.	MAF_USDA=2.459
NC_035089.1	13762914	.	G	A	.	.	MAF_INRAE=3.797;MAF_USDA=8.824
NC_035089.1	13762920	.	G	A	.	.	MAF_USDA=15.882
NC_035089.1	13762963	.	C	T	.	.	MAF_INRAE=35.443;MAF_USDA=20.0
NC_035089.1	13762968	.	C	T	.	.	MAF_INRAE=7.5;MAF_USDA=4.118
NC_035089.1	13762985	.	G	C	.	.	MAF_USDA=3.529
NC_035089.1	13762997	.	C	T	.	.	MAF_USDA=2.459
NC_035089.1	13762999	.	C	A	.	.	MAF_USDA=2.459
NC_035089.1	13763025	.	C	G	.	.	MAF_USDA=13.529
NC_035089.1	13763051	.	C	T	.	.	MAF_USDA=2.459
NC_035089.1	13763059	.	C	T	.	.	MAF_USDA=2.459
NC_035089.1	13763064	.	A	T	.	.	MAF_USDA=2.459
NC_035089.1	13763067	.	T	A	.	.	MAF_INRAE=44.304;MAF_USDA=23.529
NC_035089.1	13763073	.	T	G	.	.	MAF_USDA=2.459
NC_035089.1	13763092	.	G	A	.	.	MAF_USDA=3.279
NC_035089.1	13763275	.	C	A	.	.	MAF_USDA=2.459
NC_035089.1	13763375	.	G	C	.	.	MAF_USDA=2.459
NC_035089.1	13763392	.	A	G	.	.	MAF_INRAE=29.114;MAF_USDA=17.059
NC_035089.1	13763405	.	A	T	.	.	MAF_INRAE=29.114;MAF_USDA=17.059
NC_035089.1	13763408	.	A	C	.	.	MAF_USDA=1.639
NC_035089.1	13763410	.	T	C	.	.	MAF_INRAE=29.114;MAF_USDA=17.059
NC_035089.1	13763428	.	T	C	.	.	MAF_INRAE=15.789;MAF_USDA=2.941
NC_035089.1	13763440	.	T	G	.	.	MAF_USDA=2.459
NC_035089.1	13763443	.	T	C	.	.	MAF_USDA=2.083
NC_035089.1	13763463	.	T	A	.	.	MAF_USDA=4.098
NC_035089.1	13763466	.	A	T	.	.	MAF_INRAE=8.228;MAF_USDA=3.529
NC_035089.1	13763476	.	G	A	.	.	MAF_USDA=7.377
NC_035089.1	13763491	.	A	C	.	.	MAF_USDA=6.471
NC_035089.1	13763506	.	C	T	.	.	MAF_INRAE=15.789;MAF_USDA=9.412
NC_035089.1	13763528	.	G	A	.	.	MAF_USDA=2.459
NC_035089.1	13763531	.	A	C	.	.	MAF_USDA=3.279
NC_035089.1	13763554	.	A	G	.	.	MAF_INRAE=29.114;MAF_USDA=18.235
NC_035089.1	13763633	.	T	A	.	.	MAF_INRAE=7.5
NC_035089.1	13763653	.	A	G	.	.	MAF_INRAE=29.114;MAF_USDA=16.471
NC_035089.1	13763700	.	A	G	.	.	MAF_USDA=4.918
NC_035089.1	13763762	.	C	G	.	.	MAF_USDA=4.098
NC_035089.1	13763775	.	G	A	.	.	MAF_USDA=4.918
NC_035089.1	13763780	.	A	G	.	.	MAF_USDA=4.098
NC_035089.1	13763783	.	A	C	.	.	MAF_USDA=4.918
NC_035089.1	13763787	.	A	G	.	.	MAF_USDA=4.918
NC_035089.1	13763789	.	G	C	.	.	MAF_USDA=4.918
NC_035089.1	13763791	.	G	T	.	.	MAF_USDA=3.279
NC_035089.1	13763796	.	T	C	.	.	MAF_USDA=7.377
NC_035089.1	13763806	.	T	A	.	.	MAF_USDA=3.279
NC_035089.1	13763814	.	C	G	.	.	MAF_USDA=6.471
NC_035089.1	13763815	.	G	A	.	.	MAF_USDA=2.459
NC_035089.1	13763821	.	G	A	.	.	MAF_USDA=3.279
NC_035089.1	13763827	.	T	C	.	.	MAF_USDA=5.738
NC_035089.1	13763828	.	G	A	.	.	MAF_USDA=6.557
NC_035089.1	13763829	.	T	G	.	.	MAF_USDA=7.377
NC_035089.1	13763834	.	T	A	.	.	MAF_USDA=5.738
NC_035089.1	13763836	.	T	G	.	.	MAF_USDA=6.557
NC_035089.1	13763842	.	T	A	.	.	MAF_USDA=6.557
NC_035089.1	13763846	.	A	G	.	.	MAF_USDA=6.557
NC_035089.1	13763862	.	A	T	.	.	MAF_USDA=10.0
NC_035089.1	13763873	.	G	A	.	.	MAF_USDA=11.765
NC_035089.1	13763886	.	G	A	.	.	MAF_USDA=12.353
NC_035089.1	13763899	.	C	A	.	.	MAF_USDA=10.588
NC_035089.1	13763900	.	C	A	.	.	MAF_USDA=9.412
NC_035089.1	13763902	.	G	A	.	.	MAF_USDA=14.706
NC_035089.1	13763909	.	C	A	.	.	MAF_INRAE=3.333
NC_035089.1	13763920	.	C	T	.	.	MAF_USDA=12.941
NC_035089.1	13763924	.	C	T	.	.	MAF_USDA=14.118
NC_035089.1	13763938	.	G	T	.	.	MAF_USDA=10.0
NC_035089.1	13763940	.	A	G	.	.	MAF_USDA=11.475
NC_035089.1	13763953	.	T	A	.	.	MAF_USDA=10.656
NC_035089.1	13763959	.	T	C	.	.	MAF_USDA=4.098
NC_035089.1	13763977	.	G	T	.	.	MAF_USDA=3.279
NC_035089.1	13763980	.	G	A	.	.	MAF_USDA=9.016
NC_035089.1	13763984	.	A	C	.	.	MAF_USDA=2.459
NC_035089.1	13763991	.	T	C	.	.	MAF_USDA=4.098
NC_035089.1	13764033	.	A	C	.	.	MAF_USDA=2.459
NC_035089.1	13764067	.	C	A	.	.	MAF_USDA=3.279
NC_035089.1	13764070	.	A	T	.	.	MAF_USDA=3.279
NC_035089.1	13764073	.	A	T	.	.	MAF_USDA=6.557
NC_035089.1	13764117	.	G	T	.	.	MAF_USDA=2.459
NC_035089.1	13764124	.	A	C	.	.	MAF_USDA=4.098
NC_035089.1	13764127	.	T	C	.	.	MAF_USDA=4.098
NC_035089.1	13764129	.	C	T	.	.	MAF_USDA=4.098
NC_035089.1	13764148	.	C	T	.	.	MAF_USDA=1.639
NC_035089.1	13764159	.	A	T	.	.	MAF_USDA=2.459
NC_035089.1	13764166	.	A	G	.	.	MAF_USDA=4.098
NC_035089.1	13764175	.	T	C	.	.	MAF_USDA=4.098
NC_035089.1	13764187	.	C	A	.	.	MAF_USDA=2.459
NC_035089.1	13764190	.	C	T	.	.	MAF_USDA=2.459
NC_035089.1	13764229	.	A	T	.	.	MAF_USDA=2.459
NC_035089.1	13764231	.	A	C	.	.	MAF_USDA=2.459
NC_035089.1	13764241	.	T	A	.	.	MAF_USDA=2.459
NC_035089.1	13764246	.	C	T	.	.	MAF_USDA=2.459
NC_035089.1	13764259	.	C	A	.	.	MAF_INRAE=7.5;MAF_USDA=1.639
NC_035089.1	13764279	.	C	T	.	.	MAF_USDA=2.459
NC_035089.1	13764293	.	T	C	.	.	MAF_USDA=2.459
NC_035089.1	13764337	.	C	T	.	.	MAF_USDA=1.639
NC_035089.1	13764421	.	C	G	.	.	MAF_USDA=4.918
NC_035089.1	13764451	.	A	G	.	.	MAF_USDA=6.557
NC_035089.1	13764490	.	C	G	.	.	MAF_USDA=4.918
NC_035089.1	13764609	.	T	G	.	.	MAF_USDA=5.738
NC_035089.1	13764659	.	T	C	.	.	MAF_USDA=1.639
NC_035089.1	13764698	.	A	T	.	.	MAF_USDA=15.882
NC_035089.1	13764719	.	C	A	.	.	MAF_USDA=4.098
NC_035089.1	13765093	.	G	A	.	.	MAF_USDA=14.583
NC_035089.1	13765247	.	A	T	.	.	MAF_USDA=1.639
NC_035089.1	13765305	.	A	G	.	.	MAF_USDA=2.459
NC_035089.1	13765336	.	A	C	.	.	MAF_INRAE=30.833;MAF_USDA=11.765
NC_035089.1	13765361	.	T	A	.	.	MAF_USDA=1.639
NC_035089.1	13765425	.	A	T	.	.	MAF_USDA=2.459
NC_035089.1	13765490	.	C	T	.	.	MAF_INRAE=28.481;MAF_USDA=11.765
NC_035089.1	13765503	.	G	A	.	.	MAF_USDA=2.459
NC_035089.1	13765546	.	G	A	.	.	MAF_USDA=2.459
NC_035089.1	13765574	.	C	A	.	.	MAF_USDA=2.459
NC_035089.1	13765725	.	G	T	.	.	MAF_INRAE=7.5;MAF_USDA=2.459
NC_035089.1	13765732	.	G	T	.	.	MAF_INRAE=7.5;MAF_USDA=2.459
NC_035089.1	13765740	.	G	T	.	.	MAF_INRAE=7.5;MAF_USDA=9.836
NC_035089.1	13765820	.	G	C	.	.	MAF_USDA=1.639
NC_035089.1	13765862	.	A	G	.	.	MAF_USDA=7.377
NC_035089.1	13765905	.	C	T	.	.	MAF_INRAE=28.481;MAF_USDA=12.353
NC_035089.1	13765906	.	G	T	.	.	MAF_USDA=3.279
NC_035089.1	13765929	.	T	G	.	.	MAF_INRAE=37.342;MAF_USDA=13.115
NC_035089.1	13766038	.	G	C	.	.	MAF_INRAE=8.333
NC_035089.1	13766040	.	G	C	.	.	MAF_INRAE=25.949
NC_035089.1	13766138	.	T	A	.	.	MAF_USDA=2.459
NC_035089.1	13766169	.	A	C	.	.	MAF_USDA=2.5
NC_035089.1	13766303	.	C	A	.	.	MAF_USDA=2.459
NC_035089.1	13766378	.	C	T	.	.	MAF_USDA=7.647
NC_035089.1	13766463	.	C	T	.	.	MAF_USDA=1.639
NC_035089.1	13766464	.	T	G	.	.	MAF_USDA=5.294
NC_035089.1	13766520	.	G	A	.	.	MAF_USDA=2.941
NC_035089.1	13766717	.	A	T	.	.	MAF_INRAE=4.167;MAF_USDA=3.529
NC_035089.1	13766864	.	G	C	.	.	MAF_USDA=7.377
NC_035089.1	13766875	.	C	A	.	.	MAF_USDA=4.098
NC_035089.1	13766887	.	G	T	.	.	MAF_USDA=2.459
NC_035089.1	13766960	.	T	C	.	.	MAF_USDA=2.459
NC_035089.1	13766985	.	C	T	.	.	MAF_USDA=4.098
NC_035089.1	13767019	.	A	T	.	.	MAF_USDA=6.557
NC_035089.1	13767023	.	C	T	.	.	MAF_USDA=1.639
NC_035089.1	13767176	.	C	T	.	.	MAF_USDA=4.167
NC_035089.1	13767215	.	A	C	.	.	MAF_USDA=4.118
NC_035089.1	13767245	.	T	A	.	.	MAF_USDA=10.0
NC_035089.1	13767260	.	A	G	.	.	MAF_INRAE=8.333;MAF_USDA=15.574
NC_035089.1	13767303	.	C	T	.	.	MAF_USDA=3.279
NC_035089.1	13767327	.	A	G	.	.	MAF_INRAE=9.167;MAF_USDA=15.574
NC_035089.1	13767388	.	C	T	.	.	MAF_USDA=4.706
NC_035089.1	13767426	.	T	C	.	.	MAF_USDA=14.583
NC_035089.1	13767427	.	C	T	.	.	MAF_USDA=14.583
NC_035089.1	13767465	.	T	G	.	.	MAF_INRAE=8.333;MAF_USDA=18.033
NC_035089.1	13767479	.	G	A	.	.	MAF_INRAE=7.5
NC_035089.1	13767503	.	G	A	.	.	MAF_USDA=2.941
NC_035089.1	13767530	.	A	C	.	.	MAF_USDA=3.279
NC_035089.1	13767540	.	G	A	.	.	MAF_USDA=1.639
NC_035089.1	13767558	.	C	A	.	.	MAF_USDA=3.279
NC_035089.1	13767561	.	C	A	.	.	MAF_USDA=20.0
NC_035089.1	13767592	.	G	A	.	.	MAF_USDA=47.541
NC_035089.1	13767607	.	C	T	.	.	MAF_USDA=3.279
NC_035089.1	13767619	.	A	C	.	.	MAF_USDA=5.294
NC_035089.1	13767624	.	C	G	.	.	MAF_USDA=5.294
NC_035089.1	13767676	.	A	C	.	.	MAF_USDA=7.377
NC_035089.1	13772656	.	A	C	.	.	MAF_USDA=2.5
NC_035089.1	13772676	.	A	T	.	.	MAF_USDA=11.31
NC_035089.1	13772677	.	C	T	.	.	MAF_USDA=12.805
NC_035089.1	13772737	.	T	A	.	.	MAF_USDA=5.738
NC_035089.1	13772755	.	A	C	.	.	MAF_USDA=4.098
NC_035089.1	13772766	.	T	G	.	.	MAF_USDA=3.279
NC_035089.1	13772829	.	C	T	.	.	MAF_USDA=3.279
NC_035089.1	13772896	.	T	C	.	.	MAF_USDA=14.118
NC_035089.1	13772953	.	C	T	.	.	MAF_USDA=10.0
NC_035089.1	13772978	.	C	T	.	.	MAF_USDA=1.639
NC_035089.1	13773008	.	A	T	.	.	MAF_USDA=1.639
NC_035089.1	13773010	.	T	C	.	.	MAF_USDA=1.639
NC_035089.1	13773049	.	T	G	.	.	MAF_USDA=1.639
NC_035089.1	13773105	.	C	T	.	.	MAF_USDA=1.639
NC_035089.1	13773120	.	A	G	.	.	MAF_USDA=2.459
NC_035089.1	13773159	.	A	G	.	.	MAF_INRAE=37.975;MAF_USDA=47.059
NC_035089.1	13773177	.	A	G	.	.	MAF_USDA=3.279
NC_035089.1	13773191	.	G	A	.	.	MAF_USDA=2.459
NC_035089.1	13773282	.	G	T	.	.	MAF_USDA=3.279
NC_035089.1	13773283	.	T	A	.	.	MAF_USDA=3.279
NC_035089.1	13773297	.	T	G	.	.	MAF_USDA=7.377
NC_035089.1	13773309	.	T	A	.	.	MAF_INRAE=7.5;MAF_USDA=2.459
NC_035089.1	13773314	.	A	C	.	.	MAF_INRAE=37.975;MAF_USDA=43.529
NC_035089.1	13773321	.	C	G	.	.	MAF_USDA=1.639
NC_035089.1	13773498	.	C	T	.	.	MAF_USDA=2.941
NC_035089.1	13773576	.	T	C	.	.	MAF_USDA=1.639
NC_035089.1	13773633	.	A	T	.	.	MAF_INRAE=3.333
NC_035089.1	13773672	.	A	G	.	.	MAF_USDA=1.639
NC_035089.1	13773775	.	C	T	.	.	MAF_USDA=2.459
NC_035089.1	13773819	.	C	T	.	.	MAF_INRAE=8.228;MAF_USDA=3.529
NC_035089.1	13773856	.	T	C	.	.	MAF_USDA=4.918
NC_035089.1	13773869	.	C	A	.	.	MAF_USDA=4.918
NC_035089.1	13773872	.	A	T	.	.	MAF_INRAE=17.089;MAF_USDA=26.471
NC_035089.1	13773910	.	C	A	.	.	MAF_INRAE=31.013;MAF_USDA=10.588
NC_035089.1	13773911	.	C	G	.	.	MAF_INRAE=34.167;MAF_USDA=10.588
NC_035089.1	13773912	.	T	G	.	.	MAF_INRAE=34.167;MAF_USDA=10.588
NC_035089.1	13773939	.	T	C	.	.	MAF_USDA=4.918
NC_035089.1	13773970	.	T	C	.	.	MAF_INRAE=9.167;MAF_USDA=7.377
NC_035089.1	13774020	.	T	G	.	.	MAF_USDA=4.098
NC_035089.1	13774037	.	A	G	.	.	MAF_USDA=2.5
NC_035089.1	13774065	.	C	T	.	.	MAF_USDA=3.333
NC_035089.1	13774079	.	G	A	.	.	MAF_INRAE=21.053;MAF_USDA=13.69
NC_035089.1	13774088	.	C	A	.	.	MAF_USDA=3.333
NC_035089.1	13774143	.	A	G	.	.	MAF_USDA=4.167
NC_035089.1	13774215	.	G	T	.	.	MAF_INRAE=3.333
NC_035089.1	13774261	.	G	T	.	.	MAF_USDA=4.237
NC_035089.1	13774294	.	C	T	.	.	MAF_USDA=6.897
NC_035089.1	13774430	.	A	G	.	.	MAF_USDA=9.524
NC_035089.1	13774494	.	G	A	.	.	MAF_USDA=2.5
NC_035089.1	13774528	.	C	A	.	.	MAF_USDA=3.279
NC_035089.1	13774557	.	A	T	.	.	MAF_USDA=1.639
NC_035089.1	13774567	.	T	A	.	.	MAF_INRAE=6.667;MAF_USDA=2.459
NC_035089.1	13774582	.	T	G	.	.	MAF_USDA=4.098
NC_035089.1	13774620	.	C	T	.	.	MAF_USDA=2.459
NC_035089.1	13774652	.	C	T	.	.	MAF_USDA=1.639
NC_035089.1	13774664	.	G	C	.	.	MAF_USDA=3.279
NC_035089.1	13774667	.	G	A	.	.	MAF_USDA=4.098
NC_035089.1	13774691	.	C	A	.	.	MAF_USDA=1.639
NC_035089.1	13774741	.	AG	AT	.	.	MAF_USDA=2.083
NC_035089.1	13774742	.	G	T	.	.	MAF_INRAE=22.785
NC_035089.1	13774798	.	A	G	.	.	MAF_USDA=6.471
NC_035089.1	13774847	.	T	G	.	.	MAF_INRAE=2.5
NC_035089.1	13774890	.	T	C	.	.	MAF_INRAE=3.333;MAF_USDA=10.0
NC_035089.1	13774904	.	A	T	.	.	MAF_USDA=10.0
NC_035089.1	13774908	.	G	A	.	.	MAF_USDA=14.583
NC_035089.1	13774961	.	C	T	.	.	MAF_INRAE=11.667;MAF_USDA=3.279
NC_035089.1	13774969	.	T	G	.	.	MAF_USDA=2.459
NC_035089.1	13775036	.	C	A	.	.	MAF_INRAE=2.5;MAF_USDA=2.353
NC_035089.1	13775075	.	G	A	.	.	MAF_USDA=2.459
NC_035089.1	13775091	.	T	C	.	.	MAF_USDA=4.098
NC_035089.1	13775154	.	A	T	.	.	MAF_USDA=5.738
NC_035089.1	13775263	.	A	T	.	.	MAF_USDA=1.765
NC_035089.1	13775288	.	C	T	.	.	MAF_USDA=16.393
NC_035089.1	13775341	.	C	G	.	.	MAF_USDA=3.279
NC_035089.1	13775356	.	G	A	.	.	MAF_INRAE=29.114;MAF_USDA=11.176
NC_035089.1	13775384	.	G	A	.	.	MAF_USDA=4.098
NC_035089.1	13775426	.	C	T	.	.	MAF_INRAE=28.481;MAF_USDA=11.765
NC_035089.1	13775453	.	C	T	.	.	MAF_INRAE=7.5;MAF_USDA=2.459
NC_035089.1	13775454	.	G	A	.	.	MAF_USDA=5.738
NC_035089.1	13775464	.	G	A	.	.	MAF_USDA=2.459
NC_035089.1	13775503	.	G	T	.	.	MAF_USDA=2.459
NC_035089.1	13775504	.	T	C	.	.	MAF_USDA=2.459
NC_035089.1	13775632	.	C	T	.	.	MAF_USDA=2.459
NC_035089.1	13775641	.	G	A	.	.	MAF_USDA=1.639
NC_035089.1	13775656	.	A	T	.	.	MAF_USDA=2.459
NC_035089.1	13775681	.	C	A	.	.	MAF_USDA=1.639
NC_035089.1	13775684	.	T	A	.	.	MAF_USDA=2.459
NC_035089.1	13775755	.	A	T	.	.	MAF_USDA=1.639
NC_035089.1	13775758	.	G	A	.	.	MAF_USDA=2.459
NC_035089.1	13776035	.	T	G	.	.	MAF_INRAE=3.797;MAF_USDA=8.824
NC_035089.1	13776314	.	C	T	.	.	MAF_USDA=4.098
NC_035089.1	13776390	.	G	A	.	.	MAF_USDA=4.098
NC_035089.1	13776663	.	C	A	.	.	MAF_USDA=6.557
NC_035089.1	13776696	.	G	T	.	.	MAF_USDA=2.459
NC_035089.1	13776724	.	C	T	.	.	MAF_INRAE=15.789;MAF_USDA=6.25
NC_035089.1	13776784	.	T	C	.	.	MAF_USDA=2.459
NC_035089.1	13776808	.	C	A	.	.	MAF_INRAE=9.494;MAF_USDA=20.492
NC_035089.1	13776912	.	G	T	.	.	MAF_USDA=2.459
NC_035089.1	13776932	.	T	A	.	.	MAF_INRAE=3.333
NC_035089.1	13776976	.	G	T	.	.	MAF_INRAE=7.5;MAF_USDA=2.459
NC_035089.1	13776990	.	T	G	.	.	MAF_USDA=1.639
NC_035089.1	13777073	.	C	A	.	.	MAF_INRAE=12.5;MAF_USDA=5.294
NC_035089.1	13777093	.	G	C	.	.	MAF_USDA=4.918
NC_035089.1	13777203	.	A	G	.	.	MAF_INRAE=10.0;MAF_USDA=10.588
NC_035089.1	13777229	.	T	G	.	.	MAF_INRAE=36.076;MAF_USDA=20.588
NC_035089.1	13777307	.	G	A	.	.	MAF_USDA=2.459
NC_035089.1	13777434	.	T	A	.	.	MAF_USDA=1.639
NC_035089.1	13777464	.	G	A	.	.	MAF_INRAE=9.494;MAF_USDA=22.131
NC_035089.1	13777486	.	T	G	.	.	MAF_USDA=3.279
NC_035089.1	13777572	.	T	G	.	.	MAF_USDA=1.639
NC_035089.1	13777582	.	C	A	.	.	MAF_INRAE=3.333
NC_035089.1	13777598	.	A	C	.	.	MAF_USDA=2.459
NC_035089.1	13777626	.	G	A	.	.	MAF_USDA=1.639
NC_035089.1	13777646	.	G	C	.	.	MAF_INRAE=15.789;MAF_USDA=6.25
NC_035089.1	13777684	.	A	T	.	.	MAF_USDA=2.459
NC_035089.1	13777709	.	C	G	.	.	MAF_INRAE=29.114;MAF_USDA=11.765
NC_035089.1	13777718	.	T	A	.	.	MAF_INRAE=7.5;MAF_USDA=2.459
NC_035089.1	13777721	.	C	T	.	.	MAF_USDA=1.639
NC_035089.1	13777742	.	A	C	.	.	MAF_USDA=7.647
NC_035089.1	13777784	.	A	T	.	.	MAF_INRAE=29.114;MAF_USDA=11.765
NC_035089.1	13777803	.	C	A	.	.	MAF_USDA=2.459
NC_035089.1	13777804	.	A	G	.	.	MAF_USDA=1.639
NC_035089.1	13777806	.	T	A	.	.	MAF_USDA=2.459
NC_035089.1	13777812	.	T	A	.	.	MAF_USDA=10.0
NC_035089.1	13777820	.	A	C	.	.	MAF_INRAE=8.861;MAF_USDA=9.016
NC_035089.1	13777832	.	A	C	.	.	MAF_USDA=2.459
NC_035089.1	13777884	.	C	T	.	.	MAF_USDA=2.459
NC_035089.1	13777891	.	T	C	.	.	MAF_USDA=2.941
NC_035089.1	13777894	.	C	A	.	.	MAF_INRAE=3.333
NC_035089.1	13777895	.	A	C	.	.	MAF_USDA=2.459
NC_035089.1	13777907	.	A	C	.	.	MAF_INRAE=9.494;MAF_USDA=20.492
NC_035089.1	13777912	.	A	C	.	.	MAF_USDA=4.167
NC_035089.1	13777971	.	G	A	.	.	MAF_USDA=2.083
NC_035089.1	13777975	.	A	G	.	.	MAF_USDA=3.279
NC_035089.1	13778015	.	C	A	.	.	MAF_INRAE=8.861;MAF_USDA=19.672
NC_035089.1	13778027	.	A	G	.	.	MAF_INRAE=8.228;MAF_USDA=3.529
NC_035089.1	13778046	.	G	A	.	.	MAF_USDA=1.639
NC_035089.1	13778114	.	G	T	.	.	MAF_INRAE=3.333
NC_035089.1	13778205	.	C	G	.	.	MAF_INRAE=3.797;MAF_USDA=8.235
NC_035089.1	13778300	.	G	A	.	.	MAF_INRAE=2.5;MAF_USDA=2.353
NC_035089.1	13778315	.	G	C	.	.	MAF_INRAE=10.833
NC_035089.1	13778339	.	C	T	.	.	MAF_INRAE=24.051;MAF_USDA=2.083
NC_035089.1	13778340	.	G	A	.	.	MAF_INRAE=9.494;MAF_USDA=21.311
NC_035089.1	13778354	.	A	G	.	.	MAF_USDA=2.459
NC_035089.1	13778401	.	G	T	.	.	MAF_USDA=1.639
NC_035089.1	13778447	.	G	A	.	.	MAF_INRAE=7.5
NC_035089.1	13778482	.	G	C	.	.	MAF_INRAE=10.833
NC_035089.1	13778643	.	T	G	.	.	MAF_INRAE=31.579;MAF_USDA=6.557
NC_035089.1	13778666	.	C	T	.	.	MAF_INRAE=31.013;MAF_USDA=27.083
NC_035089.1	13778669	.	T	A	.	.	MAF_INRAE=34.167;MAF_USDA=10.588
NC_035089.1	13778704	.	G	A	.	.	MAF_INRAE=3.797;MAF_USDA=8.235
NC_035089.1	13778705	.	G	A	.	.	MAF_USDA=6.557
NC_035089.1	13778715	.	C	T	.	.	MAF_USDA=4.918
NC_035089.1	13778717	.	C	T	.	.	MAF_INRAE=31.013;MAF_USDA=11.176
NC_035089.1	13778725	.	T	C	.	.	MAF_INRAE=7.5;MAF_USDA=9.016
NC_035089.1	13778801	.	C	A	.	.	MAF_INRAE=8.228;MAF_USDA=4.706
NC_035089.1	13778856	.	T	C	.	.	MAF_INRAE=10.0;MAF_USDA=6.471
NC_035089.1	13778898	.	G	A	.	.	MAF_USDA=4.167
NC_035089.1	13779082	.	A	T	.	.	MAF_USDA=4.167
NC_035089.1	13779083	.	A	T	.	.	MAF_INRAE=12.5;MAF_USDA=4.167
NC_035089.1	13779140	.	G	A	.	.	MAF_USDA=6.557
NC_035089.1	13779203	.	T	C	.	.	MAF_USDA=2.459
NC_035089.1	13779249	.	G	A	.	.	MAF_USDA=4.918
NC_035089.1	13779302	.	G	A	.	.	MAF_USDA=3.333
NC_035089.1	13779321	.	T	C	.	.	MAF_USDA=7.5
NC_035089.1	13779328	.	A	C	.	.	MAF_USDA=1.667
NC_035089.1	13779380	.	T	C	.	.	MAF_INRAE=1.667
NC_035089.1	13779400	.	A	C	.	.	MAF_INRAE=45.833;MAF_USDA=45.833
NC_035089.1	13779444	.	A	T	.	.	MAF_INRAE=3.333
NC_035089.1	13779446	.	T	C	.	.	MAF_USDA=1.695
NC_035089.1	13779480	.	G	A	.	.	MAF_USDA=6.78
NC_035089.1	13779538	.	T	C	.	.	MAF_INRAE=1.667
NC_035089.1	13779569	.	C	T	.	.	MAF_USDA=3.333
NC_035089.1	13779583	.	T	G	.	.	MAF_USDA=2.5
NC_035089.1	13779584	.	A	G	.	.	MAF_USDA=15.0
NC_035089.1	13779638	.	A	G	.	.	MAF_INRAE=7.595;MAF_USDA=3.614
NC_035089.1	13779774	.	G	A	.	.	MAF_INRAE=5.263
NC_035089.1	13779912	.	C	G	.	.	MAF_INRAE=40.506;MAF_USDA=45.833
NC_035089.1	13780032	.	A	T	.	.	MAF_INRAE=15.789
NC_035089.1	13780037	.	T	A	.	.	MAF_INRAE=8.228;MAF_USDA=16.667
NC_035089.1	13780092	.	T	C	.	.	MAF_USDA=8.333
NC_035089.1	13780255	.	C	T	.	.	MAF_USDA=11.905
NC_035089.1	13780335	.	T	G	.	.	MAF_USDA=7.317
NC_035089.1	13780340	.	A	C	.	.	MAF_USDA=2.586
NC_035089.1	13780357	.	A	C	.	.	MAF_USDA=2.542
NC_035089.1	13780376	.	T	C	.	.	MAF_USDA=4.167
NC_035089.1	13780378	.	G	C	.	.	MAF_INRAE=40.0;MAF_USDA=18.75
NC_035089.1	13780393	.	T	G	.	.	MAF_INRAE=5.263
NC_035089.1	13780404	.	C	T	.	.	MAF_INRAE=5.263;MAF_USDA=3.333
NC_035089.1	13780408	.	G	A	.	.	MAF_USDA=20.0
NC_035089.1	13780412	.	T	G	.	.	MAF_USDA=1.667
NC_035089.1	13780419	.	A	G	.	.	MAF_USDA=4.167
NC_035089.1	13780435	.	C	G	.	.	MAF_INRAE=21.053
NC_035089.1	13780449	.	C	T	.	.	MAF_USDA=1.639
NC_035089.1	13780450	.	G	A	.	.	MAF_USDA=18.452
NC_035089.1	13780453	.	A	G	.	.	MAF_USDA=23.77
NC_035089.1	13780470	.	G	A	.	.	MAF_USDA=33.333
NC_035089.1	13780471	.	A	G	.	.	MAF_USDA=34.706
NC_035089.1	13780474	.	G	T	.	.	MAF_USDA=45.833
NC_035089.1	13780540	.	G	A	.	.	MAF_INRAE=2.5
NC_035089.1	13780545	.	C	T	.	.	MAF_INRAE=2.5
NC_035089.1	13780547	.	T	C	.	.	MAF_INRAE=1.667
NC_035089.1	13780574	.	A	G	.	.	MAF_INRAE=44.167
NC_035089.1	13780669	.	T	C	.	.	MAF_USDA=18.75
NC_035089.1	13780722	.	C	A	.	.	MAF_USDA=2.586
NC_035089.1	13780756	.	T	A	.	.	MAF_USDA=18.75
NC_035089.1	13780757	.	A	G	.	.	MAF_USDA=20.833
NC_035089.1	13780817	.	A	G	.	.	MAF_USDA=1.639
NC_035089.1	13780856	.	A	G	.	.	MAF_USDA=2.5
NC_035089.1	13780857	.	C	T	.	.	MAF_USDA=1.667
NC_035089.1	13781066	.	C	T	.	.	MAF_USDA=47.917
NC_035089.1	13781070	.	A	G	.	.	MAF_USDA=31.25
NC_035089.1	13781193	.	C	T	.	.	MAF_USDA=3.279
NC_035089.1	13781200	.	C	T	.	.	MAF_USDA=3.529
NC_035089.1	13781201	.	G	A	.	.	MAF_INRAE=3.333;MAF_USDA=5.738
NC_035089.1	13781254	.	T	C	.	.	MAF_USDA=4.167
NC_035089.1	13781263	.	G	T	.	.	MAF_INRAE=2.5
NC_035089.1	13781272	.	G	C	.	.	MAF_USDA=12.048
NC_035089.1	13781292	.	C	T	.	.	MAF_USDA=11.31
NC_035089.1	13781307	.	C	T	.	.	MAF_INRAE=10.833;MAF_USDA=7.377
NC_035089.1	13781332	.	G	A	.	.	MAF_USDA=6.25
NC_035089.1	13781339	.	G	C	.	.	MAF_INRAE=7.5
NC_035089.1	13781461	.	A	T	.	.	MAF_USDA=4.167
NC_035089.1	13781481	.	A	T	.	.	MAF_USDA=4.167
NC_035089.1	13781484	.	C	A	.	.	MAF_INRAE=10.0
NC_035089.1	13781509	.	G	A	.	.	MAF_USDA=27.083
NC_035089.1	13781554	.	C	T	.	.	MAF_USDA=4.098
NC_035089.1	13781602	.	T	G	.	.	MAF_INRAE=9.494;MAF_USDA=21.311
NC_035089.1	13781605	.	G	A	.	.	MAF_INRAE=4.167
NC_035089.1	13781657	.	G	A	.	.	MAF_INRAE=23.418
NC_035089.1	13781658	.	A	G	.	.	MAF_USDA=4.918
NC_035089.1	13781682	.	G	A	.	.	MAF_INRAE=9.494;MAF_USDA=20.492
NC_035089.1	13781730	.	C	A	.	.	MAF_INRAE=41.139;MAF_USDA=49.412
NC_035089.1	13781767	.	G	A	.	.	MAF_USDA=1.639
NC_035089.1	13781795	.	T	C	.	.	MAF_INRAE=7.5;MAF_USDA=1.639
NC_035089.1	13781796	.	G	T	.	.	MAF_INRAE=9.494;MAF_USDA=15.574
NC_035089.1	13781837	.	C	A	.	.	MAF_USDA=3.279
NC_035089.1	13781838	.	A	G	.	.	MAF_USDA=3.279
NC_035089.1	13781874	.	G	A	.	.	MAF_USDA=2.459
NC_035089.1	13781916	.	G	A	.	.	MAF_USDA=3.279
NC_035089.1	13781965	.	A	G	.	.	MAF_USDA=2.353
NC_035089.1	13781974	.	T	A	.	.	MAF_USDA=1.639
NC_035089.1	13781992	.	G	T	.	.	MAF_USDA=2.941
NC_035089.1	13782047	.	A	C	.	.	MAF_USDA=2.459
NC_035089.1	13782102	.	G	T	.	.	MAF_INRAE=8.228;MAF_USDA=5.294
NC_035089.1	13782162	.	C	A	.	.	MAF_INRAE=9.494;MAF_USDA=21.311
NC_035089.1	13782168	.	G	C	.	.	MAF_USDA=3.279
NC_035089.1	13782183	.	G	T	.	.	MAF_INRAE=2.5
NC_035089.1	13782184	.	G	T	.	.	MAF_INRAE=3.333
NC_035089.1	13782200	.	G	A	.	.	MAF_USDA=4.098
NC_035089.1	13782204	.	G	T	.	.	MAF_INRAE=1.667
NC_035089.1	13782214	.	G	A	.	.	MAF_INRAE=2.5
NC_035089.1	13782233	.	A	T	.	.	MAF_USDA=2.459
NC_035089.1	13782258	.	T	A	.	.	MAF_INRAE=9.167
NC_035089.1	13782261	.	A	C	.	.	MAF_INRAE=10.833;MAF_USDA=10.656
NC_035089.1	13782262	.	T	G	.	.	MAF_INRAE=9.167
NC_035089.1	13782263	.	T	G	.	.	MAF_INRAE=45.833
NC_035089.1	13782266	.	A	G	.	.	MAF_INRAE=9.167
NC_035089.1	13782331	.	T	C	.	.	MAF_USDA=4.098
NC_035089.1	13782436	.	T	C	.	.	MAF_USDA=3.279
NC_035089.1	13782492	.	T	G	.	.	MAF_USDA=2.459
NC_035089.1	13782508	.	T	C	.	.	MAF_INRAE=31.646;MAF_USDA=12.353
NC_035089.1	13782522	.	G	A	.	.	MAF_INRAE=3.797;MAF_USDA=9.412
NC_035089.1	13782604	.	C	T	.	.	MAF_INRAE=8.333
NC_035089.1	13782620	.	G	A	.	.	MAF_USDA=1.765
NC_035089.1	13782627	.	G	A	.	.	MAF_INRAE=1.667
NC_035089.1	13782719	.	C	T	.	.	MAF_USDA=1.639
NC_035089.1	13782723	.	T	C	.	.	MAF_INRAE=2.5
NC_035089.1	13782790	.	G	A	.	.	MAF_USDA=1.639
NC_035089.1	13782797	.	A	T	.	.	MAF_USDA=4.918
NC_035089.1	13782808	.	G	A	.	.	MAF_USDA=4.918
NC_035089.1	13782872	.	C	T	.	.	MAF_INRAE=21.053;MAF_USDA=4.217
NC_035089.1	13783015	.	C	T	.	.	MAF_INRAE=2.5;MAF_USDA=2.459
NC_035089.1	13783060	.	C	A	.	.	MAF_INRAE=3.333
NC_035089.1	13783063	.	T	C	.	.	MAF_USDA=3.279
NC_035089.1	13783079	.	A	G	.	.	MAF_USDA=1.639
NC_035089.1	13783134	.	C	G	.	.	MAF_USDA=2.459
NC_035089.1	13783135	.	G	C	.	.	MAF_INRAE=35.443;MAF_USDA=20.588
NC_035089.1	13783175	.	G	A	.	.	MAF_USDA=2.459
NC_035089.1	13783223	.	G	A	.	.	MAF_INRAE=15.789
NC_035089.1	13783282	.	G	T	.	.	MAF_INRAE=36.076;MAF_USDA=37.647
NC_035089.1	13783293	.	C	A	.	.	MAF_INRAE=8.861;MAF_USDA=8.197
NC_035089.1	13783297	.	G	A	.	.	MAF_USDA=2.459
NC_035089.1	13783298	.	C	T	.	.	MAF_INRAE=8.861;MAF_USDA=4.098
NC_035089.1	13783312	.	T	C	.	.	MAF_USDA=2.459
NC_035089.1	13783369	.	T	A	.	.	MAF_USDA=1.639
NC_035089.1	13783371	.	G	A	.	.	MAF_USDA=2.459
NC_035089.1	13783383	.	G	A	.	.	MAF_USDA=2.459
NC_035089.1	13783385	.	G	A	.	.	MAF_USDA=2.459
NC_035089.1	13783397	.	A	G	.	.	MAF_INRAE=22.785
NC_035089.1	13783403	.	T	C	.	.	MAF_INRAE=3.333
NC_035089.1	13783509	.	T	G	.	.	MAF_INRAE=8.861;MAF_USDA=4.706
NC_035089.1	13783651	.	T	G	.	.	MAF_USDA=2.459
NC_035089.1	13783887	.	G	T	.	.	MAF_USDA=1.765
NC_035089.1	13783911	.	C	T	.	.	MAF_INRAE=5.263
NC_035089.1	13784104	.	G	T	.	.	MAF_INRAE=3.333
NC_035089.1	13784144	.	T	C	.	.	MAF_USDA=24.118
NC_035089.1	13784152	.	C	A	.	.	MAF_USDA=2.941
NC_035089.1	13784168	.	T	G	.	.	MAF_USDA=2.459
NC_035089.1	13784250	.	A	G	.	.	MAF_USDA=4.167
NC_035089.1	13784447	.	G	A	.	.	MAF_USDA=36.31
NC_035089.1	13784470	.	G	A	.	.	MAF_USDA=2.5
NC_035089.1	13785103	.	C	A	.	.	MAF_USDA=43.75
NC_035089.1	13785122	.	T	C	.	.	MAF_USDA=2.542
NC_035089.1	13785165	.	C	T	.	.	MAF_USDA=3.333
NC_035089.1	13785210	.	A	T	.	.	MAF_USDA=3.279
NC_035089.1	13785291	.	T	C	.	.	MAF_USDA=1.639
NC_035089.1	13785375	.	A	G	.	.	MAF_USDA=2.353
NC_035089.1	13785417	.	A	C	.	.	MAF_USDA=2.459
NC_035089.1	13785462	.	C	T	.	.	MAF_INRAE=3.333
NC_035089.1	13785488	.	A	T	.	.	MAF_INRAE=29.747;MAF_USDA=37.647
NC_035089.1	13785504	.	T	C	.	.	MAF_USDA=1.639
NC_035089.1	13785668	.	T	G	.	.	MAF_INRAE=47.468;MAF_USDA=48.235
NC_035089.1	13785827	.	G	C	.	.	MAF_USDA=2.459
NC_035089.1	13785854	.	G	A	.	.	MAF_USDA=1.667
NC_035089.1	13785860	.	T	C	.	.	MAF_INRAE=31.579;MAF_USDA=6.667
NC_035089.1	13785955	.	C	T	.	.	MAF_INRAE=23.418;MAF_USDA=2.083
NC_035089.1	13785956	.	G	A	.	.	MAF_INRAE=8.861;MAF_USDA=4.098
NC_035089.1	13785964	.	A	G	.	.	MAF_USDA=1.639
NC_035089.1	13785985	.	G	T	.	.	MAF_USDA=2.459
NC_035089.1	13786019	.	A	C	.	.	MAF_USDA=3.279
NC_035089.1	13786020	.	C	A	.	.	MAF_USDA=2.459
NC_035089.1	13786071	.	C	T	.	.	MAF_INRAE=2.5
NC_035089.1	13786118	.	A	C	.	.	MAF_USDA=2.353
NC_035089.1	13786253	.	A	T	.	.	MAF_INRAE=7.5;MAF_USDA=3.279
NC_035089.1	13786263	.	A	G	.	.	MAF_USDA=3.279
NC_035089.1	13786277	.	A	C	.	.	MAF_USDA=3.279
NC_035089.1	13786319	.	C	A	.	.	MAF_USDA=3.279
NC_035089.1	13786394	.	C	A	.	.	MAF_USDA=22.941
NC_035089.1	13786433	.	G	C	.	.	MAF_USDA=2.459
NC_035089.1	13786524	.	G	A	.	.	MAF_USDA=6.25
NC_035089.1	13786569	.	T	G	.	.	MAF_USDA=1.639
NC_035089.1	13786607	.	A	G	.	.	MAF_USDA=1.639
NC_035089.1	13786806	.	C	T	.	.	MAF_USDA=23.529
NC_035089.1	13786814	.	T	C	.	.	MAF_INRAE=29.747;MAF_USDA=38.235
NC_035089.1	13786877	.	G	A	.	.	MAF_INRAE=6.667;MAF_USDA=4.098
NC_035089.1	13787028	.	C	T	.	.	MAF_USDA=1.639
NC_035089.1	13787070	.	G	A	.	.	MAF_USDA=2.941
NC_035089.1	13787094	.	A	G	.	.	MAF_USDA=30.588
NC_035089.1	13787100	.	G	A	.	.	MAF_INRAE=5.696;MAF_USDA=11.176
NC_035089.1	13787166	.	G	A	.	.	MAF_USDA=2.459
NC_035089.1	13787241	.	C	T	.	.	MAF_USDA=2.459
NC_035089.1	13787313	.	G	T	.	.	MAF_INRAE=38.608;MAF_USDA=38.235
NC_035089.1	13787316	.	G	A	.	.	MAF_INRAE=45.833;MAF_USDA=40.588
NC_035089.1	13787366	.	G	T	.	.	MAF_USDA=2.459
NC_035089.1	13787401	.	T	A	.	.	MAF_USDA=2.459
NC_035089.1	13787408	.	T	C	.	.	MAF_INRAE=10.833;MAF_USDA=13.934
NC_035089.1	13787411	.	T	C	.	.	MAF_USDA=2.459
NC_035089.1	13787427	.	G	A	.	.	MAF_INRAE=15.823;MAF_USDA=35.294
NC_035089.1	13787480	.	G	A	.	.	MAF_INRAE=15.19;MAF_USDA=35.882
NC_035089.1	13787510	.	A	T	.	.	MAF_USDA=1.639
NC_035089.1	13787513	.	G	A	.	.	MAF_USDA=3.279
NC_035089.1	13787733	.	A	G	.	.	MAF_USDA=12.5
NC_035089.1	13788283	.	A	C	.	.	MAF_USDA=3.279
NC_035089.1	13788284	.	C	T	.	.	MAF_USDA=44.706
NC_035089.1	13788298	.	C	T	.	.	MAF_USDA=4.098
NC_035089.1	13788299	.	G	A	.	.	MAF_USDA=8.235
NC_035089.1	13788329	.	T	G	.	.	MAF_USDA=3.279
NC_035089.1	13788348	.	C	A	.	.	MAF_INRAE=8.861;MAF_USDA=4.098
NC_035089.1	13788389	.	G	A	.	.	MAF_INRAE=14.557;MAF_USDA=37.059
NC_035089.1	13788454	.	G	T	.	.	MAF_USDA=4.098
NC_035089.1	13788472	.	C	A	.	.	MAF_INRAE=10.526;MAF_USDA=11.765
NC_035089.1	13788484	.	GGT	GGA	.	.	MAF_USDA=22.917
NC_035089.1	13788486	.	T	A	.	.	MAF_INRAE=38.608
NC_035089.1	13788540	.	C	T	.	.	MAF_INRAE=10.833;MAF_USDA=4.098
NC_035089.1	13788541	.	G	A	.	.	MAF_USDA=3.279
NC_035089.1	13788560	.	C	A	.	.	MAF_USDA=5.738
NC_035089.1	13788625	.	TAAAA	TAAAC	.	.	MAF_USDA=22.917
NC_035089.1	13788629	.	A	C	.	.	MAF_INRAE=45.0;MAF_USDA=45.082
NC_035089.1	13788632	.	C	A	.	.	MAF_INRAE=27.5
NC_035089.1	13788658	.	C	T	.	.	MAF_USDA=3.279
NC_035089.1	13788673	.	TTAGCTAA	TTAGCTAG	.	.	MAF_USDA=4.167
NC_035089.1	13788680	.	A	G	.	.	MAF_USDA=7.377
NC_035089.1	13788717	.	G	T	.	.	MAF_USDA=2.459
NC_035089.1	13788718	.	T	G	.	.	MAF_INRAE=37.975;MAF_USDA=38.824
NC_035089.1	13788724	.	T	G	.	.	MAF_INRAE=23.418;MAF_USDA=2.083
NC_035089.1	13788856	.	G	A	.	.	MAF_INRAE=23.418;MAF_USDA=1.176
NC_035089.1	13788888	.	C	A	.	.	MAF_INRAE=10.526;MAF_USDA=11.176
NC_035089.1	13788933	.	A	G	.	.	MAF_USDA=2.459
NC_035089.1	13789014	.	A	C	.	.	MAF_USDA=8.197
NC_035089.1	13789034	.	A	T	.	.	MAF_USDA=2.459
NC_035089.1	13789096	.	A	C	.	.	MAF_USDA=2.459
NC_035089.1	13789097	.	C	T	.	.	MAF_INRAE=27.848;MAF_USDA=30.0
NC_035089.1	13789106	.	A	T	.	.	MAF_USDA=1.639
NC_035089.1	13789134	.	G	A	.	.	MAF_INRAE=14.557;MAF_USDA=6.557
NC_035089.1	13789135	.	A	G	.	.	MAF_INRAE=17.5;MAF_USDA=6.557
NC_035089.1	13789196	.	T	C	.	.	MAF_USDA=4.098
NC_035089.1	13789200	.	C	T	.	.	MAF_INRAE=42.405;MAF_USDA=44.706
NC_035089.1	13789209	.	G	A	.	.	MAF_USDA=3.279
NC_035089.1	13789237	.	G	A	.	.	MAF_INRAE=27.848;MAF_USDA=32.353
NC_035089.1	13789287	.	T	C	.	.	MAF_USDA=14.583
NC_035089.1	13789315	.	G	T	.	.	MAF_USDA=32.738
NC_035089.1	13789322	.	C	A	.	.	MAF_INRAE=10.833;MAF_USDA=10.119
NC_035089.1	13789332	.	C	A	.	.	MAF_USDA=3.279
NC_035089.1	13789338	.	C	T	.	.	MAF_USDA=3.279
NC_035089.1	13789347	.	A	G	.	.	MAF_INRAE=13.291;MAF_USDA=8.235
NC_035089.1	13789348	.	T	G	.	.	MAF_USDA=22.353
NC_035089.1	13789360	.	A	T	.	.	MAF_USDA=2.459
NC_035089.1	13789364	.	C	T	.	.	MAF_INRAE=37.975;MAF_USDA=28.235
NC_035089.1	13789381	.	C	T	.	.	MAF_INRAE=48.734;MAF_USDA=17.059
NC_035089.1	13789409	.	T	A	.	.	MAF_INRAE=27.848;MAF_USDA=32.353
NC_035089.1	13789496	.	A	G	.	.	MAF_USDA=2.459
NC_035089.1	13789523	.	T	G	.	.	MAF_USDA=1.639
NC_035089.1	13789575	.	G	A	.	.	MAF_USDA=2.459
NC_035089.1	13789576	.	C	G	.	.	MAF_USDA=2.459
NC_035089.1	13789584	.	C	A	.	.	MAF_USDA=3.279
NC_035089.1	13789692	.	T	A	.	.	MAF_USDA=3.279
NC_035089.1	13789739	.	T	C	.	.	MAF_USDA=2.459
NC_035089.1	13789754	.	A	C	.	.	MAF_INRAE=32.278;MAF_USDA=33.529
NC_035089.1	13789770	.	A	G	.	.	MAF_USDA=2.459
NC_035089.1	13789829	.	A	T	.	.	MAF_USDA=3.279
NC_035089.1	13789838	.	T	C	.	.	MAF_USDA=3.279
NC_035089.1	13789869	.	G	T	.	.	MAF_USDA=3.279
NC_035089.1	13789876	.	C	A	.	.	MAF_USDA=3.279
NC_035089.1	13789894	.	A	C	.	.	MAF_USDA=3.279
NC_035089.1	13789923	.	G	A	.	.	MAF_USDA=1.639
NC_035089.1	13789927	.	T	C	.	.	MAF_USDA=4.918
NC_035089.1	13789939	.	A	C	.	.	MAF_USDA=3.279
NC_035089.1	13790264	.	A	T	.	.	MAF_INRAE=32.278;MAF_USDA=2.459
NC_035089.1	13790301	.	T	G	.	.	MAF_INRAE=46.203;MAF_USDA=18.852
NC_035089.1	13790321	.	C	A	.	.	MAF_USDA=2.459
NC_035089.1	13790361	.	G	T	.	.	MAF_INRAE=46.203;MAF_USDA=16.393
NC_035089.1	13790385	.	A	T	.	.	MAF_USDA=2.459
NC_035089.1	13790387	.	G	A	.	.	MAF_USDA=1.639
NC_035089.1	13790406	.	A	G	.	.	MAF_USDA=2.459
NC_035089.1	13790513	.	A	G	.	.	MAF_USDA=10.0
NC_035089.1	13790646	.	G	T	.	.	MAF_INRAE=32.911;MAF_USDA=1.639
NC_035089.1	13790654	.	C	T	.	.	MAF_USDA=12.353
NC_035089.1	13790831	.	A	G	.	.	MAF_USDA=2.459
NC_035089.1	13790878	.	C	T	.	.	MAF_USDA=2.459
NC_035089.1	13791030	.	A	T	.	.	MAF_INRAE=32.911;MAF_USDA=22.941
NC_035089.1	13791045	.	A	G	.	.	MAF_USDA=3.279
NC_035089.1	13791077	.	G	A	.	.	MAF_USDA=1.639
NC_035089.1	13791135	.	C	G	.	.	MAF_INRAE=32.911;MAF_USDA=2.459
NC_035089.1	13791136	.	C	A	.	.	MAF_USDA=2.459
NC_035089.1	13791146	.	T	C	.	.	MAF_USDA=2.459
NC_035089.1	13791209	.	C	A	.	.	MAF_USDA=1.639
NC_035089.1	13791216	.	A	T	.	.	MAF_USDA=1.639
NC_035089.1	13791296	.	C	T	.	.	MAF_INRAE=3.333
NC_035089.1	13791301	.	C	T	.	.	MAF_USDA=2.459
NC_035089.1	13791320	.	A	C	.	.	MAF_INRAE=46.835;MAF_USDA=32.353
NC_035089.1	13791508	.	C	T	.	.	MAF_INRAE=10.526;MAF_USDA=19.412
NC_035089.1	13791509	.	G	A	.	.	MAF_USDA=2.459
NC_035089.1	13791517	.	T	C	.	.	MAF_USDA=2.459
NC_035089.1	13791564	.	C	T	.	.	MAF_USDA=2.459
NC_035089.1	13791608	.	G	T	.	.	MAF_INRAE=32.911;MAF_USDA=2.459
NC_035089.1	13791651	.	G	A	.	.	MAF_USDA=3.529
NC_035089.1	13791678	.	T	G	.	.	MAF_USDA=8.235
NC_035089.1	13791681	.	C	T	.	.	MAF_USDA=2.459
NC_035089.1	13791694	.	A	T	.	.	MAF_INRAE=6.329;MAF_USDA=18.824
NC_035089.1	13791711	.	A	G	.	.	MAF_INRAE=3.333
NC_035089.1	13791715	.	G	A	.	.	MAF_INRAE=3.333
NC_035089.1	13791788	.	T	C	.	.	MAF_USDA=11.765
NC_035089.1	13791800	.	C	A	.	.	MAF_INRAE=7.5
NC_035089.1	13791807	.	A	T	.	.	MAF_USDA=2.459
NC_035089.1	13791810	.	T	C	.	.	MAF_INRAE=44.937;MAF_USDA=47.917
NC_035089.1	13791866	.	C	T	.	.	MAF_USDA=2.5
NC_035089.1	13791908	.	C	A	.	.	MAF_USDA=2.459
NC_035089.1	13791950	.	T	C	.	.	MAF_USDA=41.667
NC_035089.1	13791966	.	G	A	.	.	MAF_USDA=42.857
NC_035089.1	13791998	.	T	C	.	.	MAF_INRAE=15.789;MAF_USDA=4.706
NC_035089.1	13792012	.	C	A	.	.	MAF_USDA=3.279
NC_035089.1	13792022	.	A	G	.	.	MAF_USDA=5.882
NC_035089.1	13792028	.	C	A	.	.	MAF_USDA=10.0
NC_035089.1	13792034	.	T	A	.	.	MAF_USDA=3.333
NC_035089.1	13792035	.	A	C	.	.	MAF_INRAE=36.709;MAF_USDA=45.294
NC_035089.1	13792039	.	C	T	.	.	MAF_INRAE=19.167;MAF_USDA=41.176
NC_035089.1	13792045	.	A	G	.	.	MAF_USDA=1.639
NC_035089.1	13792049	.	G	T	.	.	MAF_INRAE=12.5;MAF_USDA=1.639
NC_035089.1	13792060	.	G	T	.	.	MAF_INRAE=12.5;MAF_USDA=1.639
NC_035089.1	13792078	.	C	T	.	.	MAF_USDA=5.738
NC_035089.1	13792126	.	A	G	.	.	MAF_USDA=4.706
NC_035089.1	13792151	.	T	A	.	.	MAF_USDA=9.836
NC_035089.1	13792155	.	C	A	.	.	MAF_INRAE=11.667;MAF_USDA=20.833
NC_035089.1	13792181	.	G	C	.	.	MAF_USDA=3.279
NC_035089.1	13792185	.	G	A	.	.	MAF_USDA=2.459
NC_035089.1	13792188	.	G	A	.	.	MAF_INRAE=5.696;MAF_USDA=18.235
NC_035089.1	13792207	.	G	A	.	.	MAF_INRAE=29.114;MAF_USDA=12.5
NC_035089.1	13792217	.	A	G	.	.	MAF_USDA=2.459
NC_035089.1	13792245	.	G	T	.	.	MAF_USDA=5.738
NC_035089.1	13792254	.	G	A	.	.	MAF_INRAE=6.329;MAF_USDA=5.882
NC_035089.1	13792274	.	G	A	.	.	MAF_INRAE=37.975;MAF_USDA=9.836
NC_035089.1	13792292	.	C	A	.	.	MAF_INRAE=18.987;MAF_USDA=12.941
NC_035089.1	13792299	.	C	T	.	.	MAF_USDA=2.459
NC_035089.1	13792319	.	C	T	.	.	MAF_INRAE=6.962;MAF_USDA=5.882
NC_035089.1	13792335	.	C	T	.	.	MAF_USDA=2.459
NC_035089.1	13792336	.	G	A	.	.	MAF_INRAE=6.329;MAF_USDA=6.471
NC_035089.1	13792387	.	T	A	.	.	MAF_USDA=12.295
NC_035089.1	13792520	.	C	A	.	.	MAF_USDA=12.353
NC_035089.1	13792560	.	C	T	.	.	MAF_USDA=2.459
NC_035089.1	13792578	.	T	C	.	.	MAF_INRAE=42.405;MAF_USDA=41.765
NC_035089.1	13792583	.	T	C	.	.	MAF_INRAE=10.0;MAF_USDA=20.833
NC_035089.1	13792587	.	C	T	.	.	MAF_USDA=2.459
NC_035089.1	13792614	.	G	A	.	.	MAF_USDA=3.279
NC_035089.1	13792650	.	A	T	.	.	MAF_USDA=12.941
NC_035089.1	13792651	.	T	C	.	.	MAF_INRAE=13.924;MAF_USDA=28.235
NC_035089.1	13792652	.	A	T	.	.	MAF_USDA=12.941
NC_035089.1	13792671	.	A	G	.	.	MAF_USDA=12.353
NC_035089.1	13792693	.	A	C	.	.	MAF_INRAE=37.975;MAF_USDA=23.529
NC_035089.1	13792711	.	G	A	.	.	MAF_INRAE=10.833;MAF_USDA=11.475
NC_035089.1	13792759	.	T	C	.	.	MAF_INRAE=6.329;MAF_USDA=7.059
NC_035089.1	13792782	.	G	A	.	.	MAF_INRAE=37.975;MAF_USDA=26.471
NC_035089.1	13792789	.	T	C	.	.	MAF_USDA=4.098
NC_035089.1	13792790	.	C	A	.	.	MAF_USDA=4.098
NC_035089.1	13792827	.	T	A	.	.	MAF_USDA=12.941
NC_035089.1	13792829	.	T	C	.	.	MAF_USDA=1.639
NC_035089.1	13792848	.	T	C	.	.	MAF_USDA=1.639
NC_035089.1	13792849	.	C	T	.	.	MAF_USDA=1.639
NC_035089.1	13792851	.	A	C	.	.	MAF_USDA=1.639
NC_035089.1	13792861	.	G	A	.	.	MAF_INRAE=13.924;MAF_USDA=17.059
NC_035089.1	13792895	.	T	A	.	.	MAF_USDA=11.475
NC_035089.1	13792917	.	G	A	.	.	MAF_INRAE=6.329;MAF_USDA=5.294
NC_035089.1	13792926	.	G	A	.	.	MAF_USDA=1.639
NC_035089.1	13792927	.	G	A	.	.	MAF_USDA=4.167
NC_035089.1	13792934	.	C	T	.	.	MAF_USDA=1.639
NC_035089.1	13792942	.	A	G	.	.	MAF_INRAE=10.526;MAF_USDA=25.882
NC_035089.1	13792947	.	G	A	.	.	MAF_USDA=6.557
NC_035089.1	13793017	.	A	T	.	.	MAF_USDA=2.459
NC_035089.1	13793051	.	T	C	.	.	MAF_USDA=1.639
NC_035089.1	13793052	.	G	A	.	.	MAF_USDA=4.918
NC_035089.1	13793055	.	A	T	.	.	MAF_INRAE=3.333;MAF_USDA=1.639
NC_035089.1	13793067	.	T	G	.	.	MAF_INRAE=7.5
NC_035089.1	13793090	.	C	T	.	.	MAF_INRAE=48.101;MAF_USDA=49.412
NC_035089.1	13793091	.	T	A	.	.	MAF_USDA=2.459
NC_035089.1	13793107	.	G	A	.	.	MAF_USDA=2.459
NC_035089.1	13793133	.	T	C	.	.	MAF_USDA=1.639
NC_035089.1	13793161	.	G	A	.	.	MAF_USDA=1.639
NC_035089.1	13793206	.	G	T	.	.	MAF_INRAE=10.0;MAF_USDA=6.557
NC_035089.1	13793213	.	G	A	.	.	MAF_USDA=4.098
NC_035089.1	13793230	.	C	T	.	.	MAF_USDA=4.098
NC_035089.1	13793236	.	G	A	.	.	MAF_USDA=1.667
NC_035089.1	13793254	.	A	G	.	.	MAF_INRAE=32.911;MAF_USDA=2.5
NC_035089.1	13793273	.	G	A	.	.	MAF_INRAE=6.329;MAF_USDA=5.882
NC_035089.1	13793274	.	C	G	.	.	MAF_USDA=3.279
NC_035089.1	13793277	.	T	C	.	.	MAF_USDA=3.279
NC_035089.1	13793416	.	T	A	.	.	MAF_USDA=1.639
NC_035089.1	13793435	.	A	G	.	.	MAF_INRAE=49.367;MAF_USDA=33.529
NC_035089.1	13793460	.	C	G	.	.	MAF_INRAE=7.5
NC_035089.1	13793500	.	C	A	.	.	MAF_INRAE=10.526;MAF_USDA=18.452
NC_035089.1	13793507	.	T	A	.	.	MAF_USDA=1.667
NC_035089.1	13793517	.	G	T	.	.	MAF_INRAE=1.667;MAF_USDA=2.083
NC_035089.1	13793525	.	C	A	.	.	MAF_INRAE=5.063;MAF_USDA=36.145
NC_035089.1	13793537	.	A	G	.	.	MAF_USDA=16.667
NC_035089.1	13793585	.	G	A	.	.	MAF_INRAE=4.43;MAF_USDA=5.294
NC_035089.1	13793613	.	A	G	.	.	MAF_USDA=4.098
NC_035089.1	13793616	.	T	A	.	.	MAF_USDA=4.918
NC_035089.1	13793722	.	A	C	.	.	MAF_INRAE=30.38;MAF_USDA=20.0
NC_035089.1	13793746	.	A	T	.	.	MAF_INRAE=5.696;MAF_USDA=5.882
NC_035089.1	13793747	.	T	C	.	.	MAF_INRAE=5.063;MAF_USDA=20.0
NC_035089.1	13793754	.	G	A	.	.	MAF_INRAE=7.5;MAF_USDA=3.279
NC_035089.1	13793772	.	C	A	.	.	MAF_INRAE=5.696;MAF_USDA=5.882
NC_035089.1	13793832	.	T	C	.	.	MAF_INRAE=6.329;MAF_USDA=6.471
NC_035089.1	13793838	.	A	T	.	.	MAF_INRAE=6.329;MAF_USDA=12.5
NC_035089.1	13793841	.	G	T	.	.	MAF_INRAE=5.063;MAF_USDA=20.0
NC_035089.1	13793853	.	G	A	.	.	MAF_INRAE=6.329;MAF_USDA=7.059
NC_035089.1	13793880	.	C	T	.	.	MAF_USDA=2.459
NC_035089.1	13793893	.	G	T	.	.	MAF_INRAE=5.696;MAF_USDA=5.882
NC_035089.1	13793912	.	G	T	.	.	MAF_INRAE=5.696;MAF_USDA=12.5
NC_035089.1	13793942	.	T	C	.	.	MAF_USDA=18.235
NC_035089.1	13794008	.	G	A	.	.	MAF_USDA=1.639
NC_035089.1	13794043	.	G	A	.	.	MAF_USDA=1.639
NC_035089.1	13794047	.	C	T	.	.	MAF_USDA=1.639
NC_035089.1	13794103	.	C	T	.	.	MAF_INRAE=29.114;MAF_USDA=16.471
NC_035089.1	13794107	.	C	T	.	.	MAF_USDA=14.706
NC_035089.1	13794191	.	C	T	.	.	MAF_INRAE=27.848;MAF_USDA=12.5
NC_035089.1	13794219	.	G	A	.	.	MAF_INRAE=20.0;MAF_USDA=12.5
NC_035089.1	13794247	.	C	A	.	.	MAF_INRAE=28.481;MAF_USDA=15.294
NC_035089.1	13794295	.	C	T	.	.	MAF_INRAE=6.329
NC_035089.1	13794405	.	T	C	.	.	MAF_INRAE=3.333
NC_035089.1	13794411	.	T	C	.	.	MAF_INRAE=3.333;MAF_USDA=5.882
NC_035089.1	13794464	.	G	C	.	.	MAF_USDA=9.836
NC_035089.1	13794503	.	G	T	.	.	MAF_INRAE=10.0;MAF_USDA=6.471
NC_035089.1	13794515	.	G	A	.	.	MAF_INRAE=10.833;MAF_USDA=7.647
NC_035089.1	13794535	.	G	T	.	.	MAF_USDA=8.333
NC_035089.1	13794540	.	T	G	.	.	MAF_USDA=2.459
NC_035089.1	13794552	.	T	C	.	.	MAF_USDA=2.459
NC_035089.1	13794573	.	C	A	.	.	MAF_INRAE=11.667;MAF_USDA=31.176
NC_035089.1	13794593	.	A	G	.	.	MAF_INRAE=10.833;MAF_USDA=30.0
NC_035089.1	13794638	.	A	G	.	.	MAF_USDA=2.459
NC_035089.1	13794643	.	A	G	.	.	MAF_INRAE=39.873;MAF_USDA=16.471
NC_035089.1	13794644	.	G	T	.	.	MAF_INRAE=10.833;MAF_USDA=14.118
NC_035089.1	13794654	.	A	G	.	.	MAF_INRAE=10.833;MAF_USDA=6.471
NC_035089.1	13794670	.	T	A	.	.	MAF_USDA=2.459
NC_035089.1	13794738	.	T	G	.	.	MAF_USDA=2.459
NC_035089.1	13794795	.	A	C	.	.	MAF_USDA=2.459
NC_035089.1	13794894	.	C	G	.	.	MAF_INRAE=22.785;MAF_USDA=45.882
NC_035089.1	13794908	.	G	C	.	.	MAF_INRAE=31.013;MAF_USDA=24.118
NC_035089.1	13794922	.	T	C	.	.	MAF_USDA=5.882
NC_035089.1	13794960	.	G	A	.	.	MAF_INRAE=31.013;MAF_USDA=24.118
NC_035089.1	13794974	.	A	C	.	.	MAF_USDA=2.459
NC_035089.1	13794986	.	G	A	.	.	MAF_INRAE=22.785;MAF_USDA=45.882
NC_035089.1	13794995	.	G	T	.	.	MAF_INRAE=32.278;MAF_USDA=2.459
NC_035089.1	13795031	.	C	T	.	.	MAF_INRAE=10.0;MAF_USDA=6.471
NC_035089.1	13795046	.	GAGGTTAACAGCA	GAGGTTAACAGCG	.	.	MAF_USDA=6.25
NC_035089.1	13795058	.	A	G	.	.	MAF_USDA=22.951
NC_035089.1	13795098	.	C	A	.	.	MAF_INRAE=10.833;MAF_USDA=23.529
NC_035089.1	13795122	.	T	G	.	.	MAF_USDA=2.459
NC_035089.1	13795137	.	G	T	.	.	MAF_INRAE=31.013;MAF_USDA=22.941
NC_035089.1	13795152	.	G	A	.	.	MAF_USDA=2.459
NC_035089.1	13795164	.	T	A	.	.	MAF_USDA=2.459
NC_035089.1	13795179	.	C	T	.	.	MAF_USDA=4.167
NC_035089.1	13795185	.	C	T	.	.	MAF_INRAE=39.873;MAF_USDA=22.917
NC_035089.1	13795190	.	G	A	.	.	MAF_INRAE=31.646;MAF_USDA=25.595
NC_035089.1	13795276	.	A	T	.	.	MAF_USDA=2.459
NC_035089.1	13795285	.	C	A	.	.	MAF_INRAE=9.167;MAF_USDA=6.471
NC_035089.1	13795346	.	T	A	.	.	MAF_USDA=35.542
NC_035089.1	13795348	.	T	A	.	.	MAF_INRAE=42.5;MAF_USDA=22.917
NC_035089.1	13795349	.	A	T	.	.	MAF_INRAE=42.5;MAF_USDA=22.917
NC_035089.1	13795352	.	A	T	.	.	MAF_INRAE=42.5;MAF_USDA=22.917
NC_035089.1	13795442	.	A	C	.	.	MAF_USDA=2.459
NC_035089.1	13795459	.	A	T	.	.	MAF_USDA=2.459
NC_035089.1	13795496	.	T	G	.	.	MAF_USDA=1.639
NC_035089.1	13795506	.	C	T	.	.	MAF_USDA=2.459
NC_035089.1	13795658	.	G	C	.	.	MAF_INRAE=14.557;MAF_USDA=35.0
NC_035089.1	13795685	.	T	C	.	.	MAF_USDA=4.918
NC_035089.1	13795762	.	A	C	.	.	MAF_INRAE=16.456;MAF_USDA=43.529
NC_035089.1	13795824	.	C	T	.	.	MAF_USDA=2.459
NC_035089.1	13795876	.	T	G	.	.	MAF_USDA=4.098
NC_035089.1	13795900	.	G	A	.	.	MAF_USDA=2.459
NC_035089.1	13795902	.	G	A	.	.	MAF_INRAE=47.468;MAF_USDA=10.0
NC_035089.1	13795904	.	A	C	.	.	MAF_USDA=1.639
NC_035089.1	13795937	.	A	T	.	.	MAF_INRAE=10.526;MAF_USDA=17.647
NC_035089.1	13795969	.	G	T	.	.	MAF_USDA=5.738
NC_035089.1	13795999	.	A	G	.	.	MAF_INRAE=10.833;MAF_USDA=2.459
NC_035089.1	13796091	.	A	C	.	.	MAF_INRAE=7.5
NC_035089.1	13796099	.	A	T	.	.	MAF_USDA=2.459
NC_035089.1	13796121	.	C	T	.	.	MAF_INRAE=3.333;MAF_USDA=1.639
NC_035089.1	13796127	.	A	G	.	.	MAF_USDA=1.639
NC_035089.1	13796151	.	G	T	.	.	MAF_USDA=1.639
NC_035089.1	13796164	.	T	C	.	.	MAF_INRAE=31.013;MAF_USDA=45.294
NC_035089.1	13796205	.	G	A	.	.	MAF_USDA=15.882
NC_035089.1	13796272	.	A	G	.	.	MAF_INRAE=10.0;MAF_USDA=10.0
NC_035089.1	13796277	.	A	G	.	.	MAF_USDA=3.279
NC_035089.1	13796279	.	T	C	.	.	MAF_USDA=5.882
NC_035089.1	13796350	.	T	A	.	.	MAF_USDA=2.941
NC_035089.1	13796357	.	G	T	.	.	MAF_USDA=1.639
NC_035089.1	13796411	.	C	A	.	.	MAF_USDA=2.459
NC_035089.1	13796607	.	G	T	.	.	MAF_INRAE=13.924;MAF_USDA=12.353
NC_035089.1	13796654	.	G	A	.	.	MAF_INRAE=15.823;MAF_USDA=14.706
NC_035089.1	13796690	.	C	A	.	.	MAF_INRAE=10.526;MAF_USDA=10.0
NC_035089.1	13796691	.	C	A	.	.	MAF_USDA=10.0
NC_035089.1	13796730	.	G	A	.	.	MAF_INRAE=3.333
NC_035089.1	13796773	.	G	T	.	.	MAF_INRAE=5.063;MAF_USDA=4.706
NC_035089.1	13796777	.	T	C	.	.	MAF_USDA=3.279
NC_035089.1	13796778	.	C	A	.	.	MAF_USDA=3.279
NC_035089.1	13796814	.	G	T	.	.	MAF_INRAE=39.873;MAF_USDA=18.824
NC_035089.1	13796830	.	C	A	.	.	MAF_USDA=5.882
NC_035089.1	13796843	.	C	A	.	.	MAF_INRAE=5.063;MAF_USDA=8.333
NC_035089.1	13796845	.	A	G	.	.	MAF_USDA=8.333
NC_035089.1	13796888	.	A	G	.	.	MAF_INRAE=18.987;MAF_USDA=30.0
NC_035089.1	13796941	.	C	T	.	.	MAF_INRAE=10.833;MAF_USDA=7.647
NC_035089.1	13797009	.	A	G	.	.	MAF_USDA=2.459
NC_035089.1	13797014	.	T	A	.	.	MAF_INRAE=8.333;MAF_USDA=2.459
NC_035089.1	13797121	.	C	T	.	.	MAF_INRAE=10.526;MAF_USDA=16.071
NC_035089.1	13797144	.	T	G	.	.	MAF_USDA=25.0
NC_035089.1	13797146	.	A	G	.	.	MAF_USDA=25.0
NC_035089.1	13797147	.	T	G	.	.	MAF_USDA=25.0
NC_035089.1	13797149	.	T	G	.	.	MAF_USDA=25.0
NC_035089.1	13797154	.	C	G	.	.	MAF_INRAE=10.833
NC_035089.1	13797155	.	A	G	.	.	MAF_INRAE=10.833
NC_035089.1	13797156	.	A	G	.	.	MAF_USDA=25.0
NC_035089.1	13797174	.	T	G	.	.	MAF_USDA=2.5
NC_035089.1	13797222	.	A	G	.	.	MAF_USDA=2.459
NC_035089.1	13797242	.	G	A	.	.	MAF_USDA=1.639
NC_035089.1	13797425	.	A	G	.	.	MAF_USDA=33.333
NC_035089.1	13797442	.	C	T	.	.	MAF_INRAE=36.709;MAF_USDA=39.412
NC_035089.1	13797447	.	A	C	.	.	MAF_USDA=8.197
NC_035089.1	13797678	.	C	T	.	.	MAF_USDA=4.098
NC_035089.1	13797697	.	T	G	.	.	MAF_INRAE=10.0;MAF_USDA=14.706
NC_035089.1	13797726	.	A	C	.	.	MAF_INRAE=18.333;MAF_USDA=16.471
NC_035089.1	13797790	.	C	A	.	.	MAF_USDA=1.639
NC_035089.1	13797799	.	T	C	.	.	MAF_USDA=2.459
NC_035089.1	13797809	.	A	C	.	.	MAF_USDA=23.529
NC_035089.1	13797817	.	G	A	.	.	MAF_USDA=4.098
NC_035089.1	13797818	.	C	T	.	.	MAF_INRAE=27.848;MAF_USDA=20.0
NC_035089.1	13797819	.	C	T	.	.	MAF_USDA=23.529
NC_035089.1	13797830	.	T	A	.	.	MAF_INRAE=7.5
NC_035089.1	13797832	.	A	G	.	.	MAF_USDA=1.639
NC_035089.1	13797916	.	C	A	.	.	MAF_INRAE=29.747;MAF_USDA=25.0
NC_035089.1	13797984	.	T	G	.	.	MAF_INRAE=10.0;MAF_USDA=18.75
NC_035089.1	13797996	.	T	A	.	.	MAF_INRAE=10.0;MAF_USDA=18.75
NC_035089.1	13797997	.	G	C	.	.	MAF_INRAE=10.0
NC_035089.1	13798000	.	T	C	.	.	MAF_INRAE=10.0;MAF_USDA=18.75
NC_035089.1	13798004	.	A	G	.	.	MAF_INRAE=10.0;MAF_USDA=18.75
NC_035089.1	13798007	.	T	A	.	.	MAF_INRAE=10.0;MAF_USDA=18.75
NC_035089.1	13798031	.	T	G	.	.	MAF_INRAE=10.0;MAF_USDA=20.833
NC_035089.1	13798047	.	A	C	.	.	MAF_INRAE=24.051;MAF_USDA=30.0
NC_035089.1	13798077	.	A	G	.	.	MAF_USDA=4.918
NC_035089.1	13798097	.	C	T	.	.	MAF_INRAE=5.063;MAF_USDA=5.294
NC_035089.1	13798107	.	G	A	.	.	MAF_USDA=4.918
NC_035089.1	13798136	.	G	T	.	.	MAF_USDA=1.639
NC_035089.1	13798170	.	A	C	.	.	MAF_USDA=2.459
NC_035089.1	13798182	.	A	G	.	.	MAF_USDA=3.279
NC_035089.1	13798256	.	A	G	.	.	MAF_USDA=2.459
NC_035089.1	13798290	.	T	C	.	.	MAF_USDA=4.918
NC_035089.1	13798291	.	T	G	.	.	MAF_USDA=4.918
NC_035089.1	13798386	.	C	T	.	.	MAF_USDA=21.765
NC_035089.1	13798412	.	G	A	.	.	MAF_INRAE=13.291;MAF_USDA=9.412
NC_035089.1	13798491	.	T	A	.	.	MAF_INRAE=46.203;MAF_USDA=30.0
NC_035089.1	13798492	.	A	T	.	.	MAF_USDA=8.333
NC_035089.1	13798498	.	A	C	.	.	MAF_USDA=8.333
NC_035089.1	13798502	.	T	G	.	.	MAF_INRAE=10.526;MAF_USDA=17.059
NC_035089.1	13798510	.	A	G	.	.	MAF_INRAE=33.544;MAF_USDA=38.235
NC_035089.1	13798644	.	C	A	.	.	MAF_INRAE=41.139;MAF_USDA=35.294
NC_035089.1	13798646	.	C	T	.	.	MAF_INRAE=2.5;MAF_USDA=47.059
NC_035089.1	13798737	.	T	C	.	.	MAF_INRAE=13.924;MAF_USDA=15.294
NC_035089.1	13798761	.	G	A	.	.	MAF_USDA=2.459
NC_035089.1	13798813	.	T	A	.	.	MAF_USDA=1.639
NC_035089.1	13798817	.	C	T	.	.	MAF_INRAE=44.304;MAF_USDA=35.882
NC_035089.1	13798833	.	T	G	.	.	MAF_USDA=1.639
NC_035089.1	13798837	.	G	T	.	.	MAF_INRAE=3.333
NC_035089.1	13798863	.	G	A	.	.	MAF_INRAE=13.924;MAF_USDA=10.588
NC_035089.1	13798937	.	G	A	.	.	MAF_USDA=1.639
NC_035089.1	13799096	.	C	G	.	.	MAF_INRAE=10.833;MAF_USDA=5.882
NC_035089.1	13799123	.	T	A	.	.	MAF_INRAE=10.0;MAF_USDA=6.471
NC_035089.1	13799156	.	G	T	.	.	MAF_INRAE=6.329;MAF_USDA=7.059
NC_035089.1	13799195	.	G	A	.	.	MAF_INRAE=13.924;MAF_USDA=10.588
NC_035089.1	13799200	.	G	A	.	.	MAF_INRAE=31.579
NC_035089.1	13799214	.	C	A	.	.	MAF_INRAE=31.579
NC_035089.1	13799247	.	G	C	.	.	MAF_INRAE=27.848;MAF_USDA=26.471
NC_035089.1	13799292	.	A	C	.	.	MAF_INRAE=31.579;MAF_USDA=23.529
NC_035089.1	13799299	.	G	A	.	.	MAF_INRAE=10.526;MAF_USDA=16.471
NC_035089.1	13799307	.	G	A	.	.	MAF_USDA=5.882
NC_035089.1	13799326	.	G	T	.	.	MAF_INRAE=31.579
NC_035089.1	13799365	.	C	T	.	.	MAF_INRAE=10.526;MAF_USDA=3.279
NC_035089.1	13799408	.	C	T	.	.	MAF_USDA=2.5
NC_035089.1	13799430	.	T	C	.	.	MAF_USDA=2.5
NC_035089.1	13799475	.	G	A	.	.	MAF_USDA=10.417
NC_035089.1	13799497	.	G	A	.	.	MAF_USDA=18.75
NC_035089.1	13799503	.	G	A	.	.	MAF_USDA=14.583
NC_035089.1	13799514	.	C	A	.	.	MAF_USDA=1.639
NC_035089.1	13799541	.	G	A	.	.	MAF_USDA=21.739
NC_035089.1	13799892	.	T	C	.	.	MAF_USDA=47.826
NC_035089.1	13799906	.	G	A	.	.	MAF_USDA=29.167
NC_035089.1	13800056	.	C	T	.	.	MAF_USDA=4.118
NC_035089.1	13800079	.	G	A	.	.	MAF_USDA=1.639
NC_035089.1	13800123	.	A	G	.	.	MAF_USDA=4.098
NC_035089.1	13800219	.	T	C	.	.	MAF_USDA=37.5
NC_035089.1	13800233	.	G	A	.	.	MAF_USDA=16.471
NC_035089.1	13800241	.	C	T	.	.	MAF_USDA=12.353
NC_035089.1	13800254	.	C	T	.	.	MAF_USDA=8.333
NC_035089.1	13800255	.	A	G	.	.	MAF_USDA=9.836
NC_035089.1	13800263	.	T	C	.	.	MAF_USDA=11.176
NC_035089.1	13800264	.	A	T	.	.	MAF_USDA=1.639
NC_035089.1	13800294	.	C	G	.	.	MAF_INRAE=10.526;MAF_USDA=9.412
NC_035089.1	13800341	.	C	T	.	.	MAF_INRAE=5.063;MAF_USDA=4.167
NC_035089.1	13800404	.	G	A	.	.	MAF_INRAE=13.291;MAF_USDA=10.588
NC_035089.1	13800414	.	G	A	.	.	MAF_USDA=3.529
NC_035089.1	13800416	.	G	A	.	.	MAF_INRAE=35.443;MAF_USDA=7.377
NC_035089.1	13800425	.	A	T	.	.	MAF_USDA=20.833
NC_035089.1	13800426	.	T	G	.	.	MAF_INRAE=13.291;MAF_USDA=2.459
NC_035089.1	13800475	.	G	A	.	.	MAF_INRAE=13.924;MAF_USDA=10.588
NC_035089.1	13800487	.	A	C	.	.	MAF_INRAE=26.582;MAF_USDA=12.353
NC_035089.1	13800495	.	T	G	.	.	MAF_INRAE=6.667;MAF_USDA=1.639
NC_035089.1	13800502	.	A	C	.	.	MAF_USDA=22.941
NC_035089.1	13800597	.	C	T	.	.	MAF_USDA=2.459
NC_035089.1	13800638	.	G	T	.	.	MAF_INRAE=13.291;MAF_USDA=2.459
NC_035089.1	13800696	.	C	T	.	.	MAF_INRAE=3.333
NC_035089.1	13800703	.	C	T	.	.	MAF_USDA=1.639
NC_035089.1	13800730	.	A	C	.	.	MAF_INRAE=43.038;MAF_USDA=41.176
NC_035089.1	13800742	.	C	A	.	.	MAF_USDA=1.639
NC_035089.1	13800804	.	C	T	.	.	MAF_USDA=4.918
NC_035089.1	13800846	.	T	A	.	.	MAF_INRAE=47.468;MAF_USDA=41.176
NC_035089.1	13800854	.	C	A	.	.	MAF_USDA=1.639
NC_035089.1	13800858	.	C	A	.	.	MAF_INRAE=15.789
NC_035089.1	13800888	.	A	G	.	.	MAF_USDA=2.459
NC_035089.1	13800927	.	A	T	.	.	MAF_USDA=1.639
NC_035089.1	13800976	.	T	G	.	.	MAF_INRAE=34.177;MAF_USDA=48.235
NC_035089.1	13801056	.	G	A	.	.	MAF_USDA=1.639
NC_035089.1	13801071	.	G	C	.	.	MAF_INRAE=10.526;MAF_USDA=10.0
NC_035089.1	13801089	.	A	G	.	.	MAF_INRAE=31.579
NC_035089.1	13801149	.	G	A	.	.	MAF_USDA=1.639
NC_035089.1	13801162	.	T	C	.	.	MAF_USDA=1.639
NC_035089.1	13801178	.	T	A	.	.	MAF_USDA=1.639
NC_035089.1	13801230	.	G	C	.	.	MAF_USDA=15.294
NC_035089.1	13801241	.	A	C	.	.	MAF_USDA=1.639
NC_035089.1	13801243	.	T	A	.	.	MAF_USDA=2.459
NC_035089.1	13801244	.	G	T	.	.	MAF_USDA=2.459
NC_035089.1	13801309	.	A	T	.	.	MAF_INRAE=8.228;MAF_USDA=4.098
NC_035089.1	13801311	.	C	T	.	.	MAF_USDA=15.882
NC_035089.1	13801349	.	G	T	.	.	MAF_INRAE=8.333;MAF_USDA=4.118
NC_035089.1	13801355	.	T	G	.	.	MAF_USDA=2.941
NC_035089.1	13801389	.	A	C	.	.	MAF_USDA=1.639
NC_035089.1	13801493	.	T	A	.	.	MAF_USDA=4.167
NC_035089.1	13801514	.	A	C	.	.	MAF_USDA=1.639
NC_035089.1	13801548	.	C	T	.	.	MAF_INRAE=5.063;MAF_USDA=5.882
NC_035089.1	13801549	.	A	C	.	.	MAF_INRAE=5.0;MAF_USDA=5.294
NC_035089.1	13801589	.	T	C	.	.	MAF_USDA=2.459
NC_035089.1	13801620	.	G	A	.	.	MAF_USDA=1.639
NC_035089.1	13801640	.	A	G	.	.	MAF_USDA=2.459
NC_035089.1	13801740	.	C	G	.	.	MAF_USDA=1.639
NC_035089.1	13801757	.	G	A	.	.	MAF_INRAE=6.329;MAF_USDA=5.882
NC_035089.1	13801775	.	A	T	.	.	MAF_INRAE=7.5
NC_035089.1	13801780	.	T	G	.	.	MAF_USDA=1.639
NC_035089.1	13801794	.	C	T	.	.	MAF_INRAE=41.772;MAF_USDA=41.176
NC_035089.1	13801817	.	G	A	.	.	MAF_USDA=19.412
NC_035089.1	13801818	.	G	T	.	.	MAF_USDA=19.412
NC_035089.1	13801819	.	T	A	.	.	MAF_USDA=20.0
NC_035089.1	13801832	.	G	A	.	.	MAF_INRAE=3.333
NC_035089.1	13801865	.	C	T	.	.	MAF_INRAE=3.333
NC_035089.1	13801869	.	A	T	.	.	MAF_INRAE=3.333
NC_035089.1	13801886	.	G	T	.	.	MAF_USDA=2.459
NC_035089.1	13801887	.	G	A	.	.	MAF_USDA=4.918
NC_035089.1	13801900	.	G	A	.	.	MAF_INRAE=10.833;MAF_USDA=6.557
NC_035089.1	13801937	.	C	A	.	.	MAF_INRAE=32.911;MAF_USDA=2.459
NC_035089.1	13801959	.	A	C	.	.	MAF_INRAE=3.333
NC_035089.1	13801973	.	T	G	.	.	MAF_USDA=1.667
NC_035089.1	13802003	.	A	T	.	.	MAF_INRAE=7.5;MAF_USDA=3.333
NC_035089.1	13802016	.	G	T	.	.	MAF_INRAE=49.367;MAF_USDA=38.333
NC_035089.1	13802017	.	A	T	.	.	MAF_INRAE=40.0;MAF_USDA=2.5
NC_035089.1	13802081	.	T	G	.	.	MAF_USDA=1.639
NC_035089.1	13802082	.	T	A	.	.	MAF_USDA=1.639
NC_035089.1	13802203	.	G	A	.	.	MAF_USDA=9.412
NC_035089.1	13802218	.	G	T	.	.	MAF_INRAE=11.392;MAF_USDA=20.0
NC_035089.1	13802231	.	A	G	.	.	MAF_USDA=1.639
NC_035089.1	13802261	.	A	G	.	.	MAF_INRAE=10.833;MAF_USDA=6.557
NC_035089.1	13802295	.	C	T	.	.	MAF_INRAE=5.063;MAF_USDA=2.941
NC_035089.1	13802296	.	G	A	.	.	MAF_INRAE=3.333
NC_035089.1	13802322	.	A	C	.	.	MAF_INRAE=31.579
NC_035089.1	13802383	.	G	T	.	.	MAF_USDA=1.667
NC_035089.1	13802439	.	T	C	.	.	MAF_USDA=1.695
NC_035089.1	13802451	.	T	G	.	.	MAF_USDA=5.085
NC_035089.1	13802456	.	A	C	.	.	MAF_USDA=1.695
NC_035089.1	13804469	.	A	G	.	.	MAF_INRAE=5.063;MAF_USDA=10.417
NC_035089.1	13804498	.	G	A	.	.	MAF_INRAE=15.789;MAF_USDA=13.043
NC_035089.1	13804791	.	G	C	.	.	MAF_USDA=10.417
NC_035089.1	13804853	.	T	A	.	.	MAF_USDA=4.167
NC_035089.1	13804858	.	G	T	.	.	MAF_USDA=14.583
NC_035089.1	13804895	.	G	A	.	.	MAF_USDA=8.333
NC_035089.1	13804904	.	C	T	.	.	MAF_USDA=10.417
NC_035089.1	13804918	.	A	G	.	.	MAF_USDA=10.417
NC_035089.1	13804947	.	T	C	.	.	MAF_USDA=21.951
NC_035089.1	13804961	.	T	G	.	.	MAF_USDA=17.683
NC_035089.1	13805024	.	C	T	.	.	MAF_USDA=9.036
NC_035089.1	13805084	.	G	A	.	.	MAF_USDA=1.724
NC_035089.1	13805098	.	A	T	.	.	MAF_USDA=21.951
NC_035089.1	13805141	.	T	A	.	.	MAF_USDA=10.417
NC_035089.1	13805153	.	T	A	.	.	MAF_USDA=1.695
NC_035089.1	13805157	.	C	A	.	.	MAF_USDA=1.695
NC_035089.1	13805182	.	G	C	.	.	MAF_USDA=2.083
NC_035089.1	13805215	.	G	A	.	.	MAF_USDA=22.619
NC_035089.1	13805235	.	T	A	.	.	MAF_USDA=6.667
NC_035089.1	13805246	.	G	T	.	.	MAF_USDA=5.833
NC_035089.1	13805261	.	G	T	.	.	MAF_USDA=1.667
NC_035089.1	13805286	.	T	G	.	.	MAF_USDA=6.548
NC_035089.1	13805289	.	T	A	.	.	MAF_USDA=20.833
NC_035089.1	13805303	.	T	G	.	.	MAF_USDA=1.667
NC_035089.1	13805361	.	G	A	.	.	MAF_USDA=8.929
NC_035089.1	13805375	.	A	G	.	.	MAF_USDA=1.667
NC_035089.1	13805402	.	T	G	.	.	MAF_INRAE=8.228;MAF_USDA=22.024
NC_035089.1	13805457	.	C	G	.	.	MAF_INRAE=7.5;MAF_USDA=21.765
NC_035089.1	13805461	.	T	A	.	.	MAF_INRAE=7.5;MAF_USDA=21.765
NC_035089.1	13805465	.	A	C	.	.	MAF_USDA=10.588
NC_035089.1	13805473	.	C	T	.	.	MAF_INRAE=7.5;MAF_USDA=22.619
NC_035089.1	13805573	.	T	C	.	.	MAF_USDA=10.417
NC_035089.1	13805593	.	T	C	.	.	MAF_INRAE=31.579
NC_035089.1	13805651	.	T	A	.	.	MAF_USDA=5.294
NC_035089.1	13805702	.	T	A	.	.	MAF_USDA=2.083
NC_035089.1	13805712	.	T	C	.	.	MAF_INRAE=7.5;MAF_USDA=21.176
NC_035089.1	13805801	.	C	T	.	.	MAF_INRAE=8.861;MAF_USDA=3.279
NC_035089.1	13805836	.	C	T	.	.	MAF_USDA=2.941
NC_035089.1	13805902	.	G	T	.	.	MAF_INRAE=5.0
NC_035089.1	13805929	.	C	T	.	.	MAF_INRAE=15.789;MAF_USDA=8.824
NC_035089.1	13805945	.	A	T	.	.	MAF_INRAE=7.5;MAF_USDA=21.765
NC_035089.1	13806038	.	A	G	.	.	MAF_USDA=1.639
NC_035089.1	13806079	.	G	C	.	.	MAF_INRAE=10.526;MAF_USDA=10.588
NC_035089.1	13806210	.	T	A	.	.	MAF_USDA=2.459
NC_035089.1	13806211	.	T	C	.	.	MAF_INRAE=41.772;MAF_USDA=8.235
NC_035089.1	13806213	.	T	G	.	.	MAF_USDA=2.459
NC_035089.1	13806220	.	C	G	.	.	MAF_USDA=2.459
NC_035089.1	13806241	.	A	G	.	.	MAF_USDA=8.333
NC_035089.1	13806279	.	C	T	.	.	MAF_USDA=3.279
NC_035089.1	13806477	.	G	A	.	.	MAF_INRAE=32.278
NC_035089.1	13806490	.	A	T	.	.	MAF_INRAE=10.833;MAF_USDA=13.115
NC_035089.1	13806493	.	T	C	.	.	MAF_USDA=3.279
NC_035089.1	13806503	.	G	T	.	.	MAF_INRAE=8.861;MAF_USDA=10.0
NC_035089.1	13806569	.	A	C	.	.	MAF_USDA=2.459
NC_035089.1	13806591	.	A	T	.	.	MAF_INRAE=22.152;MAF_USDA=24.706
NC_035089.1	13806597	.	A	G	.	.	MAF_USDA=1.639
NC_035089.1	13806626	.	G	C	.	.	MAF_INRAE=11.667;MAF_USDA=6.557
NC_035089.1	13806728	.	A	C	.	.	MAF_INRAE=22.785;MAF_USDA=46.721
NC_035089.1	13806748	.	T	G	.	.	MAF_USDA=2.459
NC_035089.1	13806761	.	C	T	.	.	MAF_USDA=4.098
NC_035089.1	13806788	.	C	T	.	.	MAF_USDA=1.639
NC_035089.1	13806819	.	A	G	.	.	MAF_INRAE=7.5;MAF_USDA=18.235
NC_035089.1	13806840	.	C	A	.	.	MAF_USDA=1.639
NC_035089.1	13806859	.	T	A	.	.	MAF_USDA=4.098
NC_035089.1	13806861	.	G	T	.	.	MAF_INRAE=5.263;MAF_USDA=14.706
NC_035089.1	13806865	.	T	G	.	.	MAF_INRAE=31.579
NC_035089.1	13806875	.	GCTAT	GCTAC	.	.	MAF_USDA=6.25
NC_035089.1	13806914	.	C	T	.	.	MAF_USDA=5.882
NC_035089.1	13806916	.	T	C	.	.	MAF_USDA=2.459
NC_035089.1	13806928	.	G	C	.	.	MAF_USDA=5.294
NC_035089.1	13806960	.	C	A	.	.	MAF_INRAE=10.0;MAF_USDA=20.833
NC_035089.1	13806970	.	T	C	.	.	MAF_USDA=2.941
NC_035089.1	13806974	.	C	T	.	.	MAF_USDA=2.459
NC_035089.1	13806978	.	C	T	.	.	MAF_USDA=2.459
NC_035089.1	13806981	.	T	A	.	.	MAF_INRAE=9.494;MAF_USDA=7.647
NC_035089.1	13806999	.	G	T	.	.	MAF_INRAE=10.0;MAF_USDA=6.471
NC_035089.1	13807007	.	C	T	.	.	MAF_INRAE=7.5;MAF_USDA=20.0
NC_035089.1	13807020	.	T	G	.	.	MAF_INRAE=7.5;MAF_USDA=20.0
NC_035089.1	13807051	.	G	A	.	.	MAF_USDA=1.639
NC_035089.1	13807076	.	GTTTG	GTTTT	.	.	MAF_USDA=45.833
NC_035089.1	13807088	.	A	T	.	.	MAF_USDA=41.667
NC_035089.1	13807089	.	A	T	.	.	MAF_USDA=10.417
NC_035089.1	13807157	.	G	A	.	.	MAF_USDA=1.639
NC_035089.1	13807183	.	G	T	.	.	MAF_USDA=9.016
NC_035089.1	13807196	.	T	C	.	.	MAF_INRAE=8.861;MAF_USDA=10.0
NC_035089.1	13807255	.	C	A	.	.	MAF_USDA=9.836
NC_035089.1	13807259	.	G	T	.	.	MAF_INRAE=2.5;MAF_USDA=6.25
NC_035089.1	13807260	.	A	T	.	.	MAF_INRAE=2.5;MAF_USDA=6.25
NC_035089.1	13807267	.	TGCCGTTAGTCTCTGATTGAGAATCATAC	TGCCGTTAGTCTCTGATTGAGAATCATAG	.	.	MAF_USDA=18.75
NC_035089.1	13807295	.	C	G	.	.	MAF_USDA=23.333
NC_035089.1	13807313	.	T	C,*	.	.	MAF_INRAE=5.263;MAF_USDA=10.0
NC_035089.1	13807341	.	C	G	.	.	MAF_USDA=5.833
NC_035089.1	13807342	.	G	T	.	.	MAF_USDA=5.833
NC_035089.1	13807343	.	T	G	.	.	MAF_USDA=5.0
NC_035089.1	13807344	.	G	T	.	.	MAF_USDA=5.0
NC_035089.1	13807345	.	T	C	.	.	MAF_USDA=5.0
NC_035089.1	13807346	.	C	T	.	.	MAF_USDA=4.918
NC_035089.1	13807347	.	T	G	.	.	MAF_USDA=5.738
NC_035089.1	13807348	.	G	T	.	.	MAF_USDA=5.738
NC_035089.1	13807349	.	T	G	.	.	MAF_USDA=5.738
NC_035089.1	13807350	.	G	T	.	.	MAF_USDA=5.738
NC_035089.1	13807353	.	T	G	.	.	MAF_USDA=5.738
NC_035089.1	13807354	.	G	T	.	.	MAF_USDA=5.738
NC_035089.1	13807356	.	T	C	.	.	MAF_USDA=5.738
NC_035089.1	13807357	.	C	G	.	.	MAF_USDA=5.738
NC_035089.1	13807358	.	G	C	.	.	MAF_USDA=5.738
NC_035089.1	13807360	.	C	A	.	.	MAF_USDA=5.738
NC_035089.1	13807361	.	A	C	.	.	MAF_USDA=5.738
NC_035089.1	13807362	.	C	A	.	.	MAF_USDA=5.738
NC_035089.1	13807363	.	A	C	.	.	MAF_USDA=5.738
NC_035089.1	13807364	.	C	G	.	.	MAF_USDA=5.738
NC_035089.1	13807366	.	G	T	.	.	MAF_USDA=5.738
NC_035089.1	13807367	.	T	A	.	.	MAF_USDA=5.738
NC_035089.1	13807368	.	A	C	.	.	MAF_USDA=5.738
NC_035089.1	13807369	.	C	T	.	.	MAF_USDA=5.738
NC_035089.1	13807370	.	T	G	.	.	MAF_USDA=5.738
NC_035089.1	13807371	.	G	T	.	.	MAF_USDA=5.738
NC_035089.1	13807374	.	T	C	.	.	MAF_USDA=5.738
NC_035089.1	13807375	.	C	G	.	.	MAF_USDA=5.738
NC_035089.1	13807377	.	G	T	.	.	MAF_USDA=5.738
NC_035089.1	13807381	.	T	G	.	.	MAF_USDA=6.557
NC_035089.1	13807382	.	G	T	.	.	MAF_USDA=6.557
NC_035089.1	13807384	.	T	C	.	.	MAF_USDA=6.557
NC_035089.1	13807385	.	C	A	.	.	MAF_USDA=6.557
NC_035089.1	13807386	.	A	C	.	.	MAF_USDA=7.377
NC_035089.1	13807435	.	G	A	.	.	MAF_USDA=1.639
NC_035089.1	13807438	.	A	G	.	.	MAF_USDA=1.639
NC_035089.1	13807449	.	C	G	.	.	MAF_USDA=10.0
NC_035089.1	13807452	.	C	T	.	.	MAF_INRAE=31.579
NC_035089.1	13807453	.	G	T	.	.	MAF_INRAE=7.5
NC_035089.1	13807468	.	T	C	.	.	MAF_INRAE=15.789;MAF_USDA=4.118
NC_035089.1	13807469	.	C	T	.	.	MAF_USDA=4.118
NC_035089.1	13807470	.	C	G	.	.	MAF_INRAE=32.911;MAF_USDA=2.459
NC_035089.1	13807529	.	GCAACATGTA	GCAACATGTG	.	.	MAF_USDA=35.417
NC_035089.1	13807538	.	A	G	.	.	MAF_INRAE=21.053
NC_035089.1	13807574	.	A	T	.	.	MAF_INRAE=7.5;MAF_USDA=17.059
NC_035089.1	13807622	.	C	A	.	.	MAF_INRAE=7.5
NC_035089.1	13807698	.	C	T	.	.	MAF_INRAE=7.5
NC_035089.1	13807732	.	C	G	.	.	MAF_INRAE=7.5;MAF_USDA=21.765
NC_035089.1	13807746	.	A	G	.	.	MAF_INRAE=7.5
NC_035089.1	13807779	.	G	A	.	.	MAF_USDA=2.459
NC_035089.1	13807818	.	T	C	.	.	MAF_INRAE=7.5;MAF_USDA=20.0
NC_035089.1	13807839	.	T	G	.	.	MAF_USDA=2.459
NC_035089.1	13807887	.	T	C	.	.	MAF_USDA=7.059
NC_035089.1	13807897	.	A	G	.	.	MAF_INRAE=15.789;MAF_USDA=27.647
NC_035089.1	13807904	.	G	A	.	.	MAF_USDA=3.279
NC_035089.1	13807912	.	C	T	.	.	MAF_USDA=11.176
NC_035089.1	13807948	.	G	A	.	.	MAF_USDA=1.639
NC_035089.1	13807992	.	G	A	.	.	MAF_USDA=1.639
NC_035089.1	13808036	.	G	C	.	.	MAF_USDA=25.0
NC_035089.1	13808044	.	T	C	.	.	MAF_USDA=7.377
NC_035089.1	13808081	.	G	A	.	.	MAF_USDA=17.47
NC_035089.1	13808094	.	T	A	.	.	MAF_USDA=18.072
NC_035089.1	13808129	.	A	C	.	.	MAF_USDA=28.824
NC_035089.1	13808139	.	C	T	.	.	MAF_INRAE=4.167
NC_035089.1	13808161	.	G	T	.	.	MAF_USDA=35.882
NC_035089.1	13808175	.	C	A	.	.	MAF_USDA=3.279
NC_035089.1	13808198	.	T	C	.	.	MAF_USDA=2.459
NC_035089.1	13808207	.	C	T	.	.	MAF_USDA=2.459
NC_035089.1	13808252	.	G	T	.	.	MAF_USDA=2.459
NC_035089.1	13808284	.	A	G	.	.	MAF_USDA=2.459
NC_035089.1	13808302	.	G	A	.	.	MAF_INRAE=8.333;MAF_USDA=16.471
NC_035089.1	13808396	.	A	C	.	.	MAF_INRAE=6.667;MAF_USDA=17.059
NC_035089.1	13808398	.	C	T	.	.	MAF_INRAE=2.632
NC_035089.1	13808447	.	C	A	.	.	MAF_INRAE=10.526;MAF_USDA=16.471
NC_035089.1	13808464	.	C	T	.	.	MAF_INRAE=6.962;MAF_USDA=15.294
NC_035089.1	13808473	.	C	T	.	.	MAF_INRAE=10.526;MAF_USDA=16.471
NC_035089.1	13808496	.	A	C	.	.	MAF_INRAE=5.063;MAF_USDA=4.118
NC_035089.1	13808515	.	T	A	.	.	MAF_INRAE=12.658;MAF_USDA=25.294
NC_035089.1	13808538	.	G	A	.	.	MAF_INRAE=7.5;MAF_USDA=16.471
NC_035089.1	13808570	.	A	C	.	.	MAF_INRAE=32.911;MAF_USDA=2.459
NC_035089.1	13808633	.	G	A	.	.	MAF_USDA=1.639
NC_035089.1	13808734	.	C	T	.	.	MAF_USDA=2.459
NC_035089.1	13808744	.	G	A	.	.	MAF_USDA=7.377
NC_035089.1	13808750	.	G	T	.	.	MAF_USDA=2.459
NC_035089.1	13808757	.	C	A	.	.	MAF_USDA=8.333
NC_035089.1	13808770	.	G	A	.	.	MAF_INRAE=32.911;MAF_USDA=9.836
NC_035089.1	13808772	.	G	A	.	.	MAF_USDA=1.639
NC_035089.1	13808810	.	C	T	.	.	MAF_USDA=12.295
NC_035089.1	13808812	.	G	A	.	.	MAF_USDA=28.824
NC_035089.1	13808814	.	C	G	.	.	MAF_USDA=12.295
NC_035089.1	13808828	.	T	C	.	.	MAF_INRAE=32.911;MAF_USDA=10.656
NC_035089.1	13808835	.	C	T	.	.	MAF_INRAE=22.785;MAF_USDA=17.647
NC_035089.1	13808871	.	C	G	.	.	MAF_USDA=7.059
NC_035089.1	13808888	.	G	T	.	.	MAF_USDA=2.459
NC_035089.1	13808915	.	G	T	.	.	MAF_USDA=2.459
NC_035089.1	13808923	.	G	A	.	.	MAF_USDA=1.639
NC_035089.1	13808945	.	G	A	.	.	MAF_USDA=6.471
NC_035089.1	13808959	.	C	T	.	.	MAF_INRAE=17.722;MAF_USDA=30.588
NC_035089.1	13809075	.	C	T	.	.	MAF_USDA=3.279
NC_035089.1	13809076	.	T	A	.	.	MAF_USDA=3.279
NC_035089.1	13809097	.	C	A	.	.	MAF_USDA=2.459
NC_035089.1	13809106	.	T	C	.	.	MAF_USDA=1.639
NC_035089.1	13809171	.	C	A	.	.	MAF_USDA=8.333
NC_035089.1	13809215	.	G	A	.	.	MAF_INRAE=48.101;MAF_USDA=17.647
NC_035089.1	13809299	.	C	T	.	.	MAF_USDA=1.639
NC_035089.1	13809320	.	C	T	.	.	MAF_USDA=6.25
NC_035089.1	13809374	.	C	T	.	.	MAF_INRAE=10.526;MAF_USDA=10.0
NC_035089.1	13814006	.	A	G	.	.	MAF_INRAE=42.105;MAF_USDA=18.824
NC_035089.1	13814015	.	A	T	.	.	MAF_USDA=2.459
NC_035089.1	13814053	.	A	C	.	.	MAF_USDA=1.667
NC_035089.1	13814069	.	T	C	.	.	MAF_INRAE=9.494;MAF_USDA=15.882
NC_035089.1	13814070	.	G	A	.	.	MAF_INRAE=6.667;MAF_USDA=12.5
NC_035089.1	13814100	.	A	C	.	.	MAF_INRAE=42.405;MAF_USDA=44.706
NC_035089.1	13814138	.	G	A	.	.	MAF_USDA=2.459
NC_035089.1	13814142	.	T	G	.	.	MAF_USDA=2.459
NC_035089.1	13814143	.	G	T	.	.	MAF_USDA=2.459
NC_035089.1	13814165	.	C	T	.	.	MAF_USDA=3.333
NC_035089.1	13814168	.	A	G	.	.	MAF_USDA=3.333
NC_035089.1	13814176	.	G	A	.	.	MAF_USDA=2.976
NC_035089.1	13814275	.	T	A	.	.	MAF_USDA=5.882
NC_035089.1	13814277	.	T	G	.	.	MAF_INRAE=6.329;MAF_USDA=5.882
NC_035089.1	13814292	.	C	G	.	.	MAF_INRAE=1.667
NC_035089.1	13814294	.	T	A	.	.	MAF_INRAE=1.667
NC_035089.1	13814302	.	A	G	.	.	MAF_INRAE=5.063;MAF_USDA=4.118
NC_035089.1	13814325	.	A	G	.	.	MAF_INRAE=33.544;MAF_USDA=7.059
NC_035089.1	13814363	.	G	A	.	.	MAF_INRAE=10.526;MAF_USDA=10.588
NC_035089.1	13814375	.	T	A	.	.	MAF_USDA=4.167
NC_035089.1	13814379	.	T	A	.	.	MAF_USDA=6.25
NC_035089.1	13814380	.	T	A	.	.	MAF_USDA=4.167
NC_035089.1	13814382	.	T	G	.	.	MAF_INRAE=10.0
NC_035089.1	13814420	.	T	G	.	.	MAF_INRAE=10.526;MAF_USDA=10.0
NC_035089.1	13814421	.	G	T	.	.	MAF_INRAE=7.5;MAF_USDA=27.059
NC_035089.1	13814424	.	G	T	.	.	MAF_INRAE=47.368;MAF_USDA=4.167
NC_035089.1	13814428	.	C	A	.	.	MAF_USDA=4.167
NC_035089.1	13814453	.	A	T	.	.	MAF_USDA=4.167
NC_035089.1	13814483	.	G	C	.	.	MAF_USDA=2.459
NC_035089.1	13814538	.	C	G	.	.	MAF_USDA=1.639
NC_035089.1	13814575	.	G	T	.	.	MAF_INRAE=32.911
NC_035089.1	13814583	.	A	T	.	.	MAF_INRAE=43.038;MAF_USDA=42.941
NC_035089.1	13814612	.	T	A	.	.	MAF_USDA=1.639
NC_035089.1	13814645	.	T	G	.	.	MAF_INRAE=5.063;MAF_USDA=4.118
NC_035089.1	13814646	.	G	T	.	.	MAF_USDA=2.941
NC_035089.1	13814658	.	T	G	.	.	MAF_USDA=2.459
NC_035089.1	13814660	.	T	A	.	.	MAF_INRAE=3.333
NC_035089.1	13814684	.	C	A	.	.	MAF_INRAE=3.333
NC_035089.1	13814720	.	G	T	.	.	MAF_USDA=2.459
NC_035089.1	13814731	.	G	A	.	.	MAF_INRAE=15.789
NC_035089.1	13814751	.	T	C	.	.	MAF_INRAE=10.526;MAF_USDA=10.588
NC_035089.1	13814827	.	T	G	.	.	MAF_INRAE=3.333
NC_035089.1	13814880	.	C	A	.	.	MAF_INRAE=33.544;MAF_USDA=17.647
NC_035089.1	13814889	.	T	C	.	.	MAF_INRAE=45.57;MAF_USDA=37.647
NC_035089.1	13814932	.	C	T	.	.	MAF_USDA=1.639
NC_035089.1	13814955	.	G	A	.	.	MAF_USDA=2.459
NC_035089.1	13814965	.	G	C	.	.	MAF_INRAE=10.526;MAF_USDA=10.714
NC_035089.1	13814998	.	T	A	.	.	MAF_USDA=1.639
NC_035089.1	13814999	.	A	C	.	.	MAF_USDA=1.639
NC_035089.1	13815015	.	T	C	.	.	MAF_INRAE=39.241;MAF_USDA=23.529
NC_035089.1	13815033	.	C	T	.	.	MAF_USDA=4.098
NC_035089.1	13815038	.	C	T	.	.	MAF_USDA=7.377
NC_035089.1	13815046	.	T	C	.	.	MAF_INRAE=7.5;MAF_USDA=4.098
NC_035089.1	13815049	.	C	T	.	.	MAF_USDA=2.941
NC_035089.1	13815065	.	G	A	.	.	MAF_INRAE=32.911;MAF_USDA=17.647
NC_035089.1	13815124	.	G	A	.	.	MAF_INRAE=5.696;MAF_USDA=15.294
NC_035089.1	13815178	.	T	G	.	.	MAF_INRAE=10.833;MAF_USDA=7.627
NC_035089.1	13815179	.	T	G	.	.	MAF_USDA=1.695
NC_035089.1	13815230	.	C	A	.	.	MAF_INRAE=10.526;MAF_USDA=10.588
NC_035089.1	13815280	.	C	A	.	.	MAF_USDA=1.639
NC_035089.1	13815299	.	C	T	.	.	MAF_INRAE=6.667;MAF_USDA=5.882
NC_035089.1	13815302	.	A	T	.	.	MAF_INRAE=6.667;MAF_USDA=5.882
NC_035089.1	13815323	.	A	T	.	.	MAF_USDA=2.459
NC_035089.1	13815386	.	C	A	.	.	MAF_INRAE=3.333
NC_035089.1	13815413	.	C	A	.	.	MAF_USDA=1.639
NC_035089.1	13815460	.	C	T	.	.	MAF_INRAE=5.063;MAF_USDA=4.118
NC_035089.1	13815531	.	T	A	.	.	MAF_USDA=2.459
NC_035089.1	13815563	.	T	A	.	.	MAF_USDA=2.459
NC_035089.1	13815570	.	T	A	.	.	MAF_INRAE=45.833;MAF_USDA=22.917
NC_035089.1	13815576	.	C	G	.	.	MAF_INRAE=25.949;MAF_USDA=27.647
NC_035089.1	13815605	.	G	T	.	.	MAF_INRAE=12.658;MAF_USDA=18.824
NC_035089.1	13815609	.	T	A	.	.	MAF_INRAE=14.557;MAF_USDA=16.471
NC_035089.1	13815659	.	C	G	.	.	MAF_USDA=2.459
NC_035089.1	13815674	.	G	A	.	.	MAF_USDA=2.459
NC_035089.1	13815803	.	C	A	.	.	MAF_INRAE=11.392;MAF_USDA=13.529
NC_035089.1	13815846	.	A	T	.	.	MAF_USDA=8.929
NC_035089.1	13815872	.	A	G	.	.	MAF_INRAE=31.579
NC_035089.1	13815904	.	T	A	.	.	MAF_USDA=1.639
NC_035089.1	13815918	.	G	A	.	.	MAF_USDA=3.279
NC_035089.1	13815954	.	G	A	.	.	MAF_USDA=3.279
NC_035089.1	13816025	.	T	C	.	.	MAF_USDA=5.882
NC_035089.1	13816034	.	T	G	.	.	MAF_USDA=5.882
NC_035089.1	13816103	.	A	G	.	.	MAF_USDA=1.639
NC_035089.1	13816108	.	A	G	.	.	MAF_USDA=8.333
NC_035089.1	13816109	.	T	C	.	.	MAF_USDA=1.639
NC_035089.1	13816119	.	G	T	.	.	MAF_USDA=3.279
NC_035089.1	13816153	.	T	C	.	.	MAF_INRAE=7.5;MAF_USDA=1.667
NC_035089.1	13816161	.	A	C	.	.	MAF_INRAE=3.333
NC_035089.1	13816168	.	A	C	.	.	MAF_INRAE=37.342;MAF_USDA=32.738
NC_035089.1	13816198	.	T	G	.	.	MAF_USDA=1.639
NC_035089.1	13816231	.	A	C	.	.	MAF_INRAE=35.443;MAF_USDA=35.294
NC_035089.1	13816232	.	T	A	.	.	MAF_INRAE=4.167;MAF_USDA=10.588
NC_035089.1	13816242	.	C	A	.	.	MAF_USDA=3.279
NC_035089.1	13816274	.	A	T	.	.	MAF_USDA=4.098
NC_035089.1	13816288	.	C	G	.	.	MAF_USDA=5.882
NC_035089.1	13816308	.	G	T	.	.	MAF_INRAE=12.658;MAF_USDA=18.824
NC_035089.1	13816372	.	G	A	.	.	MAF_USDA=1.639
NC_035089.1	13816404	.	G	T	.	.	MAF_INRAE=29.114;MAF_USDA=32.353
NC_035089.1	13816425	.	A	G	.	.	MAF_USDA=2.459
NC_035089.1	13816439	.	G	A	.	.	MAF_USDA=4.098
NC_035089.1	13816446	.	G	A	.	.	MAF_INRAE=10.833;MAF_USDA=16.471
NC_035089.1	13816447	.	C	T	.	.	MAF_USDA=3.279
NC_035089.1	13816506	.	T	C	.	.	MAF_USDA=3.279
NC_035089.1	13816579	.	G	T	.	.	MAF_INRAE=6.329;MAF_USDA=6.471
NC_035089.1	13816605	.	T	C	.	.	MAF_USDA=2.459
NC_035089.1	13816695	.	C	A	.	.	MAF_USDA=3.279
NC_035089.1	13816702	.	C	T	.	.	MAF_INRAE=2.5;MAF_USDA=5.294
NC_035089.1	13816741	.	C	T	.	.	MAF_USDA=3.279
NC_035089.1	13816743	.	C	G	.	.	MAF_INRAE=3.333;MAF_USDA=4.098
NC_035089.1	13816766	.	C	T	.	.	MAF_USDA=3.279
NC_035089.1	13816778	.	A	G	.	.	MAF_INRAE=17.722;MAF_USDA=18.235
NC_035089.1	13816793	.	G	A	.	.	MAF_INRAE=3.333;MAF_USDA=11.765
NC_035089.1	13816818	.	C	A	.	.	MAF_INRAE=6.329;MAF_USDA=8.235
NC_035089.1	13816903	.	C	A	.	.	MAF_INRAE=17.722;MAF_USDA=5.882
NC_035089.1	13816957	.	G	A	.	.	MAF_INRAE=4.167
NC_035089.1	13816965	.	G	A	.	.	MAF_INRAE=7.5
NC_035089.1	13816966	.	C	T	.	.	MAF_INRAE=3.333
NC_035089.1	13816983	.	C	G	.	.	MAF_INRAE=15.789
NC_035089.1	13817025	.	T	A	.	.	MAF_USDA=2.459
NC_035089.1	13817026	.	G	T	.	.	MAF_INRAE=14.557;MAF_USDA=37.059
NC_035089.1	13817031	.	A	G	.	.	MAF_USDA=3.279
NC_035089.1	13817038	.	T	A	.	.	MAF_INRAE=17.722;MAF_USDA=18.824
NC_035089.1	13817054	.	G	A	.	.	MAF_USDA=2.459
NC_035089.1	13817078	.	T	C	.	.	MAF_INRAE=5.063;MAF_USDA=4.167
NC_035089.1	13817093	.	T	G	.	.	MAF_USDA=2.459
NC_035089.1	13817110	.	T	C	.	.	MAF_USDA=2.459
NC_035089.1	13817148	.	G	A	.	.	MAF_USDA=1.639
NC_035089.1	13817150	.	A	G	.	.	MAF_INRAE=8.228;MAF_USDA=19.412
NC_035089.1	13817160	.	T	G	.	.	MAF_USDA=2.459
NC_035089.1	13817166	.	T	G	.	.	MAF_USDA=7.059
NC_035089.1	13817218	.	A	T	.	.	MAF_INRAE=4.167;MAF_USDA=10.119
NC_035089.1	13817224	.	A	T	.	.	MAF_INRAE=7.5;MAF_USDA=2.5
NC_035089.1	13817240	.	A	T	.	.	MAF_INRAE=5.063;MAF_USDA=4.167
NC_035089.1	13817249	.	C	A	.	.	MAF_USDA=2.5
NC_035089.1	13817302	.	G	C	.	.	MAF_INRAE=2.5;MAF_USDA=9.412
NC_035089.1	13817362	.	C	T	.	.	MAF_INRAE=5.263;MAF_USDA=25.0
NC_035089.1	13817366	.	G	C	.	.	MAF_USDA=25.0
NC_035089.1	13817367	.	A	T	.	.	MAF_USDA=25.0
NC_035089.1	13817408	.	C	T	.	.	MAF_INRAE=41.772;MAF_USDA=18.235
NC_035089.1	13817418	.	G	A	.	.	MAF_INRAE=3.333;MAF_USDA=7.059
NC_035089.1	13817450	.	T	C	.	.	MAF_INRAE=2.5;MAF_USDA=3.279
NC_035089.1	13817466	.	G	A	.	.	MAF_INRAE=11.392;MAF_USDA=17.262
NC_035089.1	13817484	.	A	G	.	.	MAF_INRAE=6.329;MAF_USDA=20.833
NC_035089.1	13817490	.	G	T	.	.	MAF_USDA=14.286
NC_035089.1	13817496	.	T	A	.	.	MAF_INRAE=5.696;MAF_USDA=6.548
NC_035089.1	13817500	.	G	A	.	.	MAF_INRAE=4.167;MAF_USDA=8.333
NC_035089.1	13817536	.	C	T	.	.	MAF_INRAE=17.089;MAF_USDA=20.238
NC_035089.1	13817564	.	A	C	.	.	MAF_INRAE=4.167;MAF_USDA=11.31
NC_035089.1	13817567	.	C	T	.	.	MAF_INRAE=24.051;MAF_USDA=47.619
NC_035089.1	13817569	.	T	G	.	.	MAF_USDA=10.417
NC_035089.1	13817578	.	C	T	.	.	MAF_INRAE=4.167;MAF_USDA=14.583
NC_035089.1	13817594	.	A	T	.	.	MAF_INRAE=32.911;MAF_USDA=2.5
NC_035089.1	13817615	.	G	A	.	.	MAF_INRAE=17.089;MAF_USDA=21.176
NC_035089.1	13817637	.	C	T	.	.	MAF_INRAE=32.278;MAF_USDA=4.098
NC_035089.1	13817642	.	A	T	.	.	MAF_INRAE=2.5;MAF_USDA=11.475
NC_035089.1	13817683	.	C	A	.	.	MAF_INRAE=2.5;MAF_USDA=6.471
NC_035089.1	13817690	.	A	C	.	.	MAF_USDA=14.706
NC_035089.1	13817733	.	G	T	.	.	MAF_USDA=6.471
NC_035089.1	13817813	.	A	C	.	.	MAF_INRAE=6.329;MAF_USDA=20.833
NC_035089.1	13817829	.	C	G	.	.	MAF_USDA=1.639
NC_035089.1	13817866	.	A	T	.	.	MAF_INRAE=9.494;MAF_USDA=21.176
NC_035089.1	13817872	.	T	C	.	.	MAF_INRAE=6.329;MAF_USDA=12.5
NC_035089.1	13817940	.	C	T	.	.	MAF_INRAE=3.333;MAF_USDA=4.098
NC_035089.1	13817943	.	T	C	.	.	MAF_INRAE=15.789
NC_035089.1	13817952	.	A	T	.	.	MAF_USDA=3.279
NC_035089.1	13817984	.	G	A	.	.	MAF_USDA=2.459
NC_035089.1	13818007	.	A	G	.	.	MAF_USDA=18.235
NC_035089.1	13818014	.	G	A	.	.	MAF_USDA=2.459
NC_035089.1	13818036	.	A	G	.	.	MAF_USDA=8.235
NC_035089.1	13818041	.	G	T	.	.	MAF_INRAE=3.333;MAF_USDA=4.098
NC_035089.1	13818055	.	G	C	.	.	MAF_USDA=4.118
NC_035089.1	13818060	.	T	A	.	.	MAF_USDA=2.459
NC_035089.1	13818061	.	C	T	.	.	MAF_USDA=2.459
NC_035089.1	13818076	.	T	C	.	.	MAF_USDA=2.459
NC_035089.1	13818078	.	C	T	.	.	MAF_USDA=2.459
NC_035089.1	13818090	.	A	G	.	.	MAF_INRAE=5.0;MAF_USDA=18.824
NC_035089.1	13818108	.	C	T	.	.	MAF_USDA=2.459
NC_035089.1	13818176	.	G	A	.	.	MAF_USDA=3.279
NC_035089.1	13818185	.	T	A	.	.	MAF_INRAE=32.911;MAF_USDA=3.279
NC_035089.1	13818191	.	T	C	.	.	MAF_USDA=2.459
NC_035089.1	13818204	.	T	A	.	.	MAF_USDA=15.294
NC_035089.1	13818217	.	T	G	.	.	MAF_USDA=2.459
NC_035089.1	13818240	.	A	T	.	.	MAF_INRAE=4.167;MAF_USDA=15.294
NC_035089.1	13818261	.	C	A	.	.	MAF_USDA=2.459
NC_035089.1	13818268	.	T	C	.	.	MAF_USDA=21.765
NC_035089.1	13818383	.	C	G	.	.	MAF_INRAE=14.557;MAF_USDA=25.882
NC_035089.1	13818437	.	T	G	.	.	MAF_USDA=3.279
NC_035089.1	13818445	.	A	C	.	.	MAF_INRAE=8.861;MAF_USDA=16.471
NC_035089.1	13818486	.	G	T	.	.	MAF_INRAE=3.333;MAF_USDA=5.738
NC_035089.1	13818499	.	T	A	.	.	MAF_USDA=1.639
NC_035089.1	13818518	.	T	A	.	.	MAF_USDA=2.459
NC_035089.1	13818526	.	A	G	.	.	MAF_USDA=3.279
NC_035089.1	13818574	.	G	A	.	.	MAF_USDA=1.639
NC_035089.1	13818576	.	A	G	.	.	MAF_INRAE=14.557;MAF_USDA=21.176
NC_035089.1	13818594	.	C	G	.	.	MAF_USDA=2.459
NC_035089.1	13818605	.	G	A	.	.	MAF_USDA=3.279
NC_035089.1	13818606	.	C	T	.	.	MAF_INRAE=35.443;MAF_USDA=27.083
NC_035089.1	13818619	.	A	T	.	.	MAF_INRAE=12.025;MAF_USDA=22.941
NC_035089.1	13818632	.	C	A	.	.	MAF_USDA=2.083
NC_035089.1	13818642	.	GCTTGCT	GCTTGCA	.	.	MAF_USDA=45.833
NC_035089.1	13818648	.	T	A	.	.	MAF_INRAE=19.167
NC_035089.1	13818651	.	G	A	.	.	MAF_INRAE=6.329
NC_035089.1	13818654	.	T	G	.	.	MAF_INRAE=6.667
NC_035089.1	13818671	.	T	G	.	.	MAF_USDA=2.459
NC_035089.1	13818749	.	C	T	.	.	MAF_USDA=5.294
NC_035089.1	13818802	.	C	T	.	.	MAF_INRAE=36.076;MAF_USDA=12.941
NC_035089.1	13818811	.	G	C	.	.	MAF_USDA=3.279
NC_035089.1	13818815	.	T	A	.	.	MAF_INRAE=12.025;MAF_USDA=21.176
NC_035089.1	13818823	.	T	G	.	.	MAF_INRAE=36.076;MAF_USDA=12.941
NC_035089.1	13818914	.	C	T	.	.	MAF_INRAE=7.5;MAF_USDA=5.294
NC_035089.1	13818943	.	A	G	.	.	MAF_INRAE=3.333
NC_035089.1	13818991	.	T	C	.	.	MAF_USDA=5.738
NC_035089.1	13819042	.	T	C	.	.	MAF_USDA=5.833
NC_035089.1	13819047	.	G	C	.	.	MAF_INRAE=11.392;MAF_USDA=16.667
NC_035089.1	13819119	.	A	C	.	.	MAF_USDA=3.333
NC_035089.1	13819216	.	G	A	.	.	MAF_USDA=1.639
NC_035089.1	13819232	.	T	G	.	.	MAF_USDA=3.279
NC_035089.1	13819247	.	C	T	.	.	MAF_USDA=4.098
NC_035089.1	13819251	.	T	C	.	.	MAF_INRAE=39.241;MAF_USDA=7.647
NC_035089.1	13819285	.	A	G	.	.	MAF_INRAE=5.063;MAF_USDA=4.118
NC_035089.1	13819312	.	G	C	.	.	MAF_INRAE=3.333;MAF_USDA=14.706
NC_035089.1	13819354	.	T	G	.	.	MAF_INRAE=7.5;MAF_USDA=1.639
NC_035089.1	13819356	.	A	C	.	.	MAF_INRAE=46.203;MAF_USDA=38.824
NC_035089.1	13819359	.	T	G	.	.	MAF_USDA=3.279
NC_035089.1	13819388	.	G	A	.	.	MAF_INRAE=7.5
NC_035089.1	13819400	.	A	G	.	.	MAF_INRAE=3.333;MAF_USDA=3.279
NC_035089.1	13819427	.	T	A	.	.	MAF_INRAE=8.861;MAF_USDA=5.738
NC_035089.1	13819446	.	T	A	.	.	MAF_INRAE=10.833;MAF_USDA=17.647
NC_035089.1	13819447	.	G	A	.	.	MAF_INRAE=44.937;MAF_USDA=20.588
NC_035089.1	13819485	.	A	T	.	.	MAF_USDA=3.279
NC_035089.1	13819507	.	C	A	.	.	MAF_INRAE=44.937;MAF_USDA=18.452
NC_035089.1	13819511	.	T	C	.	.	MAF_USDA=5.357
NC_035089.1	13819537	.	TAAAAAAAAAAT	TAAAAAAAAAAA	.	.	MAF_USDA=37.5
NC_035089.1	13819550	.	C	G	.	.	MAF_INRAE=1.667;MAF_USDA=4.167
NC_035089.1	13819605	.	C	T	.	.	MAF_INRAE=8.333;MAF_USDA=7.059
NC_035089.1	13819610	.	G	T	.	.	MAF_INRAE=8.333;MAF_USDA=8.235
NC_035089.1	13819637	.	T	C	.	.	MAF_INRAE=44.937;MAF_USDA=18.235
NC_035089.1	13819640	.	T	A	.	.	MAF_INRAE=49.167;MAF_USDA=18.235
NC_035089.1	13819641	.	G	A	.	.	MAF_INRAE=49.167;MAF_USDA=18.235
NC_035089.1	13819680	.	T	G	.	.	MAF_USDA=2.941
NC_035089.1	13819688	.	G	T	.	.	MAF_USDA=3.279
NC_035089.1	13819689	.	T	C	.	.	MAF_USDA=3.279
NC_035089.1	13819691	.	G	T	.	.	MAF_INRAE=3.333;MAF_USDA=14.706
NC_035089.1	13819709	.	C	G	.	.	MAF_INRAE=32.911
NC_035089.1	13819722	.	G	T	.	.	MAF_USDA=3.279
NC_035089.1	13819726	.	A	C	.	.	MAF_USDA=2.459
NC_035089.1	13819733	.	G	T	.	.	MAF_INRAE=44.937;MAF_USDA=24.118
NC_035089.1	13819787	.	A	G	.	.	MAF_USDA=3.279
NC_035089.1	13819789	.	T	G	.	.	MAF_USDA=3.279
NC_035089.1	13819832	.	C	A	.	.	MAF_INRAE=10.526;MAF_USDA=15.294
NC_035089.1	13819882	.	G	A	.	.	MAF_USDA=1.639
NC_035089.1	13819902	.	A	T	.	.	MAF_USDA=3.279
NC_035089.1	13819964	.	T	C	.	.	MAF_USDA=7.647
NC_035089.1	13819989	.	G	A	.	.	MAF_USDA=5.294
NC_035089.1	13819996	.	C	T	.	.	MAF_USDA=2.941
NC_035089.1	13820010	.	A	G	.	.	MAF_USDA=3.279
NC_035089.1	13820018	.	T	A	.	.	MAF_USDA=1.639
NC_035089.1	13820020	.	C	A	.	.	MAF_INRAE=44.937;MAF_USDA=19.412
NC_035089.1	13820032	.	C	A	.	.	MAF_INRAE=44.937
NC_035089.1	13820042	.	T	G	.	.	MAF_INRAE=3.333
NC_035089.1	13820043	.	A	C	.	.	MAF_INRAE=44.937;MAF_USDA=22.941
NC_035089.1	13820057	.	T	G	.	.	MAF_USDA=1.639
NC_035089.1	13820059	.	A	G	.	.	MAF_USDA=3.279
NC_035089.1	13820070	.	C	T	.	.	MAF_INRAE=10.833;MAF_USDA=6.557
NC_035089.1	13820091	.	G	A	.	.	MAF_USDA=4.098
NC_035089.1	13820111	.	A	C	.	.	MAF_USDA=4.098
NC_035089.1	13820120	.	G	T	.	.	MAF_INRAE=10.833;MAF_USDA=13.333
NC_035089.1	13820124	.	G	A	.	.	MAF_USDA=3.333
NC_035089.1	13820161	.	C	A	.	.	MAF_INRAE=5.063;MAF_USDA=4.118
NC_035089.1	13820164	.	C	T	.	.	MAF_USDA=3.279
NC_035089.1	13820204	.	T	G	.	.	MAF_USDA=3.279
NC_035089.1	13820207	.	T	G	.	.	MAF_INRAE=15.789
NC_035089.1	13820257	.	T	C	.	.	MAF_INRAE=47.368;MAF_USDA=7.059
NC_035089.1	13820296	.	T	C	.	.	MAF_INRAE=3.333;MAF_USDA=4.098
NC_035089.1	13820314	.	T	C	.	.	MAF_USDA=1.639
NC_035089.1	13820316	.	T	A	.	.	MAF_INRAE=3.333;MAF_USDA=4.098
NC_035089.1	13820332	.	T	A	.	.	MAF_INRAE=7.5
NC_035089.1	13820335	.	C	T	.	.	MAF_USDA=4.098
NC_035089.1	13820347	.	C	A	.	.	MAF_USDA=4.098
NC_035089.1	13820359	.	C	T	.	.	MAF_USDA=3.279
NC_035089.1	13820369	.	G	C	.	.	MAF_INRAE=6.329;MAF_USDA=5.882
NC_035089.1	13820429	.	A	C	.	.	MAF_USDA=2.459
NC_035089.1	13820490	.	C	T	.	.	MAF_INRAE=44.304;MAF_USDA=18.824
NC_035089.1	13820601	.	T	C	.	.	MAF_INRAE=44.937;MAF_USDA=34.706
NC_035089.1	13820615	.	C	T	.	.	MAF_USDA=5.294
NC_035089.1	13820659	.	G	A	.	.	MAF_USDA=4.167
NC_035089.1	13820727	.	A	G	.	.	MAF_INRAE=1.667
NC_035089.1	13820730	.	C	T	.	.	MAF_USDA=2.459
NC_035089.1	13820761	.	A	G	.	.	MAF_USDA=15.882
NC_035089.1	13820772	.	C	T	.	.	MAF_USDA=4.918
NC_035089.1	13820803	.	G	T	.	.	MAF_INRAE=22.5;MAF_USDA=27.059
NC_035089.1	13820811	.	C	T	.	.	MAF_USDA=3.279
NC_035089.1	13820825	.	T	G	.	.	MAF_INRAE=44.937;MAF_USDA=35.294
NC_035089.1	13820845	.	G	A	.	.	MAF_INRAE=17.089;MAF_USDA=12.941
NC_035089.1	13820889	.	T	G	.	.	MAF_USDA=2.459
NC_035089.1	13820932	.	A	G	.	.	MAF_INRAE=39.241;MAF_USDA=12.5
NC_035089.1	13820968	.	C	T	.	.	MAF_USDA=3.279
NC_035089.1	13820971	.	A	G	.	.	MAF_USDA=12.353
NC_035089.1	13820988	.	T	A	.	.	MAF_INRAE=5.063;MAF_USDA=3.529
NC_035089.1	13821022	.	G	A	.	.	MAF_USDA=2.542
NC_035089.1	13821126	.	C	G	.	.	MAF_USDA=11.176
NC_035089.1	13821134	.	C	T	.	.	MAF_USDA=4.118
NC_035089.1	13821150	.	C	T	.	.	MAF_USDA=1.639
NC_035089.1	13821156	.	G	C	.	.	MAF_USDA=2.459
NC_035089.1	13821157	.	A	G	.	.	MAF_INRAE=5.063;MAF_USDA=4.118
NC_035089.1	13821194	.	C	T	.	.	MAF_INRAE=3.333;MAF_USDA=4.167
NC_035089.1	13821238	.	G	C	.	.	MAF_INRAE=32.911;MAF_USDA=2.459
NC_035089.1	13821258	.	C	A	.	.	MAF_INRAE=17.089;MAF_USDA=6.471
NC_035089.1	13821259	.	A	G	.	.	MAF_INRAE=7.5;MAF_USDA=6.471
NC_035089.1	13821261	.	C	A	.	.	MAF_INRAE=7.5;MAF_USDA=6.471
NC_035089.1	13821282	.	G	A	.	.	MAF_USDA=2.459
NC_035089.1	13821314	.	G	C	.	.	MAF_USDA=3.279
NC_035089.1	13821328	.	G	A	.	.	MAF_USDA=2.459
NC_035089.1	13821365	.	A	T	.	.	MAF_INRAE=17.722;MAF_USDA=15.294
NC_035089.1	13821381	.	C	T	.	.	MAF_USDA=2.459
NC_035089.1	13821393	.	T	G	.	.	MAF_INRAE=44.937;MAF_USDA=35.294
NC_035089.1	13821421	.	A	G	.	.	MAF_USDA=1.667
NC_035089.1	13821422	.	T	C	.	.	MAF_USDA=6.667
NC_035089.1	13821464	.	A	T	.	.	MAF_USDA=4.167
NC_035089.1	13821476	.	G	A	.	.	MAF_USDA=5.833
NC_035089.1	13821496	.	G	A	.	.	MAF_USDA=2.083
NC_035089.1	13821513	.	A	C	.	.	MAF_USDA=5.738
NC_035089.1	13821522	.	A	G	.	.	MAF_INRAE=10.0;MAF_USDA=6.471
NC_035089.1	13821546	.	G	T	.	.	MAF_USDA=13.115
NC_035089.1	13821554	.	A	T	.	.	MAF_USDA=4.918
NC_035089.1	13821556	.	C	A	.	.	MAF_USDA=9.016
NC_035089.1	13821558	.	A	G	.	.	MAF_USDA=9.016
NC_035089.1	13821569	.	T	A	.	.	MAF_USDA=9.016
NC_035089.1	13821579	.	A	T	.	.	MAF_INRAE=20.886
NC_035089.1	13821584	.	A	C	.	.	MAF_USDA=1.639
NC_035089.1	13821605	.	A	T	.	.	MAF_USDA=5.294
NC_035089.1	13821631	.	A	C	.	.	MAF_USDA=12.941
NC_035089.1	13821632	.	A	T	.	.	MAF_USDA=4.167
NC_035089.1	13821658	.	G	T	.	.	MAF_INRAE=5.063;MAF_USDA=5.294
NC_035089.1	13821694	.	A	G	.	.	MAF_INRAE=44.937
NC_035089.1	13821726	.	T	G	.	.	MAF_INRAE=48.101
NC_035089.1	13821780	.	C	G	.	.	MAF_INRAE=28.333;MAF_USDA=36.471
NC_035089.1	13821789	.	G	A	.	.	MAF_INRAE=3.333;MAF_USDA=3.279
NC_035089.1	13821920	.	T	G	.	.	MAF_INRAE=46.203;MAF_USDA=14.706
NC_035089.1	13821985	.	C	T	.	.	MAF_USDA=7.647
NC_035089.1	13821992	.	C	A	.	.	MAF_INRAE=41.772;MAF_USDA=10.588
NC_035089.1	13822006	.	G	A	.	.	MAF_INRAE=10.833;MAF_USDA=11.475
NC_035089.1	13822079	.	C	T	.	.	MAF_INRAE=10.526;MAF_USDA=10.588
NC_035089.1	13822119	.	C	T	.	.	MAF_INRAE=4.167;MAF_USDA=16.667
NC_035089.1	13822120	.	G	A	.	.	MAF_INRAE=3.333;MAF_USDA=4.918
NC_035089.1	13822125	.	T	C	.	.	MAF_INRAE=3.333;MAF_USDA=4.098
NC_035089.1	13822144	.	A	G	.	.	MAF_USDA=11.765
NC_035089.1	13822146	.	C	T	.	.	MAF_INRAE=17.089;MAF_USDA=12.941
NC_035089.1	13822150	.	A	T	.	.	MAF_INRAE=3.333;MAF_USDA=4.098
NC_035089.1	13822151	.	G	A	.	.	MAF_INRAE=3.333;MAF_USDA=4.098
NC_035089.1	13822254	.	C	T	.	.	MAF_INRAE=41.772;MAF_USDA=12.941
NC_035089.1	13822260	.	A	G	.	.	MAF_INRAE=3.333;MAF_USDA=4.098
NC_035089.1	13822284	.	T	A	.	.	MAF_INRAE=28.333;MAF_USDA=47.647
NC_035089.1	13822312	.	A	T	.	.	MAF_INRAE=46.667;MAF_USDA=9.036
NC_035089.1	13822316	.	A	C	.	.	MAF_INRAE=47.5;MAF_USDA=18.072
NC_035089.1	13822354	.	A	G	.	.	MAF_INRAE=5.0;MAF_USDA=7.229
NC_035089.1	13822363	.	T	G	.	.	MAF_INRAE=5.0;MAF_USDA=7.229
NC_035089.1	13822385	.	C	T	.	.	MAF_INRAE=29.167;MAF_USDA=34.94
NC_035089.1	13822387	.	T	G	.	.	MAF_INRAE=29.167;MAF_USDA=32.53
NC_035089.1	13822394	.	G	T	.	.	MAF_USDA=5.085
NC_035089.1	13822409	.	C	A	.	.	MAF_INRAE=19.167;MAF_USDA=24.096
NC_035089.1	13822443	.	C	T	.	.	MAF_INRAE=45.833;MAF_USDA=9.036
NC_035089.1	13822464	.	A	G	.	.	MAF_USDA=4.237
NC_035089.1	13822526	.	A	G	.	.	MAF_USDA=2.542
NC_035089.1	13822599	.	C	A	.	.	MAF_INRAE=3.333
NC_035089.1	13822654	.	G	A	.	.	MAF_INRAE=45.833;MAF_USDA=18.675
NC_035089.1	13822690	.	G	T	.	.	MAF_USDA=15.244
NC_035089.1	13822744	.	A	G	.	.	MAF_INRAE=31.667;MAF_USDA=42.771
NC_035089.1	13822778	.	A	G	.	.	MAF_INRAE=20.833
NC_035089.1	13822781	.	T	A	.	.	MAF_INRAE=32.911;MAF_USDA=2.459
NC_035089.1	13822804	.	G	A	.	.	MAF_USDA=16.667
NC_035089.1	13822813	.	A	T	.	.	MAF_USDA=2.353
NC_035089.1	13822814	.	G	T	.	.	MAF_INRAE=8.861;MAF_USDA=3.279
NC_035089.1	13822847	.	G	C	.	.	MAF_INRAE=41.139;MAF_USDA=34.706
NC_035089.1	13822855	.	C	A	.	.	MAF_USDA=3.279
NC_035089.1	13822885	.	A	C	.	.	MAF_INRAE=41.139;MAF_USDA=36.471
NC_035089.1	13822890	.	A	G	.	.	MAF_INRAE=41.139;MAF_USDA=37.059
NC_035089.1	13822973	.	A	C	.	.	MAF_INRAE=41.139;MAF_USDA=35.882
NC_035089.1	13822984	.	C	T	.	.	MAF_INRAE=41.139;MAF_USDA=37.647
NC_035089.1	13822987	.	A	G	.	.	MAF_INRAE=32.5;MAF_USDA=37.059
NC_035089.1	13823004	.	G	A	.	.	MAF_USDA=2.941
NC_035089.1	13823015	.	G	C	.	.	MAF_USDA=4.706
NC_035089.1	13823092	.	G	C	.	.	MAF_USDA=16.667
NC_035089.1	13823124	.	C	A	.	.	MAF_INRAE=42.405;MAF_USDA=29.167
NC_035089.1	13823127	.	C	T	.	.	MAF_INRAE=34.167;MAF_USDA=31.25
NC_035089.1	13823150	.	T	C	.	.	MAF_INRAE=31.579
NC_035089.1	13823155	.	A	C	.	.	MAF_INRAE=7.595;MAF_USDA=5.294
NC_035089.1	13823174	.	T	C	.	.	MAF_USDA=15.882
NC_035089.1	13823175	.	G	T	.	.	MAF_USDA=50.0
NC_035089.1	13823518	.	C	T	.	.	MAF_INRAE=31.579
NC_035089.1	13823585	.	C	G	.	.	MAF_INRAE=44.304;MAF_USDA=11.765
NC_035089.1	13823603	.	G	A	.	.	MAF_INRAE=23.418;MAF_USDA=48.824
NC_035089.1	13823607	.	G	C	.	.	MAF_INRAE=39.167;MAF_USDA=39.412
NC_035089.1	13823623	.	T	G	.	.	MAF_INRAE=17.722;MAF_USDA=11.176
NC_035089.1	13823628	.	C	T	.	.	MAF_INRAE=19.167;MAF_USDA=26.471
NC_035089.1	13823636	.	A	C	.	.	MAF_INRAE=19.167;MAF_USDA=27.647
NC_035089.1	13823644	.	G	A	.	.	MAF_INRAE=41.772;MAF_USDA=45.294
NC_035089.1	13823648	.	A	C	.	.	MAF_INRAE=19.167;MAF_USDA=26.471
NC_035089.1	13823657	.	A	T	.	.	MAF_USDA=7.059
NC_035089.1	13823668	.	A	G	.	.	MAF_USDA=1.639
NC_035089.1	13823673	.	G	A	.	.	MAF_USDA=2.459
NC_035089.1	13823676	.	C	T	.	.	MAF_INRAE=32.911;MAF_USDA=2.459
NC_035089.1	13823684	.	A	T	.	.	MAF_USDA=1.639
NC_035089.1	13823690	.	C	G	.	.	MAF_USDA=2.459
NC_035089.1	13823695	.	G	C	.	.	MAF_USDA=1.639
NC_035089.1	13823700	.	A	C	.	.	MAF_INRAE=44.304;MAF_USDA=11.765
NC_035089.1	13823704	.	G	T	.	.	MAF_USDA=1.639
NC_035089.1	13823708	.	A	T	.	.	MAF_USDA=2.459
NC_035089.1	13823722	.	A	T	.	.	MAF_USDA=2.459
NC_035089.1	13823742	.	T	C	.	.	MAF_INRAE=32.278;MAF_USDA=22.941
NC_035089.1	13823761	.	C	G	.	.	MAF_INRAE=32.911;MAF_USDA=19.412
NC_035089.1	13823790	.	T	A	.	.	MAF_USDA=1.639
NC_035089.1	13823815	.	A	G	.	.	MAF_USDA=1.639
NC_035089.1	13823860	.	G	T	.	.	MAF_USDA=8.197
NC_035089.1	13823872	.	C	T	.	.	MAF_USDA=2.459
NC_035089.1	13823944	.	G	A	.	.	MAF_INRAE=24.684;MAF_USDA=47.647
NC_035089.1	13823979	.	T	C	.	.	MAF_INRAE=18.333;MAF_USDA=14.118
NC_035089.1	13824025	.	T	G	.	.	MAF_INRAE=12.025;MAF_USDA=9.836
NC_035089.1	13824035	.	G	C	.	.	MAF_INRAE=8.333;MAF_USDA=6.471
NC_035089.1	13824038	.	T	C	.	.	MAF_USDA=19.412
NC_035089.1	13824040	.	C	T	.	.	MAF_INRAE=13.333;MAF_USDA=11.765
NC_035089.1	13824049	.	G	A	.	.	MAF_INRAE=24.051;MAF_USDA=25.882
NC_035089.1	13824090	.	G	T	.	.	MAF_INRAE=48.101;MAF_USDA=41.176
NC_035089.1	13824091	.	A	C	.	.	MAF_INRAE=40.0;MAF_USDA=30.588
NC_035089.1	13824109	.	G	A	.	.	MAF_INRAE=25.949;MAF_USDA=18.824
NC_035089.1	13824114	.	T	C	.	.	MAF_USDA=11.765
NC_035089.1	13824125	.	G	A	.	.	MAF_USDA=1.639
NC_035089.1	13824137	.	T	C	.	.	MAF_INRAE=28.481;MAF_USDA=8.333
NC_035089.1	13824171	.	C	T	.	.	MAF_USDA=10.588
NC_035089.1	13824210	.	A	T	.	.	MAF_USDA=1.639
NC_035089.1	13824235	.	C	T	.	.	MAF_USDA=6.557
NC_035089.1	13824259	.	C	T	.	.	MAF_USDA=4.167
NC_035089.1	13824277	.	T	G	.	.	MAF_INRAE=13.333
NC_035089.1	13824297	.	T	C	.	.	MAF_INRAE=18.333;MAF_USDA=12.353
NC_035089.1	13824304	.	C	T	.	.	MAF_INRAE=18.987;MAF_USDA=21.176
NC_035089.1	13824305	.	AATATATATATT	AATATATATATA	.	.	MAF_USDA=25.0
NC_035089.1	13824314	.	A	T	.	.	MAF_INRAE=32.911
NC_035089.1	13824316	.	T	A	.	.	MAF_INRAE=10.0
NC_035089.1	13824322	.	C	A	.	.	MAF_INRAE=8.333;MAF_USDA=3.529
NC_035089.1	13824366	.	C	T	.	.	MAF_USDA=2.459
NC_035089.1	13824384	.	C	T	.	.	MAF_USDA=3.279
NC_035089.1	13824396	.	A	G	.	.	MAF_INRAE=18.354;MAF_USDA=27.059
NC_035089.1	13824452	.	C	T	.	.	MAF_INRAE=18.354;MAF_USDA=12.353
NC_035089.1	13824468	.	A	G	.	.	MAF_INRAE=32.278
NC_035089.1	13824476	.	T	A	.	.	MAF_INRAE=10.0;MAF_USDA=7.059
NC_035089.1	13824484	.	C	A	.	.	MAF_INRAE=26.582;MAF_USDA=30.0
NC_035089.1	13824491	.	C	A	.	.	MAF_INRAE=28.333
NC_035089.1	13824495	.	A	T	.	.	MAF_INRAE=26.582;MAF_USDA=24.118
NC_035089.1	13824502	.	G	T	.	.	MAF_INRAE=7.5;MAF_USDA=9.016
NC_035089.1	13824505	.	G	T	.	.	MAF_INRAE=5.263;MAF_USDA=15.882
NC_035089.1	13824571	.	T	G	.	.	MAF_INRAE=41.139;MAF_USDA=24.118
NC_035089.1	13824586	.	G	T	.	.	MAF_INRAE=5.063;MAF_USDA=4.706
NC_035089.1	13824590	.	T	G	.	.	MAF_INRAE=1.667;MAF_USDA=4.118
NC_035089.1	13824604	.	G	T	.	.	MAF_INRAE=5.063;MAF_USDA=5.882
NC_035089.1	13824615	.	G	A	.	.	MAF_INRAE=43.038;MAF_USDA=40.0
NC_035089.1	13824643	.	T	A	.	.	MAF_INRAE=43.038;MAF_USDA=47.059
NC_035089.1	13824647	.	T	G	.	.	MAF_INRAE=15.0;MAF_USDA=15.882
NC_035089.1	13824686	.	A	C	.	.	MAF_USDA=4.918
NC_035089.1	13824689	.	T	C	.	.	MAF_USDA=2.459
NC_035089.1	13824691	.	G	C	.	.	MAF_INRAE=15.789;MAF_USDA=3.279
NC_035089.1	13824698	.	A	C	.	.	MAF_INRAE=44.304;MAF_USDA=43.529
NC_035089.1	13824780	.	T	C	.	.	MAF_INRAE=10.127;MAF_USDA=8.824
NC_035089.1	13824791	.	T	A	.	.	MAF_INRAE=43.038
NC_035089.1	13824807	.	T	C	.	.	MAF_INRAE=43.038;MAF_USDA=32.353
NC_035089.1	13824809	.	A	T	.	.	MAF_INRAE=12.025;MAF_USDA=11.765
NC_035089.1	13824830	.	C	A	.	.	MAF_INRAE=43.038;MAF_USDA=31.765
NC_035089.1	13824860	.	G	A	.	.	MAF_USDA=24.706
NC_035089.1	13824861	.	T	C	.	.	MAF_INRAE=35.0;MAF_USDA=42.941
NC_035089.1	13824877	.	T	G	.	.	MAF_INRAE=5.063;MAF_USDA=4.706
NC_035089.1	13824880	.	C	T	.	.	MAF_INRAE=15.789;MAF_USDA=3.279
NC_035089.1	13824931	.	T	G	.	.	MAF_USDA=2.459
NC_035089.1	13824954	.	A	T	.	.	MAF_INRAE=5.063;MAF_USDA=4.706
NC_035089.1	13824972	.	C	A	.	.	MAF_INRAE=10.526;MAF_USDA=14.118
NC_035089.1	13824976	.	G	C	.	.	MAF_USDA=20.0
NC_035089.1	13825023	.	C	G	.	.	MAF_USDA=3.279
NC_035089.1	13825034	.	T	A	.	.	MAF_INRAE=34.81;MAF_USDA=40.588
NC_035089.1	13825041	.	T	A	.	.	MAF_USDA=2.353
NC_035089.1	13825153	.	C	A	.	.	MAF_USDA=1.639
NC_035089.1	13825215	.	G	T	.	.	MAF_USDA=1.667
NC_035089.1	13825238	.	T	C	.	.	MAF_INRAE=50.0;MAF_USDA=28.235
NC_035089.1	13825256	.	T	C	.	.	MAF_INRAE=50.0;MAF_USDA=28.235
NC_035089.1	13825259	.	A	T	.	.	MAF_USDA=1.639
NC_035089.1	13825260	.	C	A	.	.	MAF_USDA=1.639
NC_035089.1	13825261	.	T	C	.	.	MAF_USDA=1.639
NC_035089.1	13825266	.	A	T	.	.	MAF_INRAE=9.167;MAF_USDA=32.941
NC_035089.1	13825292	.	G	A	.	.	MAF_INRAE=43.038;MAF_USDA=37.5
NC_035089.1	13825297	.	C	A	.	.	MAF_INRAE=43.038;MAF_USDA=35.119
NC_035089.1	13825307	.	C	T	.	.	MAF_INRAE=5.063;MAF_USDA=4.118
NC_035089.1	13825324	.	G	A	.	.	MAF_INRAE=38.608;MAF_USDA=31.765
NC_035089.1	13825329	.	G	C	.	.	MAF_USDA=8.333
NC_035089.1	13825343	.	C	T	.	.	MAF_USDA=1.765
NC_035089.1	13825351	.	T	A	.	.	MAF_USDA=1.765
NC_035089.1	13828007	.	C	T	.	.	MAF_USDA=4.167
NC_035089.1	13828016	.	C	T	.	.	MAF_INRAE=7.5;MAF_USDA=18.75
NC_035089.1	13828075	.	T	G	.	.	MAF_INRAE=45.0;MAF_USDA=27.083
NC_035089.1	13828099	.	T	G	.	.	MAF_INRAE=44.167;MAF_USDA=19.88
NC_035089.1	13828105	.	T	C	.	.	MAF_INRAE=18.333;MAF_USDA=42.169
NC_035089.1	13828157	.	T	A	.	.	MAF_INRAE=25.833;MAF_USDA=39.759
NC_035089.1	13828260	.	C	T	.	.	MAF_USDA=2.542
NC_035089.1	13828267	.	A	T	.	.	MAF_USDA=1.695
NC_035089.1	13828312	.	A	T	.	.	MAF_INRAE=36.667;MAF_USDA=41.667
NC_035089.1	13828348	.	G	A	.	.	MAF_INRAE=15.0;MAF_USDA=34.146
NC_035089.1	13828431	.	T	C	.	.	MAF_INRAE=15.0;MAF_USDA=24.699
NC_035089.1	13828450	.	A	G	.	.	MAF_INRAE=15.0;MAF_USDA=27.108
NC_035089.1	13828471	.	T	C	.	.	MAF_USDA=3.012
NC_035089.1	13828502	.	G	T	.	.	MAF_USDA=22.892
NC_035089.1	13828511	.	T	C	.	.	MAF_INRAE=33.333
NC_035089.1	13828517	.	T	A	.	.	MAF_INRAE=33.333
NC_035089.1	13828524	.	A	C	.	.	MAF_INRAE=33.333;MAF_USDA=31.325
NC_035089.1	13828530	.	T	A	.	.	MAF_INRAE=44.167;MAF_USDA=25.301
NC_035089.1	13828537	.	C	T	.	.	MAF_INRAE=44.167;MAF_USDA=27.108
NC_035089.1	13828541	.	A	G	.	.	MAF_INRAE=44.167;MAF_USDA=26.506
NC_035089.1	13828555	.	T	C	.	.	MAF_USDA=2.542
NC_035089.1	13828584	.	G	T	.	.	MAF_INRAE=9.167;MAF_USDA=30.357
NC_035089.1	13828593	.	T	C	.	.	MAF_USDA=3.333
NC_035089.1	13828607	.	T	G	.	.	MAF_USDA=8.434
NC_035089.1	13828627	.	C	G	.	.	MAF_INRAE=23.333;MAF_USDA=36.145
NC_035089.1	13828641	.	C	G	.	.	MAF_INRAE=15.0;MAF_USDA=22.289
NC_035089.1	13828646	.	T	G	.	.	MAF_INRAE=15.0;MAF_USDA=14.583
NC_035089.1	13828652	.	C	T	.	.	MAF_USDA=1.695
NC_035089.1	13828658	.	C	T	.	.	MAF_USDA=1.695
NC_035089.1	13828685	.	A	G	.	.	MAF_INRAE=15.0;MAF_USDA=22.289
NC_035089.1	13828687	.	A	G	.	.	MAF_INRAE=15.0;MAF_USDA=14.583
NC_035089.1	13828711	.	G	T	.	.	MAF_INRAE=34.167;MAF_USDA=41.566
NC_035089.1	13828713	.	G	A	.	.	MAF_INRAE=34.167;MAF_USDA=41.566
NC_035089.1	13828725	.	T	C	.	.	MAF_INRAE=31.667;MAF_USDA=41.667
NC_035089.1	13828747	.	C	T	.	.	MAF_INRAE=45.0;MAF_USDA=19.277
NC_035089.1	13828748	.	G	C	.	.	MAF_USDA=2.542
NC_035089.1	13828749	.	C	G	.	.	MAF_INRAE=8.333;MAF_USDA=3.012
NC_035089.1	13828782	.	C	T	.	.	MAF_USDA=2.41
NC_035089.1	13828802	.	A	G	.	.	MAF_INRAE=17.5;MAF_USDA=28.916
NC_035089.1	13828824	.	C	A	.	.	MAF_USDA=2.542
NC_035089.1	13828830	.	G	A	.	.	MAF_INRAE=10.0;MAF_USDA=34.94
NC_035089.1	13828865	.	A	G	.	.	MAF_INRAE=16.667;MAF_USDA=41.566
NC_035089.1	13828870	.	G	T	.	.	MAF_INRAE=17.5;MAF_USDA=30.723
NC_035089.1	13828884	.	G	A	.	.	MAF_INRAE=17.5;MAF_USDA=32.53
NC_035089.1	13828941	.	T	C	.	.	MAF_INRAE=6.667;MAF_USDA=27.083
NC_035089.1	13828975	.	T	A	.	.	MAF_INRAE=10.833;MAF_USDA=20.833
NC_035089.1	13828976	.	G	T	.	.	MAF_USDA=18.75
NC_035089.1	13829041	.	A	C	.	.	MAF_INRAE=7.5
NC_035089.1	13829174	.	T	A	.	.	MAF_USDA=2.41
NC_035089.1	13829207	.	G	T	.	.	MAF_INRAE=2.5
NC_035089.1	13829213	.	T	C	.	.	MAF_INRAE=30.833;MAF_USDA=25.904
NC_035089.1	13829297	.	G	A	.	.	MAF_USDA=4.237
NC_035089.1	13829339	.	T	G	.	.	MAF_INRAE=20.0;MAF_USDA=37.349
NC_035089.1	13829348	.	G	T	.	.	MAF_USDA=5.422
NC_035089.1	13829352	.	C	T	.	.	MAF_INRAE=20.0;MAF_USDA=37.349
NC_035089.1	13829363	.	G	A	.	.	MAF_INRAE=9.167;MAF_USDA=22.289
NC_035089.1	13829541	.	C	T	.	.	MAF_USDA=18.675
NC_035089.1	13829542	.	G	A	.	.	MAF_USDA=4.819
NC_035089.1	13829706	.	G	A	.	.	MAF_USDA=3.012
NC_035089.1	13829726	.	A	G	.	.	MAF_USDA=4.819
NC_035089.1	13829727	.	A	G	.	.	MAF_INRAE=9.167;MAF_USDA=10.417
NC_035089.1	13829751	.	G	A	.	.	MAF_USDA=5.085
NC_035089.1	13829782	.	T	G	.	.	MAF_INRAE=8.333;MAF_USDA=10.417
NC_035089.1	13829808	.	T	A	.	.	MAF_INRAE=20.0;MAF_USDA=15.06
NC_035089.1	13829809	.	C	T	.	.	MAF_INRAE=20.0;MAF_USDA=15.06
NC_035089.1	13829833	.	T	A	.	.	MAF_INRAE=9.167;MAF_USDA=10.417
NC_035089.1	13829873	.	C	T	.	.	MAF_INRAE=30.0;MAF_USDA=18.072
NC_035089.1	13829874	.	C	T	.	.	MAF_USDA=4.237
NC_035089.1	13829894	.	T	C	.	.	MAF_INRAE=30.833;MAF_USDA=45.181
NC_035089.1	13829899	.	G	A	.	.	MAF_USDA=4.237
NC_035089.1	13829933	.	C	A	.	.	MAF_USDA=3.39
NC_035089.1	13829942	.	A	G	.	.	MAF_INRAE=9.167;MAF_USDA=10.417
NC_035089.1	13829948	.	T	A	.	.	MAF_USDA=2.542
NC_035089.1	13829953	.	A	G	.	.	MAF_USDA=2.542
NC_035089.1	13829980	.	C	A	.	.	MAF_INRAE=19.167;MAF_USDA=15.06
NC_035089.1	13829990	.	A	G	.	.	MAF_USDA=2.542
NC_035089.1	13830011	.	A	C	.	.	MAF_INRAE=6.667;MAF_USDA=10.417
NC_035089.1	13830060	.	T	C	.	.	MAF_INRAE=8.333;MAF_USDA=12.5
NC_035089.1	13830083	.	C	T	.	.	MAF_INRAE=20.833;MAF_USDA=45.833
NC_035089.1	13830095	.	C	T	.	.	MAF_USDA=12.5
NC_035089.1	13830096	.	A	G	.	.	MAF_USDA=14.583
NC_035089.1	13830101	.	C	A	.	.	MAF_USDA=12.5
NC_035089.1	13830130	.	G	A	.	.	MAF_USDA=12.5
NC_035089.1	13830143	.	C	A	.	.	MAF_USDA=27.083
NC_035089.1	13830185	.	G	A	.	.	MAF_INRAE=10.833
NC_035089.1	13830206	.	A	C	.	.	MAF_USDA=27.083
NC_035089.1	13830251	.	G	A	.	.	MAF_USDA=5.422
NC_035089.1	13830254	.	G	T	.	.	MAF_INRAE=8.333;MAF_USDA=5.422
NC_035089.1	13830257	.	G	A	.	.	MAF_INRAE=17.5;MAF_USDA=10.169
NC_035089.1	13830275	.	T	A	.	.	MAF_USDA=3.39
NC_035089.1	13830331	.	A	G	.	.	MAF_INRAE=15.833;MAF_USDA=20.339
NC_035089.1	13830346	.	T	G	.	.	MAF_INRAE=9.167
NC_035089.1	13830348	.	C	T	.	.	MAF_USDA=4.237
NC_035089.1	13830379	.	T	C	.	.	MAF_INRAE=9.167;MAF_USDA=3.39
NC_035089.1	13830380	.	C	T	.	.	MAF_INRAE=1.667
NC_035089.1	13830405	.	T	C	.	.	MAF_INRAE=9.167;MAF_USDA=6.024
NC_035089.1	13830434	.	C	T	.	.	MAF_INRAE=21.667;MAF_USDA=40.964
NC_035089.1	13830468	.	C	T	.	.	MAF_INRAE=9.167;MAF_USDA=10.417
NC_035089.1	13830472	.	A	T	.	.	MAF_INRAE=41.667;MAF_USDA=6.024
NC_035089.1	13830480	.	C	T	.	.	MAF_INRAE=9.167;MAF_USDA=10.417
NC_035089.1	13830486	.	G	A	.	.	MAF_INRAE=9.167;MAF_USDA=10.417
NC_035089.1	13830534	.	T	C	.	.	MAF_INRAE=31.667;MAF_USDA=46.429
NC_035089.1	13830568	.	C	T	.	.	MAF_USDA=1.639
NC_035089.1	13830629	.	T	C	.	.	MAF_USDA=1.639
NC_035089.1	13830642	.	G	A	.	.	MAF_INRAE=8.861;MAF_USDA=4.918
NC_035089.1	13830689	.	A	T	.	.	MAF_INRAE=34.177;MAF_USDA=9.412
NC_035089.1	13830761	.	G	A	.	.	MAF_INRAE=10.526;MAF_USDA=6.471
NC_035089.1	13830774	.	A	G	.	.	MAF_INRAE=33.544;MAF_USDA=9.412
NC_035089.1	13830845	.	T	A	.	.	MAF_INRAE=10.833;MAF_USDA=23.529
NC_035089.1	13830883	.	C	A	.	.	MAF_USDA=1.639
NC_035089.1	13830904	.	T	G	.	.	MAF_USDA=1.639
NC_035089.1	13830934	.	T	G	.	.	MAF_INRAE=21.667;MAF_USDA=15.882
NC_035089.1	13830945	.	A	C	.	.	MAF_USDA=1.639
NC_035089.1	13830973	.	A	C	.	.	MAF_INRAE=21.667;MAF_USDA=16.471
NC_035089.1	13830979	.	G	A	.	.	MAF_USDA=2.459
NC_035089.1	13830989	.	A	T	.	.	MAF_USDA=2.459
NC_035089.1	13830992	.	A	G	.	.	MAF_USDA=1.639
NC_035089.1	13830997	.	T	C	.	.	MAF_USDA=2.459
NC_035089.1	13831031	.	C	T	.	.	MAF_USDA=2.459
NC_035089.1	13831061	.	A	G	.	.	MAF_USDA=1.639
NC_035089.1	13831068	.	G	T	.	.	MAF_USDA=5.738
NC_035089.1	13831083	.	T	G	.	.	MAF_USDA=2.459
NC_035089.1	13831117	.	G	T	.	.	MAF_INRAE=1.667;MAF_USDA=24.706
NC_035089.1	13831124	.	T	A	.	.	MAF_INRAE=36.076;MAF_USDA=30.588
NC_035089.1	13831160	.	C	T	.	.	MAF_USDA=2.459
NC_035089.1	13831171	.	T	G	.	.	MAF_USDA=2.459
NC_035089.1	13831207	.	C	A	.	.	MAF_INRAE=9.167;MAF_USDA=10.417
NC_035089.1	13831231	.	C	A	.	.	MAF_USDA=1.639
NC_035089.1	13831244	.	C	A	.	.	MAF_INRAE=39.873;MAF_USDA=43.529
NC_035089.1	13831259	.	C	A	.	.	MAF_INRAE=1.667;MAF_USDA=24.706
NC_035089.1	13831279	.	C	T	.	.	MAF_USDA=1.639
NC_035089.1	13831316	.	A	C	.	.	MAF_INRAE=48.101;MAF_USDA=28.235
NC_035089.1	13831319	.	C	A	.	.	MAF_INRAE=36.667;MAF_USDA=25.294
NC_035089.1	13831392	.	T	A	.	.	MAF_USDA=2.459
NC_035089.1	13831402	.	G	A	.	.	MAF_USDA=1.639
NC_035089.1	13831427	.	A	G	.	.	MAF_USDA=6.557
NC_035089.1	13831434	.	A	G	.	.	MAF_USDA=4.098
NC_035089.1	13831447	.	T	G	.	.	MAF_INRAE=25.949;MAF_USDA=17.647
NC_035089.1	13831450	.	C	T	.	.	MAF_INRAE=25.833;MAF_USDA=44.706
NC_035089.1	13831457	.	T	G	.	.	MAF_INRAE=9.167;MAF_USDA=10.417
NC_035089.1	13831575	.	G	A	.	.	MAF_USDA=1.639
NC_035089.1	13831580	.	C	T	.	.	MAF_USDA=4.706
NC_035089.1	13831596	.	G	A	.	.	MAF_USDA=6.557
NC_035089.1	13831610	.	C	T	.	.	MAF_INRAE=22.152;MAF_USDA=47.059
NC_035089.1	13831655	.	A	G	.	.	MAF_INRAE=10.833;MAF_USDA=5.738
NC_035089.1	13831663	.	A	G	.	.	MAF_USDA=2.459
NC_035089.1	13831668	.	A	T	.	.	MAF_INRAE=21.667;MAF_USDA=15.882
NC_035089.1	13831671	.	G	A	.	.	MAF_USDA=2.459
NC_035089.1	13831679	.	G	T	.	.	MAF_INRAE=9.167;MAF_USDA=12.5
NC_035089.1	13831713	.	G	T	.	.	MAF_USDA=2.459
NC_035089.1	13831716	.	A	G	.	.	MAF_USDA=3.279
NC_035089.1	13831724	.	G	T	.	.	MAF_USDA=2.459
NC_035089.1	13831728	.	G	A	.	.	MAF_USDA=2.459
NC_035089.1	13831766	.	C	A	.	.	MAF_INRAE=9.167;MAF_USDA=10.417
NC_035089.1	13831793	.	C	G	.	.	MAF_INRAE=1.667;MAF_USDA=23.529
NC_035089.1	13831796	.	T	C	.	.	MAF_INRAE=39.873;MAF_USDA=27.647
NC_035089.1	13831820	.	T	A	.	.	MAF_INRAE=13.924;MAF_USDA=26.471
NC_035089.1	13831839	.	G	A	.	.	MAF_USDA=2.083
NC_035089.1	13831846	.	G	A	.	.	MAF_INRAE=21.667;MAF_USDA=17.059
NC_035089.1	13831859	.	C	T	.	.	MAF_USDA=4.098
NC_035089.1	13831862	.	G	T	.	.	MAF_INRAE=21.667;MAF_USDA=17.059
NC_035089.1	13831869	.	G	A	.	.	MAF_USDA=2.083
NC_035089.1	13831877	.	T	A	.	.	MAF_USDA=5.882
NC_035089.1	13831894	.	T	C	.	.	MAF_INRAE=22.152;MAF_USDA=44.706
NC_035089.1	13831904	.	T	C	.	.	MAF_USDA=1.639
NC_035089.1	13831919	.	G	A	.	.	MAF_INRAE=10.833;MAF_USDA=29.412
NC_035089.1	13831927	.	T	C	.	.	MAF_INRAE=39.241;MAF_USDA=27.647
NC_035089.1	13831949	.	T	C	.	.	MAF_INRAE=9.167;MAF_USDA=10.417
NC_035089.1	13831970	.	G	A	.	.	MAF_INRAE=17.089;MAF_USDA=40.0
NC_035089.1	13832029	.	A	G	.	.	MAF_USDA=3.529
NC_035089.1	13832041	.	T	G	.	.	MAF_INRAE=31.646;MAF_USDA=28.235
NC_035089.1	13832045	.	G	A	.	.	MAF_USDA=24.118
NC_035089.1	13832081	.	T	C	.	.	MAF_INRAE=1.667;MAF_USDA=27.059
NC_035089.1	13832093	.	G	C	.	.	MAF_INRAE=1.667;MAF_USDA=27.059
NC_035089.1	13832113	.	C	T	.	.	MAF_USDA=39.583
NC_035089.1	13832170	.	G	A	.	.	MAF_INRAE=1.667;MAF_USDA=24.706
NC_035089.1	13832191	.	C	T	.	.	MAF_INRAE=1.667;MAF_USDA=25.882
NC_035089.1	13832219	.	C	T	.	.	MAF_USDA=5.294
NC_035089.1	13832223	.	C	G	.	.	MAF_INRAE=1.667;MAF_USDA=25.882
NC_035089.1	13832232	.	T	C	.	.	MAF_USDA=2.459
NC_035089.1	13832238	.	A	T	.	.	MAF_USDA=2.459
NC_035089.1	13832241	.	T	C	.	.	MAF_INRAE=1.667;MAF_USDA=20.833
NC_035089.1	13832253	.	A	G	.	.	MAF_INRAE=8.861;MAF_USDA=12.941
NC_035089.1	13832277	.	G	T	.	.	MAF_INRAE=1.667;MAF_USDA=23.529
NC_035089.1	13832329	.	C	A	.	.	MAF_USDA=2.459
NC_035089.1	13832337	.	A	C	.	.	MAF_INRAE=4.167
NC_035089.1	13832353	.	T	C	.	.	MAF_INRAE=1.667;MAF_USDA=24.118
NC_035089.1	13832416	.	C	T	.	.	MAF_INRAE=46.203;MAF_USDA=20.588
NC_035089.1	13832428	.	G	T	.	.	MAF_INRAE=34.81;MAF_USDA=37.647
NC_035089.1	13832457	.	A	T	.	.	MAF_INRAE=45.57;MAF_USDA=18.824
NC_035089.1	13832509	.	C	T	.	.	MAF_INRAE=1.667;MAF_USDA=24.118
NC_035089.1	13832517	.	A	C	.	.	MAF_INRAE=10.526;MAF_USDA=5.882
NC_035089.1	13832526	.	G	A	.	.	MAF_USDA=1.639
NC_035089.1	13832553	.	A	C	.	.	MAF_INRAE=47.468
NC_035089.1	13832561	.	A	C	.	.	MAF_USDA=1.639
NC_035089.1	13832569	.	C	T	.	.	MAF_INRAE=8.228;MAF_USDA=15.294
NC_035089.1	13832609	.	C	T	.	.	MAF_INRAE=44.304;MAF_USDA=37.647
NC_035089.1	13832618	.	T	C	.	.	MAF_INRAE=46.835;MAF_USDA=44.706
NC_035089.1	13832636	.	C	T	.	.	MAF_USDA=1.639
NC_035089.1	13832637	.	A	G	.	.	MAF_INRAE=46.835;MAF_USDA=44.118
NC_035089.1	13832644	.	T	C	.	.	MAF_USDA=1.639
NC_035089.1	13832649	.	T	G	.	.	MAF_INRAE=44.937;MAF_USDA=45.882
NC_035089.1	13832662	.	C	G	.	.	MAF_INRAE=44.937;MAF_USDA=44.706
NC_035089.1	13832670	.	T	C	.	.	MAF_INRAE=44.937;MAF_USDA=45.294
NC_035089.1	13832678	.	A	T	.	.	MAF_USDA=3.529
NC_035089.1	13832715	.	C	A	.	.	MAF_USDA=3.279
NC_035089.1	13832721	.	T	A	.	.	MAF_USDA=5.882
NC_035089.1	13832731	.	C	G	.	.	MAF_INRAE=46.835;MAF_USDA=45.294
NC_035089.1	13832756	.	C	T	.	.	MAF_USDA=2.459
NC_035089.1	13832760	.	T	G	.	.	MAF_USDA=1.639
NC_035089.1	13832814	.	C	T	.	.	MAF_INRAE=49.167
NC_035089.1	13832870	.	T	C	.	.	MAF_INRAE=34.177;MAF_USDA=19.048
NC_035089.1	13832890	.	T	G	.	.	MAF_INRAE=45.57;MAF_USDA=36.905
NC_035089.1	13832915	.	C	G	.	.	MAF_INRAE=8.861;MAF_USDA=13.529
NC_035089.1	13832937	.	C	T	.	.	MAF_INRAE=46.835;MAF_USDA=38.824
NC_035089.1	13832943	.	G	A	.	.	MAF_USDA=4.098
NC_035089.1	13832946	.	C	T	.	.	MAF_USDA=20.588
NC_035089.1	13832947	.	G	A	.	.	MAF_INRAE=9.167;MAF_USDA=12.5
NC_035089.1	13832948	.	C	T	.	.	MAF_INRAE=34.81;MAF_USDA=19.412
NC_035089.1	13832982	.	G	T	.	.	MAF_USDA=1.765
NC_035089.1	13832997	.	G	T	.	.	MAF_USDA=21.176
NC_035089.1	13833008	.	C	T	.	.	MAF_USDA=2.459
NC_035089.1	13833009	.	T	G	.	.	MAF_USDA=2.459
NC_035089.1	13833012	.	G	A	.	.	MAF_USDA=2.459
NC_035089.1	13833030	.	C	T	.	.	MAF_INRAE=12.025
NC_035089.1	13833035	.	A	C	.	.	MAF_INRAE=18.987;MAF_USDA=13.529
NC_035089.1	13833037	.	C	T	.	.	MAF_INRAE=10.0;MAF_USDA=5.738
NC_035089.1	13833044	.	A	G	.	.	MAF_INRAE=22.5;MAF_USDA=24.706
NC_035089.1	13833063	.	C	T	.	.	MAF_USDA=1.639
NC_035089.1	13833072	.	G	T	.	.	MAF_INRAE=10.526;MAF_USDA=7.059
NC_035089.1	13833108	.	A	T	.	.	MAF_INRAE=46.203;MAF_USDA=26.471
NC_035089.1	13833136	.	C	T	.	.	MAF_INRAE=9.494;MAF_USDA=25.294
NC_035089.1	13833148	.	T	A	.	.	MAF_INRAE=47.468;MAF_USDA=44.706
NC_035089.1	13833177	.	T	C	.	.	MAF_USDA=21.176
NC_035089.1	13833178	.	G	T	.	.	MAF_INRAE=44.937;MAF_USDA=26.471
NC_035089.1	13833230	.	C	T	.	.	MAF_USDA=6.25
NC_035089.1	13833252	.	C	T	.	.	MAF_USDA=4.918
NC_035089.1	13833256	.	G	C	.	.	MAF_INRAE=49.167;MAF_USDA=49.412
NC_035089.1	13833260	.	G	A	.	.	MAF_USDA=2.459
NC_035089.1	13833303	.	C	T	.	.	MAF_INRAE=44.937;MAF_USDA=27.059
NC_035089.1	13833309	.	T	A	.	.	MAF_INRAE=45.57;MAF_USDA=50.0
NC_035089.1	13833323	.	C	T	.	.	MAF_INRAE=41.772;MAF_USDA=39.412
NC_035089.1	13833327	.	C	T	.	.	MAF_USDA=21.176
NC_035089.1	13833354	.	A	C	.	.	MAF_INRAE=46.203;MAF_USDA=50.0
NC_035089.1	13833364	.	T	C	.	.	MAF_INRAE=10.127;MAF_USDA=4.098
NC_035089.1	13833376	.	G	A	.	.	MAF_INRAE=10.127;MAF_USDA=1.639
NC_035089.1	13833387	.	G	A	.	.	MAF_INRAE=9.167;MAF_USDA=4.706
NC_035089.1	13833416	.	T	A	.	.	MAF_USDA=2.459
NC_035089.1	13833437	.	C	A	.	.	MAF_INRAE=9.167;MAF_USDA=13.529
NC_035089.1	13833450	.	A	G	.	.	MAF_USDA=3.279
NC_035089.1	13833462	.	T	C	.	.	MAF_INRAE=31.013;MAF_USDA=25.882
NC_035089.1	13833474	.	T	G	.	.	MAF_INRAE=5.063;MAF_USDA=5.294
NC_035089.1	13833481	.	G	T	.	.	MAF_USDA=20.0
NC_035089.1	13833482	.	G	A	.	.	MAF_INRAE=31.013;MAF_USDA=30.588
NC_035089.1	13833487	.	T	C	.	.	MAF_INRAE=34.177;MAF_USDA=2.459
NC_035089.1	13833523	.	C	A	.	.	MAF_INRAE=46.835;MAF_USDA=48.235
NC_035089.1	13833542	.	C	G	.	.	MAF_USDA=10.0
NC_035089.1	13833565	.	T	C	.	.	MAF_INRAE=46.835;MAF_USDA=47.647
NC_035089.1	13833570	.	C	T	.	.	MAF_USDA=9.412
NC_035089.1	13833589	.	G	C	.	.	MAF_INRAE=46.835;MAF_USDA=50.0
NC_035089.1	13833623	.	T	A	.	.	MAF_INRAE=10.127;MAF_USDA=4.098
NC_035089.1	13833646	.	C	A	.	.	MAF_INRAE=47.468;MAF_USDA=47.647
NC_035089.1	13833699	.	C	G	.	.	MAF_INRAE=12.025;MAF_USDA=17.647
NC_035089.1	13833738	.	T	C	.	.	MAF_INRAE=32.278;MAF_USDA=38.235
NC_035089.1	13833782	.	C	A	.	.	MAF_INRAE=45.57;MAF_USDA=47.059
NC_035089.1	13833824	.	C	T	.	.	MAF_INRAE=42.105;MAF_USDA=27.711
NC_035089.1	13833864	.	T	C	.	.	MAF_INRAE=31.579;MAF_USDA=29.412
NC_035089.1	13833871	.	A	T	.	.	MAF_USDA=10.417
NC_035089.1	13833876	.	C	T	.	.	MAF_INRAE=26.316;MAF_USDA=27.059
NC_035089.1	13833911	.	A	G	.	.	MAF_INRAE=26.316;MAF_USDA=48.235
NC_035089.1	13833920	.	T	C	.	.	MAF_INRAE=26.316;MAF_USDA=49.412
NC_035089.1	13833927	.	C	A	.	.	MAF_INRAE=26.316;MAF_USDA=48.824
NC_035089.1	13833935	.	T	C	.	.	MAF_INRAE=26.316;MAF_USDA=49.405
NC_035089.1	13833940	.	A	T	.	.	MAF_USDA=13.095
NC_035089.1	13833943	.	T	G	.	.	MAF_USDA=2.5
NC_035089.1	13833954	.	T	C	.	.	MAF_USDA=45.833
NC_035089.1	13833968	.	A	G	.	.	MAF_USDA=48.795
NC_035089.1	13833981	.	C	T	.	.	MAF_USDA=2.586
NC_035089.1	13834177	.	A	C	.	.	MAF_INRAE=3.333
NC_035089.1	13834215	.	T	G	.	.	MAF_INRAE=2.5
NC_035089.1	13835092	.	G	A	.	.	MAF_INRAE=2.632
NC_035089.1	13836320	.	G	A	.	.	MAF_INRAE=26.667
NC_035089.1	13836437	.	G	A	.	.	MAF_INRAE=1.667
NC_035089.1	13836489	.	A	C	.	.	MAF_INRAE=1.667
NC_035089.1	13836553	.	A	T	.	.	MAF_INRAE=1.667
NC_035089.1	13836557	.	C	T	.	.	MAF_INRAE=1.667
NC_035089.1	13836791	.	A	G	.	.	MAF_USDA=45.122
NC_035089.1	13836886	.	G	A	.	.	MAF_USDA=8.333
NC_035089.1	13836901	.	C	G	.	.	MAF_USDA=37.5
NC_035089.1	13836908	.	C	A	.	.	MAF_USDA=25.0
NC_035089.1	13836909	.	T	A	.	.	MAF_USDA=25.0
NC_035089.1	13836910	.	T	G	.	.	MAF_USDA=25.0
NC_035089.1	13836920	.	C	T	.	.	MAF_USDA=31.098
NC_035089.1	13836928	.	G	A	.	.	MAF_USDA=2.439
NC_035089.1	13836999	.	C	T	.	.	MAF_USDA=3.39
NC_035089.1	13837003	.	C	T	.	.	MAF_USDA=2.542
NC_035089.1	13837079	.	C	T	.	.	MAF_INRAE=7.5;MAF_USDA=7.229
NC_035089.1	13837087	.	G	A	.	.	MAF_USDA=1.695
NC_035089.1	13837115	.	C	T	.	.	MAF_INRAE=4.167;MAF_USDA=30.12
NC_035089.1	13837161	.	C	T	.	.	MAF_INRAE=16.667;MAF_USDA=49.398
NC_035089.1	13837182	.	G	C	.	.	MAF_INRAE=16.667;MAF_USDA=49.412
NC_035089.1	13837205	.	A	C	.	.	MAF_INRAE=12.5;MAF_USDA=19.412
NC_035089.1	13837222	.	T	C	.	.	MAF_INRAE=16.667;MAF_USDA=49.398
NC_035089.1	13837235	.	G	A	.	.	MAF_INRAE=4.167;MAF_USDA=28.313
NC_035089.1	13837300	.	C	T	.	.	MAF_USDA=3.39
NC_035089.1	13837320	.	A	G	.	.	MAF_INRAE=4.167;MAF_USDA=30.12
NC_035089.1	13837363	.	C	G	.	.	MAF_INRAE=16.667;MAF_USDA=48.81
NC_035089.1	13837401	.	G	C	.	.	MAF_INRAE=9.167;MAF_USDA=10.417
NC_035089.1	13837406	.	G	A	.	.	MAF_INRAE=9.167;MAF_USDA=10.417
NC_035089.1	13837408	.	C	G	.	.	MAF_USDA=37.5
NC_035089.1	13837409	.	C	T	.	.	MAF_USDA=10.417
NC_035089.1	13837412	.	G	A	.	.	MAF_INRAE=9.167;MAF_USDA=10.417
NC_035089.1	13837413	.	G	C	.	.	MAF_INRAE=9.167;MAF_USDA=10.417
NC_035089.1	13837434	.	C	T	.	.	MAF_INRAE=9.167;MAF_USDA=10.417
NC_035089.1	13837438	.	G	A	.	.	MAF_INRAE=16.667;MAF_USDA=37.5
NC_035089.1	13837483	.	C	A	.	.	MAF_USDA=8.333
NC_035089.1	13837532	.	A	C	.	.	MAF_INRAE=4.167;MAF_USDA=29.167
NC_035089.1	13837548	.	G	A	.	.	MAF_INRAE=4.167;MAF_USDA=29.167
NC_035089.1	13837586	.	C	T	.	.	MAF_INRAE=33.333;MAF_USDA=35.976
NC_035089.1	13837653	.	G	A	.	.	MAF_INRAE=4.167;MAF_USDA=31.25
NC_035089.1	13837672	.	G	T	.	.	MAF_INRAE=10.833;MAF_USDA=5.932
NC_035089.1	13837689	.	C	T	.	.	MAF_INRAE=12.5;MAF_USDA=20.482
NC_035089.1	13837692	.	G	A	.	.	MAF_USDA=3.39
NC_035089.1	13837813	.	G	A	.	.	MAF_INRAE=3.333;MAF_USDA=27.647
NC_035089.1	13837828	.	T	C	.	.	MAF_INRAE=3.333
NC_035089.1	13837840	.	A	G	.	.	MAF_USDA=2.586
NC_035089.1	13837849	.	G	T	.	.	MAF_INRAE=3.333;MAF_USDA=25.0
NC_035089.1	13837851	.	C	A	.	.	MAF_INRAE=23.333;MAF_USDA=20.732
NC_035089.1	13837863	.	A	C	.	.	MAF_INRAE=3.333;MAF_USDA=25.0
NC_035089.1	13837872	.	T	G	.	.	MAF_INRAE=15.833;MAF_USDA=33.333
NC_035089.1	13837884	.	A	G	.	.	MAF_INRAE=3.333;MAF_USDA=22.917
NC_035089.1	13837933	.	C	A	.	.	MAF_INRAE=3.333;MAF_USDA=16.667
NC_035089.1	13837951	.	C	T	.	.	MAF_INRAE=7.5
NC_035089.1	13837965	.	C	T	.	.	MAF_INRAE=3.333
NC_035089.1	13837977	.	T	A	.	.	MAF_INRAE=3.333;MAF_USDA=25.0
NC_035089.1	13838065	.	G	A	.	.	MAF_INRAE=15.833;MAF_USDA=35.417
NC_035089.1	13838078	.	G	A	.	.	MAF_INRAE=9.167;MAF_USDA=10.417
NC_035089.1	13838109	.	G	C	.	.	MAF_INRAE=3.333;MAF_USDA=22.917
NC_035089.1	13838138	.	C	A	.	.	MAF_INRAE=12.5
NC_035089.1	13838172	.	G	T	.	.	MAF_INRAE=3.333;MAF_USDA=25.0
NC_035089.1	13838181	.	C	T	.	.	MAF_INRAE=3.333;MAF_USDA=25.0
NC_035089.1	13838205	.	A	G	.	.	MAF_INRAE=3.333;MAF_USDA=25.0
NC_035089.1	13838225	.	C	T	.	.	MAF_INRAE=3.333
NC_035089.1	13838275	.	G	A	.	.	MAF_INRAE=12.5;MAF_USDA=19.412
NC_035089.1	13838285	.	C	T	.	.	MAF_USDA=4.118
NC_035089.1	13838336	.	A	G	.	.	MAF_INRAE=3.333
NC_035089.1	13838355	.	G	A	.	.	MAF_INRAE=3.333;MAF_USDA=25.0
NC_035089.1	13838384	.	G	T	.	.	MAF_INRAE=3.333;MAF_USDA=25.0
NC_035089.1	13838399	.	C	T	.	.	MAF_INRAE=3.333;MAF_USDA=25.0
NC_035089.1	13838411	.	G	A	.	.	MAF_USDA=2.083
NC_035089.1	13838415	.	T	C	.	.	MAF_INRAE=3.333;MAF_USDA=25.0
NC_035089.1	13838605	.	A	C	.	.	MAF_INRAE=3.333;MAF_USDA=24.39
NC_035089.1	13838606	.	T	A	.	.	MAF_USDA=2.586
NC_035089.1	13838607	.	G	T	.	.	MAF_INRAE=3.333;MAF_USDA=26.22
NC_035089.1	13838634	.	T	C	.	.	MAF_USDA=1.724
NC_035089.1	13838657	.	T	A	.	.	MAF_INRAE=2.5;MAF_USDA=16.463
NC_035089.1	13838662	.	A	G	.	.	MAF_USDA=2.586
NC_035089.1	13838924	.	T	G	.	.	MAF_INRAE=20.833;MAF_USDA=20.833
NC_035089.1	13839034	.	A	T	.	.	MAF_INRAE=1.667;MAF_USDA=25.0
NC_035089.1	13839085	.	T	C	.	.	MAF_INRAE=1.667;MAF_USDA=9.756
NC_035089.1	13839094	.	A	C	.	.	MAF_INRAE=4.167;MAF_USDA=30.488
NC_035089.1	13839099	.	A	G	.	.	MAF_INRAE=4.167;MAF_USDA=29.268
NC_035089.1	13839111	.	T	G	.	.	MAF_INRAE=3.333;MAF_USDA=7.927
NC_035089.1	13839199	.	G	T	.	.	MAF_INRAE=2.5
NC_035089.1	13839243	.	T	G	.	.	MAF_INRAE=1.667
NC_035089.1	13839264	.	A	G	.	.	MAF_INRAE=3.333
NC_035089.1	13839302	.	C	T	.	.	MAF_INRAE=1.667
NC_035089.1	13839376	.	T	A	.	.	MAF_INRAE=1.667;MAF_USDA=18.293
NC_035089.1	13839411	.	A	C	.	.	MAF_INRAE=40.833
NC_035089.1	13839415	.	T	C	.	.	MAF_INRAE=40.833;MAF_USDA=5.085
NC_035089.1	13839448	.	T	A	.	.	MAF_USDA=2.542
NC_035089.1	13839541	.	G	A	.	.	MAF_INRAE=5.833;MAF_USDA=28.916
NC_035089.1	13839555	.	A	G	.	.	MAF_INRAE=2.5;MAF_USDA=18.072
NC_035089.1	13839589	.	C	A	.	.	MAF_INRAE=20.0;MAF_USDA=10.241
NC_035089.1	13839599	.	T	G	.	.	MAF_INRAE=15.0;MAF_USDA=48.193
NC_035089.1	13839606	.	T	A	.	.	MAF_USDA=1.695
NC_035089.1	13839616	.	A	C	.	.	MAF_USDA=2.083
NC_035089.1	13839620	.	G	T	.	.	MAF_INRAE=2.5;MAF_USDA=18.675
NC_035089.1	13839621	.	A	T	.	.	MAF_INRAE=9.167;MAF_USDA=4.819
NC_035089.1	13839642	.	A	T	.	.	MAF_INRAE=35.0;MAF_USDA=28.916
NC_035089.1	13839747	.	C	G	.	.	MAF_USDA=1.695
NC_035089.1	13839810	.	A	T	.	.	MAF_INRAE=9.167;MAF_USDA=10.417
NC_035089.1	13839815	.	A	C	.	.	MAF_INRAE=3.333;MAF_USDA=24.699
NC_035089.1	13839853	.	C	A	.	.	MAF_USDA=4.237
NC_035089.1	13839898	.	A	G	.	.	MAF_USDA=16.667
NC_035089.1	13839919	.	A	T	.	.	MAF_USDA=10.417
NC_035089.1	13839928	.	A	T	.	.	MAF_USDA=10.417
NC_035089.1	13839934	.	T	C	.	.	MAF_USDA=7.831
NC_035089.1	13839947	.	A	C	.	.	MAF_USDA=1.695
NC_035089.1	13839952	.	T	G	.	.	MAF_USDA=2.542
NC_035089.1	13839954	.	A	T	.	.	MAF_USDA=1.695
NC_035089.1	13839956	.	T	G	.	.	MAF_USDA=2.542
NC_035089.1	13839962	.	C	T	.	.	MAF_USDA=2.542
NC_035089.1	13840008	.	A	T	.	.	MAF_USDA=1.695
NC_035089.1	13840012	.	T	G	.	.	MAF_USDA=2.542
NC_035089.1	13840026	.	C	T	.	.	MAF_USDA=2.542
NC_035089.1	13840175	.	G	T	.	.	MAF_USDA=1.695
NC_035089.1	13840177	.	C	T	.	.	MAF_USDA=1.695
NC_035089.1	13840257	.	T	C	.	.	MAF_INRAE=3.333
NC_035089.1	13840261	.	C	T	.	.	MAF_INRAE=26.667;MAF_USDA=33.735
NC_035089.1	13840279	.	T	C	.	.	MAF_INRAE=26.667;MAF_USDA=35.542
NC_035089.1	13840299	.	C	A	.	.	MAF_USDA=2.542
NC_035089.1	13840300	.	T	A	.	.	MAF_USDA=2.542
NC_035089.1	13840301	.	C	T	.	.	MAF_INRAE=3.333;MAF_USDA=21.687
NC_035089.1	13840307	.	G	A	.	.	MAF_USDA=6.627
NC_035089.1	13840308	.	T	A	.	.	MAF_INRAE=18.333;MAF_USDA=9.036
NC_035089.1	13840313	.	C	A	.	.	MAF_INRAE=10.0;MAF_USDA=5.085
NC_035089.1	13840337	.	T	C	.	.	MAF_USDA=2.542
NC_035089.1	13840386	.	A	T	.	.	MAF_USDA=2.542
NC_035089.1	13840409	.	A	T	.	.	MAF_INRAE=9.167;MAF_USDA=4.819
NC_035089.1	13840432	.	C	G	.	.	MAF_USDA=2.542
NC_035089.1	13840451	.	A	T	.	.	MAF_USDA=3.39
NC_035089.1	13840464	.	C	G	.	.	MAF_USDA=3.39
NC_035089.1	13840466	.	C	G	.	.	MAF_INRAE=9.167;MAF_USDA=10.417
NC_035089.1	13840483	.	C	A	.	.	MAF_INRAE=1.667;MAF_USDA=9.036
NC_035089.1	13840490	.	T	G	.	.	MAF_USDA=3.614
NC_035089.1	13840509	.	G	C	.	.	MAF_USDA=1.695
NC_035089.1	13840541	.	C	T	.	.	MAF_INRAE=17.5;MAF_USDA=9.639
NC_035089.1	13840549	.	C	A	.	.	MAF_INRAE=10.0;MAF_USDA=5.085
NC_035089.1	13840592	.	A	G	.	.	MAF_INRAE=10.0;MAF_USDA=5.932
NC_035089.1	13840640	.	T	A	.	.	MAF_INRAE=26.667
NC_035089.1	13840687	.	G	T	.	.	MAF_INRAE=3.333;MAF_USDA=12.5
NC_035089.1	13840756	.	A	C	.	.	MAF_INRAE=17.5;MAF_USDA=9.639
NC_035089.1	13840816	.	T	G	.	.	MAF_USDA=2.542
NC_035089.1	13840831	.	G	T	.	.	MAF_USDA=2.542
NC_035089.1	13840853	.	A	G	.	.	MAF_USDA=2.586
NC_035089.1	13840860	.	C	T	.	.	MAF_INRAE=1.667;MAF_USDA=9.756
NC_035089.1	13840886	.	C	T	.	.	MAF_USDA=4.31
NC_035089.1	13840887	.	G	A	.	.	MAF_USDA=1.724
NC_035089.1	13840909	.	T	C	.	.	MAF_INRAE=3.333;MAF_USDA=23.78
NC_035089.1	13841000	.	G	T	.	.	MAF_USDA=4.237
NC_035089.1	13841037	.	G	A	.	.	MAF_USDA=4.167
NC_035089.1	13841107	.	T	C	.	.	MAF_USDA=39.583
NC_035089.1	13843604	.	G	T	.	.	MAF_INRAE=31.013;MAF_USDA=44.706
NC_035089.1	13843624	.	G	T	.	.	MAF_INRAE=10.127;MAF_USDA=22.941
NC_035089.1	13843684	.	G	A	.	.	MAF_USDA=1.639
NC_035089.1	13843692	.	G	A	.	.	MAF_INRAE=10.127;MAF_USDA=12.941
NC_035089.1	13843717	.	G	T	.	.	MAF_USDA=4.918
NC_035089.1	13843752	.	T	C	.	.	MAF_INRAE=4.43;MAF_USDA=17.647
NC_035089.1	13843756	.	T	G	.	.	MAF_INRAE=17.5;MAF_USDA=8.824
NC_035089.1	13843795	.	G	A	.	.	MAF_USDA=1.639
NC_035089.1	13843825	.	T	C	.	.	MAF_INRAE=4.43;MAF_USDA=17.647
NC_035089.1	13843911	.	C	A	.	.	MAF_INRAE=10.127;MAF_USDA=20.588
NC_035089.1	13843956	.	T	C	.	.	MAF_INRAE=21.519
NC_035089.1	13843984	.	G	A	.	.	MAF_INRAE=36.076;MAF_USDA=37.647
NC_035089.1	13844011	.	T	C	.	.	MAF_INRAE=3.165;MAF_USDA=3.529
NC_035089.1	13844027	.	C	T	.	.	MAF_INRAE=15.789
NC_035089.1	13844034	.	G	T	.	.	MAF_USDA=4.918
NC_035089.1	13844045	.	C	G	.	.	MAF_USDA=2.459
NC_035089.1	13844069	.	A	G	.	.	MAF_USDA=1.639
NC_035089.1	13844083	.	A	G	.	.	MAF_USDA=1.639
NC_035089.1	13844158	.	G	A	.	.	MAF_USDA=1.765
NC_035089.1	13844196	.	G	A	.	.	MAF_INRAE=8.861;MAF_USDA=4.098
NC_035089.1	13844212	.	G	A	.	.	MAF_USDA=8.824
NC_035089.1	13844229	.	G	A	.	.	MAF_USDA=1.639
NC_035089.1	13844240	.	C	T	.	.	MAF_INRAE=18.354;MAF_USDA=8.824
NC_035089.1	13844320	.	T	C	.	.	MAF_USDA=2.459
NC_035089.1	13844321	.	A	G	.	.	MAF_INRAE=4.43;MAF_USDA=18.824
NC_035089.1	13844323	.	A	T	.	.	MAF_INRAE=2.5;MAF_USDA=18.824
NC_035089.1	13844348	.	T	C	.	.	MAF_USDA=2.459
NC_035089.1	13844357	.	A	G	.	.	MAF_USDA=1.639
NC_035089.1	13844390	.	C	A	.	.	MAF_INRAE=20.833;MAF_USDA=15.882
NC_035089.1	13844402	.	C	T	.	.	MAF_USDA=7.059
NC_035089.1	13844448	.	C	G	.	.	MAF_INRAE=15.789
NC_035089.1	13844490	.	A	G	.	.	MAF_INRAE=21.519;MAF_USDA=22.353
NC_035089.1	13844505	.	T	A	.	.	MAF_INRAE=20.833;MAF_USDA=15.294
NC_035089.1	13844508	.	T	C	.	.	MAF_USDA=3.279
NC_035089.1	13844530	.	C	T	.	.	MAF_USDA=1.639
NC_035089.1	13844567	.	G	A	.	.	MAF_INRAE=10.127;MAF_USDA=21.176
NC_035089.1	13844588	.	G	A	.	.	MAF_USDA=2.459
NC_035089.1	13844609	.	C	A	.	.	MAF_USDA=1.639
NC_035089.1	13844653	.	C	T	.	.	MAF_INRAE=10.127;MAF_USDA=20.588
NC_035089.1	13844654	.	G	A	.	.	MAF_USDA=8.824
NC_035089.1	13844679	.	G	A	.	.	MAF_INRAE=35.443;MAF_USDA=10.588
NC_035089.1	13844713	.	G	T	.	.	MAF_USDA=3.529
NC_035089.1	13844728	.	A	T	.	.	MAF_INRAE=5.063;MAF_USDA=4.706
NC_035089.1	13844780	.	G	T	.	.	MAF_INRAE=31.579
NC_035089.1	13844782	.	C	T	.	.	MAF_USDA=2.459
NC_035089.1	13844783	.	C	A	.	.	MAF_USDA=4.098
NC_035089.1	13844834	.	C	T	.	.	MAF_USDA=8.824
NC_035089.1	13844913	.	C	A	.	.	MAF_INRAE=3.797;MAF_USDA=9.412
NC_035089.1	13844951	.	C	T	.	.	MAF_INRAE=10.127;MAF_USDA=20.588
NC_035089.1	13844969	.	C	T	.	.	MAF_USDA=8.824
NC_035089.1	13844977	.	G	A	.	.	MAF_USDA=4.918
NC_035089.1	13845001	.	A	G	.	.	MAF_INRAE=34.81;MAF_USDA=10.588
NC_035089.1	13845021	.	T	A	.	.	MAF_USDA=22.353
NC_035089.1	13845039	.	G	A	.	.	MAF_INRAE=10.127;MAF_USDA=20.588
NC_035089.1	13845044	.	T	G	.	.	MAF_INRAE=5.063;MAF_USDA=4.118
NC_035089.1	13845081	.	C	A	.	.	MAF_INRAE=5.063;MAF_USDA=4.118
NC_035089.1	13845083	.	A	G	.	.	MAF_USDA=2.459
NC_035089.1	13845092	.	A	G	.	.	MAF_USDA=2.459
NC_035089.1	13845119	.	T	C	.	.	MAF_USDA=8.235
NC_035089.1	13845125	.	C	A	.	.	MAF_USDA=4.118
NC_035089.1	13845159	.	C	A	.	.	MAF_USDA=6.471
NC_035089.1	13845170	.	T	G	.	.	MAF_USDA=7.647
NC_035089.1	13845190	.	T	A	.	.	MAF_INRAE=3.797;MAF_USDA=9.412
NC_035089.1	13845200	.	G	T	.	.	MAF_INRAE=10.127;MAF_USDA=22.353
NC_035089.1	13845264	.	A	T	.	.	MAF_USDA=6.25
NC_035089.1	13845288	.	A	G	.	.	MAF_INRAE=10.127;MAF_USDA=6.471
NC_035089.1	13845291	.	A	G	.	.	MAF_INRAE=3.165;MAF_USDA=4.118
NC_035089.1	13845350	.	A	G	.	.	MAF_USDA=2.459
NC_035089.1	13845407	.	C	T	.	.	MAF_INRAE=35.443;MAF_USDA=10.0
NC_035089.1	13845424	.	T	G	.	.	MAF_INRAE=21.667;MAF_USDA=15.294
NC_035089.1	13845440	.	C	T	.	.	MAF_USDA=40.361
NC_035089.1	13845467	.	T	G	.	.	MAF_USDA=37.952
NC_035089.1	13845523	.	G	T	.	.	MAF_USDA=8.333
NC_035089.1	13845547	.	G	T	.	.	MAF_USDA=7.229
NC_035089.1	13845556	.	C	A	.	.	MAF_USDA=2.542
NC_035089.1	13845595	.	A	C	.	.	MAF_USDA=9.639
NC_035089.1	13845609	.	G	A	.	.	MAF_USDA=4.819
NC_035089.1	13845640	.	C	A	.	.	MAF_USDA=8.333
NC_035089.1	13845642	.	C	T	.	.	MAF_USDA=8.333
NC_035089.1	13845643	.	T	G	.	.	MAF_USDA=8.333
NC_035089.1	13845712	.	T	A	.	.	MAF_USDA=35.417
NC_035089.1	13845713	.	A	T	.	.	MAF_USDA=12.5
NC_035089.1	13845720	.	T	A	.	.	MAF_USDA=18.75
NC_035089.1	13845721	.	G	T	.	.	MAF_USDA=18.75
NC_035089.1	13845734	.	T	A	.	.	MAF_USDA=13.855
NC_035089.1	13845738	.	C	A	.	.	MAF_USDA=6.627
NC_035089.1	13845746	.	T	G	.	.	MAF_USDA=1.695
NC_035089.1	13845833	.	C	T	.	.	MAF_USDA=1.695
NC_035089.1	13845837	.	T	A	.	.	MAF_USDA=21.084
NC_035089.1	13845850	.	A	T	.	.	MAF_USDA=6.098
NC_035089.1	13845861	.	A	T	.	.	MAF_USDA=13.253
NC_035089.1	13845862	.	G	T	.	.	MAF_USDA=10.417
NC_035089.1	13845880	.	T	G	.	.	MAF_USDA=18.675
NC_035089.1	13845886	.	C	G	.	.	MAF_USDA=19.277
NC_035089.1	13845905	.	G	A	.	.	MAF_USDA=18.072
NC_035089.1	13845906	.	A	C	.	.	MAF_USDA=1.695
NC_035089.1	13845924	.	T	A	.	.	MAF_USDA=2.542
NC_035089.1	13845929	.	G	A	.	.	MAF_USDA=29.167
NC_035089.1	13845932	.	G	A	.	.	MAF_USDA=45.833
NC_035089.1	13845942	.	T	A	.	.	MAF_USDA=29.167
NC_035089.1	13845991	.	A	C	.	.	MAF_USDA=8.333
NC_035089.1	13846002	.	T	G	.	.	MAF_USDA=20.833
NC_035089.1	13846003	.	A	G	.	.	MAF_USDA=39.583
NC_035089.1	13846022	.	A	G	.	.	MAF_USDA=19.412
NC_035089.1	13846029	.	C	T	.	.	MAF_USDA=6.557
NC_035089.1	13846031	.	A	T	.	.	MAF_USDA=7.377
NC_035089.1	13846045	.	C	A	.	.	MAF_USDA=7.377
NC_035089.1	13846048	.	C	A	.	.	MAF_USDA=7.377
NC_035089.1	13846049	.	A	G	.	.	MAF_USDA=4.918
NC_035089.1	13846069	.	C	T	.	.	MAF_USDA=4.167
NC_035089.1	13846088	.	G	A	.	.	MAF_USDA=16.667
NC_035089.1	13846102	.	G	A	.	.	MAF_USDA=4.167
NC_035089.1	13846116	.	G	A	.	.	MAF_USDA=10.588
NC_035089.1	13846120	.	A	G	.	.	MAF_USDA=14.583
NC_035089.1	13846124	.	T	C	.	.	MAF_USDA=43.75
NC_035089.1	13846138	.	A	G	.	.	MAF_USDA=12.295
NC_035089.1	13846144	.	C	T	.	.	MAF_USDA=2.459
NC_035089.1	13846158	.	A	C	.	.	MAF_USDA=1.639
NC_035089.1	13846160	.	T	A	.	.	MAF_USDA=4.098
NC_035089.1	13846168	.	T	G	.	.	MAF_USDA=2.459
NC_035089.1	13846181	.	G	T	.	.	MAF_USDA=18.235
NC_035089.1	13846191	.	T	C	.	.	MAF_USDA=3.279
NC_035089.1	13846198	.	C	A	.	.	MAF_USDA=13.934
NC_035089.1	13846217	.	G	T	.	.	MAF_USDA=8.197
NC_035089.1	13846227	.	C	T	.	.	MAF_USDA=10.588
NC_035089.1	13846264	.	A	C	.	.	MAF_USDA=15.217
NC_035089.1	13846272	.	G	C	.	.	MAF_USDA=10.87
NC_035089.1	13846300	.	G	A	.	.	MAF_USDA=43.478
NC_035089.1	13846354	.	T	C	.	.	MAF_USDA=47.917
NC_035089.1	13846376	.	G	T	.	.	MAF_USDA=4.098
NC_035089.1	13846402	.	T	G	.	.	MAF_USDA=35.882
NC_035089.1	13846420	.	A	C	.	.	MAF_USDA=6.471
NC_035089.1	13846422	.	C	T	.	.	MAF_USDA=45.833
NC_035089.1	13846429	.	G	T	.	.	MAF_USDA=10.417
NC_035089.1	13846444	.	T	A	.	.	MAF_USDA=2.5
NC_035089.1	13846473	.	T	C	.	.	MAF_USDA=8.197
NC_035089.1	13846485	.	A	C	.	.	MAF_USDA=1.639
NC_035089.1	13846496	.	T	G	.	.	MAF_USDA=29.412
NC_035089.1	13846527	.	G	T	.	.	MAF_USDA=18.75
NC_035089.1	13846569	.	T	C	.	.	MAF_USDA=2.542
NC_035089.1	13846619	.	A	G	.	.	MAF_USDA=13.855
NC_035089.1	13846624	.	A	T	.	.	MAF_USDA=32.53
NC_035089.1	13846688	.	C	T	.	.	MAF_USDA=2.542
NC_035089.1	13846699	.	C	A	.	.	MAF_USDA=4.819
NC_035089.1	13846744	.	G	A	.	.	MAF_USDA=1.695
NC_035089.1	13846767	.	C	T	.	.	MAF_USDA=4.167
NC_035089.1	13846809	.	C	T	.	.	MAF_USDA=2.542
NC_035089.1	13846857	.	C	T	.	.	MAF_USDA=2.542
NC_035089.1	13846863	.	G	T	.	.	MAF_USDA=18.675
NC_035089.1	13846885	.	T	G	.	.	MAF_USDA=18.072
NC_035089.1	13846999	.	C	A	.	.	MAF_USDA=4.217
NC_035089.1	13847025	.	C	T	.	.	MAF_USDA=2.083
NC_035089.1	13847051	.	T	C	.	.	MAF_USDA=34.94
NC_035089.1	13847107	.	G	A	.	.	MAF_USDA=14.583
NC_035089.1	13847185	.	G	A	.	.	MAF_USDA=16.265
NC_035089.1	13847186	.	C	T	.	.	MAF_USDA=4.237
NC_035089.1	13847188	.	C	T	.	.	MAF_USDA=4.237
NC_035089.1	13847208	.	G	A	.	.	MAF_USDA=3.39
NC_035089.1	13847233	.	T	G	.	.	MAF_USDA=34.337
NC_035089.1	13847242	.	G	A	.	.	MAF_USDA=3.39
NC_035089.1	13847283	.	G	A	.	.	MAF_USDA=1.695
NC_035089.1	13847394	.	C	A	.	.	MAF_USDA=2.542
NC_035089.1	13847400	.	T	C	.	.	MAF_USDA=42.169
NC_035089.1	13847415	.	C	A	.	.	MAF_USDA=24.096
NC_035089.1	13847424	.	G	A	.	.	MAF_USDA=1.695
NC_035089.1	13847426	.	C	T	.	.	MAF_USDA=2.542
NC_035089.1	13847435	.	A	C	.	.	MAF_USDA=24.39
NC_035089.1	13847439	.	G	A	.	.	MAF_USDA=29.878
NC_035089.1	13847460	.	A	T	.	.	MAF_USDA=1.724
NC_035089.1	13847462	.	G	T	.	.	MAF_USDA=1.724
NC_035089.1	13847483	.	C	T	.	.	MAF_USDA=1.724
NC_035089.1	13847496	.	C	T	.	.	MAF_USDA=11.446
NC_035089.1	13847508	.	G	T	.	.	MAF_USDA=12.5
NC_035089.1	13847560	.	T	C	.	.	MAF_USDA=2.5
NC_035089.1	13847626	.	T	A	.	.	MAF_USDA=23.214
NC_035089.1	13847630	.	T	G	.	.	MAF_USDA=23.214
NC_035089.1	13847638	.	G	A	.	.	MAF_USDA=10.417
NC_035089.1	13847639	.	G	T	.	.	MAF_USDA=10.417
NC_035089.1	13847642	.	G	A	.	.	MAF_USDA=10.417
NC_035089.1	13847707	.	A	T	.	.	MAF_USDA=46.386
NC_035089.1	13847711	.	C	T	.	.	MAF_USDA=1.695
NC_035089.1	13847750	.	T	C	.	.	MAF_USDA=4.762
NC_035089.1	13847771	.	A	T	.	.	MAF_USDA=2.542
NC_035089.1	13847775	.	T	C	.	.	MAF_USDA=15.663
NC_035089.1	13847783	.	T	C	.	.	MAF_USDA=8.333
NC_035089.1	13847862	.	T	A	.	.	MAF_USDA=2.542
NC_035089.1	13847863	.	A	C	.	.	MAF_USDA=15.06
NC_035089.1	13847880	.	C	T	.	.	MAF_USDA=49.398
NC_035089.1	13847884	.	G	A	.	.	MAF_USDA=47.59
NC_035089.1	13847896	.	C	T	.	.	MAF_USDA=9.639
NC_035089.1	13847897	.	A	G	.	.	MAF_USDA=37.952
NC_035089.1	13847909	.	T	A	.	.	MAF_USDA=27.711
NC_035089.1	13847934	.	G	A	.	.	MAF_USDA=2.542
NC_035089.1	13847936	.	A	T	.	.	MAF_USDA=29.518
NC_035089.1	13847943	.	C	T	.	.	MAF_USDA=6.78
NC_035089.1	13847945	.	C	A	.	.	MAF_USDA=2.542
NC_035089.1	13847955	.	G	T	.	.	MAF_USDA=2.542
NC_035089.1	13847961	.	C	A	.	.	MAF_USDA=29.518
NC_035089.1	13847976	.	C	T	.	.	MAF_USDA=2.586
NC_035089.1	13847982	.	C	T	.	.	MAF_USDA=2.586
NC_035089.1	13847987	.	C	A	.	.	MAF_USDA=2.586
NC_035089.1	13847992	.	T	C	.	.	MAF_USDA=2.586
NC_035089.1	13847997	.	G	T	.	.	MAF_USDA=2.586
NC_035089.1	13847998	.	A	G	.	.	MAF_USDA=2.586
NC_035089.1	13848031	.	A	G	.	.	MAF_USDA=45.732
NC_035089.1	13848045	.	C	T	.	.	MAF_USDA=5.172
NC_035089.1	13848047	.	T	C	.	.	MAF_USDA=5.172
NC_035089.1	13848049	.	C	T	.	.	MAF_USDA=7.927
NC_035089.1	13848085	.	C	A	.	.	MAF_USDA=1.695
NC_035089.1	13848156	.	G	A	.	.	MAF_USDA=4.167
NC_035089.1	13848178	.	G	T	.	.	MAF_USDA=35.714
NC_035089.1	13848205	.	G	T	.	.	MAF_USDA=12.5
NC_035089.1	13848237	.	G	C	.	.	MAF_USDA=33.333
NC_035089.1	13848266	.	T	C	.	.	MAF_USDA=1.695
NC_035089.1	13848275	.	A	T	.	.	MAF_USDA=2.542
NC_035089.1	13848280	.	T	A	.	.	MAF_USDA=28.916
NC_035089.1	13848285	.	C	T	.	.	MAF_USDA=2.542
NC_035089.1	13848351	.	A	C	.	.	MAF_USDA=2.542
NC_035089.1	13848499	.	C	A	.	.	MAF_USDA=3.448
NC_035089.1	13848568	.	C	T	.	.	MAF_USDA=2.542
NC_035089.1	13848625	.	A	G	.	.	MAF_USDA=2.5
NC_035089.1	13848686	.	C	A	.	.	MAF_USDA=2.5
NC_035089.1	13848769	.	T	G	.	.	MAF_USDA=6.25
NC_035089.1	13848772	.	T	A	.	.	MAF_USDA=2.542
NC_035089.1	13848783	.	T	C	.	.	MAF_USDA=45.181
NC_035089.1	13848820	.	G	A	.	.	MAF_USDA=31.325
NC_035089.1	13848824	.	C	T	.	.	MAF_USDA=25.301
NC_035089.1	13848825	.	C	T	.	.	MAF_USDA=6.627
NC_035089.1	13848895	.	A	T	.	.	MAF_USDA=10.241
NC_035089.1	13848897	.	C	A	.	.	MAF_USDA=2.542
NC_035089.1	13848902	.	G	C	.	.	MAF_USDA=2.542
NC_035089.1	13849029	.	G	A	.	.	MAF_USDA=1.695
NC_035089.1	13849148	.	G	T	.	.	MAF_USDA=2.542
NC_035089.1	13849152	.	C	G	.	.	MAF_USDA=5.422
NC_035089.1	13849153	.	C	T	.	.	MAF_USDA=5.422
NC_035089.1	13849187	.	C	T	.	.	MAF_USDA=45.181
NC_035089.1	13849210	.	T	G	.	.	MAF_USDA=23.78
NC_035089.1	13849252	.	G	T	.	.	MAF_USDA=46.988
NC_035089.1	13849259	.	C	T	.	.	MAF_USDA=2.542
NC_035089.1	13849265	.	C	A	.	.	MAF_USDA=2.542
NC_035089.1	13849276	.	C	T	.	.	MAF_USDA=2.542
NC_035089.1	13849282	.	T	C	.	.	MAF_USDA=6.78
NC_035089.1	13849310	.	A	T	.	.	MAF_USDA=24.096
NC_035089.1	13849324	.	G	T	.	.	MAF_USDA=24.699
NC_035089.1	13849331	.	A	G	.	.	MAF_USDA=3.39
NC_035089.1	13849340	.	A	G	.	.	MAF_USDA=3.39
NC_035089.1	13849341	.	G	T	.	.	MAF_USDA=2.083
NC_035089.1	13849395	.	G	T	.	.	MAF_USDA=1.695
NC_035089.1	13849406	.	C	A	.	.	MAF_USDA=5.085
NC_035089.1	13849411	.	A	G	.	.	MAF_USDA=9.639
NC_035089.1	13849434	.	C	T	.	.	MAF_USDA=1.695
NC_035089.1	13849443	.	A	G	.	.	MAF_USDA=22.892
NC_035089.1	13849473	.	G	A	.	.	MAF_USDA=24.699
NC_035089.1	13849492	.	C	T	.	.	MAF_USDA=3.39
NC_035089.1	13849495	.	A	G	.	.	MAF_USDA=23.494
NC_035089.1	13849506	.	C	T	.	.	MAF_USDA=37.952
NC_035089.1	13849507	.	A	C	.	.	MAF_USDA=14.458
NC_035089.1	13849508	.	A	G	.	.	MAF_USDA=2.542
NC_035089.1	13849509	.	A	G	.	.	MAF_USDA=2.542
NC_035089.1	13849529	.	G	A	.	.	MAF_USDA=30.12
NC_035089.1	13849675	.	G	C	.	.	MAF_USDA=22.289
NC_035089.1	13849708	.	G	A	.	.	MAF_USDA=3.39
NC_035089.1	13849727	.	G	T	.	.	MAF_USDA=12.048
NC_035089.1	13849733	.	C	T	.	.	MAF_USDA=10.241
NC_035089.1	13849762	.	G	T	.	.	MAF_USDA=13.855
NC_035089.1	13849774	.	A	G	.	.	MAF_USDA=2.542
NC_035089.1	13849809	.	A	C	.	.	MAF_USDA=6.25
NC_035089.1	13849846	.	A	G	.	.	MAF_USDA=29.167
NC_035089.1	13849865	.	A	G	.	.	MAF_USDA=29.167
NC_035089.1	13850425	.	C	A	.	.	MAF_USDA=4.167
NC_035089.1	13850465	.	C	G	.	.	MAF_USDA=6.25
NC_035089.1	13850487	.	A	G	.	.	MAF_USDA=20.833
NC_035089.1	13850529	.	G	T	.	.	MAF_USDA=20.833
NC_035089.1	13850532	.	G	A	.	.	MAF_USDA=8.475
NC_035089.1	13850545	.	C	A	.	.	MAF_USDA=1.695
NC_035089.1	13850559	.	C	G	.	.	MAF_USDA=24.699
NC_035089.1	13850599	.	A	C	.	.	MAF_USDA=1.695
NC_035089.1	13850606	.	C	T	.	.	MAF_USDA=5.422
NC_035089.1	13850621	.	A	T	.	.	MAF_USDA=1.695
NC_035089.1	13850644	.	G	T	.	.	MAF_USDA=1.695
NC_035089.1	13850647	.	G	A	.	.	MAF_USDA=25.0
NC_035089.1	13850649	.	T	G	.	.	MAF_USDA=1.695
NC_035089.1	13850651	.	C	T	.	.	MAF_USDA=5.488
NC_035089.1	13850652	.	A	T	.	.	MAF_USDA=23.171
NC_035089.1	13850662	.	C	A	.	.	MAF_USDA=4.167
NC_035089.1	13850685	.	G	C	.	.	MAF_USDA=1.724
NC_035089.1	13850693	.	A	G	.	.	MAF_USDA=2.586
NC_035089.1	13850713	.	T	C	.	.	MAF_USDA=22.917
NC_035089.1	13850725	.	A	C	.	.	MAF_USDA=2.586
NC_035089.1	13850727	.	C	A	.	.	MAF_USDA=49.39
NC_035089.1	13850730	.	T	G	.	.	MAF_USDA=6.897
NC_035089.1	13850743	.	G	C	.	.	MAF_USDA=2.586
NC_035089.1	13850760	.	G	C	.	.	MAF_USDA=2.586
NC_035089.1	13850763	.	A	C	.	.	MAF_USDA=6.897
NC_035089.1	13850780	.	C	G	.	.	MAF_USDA=1.829
NC_035089.1	13850825	.	T	A	.	.	MAF_USDA=6.627
NC_035089.1	13850854	.	C	T	.	.	MAF_USDA=2.083
NC_035089.1	13850908	.	A	T	.	.	MAF_INRAE=10.526;MAF_USDA=4.918
NC_035089.1	13850958	.	C	T	.	.	MAF_USDA=24.405
NC_035089.1	13850973	.	C	T	.	.	MAF_USDA=1.765
NC_035089.1	13850982	.	G	T	.	.	MAF_USDA=2.459
NC_035089.1	13850991	.	G	T	.	.	MAF_INRAE=10.833;MAF_USDA=18.75
NC_035089.1	13851015	.	T	C	.	.	MAF_USDA=1.639
NC_035089.1	13851019	.	G	A	.	.	MAF_USDA=3.279
NC_035089.1	13851030	.	G	C	.	.	MAF_INRAE=2.5;MAF_USDA=8.333
NC_035089.1	13851062	.	T	G	.	.	MAF_USDA=33.607
NC_035089.1	13851123	.	T	A	.	.	MAF_INRAE=43.671;MAF_USDA=46.471
NC_035089.1	13851132	.	A	G	.	.	MAF_INRAE=5.063;MAF_USDA=4.118
NC_035089.1	13851140	.	G	A	.	.	MAF_USDA=2.459
NC_035089.1	13851172	.	A	T	.	.	MAF_INRAE=22.152;MAF_USDA=42.353
NC_035089.1	13851190	.	C	T	.	.	MAF_INRAE=20.253;MAF_USDA=48.824
NC_035089.1	13851203	.	T	G	.	.	MAF_INRAE=19.62;MAF_USDA=16.471
NC_035089.1	13851219	.	C	A	.	.	MAF_INRAE=18.987;MAF_USDA=14.118
NC_035089.1	13851228	.	A	T	.	.	MAF_INRAE=10.833
NC_035089.1	13851327	.	T	C	.	.	MAF_INRAE=30.38;MAF_USDA=31.176
NC_035089.1	13851329	.	T	G	.	.	MAF_USDA=2.459
NC_035089.1	13851351	.	T	C	.	.	MAF_INRAE=35.443;MAF_USDA=40.588
NC_035089.1	13851399	.	T	C	.	.	MAF_INRAE=22.785;MAF_USDA=37.647
NC_035089.1	13851410	.	G	A	.	.	MAF_INRAE=32.278;MAF_USDA=8.197
NC_035089.1	13851440	.	C	A	.	.	MAF_USDA=4.918
NC_035089.1	13851453	.	G	A	.	.	MAF_INRAE=19.62;MAF_USDA=20.0
NC_035089.1	13851484	.	A	T	.	.	MAF_USDA=2.586
NC_035089.1	13851566	.	T	G	.	.	MAF_USDA=2.459
NC_035089.1	13851635	.	G	A	.	.	MAF_INRAE=5.263;MAF_USDA=10.417
NC_035089.1	13851720	.	G	A	.	.	MAF_INRAE=29.747;MAF_USDA=15.294
NC_035089.1	13851753	.	T	A	.	.	MAF_INRAE=9.167;MAF_USDA=4.706
NC_035089.1	13851786	.	C	T	.	.	MAF_INRAE=13.291;MAF_USDA=15.882
NC_035089.1	13851787	.	G	A	.	.	MAF_USDA=5.738
NC_035089.1	13851814	.	A	T	.	.	MAF_USDA=1.639
NC_035089.1	13851863	.	G	T	.	.	MAF_USDA=4.167
NC_035089.1	13851943	.	T	G	.	.	MAF_INRAE=25.0;MAF_USDA=27.059
NC_035089.1	13851964	.	C	T	.	.	MAF_USDA=41.667
NC_035089.1	13852017	.	T	C	.	.	MAF_USDA=8.824
NC_035089.1	13852031	.	G	A	.	.	MAF_INRAE=5.063;MAF_USDA=4.706
NC_035089.1	13852064	.	G	A	.	.	MAF_INRAE=3.333
NC_035089.1	13852072	.	A	G	.	.	MAF_INRAE=47.368
NC_035089.1	13852080	.	A	C	.	.	MAF_INRAE=47.368;MAF_USDA=10.656
NC_035089.1	13852094	.	G	A	.	.	MAF_INRAE=20.253;MAF_USDA=10.0
NC_035089.1	13852107	.	C	A	.	.	MAF_INRAE=9.167;MAF_USDA=10.417
NC_035089.1	13852134	.	C	T	.	.	MAF_INRAE=44.304;MAF_USDA=44.118
NC_035089.1	13852149	.	A	C	.	.	MAF_INRAE=38.608;MAF_USDA=30.588
NC_035089.1	13852208	.	T	C	.	.	MAF_INRAE=41.772;MAF_USDA=15.294
NC_035089.1	13852230	.	G	C	.	.	MAF_INRAE=32.911;MAF_USDA=8.197
NC_035089.1	13852240	.	T	C	.	.	MAF_INRAE=9.167;MAF_USDA=10.417
NC_035089.1	13852249	.	C	G	.	.	MAF_INRAE=9.167;MAF_USDA=3.529
NC_035089.1	13852261	.	A	C	.	.	MAF_INRAE=25.949;MAF_USDA=19.412
NC_035089.1	13852268	.	G	A	.	.	MAF_INRAE=12.658;MAF_USDA=14.118
NC_035089.1	13852270	.	C	G	.	.	MAF_INRAE=9.167;MAF_USDA=10.417
NC_035089.1	13852274	.	A	T	.	.	MAF_INRAE=10.526;MAF_USDA=10.0
NC_035089.1	13852314	.	A	G	.	.	MAF_INRAE=46.203;MAF_USDA=37.059
NC_035089.1	13852315	.	C	A	.	.	MAF_USDA=3.279
NC_035089.1	13852322	.	T	C	.	.	MAF_USDA=2.459
NC_035089.1	13852357	.	C	T	.	.	MAF_INRAE=20.833;MAF_USDA=22.353
NC_035089.1	13852358	.	G	A	.	.	MAF_USDA=7.059
NC_035089.1	13852366	.	C	T	.	.	MAF_INRAE=10.0;MAF_USDA=16.667
NC_035089.1	13852412	.	T	G	.	.	MAF_INRAE=4.167;MAF_USDA=2.083
NC_035089.1	13852426	.	T	A	.	.	MAF_USDA=2.459
NC_035089.1	13852481	.	T	A	.	.	MAF_INRAE=8.861
NC_035089.1	13852638	.	G	A	.	.	MAF_INRAE=10.0;MAF_USDA=7.059
NC_035089.1	13852646	.	C	T	.	.	MAF_INRAE=10.833;MAF_USDA=14.118
NC_035089.1	13852665	.	T	C	.	.	MAF_USDA=7.647
NC_035089.1	13852777	.	T	C	.	.	MAF_INRAE=10.0;MAF_USDA=16.667
NC_035089.1	13852838	.	A	C	.	.	MAF_INRAE=17.722;MAF_USDA=18.824
NC_035089.1	13852867	.	A	C	.	.	MAF_INRAE=1.667;MAF_USDA=2.083
NC_035089.1	13852903	.	T	G	.	.	MAF_INRAE=9.167;MAF_USDA=7.647
NC_035089.1	13852930	.	G	A	.	.	MAF_USDA=2.459
NC_035089.1	13852959	.	A	T	.	.	MAF_INRAE=10.0;MAF_USDA=6.471
NC_035089.1	13852976	.	G	T	.	.	MAF_USDA=2.941
NC_035089.1	13852992	.	T	G	.	.	MAF_INRAE=17.722;MAF_USDA=18.235
NC_035089.1	13853026	.	A	T	.	.	MAF_INRAE=32.911;MAF_USDA=7.377
NC_035089.1	13853027	.	C	T	.	.	MAF_INRAE=40.0;MAF_USDA=7.377
NC_035089.1	13853028	.	G	A	.	.	MAF_USDA=4.098
NC_035089.1	13853121	.	C	G	.	.	MAF_INRAE=32.278;MAF_USDA=37.647
NC_035089.1	13853122	.	T	G	.	.	MAF_INRAE=39.167;MAF_USDA=37.059
NC_035089.1	13853157	.	A	C	.	.	MAF_USDA=2.459
NC_035089.1	13853184	.	C	T	.	.	MAF_USDA=1.639
NC_035089.1	13853249	.	T	C	.	.	MAF_USDA=1.639
NC_035089.1	13853272	.	A	T	.	.	MAF_USDA=3.279
NC_035089.1	13853278	.	G	T	.	.	MAF_USDA=1.176
NC_035089.1	13853376	.	C	A	.	.	MAF_USDA=2.459
NC_035089.1	13853397	.	T	G	.	.	MAF_USDA=2.459
NC_035089.1	13853463	.	C	T	.	.	MAF_INRAE=10.0;MAF_USDA=8.824
NC_035089.1	13853472	.	A	T	.	.	MAF_INRAE=10.0;MAF_USDA=16.667
NC_035089.1	13853475	.	G	C	.	.	MAF_INRAE=10.0;MAF_USDA=11.176
NC_035089.1	13853486	.	G	A	.	.	MAF_INRAE=10.0;MAF_USDA=16.667
NC_035089.1	13853504	.	G	T	.	.	MAF_USDA=1.639
NC_035089.1	13853605	.	G	A	.	.	MAF_INRAE=3.165;MAF_USDA=3.529
NC_035089.1	13853606	.	C	A	.	.	MAF_USDA=7.059
NC_035089.1	13853642	.	A	G	.	.	MAF_INRAE=20.0;MAF_USDA=13.529
NC_035089.1	13853682	.	T	A	.	.	MAF_USDA=15.294
NC_035089.1	13853696	.	C	A	.	.	MAF_USDA=6.471
NC_035089.1	13853750	.	A	G	.	.	MAF_INRAE=15.789;MAF_USDA=2.459
NC_035089.1	13853804	.	C	A	.	.	MAF_INRAE=13.291
NC_035089.1	13853830	.	A	C	.	.	MAF_USDA=2.459
NC_035089.1	13853921	.	T	C	.	.	MAF_USDA=2.083
NC_035089.1	13853980	.	A	C	.	.	MAF_USDA=9.412
NC_035089.1	13854005	.	C	A	.	.	MAF_INRAE=10.833;MAF_USDA=10.0
NC_035089.1	13854084	.	A	G	.	.	MAF_USDA=2.459
NC_035089.1	13854103	.	T	G	.	.	MAF_INRAE=10.833;MAF_USDA=9.412
NC_035089.1	13854113	.	C	T	.	.	MAF_USDA=2.459
NC_035089.1	13854129	.	C	A	.	.	MAF_INRAE=22.5;MAF_USDA=35.882
NC_035089.1	13854130	.	T	C	.	.	MAF_USDA=6.557
NC_035089.1	13854131	.	G	T	.	.	MAF_INRAE=10.833;MAF_USDA=8.235
NC_035089.1	13854188	.	G	T	.	.	MAF_USDA=8.333
NC_035089.1	13854231	.	A	G	.	.	MAF_INRAE=37.342;MAF_USDA=44.118
NC_035089.1	13854238	.	A	G	.	.	MAF_USDA=1.639
NC_035089.1	13854265	.	C	T	.	.	MAF_INRAE=1.667;MAF_USDA=2.083
NC_035089.1	13854285	.	C	T	.	.	MAF_USDA=4.098
NC_035089.1	13854348	.	G	T	.	.	MAF_USDA=2.459
NC_035089.1	13854409	.	A	T	.	.	MAF_INRAE=10.0;MAF_USDA=16.667
NC_035089.1	13854424	.	G	A	.	.	MAF_INRAE=35.443;MAF_USDA=44.118
NC_035089.1	13854463	.	G	A	.	.	MAF_USDA=6.471
NC_035089.1	13854504	.	A	G	.	.	MAF_USDA=3.279
NC_035089.1	13854533	.	C	T	.	.	MAF_USDA=2.459
NC_035089.1	13854544	.	G	T	.	.	MAF_INRAE=26.316;MAF_USDA=19.412
NC_035089.1	13854564	.	G	A	.	.	MAF_USDA=1.639
NC_035089.1	13854702	.	A	G	.	.	MAF_INRAE=1.667
NC_035089.1	13854745	.	G	A	.	.	MAF_INRAE=10.833;MAF_USDA=8.824
NC_035089.1	13854792	.	T	C	.	.	MAF_INRAE=10.833
NC_035089.1	13854818	.	G	A	.	.	MAF_USDA=4.098
NC_035089.1	13854919	.	A	G	.	.	MAF_USDA=4.167
NC_035089.1	13854921	.	C	G	.	.	MAF_USDA=2.083
NC_035089.1	13854925	.	T	C	.	.	MAF_USDA=2.083
NC_035089.1	13854946	.	T	G	.	.	MAF_USDA=1.639
NC_035089.1	13854971	.	T	C	.	.	MAF_USDA=1.639
NC_035089.1	13854976	.	C	T	.	.	MAF_USDA=2.459
NC_035089.1	13855103	.	G	T	.	.	MAF_INRAE=9.167;MAF_USDA=16.667
NC_035089.1	13855145	.	A	G	.	.	MAF_USDA=1.639
NC_035089.1	13855173	.	T	C	.	.	MAF_USDA=2.459
NC_035089.1	13855213	.	G	A	.	.	MAF_INRAE=11.667;MAF_USDA=7.647
NC_035089.1	13855214	.	T	C	.	.	MAF_INRAE=45.57;MAF_USDA=21.765
NC_035089.1	13855274	.	T	A	.	.	MAF_USDA=18.75
NC_035089.1	13855389	.	T	C	.	.	MAF_INRAE=41.139;MAF_USDA=18.033
NC_035089.1	13855403	.	G	T	.	.	MAF_INRAE=11.667;MAF_USDA=10.588
NC_035089.1	13855416	.	G	A	.	.	MAF_USDA=6.25
NC_035089.1	13855419	.	T	G	.	.	MAF_USDA=2.459
NC_035089.1	13855475	.	C	T	.	.	MAF_INRAE=8.228;MAF_USDA=5.738
NC_035089.1	13855484	.	T	C	.	.	MAF_USDA=2.459
NC_035089.1	13855526	.	C	A	.	.	MAF_INRAE=39.873;MAF_USDA=15.882
NC_035089.1	13855545	.	A	C	.	.	MAF_USDA=1.639
NC_035089.1	13855548	.	A	C	.	.	MAF_INRAE=39.873;MAF_USDA=16.471
NC_035089.1	13855575	.	G	A	.	.	MAF_INRAE=10.833;MAF_USDA=7.059
NC_035089.1	13855656	.	C	T	.	.	MAF_INRAE=15.789;MAF_USDA=2.5
NC_035089.1	13855665	.	C	T	.	.	MAF_USDA=1.667
NC_035089.1	13855778	.	C	T	.	.	MAF_USDA=2.459
NC_035089.1	13855791	.	T	C	.	.	MAF_INRAE=39.873;MAF_USDA=28.235
NC_035089.1	13855795	.	A	T	.	.	MAF_INRAE=8.861;MAF_USDA=5.738
NC_035089.1	13855798	.	T	G	.	.	MAF_USDA=2.459
NC_035089.1	13855814	.	G	A	.	.	MAF_INRAE=22.785;MAF_USDA=24.706
NC_035089.1	13855821	.	T	C	.	.	MAF_INRAE=3.333
NC_035089.1	13855826	.	G	A	.	.	MAF_INRAE=32.911
NC_035089.1	13855839	.	C	A	.	.	MAF_USDA=3.279
NC_035089.1	13855884	.	C	T	.	.	MAF_INRAE=10.833;MAF_USDA=7.059
NC_035089.1	13855898	.	T	G	.	.	MAF_INRAE=8.861;MAF_USDA=9.016
NC_035089.1	13855989	.	A	G	.	.	MAF_USDA=29.167
NC_035089.1	13855995	.	C	T	.	.	MAF_USDA=31.25
NC_035089.1	13855996	.	C	A	.	.	MAF_USDA=29.167
NC_035089.1	13855999	.	T	G	.	.	MAF_USDA=31.25
NC_035089.1	13856000	.	A	G	.	.	MAF_USDA=31.25
NC_035089.1	13856005	.	C	T	.	.	MAF_USDA=31.25
NC_035089.1	13856107	.	A	T	.	.	MAF_USDA=2.459
NC_035089.1	13856118	.	C	A	.	.	MAF_USDA=2.459
NC_035089.1	13856157	.	G	A	.	.	MAF_USDA=2.459
NC_035089.1	13856158	.	A	G	.	.	MAF_USDA=4.918
NC_035089.1	13856171	.	A	T	.	.	MAF_INRAE=40.506;MAF_USDA=31.176
NC_035089.1	13856184	.	A	T	.	.	MAF_INRAE=31.646;MAF_USDA=22.353
NC_035089.1	13856231	.	G	T	.	.	MAF_USDA=3.279
NC_035089.1	13856271	.	G	C	.	.	MAF_INRAE=10.526;MAF_USDA=14.706
NC_035089.1	13856306	.	A	C	.	.	MAF_INRAE=18.354;MAF_USDA=42.941
NC_035089.1	13856337	.	T	A	.	.	MAF_INRAE=31.013;MAF_USDA=22.353
NC_035089.1	13856367	.	A	G	.	.	MAF_INRAE=18.354;MAF_USDA=42.353
NC_035089.1	13856385	.	C	G	.	.	MAF_INRAE=39.873;MAF_USDA=35.294
NC_035089.1	13856386	.	G	T	.	.	MAF_USDA=4.098
NC_035089.1	13856413	.	G	A	.	.	MAF_USDA=4.098
NC_035089.1	13856420	.	G	A	.	.	MAF_USDA=5.294
NC_035089.1	13856494	.	A	G	.	.	MAF_USDA=31.765
NC_035089.1	13856499	.	G	T	.	.	MAF_INRAE=18.354;MAF_USDA=42.941
NC_035089.1	13856518	.	G	A	.	.	MAF_USDA=38.333
NC_035089.1	13856553	.	C	A	.	.	MAF_USDA=2.459
NC_035089.1	13856592	.	C	T	.	.	MAF_INRAE=10.833;MAF_USDA=11.765
NC_035089.1	13856593	.	G	A	.	.	MAF_USDA=1.639
NC_035089.1	13856597	.	T	C	.	.	MAF_INRAE=39.241;MAF_USDA=30.0
NC_035089.1	13856608	.	G	C	.	.	MAF_USDA=1.639
NC_035089.1	13856680	.	G	C	.	.	MAF_INRAE=18.354;MAF_USDA=42.941
NC_035089.1	13856682	.	A	T	.	.	MAF_INRAE=11.667;MAF_USDA=9.412
NC_035089.1	13856715	.	C	T	.	.	MAF_INRAE=8.861;MAF_USDA=8.197
NC_035089.1	13856727	.	C	A	.	.	MAF_INRAE=29.747;MAF_USDA=23.529
NC_035089.1	13856749	.	A	C	.	.	MAF_INRAE=39.241;MAF_USDA=32.941
NC_035089.1	13856760	.	T	A	.	.	MAF_USDA=9.412
NC_035089.1	13856828	.	G	A	.	.	MAF_INRAE=35.833
NC_035089.1	13856832	.	C	A	.	.	MAF_INRAE=1.667;MAF_USDA=2.083
NC_035089.1	13856842	.	T	C	.	.	MAF_INRAE=35.833;MAF_USDA=32.941
NC_035089.1	13856876	.	A	G	.	.	MAF_USDA=5.294
NC_035089.1	13856909	.	GCTTGGCACAGCGTTGGAGTGCC	GCTTGGCACAGCGTTGGAGTGCA	.	.	MAF_USDA=22.917
NC_035089.1	13856937	.	T	G	.	.	MAF_USDA=31.25
NC_035089.1	13856956	.	T	C	.	.	MAF_INRAE=45.57;MAF_USDA=12.5
NC_035089.1	13856967	.	A	G	.	.	MAF_INRAE=47.368;MAF_USDA=21.765
NC_035089.1	13857138	.	C	A	.	.	MAF_INRAE=31.667;MAF_USDA=27.059
NC_035089.1	13857157	.	C	T	.	.	MAF_USDA=2.459
NC_035089.1	13857244	.	G	A	.	.	MAF_INRAE=37.975;MAF_USDA=22.941
NC_035089.1	13857259	.	T	C	.	.	MAF_INRAE=34.167;MAF_USDA=32.353
NC_035089.1	13857331	.	T	C	.	.	MAF_INRAE=33.333;MAF_USDA=29.167
NC_035089.1	13857336	.	G	A	.	.	MAF_INRAE=10.0;MAF_USDA=6.471
NC_035089.1	13857349	.	A	G	.	.	MAF_INRAE=34.167;MAF_USDA=31.25
NC_035089.1	13857369	.	G	T	.	.	MAF_INRAE=33.333;MAF_USDA=32.353
NC_035089.1	13857372	.	A	C	.	.	MAF_INRAE=33.333;MAF_USDA=30.0
NC_035089.1	13857416	.	T	A	.	.	MAF_USDA=1.639
NC_035089.1	13857487	.	G	T	.	.	MAF_INRAE=39.873;MAF_USDA=34.118
NC_035089.1	13857494	.	C	A	.	.	MAF_INRAE=15.789
NC_035089.1	13857532	.	G	A	.	.	MAF_INRAE=10.526;MAF_USDA=17.647
NC_035089.1	13857572	.	C	T	.	.	MAF_USDA=2.459
NC_035089.1	13857588	.	G	A	.	.	MAF_INRAE=39.873;MAF_USDA=32.353
NC_035089.1	13857592	.	G	A	.	.	MAF_INRAE=35.833;MAF_USDA=34.118
NC_035089.1	13857629	.	C	T	.	.	MAF_USDA=2.459
NC_035089.1	13857704	.	A	C	.	.	MAF_USDA=2.459
NC_035089.1	13857706	.	A	G	.	.	MAF_USDA=2.459
NC_035089.1	13857738	.	C	G	.	.	MAF_INRAE=3.333
NC_035089.1	13857740	.	C	T	.	.	MAF_USDA=2.459
NC_035089.1	13857759	.	C	A	.	.	MAF_INRAE=8.861;MAF_USDA=6.557
NC_035089.1	13857770	.	C	T	.	.	MAF_INRAE=13.291;MAF_USDA=17.059
NC_035089.1	13857774	.	T	C	.	.	MAF_INRAE=34.167;MAF_USDA=33.529
NC_035089.1	13857789	.	C	T	.	.	MAF_INRAE=37.342;MAF_USDA=30.588
NC_035089.1	13857804	.	T	C	.	.	MAF_INRAE=43.038;MAF_USDA=13.934
NC_035089.1	13857810	.	T	C	.	.	MAF_INRAE=38.608;MAF_USDA=32.941
NC_035089.1	13857815	.	C	T	.	.	MAF_USDA=2.459
NC_035089.1	13857849	.	G	A	.	.	MAF_INRAE=36.076;MAF_USDA=29.412
NC_035089.1	13857876	.	G	A	.	.	MAF_INRAE=8.333;MAF_USDA=10.417
NC_035089.1	13857882	.	T	C	.	.	MAF_INRAE=35.443;MAF_USDA=29.412
NC_035089.1	13857897	.	T	C	.	.	MAF_INRAE=10.0;MAF_USDA=16.667
NC_035089.1	13857923	.	T	G	.	.	MAF_INRAE=47.468;MAF_USDA=15.254
NC_035089.1	13858005	.	C	T	.	.	MAF_INRAE=37.342;MAF_USDA=29.412
NC_035089.1	13858034	.	G	A	.	.	MAF_INRAE=31.579
NC_035089.1	13858054	.	T	C	.	.	MAF_INRAE=39.241;MAF_USDA=28.824
NC_035089.1	13858055	.	G	A	.	.	MAF_INRAE=35.0;MAF_USDA=29.412
NC_035089.1	13858101	.	C	G	.	.	MAF_INRAE=13.924;MAF_USDA=15.882
NC_035089.1	13858163	.	C	T	.	.	MAF_INRAE=1.667;MAF_USDA=1.176
NC_035089.1	13858167	.	G	A	.	.	MAF_INRAE=34.167;MAF_USDA=31.176
NC_035089.1	13858179	.	CA	CG	.	.	MAF_USDA=35.417
NC_035089.1	13858193	.	C	T	.	.	MAF_INRAE=10.526;MAF_USDA=10.0
NC_035089.1	13858198	.	G	C	.	.	MAF_INRAE=39.241;MAF_USDA=31.176
NC_035089.1	13858227	.	G	A	.	.	MAF_INRAE=38.608;MAF_USDA=31.765
NC_035089.1	13858239	.	C	A	.	.	MAF_USDA=3.279
NC_035089.1	13858243	.	G	T	.	.	MAF_USDA=3.333
NC_035089.1	13858247	.	T	C	.	.	MAF_INRAE=8.861;MAF_USDA=5.0
NC_035089.1	13858294	.	A	G	.	.	MAF_USDA=4.918
NC_035089.1	13858296	.	C	T	.	.	MAF_USDA=3.279
NC_035089.1	13858306	.	A	G	.	.	MAF_INRAE=1.667;MAF_USDA=2.083
NC_035089.1	13858307	.	A	C	.	.	MAF_INRAE=1.667;MAF_USDA=2.083
NC_035089.1	13858332	.	A	C	.	.	MAF_INRAE=39.873;MAF_USDA=32.353
NC_035089.1	13858359	.	C	G	.	.	MAF_USDA=1.639
NC_035089.1	13858369	.	T	C	.	.	MAF_INRAE=43.038;MAF_USDA=13.934
NC_035089.1	13858371	.	G	A	.	.	MAF_INRAE=48.333;MAF_USDA=13.934
NC_035089.1	13858400	.	G	A	.	.	MAF_INRAE=39.873;MAF_USDA=30.0
NC_035089.1	13858444	.	G	A	.	.	MAF_USDA=5.738
NC_035089.1	13858455	.	C	T	.	.	MAF_INRAE=10.0;MAF_USDA=16.667
NC_035089.1	13858457	.	C	A	.	.	MAF_INRAE=32.911;MAF_USDA=1.667
NC_035089.1	13858488	.	A	G	.	.	MAF_INRAE=17.089;MAF_USDA=7.377
NC_035089.1	13858507	.	C	T	.	.	MAF_USDA=8.333
NC_035089.1	13858532	.	A	G	.	.	MAF_INRAE=38.608;MAF_USDA=32.941
NC_035089.1	13858533	.	C	T	.	.	MAF_INRAE=10.0;MAF_USDA=8.824
NC_035089.1	13858549	.	A	G	.	.	MAF_USDA=4.918
NC_035089.1	13858560	.	T	A	.	.	MAF_INRAE=37.975;MAF_USDA=29.167
NC_035089.1	13858605	.	A	G	.	.	MAF_INRAE=34.177;MAF_USDA=10.588
NC_035089.1	13858611	.	A	G	.	.	MAF_USDA=1.639
NC_035089.1	13858613	.	T	C	.	.	MAF_INRAE=34.177;MAF_USDA=11.176
NC_035089.1	13858622	.	A	G	.	.	MAF_USDA=3.279
NC_035089.1	13858664	.	T	A	.	.	MAF_USDA=1.639
NC_035089.1	13858774	.	C	T	.	.	MAF_INRAE=5.063;MAF_USDA=4.706
NC_035089.1	13858782	.	C	T	.	.	MAF_INRAE=1.667;MAF_USDA=2.353
NC_035089.1	13858850	.	T	G	.	.	MAF_USDA=2.083
NC_035089.1	13859026	.	ATA	ATT	.	.	MAF_USDA=45.833
NC_035089.1	13859028	.	A	T	.	.	MAF_INRAE=27.848
NC_035089.1	13859045	.	T	A	.	.	MAF_INRAE=5.696;MAF_USDA=14.706
NC_035089.1	13859092	.	C	T	.	.	MAF_USDA=1.639
NC_035089.1	13859098	.	G	A	.	.	MAF_USDA=1.639
NC_035089.1	13859100	.	T	G	.	.	MAF_USDA=1.639
NC_035089.1	13859170	.	T	C	.	.	MAF_USDA=6.25
NC_035089.1	13859209	.	T	C	.	.	MAF_USDA=6.25
NC_035089.1	13859437	.	C	G	.	.	MAF_INRAE=5.0
NC_035089.1	13859845	.	T	G	.	.	MAF_USDA=2.542
NC_035089.1	13859869	.	G	A	.	.	MAF_USDA=23.81
NC_035089.1	13859903	.	G	A	.	.	MAF_USDA=2.459
NC_035089.1	13859952	.	A	C	.	.	MAF_INRAE=3.333;MAF_USDA=25.294
NC_035089.1	13859992	.	A	G	.	.	MAF_USDA=2.459
NC_035089.1	13859999	.	T	A	.	.	MAF_USDA=5.882
NC_035089.1	13860112	.	C	T	.	.	MAF_USDA=2.459
NC_035089.1	13860133	.	G	T	.	.	MAF_USDA=2.459
NC_035089.1	13860146	.	T	G	.	.	MAF_INRAE=8.333;MAF_USDA=9.412
NC_035089.1	13860279	.	C	G	.	.	MAF_USDA=3.279
NC_035089.1	13860321	.	G	A	.	.	MAF_USDA=6.471
NC_035089.1	13860384	.	T	C	.	.	MAF_INRAE=15.789;MAF_USDA=2.459
NC_035089.1	13860414	.	T	C	.	.	MAF_USDA=2.459
NC_035089.1	13860499	.	A	C	.	.	MAF_USDA=4.098
NC_035089.1	13860503	.	C	A	.	.	MAF_INRAE=10.759;MAF_USDA=6.471
NC_035089.1	13860648	.	C	A	.	.	MAF_USDA=3.279
NC_035089.1	13860689	.	T	A	.	.	MAF_USDA=4.098
NC_035089.1	13860699	.	G	T	.	.	MAF_USDA=2.459
NC_035089.1	13860701	.	T	A	.	.	MAF_INRAE=31.013;MAF_USDA=32.941
NC_035089.1	13860706	.	C	T	.	.	MAF_INRAE=31.013;MAF_USDA=32.941
NC_035089.1	13860711	.	C	A	.	.	MAF_USDA=1.639
NC_035089.1	13860779	.	T	C	.	.	MAF_USDA=4.167
NC_035089.1	13860793	.	A	T	.	.	MAF_USDA=1.639
NC_035089.1	13860796	.	A	C	.	.	MAF_USDA=2.459
NC_035089.1	13860808	.	C	A	.	.	MAF_USDA=9.836
NC_035089.1	13860825	.	G	A	.	.	MAF_USDA=2.459
NC_035089.1	13860832	.	G	T	.	.	MAF_USDA=2.459
NC_035089.1	13860852	.	G	T	.	.	MAF_INRAE=10.0;MAF_USDA=7.059
NC_035089.1	13860957	.	C	T	.	.	MAF_USDA=1.639
NC_035089.1	13860960	.	A	G	.	.	MAF_USDA=3.279
NC_035089.1	13860988	.	C	T	.	.	MAF_INRAE=29.747;MAF_USDA=42.941
NC_035089.1	13861002	.	T	C	.	.	MAF_USDA=1.639
NC_035089.1	13861061	.	A	C	.	.	MAF_USDA=2.459
NC_035089.1	13861076	.	G	A	.	.	MAF_INRAE=7.5
NC_035089.1	13861088	.	A	G	.	.	MAF_USDA=4.918
NC_035089.1	13861162	.	A	C	.	.	MAF_INRAE=9.494;MAF_USDA=13.529
NC_035089.1	13861187	.	A	G	.	.	MAF_INRAE=29.747;MAF_USDA=42.353
NC_035089.1	13861220	.	T	C	.	.	MAF_INRAE=25.316;MAF_USDA=43.529
NC_035089.1	13861237	.	G	A	.	.	MAF_USDA=2.083
NC_035089.1	13861358	.	T	C	.	.	MAF_INRAE=3.333
NC_035089.1	13861396	.	G	A	.	.	MAF_USDA=4.918
NC_035089.1	13861443	.	G	T	.	.	MAF_USDA=5.882
NC_035089.1	13861469	.	T	A	.	.	MAF_USDA=5.294
NC_035089.1	13861490	.	G	T	.	.	MAF_USDA=5.882
NC_035089.1	13861491	.	C	A	.	.	MAF_USDA=5.294
NC_035089.1	13861492	.	A	C	.	.	MAF_USDA=5.294
NC_035089.1	13861515	.	C	A	.	.	MAF_INRAE=10.526;MAF_USDA=10.588
NC_035089.1	13861539	.	C	A	.	.	MAF_USDA=1.639
NC_035089.1	13861624	.	A	G	.	.	MAF_USDA=2.459
NC_035089.1	13861649	.	C	A	.	.	MAF_USDA=6.25
NC_035089.1	13861682	.	A	G	.	.	MAF_USDA=2.459
NC_035089.1	13861751	.	A	G	.	.	MAF_USDA=3.279
NC_035089.1	13861759	.	G	A	.	.	MAF_USDA=3.279
NC_035089.1	13861780	.	G	A	.	.	MAF_INRAE=27.215;MAF_USDA=34.706
NC_035089.1	13861783	.	G	A	.	.	MAF_USDA=8.333
NC_035089.1	13861808	.	T	G	.	.	MAF_INRAE=1.667;MAF_USDA=1.765
NC_035089.1	13861857	.	T	A	.	.	MAF_USDA=3.279
NC_035089.1	13861867	.	G	T	.	.	MAF_INRAE=15.789;MAF_USDA=2.459
NC_035089.1	13861868	.	T	G	.	.	MAF_USDA=5.294
NC_035089.1	13861947	.	G	T	.	.	MAF_USDA=2.459
NC_035089.1	13861950	.	C	T	.	.	MAF_USDA=2.459
NC_035089.1	13861951	.	T	A	.	.	MAF_USDA=2.459
NC_035089.1	13861978	.	G	A	.	.	MAF_INRAE=10.526;MAF_USDA=10.588
NC_035089.1	13861993	.	G	A	.	.	MAF_USDA=2.459
NC_035089.1	13862037	.	C	A	.	.	MAF_INRAE=8.861;MAF_USDA=17.647
NC_035089.1	13862060	.	C	T	.	.	MAF_INRAE=9.494;MAF_USDA=21.765
NC_035089.1	13862068	.	G	A	.	.	MAF_INRAE=10.0;MAF_USDA=20.0
NC_035089.1	13862080	.	G	A	.	.	MAF_INRAE=3.333
NC_035089.1	13862086	.	T	G	.	.	MAF_USDA=1.639
NC_035089.1	13862196	.	C	T	.	.	MAF_INRAE=8.861;MAF_USDA=16.471
NC_035089.1	13862206	.	T	G	.	.	MAF_USDA=2.459
NC_035089.1	13862210	.	A	T	.	.	MAF_INRAE=16.456;MAF_USDA=24.706
NC_035089.1	13862225	.	G	A	.	.	MAF_USDA=2.459
NC_035089.1	13862347	.	C	A	.	.	MAF_INRAE=1.667;MAF_USDA=2.353
NC_035089.1	13862355	.	A	G	.	.	MAF_USDA=2.459
NC_035089.1	13862375	.	C	T	.	.	MAF_INRAE=1.667;MAF_USDA=2.941
NC_035089.1	13862395	.	G	A	.	.	MAF_INRAE=15.789;MAF_USDA=1.639
NC_035089.1	13862406	.	T	C	.	.	MAF_INRAE=8.861
NC_035089.1	13862408	.	T	C	.	.	MAF_INRAE=2.5
NC_035089.1	13862420	.	G	T	.	.	MAF_INRAE=21.519;MAF_USDA=9.836
NC_035089.1	13862429	.	G	T	.	.	MAF_INRAE=2.5;MAF_USDA=2.083
NC_035089.1	13862448	.	A	G	.	.	MAF_INRAE=1.667;MAF_USDA=2.353
NC_035089.1	13862602	.	G	A	.	.	MAF_USDA=41.667
NC_035089.1	13862617	.	A	T	.	.	MAF_USDA=3.529
NC_035089.1	13862625	.	C	A	.	.	MAF_INRAE=22.785;MAF_USDA=25.294
NC_035089.1	13862671	.	A	T	.	.	MAF_INRAE=10.0;MAF_USDA=20.833
NC_035089.1	13862767	.	G	A	.	.	MAF_INRAE=2.5
NC_035089.1	13862793	.	A	C	.	.	MAF_INRAE=33.333
NC_035089.1	13862821	.	A	T	.	.	MAF_INRAE=2.5
NC_035089.1	13862855	.	A	G	.	.	MAF_INRAE=40.0
NC_035089.1	13862865	.	A	T	.	.	MAF_INRAE=7.595
NC_035089.1	13862892	.	G	A	.	.	MAF_INRAE=30.833
NC_035089.1	13862974	.	C	G	.	.	MAF_INRAE=42.5
NC_035089.1	13862981	.	T	C	.	.	MAF_INRAE=41.667
NC_035089.1	13862982	.	A	T	.	.	MAF_INRAE=41.667;MAF_USDA=35.417
NC_035089.1	13863045	.	G	A	.	.	MAF_INRAE=24.167
NC_035089.1	13863061	.	C	T	.	.	MAF_INRAE=2.5
NC_035089.1	13863102	.	T	C	.	.	MAF_INRAE=26.667
NC_035089.1	13863125	.	T	A	.	.	MAF_INRAE=1.667
NC_035089.1	13863138	.	A	G	.	.	MAF_INRAE=10.0
NC_035089.1	13863184	.	C	A	.	.	MAF_USDA=3.279
NC_035089.1	13863190	.	G	T	.	.	MAF_INRAE=5.833
NC_035089.1	13863200	.	G	T	.	.	MAF_INRAE=20.0;MAF_USDA=17.647
NC_035089.1	13863204	.	G	T	.	.	MAF_INRAE=5.0
NC_035089.1	13863211	.	A	G	.	.	MAF_INRAE=5.0
NC_035089.1	13863215	.	G	T	.	.	MAF_INRAE=28.333;MAF_USDA=47.917
NC_035089.1	13863223	.	A	C	.	.	MAF_INRAE=4.167;MAF_USDA=4.918
NC_035089.1	13863225	.	T	C	.	.	MAF_INRAE=4.167;MAF_USDA=5.0
NC_035089.1	13863238	.	C	T	.	.	MAF_INRAE=4.167
NC_035089.1	13863239	.	A	G	.	.	MAF_INRAE=4.167
NC_035089.1	13863240	.	G	A	.	.	MAF_INRAE=4.167;MAF_USDA=4.918
NC_035089.1	13863243	.	A	G	.	.	MAF_USDA=1.639
NC_035089.1	13863262	.	G	T	.	.	MAF_USDA=3.279
NC_035089.1	13863278	.	A	G	.	.	MAF_INRAE=38.333
NC_035089.1	13863312	.	G	C	.	.	MAF_USDA=3.279
NC_035089.1	13863325	.	G	A	.	.	MAF_USDA=2.459
NC_035089.1	13863466	.	C	G	.	.	MAF_USDA=2.459
NC_035089.1	13863491	.	G	A	.	.	MAF_USDA=4.118
NC_035089.1	13863522	.	C	T	.	.	MAF_INRAE=24.051;MAF_USDA=41.765
NC_035089.1	13863553	.	A	G	.	.	MAF_INRAE=1.667;MAF_USDA=5.738
NC_035089.1	13863660	.	T	C	.	.	MAF_INRAE=24.051;MAF_USDA=42.353
NC_035089.1	13863676	.	C	A	.	.	MAF_INRAE=3.333;MAF_USDA=2.083
NC_035089.1	13863685	.	G	A	.	.	MAF_USDA=2.459
NC_035089.1	13863739	.	G	A	.	.	MAF_USDA=2.083
NC_035089.1	13863742	.	C	T	.	.	MAF_INRAE=24.051;MAF_USDA=44.118
NC_035089.1	13863760	.	C	A	.	.	MAF_INRAE=24.051;MAF_USDA=44.118
NC_035089.1	13863797	.	G	A	.	.	MAF_INRAE=36.076;MAF_USDA=11.176
NC_035089.1	13863808	.	G	C	.	.	MAF_INRAE=26.667
NC_035089.1	13863820	.	C	A	.	.	MAF_USDA=1.639
NC_035089.1	13863907	.	A	G	.	.	MAF_INRAE=8.333
NC_035089.1	13863910	.	G	T	.	.	MAF_INRAE=3.333;MAF_USDA=4.167
NC_035089.1	13863955	.	C	G	.	.	MAF_USDA=8.333
NC_035089.1	13863956	.	G	A	.	.	MAF_USDA=45.294
NC_035089.1	13863964	.	A	C	.	.	MAF_USDA=3.279
NC_035089.1	13864023	.	C	A	.	.	MAF_USDA=7.647
NC_035089.1	13864036	.	C	T	.	.	MAF_USDA=9.836
NC_035089.1	13864143	.	G	T	.	.	MAF_USDA=41.667
NC_035089.1	13864147	.	T	C	.	.	MAF_USDA=41.667
NC_035089.1	13866159	.	C	A	.	.	MAF_USDA=4.918
NC_035089.1	13866219	.	G	A	.	.	MAF_USDA=45.294
NC_035089.1	13866265	.	T	C	.	.	MAF_INRAE=15.789
NC_035089.1	13866346	.	A	C	.	.	MAF_INRAE=10.759;MAF_USDA=24.706
NC_035089.1	13866354	.	C	T	.	.	MAF_USDA=2.459
NC_035089.1	13866395	.	A	T	.	.	MAF_INRAE=5.696;MAF_USDA=18.235
NC_035089.1	13866407	.	C	A	.	.	MAF_INRAE=5.696;MAF_USDA=16.471
NC_035089.1	13866432	.	G	A	.	.	MAF_INRAE=15.789;MAF_USDA=7.377
NC_035089.1	13866437	.	C	T	.	.	MAF_INRAE=22.152;MAF_USDA=49.412
NC_035089.1	13866537	.	T	A	.	.	MAF_USDA=3.279
NC_035089.1	13866569	.	T	C	.	.	MAF_USDA=7.647
NC_035089.1	13866620	.	G	A	.	.	MAF_INRAE=17.5;MAF_USDA=20.833
NC_035089.1	13866661	.	A	G	.	.	MAF_INRAE=5.696;MAF_USDA=9.524
NC_035089.1	13866669	.	G	A	.	.	MAF_INRAE=5.696;MAF_USDA=9.412
NC_035089.1	13866675	.	G	A	.	.	MAF_USDA=3.279
NC_035089.1	13866693	.	C	A	.	.	MAF_INRAE=5.263;MAF_USDA=12.5
NC_035089.1	13866712	.	T	A	.	.	MAF_USDA=20.833
NC_035089.1	13866719	.	G	T	.	.	MAF_USDA=12.5
NC_035089.1	13866720	.	C	G	.	.	MAF_USDA=12.5
NC_035089.1	13866760	.	A	G	.	.	MAF_USDA=4.098
NC_035089.1	13866764	.	G	C	.	.	MAF_USDA=1.639
NC_035089.1	13866773	.	G	A	.	.	MAF_USDA=8.235
NC_035089.1	13866818	.	C	A	.	.	MAF_USDA=1.639
NC_035089.1	13866878	.	T	G	.	.	MAF_INRAE=44.304;MAF_USDA=9.016
NC_035089.1	13866896	.	A	G	.	.	MAF_USDA=2.459
NC_035089.1	13866923	.	C	A	.	.	MAF_USDA=2.5
NC_035089.1	13866959	.	A	G	.	.	MAF_USDA=1.667
NC_035089.1	13866962	.	G	T	.	.	MAF_USDA=1.667
NC_035089.1	13867140	.	A	G	.	.	MAF_USDA=2.459
NC_035089.1	13867171	.	A	C	.	.	MAF_USDA=1.639
NC_035089.1	13867202	.	T	C	.	.	MAF_USDA=2.459
NC_035089.1	13867223	.	A	C	.	.	MAF_USDA=2.459
NC_035089.1	13867225	.	T	A	.	.	MAF_USDA=2.459
NC_035089.1	13867274	.	A	T	.	.	MAF_USDA=2.459
NC_035089.1	13867324	.	G	T	.	.	MAF_USDA=8.696
NC_035089.1	13867337	.	G	A	.	.	MAF_USDA=2.459
NC_035089.1	13867338	.	T	C	.	.	MAF_USDA=2.459
NC_035089.1	13867339	.	G	A	.	.	MAF_USDA=2.459
NC_035089.1	13867345	.	C	G	.	.	MAF_USDA=1.639
NC_035089.1	13867350	.	T	C	.	.	MAF_USDA=2.459
NC_035089.1	13867354	.	C	T	.	.	MAF_USDA=2.459
NC_035089.1	13867357	.	T	G	.	.	MAF_INRAE=8.333;MAF_USDA=4.918
NC_035089.1	13867384	.	T	C	.	.	MAF_INRAE=31.579;MAF_USDA=4.167
NC_035089.1	13867480	.	C	T	.	.	MAF_USDA=10.119
NC_035089.1	13867530	.	G	A	.	.	MAF_USDA=35.417
NC_035089.1	13867531	.	C	T	.	.	MAF_USDA=29.167
NC_035089.1	13867554	.	T	C	.	.	MAF_USDA=12.5
NC_035089.1	13867574	.	C	G	.	.	MAF_USDA=4.098
NC_035089.1	13867581	.	G	C	.	.	MAF_USDA=17.647
NC_035089.1	13867623	.	C	G	.	.	MAF_INRAE=5.063;MAF_USDA=5.294
NC_035089.1	13867669	.	G	A	.	.	MAF_USDA=4.098
NC_035089.1	13867784	.	C	T	.	.	MAF_USDA=1.639
NC_035089.1	13867809	.	G	T	.	.	MAF_USDA=2.459
NC_035089.1	13867839	.	A	G	.	.	MAF_INRAE=7.5;MAF_USDA=4.918
NC_035089.1	13867892	.	C	T	.	.	MAF_INRAE=11.667;MAF_USDA=7.647
NC_035089.1	13868099	.	T	G	.	.	MAF_INRAE=7.5;MAF_USDA=4.918
NC_035089.1	13868154	.	T	G	.	.	MAF_INRAE=31.579;MAF_USDA=4.118
NC_035089.1	13868171	.	C	T	.	.	MAF_USDA=3.279
NC_035089.1	13868188	.	G	C	.	.	MAF_USDA=4.167
NC_035089.1	13868190	.	C	A	.	.	MAF_USDA=3.279
NC_035089.1	13868253	.	C	T	.	.	MAF_INRAE=9.494;MAF_USDA=7.377
NC_035089.1	13868367	.	C	A	.	.	MAF_INRAE=31.579;MAF_USDA=4.118
NC_035089.1	13868394	.	A	G	.	.	MAF_INRAE=14.557;MAF_USDA=11.765
NC_035089.1	13868395	.	C	G	.	.	MAF_INRAE=17.5;MAF_USDA=11.765
NC_035089.1	13868501	.	C	T	.	.	MAF_INRAE=11.667;MAF_USDA=9.412
NC_035089.1	13868568	.	T	C	.	.	MAF_INRAE=13.924;MAF_USDA=12.941
NC_035089.1	13868588	.	G	T	.	.	MAF_INRAE=33.544;MAF_USDA=1.639
NC_035089.1	13868629	.	A	G	.	.	MAF_USDA=2.459
NC_035089.1	13868643	.	A	T	.	.	MAF_USDA=4.098
NC_035089.1	13868657	.	A	C	.	.	MAF_USDA=1.639
NC_035089.1	13868809	.	GAAG	GAAA	.	.	MAF_USDA=12.5
NC_035089.1	13868812	.	G	A	.	.	MAF_INRAE=5.263;MAF_USDA=4.098
NC_035089.1	13868813	.	G	A	.	.	MAF_USDA=10.588
NC_035089.1	13868817	.	C	A	.	.	MAF_USDA=18.75
NC_035089.1	13868886	.	CGAGAG	CGAGAA	.	.	MAF_USDA=20.833
NC_035089.1	13868891	.	G	A	.	.	MAF_INRAE=12.5
NC_035089.1	13868911	.	T	A	.	.	MAF_INRAE=14.557;MAF_USDA=11.176
NC_035089.1	13868920	.	T	C	.	.	MAF_INRAE=11.667;MAF_USDA=18.75
NC_035089.1	13868948	.	T	C	.	.	MAF_INRAE=5.696;MAF_USDA=4.706
NC_035089.1	13868961	.	G	A	.	.	MAF_INRAE=14.557;MAF_USDA=27.083
NC_035089.1	13868963	.	C	A	.	.	MAF_INRAE=6.667
NC_035089.1	13868985	.	A	C	.	.	MAF_INRAE=14.557;MAF_USDA=11.176
NC_035089.1	13869005	.	C	T	.	.	MAF_USDA=1.639
NC_035089.1	13869019	.	T	C	.	.	MAF_INRAE=19.62;MAF_USDA=17.059
NC_035089.1	13869021	.	C	T	.	.	MAF_USDA=1.639
NC_035089.1	13869022	.	G	A	.	.	MAF_USDA=2.459
NC_035089.1	13869047	.	A	G	.	.	MAF_USDA=2.459
NC_035089.1	13869050	.	A	G	.	.	MAF_USDA=2.459
NC_035089.1	13869073	.	T	C	.	.	MAF_INRAE=20.253;MAF_USDA=15.294
NC_035089.1	13869084	.	C	T	.	.	MAF_INRAE=31.579;MAF_USDA=4.118
NC_035089.1	13869091	.	C	T	.	.	MAF_USDA=1.639
NC_035089.1	13869095	.	G	A	.	.	MAF_USDA=1.639
NC_035089.1	13869097	.	A	G	.	.	MAF_USDA=1.639
NC_035089.1	13869114	.	G	A	.	.	MAF_USDA=2.941
NC_035089.1	13869150	.	T	G	.	.	MAF_USDA=3.279
NC_035089.1	13869393	.	A	G	.	.	MAF_USDA=2.459
NC_035089.1	13869425	.	C	A	.	.	MAF_INRAE=11.667;MAF_USDA=5.882
NC_035089.1	13869437	.	T	C	.	.	MAF_USDA=1.639
NC_035089.1	13869445	.	A	G	.	.	MAF_USDA=2.459
NC_035089.1	13869456	.	T	A	.	.	MAF_INRAE=11.667;MAF_USDA=5.882
NC_035089.1	13869460	.	T	C	.	.	MAF_INRAE=11.667;MAF_USDA=5.882
NC_035089.1	13869498	.	G	A	.	.	MAF_USDA=2.459
NC_035089.1	13869559	.	G	A	.	.	MAF_USDA=2.459
NC_035089.1	13869630	.	T	A	.	.	MAF_USDA=2.459
NC_035089.1	13869647	.	C	T	.	.	MAF_USDA=2.459
NC_035089.1	13869742	.	T	G	.	.	MAF_USDA=6.25
NC_035089.1	13869746	.	T	C	.	.	MAF_INRAE=11.392;MAF_USDA=9.412
NC_035089.1	13869756	.	C	G	.	.	MAF_USDA=2.459
NC_035089.1	13869773	.	T	C	.	.	MAF_USDA=2.459
NC_035089.1	13869822	.	T	A	.	.	MAF_INRAE=3.165;MAF_USDA=4.118
NC_035089.1	13869837	.	A	C	.	.	MAF_INRAE=5.696;MAF_USDA=8.333
NC_035089.1	13869846	.	G	A	.	.	MAF_INRAE=7.5;MAF_USDA=4.918
NC_035089.1	13869921	.	G	A	.	.	MAF_USDA=2.459
NC_035089.1	13869939	.	T	C	.	.	MAF_INRAE=5.696;MAF_USDA=5.882
NC_035089.1	13869972	.	G	A	.	.	MAF_USDA=2.459
NC_035089.1	13870023	.	G	A	.	.	MAF_INRAE=5.696;MAF_USDA=4.706
NC_035089.1	13870033	.	G	T	.	.	MAF_USDA=2.459
NC_035089.1	13870062	.	G	T	.	.	MAF_INRAE=5.696;MAF_USDA=5.882
NC_035089.1	13870080	.	A	T	.	.	MAF_INRAE=5.696;MAF_USDA=5.882
NC_035089.1	13870119	.	C	T	.	.	MAF_USDA=7.647
NC_035089.1	13870152	.	G	A	.	.	MAF_USDA=1.639
NC_035089.1	13870170	.	T	C	.	.	MAF_INRAE=11.392;MAF_USDA=12.353
NC_035089.1	13870298	.	C	A	.	.	MAF_INRAE=1.667;MAF_USDA=2.083
NC_035089.1	13870301	.	A	G	.	.	MAF_INRAE=1.667;MAF_USDA=2.381
NC_035089.1	13870302	.	C	A	.	.	MAF_INRAE=1.667;MAF_USDA=2.083
NC_035089.1	13870303	.	T	G	.	.	MAF_INRAE=1.667;MAF_USDA=2.083
NC_035089.1	13870308	.	G	A	.	.	MAF_INRAE=7.5
NC_035089.1	13870310	.	C	A	.	.	MAF_USDA=2.941
NC_035089.1	13870311	.	G	T	.	.	MAF_USDA=2.459
NC_035089.1	13870353	.	G	C	.	.	MAF_INRAE=11.667;MAF_USDA=5.882
NC_035089.1	13870389	.	T	C	.	.	MAF_INRAE=20.253;MAF_USDA=16.471
NC_035089.1	13870399	.	G	A	.	.	MAF_INRAE=11.667;MAF_USDA=5.882
NC_035089.1	13870405	.	G	A	.	.	MAF_USDA=2.459
NC_035089.1	13870407	.	C	A	.	.	MAF_USDA=8.333
NC_035089.1	13870494	.	C	T	.	.	MAF_USDA=2.459
NC_035089.1	13870538	.	T	G	.	.	MAF_USDA=2.459
NC_035089.1	13870594	.	A	T	.	.	MAF_INRAE=10.833;MAF_USDA=5.882
NC_035089.1	13870614	.	G	A	.	.	MAF_USDA=2.459
NC_035089.1	13870648	.	A	G	.	.	MAF_USDA=2.459
NC_035089.1	13870675	.	A	C	.	.	MAF_USDA=2.459
NC_035089.1	13870688	.	A	G	.	.	MAF_USDA=3.279
NC_035089.1	13870698	.	C	A	.	.	MAF_USDA=2.459
NC_035089.1	13870715	.	G	A	.	.	MAF_USDA=2.459
NC_035089.1	13870736	.	C	A	.	.	MAF_USDA=2.459
NC_035089.1	13870843	.	T	G	.	.	MAF_INRAE=37.342;MAF_USDA=42.941
NC_035089.1	13870904	.	T	C	.	.	MAF_USDA=1.639
NC_035089.1	13870949	.	T	A	.	.	MAF_USDA=2.459
NC_035089.1	13870963	.	G	C	.	.	MAF_INRAE=8.333;MAF_USDA=5.738
NC_035089.1	13870992	.	C	A	.	.	MAF_USDA=2.459
NC_035089.1	13871078	.	T	G	.	.	MAF_USDA=2.459
NC_035089.1	13871088	.	T	C	.	.	MAF_USDA=2.459
NC_035089.1	13871123	.	G	A	.	.	MAF_INRAE=10.0;MAF_USDA=5.882
NC_035089.1	13871133	.	G	C	.	.	MAF_USDA=3.279
NC_035089.1	13871136	.	A	G	.	.	MAF_USDA=3.279
NC_035089.1	13871159	.	G	A	.	.	MAF_USDA=4.167
NC_035089.1	13871174	.	A	C	.	.	MAF_INRAE=11.667;MAF_USDA=5.882
NC_035089.1	13871229	.	C	T	.	.	MAF_INRAE=10.0;MAF_USDA=20.833
NC_035089.1	13871255	.	G	T	.	.	MAF_USDA=12.941
NC_035089.1	13871261	.	C	G	.	.	MAF_USDA=2.459
NC_035089.1	13871265	.	C	A	.	.	MAF_USDA=2.459
NC_035089.1	13871294	.	G	T	.	.	MAF_USDA=2.459
NC_035089.1	13871300	.	A	G	.	.	MAF_INRAE=10.526;MAF_USDA=6.471
NC_035089.1	13871360	.	A	C	.	.	MAF_USDA=2.459
NC_035089.1	13871466	.	C	A	.	.	MAF_USDA=2.459
NC_035089.1	13871473	.	G	T	.	.	MAF_INRAE=18.333;MAF_USDA=37.5
NC_035089.1	13871476	.	A	T	.	.	MAF_INRAE=18.333;MAF_USDA=18.235
NC_035089.1	13871478	.	C	T	.	.	MAF_INRAE=18.333;MAF_USDA=18.235
NC_035089.1	13871479	.	G	A	.	.	MAF_USDA=2.459
NC_035089.1	13871481	.	T	C	.	.	MAF_USDA=2.459
NC_035089.1	13871485	.	G	A	.	.	MAF_INRAE=7.5
NC_035089.1	13871528	.	T	G	.	.	MAF_INRAE=22.152;MAF_USDA=20.0
NC_035089.1	13871532	.	G	C	.	.	MAF_USDA=4.918
NC_035089.1	13871541	.	A	G	.	.	MAF_USDA=3.279
NC_035089.1	13871597	.	A	G	.	.	MAF_USDA=3.279
NC_035089.1	13871651	.	G	A	.	.	MAF_USDA=3.279
NC_035089.1	13871658	.	C	A	.	.	MAF_USDA=2.459
NC_035089.1	13871662	.	C	T	.	.	MAF_USDA=2.459
NC_035089.1	13871700	.	A	C	.	.	MAF_USDA=4.918
NC_035089.1	13871703	.	T	C	.	.	MAF_USDA=2.459
NC_035089.1	13871704	.	C	A	.	.	MAF_INRAE=40.506;MAF_USDA=4.918
NC_035089.1	13871741	.	T	C	.	.	MAF_INRAE=28.481;MAF_USDA=39.412
NC_035089.1	13871758	.	C	A	.	.	MAF_INRAE=39.873;MAF_USDA=4.918
NC_035089.1	13871775	.	C	T	.	.	MAF_INRAE=39.873;MAF_USDA=4.918
NC_035089.1	13871779	.	C	T	.	.	MAF_USDA=3.279
NC_035089.1	13871795	.	A	T	.	.	MAF_INRAE=11.667;MAF_USDA=5.882
NC_035089.1	13871801	.	G	T	.	.	MAF_USDA=3.279
NC_035089.1	13871806	.	T	C	.	.	MAF_USDA=3.279
NC_035089.1	13871812	.	C	A	.	.	MAF_INRAE=5.063;MAF_USDA=9.412
NC_035089.1	13871828	.	A	T	.	.	MAF_INRAE=11.667;MAF_USDA=5.882
NC_035089.1	13871830	.	G	A	.	.	MAF_USDA=2.459
NC_035089.1	13871831	.	C	A	.	.	MAF_USDA=3.279
NC_035089.1	13871869	.	A	C	.	.	MAF_USDA=2.459
NC_035089.1	13871902	.	A	C	.	.	MAF_INRAE=47.368;MAF_USDA=40.0
NC_035089.1	13871914	.	G	T	.	.	MAF_USDA=4.098
NC_035089.1	13871917	.	T	C	.	.	MAF_INRAE=10.833;MAF_USDA=12.941
NC_035089.1	13871922	.	A	T	.	.	MAF_INRAE=31.579
NC_035089.1	13871956	.	C	T	.	.	MAF_USDA=2.459
NC_035089.1	13871986	.	C	T	.	.	MAF_USDA=3.279
NC_035089.1	13871991	.	T	G	.	.	MAF_INRAE=10.526;MAF_USDA=5.882
NC_035089.1	13872008	.	C	A	.	.	MAF_INRAE=10.759;MAF_USDA=17.059
NC_035089.1	13872034	.	C	A	.	.	MAF_USDA=5.294
NC_035089.1	13872053	.	C	T	.	.	MAF_USDA=3.333
NC_035089.1	13872126	.	G	T	.	.	MAF_INRAE=11.667;MAF_USDA=5.952
NC_035089.1	13872159	.	T	A	.	.	MAF_INRAE=36.076;MAF_USDA=4.167
NC_035089.1	13872802	.	C	G	.	.	MAF_USDA=8.333
NC_035089.1	13872844	.	G	C	.	.	MAF_USDA=18.75
NC_035089.1	13872852	.	G	A	.	.	MAF_USDA=22.917
NC_035089.1	13872893	.	A	G	.	.	MAF_USDA=6.557
NC_035089.1	13872918	.	G	A	.	.	MAF_INRAE=28.947;MAF_USDA=20.588
NC_035089.1	13872932	.	G	T	.	.	MAF_USDA=3.529
NC_035089.1	13873088	.	C	A	.	.	MAF_USDA=6.557
NC_035089.1	13873116	.	G	T	.	.	MAF_INRAE=44.304;MAF_USDA=47.059
NC_035089.1	13873123	.	A	G	.	.	MAF_INRAE=7.5
NC_035089.1	13873179	.	G	T	.	.	MAF_INRAE=10.0;MAF_USDA=7.059
NC_035089.1	13873201	.	A	T	.	.	MAF_INRAE=27.848;MAF_USDA=22.353
NC_035089.1	13873215	.	G	A	.	.	MAF_USDA=4.706
NC_035089.1	13873255	.	G	A	.	.	MAF_INRAE=15.789;MAF_USDA=5.882
NC_035089.1	13873271	.	A	G	.	.	MAF_INRAE=10.833;MAF_USDA=5.882
NC_035089.1	13873272	.	C	A	.	.	MAF_INRAE=6.329;MAF_USDA=5.294
NC_035089.1	13873326	.	G	C	.	.	MAF_USDA=13.934
NC_035089.1	13873534	.	G	A	.	.	MAF_USDA=4.918
NC_035089.1	13873579	.	G	A	.	.	MAF_USDA=3.279
NC_035089.1	13873665	.	G	A	.	.	MAF_INRAE=5.063;MAF_USDA=8.824
NC_035089.1	13873731	.	C	A	.	.	MAF_INRAE=43.038;MAF_USDA=18.824
NC_035089.1	13873755	.	T	G	.	.	MAF_USDA=1.639
NC_035089.1	13873767	.	T	C	.	.	MAF_INRAE=11.667;MAF_USDA=5.882
NC_035089.1	13873804	.	A	C	.	.	MAF_INRAE=7.5
NC_035089.1	13873939	.	G	A	.	.	MAF_INRAE=10.0
NC_035089.1	13874105	.	C	T	.	.	MAF_USDA=1.639
NC_035089.1	13874149	.	T	C	.	.	MAF_USDA=45.294
NC_035089.1	13874211	.	A	C	.	.	MAF_USDA=8.333
NC_035089.1	13874230	.	G	A	.	.	MAF_USDA=20.833
NC_035089.1	13874268	.	A	T	.	.	MAF_USDA=8.333
NC_035089.1	13874294	.	C	A	.	.	MAF_INRAE=13.924
NC_035089.1	13874314	.	A	G	.	.	MAF_INRAE=5.063;MAF_USDA=4.706
NC_035089.1	13874345	.	A	C	.	.	MAF_INRAE=7.5;MAF_USDA=3.529
NC_035089.1	13874348	.	C	T	.	.	MAF_INRAE=7.5;MAF_USDA=3.529
NC_035089.1	13874349	.	G	A	.	.	MAF_INRAE=3.333;MAF_USDA=2.083
NC_035089.1	13874364	.	G	T	.	.	MAF_INRAE=3.165;MAF_USDA=4.118
NC_035089.1	13874369	.	C	T	.	.	MAF_INRAE=13.924;MAF_USDA=20.0
NC_035089.1	13874386	.	G	A	.	.	MAF_INRAE=33.544;MAF_USDA=46.471
NC_035089.1	13874407	.	C	T	.	.	MAF_INRAE=3.333
NC_035089.1	13874408	.	A	G	.	.	MAF_USDA=1.639
NC_035089.1	13874453	.	A	G	.	.	MAF_USDA=2.353
NC_035089.1	13874469	.	C	A	.	.	MAF_INRAE=5.0
NC_035089.1	13874478	.	G	A	.	.	MAF_INRAE=1.667
NC_035089.1	13874479	.	G	A	.	.	MAF_INRAE=1.667
NC_035089.1	13874481	.	G	A	.	.	MAF_USDA=2.459
NC_035089.1	13874497	.	C	A	.	.	MAF_INRAE=15.0
NC_035089.1	13874503	.	T	C	.	.	MAF_INRAE=3.333
NC_035089.1	13874505	.	G	A	.	.	MAF_INRAE=13.333
NC_035089.1	13874526	.	A	C	.	.	MAF_INRAE=3.333
NC_035089.1	13874535	.	G	A	.	.	MAF_USDA=4.918
NC_035089.1	13874549	.	C	A	.	.	MAF_INRAE=39.167
NC_035089.1	13874584	.	T	C	.	.	MAF_INRAE=42.5
NC_035089.1	13874597	.	C	A	.	.	MAF_INRAE=11.667
NC_035089.1	13874606	.	A	T	.	.	MAF_INRAE=22.5
NC_035089.1	13874608	.	C	A	.	.	MAF_INRAE=22.5
NC_035089.1	13874612	.	T	G	.	.	MAF_USDA=1.639
NC_035089.1	13874646	.	A	G	.	.	MAF_INRAE=41.667
NC_035089.1	13874648	.	A	T	.	.	MAF_INRAE=42.5
NC_035089.1	13874654	.	T	C	.	.	MAF_INRAE=42.5
NC_035089.1	13874684	.	C	T	.	.	MAF_INRAE=11.667
NC_035089.1	13874685	.	G	A	.	.	MAF_INRAE=31.667
NC_035089.1	13874690	.	C	A	.	.	MAF_INRAE=23.333
NC_035089.1	13874700	.	C	T	.	.	MAF_INRAE=41.667
NC_035089.1	13874709	.	A	G	.	.	MAF_INRAE=40.0
NC_035089.1	13874713	.	G	T	.	.	MAF_INRAE=41.667
NC_035089.1	13874716	.	G	C	.	.	MAF_INRAE=41.667
NC_035089.1	13874722	.	C	T	.	.	MAF_INRAE=41.667
NC_035089.1	13874724	.	A	C	.	.	MAF_INRAE=41.667
NC_035089.1	13874733	.	T	C	.	.	MAF_INRAE=30.0
NC_035089.1	13874743	.	G	T	.	.	MAF_INRAE=21.667
NC_035089.1	13874758	.	C	G	.	.	MAF_INRAE=3.333
NC_035089.1	13874769	.	C	T	.	.	MAF_USDA=1.639
NC_035089.1	13874786	.	G	A	.	.	MAF_INRAE=10.833;MAF_USDA=9.836
NC_035089.1	13874816	.	G	A	.	.	MAF_USDA=1.639
NC_035089.1	13874817	.	G	T	.	.	MAF_INRAE=9.167
NC_035089.1	13874861	.	G	C	.	.	MAF_INRAE=42.5
NC_035089.1	13874868	.	C	T	.	.	MAF_INRAE=1.667;MAF_USDA=6.557
NC_035089.1	13874872	.	C	A	.	.	MAF_INRAE=22.5
NC_035089.1	13874885	.	T	G	.	.	MAF_INRAE=2.5;MAF_USDA=6.557
NC_035089.1	13874889	.	T	C	.	.	MAF_USDA=2.459
NC_035089.1	13874901	.	T	G	.	.	MAF_INRAE=23.333
NC_035089.1	13874902	.	C	A	.	.	MAF_INRAE=23.333
NC_035089.1	13874917	.	T	A	.	.	MAF_INRAE=14.167
NC_035089.1	13874918	.	T	A	.	.	MAF_INRAE=14.167
NC_035089.1	13874924	.	C	A	.	.	MAF_INRAE=10.0
NC_035089.1	13874937	.	T	G	.	.	MAF_INRAE=10.833;MAF_USDA=5.738
NC_035089.1	13874946	.	C	T	.	.	MAF_INRAE=25.833;MAF_USDA=39.583
NC_035089.1	13874965	.	T	A	.	.	MAF_INRAE=25.833
NC_035089.1	13874976	.	C	T	.	.	MAF_USDA=3.571
NC_035089.1	13874983	.	T	C	.	.	MAF_USDA=2.459
NC_035089.1	13874993	.	A	G	.	.	MAF_INRAE=10.0;MAF_USDA=20.833
NC_035089.1	13875036	.	T	C	.	.	MAF_USDA=8.197
NC_035089.1	13875052	.	A	C	.	.	MAF_INRAE=24.684;MAF_USDA=36.471
NC_035089.1	13875054	.	C	T	.	.	MAF_INRAE=25.833;MAF_USDA=36.471
NC_035089.1	13875069	.	A	C	.	.	MAF_INRAE=24.684;MAF_USDA=33.529
NC_035089.1	13875158	.	A	G	.	.	MAF_INRAE=16.456;MAF_USDA=30.588
NC_035089.1	13875167	.	G	A	.	.	MAF_USDA=8.333
NC_035089.1	13875179	.	C	T	.	.	MAF_USDA=8.333
NC_035089.1	13875183	.	T	A	.	.	MAF_USDA=1.639
NC_035089.1	13875196	.	C	T	.	.	MAF_INRAE=13.924;MAF_USDA=24.706
NC_035089.1	13875199	.	G	A	.	.	MAF_INRAE=11.667;MAF_USDA=24.118
NC_035089.1	13875217	.	A	G	.	.	MAF_INRAE=13.924;MAF_USDA=24.118
NC_035089.1	13875219	.	C	G	.	.	MAF_USDA=2.459
NC_035089.1	13875276	.	G	T	.	.	MAF_INRAE=13.924;MAF_USDA=24.706
NC_035089.1	13875288	.	A	C	.	.	MAF_INRAE=22.785;MAF_USDA=30.588
NC_035089.1	13875305	.	T	C	.	.	MAF_USDA=2.459
NC_035089.1	13875308	.	C	T	.	.	MAF_INRAE=13.924;MAF_USDA=21.765
NC_035089.1	13875363	.	C	T	.	.	MAF_USDA=2.459
NC_035089.1	13875402	.	T	C	.	.	MAF_USDA=4.918
NC_035089.1	13875444	.	A	C	.	.	MAF_USDA=2.459
NC_035089.1	13875459	.	G	T	.	.	MAF_INRAE=43.038;MAF_USDA=28.689
NC_035089.1	13875480	.	G	C	.	.	MAF_INRAE=3.333
NC_035089.1	13875521	.	C	T	.	.	MAF_INRAE=3.165;MAF_USDA=6.471
NC_035089.1	13875564	.	G	T	.	.	MAF_INRAE=41.772;MAF_USDA=35.294
NC_035089.1	13875571	.	C	T	.	.	MAF_INRAE=16.456;MAF_USDA=30.588
NC_035089.1	13875588	.	T	C	.	.	MAF_USDA=1.639
NC_035089.1	13875593	.	A	C	.	.	MAF_USDA=1.639
NC_035089.1	13875600	.	A	G	.	.	MAF_USDA=1.639
NC_035089.1	13875614	.	G	A	.	.	MAF_USDA=1.639
NC_035089.1	13875620	.	G	C	.	.	MAF_USDA=1.639
NC_035089.1	13875623	.	C	T	.	.	MAF_USDA=1.639
NC_035089.1	13875672	.	A	C	.	.	MAF_INRAE=27.215;MAF_USDA=37.059
NC_035089.1	13875677	.	A	G	.	.	MAF_USDA=2.459
NC_035089.1	13875678	.	C	A	.	.	MAF_USDA=1.639
NC_035089.1	13875682	.	G	T	.	.	MAF_INRAE=46.835;MAF_USDA=25.882
NC_035089.1	13875699	.	A	T	.	.	MAF_USDA=12.5
NC_035089.1	13875719	.	G	T	.	.	MAF_INRAE=7.5;MAF_USDA=8.235
NC_035089.1	13875747	.	T	A	.	.	MAF_USDA=2.083
NC_035089.1	13875758	.	T	A	.	.	MAF_USDA=10.588
NC_035089.1	13875767	.	T	A	.	.	MAF_INRAE=10.833
NC_035089.1	13875768	.	T	G	.	.	MAF_INRAE=8.333
NC_035089.1	13875775	.	T	C	.	.	MAF_INRAE=21.519;MAF_USDA=14.706
NC_035089.1	13875786	.	A	T	.	.	MAF_USDA=2.459
NC_035089.1	13875836	.	G	A	.	.	MAF_USDA=4.098
NC_035089.1	13875848	.	G	A	.	.	MAF_USDA=2.459
NC_035089.1	13875863	.	T	C	.	.	MAF_INRAE=5.063;MAF_USDA=7.059
NC_035089.1	13875878	.	A	C	.	.	MAF_INRAE=18.987;MAF_USDA=27.647
NC_035089.1	13875879	.	A	C	.	.	MAF_INRAE=15.0;MAF_USDA=27.647
NC_035089.1	13875890	.	A	T	.	.	MAF_INRAE=3.165;MAF_USDA=7.059
NC_035089.1	13875902	.	T	A	.	.	MAF_INRAE=8.861;MAF_USDA=6.557
NC_035089.1	13875909	.	C	A	.	.	MAF_USDA=1.639
NC_035089.1	13875936	.	A	C	.	.	MAF_INRAE=5.696;MAF_USDA=21.765
NC_035089.1	13875964	.	T	C	.	.	MAF_USDA=1.639
NC_035089.1	13875978	.	T	C	.	.	MAF_USDA=5.294
NC_035089.1	13875984	.	T	C	.	.	MAF_INRAE=5.063;MAF_USDA=7.059
NC_035089.1	13876032	.	C	T	.	.	MAF_USDA=9.836
NC_035089.1	13876055	.	G	A	.	.	MAF_USDA=2.459
NC_035089.1	13876056	.	G	T	.	.	MAF_USDA=1.639
NC_035089.1	13876057	.	T	C	.	.	MAF_USDA=1.639
NC_035089.1	13876106	.	G	T	.	.	MAF_INRAE=22.5
NC_035089.1	13876110	.	C	T	.	.	MAF_INRAE=36.076;MAF_USDA=42.941
NC_035089.1	13876155	.	G	T	.	.	MAF_USDA=2.459
NC_035089.1	13876172	.	C	T	.	.	MAF_USDA=1.639
NC_035089.1	13876173	.	A	C	.	.	MAF_INRAE=10.759;MAF_USDA=17.059
NC_035089.1	13876174	.	T	A	.	.	MAF_USDA=2.459
NC_035089.1	13876177	.	G	T	.	.	MAF_INRAE=43.333;MAF_USDA=48.235
NC_035089.1	13876240	.	T	A	.	.	MAF_INRAE=49.367;MAF_USDA=45.882
NC_035089.1	13876266	.	A	T	.	.	MAF_USDA=1.639
NC_035089.1	13876268	.	A	C	.	.	MAF_USDA=3.529
NC_035089.1	13876269	.	A	C	.	.	MAF_INRAE=15.789;MAF_USDA=14.706
NC_035089.1	13876274	.	A	T	.	.	MAF_INRAE=49.367;MAF_USDA=45.882
NC_035089.1	13876282	.	T	A	.	.	MAF_INRAE=38.608;MAF_USDA=31.176
NC_035089.1	13876318	.	A	G	.	.	MAF_USDA=2.459
NC_035089.1	13876340	.	T	G	.	.	MAF_INRAE=3.165;MAF_USDA=11.176
NC_035089.1	13876345	.	C	T	.	.	MAF_INRAE=49.367;MAF_USDA=46.471
NC_035089.1	13876398	.	G	A	.	.	MAF_INRAE=38.608;MAF_USDA=31.176
NC_035089.1	13876460	.	T	G	.	.	MAF_INRAE=3.165;MAF_USDA=10.588
NC_035089.1	13876518	.	T	A	.	.	MAF_INRAE=3.333;MAF_USDA=4.918
NC_035089.1	13876617	.	G	T	.	.	MAF_USDA=2.459
NC_035089.1	13876623	.	C	T	.	.	MAF_INRAE=50.0;MAF_USDA=49.412
NC_035089.1	13876628	.	T	A	.	.	MAF_INRAE=22.152;MAF_USDA=30.588
NC_035089.1	13876667	.	C	T	.	.	MAF_USDA=1.639
NC_035089.1	13876668	.	A	C	.	.	MAF_INRAE=3.165;MAF_USDA=14.706
NC_035089.1	13876693	.	A	T	.	.	MAF_INRAE=3.165;MAF_USDA=11.176
NC_035089.1	13876696	.	A	G	.	.	MAF_INRAE=47.5;MAF_USDA=35.294
NC_035089.1	13876712	.	G	A	.	.	MAF_USDA=1.639
NC_035089.1	13876740	.	C	T	.	.	MAF_USDA=36.957
NC_035089.1	13876749	.	G	A	.	.	MAF_USDA=49.398
NC_035089.1	13876759	.	T	C	.	.	MAF_USDA=36.471
NC_035089.1	13876793	.	C	T	.	.	MAF_USDA=1.639
NC_035089.1	13876929	.	C	T	.	.	MAF_USDA=10.417
NC_035089.1	13876943	.	C	T	.	.	MAF_INRAE=3.165;MAF_USDA=5.882
NC_035089.1	13876960	.	G	A	.	.	MAF_USDA=10.588
NC_035089.1	13876971	.	A	C	.	.	MAF_INRAE=47.468;MAF_USDA=49.405
NC_035089.1	13877009	.	C	A	.	.	MAF_INRAE=37.5;MAF_USDA=42.262
NC_035089.1	13877014	.	T	C	.	.	MAF_USDA=2.5
NC_035089.1	13877056	.	T	C	.	.	MAF_INRAE=43.038;MAF_USDA=36.471
NC_035089.1	13877066	.	T	C	.	.	MAF_INRAE=41.139;MAF_USDA=40.0
NC_035089.1	13877074	.	C	A	.	.	MAF_USDA=1.639
NC_035089.1	13877169	.	A	G	.	.	MAF_USDA=4.118
NC_035089.1	13877174	.	C	T	.	.	MAF_INRAE=5.263
NC_035089.1	13877175	.	C	T	.	.	MAF_INRAE=5.833
NC_035089.1	13877176	.	A	T	.	.	MAF_INRAE=5.263
NC_035089.1	13877192	.	C	A	.	.	MAF_USDA=1.639
NC_035089.1	13877266	.	A	T	.	.	MAF_INRAE=3.333
NC_035089.1	13877267	.	G	A	.	.	MAF_USDA=4.118
NC_035089.1	13877358	.	G	A	.	.	MAF_USDA=3.279
NC_035089.1	13877364	.	T	G	.	.	MAF_INRAE=21.053
NC_035089.1	13877391	.	A	C	.	.	MAF_INRAE=35.443;MAF_USDA=48.235
NC_035089.1	13877407	.	T	A	.	.	MAF_USDA=3.279
NC_035089.1	13877461	.	C	T	.	.	MAF_INRAE=12.658;MAF_USDA=25.294
NC_035089.1	13877474	.	G	C	.	.	MAF_INRAE=12.658;MAF_USDA=22.941
NC_035089.1	13877558	.	T	A	.	.	MAF_INRAE=6.667;MAF_USDA=3.529
NC_035089.1	13877561	.	C	T	.	.	MAF_USDA=1.639
NC_035089.1	13877597	.	T	G	.	.	MAF_INRAE=44.304;MAF_USDA=14.583
NC_035089.1	13877631	.	C	G	.	.	MAF_INRAE=34.177;MAF_USDA=3.279
NC_035089.1	13877740	.	T	C	.	.	MAF_INRAE=8.861;MAF_USDA=5.882
NC_035089.1	13877742	.	G	A	.	.	MAF_USDA=3.279
NC_035089.1	13877770	.	A	G	.	.	MAF_USDA=2.459
NC_035089.1	13877825	.	C	T	.	.	MAF_INRAE=10.833;MAF_USDA=6.557
NC_035089.1	13877874	.	T	G	.	.	MAF_USDA=1.639
NC_035089.1	13877876	.	AA	AG	.	.	MAF_USDA=12.5
NC_035089.1	13877877	.	A	G	.	.	MAF_INRAE=36.076
NC_035089.1	13877901	.	C	A	.	.	MAF_USDA=1.639
NC_035089.1	13877902	.	C	A	.	.	MAF_USDA=1.639
NC_035089.1	13877933	.	A	T	.	.	MAF_USDA=1.639
NC_035089.1	13877946	.	A	G	.	.	MAF_USDA=2.459
NC_035089.1	13877965	.	T	C	.	.	MAF_USDA=1.639
NC_035089.1	13878115	.	C	T	.	.	MAF_INRAE=8.861;MAF_USDA=5.738
NC_035089.1	13878273	.	C	A	.	.	MAF_USDA=1.639
NC_035089.1	13878318	.	T	C	.	.	MAF_INRAE=10.833;MAF_USDA=6.557
NC_035089.1	13878388	.	G	T	.	.	MAF_INRAE=48.734;MAF_USDA=47.647
NC_035089.1	13878414	.	G	A	.	.	MAF_INRAE=5.063;MAF_USDA=6.471
NC_035089.1	13878437	.	C	G	.	.	MAF_INRAE=48.734;MAF_USDA=48.235
NC_035089.1	13878480	.	C	A	.	.	MAF_USDA=5.738
NC_035089.1	13878506	.	T	C	.	.	MAF_INRAE=48.101;MAF_USDA=46.471
NC_035089.1	13878526	.	G	T	.	.	MAF_INRAE=13.924;MAF_USDA=41.071
NC_035089.1	13878530	.	T	C	.	.	MAF_USDA=6.667
NC_035089.1	13878548	.	C	T	.	.	MAF_USDA=2.5
NC_035089.1	13878699	.	C	A	.	.	MAF_USDA=4.237
NC_035089.1	13878715	.	T	C	.	.	MAF_USDA=6.034
NC_035089.1	13878863	.	G	C	.	.	MAF_USDA=2.083
NC_035089.1	13878961	.	C	T	.	.	MAF_INRAE=31.579
NC_035089.1	13879138	.	C	G	.	.	MAF_USDA=1.639
NC_035089.1	13879150	.	T	C	.	.	MAF_USDA=1.639
NC_035089.1	13879164	.	T	C	.	.	MAF_INRAE=36.076;MAF_USDA=7.377
NC_035089.1	13879188	.	G	T	.	.	MAF_USDA=1.639
NC_035089.1	13879251	.	C	T	.	.	MAF_USDA=7.377
NC_035089.1	13879255	.	G	A	.	.	MAF_USDA=1.639
NC_035089.1	13879260	.	A	C	.	.	MAF_USDA=7.377
NC_035089.1	13879274	.	G	T	.	.	MAF_INRAE=9.494;MAF_USDA=11.176
NC_035089.1	13879277	.	T	C	.	.	MAF_INRAE=10.833;MAF_USDA=11.176
NC_035089.1	13879385	.	A	C	.	.	MAF_USDA=9.836
NC_035089.1	13879410	.	T	C	.	.	MAF_INRAE=3.165;MAF_USDA=4.118
NC_035089.1	13879416	.	G	A	.	.	MAF_INRAE=7.595;MAF_USDA=4.706
NC_035089.1	13879419	.	T	A	.	.	MAF_INRAE=32.278;MAF_USDA=3.279
NC_035089.1	13879435	.	G	A	.	.	MAF_INRAE=11.667;MAF_USDA=5.294
NC_035089.1	13879447	.	G	T	.	.	MAF_USDA=2.459
NC_035089.1	13879486	.	G	A	.	.	MAF_INRAE=3.797;MAF_USDA=22.353
NC_035089.1	13879498	.	T	C	.	.	MAF_INRAE=3.797;MAF_USDA=21.176
NC_035089.1	13879535	.	A	T	.	.	MAF_USDA=10.417
NC_035089.1	13879536	.	A	T	.	.	MAF_USDA=10.417
NC_035089.1	13879537	.	A	T	.	.	MAF_USDA=31.25
NC_035089.1	13879538	.	A	T	.	.	MAF_USDA=33.333
NC_035089.1	13879539	.	A	T	.	.	MAF_USDA=39.583
NC_035089.1	13879540	.	A	T	.	.	MAF_USDA=27.083
NC_035089.1	13879541	.	T	A	.	.	MAF_INRAE=3.333
NC_035089.1	13879542	.	G	T	.	.	MAF_INRAE=3.333;MAF_USDA=14.583
NC_035089.1	13879574	.	C	T	.	.	MAF_INRAE=8.861;MAF_USDA=5.0
NC_035089.1	13879600	.	A	C	.	.	MAF_USDA=1.639
NC_035089.1	13879608	.	G	A	.	.	MAF_USDA=1.765
NC_035089.1	13879627	.	A	C	.	.	MAF_INRAE=49.367;MAF_USDA=42.353
NC_035089.1	13879628	.	C	T	.	.	MAF_INRAE=45.0;MAF_USDA=42.941
NC_035089.1	13879633	.	G	C	.	.	MAF_USDA=7.377
NC_035089.1	13879645	.	T	G	.	.	MAF_INRAE=49.367;MAF_USDA=41.176
NC_035089.1	13879656	.	G	T	.	.	MAF_INRAE=49.367;MAF_USDA=41.176
NC_035089.1	13879661	.	A	C	.	.	MAF_USDA=9.016
NC_035089.1	13879682	.	A	C	.	.	MAF_USDA=3.279
NC_035089.1	13879697	.	C	A	.	.	MAF_USDA=8.333
NC_035089.1	13879698	.	T	A	.	.	MAF_USDA=4.706
NC_035089.1	13879712	.	T	G	.	.	MAF_INRAE=35.443
NC_035089.1	13879713	.	A	C	.	.	MAF_INRAE=3.333;MAF_USDA=28.235
NC_035089.1	13879719	.	T	A	.	.	MAF_USDA=6.471
NC_035089.1	13879745	.	T	A	.	.	MAF_USDA=5.294
NC_035089.1	13879769	.	A	T	.	.	MAF_USDA=1.667
NC_035089.1	13879796	.	G	A	.	.	MAF_USDA=18.75
NC_035089.1	13879866	.	G	A	.	.	MAF_INRAE=12.658;MAF_USDA=8.333
NC_035089.1	13879910	.	G	A	.	.	MAF_INRAE=43.671;MAF_USDA=4.167
NC_035089.1	13879969	.	G	T	.	.	MAF_USDA=1.639
NC_035089.1	13880001	.	T	C	.	.	MAF_USDA=1.667
NC_035089.1	13880011	.	G	T	.	.	MAF_USDA=10.417
NC_035089.1	13880012	.	C	T	.	.	MAF_USDA=10.417
NC_035089.1	13880037	.	G	T	.	.	MAF_USDA=2.459
NC_035089.1	13880089	.	T	C	.	.	MAF_USDA=1.639
NC_035089.1	13880116	.	T	C	.	.	MAF_INRAE=28.481;MAF_USDA=48.235
NC_035089.1	13880149	.	A	G	.	.	MAF_USDA=14.118
NC_035089.1	13880166	.	T	G	.	.	MAF_USDA=2.353
NC_035089.1	13880169	.	G	A	.	.	MAF_INRAE=43.671;MAF_USDA=45.294
NC_035089.1	13880192	.	C	A	.	.	MAF_INRAE=9.167;MAF_USDA=20.833
NC_035089.1	13880193	.	A	T	.	.	MAF_INRAE=14.167;MAF_USDA=8.197
NC_035089.1	13880195	.	C	A	.	.	MAF_INRAE=10.0;MAF_USDA=7.647
NC_035089.1	13880196	.	C	A	.	.	MAF_INRAE=10.0;MAF_USDA=20.833
NC_035089.1	13880208	.	T	C	.	.	MAF_USDA=4.706
NC_035089.1	13880229	.	G	A	.	.	MAF_INRAE=3.333
NC_035089.1	13880253	.	A	C	.	.	MAF_INRAE=1.667
NC_035089.1	13880256	.	C	A	.	.	MAF_INRAE=3.333
NC_035089.1	13880261	.	C	T	.	.	MAF_USDA=1.639
NC_035089.1	13880270	.	C	T	.	.	MAF_USDA=1.639
NC_035089.1	13880350	.	T	C	.	.	MAF_INRAE=44.937;MAF_USDA=42.353
NC_035089.1	13880358	.	C	T	.	.	MAF_USDA=4.098
NC_035089.1	13880383	.	G	A	.	.	MAF_INRAE=7.5;MAF_USDA=3.529
NC_035089.1	13880390	.	T	C	.	.	MAF_USDA=5.294
NC_035089.1	13880468	.	C	T	.	.	MAF_USDA=2.459
NC_035089.1	13880529	.	C	G	.	.	MAF_INRAE=3.333;MAF_USDA=2.459
NC_035089.1	13880623	.	T	C	.	.	MAF_INRAE=46.835;MAF_USDA=41.765
NC_035089.1	13880705	.	T	A	.	.	MAF_INRAE=36.709
NC_035089.1	13880715	.	C	G	.	.	MAF_USDA=1.639
NC_035089.1	13880739	.	T	C	.	.	MAF_USDA=1.639
NC_035089.1	13880745	.	T	C	.	.	MAF_INRAE=27.848;MAF_USDA=47.647
NC_035089.1	13880763	.	G	A	.	.	MAF_USDA=1.639
NC_035089.1	13880773	.	C	T	.	.	MAF_USDA=6.25
NC_035089.1	13880822	.	C	A	.	.	MAF_USDA=3.279
NC_035089.1	13880846	.	A	G	.	.	MAF_INRAE=46.203;MAF_USDA=41.176
NC_035089.1	13880848	.	C	T	.	.	MAF_USDA=1.639
NC_035089.1	13880849	.	G	A	.	.	MAF_INRAE=41.139;MAF_USDA=11.176
NC_035089.1	13880876	.	C	A	.	.	MAF_USDA=1.639
NC_035089.1	13880931	.	T	A	.	.	MAF_INRAE=37.342;MAF_USDA=49.412
NC_035089.1	13880932	.	G	T	.	.	MAF_INRAE=30.833;MAF_USDA=48.824
NC_035089.1	13880941	.	C	T	.	.	MAF_INRAE=37.342;MAF_USDA=47.059
NC_035089.1	13880956	.	C	T	.	.	MAF_INRAE=28.481;MAF_USDA=49.412
NC_035089.1	13880988	.	C	A	.	.	MAF_INRAE=27.848;MAF_USDA=43.529
NC_035089.1	13880998	.	T	G	.	.	MAF_INRAE=10.833;MAF_USDA=6.557
NC_035089.1	13881005	.	A	G	.	.	MAF_USDA=2.459
NC_035089.1	13881018	.	A	T	.	.	MAF_INRAE=10.127;MAF_USDA=3.529
NC_035089.1	13881021	.	G	A	.	.	MAF_USDA=2.459
NC_035089.1	13881095	.	C	T	.	.	MAF_USDA=1.639
NC_035089.1	13881098	.	G	T	.	.	MAF_USDA=2.459
NC_035089.1	13881102	.	T	C	.	.	MAF_INRAE=11.667;MAF_USDA=5.294
NC_035089.1	13881112	.	G	A	.	.	MAF_USDA=4.118
NC_035089.1	13881125	.	A	G	.	.	MAF_USDA=2.459
NC_035089.1	13881157	.	A	G	.	.	MAF_USDA=1.639
NC_035089.1	13881166	.	C	G	.	.	MAF_USDA=4.098
NC_035089.1	13881195	.	T	G	.	.	MAF_INRAE=36.709;MAF_USDA=47.647
NC_035089.1	13881249	.	A	G	.	.	MAF_USDA=1.639
NC_035089.1	13881250	.	C	A	.	.	MAF_USDA=1.639
NC_035089.1	13881339	.	T	G	.	.	MAF_USDA=2.941
NC_035089.1	13881360	.	A	C	.	.	MAF_USDA=1.639
NC_035089.1	13881395	.	C	G	.	.	MAF_USDA=1.667
NC_035089.1	13881396	.	A	C	.	.	MAF_INRAE=37.975;MAF_USDA=45.238
NC_035089.1	13881399	.	T	C	.	.	MAF_USDA=1.667
NC_035089.1	13881413	.	G	A	.	.	MAF_INRAE=5.063;MAF_USDA=9.524
NC_035089.1	13881446	.	G	A	.	.	MAF_INRAE=11.392;MAF_USDA=11.31
NC_035089.1	13881449	.	C	G	.	.	MAF_USDA=1.667
NC_035089.1	13881455	.	A	G	.	.	MAF_INRAE=37.975;MAF_USDA=45.238
NC_035089.1	13881498	.	G	A	.	.	MAF_USDA=4.098
NC_035089.1	13881515	.	T	G	.	.	MAF_USDA=1.639
NC_035089.1	13881528	.	C	A	.	.	MAF_USDA=1.639
NC_035089.1	13881533	.	A	C	.	.	MAF_USDA=2.941
NC_035089.1	13881556	.	A	T	.	.	MAF_INRAE=37.975;MAF_USDA=46.471
NC_035089.1	13881602	.	C	A	.	.	MAF_USDA=1.639
NC_035089.1	13881654	.	G	A	.	.	MAF_USDA=2.459
NC_035089.1	13881657	.	C	T	.	.	MAF_USDA=1.639
NC_035089.1	13881678	.	G	C	.	.	MAF_USDA=2.459
NC_035089.1	13881714	.	C	T	.	.	MAF_USDA=2.459
NC_035089.1	13881733	.	A	C	.	.	MAF_USDA=1.639
NC_035089.1	13881743	.	A	C	.	.	MAF_USDA=8.197
NC_035089.1	13881752	.	G	T	.	.	MAF_INRAE=11.392;MAF_USDA=10.0
NC_035089.1	13881828	.	T	A	.	.	MAF_INRAE=8.228;MAF_USDA=4.918
NC_035089.1	13881845	.	G	A	.	.	MAF_INRAE=40.506;MAF_USDA=11.176
NC_035089.1	13881890	.	T	C	.	.	MAF_USDA=4.918
NC_035089.1	13881934	.	G	A	.	.	MAF_USDA=4.706
NC_035089.1	13881952	.	G	T	.	.	MAF_INRAE=10.0;MAF_USDA=20.833
NC_035089.1	13881963	.	C	T	.	.	MAF_USDA=1.639
NC_035089.1	13882008	.	G	A	.	.	MAF_USDA=1.639
NC_035089.1	13882021	.	C	T	.	.	MAF_USDA=1.639
NC_035089.1	13882028	.	A	T	.	.	MAF_USDA=1.639
NC_035089.1	13882033	.	C	T	.	.	MAF_USDA=2.459
NC_035089.1	13882065	.	A	G	.	.	MAF_USDA=2.941
NC_035089.1	13882090	.	G	C	.	.	MAF_INRAE=37.975;MAF_USDA=46.471
NC_035089.1	13882096	.	A	C	.	.	MAF_USDA=1.639
NC_035089.1	13882099	.	A	T	.	.	MAF_USDA=1.639
NC_035089.1	13882136	.	T	A	.	.	MAF_USDA=4.706
NC_035089.1	13882235	.	G	C	.	.	MAF_INRAE=37.342;MAF_USDA=45.882
NC_035089.1	13882249	.	T	G	.	.	MAF_USDA=6.25
NC_035089.1	13882250	.	C	T	.	.	MAF_USDA=6.25
NC_035089.1	13882254	.	A	T	.	.	MAF_USDA=6.25
NC_035089.1	13882266	.	A	G	.	.	MAF_USDA=1.639
NC_035089.1	13882269	.	G	A	.	.	MAF_USDA=1.639
NC_035089.1	13882281	.	G	A	.	.	MAF_USDA=1.639
NC_035089.1	13882300	.	A	T	.	.	MAF_USDA=47.917
NC_035089.1	13882301	.	A	T	.	.	MAF_USDA=47.917
NC_035089.1	13882312	.	G	A	.	.	MAF_INRAE=42.105;MAF_USDA=47.647
NC_035089.1	13882313	.	C	T	.	.	MAF_USDA=1.639
NC_035089.1	13882391	.	G	T	.	.	MAF_INRAE=36.842;MAF_USDA=17.059
NC_035089.1	13882400	.	C	A	.	.	MAF_USDA=2.941
NC_035089.1	13882402	.	A	C	.	.	MAF_USDA=46.471
NC_035089.1	13882408	.	G	T	.	.	MAF_USDA=3.279
NC_035089.1	13882431	.	A	T	.	.	MAF_USDA=1.639
NC_035089.1	13882435	.	T	G	.	.	MAF_USDA=1.639
NC_035089.1	13883195	.	C	T	.	.	MAF_USDA=8.333
NC_035089.1	13883203	.	C	A	.	.	MAF_USDA=5.294
NC_035089.1	13883241	.	C	T	.	.	MAF_USDA=8.235
NC_035089.1	13883269	.	G	T	.	.	MAF_USDA=3.333
NC_035089.1	13883273	.	A	T	.	.	MAF_USDA=30.952
NC_035089.1	13883274	.	C	A	.	.	MAF_USDA=31.548
NC_035089.1	13883320	.	C	T	.	.	MAF_USDA=10.417
NC_035089.1	13883371	.	C	T	.	.	MAF_USDA=4.918
NC_035089.1	13883379	.	A	C	.	.	MAF_USDA=47.647
NC_035089.1	13883440	.	T	C	.	.	MAF_USDA=2.353
NC_035089.1	13883453	.	C	A	.	.	MAF_USDA=5.738
NC_035089.1	13883493	.	G	A	.	.	MAF_USDA=1.639
NC_035089.1	13883508	.	C	A	.	.	MAF_INRAE=41.139;MAF_USDA=16.471
NC_035089.1	13883570	.	C	T	.	.	MAF_INRAE=9.494;MAF_USDA=5.738
NC_035089.1	13883583	.	T	G	.	.	MAF_USDA=2.353
NC_035089.1	13883622	.	A	T	.	.	MAF_INRAE=11.667
NC_035089.1	13883638	.	A	T	.	.	MAF_USDA=1.639
NC_035089.1	13883688	.	G	C	.	.	MAF_USDA=1.639
NC_035089.1	13883746	.	T	C	.	.	MAF_INRAE=8.861;MAF_USDA=6.557
NC_035089.1	13883755	.	T	A	.	.	MAF_USDA=3.279
NC_035089.1	13883783	.	C	G	.	.	MAF_INRAE=10.0;MAF_USDA=10.588
NC_035089.1	13883812	.	C	T	.	.	MAF_USDA=6.471
NC_035089.1	13883825	.	G	A	.	.	MAF_INRAE=2.5
NC_035089.1	13883844	.	A	G	.	.	MAF_USDA=3.279
NC_035089.1	13883870	.	C	A	.	.	MAF_INRAE=29.114;MAF_USDA=42.941
NC_035089.1	13883882	.	C	T	.	.	MAF_INRAE=8.333;MAF_USDA=8.235
NC_035089.1	13883900	.	G	A	.	.	MAF_INRAE=37.975;MAF_USDA=49.412
NC_035089.1	13883927	.	C	G	.	.	MAF_INRAE=8.333;MAF_USDA=10.417
NC_035089.1	13883940	.	C	T	.	.	MAF_INRAE=37.975;MAF_USDA=50.0
NC_035089.1	13883982	.	G	A	.	.	MAF_USDA=4.706
NC_035089.1	13884018	.	G	A	.	.	MAF_USDA=4.918
NC_035089.1	13884047	.	T	C	.	.	MAF_INRAE=31.579;MAF_USDA=4.098
NC_035089.1	13884150	.	G	A	.	.	MAF_INRAE=37.975;MAF_USDA=48.824
NC_035089.1	13884187	.	A	G	.	.	MAF_INRAE=20.886;MAF_USDA=25.294
NC_035089.1	13884225	.	C	T	.	.	MAF_USDA=4.118
NC_035089.1	13884235	.	G	A	.	.	MAF_USDA=3.279
NC_035089.1	13884250	.	G	C	.	.	MAF_INRAE=37.975;MAF_USDA=42.353
NC_035089.1	13884252	.	A	G	.	.	MAF_USDA=2.459
NC_035089.1	13884263	.	A	T	.	.	MAF_INRAE=20.886;MAF_USDA=25.882
NC_035089.1	13884343	.	C	A	.	.	MAF_INRAE=17.722;MAF_USDA=30.0
NC_035089.1	13884344	.	A	C	.	.	MAF_INRAE=8.333;MAF_USDA=30.0
NC_035089.1	13884519	.	G	A	.	.	MAF_INRAE=10.833;MAF_USDA=11.765
NC_035089.1	13884520	.	G	A	.	.	MAF_INRAE=31.579
NC_035089.1	13884591	.	C	A	.	.	MAF_USDA=2.459
NC_035089.1	13884614	.	G	A	.	.	MAF_USDA=1.639
NC_035089.1	13884671	.	G	A	.	.	MAF_USDA=1.639
NC_035089.1	13884690	.	C	T	.	.	MAF_USDA=3.279
NC_035089.1	13884766	.	T	A	.	.	MAF_INRAE=41.139;MAF_USDA=20.238
NC_035089.1	13884807	.	G	A	.	.	MAF_USDA=2.459
NC_035089.1	13884939	.	G	A	.	.	MAF_INRAE=24.051;MAF_USDA=31.176
NC_035089.1	13885060	.	G	A	.	.	MAF_USDA=3.279
NC_035089.1	13885163	.	A	C	.	.	MAF_USDA=5.294
NC_035089.1	13885242	.	C	T	.	.	MAF_INRAE=8.333;MAF_USDA=12.353
NC_035089.1	13885243	.	G	A	.	.	MAF_USDA=1.639
NC_035089.1	13885342	.	A	C	.	.	MAF_USDA=2.542
NC_035089.1	13885351	.	G	A	.	.	MAF_USDA=1.695
NC_035089.1	13885470	.	T	C	.	.	MAF_USDA=2.542
NC_035089.1	13885481	.	G	A	.	.	MAF_INRAE=39.873;MAF_USDA=15.06
NC_035089.1	13885490	.	A	G	.	.	MAF_USDA=2.542
NC_035089.1	13885523	.	G	A	.	.	MAF_INRAE=3.333
NC_035089.1	13885538	.	C	T	.	.	MAF_USDA=1.695
NC_035089.1	13885539	.	A	G	.	.	MAF_USDA=2.542
NC_035089.1	13885571	.	A	C	.	.	MAF_USDA=3.39
NC_035089.1	13885676	.	C	T	.	.	MAF_INRAE=13.333;MAF_USDA=10.241
NC_035089.1	13885679	.	T	A	.	.	MAF_USDA=2.542
NC_035089.1	13885729	.	G	T	.	.	MAF_USDA=2.542
NC_035089.1	13885734	.	C	A	.	.	MAF_USDA=3.39
NC_035089.1	13885776	.	G	A	.	.	MAF_USDA=2.542
NC_035089.1	13885795	.	A	T	.	.	MAF_USDA=2.542
NC_035089.1	13885926	.	G	C	.	.	MAF_USDA=1.695
NC_035089.1	13885935	.	T	G	.	.	MAF_USDA=2.542
NC_035089.1	13885990	.	C	T	.	.	MAF_INRAE=2.5;MAF_USDA=6.024
NC_035089.1	13886029	.	T	G	.	.	MAF_USDA=1.695
NC_035089.1	13886083	.	A	C	.	.	MAF_INRAE=30.0;MAF_USDA=34.146
NC_035089.1	13886087	.	T	C	.	.	MAF_INRAE=3.333;MAF_USDA=4.878
NC_035089.1	13886095	.	A	G	.	.	MAF_USDA=1.695
NC_035089.1	13886186	.	A	G	.	.	MAF_USDA=2.459
NC_035089.1	13886188	.	A	G	.	.	MAF_USDA=1.639
NC_035089.1	13886193	.	A	T	.	.	MAF_USDA=1.639
NC_035089.1	13886259	.	T	C	.	.	MAF_USDA=1.639
NC_035089.1	13886273	.	A	G	.	.	MAF_INRAE=10.127
NC_035089.1	13886279	.	C	T	.	.	MAF_INRAE=10.127;MAF_USDA=2.459
NC_035089.1	13886318	.	C	G	.	.	MAF_INRAE=15.789;MAF_USDA=3.279
NC_035089.1	13886328	.	A	T	.	.	MAF_INRAE=15.789
NC_035089.1	13886354	.	G	A	.	.	MAF_INRAE=31.579
NC_035089.1	13886365	.	T	C	.	.	MAF_INRAE=10.127
NC_035089.1	13886367	.	A	G	.	.	MAF_INRAE=18.987;MAF_USDA=29.412
NC_035089.1	13886385	.	T	C	.	.	MAF_USDA=2.459
NC_035089.1	13886717	.	A	G	.	.	MAF_USDA=2.459
NC_035089.1	13886730	.	G	A	.	.	MAF_INRAE=9.167;MAF_USDA=1.639
NC_035089.1	13886822	.	G	A	.	.	MAF_USDA=2.459
NC_035089.1	13886830	.	A	G	.	.	MAF_USDA=1.639
NC_035089.1	13886833	.	A	G	.	.	MAF_USDA=3.279
NC_035089.1	13886848	.	T	G	.	.	MAF_USDA=4.098
NC_035089.1	13886874	.	T	G	.	.	MAF_INRAE=31.579
NC_035089.1	13886920	.	C	T	.	.	MAF_USDA=2.459
NC_035089.1	13886931	.	G	T	.	.	MAF_INRAE=34.177;MAF_USDA=1.765
NC_035089.1	13886937	.	C	T	.	.	MAF_INRAE=49.367;MAF_USDA=44.118
NC_035089.1	13886963	.	T	C	.	.	MAF_INRAE=15.789
NC_035089.1	13887000	.	C	A	.	.	MAF_USDA=2.083
NC_035089.1	13887053	.	A	T	.	.	MAF_INRAE=34.177;MAF_USDA=28.235
NC_035089.1	13887092	.	C	A	.	.	MAF_USDA=4.167
NC_035089.1	13887165	.	G	A	.	.	MAF_USDA=4.167
NC_035089.1	13887170	.	C	A	.	.	MAF_USDA=2.353
NC_035089.1	13887179	.	G	T	.	.	MAF_USDA=2.459
NC_035089.1	13887203	.	T	C	.	.	MAF_USDA=2.459
NC_035089.1	13887238	.	C	A	.	.	MAF_USDA=2.459
NC_035089.1	13887252	.	G	A	.	.	MAF_USDA=6.557
NC_035089.1	13887355	.	A	T	.	.	MAF_INRAE=18.354;MAF_USDA=14.118
NC_035089.1	13887388	.	G	A	.	.	MAF_USDA=3.279
NC_035089.1	13887389	.	A	G	.	.	MAF_USDA=3.279
NC_035089.1	13887406	.	C	T	.	.	MAF_INRAE=46.203;MAF_USDA=47.647
NC_035089.1	13887427	.	G	T	.	.	MAF_USDA=5.294
NC_035089.1	13887445	.	T	G	.	.	MAF_USDA=2.459
NC_035089.1	13887446	.	A	G	.	.	MAF_USDA=7.647
NC_035089.1	13887478	.	T	G	.	.	MAF_USDA=2.459
NC_035089.1	13887514	.	C	T	.	.	MAF_INRAE=8.861;MAF_USDA=5.738
NC_035089.1	13887524	.	C	T	.	.	MAF_USDA=2.459
NC_035089.1	13887528	.	G	A	.	.	MAF_INRAE=34.81;MAF_USDA=2.353
NC_035089.1	13887594	.	A	G	.	.	MAF_USDA=2.941
NC_035089.1	13887649	.	A	C	.	.	MAF_INRAE=43.671;MAF_USDA=26.471
NC_035089.1	13887741	.	T	C	.	.	MAF_INRAE=10.759;MAF_USDA=10.0
NC_035089.1	13887823	.	C	A	.	.	MAF_USDA=3.279
NC_035089.1	13887898	.	C	A	.	.	MAF_INRAE=6.962;MAF_USDA=14.583
NC_035089.1	13887913	.	C	T	.	.	MAF_USDA=12.353
NC_035089.1	13887966	.	TAAAAAG	TAAAAAA	.	.	MAF_USDA=22.917
NC_035089.1	13887968	.	A	T	.	.	MAF_INRAE=3.333
NC_035089.1	13887972	.	G	A	.	.	MAF_INRAE=42.5
NC_035089.1	13888003	.	T	G	.	.	MAF_INRAE=14.557
NC_035089.1	13888005	.	A	C	.	.	MAF_INRAE=9.167;MAF_USDA=7.377
NC_035089.1	13888010	.	G	T	.	.	MAF_INRAE=14.557;MAF_USDA=8.197
NC_035089.1	13888018	.	G	A	.	.	MAF_USDA=3.279
NC_035089.1	13888025	.	G	A	.	.	MAF_USDA=3.279
NC_035089.1	13888031	.	C	A	.	.	MAF_USDA=3.279
NC_035089.1	13888077	.	A	G	.	.	MAF_USDA=3.279
NC_035089.1	13888339	.	G	A	.	.	MAF_INRAE=15.789
NC_035089.1	13888386	.	A	G	.	.	MAF_USDA=5.882
NC_035089.1	13888421	.	C	A	.	.	MAF_USDA=2.459
NC_035089.1	13888428	.	C	T	.	.	MAF_USDA=5.882
NC_035089.1	13888436	.	T	A	.	.	MAF_USDA=6.25
NC_035089.1	13888534	.	A	T	.	.	MAF_USDA=2.459
NC_035089.1	13888556	.	T	G	.	.	MAF_INRAE=43.671;MAF_USDA=30.0
NC_035089.1	13888573	.	T	A	.	.	MAF_USDA=2.459
NC_035089.1	13888591	.	C	T	.	.	MAF_USDA=2.459
NC_035089.1	13888639	.	A	G	.	.	MAF_USDA=4.167
NC_035089.1	13888641	.	G	A	.	.	MAF_INRAE=3.165;MAF_USDA=7.647
NC_035089.1	13888701	.	A	G	.	.	MAF_USDA=2.459
NC_035089.1	13888704	.	A	T	.	.	MAF_USDA=2.459
NC_035089.1	13888723	.	G	A	.	.	MAF_USDA=2.459
NC_035089.1	13888752	.	A	G	.	.	MAF_INRAE=13.291
NC_035089.1	13888785	.	G	A	.	.	MAF_INRAE=10.833;MAF_USDA=7.059
NC_035089.1	13888788	.	A	C	.	.	MAF_INRAE=10.833;MAF_USDA=6.471
NC_035089.1	13888798	.	C	T	.	.	MAF_INRAE=42.405;MAF_USDA=29.412
NC_035089.1	13888844	.	C	A	.	.	MAF_INRAE=16.456;MAF_USDA=8.333
NC_035089.1	13888911	.	C	T	.	.	MAF_INRAE=10.526;MAF_USDA=5.738
NC_035089.1	13888937	.	G	A	.	.	MAF_USDA=5.882
NC_035089.1	13888983	.	C	G	.	.	MAF_USDA=2.542
NC_035089.1	13889001	.	A	C	.	.	MAF_USDA=6.034
NC_035089.1	13889586	.	C	A	.	.	MAF_USDA=2.5
NC_035089.1	13889625	.	G	T	.	.	MAF_INRAE=43.671;MAF_USDA=24.706
NC_035089.1	13889650	.	G	A	.	.	MAF_USDA=2.459
NC_035089.1	13889677	.	T	C	.	.	MAF_INRAE=15.789;MAF_USDA=24.706
NC_035089.1	13889687	.	A	G	.	.	MAF_INRAE=15.789;MAF_USDA=24.706
NC_035089.1	13889690	.	A	G	.	.	MAF_USDA=24.706
NC_035089.1	13889715	.	A	G	.	.	MAF_INRAE=15.789;MAF_USDA=14.583
NC_035089.1	13889733	.	C	G	.	.	MAF_INRAE=10.0;MAF_USDA=7.059
NC_035089.1	13889737	.	T	C	.	.	MAF_USDA=8.333
NC_035089.1	13889742	.	T	A	.	.	MAF_INRAE=10.0;MAF_USDA=7.647
NC_035089.1	13889744	.	T	C	.	.	MAF_INRAE=43.038;MAF_USDA=24.118
NC_035089.1	13889822	.	T	A	.	.	MAF_INRAE=17.722;MAF_USDA=15.294
NC_035089.1	13889842	.	C	T	.	.	MAF_INRAE=43.038;MAF_USDA=41.176
NC_035089.1	13889885	.	T	C	.	.	MAF_INRAE=38.608;MAF_USDA=42.353
NC_035089.1	13889919	.	G	A	.	.	MAF_INRAE=37.342;MAF_USDA=48.824
NC_035089.1	13889940	.	T	A	.	.	MAF_USDA=1.639
NC_035089.1	13889974	.	A	G	.	.	MAF_INRAE=10.526;MAF_USDA=5.738
NC_035089.1	13889990	.	G	A	.	.	MAF_USDA=1.639
NC_035089.1	13890006	.	C	G	.	.	MAF_USDA=2.459
NC_035089.1	13890026	.	G	T	.	.	MAF_USDA=6.25
NC_035089.1	13890051	.	A	G	.	.	MAF_INRAE=17.722;MAF_USDA=11.765
NC_035089.1	13890190	.	A	T	.	.	MAF_USDA=2.459
NC_035089.1	13890204	.	G	T	.	.	MAF_USDA=2.459
NC_035089.1	13890258	.	A	C	.	.	MAF_INRAE=20.253;MAF_USDA=20.0
NC_035089.1	13890280	.	C	A	.	.	MAF_INRAE=4.167;MAF_USDA=14.583
NC_035089.1	13890298	.	C	A	.	.	MAF_USDA=11.765
NC_035089.1	13890346	.	G	A	.	.	MAF_INRAE=44.937;MAF_USDA=40.0
NC_035089.1	13890348	.	C	T	.	.	MAF_USDA=2.459
NC_035089.1	13890374	.	G	T	.	.	MAF_USDA=5.738
NC_035089.1	13890390	.	G	T	.	.	MAF_INRAE=10.526;MAF_USDA=5.738
NC_035089.1	13890402	.	G	A	.	.	MAF_INRAE=17.722;MAF_USDA=20.833
NC_035089.1	13890407	.	T	C	.	.	MAF_USDA=6.25
NC_035089.1	13890530	.	G	C	.	.	MAF_INRAE=39.873;MAF_USDA=25.882
NC_035089.1	13890533	.	C	A	.	.	MAF_INRAE=12.025;MAF_USDA=18.235
NC_035089.1	13890558	.	C	T	.	.	MAF_USDA=5.294
NC_035089.1	13890559	.	G	A	.	.	MAF_USDA=2.353
NC_035089.1	13890576	.	G	A	.	.	MAF_USDA=4.918
NC_035089.1	13890596	.	T	A	.	.	MAF_INRAE=44.937;MAF_USDA=37.059
NC_035089.1	13890617	.	A	T	.	.	MAF_USDA=2.083
NC_035089.1	13890618	.	C	T	.	.	MAF_USDA=2.083
NC_035089.1	13890638	.	T	G	.	.	MAF_INRAE=10.759;MAF_USDA=10.0
NC_035089.1	13890648	.	G	T	.	.	MAF_USDA=7.059
NC_035089.1	13890667	.	A	G	.	.	MAF_INRAE=10.526;MAF_USDA=24.118
NC_035089.1	13890699	.	T	C	.	.	MAF_INRAE=10.526;MAF_USDA=23.529
NC_035089.1	13890741	.	T	C	.	.	MAF_INRAE=29.747;MAF_USDA=18.824
NC_035089.1	13890798	.	C	G	.	.	MAF_USDA=4.098
NC_035089.1	13890802	.	G	C	.	.	MAF_USDA=4.118
NC_035089.1	13890822	.	G	T	.	.	MAF_INRAE=5.833;MAF_USDA=41.176
NC_035089.1	13890831	.	C	A	.	.	MAF_INRAE=10.526;MAF_USDA=5.738
NC_035089.1	13890900	.	C	T	.	.	MAF_USDA=2.941
NC_035089.1	13890933	.	A	T	.	.	MAF_INRAE=29.747;MAF_USDA=24.118
NC_035089.1	13890937	.	G	T	.	.	MAF_USDA=2.083
NC_035089.1	13890958	.	T	C	.	.	MAF_INRAE=29.747;MAF_USDA=24.118
NC_035089.1	13890996	.	A	T	.	.	MAF_USDA=3.279
NC_035089.1	13891022	.	C	A	.	.	MAF_USDA=3.279
NC_035089.1	13891133	.	T	A	.	.	MAF_USDA=2.459
NC_035089.1	13891143	.	A	G	.	.	MAF_USDA=2.459
NC_035089.1	13891192	.	T	A	.	.	MAF_USDA=2.459
NC_035089.1	13891194	.	T	C	.	.	MAF_INRAE=25.949;MAF_USDA=25.882
NC_035089.1	13891236	.	A	T	.	.	MAF_USDA=2.459
NC_035089.1	13891253	.	C	T	.	.	MAF_USDA=2.459
NC_035089.1	13891303	.	C	T	.	.	MAF_USDA=2.459
NC_035089.1	13891331	.	T	C	.	.	MAF_USDA=45.882
NC_035089.1	13891359	.	A	C	.	.	MAF_USDA=44.706
NC_035089.1	13891376	.	G	A	.	.	MAF_USDA=1.639
NC_035089.1	13891381	.	G	A	.	.	MAF_USDA=1.639
NC_035089.1	13892059	.	A	T	.	.	MAF_USDA=20.833
NC_035089.1	13892167	.	G	T	.	.	MAF_INRAE=31.579
NC_035089.1	13892176	.	G	A	.	.	MAF_USDA=6.667
NC_035089.1	13892314	.	A	C	.	.	MAF_INRAE=10.759;MAF_USDA=13.529
NC_035089.1	13892341	.	A	G	.	.	MAF_INRAE=10.0;MAF_USDA=7.647
NC_035089.1	13892363	.	A	T	.	.	MAF_USDA=3.279
NC_035089.1	13892390	.	T	G	.	.	MAF_USDA=2.459
NC_035089.1	13892481	.	G	A	.	.	MAF_USDA=4.098
NC_035089.1	13892482	.	A	T	.	.	MAF_INRAE=10.759;MAF_USDA=10.0
NC_035089.1	13892695	.	G	A	.	.	MAF_USDA=1.639
NC_035089.1	13892717	.	C	A	.	.	MAF_INRAE=10.759;MAF_USDA=10.0
NC_035089.1	13892745	.	G	C	.	.	MAF_INRAE=13.291;MAF_USDA=22.941
NC_035089.1	13892797	.	T	A	.	.	MAF_USDA=1.639
NC_035089.1	13892806	.	C	T	.	.	MAF_USDA=2.459
NC_035089.1	13892830	.	C	T	.	.	MAF_INRAE=3.165;MAF_USDA=4.118
NC_035089.1	13892875	.	T	G	.	.	MAF_INRAE=13.924;MAF_USDA=44.706
NC_035089.1	13892877	.	C	T	.	.	MAF_INRAE=15.0;MAF_USDA=45.833
NC_035089.1	13892888	.	T	C	.	.	MAF_INRAE=13.924;MAF_USDA=44.118
NC_035089.1	13893009	.	G	A	.	.	MAF_USDA=3.279
NC_035089.1	13893018	.	G	A	.	.	MAF_USDA=4.167
NC_035089.1	13893023	.	C	G	.	.	MAF_USDA=2.459
NC_035089.1	13893047	.	C	G	.	.	MAF_INRAE=34.81;MAF_USDA=28.235
NC_035089.1	13893057	.	G	A	.	.	MAF_INRAE=10.759;MAF_USDA=21.176
NC_035089.1	13893090	.	T	G	.	.	MAF_USDA=5.294
NC_035089.1	13893111	.	T	C	.	.	MAF_USDA=3.279
NC_035089.1	13893259	.	T	C	.	.	MAF_USDA=3.279
NC_035089.1	13893282	.	C	G	.	.	MAF_INRAE=9.167
NC_035089.1	13893319	.	G	T	.	.	MAF_INRAE=8.861;MAF_USDA=4.098
NC_035089.1	13893323	.	G	A	.	.	MAF_USDA=3.333
NC_035089.1	13893328	.	A	G	.	.	MAF_USDA=2.083
NC_035089.1	13893332	.	G	C	.	.	MAF_USDA=2.5
NC_035089.1	13893372	.	C	G	.	.	MAF_INRAE=17.722;MAF_USDA=22.941
NC_035089.1	13893376	.	G	A	.	.	MAF_USDA=2.459
NC_035089.1	13893402	.	A	C	.	.	MAF_INRAE=3.333
NC_035089.1	13893448	.	G	T	.	.	MAF_USDA=2.459
NC_035089.1	13893461	.	A	G	.	.	MAF_USDA=2.459
NC_035089.1	13893497	.	C	A	.	.	MAF_INRAE=5.063;MAF_USDA=14.118
NC_035089.1	13893502	.	A	G	.	.	MAF_USDA=4.098
NC_035089.1	13893505	.	C	A	.	.	MAF_INRAE=34.81;MAF_USDA=29.412
NC_035089.1	13893601	.	G	A	.	.	MAF_USDA=6.25
NC_035089.1	13893622	.	T	A	.	.	MAF_USDA=4.918
NC_035089.1	13893677	.	T	C	.	.	MAF_INRAE=8.333;MAF_USDA=1.639
NC_035089.1	13893740	.	T	C	.	.	MAF_INRAE=12.025;MAF_USDA=18.75
NC_035089.1	13893780	.	A	T	.	.	MAF_USDA=5.294
NC_035089.1	13893794	.	C	T	.	.	MAF_INRAE=29.114;MAF_USDA=35.417
NC_035089.1	13893809	.	C	A	.	.	MAF_INRAE=15.823;MAF_USDA=28.824
NC_035089.1	13893818	.	T	C	.	.	MAF_INRAE=10.759;MAF_USDA=10.0
NC_035089.1	13893921	.	C	T	.	.	MAF_INRAE=17.5;MAF_USDA=18.033
NC_035089.1	13893923	.	C	G	.	.	MAF_INRAE=30.0;MAF_USDA=42.353
NC_035089.1	13893929	.	A	C	.	.	MAF_INRAE=18.333;MAF_USDA=37.5
NC_035089.1	13893951	.	A	T	.	.	MAF_INRAE=25.0
NC_035089.1	13894262	.	G	T	.	.	MAF_INRAE=2.5;MAF_USDA=4.098
NC_035089.1	13894280	.	A	G	.	.	MAF_INRAE=27.5
NC_035089.1	13894300	.	C	G	.	.	MAF_INRAE=28.333
NC_035089.1	13894307	.	A	G	.	.	MAF_INRAE=26.667
NC_035089.1	13894355	.	C	T	.	.	MAF_INRAE=32.5
NC_035089.1	13894367	.	G	A	.	.	MAF_USDA=2.459
NC_035089.1	13894371	.	C	T	.	.	MAF_USDA=2.083
NC_035089.1	13894387	.	G	A	.	.	MAF_USDA=2.459
NC_035089.1	13894406	.	T	G	.	.	MAF_USDA=2.459
NC_035089.1	13894410	.	C	T	.	.	MAF_INRAE=26.667
NC_035089.1	13894427	.	T	C	.	.	MAF_INRAE=25.833
NC_035089.1	13894443	.	T	C	.	.	MAF_INRAE=13.333;MAF_USDA=2.083
NC_035089.1	13894523	.	G	T	.	.	MAF_USDA=2.459
NC_035089.1	13894544	.	A	T	.	.	MAF_USDA=2.459
NC_035089.1	13894583	.	T	C	.	.	MAF_USDA=3.279
NC_035089.1	13894629	.	A	T	.	.	MAF_USDA=2.459
NC_035089.1	13894703	.	G	T	.	.	MAF_USDA=8.197
NC_035089.1	13894729	.	G	A	.	.	MAF_USDA=2.459
NC_035089.1	13894732	.	C	A	.	.	MAF_USDA=5.738
NC_035089.1	13894756	.	C	T	.	.	MAF_USDA=2.459
NC_035089.1	13894868	.	G	A	.	.	MAF_USDA=1.639
NC_035089.1	13894923	.	A	G	.	.	MAF_INRAE=5.063;MAF_USDA=29.412
NC_035089.1	13894957	.	A	C	.	.	MAF_USDA=4.098
NC_035089.1	13894976	.	G	A	.	.	MAF_INRAE=10.0;MAF_USDA=6.471
NC_035089.1	13895026	.	A	G	.	.	MAF_USDA=4.098
NC_035089.1	13895065	.	C	T	.	.	MAF_INRAE=9.167
NC_035089.1	13895096	.	A	C	.	.	MAF_USDA=3.279
NC_035089.1	13895248	.	C	T	.	.	MAF_USDA=4.918
NC_035089.1	13895293	.	G	C	.	.	MAF_USDA=13.934
NC_035089.1	13895294	.	T	C	.	.	MAF_USDA=3.279
NC_035089.1	13895332	.	G	A	.	.	MAF_INRAE=5.063;MAF_USDA=9.412
NC_035089.1	13895399	.	A	G	.	.	MAF_USDA=3.279
NC_035089.1	13895463	.	A	C	.	.	MAF_USDA=2.459
NC_035089.1	13895507	.	G	A	.	.	MAF_USDA=18.235
NC_035089.1	13895521	.	T	C	.	.	MAF_USDA=2.353
NC_035089.1	13895556	.	G	T	.	.	MAF_INRAE=37.5;MAF_USDA=33.529
NC_035089.1	13895557	.	C	A	.	.	MAF_USDA=4.098
NC_035089.1	13895575	.	G	A	.	.	MAF_INRAE=4.43;MAF_USDA=5.738
NC_035089.1	13895669	.	T	G	.	.	MAF_USDA=4.918
NC_035089.1	13895678	.	C	A	.	.	MAF_USDA=4.098
NC_035089.1	13895735	.	C	A	.	.	MAF_USDA=2.459
NC_035089.1	13895761	.	C	A	.	.	MAF_USDA=1.639
NC_035089.1	13895783	.	T	A	.	.	MAF_INRAE=9.494;MAF_USDA=4.098
NC_035089.1	13895799	.	C	T	.	.	MAF_USDA=5.294
NC_035089.1	13895827	.	A	C	.	.	MAF_USDA=17.059
NC_035089.1	13895834	.	G	A	.	.	MAF_USDA=1.639
NC_035089.1	13895844	.	T	C	.	.	MAF_INRAE=9.494;MAF_USDA=4.098
NC_035089.1	13895887	.	A	T	.	.	MAF_USDA=1.639
NC_035089.1	13895919	.	G	T	.	.	MAF_USDA=4.918
NC_035089.1	13895920	.	C	T	.	.	MAF_USDA=4.918
NC_035089.1	13895976	.	T	G	.	.	MAF_USDA=7.377
NC_035089.1	13895995	.	CAC	CAA	.	.	MAF_USDA=39.13
NC_035089.1	13896021	.	C	A	.	.	MAF_USDA=3.333
NC_035089.1	13896043	.	G	A	.	.	MAF_USDA=3.279
NC_035089.1	13896059	.	A	G	.	.	MAF_USDA=7.377
NC_035089.1	13896064	.	C	T	.	.	MAF_INRAE=10.0;MAF_USDA=5.882
NC_035089.1	13896093	.	C	A	.	.	MAF_USDA=1.639
NC_035089.1	13896148	.	C	T	.	.	MAF_INRAE=8.861;MAF_USDA=4.098
NC_035089.1	13896241	.	A	C	.	.	MAF_USDA=4.918
NC_035089.1	13896254	.	C	A	.	.	MAF_USDA=2.459
NC_035089.1	13896326	.	C	T	.	.	MAF_USDA=5.294
NC_035089.1	13896450	.	T	A	.	.	MAF_USDA=4.098
NC_035089.1	13896493	.	A	T	.	.	MAF_INRAE=4.167
NC_035089.1	13896495	.	A	T	.	.	MAF_INRAE=21.053
NC_035089.1	13896532	.	C	A	.	.	MAF_USDA=19.277
NC_035089.1	13896577	.	A	T	.	.	MAF_USDA=6.557
NC_035089.1	13896579	.	C	T	.	.	MAF_USDA=9.016
NC_035089.1	13896589	.	G	A	.	.	MAF_USDA=6.557
NC_035089.1	13896593	.	C	T	.	.	MAF_USDA=2.459
NC_035089.1	13896641	.	T	A	.	.	MAF_USDA=4.098
NC_035089.1	13896659	.	G	A	.	.	MAF_USDA=2.459
NC_035089.1	13896660	.	G	T	.	.	MAF_USDA=2.459
NC_035089.1	13896677	.	C	T	.	.	MAF_USDA=5.738
NC_035089.1	13896711	.	C	T	.	.	MAF_USDA=5.294
NC_035089.1	13896729	.	G	A	.	.	MAF_USDA=2.459
NC_035089.1	13896742	.	T	G	.	.	MAF_USDA=8.197
NC_035089.1	13896744	.	T	C	.	.	MAF_USDA=9.016
NC_035089.1	13896777	.	C	T	.	.	MAF_USDA=4.098
NC_035089.1	13896853	.	G	C	.	.	MAF_USDA=5.738
NC_035089.1	13896929	.	T	G	.	.	MAF_USDA=6.25
NC_035089.1	13896944	.	C	G	.	.	MAF_USDA=9.836
NC_035089.1	13896993	.	A	G	.	.	MAF_USDA=17.857
NC_035089.1	13897036	.	T	C	.	.	MAF_INRAE=10.759;MAF_USDA=10.588
NC_035089.1	13897055	.	C	T	.	.	MAF_USDA=15.882
NC_035089.1	13897062	.	T	G	.	.	MAF_USDA=4.918
NC_035089.1	13897089	.	A	G	.	.	MAF_INRAE=37.342;MAF_USDA=31.765
NC_035089.1	13897097	.	T	A	.	.	MAF_USDA=5.738
NC_035089.1	13897121	.	A	C	.	.	MAF_USDA=9.836
NC_035089.1	13897153	.	A	C	.	.	MAF_USDA=5.738
NC_035089.1	13897190	.	T	G	.	.	MAF_USDA=5.294
NC_035089.1	13897193	.	C	G	.	.	MAF_INRAE=3.333;MAF_USDA=14.583
NC_035089.1	13897279	.	A	T	.	.	MAF_USDA=21.765
NC_035089.1	13897281	.	A	T	.	.	MAF_USDA=21.765
NC_035089.1	13897290	.	A	G	.	.	MAF_USDA=2.459
NC_035089.1	13897304	.	G	T	.	.	MAF_USDA=8.333
NC_035089.1	13897307	.	A	G	.	.	MAF_USDA=2.459
NC_035089.1	13897325	.	A	G	.	.	MAF_USDA=20.0
NC_035089.1	13897332	.	T	C	.	.	MAF_USDA=3.279
NC_035089.1	13897407	.	G	A	.	.	MAF_USDA=4.098
NC_035089.1	13897458	.	G	A	.	.	MAF_USDA=5.952
NC_035089.1	13897460	.	C	G	.	.	MAF_USDA=8.333
NC_035089.1	13897532	.	G	A	.	.	MAF_INRAE=10.759;MAF_USDA=11.176
NC_035089.1	13897585	.	G	T	.	.	MAF_USDA=2.459
NC_035089.1	13897608	.	G	A	.	.	MAF_USDA=2.459
NC_035089.1	13897609	.	A	G	.	.	MAF_USDA=4.098
NC_035089.1	13897638	.	G	C	.	.	MAF_USDA=4.098
NC_035089.1	13897648	.	T	A	.	.	MAF_USDA=5.882
NC_035089.1	13897656	.	T	A	.	.	MAF_INRAE=24.051;MAF_USDA=10.0
NC_035089.1	13897657	.	C	A	.	.	MAF_INRAE=20.0;MAF_USDA=10.0
NC_035089.1	13897720	.	T	C	.	.	MAF_USDA=2.459
NC_035089.1	13897723	.	T	C	.	.	MAF_USDA=2.083
NC_035089.1	13897749	.	C	A	.	.	MAF_INRAE=44.937;MAF_USDA=17.059
NC_035089.1	13897777	.	T	C	.	.	MAF_INRAE=10.0;MAF_USDA=8.333
NC_035089.1	13897786	.	A	C	.	.	MAF_USDA=7.377
NC_035089.1	13897832	.	G	A	.	.	MAF_INRAE=4.43;MAF_USDA=5.738
NC_035089.1	13897883	.	A	G	.	.	MAF_USDA=7.377
NC_035089.1	13897916	.	C	T	.	.	MAF_USDA=8.333
NC_035089.1	13897917	.	A	G	.	.	MAF_USDA=5.294
NC_035089.1	13897954	.	T	A	.	.	MAF_USDA=4.098
NC_035089.1	13897960	.	C	T	.	.	MAF_USDA=5.738
NC_035089.1	13897972	.	T	G	.	.	MAF_USDA=3.279
NC_035089.1	13897973	.	G	A	.	.	MAF_USDA=3.279
NC_035089.1	13897974	.	T	A	.	.	MAF_USDA=3.279
NC_035089.1	13898093	.	A	G	.	.	MAF_USDA=4.098
NC_035089.1	13898115	.	C	G	.	.	MAF_USDA=5.738
NC_035089.1	13898123	.	C	A	.	.	MAF_USDA=5.738
NC_035089.1	13898124	.	A	T	.	.	MAF_USDA=2.459
NC_035089.1	13898131	.	C	A	.	.	MAF_USDA=2.459
NC_035089.1	13898239	.	T	G	.	.	MAF_USDA=2.459
NC_035089.1	13898256	.	T	A	.	.	MAF_USDA=1.176
NC_035089.1	13898350	.	A	G	.	.	MAF_USDA=4.918
NC_035089.1	13898370	.	G	T	.	.	MAF_INRAE=8.861;MAF_USDA=12.295
NC_035089.1	13898388	.	T	C	.	.	MAF_USDA=6.471
NC_035089.1	13898428	.	G	C	.	.	MAF_USDA=15.294
NC_035089.1	13898461	.	C	T	.	.	MAF_USDA=2.459
NC_035089.1	13898484	.	T	A	.	.	MAF_INRAE=15.823;MAF_USDA=13.529
NC_035089.1	13898526	.	C	T	.	.	MAF_USDA=3.279
NC_035089.1	13898593	.	C	G	.	.	MAF_USDA=5.738
NC_035089.1	13898600	.	G	T	.	.	MAF_INRAE=22.152;MAF_USDA=9.836
NC_035089.1	13898684	.	T	G	.	.	MAF_USDA=3.279
NC_035089.1	13898699	.	A	C	.	.	MAF_USDA=4.918
NC_035089.1	13898736	.	G	A	.	.	MAF_USDA=3.279
NC_035089.1	13898740	.	T	G	.	.	MAF_USDA=2.941
NC_035089.1	13898748	.	C	T	.	.	MAF_INRAE=10.127;MAF_USDA=21.765
NC_035089.1	13898762	.	A	C	.	.	MAF_USDA=3.279
NC_035089.1	13898776	.	G	A	.	.	MAF_INRAE=10.127;MAF_USDA=31.765
NC_035089.1	13898845	.	T	G	.	.	MAF_USDA=10.0
NC_035089.1	13898913	.	A	G	.	.	MAF_USDA=11.176
NC_035089.1	13898920	.	T	C	.	.	MAF_USDA=2.459
NC_035089.1	13898923	.	G	A	.	.	MAF_USDA=4.098
NC_035089.1	13898965	.	T	C	.	.	MAF_USDA=2.459
NC_035089.1	13899006	.	T	C	.	.	MAF_USDA=5.738
NC_035089.1	13899037	.	A	G	.	.	MAF_USDA=3.279
NC_035089.1	13899052	.	T	C	.	.	MAF_USDA=3.279
NC_035089.1	13899056	.	T	C	.	.	MAF_INRAE=16.456;MAF_USDA=4.098
NC_035089.1	13899105	.	C	T	.	.	MAF_INRAE=21.519
NC_035089.1	13899106	.	C	A	.	.	MAF_USDA=2.459
NC_035089.1	13899126	.	T	G	.	.	MAF_USDA=4.098
NC_035089.1	13899137	.	A	C	.	.	MAF_USDA=2.459
NC_035089.1	13899155	.	G	A	.	.	MAF_USDA=11.765
NC_035089.1	13899157	.	T	A	.	.	MAF_USDA=11.765
NC_035089.1	13899158	.	A	T	.	.	MAF_USDA=4.098
NC_035089.1	13899200	.	T	A	.	.	MAF_USDA=2.459
NC_035089.1	13899205	.	A	G	.	.	MAF_USDA=4.098
NC_035089.1	13899216	.	C	T	.	.	MAF_INRAE=21.519;MAF_USDA=34.706
NC_035089.1	13899238	.	T	A	.	.	MAF_USDA=2.459
NC_035089.1	13899250	.	A	G	.	.	MAF_USDA=10.588
NC_035089.1	13899274	.	A	T	.	.	MAF_USDA=12.353
NC_035089.1	13899294	.	A	T	.	.	MAF_USDA=12.353
NC_035089.1	13899326	.	C	G	.	.	MAF_USDA=8.235
NC_035089.1	13899339	.	G	A	.	.	MAF_INRAE=24.051;MAF_USDA=31.765
NC_035089.1	13899391	.	T	A	.	.	MAF_USDA=11.765
NC_035089.1	13899406	.	G	A	.	.	MAF_USDA=12.941
NC_035089.1	13899542	.	G	T	.	.	MAF_INRAE=3.333;MAF_USDA=11.475
NC_035089.1	13899545	.	C	T	.	.	MAF_INRAE=16.456;MAF_USDA=4.098
NC_035089.1	13899581	.	A	G	.	.	MAF_USDA=10.0
NC_035089.1	13899588	.	G	A	.	.	MAF_INRAE=44.937;MAF_USDA=15.882
NC_035089.1	13899590	.	C	T	.	.	MAF_USDA=12.941
NC_035089.1	13899624	.	A	G	.	.	MAF_USDA=10.588
NC_035089.1	13899628	.	G	A	.	.	MAF_USDA=4.098
NC_035089.1	13899697	.	G	A	.	.	MAF_USDA=3.279
NC_035089.1	13899741	.	A	G	.	.	MAF_USDA=2.459
NC_035089.1	13899745	.	T	A	.	.	MAF_USDA=2.459
NC_035089.1	13899766	.	T	G	.	.	MAF_USDA=10.0
NC_035089.1	13899921	.	C	T	.	.	MAF_INRAE=9.167;MAF_USDA=20.833
NC_035089.1	13899962	.	G	T	.	.	MAF_USDA=2.459
NC_035089.1	13899976	.	G	A	.	.	MAF_USDA=2.459
NC_035089.1	13900000	.	G	A	.	.	MAF_INRAE=10.833
NC_035089.1	13900085	.	T	G	.	.	MAF_INRAE=25.0
NC_035089.1	13900104	.	G	A	.	.	MAF_INRAE=13.333
NC_035089.1	13900105	.	T	C	.	.	MAF_INRAE=13.333
NC_035089.1	13900107	.	A	C	.	.	MAF_USDA=1.639
NC_035089.1	13900109	.	T	G	.	.	MAF_INRAE=10.833
NC_035089.1	13900113	.	T	C	.	.	MAF_USDA=1.639
NC_035089.1	13900203	.	G	A	.	.	MAF_USDA=4.098
NC_035089.1	13900235	.	T	C	.	.	MAF_USDA=12.353
NC_035089.1	13900238	.	C	T	.	.	MAF_USDA=12.353
NC_035089.1	13900247	.	G	A	.	.	MAF_USDA=10.0
NC_035089.1	13900285	.	G	A	.	.	MAF_INRAE=16.456;MAF_USDA=17.647
NC_035089.1	13900307	.	A	T	.	.	MAF_USDA=12.941
NC_035089.1	13900310	.	T	A	.	.	MAF_USDA=4.098
NC_035089.1	13900323	.	A	G	.	.	MAF_USDA=10.0
NC_035089.1	13900334	.	T	A	.	.	MAF_USDA=11.765
NC_035089.1	13900346	.	A	G	.	.	MAF_USDA=4.098
NC_035089.1	13900367	.	C	T	.	.	MAF_USDA=12.941
NC_035089.1	13900375	.	A	C	.	.	MAF_USDA=4.098
NC_035089.1	13900391	.	A	G	.	.	MAF_USDA=1.639
NC_035089.1	13900433	.	G	T	.	.	MAF_INRAE=25.316;MAF_USDA=43.529
NC_035089.1	13900435	.	T	G	.	.	MAF_INRAE=3.333
NC_035089.1	13900562	.	C	T	.	.	MAF_INRAE=9.167;MAF_USDA=9.412
NC_035089.1	13900635	.	A	G	.	.	MAF_USDA=11.765
NC_035089.1	13900652	.	C	G	.	.	MAF_USDA=13.115
NC_035089.1	13900654	.	T	G	.	.	MAF_USDA=2.459
NC_035089.1	13900673	.	T	A	.	.	MAF_USDA=3.279
NC_035089.1	13900729	.	C	T	.	.	MAF_USDA=4.167
NC_035089.1	13900762	.	G	A	.	.	MAF_USDA=2.459
NC_035089.1	13901524	.	T	G	.	.	MAF_INRAE=48.333
NC_035089.1	13901533	.	T	A	.	.	MAF_INRAE=30.0
NC_035089.1	13901582	.	A	G	.	.	MAF_USDA=4.167
NC_035089.1	13901585	.	G	A	.	.	MAF_USDA=40.0
NC_035089.1	13901662	.	T	C	.	.	MAF_INRAE=45.0
NC_035089.1	13901663	.	G	T	.	.	MAF_INRAE=48.333
NC_035089.1	13901664	.	C	T	.	.	MAF_INRAE=45.0
NC_035089.1	13901672	.	C	T	.	.	MAF_INRAE=45.0
NC_035089.1	13901680	.	T	C	.	.	MAF_INRAE=44.167
NC_035089.1	13901684	.	A	T	.	.	MAF_INRAE=22.5
NC_035089.1	13901693	.	C	A	.	.	MAF_INRAE=45.833
NC_035089.1	13901699	.	G	T	.	.	MAF_INRAE=48.333
NC_035089.1	13901704	.	G	A	.	.	MAF_INRAE=44.167
NC_035089.1	13901706	.	A	G	.	.	MAF_INRAE=44.167
NC_035089.1	13901730	.	G	A	.	.	MAF_INRAE=37.5
NC_035089.1	13901748	.	C	T	.	.	MAF_INRAE=23.333
NC_035089.1	13901749	.	A	G	.	.	MAF_INRAE=9.167;MAF_USDA=9.412
NC_035089.1	13901769	.	T	G	.	.	MAF_INRAE=3.333;MAF_USDA=6.25
NC_035089.1	13901770	.	G	T	.	.	MAF_INRAE=9.494;MAF_USDA=20.833
NC_035089.1	13901774	.	A	G	.	.	MAF_INRAE=6.667;MAF_USDA=35.417
NC_035089.1	13901781	.	A	C	.	.	MAF_USDA=3.279
NC_035089.1	13901793	.	A	G	.	.	MAF_USDA=12.295
NC_035089.1	13901794	.	A	T	.	.	MAF_USDA=10.656
NC_035089.1	13901798	.	T	C	.	.	MAF_INRAE=27.215;MAF_USDA=40.0
NC_035089.1	13901812	.	C	T	.	.	MAF_USDA=3.279
NC_035089.1	13901839	.	T	C	.	.	MAF_INRAE=10.0;MAF_USDA=10.0
NC_035089.1	13901878	.	A	C	.	.	MAF_INRAE=9.167;MAF_USDA=12.941
NC_035089.1	13901886	.	T	A	.	.	MAF_USDA=2.459
NC_035089.1	13901959	.	C	T	.	.	MAF_INRAE=9.167;MAF_USDA=14.706
NC_035089.1	13901967	.	T	A	.	.	MAF_INRAE=9.167;MAF_USDA=11.765
NC_035089.1	13901968	.	C	T	.	.	MAF_INRAE=9.167;MAF_USDA=10.0
NC_035089.1	13901989	.	A	G	.	.	MAF_USDA=2.459
NC_035089.1	13901990	.	C	T	.	.	MAF_USDA=14.583
NC_035089.1	13902008	.	G	A	.	.	MAF_USDA=2.459
NC_035089.1	13902057	.	T	A	.	.	MAF_INRAE=9.167;MAF_USDA=6.25
NC_035089.1	13902058	.	A	T	.	.	MAF_INRAE=11.667;MAF_USDA=5.0
NC_035089.1	13902059	.	G	A	.	.	MAF_USDA=2.5
NC_035089.1	13902061	.	T	C	.	.	MAF_INRAE=9.167;MAF_USDA=9.524
NC_035089.1	13902097	.	G	A	.	.	MAF_USDA=1.667
NC_035089.1	13903761	.	T	A	.	.	MAF_USDA=2.941
NC_035089.1	13903782	.	C	T	.	.	MAF_USDA=3.279
NC_035089.1	13903819	.	G	A	.	.	MAF_USDA=4.167
NC_035089.1	13903896	.	G	A	.	.	MAF_USDA=4.918
NC_035089.1	13903970	.	A	G	.	.	MAF_USDA=2.083
NC_035089.1	13903979	.	G	A	.	.	MAF_USDA=8.197
NC_035089.1	13904005	.	T	G	.	.	MAF_INRAE=40.506;MAF_USDA=37.647
NC_035089.1	13904006	.	T	C	.	.	MAF_INRAE=33.333;MAF_USDA=38.235
NC_035089.1	13904011	.	T	C	.	.	MAF_INRAE=45.57;MAF_USDA=30.0
NC_035089.1	13904014	.	C	T	.	.	MAF_USDA=4.098
NC_035089.1	13904103	.	T	C	.	.	MAF_INRAE=9.167;MAF_USDA=12.353
NC_035089.1	13904166	.	G	A	.	.	MAF_USDA=2.083
NC_035089.1	13904169	.	A	G	.	.	MAF_INRAE=9.167;MAF_USDA=14.706
NC_035089.1	13904200	.	T	C	.	.	MAF_INRAE=3.333
NC_035089.1	13904232	.	A	G	.	.	MAF_INRAE=9.167
NC_035089.1	13904300	.	G	A	.	.	MAF_USDA=4.098
NC_035089.1	13904335	.	T	G	.	.	MAF_INRAE=17.089;MAF_USDA=4.118
NC_035089.1	13904382	.	T	C	.	.	MAF_INRAE=9.167;MAF_USDA=9.412
NC_035089.1	13904392	.	G	A	.	.	MAF_INRAE=10.759;MAF_USDA=10.588
NC_035089.1	13904404	.	G	C	.	.	MAF_INRAE=9.167;MAF_USDA=9.412
NC_035089.1	13904411	.	A	C	.	.	MAF_INRAE=9.167;MAF_USDA=9.412
NC_035089.1	13904414	.	G	A	.	.	MAF_INRAE=2.5;MAF_USDA=4.706
NC_035089.1	13904416	.	T	C	.	.	MAF_INRAE=3.333;MAF_USDA=5.738
NC_035089.1	13904438	.	T	G	.	.	MAF_INRAE=1.667;MAF_USDA=4.118
NC_035089.1	13904451	.	T	C	.	.	MAF_INRAE=9.167;MAF_USDA=8.824
NC_035089.1	13904458	.	C	T	.	.	MAF_INRAE=9.167;MAF_USDA=5.294
NC_035089.1	13904469	.	C	T	.	.	MAF_USDA=9.016
NC_035089.1	13904481	.	T	C	.	.	MAF_INRAE=9.167;MAF_USDA=8.824
NC_035089.1	13904489	.	C	G	.	.	MAF_INRAE=5.063;MAF_USDA=8.235
NC_035089.1	13904492	.	G	A	.	.	MAF_USDA=1.639
NC_035089.1	13904512	.	C	G	.	.	MAF_INRAE=9.167;MAF_USDA=8.824
NC_035089.1	13904517	.	A	G	.	.	MAF_INRAE=9.167;MAF_USDA=9.412
NC_035089.1	13904520	.	A	T	.	.	MAF_INRAE=9.167;MAF_USDA=8.824
NC_035089.1	13904591	.	G	A	.	.	MAF_USDA=10.656
NC_035089.1	13904603	.	C	A	.	.	MAF_USDA=1.639
NC_035089.1	13904640	.	T	G	.	.	MAF_USDA=2.459
NC_035089.1	13904649	.	T	A	.	.	MAF_USDA=2.459
NC_035089.1	13904659	.	G	A	.	.	MAF_INRAE=10.833;MAF_USDA=8.824
NC_035089.1	13904668	.	A	G	.	.	MAF_USDA=2.459
NC_035089.1	13904720	.	A	C	.	.	MAF_USDA=2.459
NC_035089.1	13904728	.	T	A	.	.	MAF_INRAE=16.456;MAF_USDA=15.294
NC_035089.1	13904789	.	G	A	.	.	MAF_USDA=4.098
NC_035089.1	13904794	.	T	G	.	.	MAF_INRAE=10.0;MAF_USDA=7.647
NC_035089.1	13904805	.	T	C	.	.	MAF_INRAE=10.0;MAF_USDA=7.647
NC_035089.1	13904808	.	T	G	.	.	MAF_USDA=2.459
NC_035089.1	13904817	.	T	C	.	.	MAF_INRAE=5.063;MAF_USDA=8.235
NC_035089.1	13904855	.	C	T	.	.	MAF_USDA=2.459
NC_035089.1	13904912	.	T	G	.	.	MAF_USDA=3.279
NC_035089.1	13904972	.	A	T	.	.	MAF_USDA=2.459
NC_035089.1	13904974	.	G	C	.	.	MAF_USDA=2.459
NC_035089.1	13904998	.	C	T	.	.	MAF_USDA=17.059
NC_035089.1	13905129	.	T	C	.	.	MAF_USDA=2.542
NC_035089.1	13905148	.	G	A	.	.	MAF_INRAE=10.833;MAF_USDA=7.627
NC_035089.1	13905149	.	A	C	.	.	MAF_INRAE=12.5;MAF_USDA=13.253
NC_035089.1	13905151	.	G	A	.	.	MAF_USDA=4.237
NC_035089.1	13905159	.	T	C	.	.	MAF_USDA=2.542
NC_035089.1	13905162	.	G	A	.	.	MAF_INRAE=10.0;MAF_USDA=14.458
NC_035089.1	13905190	.	G	T	.	.	MAF_USDA=1.695
NC_035089.1	13905201	.	G	A	.	.	MAF_USDA=3.39
NC_035089.1	13905244	.	G	T	.	.	MAF_INRAE=10.833;MAF_USDA=9.639
NC_035089.1	13905317	.	G	T	.	.	MAF_USDA=4.098
NC_035089.1	13905327	.	T	C	.	.	MAF_USDA=3.279
NC_035089.1	13905359	.	C	T	.	.	MAF_USDA=4.098
NC_035089.1	13905366	.	T	C	.	.	MAF_USDA=3.279
NC_035089.1	13905375	.	T	C	.	.	MAF_USDA=2.459
NC_035089.1	13905389	.	C	T	.	.	MAF_USDA=4.918
NC_035089.1	13905641	.	G	A	.	.	MAF_USDA=6.25
NC_035089.1	13905700	.	G	A	.	.	MAF_INRAE=2.632
NC_035089.1	13905716	.	G	A	.	.	MAF_USDA=33.333
NC_035089.1	13905720	.	G	A	.	.	MAF_USDA=15.217
NC_035089.1	13905996	.	A	G	.	.	MAF_USDA=3.279
NC_035089.1	13906017	.	C	A	.	.	MAF_USDA=3.279
NC_035089.1	13906020	.	A	C	.	.	MAF_USDA=4.098
NC_035089.1	13906037	.	A	G	.	.	MAF_USDA=2.459
NC_035089.1	13906200	.	T	G	.	.	MAF_USDA=10.588
NC_035089.1	13906272	.	G	T	.	.	MAF_USDA=4.098
NC_035089.1	13906319	.	G	T	.	.	MAF_USDA=7.377
NC_035089.1	13906350	.	C	T	.	.	MAF_INRAE=18.987;MAF_USDA=16.471
NC_035089.1	13906385	.	G	A	.	.	MAF_USDA=8.235
NC_035089.1	13906394	.	C	A	.	.	MAF_USDA=4.098
NC_035089.1	13906401	.	A	C	.	.	MAF_USDA=3.279
NC_035089.1	13906402	.	T	A	.	.	MAF_USDA=2.459
NC_035089.1	13906404	.	G	A	.	.	MAF_USDA=2.459
NC_035089.1	13906432	.	A	C	.	.	MAF_INRAE=39.873;MAF_USDA=34.118
NC_035089.1	13906509	.	G	T	.	.	MAF_USDA=5.294
NC_035089.1	13906532	.	T	G	.	.	MAF_USDA=2.459
NC_035089.1	13906602	.	A	G	.	.	MAF_INRAE=39.241
NC_035089.1	13906623	.	G	A	.	.	MAF_INRAE=43.671
NC_035089.1	13906671	.	T	C	.	.	MAF_INRAE=2.5;MAF_USDA=4.918
NC_035089.1	13906685	.	A	T	.	.	MAF_INRAE=18.987;MAF_USDA=17.647
NC_035089.1	13906819	.	G	T	.	.	MAF_USDA=4.118
NC_035089.1	13906842	.	G	T	.	.	MAF_INRAE=10.759;MAF_USDA=10.0
NC_035089.1	13906959	.	T	A	.	.	MAF_USDA=1.639
NC_035089.1	13906982	.	A	G	.	.	MAF_USDA=3.279
NC_035089.1	13907095	.	A	T	.	.	MAF_INRAE=39.873;MAF_USDA=33.529
NC_035089.1	13907172	.	C	A	.	.	MAF_USDA=2.459
NC_035089.1	13907192	.	T	C	.	.	MAF_USDA=2.459
NC_035089.1	13907210	.	G	T	.	.	MAF_USDA=4.918
NC_035089.1	13907249	.	C	G	.	.	MAF_USDA=2.459
NC_035089.1	13907378	.	C	T	.	.	MAF_USDA=3.279
NC_035089.1	13907389	.	G	A	.	.	MAF_USDA=3.279
NC_035089.1	13907408	.	G	T	.	.	MAF_USDA=10.0
NC_035089.1	13907410	.	A	C	.	.	MAF_USDA=2.459
NC_035089.1	13907447	.	C	T	.	.	MAF_USDA=2.5
NC_035089.1	13907460	.	C	A	.	.	MAF_INRAE=5.063;MAF_USDA=14.118
NC_035089.1	13907463	.	T	G	.	.	MAF_USDA=2.459
NC_035089.1	13907466	.	C	T	.	.	MAF_USDA=4.098
NC_035089.1	13907483	.	G	A	.	.	MAF_USDA=3.279
NC_035089.1	13907489	.	G	C	.	.	MAF_USDA=3.279
NC_035089.1	13907643	.	G	A	.	.	MAF_INRAE=7.5;MAF_USDA=3.571
NC_035089.1	13907660	.	C	T	.	.	MAF_USDA=5.833
NC_035089.1	13907681	.	A	T	.	.	MAF_USDA=2.459
NC_035089.1	13907774	.	G	A	.	.	MAF_USDA=2.459
NC_035089.1	13907799	.	G	T	.	.	MAF_USDA=2.459
NC_035089.1	13907801	.	T	C	.	.	MAF_USDA=8.197
NC_035089.1	13907906	.	C	A	.	.	MAF_USDA=4.918
NC_035089.1	13907910	.	T	A	.	.	MAF_USDA=10.588
NC_035089.1	13908123	.	A	T	.	.	MAF_USDA=4.918
NC_035089.1	13908157	.	C	G	.	.	MAF_USDA=3.279
NC_035089.1	13908498	.	T	C	.	.	MAF_INRAE=10.526
NC_035089.1	13908539	.	A	C	.	.	MAF_USDA=3.279
NC_035089.1	13908542	.	T	G	.	.	MAF_USDA=2.459
NC_035089.1	13908553	.	T	G	.	.	MAF_INRAE=1.667
NC_035089.1	13908625	.	C	T	.	.	MAF_USDA=4.217
NC_035089.1	13908626	.	T	A	.	.	MAF_USDA=2.542
NC_035089.1	13908649	.	C	A	.	.	MAF_USDA=11.864
NC_035089.1	13908682	.	A	C	.	.	MAF_USDA=6.78
NC_035089.1	13908689	.	G	A	.	.	MAF_USDA=2.542
NC_035089.1	13908696	.	T	A	.	.	MAF_USDA=12.712
NC_035089.1	13908724	.	A	C	.	.	MAF_INRAE=2.5;MAF_USDA=22.892
NC_035089.1	13908730	.	G	A	.	.	MAF_USDA=4.237
NC_035089.1	13908763	.	G	T	.	.	MAF_INRAE=10.0;MAF_USDA=21.341
NC_035089.1	13908797	.	A	T	.	.	MAF_INRAE=9.167
NC_035089.1	13908800	.	T	G	.	.	MAF_USDA=2.542
NC_035089.1	13908808	.	G	A	.	.	MAF_INRAE=46.667;MAF_USDA=29.762
NC_035089.1	13908838	.	G	C	.	.	MAF_USDA=2.5
NC_035089.1	13908865	.	C	A	.	.	MAF_USDA=2.459
NC_035089.1	13908868	.	C	A	.	.	MAF_INRAE=49.367;MAF_USDA=25.294
NC_035089.1	13908895	.	T	A	.	.	MAF_INRAE=49.367;MAF_USDA=15.882
NC_035089.1	13908917	.	G	A	.	.	MAF_USDA=2.941
NC_035089.1	13908934	.	T	G	.	.	MAF_INRAE=11.667;MAF_USDA=20.833
NC_035089.1	13908943	.	T	A	.	.	MAF_INRAE=31.646;MAF_USDA=35.417
NC_035089.1	13908945	.	T	A	.	.	MAF_INRAE=38.333
NC_035089.1	13908997	.	C	A	.	.	MAF_USDA=3.279
NC_035089.1	13909049	.	C	A	.	.	MAF_USDA=4.098
NC_035089.1	13909088	.	C	T	.	.	MAF_INRAE=27.848;MAF_USDA=20.588
NC_035089.1	13909201	.	A	G	.	.	MAF_USDA=2.459
NC_035089.1	13909204	.	C	A	.	.	MAF_INRAE=3.165;MAF_USDA=4.118
NC_035089.1	13909261	.	C	T	.	.	MAF_USDA=6.25
NC_035089.1	13909358	.	G	T	.	.	MAF_USDA=8.197
NC_035089.1	13909409	.	C	T	.	.	MAF_USDA=4.167
NC_035089.1	13909438	.	T	C	.	.	MAF_INRAE=10.526
NC_035089.1	13909454	.	T	G	.	.	MAF_INRAE=10.526
NC_035089.1	13909540	.	C	G	.	.	MAF_INRAE=47.368
NC_035089.1	13909560	.	A	G	.	.	MAF_USDA=1.639
NC_035089.1	13909654	.	C	G	.	.	MAF_USDA=2.459
NC_035089.1	13909657	.	G	A	.	.	MAF_USDA=14.583
NC_035089.1	13909683	.	A	G	.	.	MAF_USDA=2.459
NC_035089.1	13909880	.	AAGAAAATACTTTTTTT	AAGAAAATACTTTTTTC	.	.	MAF_USDA=2.083
NC_035089.1	13909894	.	T	C	.	.	MAF_USDA=1.639
NC_035089.1	13909895	.	T	C	.	.	MAF_USDA=1.639
NC_035089.1	13909896	.	T	C	.	.	MAF_USDA=10.656
NC_035089.1	13909924	.	C	T	.	.	MAF_USDA=1.639
NC_035089.1	13909979	.	C	T	.	.	MAF_USDA=1.639
NC_035089.1	13910047	.	C	A	.	.	MAF_INRAE=4.43;MAF_USDA=5.738
NC_035089.1	13910084	.	C	A	.	.	MAF_USDA=2.459
NC_035089.1	13910103	.	C	T	.	.	MAF_USDA=10.417
NC_035089.1	13910198	.	A	G	.	.	MAF_INRAE=10.0;MAF_USDA=2.459
NC_035089.1	13910252	.	C	T	.	.	MAF_USDA=4.098
NC_035089.1	13910268	.	C	A	.	.	MAF_USDA=3.279
NC_035089.1	13910275	.	A	C	.	.	MAF_INRAE=27.848;MAF_USDA=17.647
NC_035089.1	13910276	.	C	A	.	.	MAF_USDA=2.459
NC_035089.1	13910284	.	A	C	.	.	MAF_USDA=2.459
NC_035089.1	13910297	.	G	T	.	.	MAF_USDA=2.459
NC_035089.1	13910315	.	A	T	.	.	MAF_USDA=18.235
NC_035089.1	13910325	.	A	T	.	.	MAF_INRAE=3.165;MAF_USDA=13.529
NC_035089.1	13910386	.	G	T	.	.	MAF_INRAE=32.278;MAF_USDA=27.059
NC_035089.1	13910437	.	T	C	.	.	MAF_USDA=1.639
NC_035089.1	13910491	.	A	G	.	.	MAF_USDA=3.279
NC_035089.1	13910564	.	C	G	.	.	MAF_USDA=2.459
NC_035089.1	13910623	.	C	A	.	.	MAF_USDA=14.583
NC_035089.1	13910813	.	A	G	.	.	MAF_USDA=1.639
NC_035089.1	13911007	.	T	G	.	.	MAF_USDA=1.639
NC_035089.1	13911046	.	T	A	.	.	MAF_USDA=1.639
NC_035089.1	13911047	.	G	A	.	.	MAF_USDA=1.639
NC_035089.1	13911048	.	C	G	.	.	MAF_USDA=1.639
NC_035089.1	13911062	.	A	C	.	.	MAF_INRAE=20.886;MAF_USDA=17.059
NC_035089.1	13911160	.	A	C	.	.	MAF_INRAE=25.0
NC_035089.1	13911172	.	A	G	.	.	MAF_INRAE=10.0
NC_035089.1	13911194	.	T	A	.	.	MAF_USDA=2.459
NC_035089.1	13911233	.	A	G	.	.	MAF_USDA=4.918
NC_035089.1	13911279	.	T	A	.	.	MAF_USDA=4.918
NC_035089.1	13911284	.	A	C	.	.	MAF_USDA=4.918
NC_035089.1	13911298	.	A	C	.	.	MAF_USDA=1.639
NC_035089.1	13911305	.	T	A	.	.	MAF_INRAE=31.579;MAF_USDA=12.941
NC_035089.1	13911312	.	G	T	.	.	MAF_USDA=4.118
NC_035089.1	13911318	.	A	C	.	.	MAF_USDA=2.459
NC_035089.1	13911348	.	T	C	.	.	MAF_INRAE=11.392;MAF_USDA=5.738
NC_035089.1	13911356	.	A	G	.	.	MAF_USDA=2.459
NC_035089.1	13911395	.	C	A	.	.	MAF_USDA=3.279
NC_035089.1	13911514	.	A	T	.	.	MAF_INRAE=3.165;MAF_USDA=4.118
NC_035089.1	13911676	.	C	T	.	.	MAF_USDA=3.279
NC_035089.1	13911677	.	G	T	.	.	MAF_USDA=2.459
NC_035089.1	13911678	.	G	A	.	.	MAF_INRAE=15.19;MAF_USDA=15.882
NC_035089.1	13911701	.	T	C	.	.	MAF_INRAE=48.734;MAF_USDA=31.25
NC_035089.1	13911712	.	C	A	.	.	MAF_USDA=33.333
NC_035089.1	13911713	.	T	A	.	.	MAF_USDA=33.333
NC_035089.1	13911730	.	T	C	.	.	MAF_INRAE=31.579;MAF_USDA=24.118
NC_035089.1	13911791	.	C	T	.	.	MAF_USDA=1.667
NC_035089.1	13911796	.	C	T	.	.	MAF_USDA=3.279
NC_035089.1	13911797	.	G	A	.	.	MAF_USDA=1.639
NC_035089.1	13911807	.	C	A	.	.	MAF_USDA=1.724
NC_035089.1	13911850	.	G	A	.	.	MAF_USDA=1.695
NC_035089.1	13911889	.	T	C	.	.	MAF_USDA=3.012
NC_035089.1	13911905	.	G	A	.	.	MAF_INRAE=43.333;MAF_USDA=26.19
NC_035089.1	13911971	.	T	G	.	.	MAF_USDA=1.667
NC_035089.1	13911978	.	A	T	.	.	MAF_USDA=1.639
NC_035089.1	13912017	.	G	C	.	.	MAF_USDA=1.695
NC_035089.1	13912018	.	T	C	.	.	MAF_USDA=7.831
NC_035089.1	13912019	.	A	C	.	.	MAF_USDA=3.39
NC_035089.1	13912087	.	G	C	.	.	MAF_INRAE=31.579;MAF_USDA=7.059
NC_035089.1	13912144	.	G	A	.	.	MAF_INRAE=4.43
NC_035089.1	13912182	.	T	C	.	.	MAF_INRAE=5.063
NC_035089.1	13912253	.	T	G	.	.	MAF_USDA=2.459
NC_035089.1	13912354	.	G	A	.	.	MAF_USDA=4.918
NC_035089.1	13912396	.	T	G	.	.	MAF_USDA=2.459
NC_035089.1	13912414	.	C	T	.	.	MAF_USDA=3.279
NC_035089.1	13912450	.	C	T	.	.	MAF_INRAE=31.579;MAF_USDA=8.333
NC_035089.1	13912466	.	G	A	.	.	MAF_USDA=10.0
NC_035089.1	13912608	.	G	A	.	.	MAF_USDA=5.085
NC_035089.1	13912615	.	G	C	.	.	MAF_USDA=1.695
NC_035089.1	13912641	.	T	C	.	.	MAF_USDA=4.237
NC_035089.1	13912674	.	T	C	.	.	MAF_USDA=2.459
NC_035089.1	13912694	.	C	T	.	.	MAF_USDA=3.279
NC_035089.1	13912703	.	T	C	.	.	MAF_USDA=2.459
NC_035089.1	13912712	.	C	T	.	.	MAF_USDA=3.279
NC_035089.1	13912756	.	G	A	.	.	MAF_USDA=2.459
NC_035089.1	13912757	.	G	A	.	.	MAF_INRAE=8.861;MAF_USDA=4.706
NC_035089.1	13912840	.	C	A	.	.	MAF_INRAE=25.316;MAF_USDA=27.647
NC_035089.1	13912888	.	T	C	.	.	MAF_INRAE=4.43;MAF_USDA=11.475
NC_035089.1	13912893	.	C	G	.	.	MAF_USDA=4.098
NC_035089.1	13912969	.	A	G	.	.	MAF_USDA=3.333
NC_035089.1	13912986	.	G	A	.	.	MAF_USDA=1.667
NC_035089.1	13913033	.	A	G	.	.	MAF_INRAE=20.253;MAF_USDA=17.059
NC_035089.1	13913048	.	G	T	.	.	MAF_USDA=4.098
NC_035089.1	13913104	.	C	G	.	.	MAF_INRAE=12.025;MAF_USDA=15.882
NC_035089.1	13913174	.	G	A	.	.	MAF_INRAE=8.861
NC_035089.1	13913204	.	C	T	.	.	MAF_USDA=5.738
NC_035089.1	13913229	.	A	G	.	.	MAF_INRAE=2.5
NC_035089.1	13913239	.	T	G	.	.	MAF_INRAE=2.5
NC_035089.1	13913340	.	C	T	.	.	MAF_INRAE=5.696
NC_035089.1	13913550	.	A	G	.	.	MAF_USDA=2.542
NC_035089.1	13913605	.	G	A	.	.	MAF_USDA=2.459
NC_035089.1	13913705	.	T	C	.	.	MAF_USDA=2.459
NC_035089.1	13913753	.	C	A	.	.	MAF_USDA=1.176
NC_035089.1	13913781	.	T	A	.	.	MAF_INRAE=10.526;MAF_USDA=4.098
NC_035089.1	13913790	.	T	C	.	.	MAF_USDA=14.583
NC_035089.1	13913807	.	G	T	.	.	MAF_USDA=1.667
NC_035089.1	13913859	.	G	T	.	.	MAF_USDA=2.5
NC_035089.1	13913870	.	G	T	.	.	MAF_USDA=9.524
NC_035089.1	13913938	.	A	C	.	.	MAF_USDA=5.357
NC_035089.1	13913967	.	C	A	.	.	MAF_USDA=3.279
NC_035089.1	13913968	.	C	A	.	.	MAF_USDA=2.459
NC_035089.1	13914210	.	A	T	.	.	MAF_USDA=18.902
NC_035089.1	13914246	.	G	C	.	.	MAF_USDA=16.667
NC_035089.1	13914303	.	T	C	.	.	MAF_USDA=21.176
NC_035089.1	13914307	.	C	T	.	.	MAF_USDA=14.583
NC_035089.1	13914323	.	G	C	.	.	MAF_INRAE=15.789;MAF_USDA=22.917
NC_035089.1	13914377	.	T	A	.	.	MAF_INRAE=10.526;MAF_USDA=21.176
NC_035089.1	13914381	.	C	T	.	.	MAF_USDA=2.353
NC_035089.1	13914433	.	G	T	.	.	MAF_INRAE=20.886;MAF_USDA=21.765
NC_035089.1	13914459	.	C	A	.	.	MAF_INRAE=21.519;MAF_USDA=22.941
NC_035089.1	13914464	.	T	C	.	.	MAF_USDA=1.639
NC_035089.1	13914534	.	G	A	.	.	MAF_USDA=3.279
NC_035089.1	13914543	.	T	C	.	.	MAF_INRAE=28.481;MAF_USDA=25.294
NC_035089.1	13914584	.	G	A	.	.	MAF_USDA=14.583
NC_035089.1	13914585	.	A	T	.	.	MAF_USDA=1.639
NC_035089.1	13914591	.	G	A	.	.	MAF_USDA=1.639
NC_035089.1	13914615	.	C	T	.	.	MAF_USDA=2.459
NC_035089.1	13914634	.	T	C	.	.	MAF_USDA=3.279
NC_035089.1	13914647	.	G	T	.	.	MAF_INRAE=36.076;MAF_USDA=24.118
NC_035089.1	13914674	.	T	A	.	.	MAF_USDA=2.459
NC_035089.1	13914680	.	C	A	.	.	MAF_INRAE=36.709;MAF_USDA=23.529
NC_035089.1	13914685	.	G	A	.	.	MAF_INRAE=7.5;MAF_USDA=3.529
NC_035089.1	13914704	.	C	G	.	.	MAF_INRAE=36.076;MAF_USDA=23.529
NC_035089.1	13914729	.	G	A	.	.	MAF_USDA=2.459
NC_035089.1	13914731	.	G	A	.	.	MAF_USDA=10.656
NC_035089.1	13914732	.	T	C	.	.	MAF_INRAE=31.579;MAF_USDA=25.882
NC_035089.1	13914733	.	G	A	.	.	MAF_USDA=2.459
NC_035089.1	13914738	.	G	T	.	.	MAF_USDA=2.459
NC_035089.1	13914759	.	C	A	.	.	MAF_INRAE=8.333
NC_035089.1	13914764	.	A	C	.	.	MAF_INRAE=34.177;MAF_USDA=24.706
NC_035089.1	13914782	.	G	A	.	.	MAF_INRAE=34.177;MAF_USDA=24.118
NC_035089.1	13914798	.	G	A	.	.	MAF_USDA=5.738
NC_035089.1	13914801	.	G	C	.	.	MAF_INRAE=34.177;MAF_USDA=25.294
NC_035089.1	13914815	.	G	A	.	.	MAF_USDA=6.557
NC_035089.1	13914833	.	C	G	.	.	MAF_INRAE=35.443;MAF_USDA=26.471
NC_035089.1	13914861	.	C	T	.	.	MAF_USDA=2.459
NC_035089.1	13914870	.	T	C	.	.	MAF_INRAE=36.076;MAF_USDA=26.471
NC_035089.1	13914879	.	T	C	.	.	MAF_INRAE=36.076;MAF_USDA=26.471
NC_035089.1	13914908	.	A	G	.	.	MAF_INRAE=35.443;MAF_USDA=27.647
NC_035089.1	13914914	.	A	G	.	.	MAF_INRAE=35.443;MAF_USDA=25.294
NC_035089.1	13914928	.	G	C	.	.	MAF_INRAE=35.443;MAF_USDA=25.294
NC_035089.1	13914934	.	T	C	.	.	MAF_INRAE=35.443;MAF_USDA=28.235
NC_035089.1	13914956	.	G	A	.	.	MAF_INRAE=35.443;MAF_USDA=33.333
NC_035089.1	13914973	.	G	A	.	.	MAF_USDA=2.459
NC_035089.1	13914999	.	G	A	.	.	MAF_USDA=3.279
NC_035089.1	13915089	.	A	T	.	.	MAF_INRAE=36.076;MAF_USDA=25.294
NC_035089.1	13915110	.	G	A	.	.	MAF_INRAE=3.797;MAF_USDA=4.918
NC_035089.1	13915130	.	G	T	.	.	MAF_INRAE=46.835;MAF_USDA=50.0
NC_035089.1	13915158	.	G	T	.	.	MAF_USDA=6.557
NC_035089.1	13915233	.	A	T	.	.	MAF_USDA=1.639
NC_035089.1	13915258	.	A	C	.	.	MAF_USDA=5.738
NC_035089.1	13915261	.	C	T	.	.	MAF_INRAE=9.494;MAF_USDA=9.412
NC_035089.1	13915262	.	T	C	.	.	MAF_INRAE=47.468;MAF_USDA=48.235
NC_035089.1	13915274	.	A	T	.	.	MAF_USDA=2.5
NC_035089.1	13915290	.	C	T	.	.	MAF_INRAE=26.316;MAF_USDA=5.294
NC_035089.1	13915299	.	G	A	.	.	MAF_INRAE=42.105;MAF_USDA=46.471
NC_035089.1	13915384	.	C	G	.	.	MAF_USDA=1.639
NC_035089.1	13915411	.	G	A	.	.	MAF_INRAE=31.579
NC_035089.1	13915424	.	T	G	.	.	MAF_USDA=2.5
NC_035089.1	13915433	.	A	C	.	.	MAF_USDA=29.167
NC_035089.1	13915435	.	A	G	.	.	MAF_USDA=29.167
NC_035089.1	13915438	.	A	G	.	.	MAF_USDA=3.333
NC_035089.1	13916033	.	A	T	.	.	MAF_USDA=3.279
NC_035089.1	13916043	.	T	C	.	.	MAF_USDA=2.459
NC_035089.1	13916077	.	T	G	.	.	MAF_INRAE=2.5
NC_035089.1	13916163	.	G	C	.	.	MAF_USDA=2.459
NC_035089.1	13916193	.	C	A	.	.	MAF_USDA=3.279
NC_035089.1	13916194	.	T	C	.	.	MAF_USDA=2.459
NC_035089.1	13916222	.	G	C	.	.	MAF_USDA=4.098
NC_035089.1	13916352	.	T	C	.	.	MAF_INRAE=1.667
NC_035089.1	13916390	.	C	T	.	.	MAF_INRAE=5.0
NC_035089.1	13916395	.	G	A	.	.	MAF_USDA=4.706
NC_035089.1	13916398	.	T	C	.	.	MAF_INRAE=25.949;MAF_USDA=29.412
NC_035089.1	13916405	.	C	T	.	.	MAF_USDA=20.0
NC_035089.1	13916443	.	T	C	.	.	MAF_INRAE=4.43;MAF_USDA=6.557
NC_035089.1	13916457	.	C	T	.	.	MAF_USDA=4.098
NC_035089.1	13916469	.	C	G	.	.	MAF_INRAE=25.316;MAF_USDA=27.083
NC_035089.1	13916471	.	A	G	.	.	MAF_INRAE=45.833;MAF_USDA=25.0
NC_035089.1	13916483	.	T	A	.	.	MAF_INRAE=25.316
NC_035089.1	13916487	.	A	G	.	.	MAF_INRAE=10.759;MAF_USDA=37.5
NC_035089.1	13916489	.	A	G	.	.	MAF_INRAE=25.316;MAF_USDA=31.25
NC_035089.1	13916544	.	C	A	.	.	MAF_USDA=5.738
NC_035089.1	13916563	.	T	C	.	.	MAF_INRAE=37.5
NC_035089.1	13916665	.	T	C	.	.	MAF_INRAE=2.5
NC_035089.1	13916703	.	T	C	.	.	MAF_INRAE=15.823
NC_035089.1	13916763	.	T	G	.	.	MAF_INRAE=3.333
NC_035089.1	13916892	.	A	G	.	.	MAF_USDA=11.475
NC_035089.1	13916942	.	A	G	.	.	MAF_USDA=4.098
NC_035089.1	13916990	.	A	G	.	.	MAF_USDA=3.279
NC_035089.1	13917003	.	A	G	.	.	MAF_USDA=3.279
NC_035089.1	13917050	.	T	C	.	.	MAF_INRAE=14.557;MAF_USDA=6.471
NC_035089.1	13917054	.	C	G	.	.	MAF_USDA=4.098
NC_035089.1	13917269	.	T	C	.	.	MAF_USDA=3.279
NC_035089.1	13917290	.	T	C	.	.	MAF_USDA=4.706
NC_035089.1	13917291	.	C	T	.	.	MAF_INRAE=8.861;MAF_USDA=4.098
NC_035089.1	13917382	.	C	G	.	.	MAF_INRAE=8.228;MAF_USDA=4.098
NC_035089.1	13917392	.	G	A	.	.	MAF_USDA=2.459
NC_035089.1	13917451	.	T	C	.	.	MAF_USDA=2.459
NC_035089.1	13917452	.	A	T	.	.	MAF_USDA=14.583
NC_035089.1	13917470	.	C	T	.	.	MAF_USDA=7.377
NC_035089.1	13917475	.	C	T	.	.	MAF_USDA=2.459
NC_035089.1	13917568	.	T	A	.	.	MAF_USDA=14.118
NC_035089.1	13917612	.	T	A	.	.	MAF_USDA=2.459
NC_035089.1	13917668	.	T	C	.	.	MAF_USDA=3.279
NC_035089.1	13917669	.	A	C	.	.	MAF_USDA=2.459
NC_035089.1	13917702	.	C	A	.	.	MAF_USDA=3.279
NC_035089.1	13917737	.	T	C	.	.	MAF_USDA=2.459
NC_035089.1	13917773	.	C	G	.	.	MAF_USDA=1.639
NC_035089.1	13917837	.	C	T	.	.	MAF_USDA=6.667
NC_035089.1	13917865	.	T	C	.	.	MAF_USDA=2.5
NC_035089.1	13917884	.	T	C	.	.	MAF_USDA=2.459
NC_035089.1	13917885	.	C	T	.	.	MAF_USDA=14.583
NC_035089.1	13917902	.	C	A	.	.	MAF_USDA=3.279
NC_035089.1	13917989	.	G	A	.	.	MAF_USDA=1.639
NC_035089.1	13918004	.	G	C	.	.	MAF_INRAE=41.772;MAF_USDA=22.941
NC_035089.1	13918033	.	C	A	.	.	MAF_USDA=1.639
NC_035089.1	13918046	.	T	C	.	.	MAF_INRAE=14.557;MAF_USDA=5.294
NC_035089.1	13918083	.	C	T	.	.	MAF_USDA=4.918
NC_035089.1	13918103	.	A	G	.	.	MAF_USDA=2.459
NC_035089.1	13918107	.	C	T	.	.	MAF_USDA=2.459
NC_035089.1	13918201	.	G	A	.	.	MAF_USDA=6.557
NC_035089.1	13918223	.	T	C	.	.	MAF_USDA=2.459
NC_035089.1	13918249	.	G	A	.	.	MAF_USDA=8.197
NC_035089.1	13918250	.	C	A	.	.	MAF_USDA=8.197
NC_035089.1	13918258	.	A	T	.	.	MAF_USDA=1.639
NC_035089.1	13918392	.	G	C	.	.	MAF_USDA=16.071
NC_035089.1	13918431	.	G	T	.	.	MAF_USDA=3.279
NC_035089.1	13918432	.	C	T	.	.	MAF_USDA=3.279
NC_035089.1	13918454	.	T	C	.	.	MAF_USDA=2.459
NC_035089.1	13918477	.	G	C	.	.	MAF_USDA=15.882
NC_035089.1	13918485	.	C	T	.	.	MAF_INRAE=33.544;MAF_USDA=1.639
NC_035089.1	13918626	.	G	A	.	.	MAF_USDA=3.279
NC_035089.1	13919398	.	G	A	.	.	MAF_USDA=6.25
NC_035089.1	13919403	.	T	A	.	.	MAF_USDA=39.583
NC_035089.1	13919441	.	C	T	.	.	MAF_USDA=2.459
NC_035089.1	13919446	.	T	C	.	.	MAF_USDA=6.557
NC_035089.1	13919507	.	A	G	.	.	MAF_USDA=2.459
NC_035089.1	13919548	.	C	T	.	.	MAF_USDA=4.706
NC_035089.1	13919600	.	T	C	.	.	MAF_USDA=7.059
NC_035089.1	13919676	.	G	A	.	.	MAF_INRAE=20.253;MAF_USDA=31.765
NC_035089.1	13919678	.	A	G	.	.	MAF_INRAE=23.333;MAF_USDA=31.765
NC_035089.1	13919684	.	A	G	.	.	MAF_INRAE=20.253;MAF_USDA=29.412
NC_035089.1	13919697	.	A	G	.	.	MAF_INRAE=20.253;MAF_USDA=30.0
NC_035089.1	13919707	.	G	T	.	.	MAF_INRAE=20.886;MAF_USDA=28.824
NC_035089.1	13919717	.	T	C	.	.	MAF_INRAE=20.886;MAF_USDA=30.0
NC_035089.1	13919731	.	T	C	.	.	MAF_INRAE=20.886;MAF_USDA=28.824
NC_035089.1	13919740	.	G	T	.	.	MAF_USDA=1.639
NC_035089.1	13919788	.	A	C	.	.	MAF_INRAE=41.772;MAF_USDA=45.882
NC_035089.1	13919793	.	G	T	.	.	MAF_INRAE=21.519;MAF_USDA=29.412
NC_035089.1	13919795	.	T	A	.	.	MAF_USDA=7.059
NC_035089.1	13919797	.	C	G	.	.	MAF_USDA=8.197
NC_035089.1	13919818	.	G	A	.	.	MAF_INRAE=3.165;MAF_USDA=4.706
NC_035089.1	13919855	.	C	G	.	.	MAF_INRAE=9.167
NC_035089.1	13919922	.	A	G	.	.	MAF_USDA=1.639
NC_035089.1	13920006	.	G	C	.	.	MAF_USDA=1.639
NC_035089.1	13920034	.	A	T	.	.	MAF_USDA=7.059
NC_035089.1	13920084	.	G	A	.	.	MAF_USDA=3.279
NC_035089.1	13920095	.	T	G	.	.	MAF_USDA=4.918
NC_035089.1	13920138	.	C	T	.	.	MAF_USDA=3.279
NC_035089.1	13920148	.	T	C	.	.	MAF_USDA=10.714
NC_035089.1	13920168	.	C	T	.	.	MAF_INRAE=1.667
NC_035089.1	13920239	.	G	T	.	.	MAF_USDA=1.639
NC_035089.1	13920240	.	C	T	.	.	MAF_USDA=1.639
NC_035089.1	13920249	.	G	A	.	.	MAF_USDA=2.459
NC_035089.1	13920263	.	C	T	.	.	MAF_USDA=6.25
NC_035089.1	13920287	.	G	A	.	.	MAF_USDA=2.459
NC_035089.1	13920308	.	T	C	.	.	MAF_INRAE=25.949;MAF_USDA=48.824
NC_035089.1	13920323	.	C	T	.	.	MAF_USDA=3.279
NC_035089.1	13920328	.	C	T	.	.	MAF_USDA=4.098
NC_035089.1	13920355	.	T	A	.	.	MAF_INRAE=4.43;MAF_USDA=5.738
NC_035089.1	13920375	.	G	T	.	.	MAF_USDA=22.353
NC_035089.1	13920420	.	T	G	.	.	MAF_USDA=2.459
NC_035089.1	13920427	.	G	T	.	.	MAF_USDA=4.118
NC_035089.1	13920500	.	T	G	.	.	MAF_USDA=5.294
NC_035089.1	13920510	.	A	T	.	.	MAF_INRAE=9.167
NC_035089.1	13920522	.	G	A	.	.	MAF_INRAE=14.557;MAF_USDA=15.882
NC_035089.1	13920591	.	A	G	.	.	MAF_INRAE=31.579
NC_035089.1	13920599	.	C	G	.	.	MAF_INRAE=4.43;MAF_USDA=11.475
NC_035089.1	13920601	.	G	A	.	.	MAF_INRAE=9.167;MAF_USDA=7.059
NC_035089.1	13920608	.	T	C	.	.	MAF_USDA=7.059
NC_035089.1	13920611	.	G	T	.	.	MAF_INRAE=14.557;MAF_USDA=5.882
NC_035089.1	13920617	.	T	G	.	.	MAF_INRAE=25.0
NC_035089.1	13920642	.	G	T	.	.	MAF_USDA=2.459
NC_035089.1	13920643	.	A	G	.	.	MAF_USDA=1.639
NC_035089.1	13920647	.	G	A	.	.	MAF_USDA=1.639
NC_035089.1	13920663	.	T	C	.	.	MAF_USDA=2.459
NC_035089.1	13920680	.	A	C	.	.	MAF_USDA=1.639
NC_035089.1	13920718	.	T	C	.	.	MAF_USDA=3.279
NC_035089.1	13920719	.	G	A	.	.	MAF_INRAE=41.139;MAF_USDA=24.706
NC_035089.1	13920753	.	A	G	.	.	MAF_USDA=3.279
NC_035089.1	13920756	.	G	A	.	.	MAF_USDA=5.882
NC_035089.1	13920768	.	C	T	.	.	MAF_INRAE=11.667
NC_035089.1	13920769	.	C	T	.	.	MAF_USDA=10.417
NC_035089.1	13920775	.	T	C	.	.	MAF_USDA=2.542
NC_035089.1	13920788	.	G	A	.	.	MAF_USDA=2.459
NC_035089.1	13920792	.	T	G	.	.	MAF_USDA=2.459
NC_035089.1	13920817	.	T	A	.	.	MAF_USDA=3.279
NC_035089.1	13920858	.	A	G	.	.	MAF_USDA=4.918
NC_035089.1	13920867	.	A	T	.	.	MAF_USDA=2.459
NC_035089.1	13920911	.	T	C	.	.	MAF_USDA=1.667
NC_035089.1	13920923	.	C	G	.	.	MAF_USDA=2.5
NC_035089.1	13920930	.	C	T	.	.	MAF_USDA=2.5
NC_035089.1	13920959	.	G	T	.	.	MAF_INRAE=31.579;MAF_USDA=7.059
NC_035089.1	13920964	.	T	G	.	.	MAF_INRAE=31.579;MAF_USDA=5.294
NC_035089.1	13920965	.	C	G	.	.	MAF_USDA=5.882
NC_035089.1	13920996	.	A	T	.	.	MAF_USDA=1.765
NC_035089.1	13921021	.	T	G	.	.	MAF_INRAE=10.526;MAF_USDA=39.412
NC_035089.1	13921022	.	T	A	.	.	MAF_USDA=1.639
NC_035089.1	13921036	.	C	A	.	.	MAF_INRAE=31.579;MAF_USDA=6.557
NC_035089.1	13921062	.	T	A	.	.	MAF_INRAE=31.579;MAF_USDA=5.294
NC_035089.1	13921071	.	A	C	.	.	MAF_INRAE=31.579;MAF_USDA=6.548
NC_035089.1	13921081	.	G	A	.	.	MAF_INRAE=42.105;MAF_USDA=17.857
NC_035089.1	13921087	.	T	C	.	.	MAF_INRAE=31.579;MAF_USDA=5.357
NC_035089.1	13922352	.	C	T	.	.	MAF_USDA=2.459
NC_035089.1	13922754	.	G	A	.	.	MAF_USDA=18.75
NC_035089.1	13922768	.	G	T	.	.	MAF_USDA=4.918
NC_035089.1	13922769	.	C	A	.	.	MAF_USDA=4.918
NC_035089.1	13922772	.	C	T	.	.	MAF_USDA=29.167
NC_035089.1	13922775	.	T	C	.	.	MAF_USDA=5.738
NC_035089.1	13922777	.	T	G	.	.	MAF_USDA=31.25
NC_035089.1	13922780	.	C	T	.	.	MAF_USDA=7.377
NC_035089.1	13922786	.	G	A	.	.	MAF_INRAE=5.263;MAF_USDA=4.118
NC_035089.1	13922790	.	A	G	.	.	MAF_INRAE=10.526;MAF_USDA=28.824
NC_035089.1	13922792	.	C	T	.	.	MAF_USDA=2.459
NC_035089.1	13922810	.	T	C	.	.	MAF_INRAE=26.316;MAF_USDA=32.353
NC_035089.1	13922811	.	T	A	.	.	MAF_USDA=32.353
NC_035089.1	13922830	.	C	A	.	.	MAF_USDA=1.639
NC_035089.1	13922846	.	C	T	.	.	MAF_USDA=1.639
NC_035089.1	13922876	.	C	T	.	.	MAF_INRAE=5.263;MAF_USDA=4.118
NC_035089.1	13922881	.	C	T	.	.	MAF_USDA=2.459
NC_035089.1	13922986	.	A	C	.	.	MAF_USDA=3.279
NC_035089.1	13923016	.	T	C	.	.	MAF_USDA=3.279
NC_035089.1	13923061	.	C	T	.	.	MAF_USDA=3.279
NC_035089.1	13923082	.	C	A	.	.	MAF_INRAE=28.481;MAF_USDA=37.647
NC_035089.1	13923100	.	C	A	.	.	MAF_INRAE=20.253;MAF_USDA=30.0
NC_035089.1	13923139	.	G	A	.	.	MAF_INRAE=29.114
NC_035089.1	13923154	.	G	A	.	.	MAF_USDA=6.25
NC_035089.1	13923179	.	C	T	.	.	MAF_INRAE=14.557;MAF_USDA=11.765
NC_035089.1	13923210	.	C	T	.	.	MAF_INRAE=14.557;MAF_USDA=13.529
NC_035089.1	13923229	.	G	T	.	.	MAF_USDA=8.333
NC_035089.1	13923281	.	T	C	.	.	MAF_INRAE=3.797;MAF_USDA=4.098
NC_035089.1	13923283	.	G	A	.	.	MAF_USDA=1.639
NC_035089.1	13923345	.	C	G	.	.	MAF_INRAE=1.667
NC_035089.1	13923348	.	C	A	.	.	MAF_INRAE=1.667
NC_035089.1	13923353	.	G	A	.	.	MAF_INRAE=1.667
NC_035089.1	13923367	.	T	G	.	.	MAF_INRAE=3.333
NC_035089.1	13923373	.	C	A	.	.	MAF_INRAE=3.333;MAF_USDA=33.333
NC_035089.1	13923387	.	A	G	.	.	MAF_INRAE=4.167
NC_035089.1	13923388	.	A	G	.	.	MAF_INRAE=4.167;MAF_USDA=31.25
NC_035089.1	13923390	.	G	A	.	.	MAF_USDA=4.918
NC_035089.1	13923391	.	G	T	.	.	MAF_USDA=4.918
NC_035089.1	13923399	.	G	A	.	.	MAF_INRAE=4.167;MAF_USDA=31.25
NC_035089.1	13923415	.	C	T	.	.	MAF_INRAE=4.167;MAF_USDA=33.333
NC_035089.1	13923422	.	G	A	.	.	MAF_INRAE=5.0;MAF_USDA=35.417
NC_035089.1	13923442	.	T	C	.	.	MAF_INRAE=5.833;MAF_USDA=35.417
NC_035089.1	13923444	.	A	G	.	.	MAF_INRAE=5.833;MAF_USDA=37.5
NC_035089.1	13923446	.	A	G	.	.	MAF_INRAE=5.833;MAF_USDA=33.333
NC_035089.1	13923494	.	G	A	.	.	MAF_INRAE=7.5;MAF_USDA=22.131
NC_035089.1	13923498	.	C	T	.	.	MAF_INRAE=7.5;MAF_USDA=22.951
NC_035089.1	13923499	.	T	C	.	.	MAF_INRAE=7.5;MAF_USDA=22.131
NC_035089.1	13923505	.	A	C	.	.	MAF_INRAE=9.167;MAF_USDA=17.213
NC_035089.1	13923518	.	A	T	.	.	MAF_INRAE=6.667;MAF_USDA=4.098
NC_035089.1	13923522	.	C	A	.	.	MAF_INRAE=5.833;MAF_USDA=11.475
NC_035089.1	13923525	.	C	T	.	.	MAF_USDA=2.459
NC_035089.1	13923541	.	T	C	.	.	MAF_USDA=2.459
NC_035089.1	13923543	.	C	A	.	.	MAF_INRAE=2.5;MAF_USDA=26.23
NC_035089.1	13923545	.	G	T	.	.	MAF_INRAE=2.5;MAF_USDA=26.23
NC_035089.1	13923558	.	T	G	.	.	MAF_USDA=22.951
NC_035089.1	13923683	.	A	G	.	.	MAF_INRAE=3.165;MAF_USDA=4.118
NC_035089.1	13923788	.	T	A	.	.	MAF_USDA=2.459
NC_035089.1	13923815	.	G	T	.	.	MAF_USDA=5.738
NC_035089.1	13923816	.	A	T	.	.	MAF_USDA=5.738
NC_035089.1	13923823	.	G	C	.	.	MAF_USDA=2.459
NC_035089.1	13923863	.	G	A	.	.	MAF_USDA=7.059
NC_035089.1	13923935	.	A	G	.	.	MAF_USDA=4.918
NC_035089.1	13923950	.	G	C	.	.	MAF_USDA=5.738
NC_035089.1	13923951	.	C	A	.	.	MAF_USDA=5.738
NC_035089.1	13923958	.	T	C	.	.	MAF_INRAE=25.833
NC_035089.1	13923961	.	G	A	.	.	MAF_INRAE=25.833
NC_035089.1	13924011	.	T	C	.	.	MAF_INRAE=3.333
NC_035089.1	13924021	.	C	A	.	.	MAF_USDA=3.279
NC_035089.1	13924052	.	C	A	.	.	MAF_USDA=4.098
NC_035089.1	13924077	.	C	T	.	.	MAF_USDA=3.279
NC_035089.1	13924083	.	G	T	.	.	MAF_USDA=3.279
NC_035089.1	13924097	.	G	A	.	.	MAF_USDA=3.279
NC_035089.1	13924107	.	C	T	.	.	MAF_USDA=4.098
NC_035089.1	13924146	.	C	A	.	.	MAF_USDA=4.098
NC_035089.1	13924149	.	T	G	.	.	MAF_USDA=4.098
NC_035089.1	13924163	.	C	T	.	.	MAF_USDA=3.279
NC_035089.1	13924179	.	C	A	.	.	MAF_USDA=3.279
NC_035089.1	13924225	.	C	A	.	.	MAF_USDA=2.459
NC_035089.1	13924234	.	C	A	.	.	MAF_USDA=2.459
NC_035089.1	13924258	.	G	A	.	.	MAF_USDA=1.639
NC_035089.1	13924301	.	T	A	.	.	MAF_INRAE=3.165;MAF_USDA=18.824
NC_035089.1	13924307	.	A	C	.	.	MAF_USDA=2.459
NC_035089.1	13924349	.	A	G	.	.	MAF_USDA=3.279
NC_035089.1	13924358	.	C	T	.	.	MAF_USDA=2.459
NC_035089.1	13924550	.	G	A	.	.	MAF_USDA=1.639
NC_035089.1	13924556	.	C	A	.	.	MAF_USDA=2.459
NC_035089.1	13924561	.	G	A	.	.	MAF_USDA=3.279
NC_035089.1	13924565	.	T	C	.	.	MAF_USDA=3.279
NC_035089.1	13924588	.	C	A	.	.	MAF_USDA=3.279
NC_035089.1	13924623	.	G	T	.	.	MAF_USDA=3.279
NC_035089.1	13924637	.	C	T	.	.	MAF_INRAE=5.263;MAF_USDA=14.881
NC_035089.1	13924676	.	G	T	.	.	MAF_USDA=3.333
NC_035089.1	13924706	.	C	T	.	.	MAF_USDA=4.237
NC_035089.1	13925361	.	T	C	.	.	MAF_USDA=3.333
NC_035089.1	13925385	.	C	G	.	.	MAF_USDA=3.333
NC_035089.1	13925391	.	T	C	.	.	MAF_USDA=3.333
NC_035089.1	13925400	.	G	A	.	.	MAF_USDA=31.25
NC_035089.1	13925412	.	C	G	.	.	MAF_INRAE=5.263
NC_035089.1	13925421	.	G	T	.	.	MAF_USDA=2.459
NC_035089.1	13925422	.	T	G	.	.	MAF_USDA=2.459
NC_035089.1	13925453	.	G	T	.	.	MAF_USDA=10.417
NC_035089.1	13925461	.	T	C	.	.	MAF_USDA=2.5
NC_035089.1	13925474	.	T	G	.	.	MAF_USDA=8.197
NC_035089.1	13925502	.	G	A	.	.	MAF_USDA=6.471
NC_035089.1	13925527	.	C	A	.	.	MAF_USDA=14.583
NC_035089.1	13925584	.	C	T	.	.	MAF_INRAE=3.333
NC_035089.1	13925672	.	A	T	.	.	MAF_INRAE=36.076;MAF_USDA=37.952
NC_035089.1	13925726	.	C	T	.	.	MAF_USDA=7.738
NC_035089.1	13925727	.	G	A	.	.	MAF_USDA=5.0
NC_035089.1	13925737	.	A	C	.	.	MAF_INRAE=4.43;MAF_USDA=4.918
NC_035089.1	13925742	.	T	C	.	.	MAF_INRAE=8.333
NC_035089.1	13925751	.	C	G	.	.	MAF_INRAE=8.333
NC_035089.1	13925793	.	G	A	.	.	MAF_USDA=1.667
NC_035089.1	13925841	.	C	T	.	.	MAF_USDA=1.667
NC_035089.1	13925846	.	T	C	.	.	MAF_USDA=2.5
NC_035089.1	13925847	.	G	A	.	.	MAF_INRAE=8.228;MAF_USDA=4.167
NC_035089.1	13925884	.	C	T	.	.	MAF_USDA=2.5
NC_035089.1	13925891	.	G	T	.	.	MAF_USDA=2.5
NC_035089.1	13925893	.	T	G	.	.	MAF_INRAE=10.127;MAF_USDA=10.119
NC_035089.1	13925919	.	A	G	.	.	MAF_USDA=3.333
NC_035089.1	13925965	.	G	A	.	.	MAF_INRAE=4.43
NC_035089.1	13925972	.	G	C	.	.	MAF_INRAE=31.579
NC_035089.1	13925991	.	G	A	.	.	MAF_INRAE=9.167;MAF_USDA=8.333
NC_035089.1	13926013	.	G	A	.	.	MAF_INRAE=22.152;MAF_USDA=30.952
NC_035089.1	13926085	.	C	T	.	.	MAF_INRAE=21.519;MAF_USDA=41.667
NC_035089.1	13926098	.	C	T	.	.	MAF_USDA=2.5
NC_035089.1	13926307	.	C	A	.	.	MAF_INRAE=43.671;MAF_USDA=5.357
NC_035089.1	13926309	.	G	A	.	.	MAF_INRAE=49.167;MAF_USDA=5.357
NC_035089.1	13926347	.	T	G	.	.	MAF_USDA=3.333
NC_035089.1	13926351	.	A	G	.	.	MAF_USDA=3.333
NC_035089.1	13926360	.	A	G	.	.	MAF_USDA=3.333
NC_035089.1	13926377	.	T	C	.	.	MAF_USDA=7.5
NC_035089.1	13926408	.	T	C	.	.	MAF_INRAE=22.152;MAF_USDA=30.357
NC_035089.1	13926475	.	A	T	.	.	MAF_USDA=3.333
NC_035089.1	13926507	.	G	T	.	.	MAF_USDA=1.667
NC_035089.1	13926526	.	T	C	.	.	MAF_INRAE=22.152;MAF_USDA=29.167
NC_035089.1	13926536	.	T	C	.	.	MAF_INRAE=4.43;MAF_USDA=33.929
NC_035089.1	13926560	.	T	C	.	.	MAF_INRAE=22.152;MAF_USDA=41.667
NC_035089.1	13926575	.	A	T	.	.	MAF_USDA=3.333
NC_035089.1	13926586	.	A	C	.	.	MAF_USDA=15.476
NC_035089.1	13926605	.	C	A	.	.	MAF_INRAE=44.937;MAF_USDA=6.548
NC_035089.1	13926630	.	C	T	.	.	MAF_USDA=14.583
NC_035089.1	13926639	.	C	T	.	.	MAF_USDA=5.833
NC_035089.1	13926652	.	T	C	.	.	MAF_USDA=2.5
NC_035089.1	13926720	.	T	C	.	.	MAF_USDA=2.5
NC_035089.1	13926729	.	A	C	.	.	MAF_USDA=2.083
NC_035089.1	13926732	.	T	A	.	.	MAF_USDA=2.083
NC_035089.1	13926760	.	C	T	.	.	MAF_USDA=1.667
NC_035089.1	13926798	.	G	A	.	.	MAF_INRAE=25.316
NC_035089.1	13926804	.	A	C	.	.	MAF_USDA=8.333
NC_035089.1	13926818	.	G	A	.	.	MAF_USDA=8.235
NC_035089.1	13926822	.	A	G	.	.	MAF_USDA=4.098
NC_035089.1	13926832	.	G	A	.	.	MAF_INRAE=26.582;MAF_USDA=32.941
NC_035089.1	13926837	.	T	G	.	.	MAF_USDA=7.377
NC_035089.1	13926903	.	G	A	.	.	MAF_INRAE=31.579
NC_035089.1	13926910	.	C	A	.	.	MAF_INRAE=27.215;MAF_USDA=35.882
NC_035089.1	13926921	.	C	T	.	.	MAF_USDA=3.279
NC_035089.1	13926996	.	C	A	.	.	MAF_USDA=2.459
NC_035089.1	13927058	.	G	A	.	.	MAF_INRAE=21.519;MAF_USDA=28.235
NC_035089.1	13927087	.	C	A	.	.	MAF_USDA=4.098
NC_035089.1	13927119	.	A	G	.	.	MAF_USDA=3.279
NC_035089.1	13927126	.	C	T	.	.	MAF_USDA=3.279
NC_035089.1	13927160	.	C	A	.	.	MAF_USDA=1.639
NC_035089.1	13927173	.	A	T	.	.	MAF_INRAE=23.418;MAF_USDA=40.0
NC_035089.1	13927204	.	G	A	.	.	MAF_INRAE=22.152;MAF_USDA=47.059
NC_035089.1	13927230	.	C	G	.	.	MAF_INRAE=4.43;MAF_USDA=19.412
NC_035089.1	13927236	.	G	A	.	.	MAF_INRAE=4.43;MAF_USDA=4.706
NC_035089.1	13927239	.	T	C	.	.	MAF_USDA=3.279
NC_035089.1	13927248	.	G	A	.	.	MAF_INRAE=22.152;MAF_USDA=41.176
NC_035089.1	13927259	.	G	A	.	.	MAF_INRAE=2.5;MAF_USDA=5.294
NC_035089.1	13927275	.	A	T	.	.	MAF_USDA=2.459
NC_035089.1	13927284	.	T	G	.	.	MAF_USDA=5.738
NC_035089.1	13927303	.	C	G	.	.	MAF_USDA=3.279
NC_035089.1	13927326	.	T	C	.	.	MAF_USDA=1.639
NC_035089.1	13927335	.	T	G	.	.	MAF_USDA=8.333
NC_035089.1	13927360	.	T	G	.	.	MAF_USDA=1.639
NC_035089.1	13927382	.	C	T	.	.	MAF_USDA=1.639
NC_035089.1	13927399	.	T	A	.	.	MAF_USDA=2.459
NC_035089.1	13927420	.	A	G	.	.	MAF_INRAE=25.316;MAF_USDA=37.059
NC_035089.1	13927422	.	A	T	.	.	MAF_INRAE=13.333;MAF_USDA=45.882
NC_035089.1	13927447	.	A	G	.	.	MAF_USDA=2.459
NC_035089.1	13927463	.	C	T	.	.	MAF_USDA=5.738
NC_035089.1	13927474	.	G	A	.	.	MAF_USDA=2.459
NC_035089.1	13927479	.	T	C	.	.	MAF_USDA=3.279
NC_035089.1	13927543	.	A	T	.	.	MAF_USDA=8.333
NC_035089.1	13927566	.	C	T	.	.	MAF_USDA=2.459
NC_035089.1	13927619	.	C	T	.	.	MAF_USDA=3.529
NC_035089.1	13927664	.	C	T	.	.	MAF_INRAE=21.053
NC_035089.1	13927696	.	T	G	.	.	MAF_INRAE=2.5
NC_035089.1	13927711	.	C	T	.	.	MAF_INRAE=36.842
NC_035089.1	13927768	.	G	A	.	.	MAF_INRAE=15.789
NC_035089.1	13927973	.	C	A	.	.	MAF_USDA=5.738
NC_035089.1	13928001	.	A	C	.	.	MAF_USDA=17.5
NC_035089.1	13928017	.	C	A	.	.	MAF_INRAE=4.43;MAF_USDA=6.667
NC_035089.1	13928018	.	C	T	.	.	MAF_INRAE=2.5
NC_035089.1	13928037	.	T	G	.	.	MAF_USDA=5.833
NC_035089.1	13928100	.	A	G	.	.	MAF_INRAE=47.368;MAF_USDA=40.361
NC_035089.1	13928106	.	A	C	.	.	MAF_INRAE=26.316;MAF_USDA=8.475
NC_035089.1	13928119	.	A	G	.	.	MAF_INRAE=47.368;MAF_USDA=42.771
NC_035089.1	13928133	.	G	A	.	.	MAF_INRAE=26.316
NC_035089.1	13928242	.	G	T	.	.	MAF_USDA=1.639
NC_035089.1	13928292	.	C	T	.	.	MAF_USDA=6.557
NC_035089.1	13928293	.	A	T	.	.	MAF_USDA=6.557
NC_035089.1	13928295	.	T	A	.	.	MAF_USDA=6.557
NC_035089.1	13928296	.	G	A	.	.	MAF_INRAE=2.5;MAF_USDA=6.557
NC_035089.1	13928298	.	A	G	.	.	MAF_USDA=2.459
NC_035089.1	13928311	.	G	A	.	.	MAF_USDA=1.639
NC_035089.1	13928316	.	T	A	.	.	MAF_USDA=1.639
NC_035089.1	13928339	.	A	C	.	.	MAF_USDA=17.647
NC_035089.1	13928415	.	A	T	.	.	MAF_USDA=1.639
NC_035089.1	13928449	.	C	T	.	.	MAF_USDA=2.459
NC_035089.1	13928455	.	C	T	.	.	MAF_INRAE=20.886;MAF_USDA=42.353
NC_035089.1	13928597	.	G	A	.	.	MAF_USDA=1.639
NC_035089.1	13928607	.	A	G	.	.	MAF_USDA=8.235
NC_035089.1	13928608	.	T	C	.	.	MAF_INRAE=20.886;MAF_USDA=38.824
NC_035089.1	13928609	.	T	A	.	.	MAF_INRAE=10.833;MAF_USDA=39.412
NC_035089.1	13928622	.	C	T	.	.	MAF_USDA=1.639
NC_035089.1	13928650	.	C	T	.	.	MAF_INRAE=1.667;MAF_USDA=3.529
NC_035089.1	13928669	.	G	A	.	.	MAF_USDA=1.639
NC_035089.1	13928679	.	G	A	.	.	MAF_INRAE=3.333
NC_035089.1	13928701	.	A	G	.	.	MAF_INRAE=31.579;MAF_USDA=7.647
NC_035089.1	13928702	.	C	T	.	.	MAF_USDA=2.459
NC_035089.1	13928747	.	G	T	.	.	MAF_INRAE=4.43;MAF_USDA=15.476
NC_035089.1	13928870	.	T	A	.	.	MAF_INRAE=43.671;MAF_USDA=14.706
NC_035089.1	13928886	.	G	T	.	.	MAF_USDA=2.459
NC_035089.1	13928927	.	G	A	.	.	MAF_USDA=2.459
NC_035089.1	13928981	.	A	G	.	.	MAF_USDA=1.639
NC_035089.1	13929016	.	C	T	.	.	MAF_INRAE=10.759;MAF_USDA=22.941
NC_035089.1	13929033	.	A	G	.	.	MAF_USDA=1.639
NC_035089.1	13929073	.	T	C	.	.	MAF_INRAE=22.785;MAF_USDA=41.765
NC_035089.1	13929077	.	T	C	.	.	MAF_USDA=1.639
NC_035089.1	13929094	.	C	T	.	.	MAF_USDA=7.377
NC_035089.1	13929095	.	C	G	.	.	MAF_USDA=7.377
NC_035089.1	13929111	.	G	A	.	.	MAF_USDA=5.738
NC_035089.1	13929140	.	G	C	.	.	MAF_USDA=5.738
NC_035089.1	13929147	.	A	G	.	.	MAF_INRAE=1.667;MAF_USDA=12.941
NC_035089.1	13929180	.	A	C	.	.	MAF_INRAE=1.667;MAF_USDA=6.471
NC_035089.1	13929361	.	T	A	.	.	MAF_INRAE=21.519;MAF_USDA=35.417
NC_035089.1	13929491	.	A	G	.	.	MAF_USDA=1.639
NC_035089.1	13930360	.	G	A	.	.	MAF_INRAE=2.632
NC_035089.1	13930372	.	A	G	.	.	MAF_USDA=20.833
NC_035089.1	13930380	.	A	C	.	.	MAF_USDA=10.417
NC_035089.1	13931294	.	T	G	.	.	MAF_INRAE=2.632
NC_035089.1	13931299	.	C	A	.	.	MAF_USDA=12.5
NC_035089.1	13931346	.	T	C	.	.	MAF_INRAE=2.5
NC_035089.1	13931394	.	T	A	.	.	MAF_INRAE=20.833
NC_035089.1	13931417	.	T	A	.	.	MAF_USDA=6.557
NC_035089.1	13931423	.	C	T	.	.	MAF_USDA=1.639
NC_035089.1	13931450	.	G	A	.	.	MAF_INRAE=16.667
NC_035089.1	13931466	.	C	T	.	.	MAF_INRAE=5.263
NC_035089.1	13931585	.	T	C	.	.	MAF_INRAE=26.316;MAF_USDA=37.059
NC_035089.1	13931656	.	G	A	.	.	MAF_USDA=2.459
NC_035089.1	13931774	.	C	A	.	.	MAF_USDA=2.459
NC_035089.1	13931827	.	T	C	.	.	MAF_USDA=2.459
NC_035089.1	13931844	.	A	C	.	.	MAF_USDA=2.459
NC_035089.1	13931913	.	A	T	.	.	MAF_USDA=3.279
NC_035089.1	13932205	.	C	G	.	.	MAF_USDA=2.459
NC_035089.1	13932211	.	C	T	.	.	MAF_USDA=2.459
NC_035089.1	13932307	.	T	C	.	.	MAF_INRAE=2.5;MAF_USDA=3.529
NC_035089.1	13932360	.	T	C	.	.	MAF_INRAE=36.709;MAF_USDA=35.882
NC_035089.1	13932365	.	C	A	.	.	MAF_INRAE=3.165;MAF_USDA=14.583
NC_035089.1	13932391	.	A	C	.	.	MAF_USDA=2.459
NC_035089.1	13932444	.	T	G	.	.	MAF_USDA=2.459
NC_035089.1	13932464	.	G	A	.	.	MAF_INRAE=3.165;MAF_USDA=19.412
NC_035089.1	13932475	.	C	T	.	.	MAF_USDA=5.738
NC_035089.1	13932597	.	G	A	.	.	MAF_USDA=2.459
NC_035089.1	13932696	.	C	T	.	.	MAF_USDA=2.459
NC_035089.1	13932789	.	G	A	.	.	MAF_INRAE=12.658;MAF_USDA=5.738
NC_035089.1	13932805	.	A	G	.	.	MAF_USDA=2.459
NC_035089.1	13932826	.	T	C	.	.	MAF_INRAE=3.165;MAF_USDA=19.412
NC_035089.1	13932834	.	C	T	.	.	MAF_USDA=13.934
NC_035089.1	13932835	.	G	T	.	.	MAF_INRAE=3.165;MAF_USDA=21.176
NC_035089.1	13932867	.	G	T	.	.	MAF_INRAE=8.333;MAF_USDA=6.471
NC_035089.1	13932953	.	C	T	.	.	MAF_INRAE=3.165;MAF_USDA=4.118
NC_035089.1	13933005	.	A	G	.	.	MAF_USDA=3.279
NC_035089.1	13933008	.	A	C	.	.	MAF_USDA=9.524
NC_035089.1	13933040	.	T	C	.	.	MAF_USDA=5.738
NC_035089.1	13933042	.	C	T	.	.	MAF_INRAE=3.165;MAF_USDA=18.824
NC_035089.1	13933073	.	C	T	.	.	MAF_USDA=1.639
NC_035089.1	13933161	.	T	C	.	.	MAF_USDA=3.279
NC_035089.1	13933175	.	C	G	.	.	MAF_USDA=2.459
NC_035089.1	13933236	.	C	A	.	.	MAF_USDA=3.279
NC_035089.1	13933347	.	T	A	.	.	MAF_USDA=2.459
NC_035089.1	13933353	.	G	A	.	.	MAF_USDA=2.459
NC_035089.1	13933359	.	T	C	.	.	MAF_USDA=2.459
NC_035089.1	13933360	.	G	T	.	.	MAF_USDA=2.459
NC_035089.1	13933399	.	C	T	.	.	MAF_USDA=3.279
NC_035089.1	13933449	.	C	T	.	.	MAF_USDA=7.059
NC_035089.1	13933461	.	A	C	.	.	MAF_USDA=2.5
NC_035089.1	13933480	.	T	A	.	.	MAF_USDA=2.542
NC_035089.1	13933527	.	C	G	.	.	MAF_USDA=2.459
NC_035089.1	13933583	.	A	G	.	.	MAF_USDA=2.459
NC_035089.1	13933620	.	A	G	.	.	MAF_INRAE=3.165;MAF_USDA=20.588
NC_035089.1	13933623	.	A	C	.	.	MAF_USDA=2.459
NC_035089.1	13933628	.	G	A	.	.	MAF_INRAE=7.5;MAF_USDA=3.279
NC_035089.1	13933629	.	T	C	.	.	MAF_INRAE=3.165;MAF_USDA=18.824
NC_035089.1	13933658	.	A	G	.	.	MAF_USDA=2.459
NC_035089.1	13933671	.	C	A	.	.	MAF_USDA=7.647
NC_035089.1	13933700	.	G	A	.	.	MAF_INRAE=44.304;MAF_USDA=7.647
NC_035089.1	13933708	.	C	T	.	.	MAF_USDA=3.279
NC_035089.1	13933714	.	A	G	.	.	MAF_INRAE=3.165;MAF_USDA=17.857
NC_035089.1	13933743	.	C	T	.	.	MAF_INRAE=4.43;MAF_USDA=7.059
NC_035089.1	13933771	.	A	T	.	.	MAF_USDA=2.459
NC_035089.1	13933869	.	G	A	.	.	MAF_USDA=3.279
NC_035089.1	13933886	.	T	C	.	.	MAF_INRAE=31.667;MAF_USDA=43.75
NC_035089.1	13933920	.	T	A	.	.	MAF_USDA=1.639
NC_035089.1	13933925	.	C	A	.	.	MAF_USDA=1.639
NC_035089.1	13933963	.	C	T	.	.	MAF_USDA=2.459
NC_035089.1	13934005	.	C	T	.	.	MAF_INRAE=3.165;MAF_USDA=21.176
NC_035089.1	13934039	.	G	C	.	.	MAF_INRAE=2.5;MAF_USDA=6.25
NC_035089.1	13934063	.	C	T	.	.	MAF_INRAE=2.5;MAF_USDA=6.25
NC_035089.1	13934092	.	C	T	.	.	MAF_USDA=2.459
NC_035089.1	13934119	.	C	T	.	.	MAF_INRAE=3.165;MAF_USDA=19.412
NC_035089.1	13934152	.	G	C	.	.	MAF_USDA=3.279
NC_035089.1	13934184	.	C	T	.	.	MAF_INRAE=3.165;MAF_USDA=19.412
NC_035089.1	13934211	.	G	C	.	.	MAF_INRAE=20.886;MAF_USDA=11.765
NC_035089.1	13934226	.	G	T	.	.	MAF_INRAE=20.886;MAF_USDA=11.765
NC_035089.1	13934229	.	A	T	.	.	MAF_INRAE=24.167;MAF_USDA=11.176
NC_035089.1	13934234	.	G	A	.	.	MAF_USDA=3.279
NC_035089.1	13934266	.	C	A	.	.	MAF_INRAE=3.165;MAF_USDA=22.024
NC_035089.1	13934353	.	A	C	.	.	MAF_USDA=7.059
NC_035089.1	13934417	.	C	T	.	.	MAF_INRAE=3.165;MAF_USDA=16.471
NC_035089.1	13934524	.	C	A	.	.	MAF_INRAE=4.43;MAF_USDA=6.557
NC_035089.1	13934552	.	G	T	.	.	MAF_INRAE=3.165;MAF_USDA=19.412
NC_035089.1	13934601	.	T	G	.	.	MAF_USDA=3.279
NC_035089.1	13934606	.	G	A	.	.	MAF_USDA=3.279
NC_035089.1	13934786	.	A	T	.	.	MAF_USDA=3.279
NC_035089.1	13934804	.	G	T	.	.	MAF_USDA=3.279
NC_035089.1	13934894	.	G	T	.	.	MAF_INRAE=2.5;MAF_USDA=4.118
NC_035089.1	13934917	.	T	C	.	.	MAF_INRAE=44.304;MAF_USDA=9.412
NC_035089.1	13935043	.	A	G	.	.	MAF_INRAE=3.165;MAF_USDA=18.824
NC_035089.1	13935044	.	G	C	.	.	MAF_INRAE=20.886;MAF_USDA=14.706
NC_035089.1	13935071	.	G	C	.	.	MAF_INRAE=23.333
NC_035089.1	13935075	.	T	C	.	.	MAF_USDA=20.833
NC_035089.1	13935077	.	A	C	.	.	MAF_USDA=18.75
NC_035089.1	13935140	.	G	A	.	.	MAF_INRAE=10.127;MAF_USDA=11.176
NC_035089.1	13935143	.	A	G	.	.	MAF_USDA=2.459
NC_035089.1	13935193	.	A	T	.	.	MAF_USDA=3.279
NC_035089.1	13935214	.	C	A	.	.	MAF_USDA=2.459
NC_035089.1	13935257	.	C	T	.	.	MAF_USDA=2.459
NC_035089.1	13935305	.	G	A	.	.	MAF_USDA=2.459
NC_035089.1	13935316	.	T	G	.	.	MAF_USDA=2.459
NC_035089.1	13935326	.	A	T	.	.	MAF_USDA=3.529
NC_035089.1	13935338	.	G	A	.	.	MAF_USDA=10.0
NC_035089.1	13935341	.	C	A	.	.	MAF_USDA=2.459
NC_035089.1	13935346	.	G	A	.	.	MAF_USDA=2.459
NC_035089.1	13935378	.	T	G	.	.	MAF_USDA=10.0
NC_035089.1	13935388	.	C	A	.	.	MAF_INRAE=3.165;MAF_USDA=18.235
NC_035089.1	13935397	.	T	G	.	.	MAF_INRAE=11.392;MAF_USDA=14.118
NC_035089.1	13935399	.	A	G	.	.	MAF_INRAE=8.333;MAF_USDA=5.882
NC_035089.1	13935518	.	T	C	.	.	MAF_INRAE=3.165;MAF_USDA=20.0
NC_035089.1	13935519	.	G	A	.	.	MAF_USDA=2.459
NC_035089.1	13935608	.	G	T	.	.	MAF_USDA=3.279
NC_035089.1	13935686	.	C	T	.	.	MAF_USDA=4.098
NC_035089.1	13935700	.	C	A	.	.	MAF_USDA=2.459
NC_035089.1	13935758	.	A	G	.	.	MAF_USDA=3.279
NC_035089.1	13935792	.	T	G	.	.	MAF_USDA=3.279
NC_035089.1	13935800	.	A	C	.	.	MAF_INRAE=6.667;MAF_USDA=5.294
NC_035089.1	13935843	.	C	T	.	.	MAF_USDA=2.459
NC_035089.1	13935856	.	T	G	.	.	MAF_USDA=3.279
NC_035089.1	13935859	.	A	T	.	.	MAF_USDA=2.459
NC_035089.1	13935886	.	C	A	.	.	MAF_INRAE=4.43;MAF_USDA=23.529
NC_035089.1	13935945	.	A	G	.	.	MAF_INRAE=8.333;MAF_USDA=5.882
NC_035089.1	13935950	.	C	T	.	.	MAF_INRAE=3.165;MAF_USDA=19.412
NC_035089.1	13935968	.	G	A	.	.	MAF_INRAE=2.5;MAF_USDA=6.25
NC_035089.1	13935981	.	G	C	.	.	MAF_USDA=3.279
NC_035089.1	13935990	.	G	A	.	.	MAF_USDA=3.279
NC_035089.1	13935991	.	A	C	.	.	MAF_INRAE=44.937;MAF_USDA=11.475
NC_035089.1	13936012	.	C	T	.	.	MAF_USDA=3.279
NC_035089.1	13936048	.	A	T	.	.	MAF_INRAE=2.532;MAF_USDA=20.0
NC_035089.1	13936061	.	A	G	.	.	MAF_INRAE=2.532;MAF_USDA=10.0
NC_035089.1	13936063	.	T	G	.	.	MAF_USDA=3.279
NC_035089.1	13936098	.	C	T	.	.	MAF_INRAE=3.165;MAF_USDA=18.824
NC_035089.1	13936130	.	G	A	.	.	MAF_USDA=3.279
NC_035089.1	13936148	.	C	T	.	.	MAF_USDA=5.833
NC_035089.1	13936174	.	T	C	.	.	MAF_INRAE=3.165;MAF_USDA=21.429
NC_035089.1	13936185	.	G	A	.	.	MAF_USDA=1.667
NC_035089.1	13936208	.	T	C	.	.	MAF_USDA=3.279
NC_035089.1	13936261	.	A	G	.	.	MAF_USDA=7.647
NC_035089.1	13936280	.	G	C	.	.	MAF_INRAE=3.165;MAF_USDA=17.647
NC_035089.1	13936284	.	T	C	.	.	MAF_INRAE=31.667;MAF_USDA=38.824
NC_035089.1	13936304	.	A	T	.	.	MAF_INRAE=4.43;MAF_USDA=5.738
NC_035089.1	13936316	.	C	T	.	.	MAF_USDA=2.459
NC_035089.1	13936319	.	C	T	.	.	MAF_USDA=1.639
NC_035089.1	13936347	.	T	C	.	.	MAF_USDA=2.459
NC_035089.1	13936495	.	G	A	.	.	MAF_INRAE=2.5;MAF_USDA=5.294
NC_035089.1	13936525	.	T	G	.	.	MAF_USDA=2.459
NC_035089.1	13936526	.	T	C	.	.	MAF_USDA=2.459
NC_035089.1	13936576	.	T	C	.	.	MAF_USDA=1.667
NC_035089.1	13936654	.	G	A	.	.	MAF_USDA=4.918
NC_035089.1	13936676	.	A	C	.	.	MAF_INRAE=3.165;MAF_USDA=18.824
NC_035089.1	13936744	.	G	A	.	.	MAF_USDA=2.459
NC_035089.1	13936834	.	T	A	.	.	MAF_INRAE=31.013;MAF_USDA=42.353
NC_035089.1	13936934	.	A	G	.	.	MAF_INRAE=31.579;MAF_USDA=4.762
NC_035089.1	13936935	.	C	T	.	.	MAF_INRAE=8.861;MAF_USDA=15.476
NC_035089.1	13937009	.	A	T	.	.	MAF_INRAE=25.316;MAF_USDA=10.833
NC_035089.1	13937126	.	C	T	.	.	MAF_INRAE=25.833
NC_035089.1	13937127	.	C	T	.	.	MAF_INRAE=25.833;MAF_USDA=43.75
NC_035089.1	13937150	.	C	A	.	.	MAF_INRAE=29.167
NC_035089.1	13937157	.	A	G	.	.	MAF_INRAE=29.167
NC_035089.1	13937182	.	C	T	.	.	MAF_INRAE=48.333
NC_035089.1	13937211	.	G	A	.	.	MAF_INRAE=41.667
NC_035089.1	13937397	.	A	C	.	.	MAF_INRAE=8.228
NC_035089.1	13937414	.	C	G	.	.	MAF_INRAE=5.0
NC_035089.1	13937452	.	G	A	.	.	MAF_USDA=2.459
NC_035089.1	13937505	.	A	C	.	.	MAF_INRAE=18.333
NC_035089.1	13937543	.	T	C	.	.	MAF_INRAE=25.833
NC_035089.1	13937544	.	G	A	.	.	MAF_INRAE=25.833
NC_035089.1	13937604	.	G	T	.	.	MAF_INRAE=14.167
NC_035089.1	13937606	.	T	C	.	.	MAF_INRAE=14.167
NC_035089.1	13937615	.	T	G	.	.	MAF_INRAE=2.5
NC_035089.1	13937616	.	A	T	.	.	MAF_INRAE=2.5
NC_035089.1	13937619	.	T	C	.	.	MAF_USDA=4.118
NC_035089.1	13937667	.	A	G	.	.	MAF_USDA=1.639
NC_035089.1	13937679	.	G	A	.	.	MAF_INRAE=44.937;MAF_USDA=8.824
NC_035089.1	13937797	.	A	G	.	.	MAF_INRAE=44.937;MAF_USDA=10.714
NC_035089.1	13937918	.	C	A	.	.	MAF_USDA=3.279
NC_035089.1	13937954	.	C	T	.	.	MAF_USDA=4.118
NC_035089.1	13938020	.	A	T	.	.	MAF_USDA=4.167
NC_035089.1	13938086	.	T	A	.	.	MAF_INRAE=44.304;MAF_USDA=5.882
NC_035089.1	13938094	.	T	G	.	.	MAF_USDA=10.588
NC_035089.1	13938145	.	A	C	.	.	MAF_USDA=2.459
NC_035089.1	13938159	.	C	A	.	.	MAF_USDA=10.656
NC_035089.1	13938207	.	G	A	.	.	MAF_USDA=3.279
NC_035089.1	13938218	.	C	T	.	.	MAF_USDA=13.115
NC_035089.1	13938221	.	A	C	.	.	MAF_USDA=2.459
NC_035089.1	13938290	.	C	T	.	.	MAF_INRAE=31.646;MAF_USDA=1.765
NC_035089.1	13938329	.	G	A	.	.	MAF_USDA=4.098
NC_035089.1	13938342	.	T	C	.	.	MAF_USDA=9.836
NC_035089.1	13938351	.	C	T	.	.	MAF_USDA=10.656
NC_035089.1	13938360	.	T	C	.	.	MAF_USDA=8.197
NC_035089.1	13938361	.	G	T	.	.	MAF_USDA=8.197
NC_035089.1	13938363	.	T	C	.	.	MAF_USDA=7.377
NC_035089.1	13938372	.	C	T	.	.	MAF_USDA=12.295
NC_035089.1	13938377	.	C	T	.	.	MAF_USDA=3.279
NC_035089.1	13938405	.	C	T	.	.	MAF_USDA=4.918
NC_035089.1	13938426	.	C	T	.	.	MAF_USDA=6.557
NC_035089.1	13938427	.	T	C	.	.	MAF_USDA=1.639
NC_035089.1	13938444	.	T	C	.	.	MAF_USDA=4.098
NC_035089.1	13938482	.	T	C	.	.	MAF_USDA=8.333
NC_035089.1	13938512	.	A	G	.	.	MAF_USDA=10.0
NC_035089.1	13938516	.	C	G	.	.	MAF_USDA=12.5
NC_035089.1	13938518	.	A	T	.	.	MAF_USDA=4.706
NC_035089.1	13939352	.	T	A	.	.	MAF_USDA=14.583
NC_035089.1	13939363	.	C	T	.	.	MAF_USDA=14.583
NC_035089.1	13939372	.	C	T	.	.	MAF_USDA=14.583
NC_035089.1	13939461	.	G	C	.	.	MAF_USDA=2.542
NC_035089.1	13939471	.	C	T	.	.	MAF_USDA=8.333
NC_035089.1	13939472	.	T	G	.	.	MAF_USDA=6.78
NC_035089.1	13939477	.	C	A	.	.	MAF_USDA=8.434
NC_035089.1	13939486	.	C	G	.	.	MAF_INRAE=44.737;MAF_USDA=9.167
NC_035089.1	13939487	.	C	A	.	.	MAF_USDA=10.119
NC_035089.1	13939489	.	C	A	.	.	MAF_USDA=8.929
NC_035089.1	13939498	.	C	A	.	.	MAF_USDA=3.279
NC_035089.1	13939501	.	C	T	.	.	MAF_USDA=12.941
NC_035089.1	13939507	.	T	C	.	.	MAF_USDA=12.5
NC_035089.1	13939513	.	T	C	.	.	MAF_USDA=12.941
NC_035089.1	13939535	.	T	C	.	.	MAF_INRAE=1.667
NC_035089.1	13939588	.	T	G	.	.	MAF_INRAE=11.392;MAF_USDA=5.738
NC_035089.1	13939628	.	C	T	.	.	MAF_USDA=8.333
NC_035089.1	13939629	.	G	A	.	.	MAF_USDA=1.639
NC_035089.1	13939633	.	C	T	.	.	MAF_USDA=1.639
NC_035089.1	13939641	.	A	G	.	.	MAF_USDA=10.0
NC_035089.1	13939644	.	T	C	.	.	MAF_USDA=13.529
NC_035089.1	13939648	.	T	C	.	.	MAF_USDA=11.765
NC_035089.1	13939653	.	C	G	.	.	MAF_USDA=10.588
NC_035089.1	13939660	.	T	C	.	.	MAF_USDA=13.529
NC_035089.1	13939711	.	T	C	.	.	MAF_USDA=4.237
NC_035089.1	13939816	.	T	C	.	.	MAF_USDA=9.016
NC_035089.1	13939818	.	A	G	.	.	MAF_USDA=9.016
NC_035089.1	13939895	.	T	C	.	.	MAF_INRAE=7.5;MAF_USDA=5.882
NC_035089.1	13940023	.	A	C	.	.	MAF_USDA=3.279
NC_035089.1	13940064	.	T	C	.	.	MAF_USDA=6.557
NC_035089.1	13940092	.	C	T	.	.	MAF_INRAE=7.5;MAF_USDA=13.529
NC_035089.1	13940102	.	T	G	.	.	MAF_USDA=8.197
NC_035089.1	13940105	.	A	T	.	.	MAF_USDA=8.197
NC_035089.1	13940106	.	T	G	.	.	MAF_INRAE=15.19;MAF_USDA=36.066
NC_035089.1	13940115	.	T	G	.	.	MAF_USDA=8.197
NC_035089.1	13940120	.	T	A	.	.	MAF_USDA=7.377
NC_035089.1	13940121	.	C	T	.	.	MAF_USDA=21.311
NC_035089.1	13940143	.	G	T	.	.	MAF_USDA=3.279
NC_035089.1	13940153	.	A	G	.	.	MAF_USDA=2.459
NC_035089.1	13940205	.	T	G	.	.	MAF_INRAE=10.833;MAF_USDA=1.639
NC_035089.1	13940209	.	T	C	.	.	MAF_USDA=2.459
NC_035089.1	13940217	.	G	T	.	.	MAF_USDA=10.656
NC_035089.1	13940230	.	A	T	.	.	MAF_USDA=1.639
NC_035089.1	13940248	.	C	A	.	.	MAF_USDA=2.083
NC_035089.1	13940303	.	A	T	.	.	MAF_USDA=2.083
NC_035089.1	13940358	.	A	G	.	.	MAF_USDA=9.016
NC_035089.1	13940411	.	T	A	.	.	MAF_INRAE=2.5;MAF_USDA=6.557
NC_035089.1	13940554	.	T	G	.	.	MAF_INRAE=3.333
NC_035089.1	13940605	.	G	A	.	.	MAF_USDA=17.647
NC_035089.1	13940683	.	A	T	.	.	MAF_USDA=8.235
NC_035089.1	13940694	.	A	G	.	.	MAF_USDA=2.459
NC_035089.1	13940710	.	G	T	.	.	MAF_INRAE=3.165;MAF_USDA=7.059
NC_035089.1	13940716	.	A	C	.	.	MAF_USDA=1.639
NC_035089.1	13940761	.	A	T	.	.	MAF_USDA=2.459
NC_035089.1	13940797	.	C	T	.	.	MAF_USDA=1.639
NC_035089.1	13940845	.	G	A	.	.	MAF_USDA=5.294
NC_035089.1	13940909	.	C	T	.	.	MAF_INRAE=13.924;MAF_USDA=43.529
NC_035089.1	13941009	.	C	T	.	.	MAF_USDA=2.459
NC_035089.1	13941071	.	T	G	.	.	MAF_USDA=1.639
NC_035089.1	13941072	.	G	A	.	.	MAF_USDA=1.639
NC_035089.1	13941083	.	T	G	.	.	MAF_INRAE=44.304;MAF_USDA=46.471
NC_035089.1	13941099	.	T	A	.	.	MAF_INRAE=10.759;MAF_USDA=19.412
NC_035089.1	13941117	.	A	G	.	.	MAF_INRAE=10.127;MAF_USDA=15.882
NC_035089.1	13941119	.	G	T	.	.	MAF_USDA=4.918
NC_035089.1	13941141	.	A	G	.	.	MAF_USDA=3.279
NC_035089.1	13941157	.	A	G	.	.	MAF_INRAE=17.722;MAF_USDA=20.0
NC_035089.1	13941158	.	T	C	.	.	MAF_INRAE=18.333;MAF_USDA=20.588
NC_035089.1	13941169	.	A	T	.	.	MAF_USDA=8.824
NC_035089.1	13941174	.	A	G	.	.	MAF_USDA=3.279
NC_035089.1	13941178	.	T	C	.	.	MAF_INRAE=21.519;MAF_USDA=15.294
NC_035089.1	13941191	.	C	G	.	.	MAF_INRAE=11.392;MAF_USDA=4.706
NC_035089.1	13941222	.	T	C	.	.	MAF_INRAE=17.089;MAF_USDA=24.118
NC_035089.1	13941236	.	T	C	.	.	MAF_USDA=2.459
NC_035089.1	13941286	.	G	A	.	.	MAF_INRAE=25.949;MAF_USDA=34.706
NC_035089.1	13941312	.	C	A	.	.	MAF_INRAE=14.557;MAF_USDA=14.706
NC_035089.1	13941355	.	A	G	.	.	MAF_INRAE=49.367;MAF_USDA=32.941
NC_035089.1	13941372	.	A	T	.	.	MAF_INRAE=49.367
NC_035089.1	13941487	.	C	T	.	.	MAF_USDA=7.229
NC_035089.1	13942034	.	T	G	.	.	MAF_INRAE=7.895
NC_035089.1	13942203	.	A	G	.	.	MAF_INRAE=10.526
NC_035089.1	13942371	.	C	A	.	.	MAF_USDA=8.333
NC_035089.1	13943130	.	C	T	.	.	MAF_USDA=10.417
NC_035089.1	13943183	.	A	G	.	.	MAF_USDA=34.706
NC_035089.1	13943207	.	G	A	.	.	MAF_USDA=4.098
NC_035089.1	13943236	.	T	C	.	.	MAF_USDA=2.459
NC_035089.1	13943268	.	A	G	.	.	MAF_USDA=4.098
NC_035089.1	13943273	.	C	T	.	.	MAF_USDA=31.176
NC_035089.1	13943321	.	T	A	.	.	MAF_USDA=3.279
NC_035089.1	13943329	.	G	T	.	.	MAF_USDA=2.5
NC_035089.1	13943352	.	C	G	.	.	MAF_USDA=39.881
NC_035089.1	13943405	.	C	T	.	.	MAF_INRAE=36.842;MAF_USDA=20.833
NC_035089.1	13943425	.	T	C	.	.	MAF_USDA=1.639
NC_035089.1	13943457	.	G	T	.	.	MAF_USDA=46.471
NC_035089.1	13943460	.	T	C	.	.	MAF_USDA=2.459
NC_035089.1	13943490	.	C	T	.	.	MAF_USDA=24.706
NC_035089.1	13943548	.	C	A	.	.	MAF_USDA=1.639
NC_035089.1	13943557	.	G	A	.	.	MAF_USDA=11.765
NC_035089.1	13943559	.	A	C	.	.	MAF_USDA=2.459
NC_035089.1	13943565	.	A	C	.	.	MAF_USDA=6.25
NC_035089.1	13943659	.	A	C	.	.	MAF_USDA=4.098
NC_035089.1	13943662	.	C	A	.	.	MAF_USDA=7.647
NC_035089.1	13943696	.	A	G	.	.	MAF_INRAE=2.632
NC_035089.1	13943726	.	C	T	.	.	MAF_USDA=21.739
NC_035089.1	13944199	.	T	G	.	.	MAF_USDA=10.714
NC_035089.1	13944282	.	C	T	.	.	MAF_USDA=2.459
NC_035089.1	13944347	.	C	A	.	.	MAF_INRAE=12.025;MAF_USDA=5.882
NC_035089.1	13944348	.	T	G	.	.	MAF_USDA=16.667
NC_035089.1	13944485	.	A	T	.	.	MAF_USDA=11.176
NC_035089.1	13944500	.	C	T	.	.	MAF_USDA=3.279
NC_035089.1	13944545	.	C	A	.	.	MAF_USDA=8.333
NC_035089.1	13944555	.	G	T	.	.	MAF_USDA=4.918
NC_035089.1	13944616	.	C	A	.	.	MAF_USDA=4.098
NC_035089.1	13944658	.	C	T	.	.	MAF_USDA=1.639
NC_035089.1	13944668	.	T	C	.	.	MAF_USDA=3.279
NC_035089.1	13944683	.	C	T	.	.	MAF_INRAE=9.167;MAF_USDA=11.176
NC_035089.1	13944688	.	C	T	.	.	MAF_USDA=10.588
NC_035089.1	13944713	.	A	C	.	.	MAF_USDA=7.377
NC_035089.1	13944728	.	T	G	.	.	MAF_INRAE=5.0;MAF_USDA=16.471
NC_035089.1	13944737	.	A	C	.	.	MAF_USDA=1.639
NC_035089.1	13944838	.	G	A	.	.	MAF_USDA=4.098
NC_035089.1	13944937	.	C	T	.	.	MAF_INRAE=31.579;MAF_USDA=1.639
NC_035089.1	13944965	.	A	G	.	.	MAF_USDA=4.706
NC_035089.1	13944970	.	T	C	.	.	MAF_USDA=4.706
NC_035089.1	13944986	.	G	A	.	.	MAF_INRAE=10.127;MAF_USDA=10.0
NC_035089.1	13944991	.	G	T	.	.	MAF_USDA=1.639
NC_035089.1	13945101	.	A	G	.	.	MAF_USDA=35.417
NC_035089.1	13945103	.	A	C	.	.	MAF_USDA=35.417
NC_035089.1	13945104	.	C	A	.	.	MAF_USDA=35.417
NC_035089.1	13945105	.	G	A	.	.	MAF_USDA=35.417
NC_035089.1	13945147	.	G	A	.	.	MAF_USDA=8.333
NC_035089.1	13945175	.	C	T	.	.	MAF_USDA=28.235
NC_035089.1	13945190	.	C	T	.	.	MAF_USDA=1.639
NC_035089.1	13945227	.	C	T	.	.	MAF_USDA=4.098
NC_035089.1	13945236	.	A	T	.	.	MAF_USDA=4.918
NC_035089.1	13945242	.	T	G	.	.	MAF_USDA=1.639
NC_035089.1	13945265	.	G	A	.	.	MAF_INRAE=16.456;MAF_USDA=7.647
NC_035089.1	13945273	.	C	T	.	.	MAF_USDA=17.059
NC_035089.1	13945311	.	C	T	.	.	MAF_USDA=2.459
NC_035089.1	13945313	.	G	A	.	.	MAF_INRAE=16.456;MAF_USDA=8.824
NC_035089.1	13945329	.	C	T	.	.	MAF_USDA=3.529
NC_035089.1	13945379	.	A	G	.	.	MAF_INRAE=3.797;MAF_USDA=6.557
NC_035089.1	13945401	.	A	C	.	.	MAF_USDA=2.459
NC_035089.1	13945417	.	C	T	.	.	MAF_USDA=2.459
NC_035089.1	13945474	.	C	T	.	.	MAF_USDA=4.118
NC_035089.1	13945493	.	A	C	.	.	MAF_USDA=4.918
NC_035089.1	13945558	.	T	A	.	.	MAF_USDA=14.118
NC_035089.1	13945561	.	T	C	.	.	MAF_USDA=11.765
NC_035089.1	13945607	.	T	C	.	.	MAF_USDA=4.918
NC_035089.1	13945632	.	C	T	.	.	MAF_USDA=8.333
NC_035089.1	13945780	.	T	A	.	.	MAF_USDA=3.279
NC_035089.1	13945783	.	A	C	.	.	MAF_USDA=1.639
NC_035089.1	13945792	.	G	A	.	.	MAF_INRAE=7.5;MAF_USDA=13.115
NC_035089.1	13945825	.	G	A	.	.	MAF_USDA=2.459
NC_035089.1	13945835	.	T	G	.	.	MAF_USDA=10.588
NC_035089.1	13945944	.	G	T	.	.	MAF_INRAE=12.025;MAF_USDA=5.294
NC_035089.1	13945954	.	G	T	.	.	MAF_INRAE=4.43;MAF_USDA=6.557
NC_035089.1	13945992	.	T	G	.	.	MAF_USDA=2.459
NC_035089.1	13946012	.	A	T	.	.	MAF_USDA=16.667
NC_035089.1	13946028	.	C	A	.	.	MAF_INRAE=4.43;MAF_USDA=6.557
NC_035089.1	13946068	.	T	C	.	.	MAF_USDA=1.639
NC_035089.1	13946102	.	G	A	.	.	MAF_USDA=5.738
NC_035089.1	13946115	.	C	T	.	.	MAF_INRAE=17.089;MAF_USDA=35.294
NC_035089.1	13946182	.	T	C	.	.	MAF_USDA=3.279
NC_035089.1	13946208	.	G	A	.	.	MAF_USDA=1.639
NC_035089.1	13946227	.	A	G	.	.	MAF_USDA=1.639
NC_035089.1	13946303	.	A	C	.	.	MAF_INRAE=17.089;MAF_USDA=22.353
NC_035089.1	13946307	.	C	T	.	.	MAF_INRAE=17.089;MAF_USDA=17.059
NC_035089.1	13946348	.	C	G	.	.	MAF_INRAE=3.333;MAF_USDA=1.639
NC_035089.1	13946399	.	A	G	.	.	MAF_INRAE=3.165;MAF_USDA=10.417
NC_035089.1	13946410	.	A	G	.	.	MAF_USDA=4.098
NC_035089.1	13946486	.	T	A	.	.	MAF_INRAE=41.139;MAF_USDA=25.882
NC_035089.1	13946487	.	G	T	.	.	MAF_INRAE=4.43;MAF_USDA=6.557
NC_035089.1	13946497	.	G	A	.	.	MAF_INRAE=17.089;MAF_USDA=15.294
NC_035089.1	13946545	.	A	G	.	.	MAF_USDA=4.918
NC_035089.1	13946599	.	G	T	.	.	MAF_INRAE=2.5;MAF_USDA=8.929
NC_035089.1	13946615	.	A	C	.	.	MAF_USDA=8.235
NC_035089.1	13946685	.	G	T	.	.	MAF_USDA=2.459
NC_035089.1	13946744	.	T	A	.	.	MAF_INRAE=31.579
NC_035089.1	13946794	.	C	T	.	.	MAF_USDA=3.279
NC_035089.1	13946810	.	G	A	.	.	MAF_INRAE=2.5;MAF_USDA=8.824
NC_035089.1	13946939	.	G	A	.	.	MAF_USDA=2.459
NC_035089.1	13946973	.	C	T	.	.	MAF_USDA=3.529
NC_035089.1	13947044	.	G	T	.	.	MAF_USDA=4.118
NC_035089.1	13947046	.	T	G	.	.	MAF_USDA=8.333
NC_035089.1	13947100	.	T	A	.	.	MAF_INRAE=16.456;MAF_USDA=7.647
NC_035089.1	13947103	.	C	A	.	.	MAF_INRAE=4.43;MAF_USDA=6.557
NC_035089.1	13947128	.	G	C	.	.	MAF_USDA=8.333
NC_035089.1	13947160	.	G	A	.	.	MAF_USDA=6.557
NC_035089.1	13947182	.	TGG	TGC	.	.	MAF_USDA=22.917
NC_035089.1	13947184	.	G	C	.	.	MAF_INRAE=10.127
NC_035089.1	13947236	.	G	T	.	.	MAF_USDA=5.0
NC_035089.1	13947249	.	A	C	.	.	MAF_USDA=8.333
NC_035089.1	13947326	.	A	C	.	.	MAF_USDA=4.762
NC_035089.1	13947336	.	C	T	.	.	MAF_INRAE=39.873;MAF_USDA=43.75
NC_035089.1	13947364	.	T	C	.	.	MAF_INRAE=16.456;MAF_USDA=7.738
NC_035089.1	13947415	.	T	C	.	.	MAF_USDA=1.639
NC_035089.1	13947418	.	A	G	.	.	MAF_INRAE=16.456;MAF_USDA=12.353
NC_035089.1	13947489	.	G	T	.	.	MAF_INRAE=20.886;MAF_USDA=48.824
NC_035089.1	13947503	.	T	C	.	.	MAF_USDA=2.459
NC_035089.1	13947564	.	C	A	.	.	MAF_INRAE=16.456;MAF_USDA=7.647
NC_035089.1	13947642	.	G	T	.	.	MAF_USDA=4.098
NC_035089.1	13947665	.	G	A	.	.	MAF_USDA=2.083
NC_035089.1	13947699	.	A	G	.	.	MAF_USDA=3.333
NC_035089.1	13947719	.	G	T	.	.	MAF_INRAE=2.5;MAF_USDA=21.429
NC_035089.1	13947734	.	G	T	.	.	MAF_USDA=7.647
NC_035089.1	13947744	.	G	A	.	.	MAF_USDA=4.098
NC_035089.1	13947769	.	C	T	.	.	MAF_USDA=2.459
NC_035089.1	13947783	.	C	A	.	.	MAF_INRAE=6.667;MAF_USDA=3.279
NC_035089.1	13947855	.	G	A	.	.	MAF_INRAE=48.101;MAF_USDA=13.529
NC_035089.1	13947891	.	A	T	.	.	MAF_USDA=1.667
NC_035089.1	13947974	.	T	G	.	.	MAF_USDA=3.333
NC_035089.1	13947992	.	A	T	.	.	MAF_USDA=6.707
NC_035089.1	13948003	.	G	T	.	.	MAF_USDA=6.25
NC_035089.1	13948004	.	T	C	.	.	MAF_USDA=8.333
NC_035089.1	13948723	.	G	A	.	.	MAF_USDA=4.098
NC_035089.1	13948727	.	T	G	.	.	MAF_USDA=6.471
NC_035089.1	13948794	.	C	T	.	.	MAF_USDA=3.279
NC_035089.1	13948820	.	T	C	.	.	MAF_USDA=2.459
NC_035089.1	13948851	.	T	A	.	.	MAF_USDA=2.459
NC_035089.1	13948862	.	A	T	.	.	MAF_USDA=2.459
NC_035089.1	13948868	.	T	A	.	.	MAF_INRAE=16.456;MAF_USDA=20.833
NC_035089.1	13948925	.	C	T	.	.	MAF_USDA=2.459
NC_035089.1	13948972	.	C	A	.	.	MAF_INRAE=2.5;MAF_USDA=10.0
NC_035089.1	13949043	.	T	G	.	.	MAF_USDA=2.459
NC_035089.1	13949062	.	A	G	.	.	MAF_USDA=2.459
NC_035089.1	13949101	.	A	C	.	.	MAF_USDA=2.459
NC_035089.1	13949104	.	T	A	.	.	MAF_INRAE=49.367;MAF_USDA=14.706
NC_035089.1	13949130	.	C	T	.	.	MAF_USDA=4.098
NC_035089.1	13949137	.	T	C	.	.	MAF_INRAE=16.456;MAF_USDA=7.647
NC_035089.1	13949141	.	G	A	.	.	MAF_USDA=3.279
NC_035089.1	13949297	.	A	T	.	.	MAF_INRAE=10.127;MAF_USDA=25.0
NC_035089.1	13949364	.	T	A	.	.	MAF_USDA=3.279
NC_035089.1	13949458	.	T	A	.	.	MAF_INRAE=28.481;MAF_USDA=47.647
NC_035089.1	13949462	.	A	T	.	.	MAF_INRAE=35.833;MAF_USDA=34.118
NC_035089.1	13949494	.	A	G	.	.	MAF_USDA=10.588
NC_035089.1	13949503	.	A	C	.	.	MAF_INRAE=20.253;MAF_USDA=30.588
NC_035089.1	13949535	.	T	A	.	.	MAF_INRAE=3.165;MAF_USDA=4.118
NC_035089.1	13949538	.	A	G	.	.	MAF_INRAE=25.833;MAF_USDA=41.176
NC_035089.1	13949549	.	G	T	.	.	MAF_USDA=2.459
NC_035089.1	13949567	.	GAGGTAGAGAGAGAC	GAGGTAGAGAGAGAT	.	.	MAF_USDA=33.333
NC_035089.1	13949581	.	C	T	.	.	MAF_INRAE=28.481
NC_035089.1	13949591	.	C	T	.	.	MAF_USDA=11.176
NC_035089.1	13949630	.	T	G	.	.	MAF_USDA=10.417
NC_035089.1	13949638	.	T	C	.	.	MAF_USDA=2.459
NC_035089.1	13949639	.	A	T	.	.	MAF_USDA=2.459
NC_035089.1	13949665	.	A	C	.	.	MAF_INRAE=12.658;MAF_USDA=6.557
NC_035089.1	13949799	.	CTCTT	CTCTC	.	.	MAF_USDA=31.25
NC_035089.1	13949823	.	T	C	.	.	MAF_USDA=37.705
NC_035089.1	13949861	.	C	T	.	.	MAF_USDA=1.639
NC_035089.1	13949876	.	G	A	.	.	MAF_USDA=2.459
NC_035089.1	13949879	.	C	T	.	.	MAF_USDA=1.639
NC_035089.1	13949892	.	T	C	.	.	MAF_USDA=7.377
NC_035089.1	13949894	.	C	T	.	.	MAF_USDA=2.459
NC_035089.1	13949911	.	C	T	.	.	MAF_INRAE=5.0
NC_035089.1	13949968	.	T	G	.	.	MAF_USDA=7.377
NC_035089.1	13950012	.	G	A	.	.	MAF_USDA=7.377
NC_035089.1	13950044	.	G	A	.	.	MAF_USDA=2.459
NC_035089.1	13950053	.	G	A	.	.	MAF_USDA=4.918
NC_035089.1	13950196	.	G	C	.	.	MAF_USDA=1.639
NC_035089.1	13950277	.	T	C	.	.	MAF_INRAE=19.62
NC_035089.1	13950335	.	C	T	.	.	MAF_INRAE=1.667
NC_035089.1	13950428	.	T	C	.	.	MAF_INRAE=30.833
NC_035089.1	13950443	.	C	A	.	.	MAF_INRAE=48.333
NC_035089.1	13950467	.	A	G	.	.	MAF_INRAE=17.5
NC_035089.1	13950520	.	C	G	.	.	MAF_INRAE=49.167
NC_035089.1	13950530	.	G	A	.	.	MAF_INRAE=48.333
NC_035089.1	13950538	.	G	T	.	.	MAF_USDA=5.738
NC_035089.1	13950550	.	C	G	.	.	MAF_USDA=1.639
NC_035089.1	13950551	.	T	C	.	.	MAF_INRAE=46.667
NC_035089.1	13950557	.	T	C	.	.	MAF_INRAE=46.667
NC_035089.1	13950566	.	C	T	.	.	MAF_INRAE=45.833
NC_035089.1	13950591	.	A	G	.	.	MAF_INRAE=38.333
NC_035089.1	13950600	.	C	T	.	.	MAF_USDA=31.25
NC_035089.1	13950610	.	A	G	.	.	MAF_USDA=15.882
NC_035089.1	13950629	.	G	A	.	.	MAF_INRAE=9.167
NC_035089.1	13950663	.	C	A	.	.	MAF_USDA=4.706
NC_035089.1	13950729	.	T	C	.	.	MAF_USDA=2.459
NC_035089.1	13950767	.	C	T	.	.	MAF_INRAE=10.0;MAF_USDA=20.833
NC_035089.1	13950799	.	A	T	.	.	MAF_INRAE=26.582
NC_035089.1	13950801	.	G	C	.	.	MAF_INRAE=31.667
NC_035089.1	13950807	.	C	T	.	.	MAF_INRAE=27.215
NC_035089.1	13950822	.	C	T	.	.	MAF_USDA=1.639
NC_035089.1	13950835	.	C	A	.	.	MAF_USDA=2.459
NC_035089.1	13950871	.	T	A	.	.	MAF_USDA=2.941
NC_035089.1	13950875	.	A	G	.	.	MAF_INRAE=10.0;MAF_USDA=7.647
NC_035089.1	13950885	.	G	T	.	.	MAF_USDA=8.333
NC_035089.1	13950923	.	A	T	.	.	MAF_USDA=5.882
NC_035089.1	13950978	.	C	A	.	.	MAF_INRAE=32.911;MAF_USDA=1.765
NC_035089.1	13950983	.	A	G	.	.	MAF_INRAE=12.658;MAF_USDA=27.059
NC_035089.1	13950998	.	A	C	.	.	MAF_USDA=6.25
NC_035089.1	13951030	.	G	A	.	.	MAF_INRAE=5.263;MAF_USDA=8.197
NC_035089.1	13951048	.	T	C	.	.	MAF_INRAE=35.0;MAF_USDA=33.529
NC_035089.1	13951076	.	T	G	.	.	MAF_INRAE=37.975;MAF_USDA=34.118
NC_035089.1	13951095	.	A	G	.	.	MAF_USDA=4.098
NC_035089.1	13951096	.	T	C	.	.	MAF_USDA=1.639
NC_035089.1	13951109	.	A	T	.	.	MAF_USDA=2.459
NC_035089.1	13951112	.	T	A	.	.	MAF_USDA=4.098
NC_035089.1	13951114	.	T	C	.	.	MAF_USDA=2.459
NC_035089.1	13951122	.	A	T	.	.	MAF_USDA=10.0
NC_035089.1	13951139	.	A	T	.	.	MAF_USDA=2.459
NC_035089.1	13951143	.	A	C	.	.	MAF_USDA=2.459
NC_035089.1	13951203	.	G	T	.	.	MAF_USDA=3.529
NC_035089.1	13951268	.	G	T	.	.	MAF_USDA=8.235
NC_035089.1	13951349	.	C	T	.	.	MAF_INRAE=12.025;MAF_USDA=13.529
NC_035089.1	13951364	.	C	T	.	.	MAF_USDA=2.459
NC_035089.1	13951374	.	C	A	.	.	MAF_USDA=2.459
NC_035089.1	13951385	.	C	T	.	.	MAF_USDA=3.279
NC_035089.1	13951391	.	G	T	.	.	MAF_USDA=4.098
NC_035089.1	13951395	.	C	A	.	.	MAF_INRAE=13.291;MAF_USDA=28.235
NC_035089.1	13951399	.	G	C	.	.	MAF_USDA=8.333
NC_035089.1	13951403	.	C	A	.	.	MAF_USDA=9.412
NC_035089.1	13951412	.	C	T	.	.	MAF_USDA=12.353
NC_035089.1	13951432	.	G	T	.	.	MAF_USDA=11.475
NC_035089.1	13951438	.	T	C	.	.	MAF_USDA=15.574
NC_035089.1	13951441	.	G	A	.	.	MAF_USDA=11.475
NC_035089.1	13951469	.	A	T	.	.	MAF_INRAE=1.667;MAF_USDA=16.393
NC_035089.1	13951482	.	G	A	.	.	MAF_USDA=2.083
NC_035089.1	13951485	.	C	T	.	.	MAF_USDA=2.459
NC_035089.1	13951534	.	G	A	.	.	MAF_INRAE=2.5;MAF_USDA=6.25
NC_035089.1	13951545	.	A	T	.	.	MAF_INRAE=11.392;MAF_USDA=15.882
NC_035089.1	13951587	.	G	A	.	.	MAF_INRAE=2.5;MAF_USDA=7.647
NC_035089.1	13951595	.	G	A	.	.	MAF_INRAE=12.025;MAF_USDA=25.294
NC_035089.1	13951604	.	G	A	.	.	MAF_USDA=4.118
NC_035089.1	13951627	.	C	T	.	.	MAF_USDA=2.459
NC_035089.1	13951657	.	A	G	.	.	MAF_INRAE=7.5
NC_035089.1	13951677	.	C	T	.	.	MAF_USDA=4.918
NC_035089.1	13951678	.	C	T	.	.	MAF_USDA=4.098
NC_035089.1	13951685	.	C	T	.	.	MAF_USDA=2.459
NC_035089.1	13951687	.	C	T	.	.	MAF_USDA=4.098
NC_035089.1	13951692	.	G	A	.	.	MAF_USDA=2.459
NC_035089.1	13951706	.	C	T	.	.	MAF_USDA=2.459
NC_035089.1	13951718	.	C	A	.	.	MAF_USDA=33.529
NC_035089.1	13951760	.	C	A	.	.	MAF_INRAE=7.5;MAF_USDA=2.459
NC_035089.1	13951768	.	C	A	.	.	MAF_INRAE=7.5;MAF_USDA=2.459
NC_035089.1	13951774	.	T	C	.	.	MAF_INRAE=2.5;MAF_USDA=7.059
NC_035089.1	13951812	.	C	T	.	.	MAF_INRAE=36.709;MAF_USDA=31.765
NC_035089.1	13951842	.	C	T	.	.	MAF_USDA=1.639
NC_035089.1	13951855	.	T	C	.	.	MAF_INRAE=8.333;MAF_USDA=3.279
NC_035089.1	13951862	.	T	C	.	.	MAF_INRAE=31.579;MAF_USDA=4.918
NC_035089.1	13951886	.	T	C	.	.	MAF_USDA=7.377
NC_035089.1	13951890	.	T	C	.	.	MAF_USDA=8.197
NC_035089.1	13951896	.	A	G	.	.	MAF_USDA=9.016
NC_035089.1	13951905	.	G	A	.	.	MAF_INRAE=46.203;MAF_USDA=15.294
NC_035089.1	13951952	.	G	C	.	.	MAF_USDA=1.639
NC_035089.1	13951998	.	T	G	.	.	MAF_INRAE=11.392;MAF_USDA=24.706
NC_035089.1	13952000	.	G	C	.	.	MAF_INRAE=13.333;MAF_USDA=23.529
NC_035089.1	13952010	.	G	T	.	.	MAF_INRAE=11.392;MAF_USDA=15.294
NC_035089.1	13952018	.	C	T	.	.	MAF_USDA=3.279
NC_035089.1	13952020	.	C	T	.	.	MAF_USDA=2.459
NC_035089.1	13952030	.	C	T	.	.	MAF_INRAE=48.734;MAF_USDA=16.471
NC_035089.1	13952031	.	G	A	.	.	MAF_USDA=2.459
NC_035089.1	13952060	.	C	T	.	.	MAF_USDA=22.941
NC_035089.1	13952094	.	G	A	.	.	MAF_INRAE=37.975;MAF_USDA=35.417
NC_035089.1	13952137	.	T	C	.	.	MAF_USDA=8.824
NC_035089.1	13952151	.	T	G	.	.	MAF_INRAE=1.667;MAF_USDA=6.25
NC_035089.1	13952152	.	G	T	.	.	MAF_USDA=2.459
NC_035089.1	13952221	.	T	G	.	.	MAF_INRAE=48.734;MAF_USDA=20.833
NC_035089.1	13952224	.	T	C	.	.	MAF_USDA=1.639
NC_035089.1	13952229	.	A	G	.	.	MAF_USDA=3.279
NC_035089.1	13952268	.	A	C	.	.	MAF_USDA=1.639
NC_035089.1	13952273	.	G	T	.	.	MAF_INRAE=10.0;MAF_USDA=7.059
NC_035089.1	13952301	.	T	C	.	.	MAF_USDA=6.471
NC_035089.1	13952317	.	A	T	.	.	MAF_USDA=8.333
NC_035089.1	13952325	.	A	T	.	.	MAF_USDA=8.333
NC_035089.1	13952338	.	A	C	.	.	MAF_INRAE=31.579
NC_035089.1	13952343	.	G	T	.	.	MAF_INRAE=31.579
NC_035089.1	13952356	.	A	C	.	.	MAF_USDA=10.119
NC_035089.1	13952357	.	A	T	.	.	MAF_USDA=10.119
NC_035089.1	13952368	.	A	G	.	.	MAF_INRAE=31.579;MAF_USDA=5.0
NC_035089.1	13952379	.	C	A	.	.	MAF_INRAE=11.392;MAF_USDA=11.667
NC_035089.1	13952423	.	G	C	.	.	MAF_INRAE=26.316;MAF_USDA=17.262
NC_035089.1	13952430	.	A	T	.	.	MAF_INRAE=15.19;MAF_USDA=17.857
NC_035089.1	13952517	.	T	G	.	.	MAF_USDA=9.412
NC_035089.1	13952537	.	A	G	.	.	MAF_INRAE=5.833;MAF_USDA=17.059
NC_035089.1	13952583	.	A	C	.	.	MAF_USDA=16.667
NC_035089.1	13952623	.	G	A	.	.	MAF_INRAE=22.5;MAF_USDA=37.5
NC_035089.1	13952631	.	T	A	.	.	MAF_INRAE=12.5;MAF_USDA=29.167
NC_035089.1	13952740	.	A	G	.	.	MAF_INRAE=6.667;MAF_USDA=16.667
NC_035089.1	13952805	.	G	A	.	.	MAF_USDA=8.333
NC_035089.1	13952891	.	T	G	.	.	MAF_USDA=14.754
NC_035089.1	13952920	.	C	T	.	.	MAF_INRAE=10.0;MAF_USDA=7.647
NC_035089.1	13952961	.	A	G	.	.	MAF_USDA=1.639
NC_035089.1	13952964	.	G	A	.	.	MAF_INRAE=9.494;MAF_USDA=21.176
NC_035089.1	13952981	.	T	G	.	.	MAF_USDA=9.836
NC_035089.1	13953032	.	T	C	.	.	MAF_USDA=7.143
NC_035089.1	13953033	.	G	T	.	.	MAF_USDA=1.176
NC_035089.1	13953097	.	G	A	.	.	MAF_USDA=1.639
NC_035089.1	13953192	.	C	T	.	.	MAF_INRAE=8.228;MAF_USDA=22.941
NC_035089.1	13953246	.	C	T	.	.	MAF_USDA=2.459
NC_035089.1	13953251	.	A	G	.	.	MAF_USDA=1.639
NC_035089.1	13953379	.	G	C	.	.	MAF_USDA=6.25
NC_035089.1	13953385	.	CTC	CTA	.	.	MAF_USDA=2.083
NC_035089.1	13953387	.	C	A	.	.	MAF_USDA=2.5
NC_035089.1	13953441	.	T	C	.	.	MAF_USDA=1.667
NC_035089.1	13953503	.	T	C	.	.	MAF_USDA=2.5
NC_035089.1	13953585	.	C	T	.	.	MAF_USDA=6.25
NC_035089.1	13953589	.	T	C	.	.	MAF_USDA=1.695
NC_035089.1	13953602	.	A	G	.	.	MAF_USDA=12.048
NC_035089.1	13953620	.	T	G	.	.	MAF_USDA=4.918
NC_035089.1	13953625	.	G	A	.	.	MAF_USDA=3.279
NC_035089.1	13953650	.	G	T	.	.	MAF_USDA=4.118
NC_035089.1	13953653	.	G	A	.	.	MAF_INRAE=9.167;MAF_USDA=8.235
NC_035089.1	13953716	.	G	A	.	.	MAF_USDA=2.459
NC_035089.1	13953731	.	C	T	.	.	MAF_USDA=1.639
NC_035089.1	13953738	.	G	A	.	.	MAF_USDA=1.639
NC_035089.1	13953791	.	G	T	.	.	MAF_INRAE=40.506;MAF_USDA=40.588
NC_035089.1	13953793	.	T	C	.	.	MAF_INRAE=47.5;MAF_USDA=10.588
NC_035089.1	13953804	.	T	G	.	.	MAF_INRAE=12.025;MAF_USDA=7.377
NC_035089.1	13953810	.	G	T	.	.	MAF_INRAE=12.025;MAF_USDA=7.377
NC_035089.1	13953816	.	G	A	.	.	MAF_INRAE=12.025;MAF_USDA=6.557
NC_035089.1	13953823	.	G	C	.	.	MAF_INRAE=12.025;MAF_USDA=6.557
NC_035089.1	13953856	.	T	G	.	.	MAF_USDA=1.639
NC_035089.1	13953866	.	A	C	.	.	MAF_USDA=1.639
NC_035089.1	13953915	.	C	T	.	.	MAF_USDA=1.639
NC_035089.1	13953941	.	T	C	.	.	MAF_USDA=1.639
NC_035089.1	13953952	.	T	G	.	.	MAF_USDA=1.639
NC_035089.1	13953981	.	G	A	.	.	MAF_USDA=1.639
NC_035089.1	13954046	.	G	T	.	.	MAF_USDA=1.639
NC_035089.1	13954052	.	A	T	.	.	MAF_USDA=7.377
NC_035089.1	13954295	.	C	T	.	.	MAF_INRAE=12.025
NC_035089.1	13954312	.	C	T	.	.	MAF_USDA=2.5
NC_035089.1	13954314	.	T	C	.	.	MAF_USDA=2.5
NC_035089.1	13954327	.	A	C	.	.	MAF_INRAE=12.658;MAF_USDA=25.0
NC_035089.1	13954334	.	C	T	.	.	MAF_USDA=13.69
NC_035089.1	13954335	.	C	T	.	.	MAF_INRAE=49.367;MAF_USDA=2.083
NC_035089.1	13954344	.	G	A	.	.	MAF_USDA=2.5
NC_035089.1	13954361	.	A	C	.	.	MAF_USDA=2.5
NC_035089.1	13954400	.	T	A	.	.	MAF_USDA=4.167
NC_035089.1	13954435	.	C	A	.	.	MAF_INRAE=23.418;MAF_USDA=45.833
NC_035089.1	13954450	.	A	C	.	.	MAF_INRAE=23.418;MAF_USDA=42.857
NC_035089.1	13954471	.	G	A	.	.	MAF_USDA=1.639
NC_035089.1	13954478	.	T	A	.	.	MAF_INRAE=29.114;MAF_USDA=34.706
NC_035089.1	13954547	.	C	A	.	.	MAF_USDA=2.459
NC_035089.1	13954552	.	A	C	.	.	MAF_INRAE=12.025;MAF_USDA=6.557
NC_035089.1	13954562	.	G	A	.	.	MAF_USDA=2.083
NC_035089.1	13954581	.	C	T	.	.	MAF_USDA=2.459
NC_035089.1	13954588	.	C	A	.	.	MAF_USDA=1.639
NC_035089.1	13954702	.	C	A	.	.	MAF_INRAE=2.532;MAF_USDA=11.765
NC_035089.1	13954728	.	C	T	.	.	MAF_INRAE=41.667
NC_035089.1	13954735	.	A	C	.	.	MAF_INRAE=41.667
NC_035089.1	13954736	.	T	A	.	.	MAF_INRAE=41.667
NC_035089.1	13954763	.	T	A	.	.	MAF_USDA=1.639
NC_035089.1	13954897	.	T	G	.	.	MAF_INRAE=10.127;MAF_USDA=11.765
NC_035089.1	13954898	.	G	T	.	.	MAF_INRAE=8.333;MAF_USDA=11.765
NC_035089.1	13954906	.	G	A	.	.	MAF_USDA=1.639
NC_035089.1	13954944	.	G	A	.	.	MAF_USDA=1.639
NC_035089.1	13955012	.	C	A	.	.	MAF_USDA=2.459
NC_035089.1	13955056	.	A	C	.	.	MAF_USDA=2.083
NC_035089.1	13955072	.	G	C	.	.	MAF_INRAE=42.105;MAF_USDA=15.476
NC_035089.1	13955073	.	T	A	.	.	MAF_USDA=1.667
NC_035089.1	13955204	.	T	G	.	.	MAF_USDA=2.5
NC_035089.1	13955252	.	G	T	.	.	MAF_INRAE=15.833;MAF_USDA=23.529
NC_035089.1	13955324	.	A	T	.	.	MAF_USDA=1.639
NC_035089.1	13955353	.	A	G	.	.	MAF_USDA=2.459
NC_035089.1	13955408	.	A	T	.	.	MAF_USDA=10.588
NC_035089.1	13955451	.	T	C	.	.	MAF_USDA=2.459
NC_035089.1	13955505	.	A	G	.	.	MAF_USDA=2.459
NC_035089.1	13955518	.	T	A	.	.	MAF_INRAE=50.0;MAF_USDA=12.941
NC_035089.1	13955522	.	C	T	.	.	MAF_USDA=4.098
NC_035089.1	13955621	.	A	T	.	.	MAF_INRAE=10.0;MAF_USDA=9.412
NC_035089.1	13955760	.	T	C	.	.	MAF_USDA=2.459
NC_035089.1	13955780	.	T	C	.	.	MAF_USDA=1.639
NC_035089.1	13955872	.	G	A	.	.	MAF_INRAE=3.333
NC_035089.1	13955881	.	G	T	.	.	MAF_INRAE=48.734
NC_035089.1	13955928	.	G	T	.	.	MAF_USDA=1.639
NC_035089.1	13955938	.	C	A	.	.	MAF_USDA=4.918
NC_035089.1	13955950	.	G	A	.	.	MAF_INRAE=49.367;MAF_USDA=15.294
NC_035089.1	13955972	.	G	A	.	.	MAF_INRAE=2.5;MAF_USDA=10.417
NC_035089.1	13956009	.	A	G	.	.	MAF_INRAE=32.278;MAF_USDA=45.238
NC_035089.1	13956132	.	T	C	.	.	MAF_INRAE=47.468;MAF_USDA=15.294
NC_035089.1	13956141	.	T	A	.	.	MAF_INRAE=47.468;MAF_USDA=12.941
NC_035089.1	13956179	.	G	A	.	.	MAF_USDA=1.639
NC_035089.1	13956249	.	G	A	.	.	MAF_INRAE=48.734;MAF_USDA=12.941
NC_035089.1	13956274	.	G	A	.	.	MAF_INRAE=48.734;MAF_USDA=14.706
NC_035089.1	13956324	.	A	C	.	.	MAF_USDA=2.459
NC_035089.1	13956362	.	G	A	.	.	MAF_INRAE=12.025;MAF_USDA=5.738
NC_035089.1	13956382	.	C	A	.	.	MAF_INRAE=12.025;MAF_USDA=4.098
NC_035089.1	13956392	.	G	A	.	.	MAF_USDA=2.459
NC_035089.1	13956394	.	A	C	.	.	MAF_INRAE=48.734;MAF_USDA=13.529
NC_035089.1	13956461	.	T	A	.	.	MAF_USDA=2.459
NC_035089.1	13956472	.	G	A	.	.	MAF_USDA=2.459
NC_035089.1	13956483	.	A	C	.	.	MAF_USDA=1.639
NC_035089.1	13956508	.	T	C	.	.	MAF_INRAE=32.911;MAF_USDA=37.059
NC_035089.1	13956572	.	C	A	.	.	MAF_USDA=1.639
NC_035089.1	13956812	.	G	A	.	.	MAF_INRAE=3.165
NC_035089.1	13956824	.	G	T	.	.	MAF_INRAE=18.354
NC_035089.1	13956825	.	A	T	.	.	MAF_INRAE=12.5
NC_035089.1	13956864	.	G	T	.	.	MAF_INRAE=36.842;MAF_USDA=12.941
NC_035089.1	13956931	.	T	C	.	.	MAF_INRAE=7.595;MAF_USDA=12.353
NC_035089.1	13956952	.	A	G	.	.	MAF_USDA=4.098
NC_035089.1	13956969	.	C	T	.	.	MAF_USDA=1.639
NC_035089.1	13957014	.	C	A	.	.	MAF_INRAE=2.532
NC_035089.1	13957017	.	G	A	.	.	MAF_INRAE=24.167;MAF_USDA=13.529
NC_035089.1	13957067	.	G	C	.	.	MAF_USDA=2.459
NC_035089.1	13957077	.	T	G	.	.	MAF_INRAE=35.833
NC_035089.1	13957082	.	G	A	.	.	MAF_USDA=1.639
NC_035089.1	13957164	.	A	G	.	.	MAF_USDA=4.098
NC_035089.1	13957273	.	G	T	.	.	MAF_USDA=2.459
NC_035089.1	13957306	.	C	T	.	.	MAF_USDA=5.738
NC_035089.1	13957307	.	G	A	.	.	MAF_INRAE=37.5;MAF_USDA=10.0
NC_035089.1	13957333	.	T	G	.	.	MAF_INRAE=43.333
NC_035089.1	13957342	.	C	T	.	.	MAF_INRAE=43.333
NC_035089.1	13957369	.	C	A	.	.	MAF_INRAE=43.333
NC_035089.1	13957378	.	C	T	.	.	MAF_INRAE=10.127;MAF_USDA=5.738
NC_035089.1	13957385	.	C	G	.	.	MAF_USDA=3.279
NC_035089.1	13957412	.	C	T	.	.	MAF_INRAE=1.899;MAF_USDA=9.412
NC_035089.1	13957452	.	T	G	.	.	MAF_INRAE=8.228;MAF_USDA=5.738
NC_035089.1	13957552	.	T	C	.	.	MAF_USDA=2.459
NC_035089.1	13957611	.	T	A	.	.	MAF_USDA=3.279
NC_035089.1	13957722	.	G	A	.	.	MAF_USDA=1.695
NC_035089.1	13957749	.	C	T	.	.	MAF_USDA=2.083
NC_035089.1	13957752	.	T	G	.	.	MAF_USDA=2.542
NC_035089.1	13957768	.	G	C	.	.	MAF_USDA=5.932
NC_035089.1	13958559	.	G	T	.	.	MAF_INRAE=47.368;MAF_USDA=35.882
NC_035089.1	13958601	.	G	A	.	.	MAF_INRAE=8.333;MAF_USDA=2.459
NC_035089.1	13958620	.	A	T	.	.	MAF_USDA=11.765
NC_035089.1	13958627	.	G	A	.	.	MAF_USDA=1.639
NC_035089.1	13958761	.	A	G	.	.	MAF_USDA=2.459
NC_035089.1	13958762	.	A	G	.	.	MAF_INRAE=15.0;MAF_USDA=6.557
NC_035089.1	13958797	.	C	A	.	.	MAF_INRAE=3.333;MAF_USDA=1.639
NC_035089.1	13958860	.	G	A	.	.	MAF_INRAE=50.0;MAF_USDA=12.353
NC_035089.1	13958929	.	G	T	.	.	MAF_USDA=4.918
NC_035089.1	13958946	.	T	G	.	.	MAF_USDA=3.279
NC_035089.1	13958953	.	A	G	.	.	MAF_INRAE=41.139;MAF_USDA=37.647
NC_035089.1	13959027	.	C	A	.	.	MAF_INRAE=7.595;MAF_USDA=14.706
NC_035089.1	13959028	.	T	G	.	.	MAF_INRAE=8.333;MAF_USDA=14.706
NC_035089.1	13959142	.	T	C	.	.	MAF_INRAE=8.861;MAF_USDA=14.118
NC_035089.1	13959190	.	G	C	.	.	MAF_INRAE=2.5;MAF_USDA=6.25
NC_035089.1	13959196	.	G	T	.	.	MAF_USDA=4.098
NC_035089.1	13959239	.	G	C	.	.	MAF_USDA=2.459
NC_035089.1	13959263	.	C	A	.	.	MAF_USDA=2.459
NC_035089.1	13959324	.	G	A	.	.	MAF_USDA=3.279
NC_035089.1	13959338	.	A	C	.	.	MAF_INRAE=36.842;MAF_USDA=15.294
NC_035089.1	13959413	.	G	A	.	.	MAF_USDA=2.459
NC_035089.1	13959441	.	A	G	.	.	MAF_INRAE=12.025;MAF_USDA=21.176
NC_035089.1	13959458	.	C	T	.	.	MAF_INRAE=7.5;MAF_USDA=3.279
NC_035089.1	13959544	.	A	G	.	.	MAF_USDA=4.918
NC_035089.1	13959618	.	G	T	.	.	MAF_INRAE=10.127;MAF_USDA=10.0
NC_035089.1	13959670	.	C	T	.	.	MAF_USDA=16.471
NC_035089.1	13959683	.	G	T	.	.	MAF_USDA=2.459
NC_035089.1	13959699	.	T	G	.	.	MAF_USDA=1.639
NC_035089.1	13959726	.	C	T	.	.	MAF_INRAE=31.579;MAF_USDA=50.0
NC_035089.1	13959751	.	G	A	.	.	MAF_USDA=1.786
NC_035089.1	13959852	.	G	A	.	.	MAF_USDA=18.75
NC_035089.1	13960017	.	G	A	.	.	MAF_USDA=13.855
NC_035089.1	13960040	.	G	A	.	.	MAF_USDA=11.176
NC_035089.1	13960043	.	C	T	.	.	MAF_USDA=11.176
NC_035089.1	13960183	.	A	T	.	.	MAF_USDA=2.459
NC_035089.1	13960252	.	C	T	.	.	MAF_INRAE=15.789;MAF_USDA=26.471
NC_035089.1	13960279	.	C	T	.	.	MAF_USDA=2.459
NC_035089.1	13960325	.	G	A	.	.	MAF_USDA=4.098
NC_035089.1	13960397	.	G	A	.	.	MAF_USDA=27.059
NC_035089.1	13960419	.	G	T	.	.	MAF_INRAE=8.228;MAF_USDA=14.118
NC_035089.1	13960449	.	C	A	.	.	MAF_INRAE=20.886;MAF_USDA=25.301
NC_035089.1	13960497	.	T	A	.	.	MAF_USDA=1.724
NC_035089.1	13960587	.	C	A	.	.	MAF_USDA=16.667
NC_035089.1	13960686	.	A	G	.	.	MAF_USDA=24.405
NC_035089.1	13960721	.	T	G	.	.	MAF_INRAE=26.316;MAF_USDA=19.048
NC_035089.1	13960737	.	A	T	.	.	MAF_USDA=2.459
NC_035089.1	13960928	.	A	G	.	.	MAF_INRAE=2.5
NC_035089.1	13960933	.	G	A	.	.	MAF_USDA=6.25
NC_035089.1	13960986	.	C	G	.	.	MAF_INRAE=10.759
NC_035089.1	13961037	.	G	A	.	.	MAF_USDA=2.459
NC_035089.1	13961116	.	C	A	.	.	MAF_USDA=5.0
NC_035089.1	13961160	.	T	G	.	.	MAF_USDA=22.941
NC_035089.1	13961199	.	C	T	.	.	MAF_USDA=4.098
NC_035089.1	13961200	.	G	A	.	.	MAF_USDA=10.656
NC_035089.1	13961309	.	G	T	.	.	MAF_USDA=2.459
NC_035089.1	13961361	.	T	C	.	.	MAF_USDA=14.583
NC_035089.1	13961371	.	G	A	.	.	MAF_USDA=2.459
NC_035089.1	13961372	.	C	T	.	.	MAF_USDA=10.588
NC_035089.1	13961387	.	C	T	.	.	MAF_USDA=8.824
NC_035089.1	13961392	.	T	G	.	.	MAF_USDA=3.279
NC_035089.1	13961405	.	C	T	.	.	MAF_USDA=4.098
NC_035089.1	13961422	.	C	A	.	.	MAF_USDA=3.279
NC_035089.1	13961482	.	C	A	.	.	MAF_USDA=6.471
NC_035089.1	13961527	.	C	T	.	.	MAF_INRAE=9.167;MAF_USDA=3.279
NC_035089.1	13961700	.	C	T	.	.	MAF_USDA=4.098
NC_035089.1	13961704	.	G	T	.	.	MAF_USDA=2.459
NC_035089.1	13961707	.	T	C	.	.	MAF_INRAE=5.263;MAF_USDA=11.475
NC_035089.1	13961738	.	A	T	.	.	MAF_USDA=4.098
NC_035089.1	13961822	.	C	T	.	.	MAF_USDA=2.459
NC_035089.1	13961829	.	G	A	.	.	MAF_INRAE=12.025;MAF_USDA=9.016
NC_035089.1	13961929	.	C	T	.	.	MAF_USDA=1.667
NC_035089.1	13961986	.	C	T	.	.	MAF_INRAE=32.278;MAF_USDA=1.765
NC_035089.1	13962026	.	A	C	.	.	MAF_USDA=7.377
NC_035089.1	13962121	.	G	A	.	.	MAF_USDA=2.459
NC_035089.1	13962136	.	A	G	.	.	MAF_INRAE=12.025;MAF_USDA=9.016
NC_035089.1	13962199	.	G	T	.	.	MAF_USDA=6.471
NC_035089.1	13962214	.	A	T	.	.	MAF_USDA=6.471
NC_035089.1	13962241	.	G	A	.	.	MAF_USDA=5.294
NC_035089.1	13962259	.	A	G	.	.	MAF_INRAE=2.5;MAF_USDA=15.882
NC_035089.1	13962279	.	G	A	.	.	MAF_INRAE=50.0;MAF_USDA=15.294
NC_035089.1	13962308	.	G	A	.	.	MAF_USDA=3.279
NC_035089.1	13962310	.	T	G	.	.	MAF_USDA=3.279
NC_035089.1	13962311	.	G	A	.	.	MAF_INRAE=43.671;MAF_USDA=18.824
NC_035089.1	13962324	.	G	A	.	.	MAF_INRAE=21.053;MAF_USDA=14.706
NC_035089.1	13962339	.	A	G	.	.	MAF_INRAE=12.658;MAF_USDA=12.941
NC_035089.1	13962388	.	G	T	.	.	MAF_USDA=2.459
NC_035089.1	13962405	.	G	A	.	.	MAF_USDA=2.459
NC_035089.1	13962506	.	T	G	.	.	MAF_USDA=1.639
NC_035089.1	13962514	.	G	A	.	.	MAF_INRAE=36.709;MAF_USDA=13.529
NC_035089.1	13962596	.	T	C	.	.	MAF_USDA=7.377
NC_035089.1	13962601	.	A	G	.	.	MAF_USDA=9.016
NC_035089.1	13962602	.	A	C	.	.	MAF_USDA=9.836
NC_035089.1	13962617	.	A	C	.	.	MAF_USDA=13.934
NC_035089.1	13962737	.	G	C	.	.	MAF_USDA=18.75
NC_035089.1	13962741	.	A	G	.	.	MAF_USDA=16.667
NC_035089.1	13962745	.	T	G	.	.	MAF_INRAE=31.579;MAF_USDA=25.0
NC_035089.1	13962746	.	A	G	.	.	MAF_USDA=16.667
NC_035089.1	13962759	.	C	A	.	.	MAF_INRAE=31.646;MAF_USDA=41.176
NC_035089.1	13962762	.	T	C	.	.	MAF_USDA=20.833
NC_035089.1	13962788	.	G	T	.	.	MAF_INRAE=21.519
NC_035089.1	13962831	.	C	A	.	.	MAF_INRAE=10.759;MAF_USDA=10.588
NC_035089.1	13962893	.	C	T	.	.	MAF_INRAE=3.333
NC_035089.1	13962923	.	C	T	.	.	MAF_USDA=1.639
NC_035089.1	13962971	.	A	G	.	.	MAF_INRAE=46.203;MAF_USDA=18.235
NC_035089.1	13962972	.	C	A	.	.	MAF_USDA=1.639
NC_035089.1	13962973	.	G	C	.	.	MAF_USDA=1.639
NC_035089.1	13963120	.	C	A	.	.	MAF_INRAE=12.025;MAF_USDA=11.176
NC_035089.1	13963129	.	A	G	.	.	MAF_USDA=3.279
NC_035089.1	13963170	.	T	C	.	.	MAF_USDA=1.639
NC_035089.1	13963202	.	A	T	.	.	MAF_INRAE=10.759;MAF_USDA=9.016
NC_035089.1	13963204	.	A	G	.	.	MAF_INRAE=26.316;MAF_USDA=22.951
NC_035089.1	13963211	.	A	T	.	.	MAF_INRAE=26.316;MAF_USDA=14.754
NC_035089.1	13963218	.	A	G	.	.	MAF_INRAE=43.038;MAF_USDA=47.5
NC_035089.1	13963224	.	G	T	.	.	MAF_INRAE=26.316;MAF_USDA=12.5
NC_035089.1	13963359	.	A	G	.	.	MAF_INRAE=13.924
NC_035089.1	13963431	.	C	T	.	.	MAF_INRAE=18.987;MAF_USDA=28.824
NC_035089.1	13963451	.	G	A	.	.	MAF_USDA=5.294
NC_035089.1	13963479	.	G	A	.	.	MAF_USDA=1.639
NC_035089.1	13963499	.	C	T	.	.	MAF_USDA=2.083
NC_035089.1	13963532	.	T	C	.	.	MAF_INRAE=3.333
NC_035089.1	13963579	.	T	C	.	.	MAF_INRAE=12.025
NC_035089.1	13963586	.	A	G	.	.	MAF_USDA=1.639
NC_035089.1	13963628	.	T	G	.	.	MAF_INRAE=41.139;MAF_USDA=14.583
NC_035089.1	13963639	.	C	T	.	.	MAF_USDA=10.656
NC_035089.1	13963707	.	T	G	.	.	MAF_USDA=2.459
NC_035089.1	13963812	.	A	T	.	.	MAF_USDA=4.098
NC_035089.1	13963822	.	A	G	.	.	MAF_USDA=2.459
NC_035089.1	13963827	.	G	C	.	.	MAF_USDA=2.083
NC_035089.1	13963870	.	G	T	.	.	MAF_INRAE=3.797;MAF_USDA=4.118
NC_035089.1	13963917	.	G	C	.	.	MAF_INRAE=7.5;MAF_USDA=9.016
NC_035089.1	13963957	.	C	T	.	.	MAF_USDA=3.279
NC_035089.1	13963979	.	T	C	.	.	MAF_USDA=4.918
NC_035089.1	13964060	.	G	C	.	.	MAF_USDA=2.459
NC_035089.1	13964121	.	A	G	.	.	MAF_USDA=1.639
NC_035089.1	13964137	.	G	A	.	.	MAF_USDA=2.459
NC_035089.1	13964167	.	G	C	.	.	MAF_USDA=2.459
NC_035089.1	13964188	.	C	T	.	.	MAF_USDA=2.542
NC_035089.1	13964197	.	G	A	.	.	MAF_USDA=6.78
NC_035089.1	13964296	.	C	G	.	.	MAF_INRAE=31.579;MAF_USDA=7.647
NC_035089.1	13964320	.	G	A	.	.	MAF_USDA=4.098
NC_035089.1	13964458	.	T	C	.	.	MAF_USDA=6.557
NC_035089.1	13964462	.	C	T	.	.	MAF_USDA=3.279
NC_035089.1	13964469	.	G	A	.	.	MAF_USDA=2.459
NC_035089.1	13964543	.	C	T	.	.	MAF_USDA=3.279
NC_035089.1	13964571	.	A	G	.	.	MAF_USDA=2.459
NC_035089.1	13964675	.	G	A	.	.	MAF_USDA=1.639
NC_035089.1	13964755	.	G	A	.	.	MAF_USDA=2.459
NC_035089.1	13964768	.	G	A	.	.	MAF_USDA=1.639
NC_035089.1	13964819	.	C	G	.	.	MAF_USDA=2.459
NC_035089.1	13964871	.	G	A	.	.	MAF_USDA=2.459
NC_035089.1	13964901	.	T	C	.	.	MAF_USDA=2.459
NC_035089.1	13965027	.	C	T	.	.	MAF_USDA=23.529
NC_035089.1	13965064	.	T	C	.	.	MAF_USDA=1.639
NC_035089.1	13965271	.	C	T	.	.	MAF_USDA=2.459
NC_035089.1	13965373	.	G	C	.	.	MAF_INRAE=49.367;MAF_USDA=17.647
NC_035089.1	13965471	.	G	T	.	.	MAF_INRAE=10.759;MAF_USDA=48.235
NC_035089.1	13965479	.	T	A	.	.	MAF_USDA=3.279
NC_035089.1	13965485	.	G	A	.	.	MAF_USDA=1.639
NC_035089.1	13965488	.	C	T	.	.	MAF_USDA=2.353
NC_035089.1	13965497	.	G	A	.	.	MAF_INRAE=10.759;MAF_USDA=31.176
NC_035089.1	13965503	.	C	T	.	.	MAF_INRAE=10.759;MAF_USDA=31.765
NC_035089.1	13965516	.	G	C	.	.	MAF_USDA=3.279
NC_035089.1	13965522	.	G	A	.	.	MAF_INRAE=7.5;MAF_USDA=3.279
NC_035089.1	13965535	.	T	G	.	.	MAF_USDA=3.279
NC_035089.1	13965622	.	C	G	.	.	MAF_INRAE=31.579
NC_035089.1	13965626	.	G	T	.	.	MAF_USDA=3.279
NC_035089.1	13965667	.	A	T	.	.	MAF_INRAE=26.316;MAF_USDA=19.048
NC_035089.1	13965684	.	T	G	.	.	MAF_USDA=2.5
NC_035089.1	13965687	.	G	C	.	.	MAF_USDA=6.25
NC_035089.1	13965690	.	G	T	.	.	MAF_USDA=1.667
NC_035089.1	13965706	.	C	T	.	.	MAF_USDA=2.459
NC_035089.1	13965742	.	A	C	.	.	MAF_USDA=25.0
NC_035089.1	13965743	.	C	T	.	.	MAF_USDA=25.0
NC_035089.1	13966641	.	A	T	.	.	MAF_USDA=1.639
NC_035089.1	13966722	.	C	T	.	.	MAF_INRAE=15.789;MAF_USDA=33.529
NC_035089.1	13966739	.	C	T	.	.	MAF_INRAE=10.526;MAF_USDA=10.0
NC_035089.1	13966758	.	C	A	.	.	MAF_USDA=2.459
NC_035089.1	13966829	.	C	T	.	.	MAF_USDA=2.353
NC_035089.1	13966845	.	C	A	.	.	MAF_USDA=2.459
NC_035089.1	13966860	.	C	T	.	.	MAF_USDA=4.098
NC_035089.1	13966877	.	T	C	.	.	MAF_USDA=2.459
NC_035089.1	13966887	.	G	A	.	.	MAF_USDA=1.639
NC_035089.1	13966962	.	C	A	.	.	MAF_USDA=2.459
NC_035089.1	13966964	.	C	T	.	.	MAF_USDA=2.459
NC_035089.1	13966969	.	G	A	.	.	MAF_INRAE=14.557;MAF_USDA=11.765
NC_035089.1	13966982	.	A	C	.	.	MAF_USDA=2.459
NC_035089.1	13967005	.	A	G	.	.	MAF_USDA=2.459
NC_035089.1	13967036	.	A	G	.	.	MAF_USDA=1.639
NC_035089.1	13967037	.	C	T	.	.	MAF_USDA=1.639
NC_035089.1	13967051	.	A	T	.	.	MAF_USDA=1.639
NC_035089.1	13967126	.	G	T	.	.	MAF_INRAE=18.987;MAF_USDA=9.412
NC_035089.1	13967143	.	C	A	.	.	MAF_USDA=20.0
NC_035089.1	13967232	.	G	A	.	.	MAF_USDA=3.279
NC_035089.1	13967233	.	C	T	.	.	MAF_USDA=3.279
NC_035089.1	13967274	.	T	C	.	.	MAF_USDA=3.279
NC_035089.1	13967280	.	C	T	.	.	MAF_INRAE=41.772;MAF_USDA=16.667
NC_035089.1	13967297	.	A	G	.	.	MAF_INRAE=15.19;MAF_USDA=38.235
NC_035089.1	13967344	.	T	G	.	.	MAF_INRAE=7.5;MAF_USDA=3.279
NC_035089.1	13967361	.	C	T	.	.	MAF_USDA=2.5
NC_035089.1	13967382	.	C	G	.	.	MAF_USDA=2.459
NC_035089.1	13967416	.	T	A	.	.	MAF_INRAE=7.5;MAF_USDA=3.279
NC_035089.1	13967432	.	C	T	.	.	MAF_USDA=1.639
NC_035089.1	13967499	.	A	C	.	.	MAF_USDA=1.639
NC_035089.1	13967627	.	C	A	.	.	MAF_INRAE=3.165;MAF_USDA=5.294
NC_035089.1	13967635	.	T	C	.	.	MAF_USDA=1.639
NC_035089.1	13967641	.	C	T	.	.	MAF_INRAE=14.557;MAF_USDA=10.588
NC_035089.1	13967673	.	A	G	.	.	MAF_USDA=11.765
NC_035089.1	13967722	.	A	G	.	.	MAF_USDA=5.738
NC_035089.1	13967761	.	C	T	.	.	MAF_USDA=1.765
NC_035089.1	13967800	.	T	A	.	.	MAF_INRAE=8.228;MAF_USDA=13.529
NC_035089.1	13967816	.	T	A	.	.	MAF_INRAE=8.228;MAF_USDA=21.765
NC_035089.1	13967819	.	C	G	.	.	MAF_USDA=2.5
NC_035089.1	13967823	.	T	C	.	.	MAF_INRAE=8.228;MAF_USDA=22.619
NC_035089.1	13967832	.	C	T	.	.	MAF_USDA=5.738
NC_035089.1	13967846	.	A	C	.	.	MAF_INRAE=8.228;MAF_USDA=22.353
NC_035089.1	13967928	.	C	T	.	.	MAF_INRAE=5.063;MAF_USDA=4.098
NC_035089.1	13967965	.	T	C	.	.	MAF_INRAE=15.19;MAF_USDA=25.294
NC_035089.1	13968027	.	G	T	.	.	MAF_USDA=1.639
NC_035089.1	13968169	.	G	T	.	.	MAF_INRAE=15.789;MAF_USDA=17.262
NC_035089.1	13968227	.	G	A	.	.	MAF_USDA=3.333
NC_035089.1	13968269	.	T	C	.	.	MAF_INRAE=8.228;MAF_USDA=16.667
NC_035089.1	13968278	.	T	C	.	.	MAF_USDA=5.0
NC_035089.1	13968297	.	A	C	.	.	MAF_INRAE=26.582;MAF_USDA=11.765
NC_035089.1	13968307	.	C	T	.	.	MAF_USDA=4.098
NC_035089.1	13968313	.	C	T	.	.	MAF_INRAE=15.823;MAF_USDA=25.882
NC_035089.1	13968320	.	C	T	.	.	MAF_USDA=1.639
NC_035089.1	13968389	.	C	A	.	.	MAF_INRAE=2.5;MAF_USDA=7.059
NC_035089.1	13968400	.	G	T	.	.	MAF_USDA=2.459
NC_035089.1	13968412	.	G	A	.	.	MAF_INRAE=9.494;MAF_USDA=4.098
NC_035089.1	13968475	.	C	A	.	.	MAF_USDA=4.118
NC_035089.1	13968557	.	A	T	.	.	MAF_USDA=1.639
NC_035089.1	13968575	.	G	A	.	.	MAF_INRAE=7.595;MAF_USDA=16.471
NC_035089.1	13968579	.	G	C	.	.	MAF_INRAE=5.833;MAF_USDA=16.471
NC_035089.1	13968587	.	G	A	.	.	MAF_USDA=2.353
NC_035089.1	13968609	.	C	A	.	.	MAF_INRAE=8.228;MAF_USDA=16.471
NC_035089.1	13968612	.	C	A	.	.	MAF_INRAE=4.167;MAF_USDA=10.417
NC_035089.1	13968613	.	A	T	.	.	MAF_INRAE=4.167;MAF_USDA=10.417
NC_035089.1	13968626	.	C	A	.	.	MAF_USDA=1.639
NC_035089.1	13968628	.	G	T	.	.	MAF_INRAE=8.228;MAF_USDA=17.647
NC_035089.1	13968710	.	G	T	.	.	MAF_INRAE=15.19;MAF_USDA=24.118
NC_035089.1	13968803	.	C	T	.	.	MAF_USDA=4.098
NC_035089.1	13968824	.	G	T	.	.	MAF_INRAE=41.772;MAF_USDA=11.176
NC_035089.1	13968827	.	T	C	.	.	MAF_USDA=3.279
NC_035089.1	13968847	.	G	A	.	.	MAF_INRAE=15.19;MAF_USDA=25.882
NC_035089.1	13968907	.	G	A	.	.	MAF_USDA=4.098
NC_035089.1	13968939	.	G	A	.	.	MAF_INRAE=15.19;MAF_USDA=12.5
NC_035089.1	13968943	.	C	T	.	.	MAF_USDA=2.459
NC_035089.1	13968975	.	C	A	.	.	MAF_USDA=1.639
NC_035089.1	13968979	.	A	G	.	.	MAF_INRAE=32.5;MAF_USDA=47.917
NC_035089.1	13969034	.	G	A	.	.	MAF_USDA=6.557
NC_035089.1	13969048	.	A	C	.	.	MAF_INRAE=25.949;MAF_USDA=10.588
NC_035089.1	13969052	.	C	T	.	.	MAF_USDA=2.353
NC_035089.1	13969053	.	G	A	.	.	MAF_USDA=2.459
NC_035089.1	13969065	.	G	A	.	.	MAF_USDA=6.557
NC_035089.1	13969078	.	G	T	.	.	MAF_USDA=5.738
NC_035089.1	13969085	.	G	T	.	.	MAF_INRAE=4.167;MAF_USDA=8.333
NC_035089.1	13969115	.	G	T	.	.	MAF_USDA=2.459
NC_035089.1	13969211	.	G	A	.	.	MAF_USDA=2.941
NC_035089.1	13969225	.	C	A	.	.	MAF_INRAE=35.443;MAF_USDA=42.941
NC_035089.1	13969267	.	G	A	.	.	MAF_USDA=1.639
NC_035089.1	13969286	.	A	G	.	.	MAF_INRAE=8.228;MAF_USDA=15.882
NC_035089.1	13969355	.	G	A	.	.	MAF_USDA=2.459
NC_035089.1	13969402	.	G	A	.	.	MAF_USDA=2.459
NC_035089.1	13969489	.	A	G	.	.	MAF_INRAE=6.962;MAF_USDA=18.824
NC_035089.1	13969492	.	G	A	.	.	MAF_INRAE=41.772;MAF_USDA=11.176
NC_035089.1	13969501	.	C	G	.	.	MAF_INRAE=7.595;MAF_USDA=12.941
NC_035089.1	13969531	.	A	G	.	.	MAF_INRAE=25.316;MAF_USDA=12.5
NC_035089.1	13969576	.	T	G	.	.	MAF_INRAE=23.418;MAF_USDA=44.706
NC_035089.1	13969588	.	T	A	.	.	MAF_INRAE=8.861;MAF_USDA=16.471
NC_035089.1	13969601	.	G	A	.	.	MAF_INRAE=8.861;MAF_USDA=11.176
NC_035089.1	13969705	.	A	G	.	.	MAF_USDA=1.639
NC_035089.1	13969727	.	C	T	.	.	MAF_INRAE=7.595;MAF_USDA=17.059
NC_035089.1	13969876	.	C	T	.	.	MAF_INRAE=15.789;MAF_USDA=24.706
NC_035089.1	13969881	.	T	A	.	.	MAF_USDA=4.098
NC_035089.1	13969900	.	T	A	.	.	MAF_USDA=12.353
NC_035089.1	13969954	.	C	T	.	.	MAF_INRAE=15.789;MAF_USDA=13.529
NC_035089.1	13969970	.	T	C	.	.	MAF_INRAE=7.595;MAF_USDA=16.471
NC_035089.1	13970006	.	T	A	.	.	MAF_USDA=1.176
NC_035089.1	13970230	.	C	T	.	.	MAF_USDA=4.098
NC_035089.1	13970231	.	G	A	.	.	MAF_USDA=2.083
NC_035089.1	13970263	.	C	G	.	.	MAF_INRAE=7.595;MAF_USDA=12.941
NC_035089.1	13970305	.	C	T	.	.	MAF_USDA=1.639
NC_035089.1	13970365	.	G	A	.	.	MAF_INRAE=12.025;MAF_USDA=8.197
NC_035089.1	13970383	.	A	T	.	.	MAF_USDA=1.639
NC_035089.1	13970398	.	G	A	.	.	MAF_INRAE=15.19;MAF_USDA=12.5
NC_035089.1	13970522	.	T	A	.	.	MAF_INRAE=41.772;MAF_USDA=11.765
NC_035089.1	13970545	.	A	T	.	.	MAF_USDA=3.279
NC_035089.1	13970616	.	C	G	.	.	MAF_INRAE=41.772;MAF_USDA=12.941
NC_035089.1	13970661	.	T	C	.	.	MAF_INRAE=41.772;MAF_USDA=13.529
NC_035089.1	13970765	.	G	A	.	.	MAF_INRAE=34.81;MAF_USDA=40.588
NC_035089.1	13970884	.	C	T	.	.	MAF_USDA=4.098
NC_035089.1	13970916	.	T	G	.	.	MAF_USDA=4.098
NC_035089.1	13970993	.	G	A	.	.	MAF_INRAE=22.785;MAF_USDA=41.765
NC_035089.1	13971009	.	T	A	.	.	MAF_USDA=1.639
NC_035089.1	13971011	.	C	T	.	.	MAF_USDA=2.941
NC_035089.1	13971033	.	C	T	.	.	MAF_USDA=18.75
NC_035089.1	13971042	.	T	C	.	.	MAF_USDA=6.471
NC_035089.1	13971189	.	C	A	.	.	MAF_INRAE=31.646;MAF_USDA=16.471
NC_035089.1	13971224	.	C	T	.	.	MAF_USDA=2.459
NC_035089.1	13971225	.	G	A	.	.	MAF_INRAE=25.949;MAF_USDA=12.353
NC_035089.1	13971274	.	A	G	.	.	MAF_INRAE=42.405;MAF_USDA=11.176
NC_035089.1	13971292	.	T	A	.	.	MAF_INRAE=41.772;MAF_USDA=12.353
NC_035089.1	13971351	.	G	C	.	.	MAF_INRAE=15.19;MAF_USDA=26.471
NC_035089.1	13971393	.	G	T	.	.	MAF_USDA=4.098
NC_035089.1	13971465	.	G	A	.	.	MAF_USDA=1.639
NC_035089.1	13971499	.	A	G	.	.	MAF_USDA=27.059
NC_035089.1	13971537	.	C	G	.	.	MAF_USDA=3.279
NC_035089.1	13971543	.	C	T	.	.	MAF_USDA=4.918
NC_035089.1	13973358	.	C	T	.	.	MAF_USDA=2.459
NC_035089.1	13973360	.	A	C	.	.	MAF_USDA=2.459
NC_035089.1	13973362	.	T	A	.	.	MAF_USDA=10.588
NC_035089.1	13973373	.	G	A	.	.	MAF_USDA=20.588
NC_035089.1	13973399	.	A	G	.	.	MAF_USDA=5.738
NC_035089.1	13973432	.	C	T	.	.	MAF_USDA=2.459
NC_035089.1	13973544	.	T	C	.	.	MAF_USDA=1.639
NC_035089.1	13973619	.	C	T	.	.	MAF_INRAE=21.053;MAF_USDA=9.524
NC_035089.1	13973679	.	G	A	.	.	MAF_INRAE=21.053;MAF_USDA=16.667
NC_035089.1	13973750	.	A	G	.	.	MAF_USDA=1.695
NC_035089.1	13975361	.	A	T	.	.	MAF_INRAE=21.053;MAF_USDA=22.131
NC_035089.1	13975380	.	T	A	.	.	MAF_INRAE=13.158;MAF_USDA=22.917
NC_035089.1	13975443	.	C	T	.	.	MAF_USDA=6.25
NC_035089.1	13975475	.	A	C	.	.	MAF_USDA=35.417
NC_035089.1	13975650	.	G	A	.	.	MAF_USDA=5.932
NC_035089.1	13975696	.	CAA	CAG	.	.	MAF_USDA=6.25
NC_035089.1	13975829	.	C	T	.	.	MAF_INRAE=21.053;MAF_USDA=10.714
NC_035089.1	13975877	.	A	C	.	.	MAF_USDA=1.639
NC_035089.1	13975932	.	C	T	.	.	MAF_INRAE=31.579;MAF_USDA=3.279
NC_035089.1	13975937	.	T	G	.	.	MAF_INRAE=15.823;MAF_USDA=35.882
NC_035089.1	13976026	.	T	C	.	.	MAF_USDA=2.459
NC_035089.1	13976029	.	T	A	.	.	MAF_USDA=2.083
NC_035089.1	13976034	.	G	C	.	.	MAF_USDA=2.459
NC_035089.1	13976056	.	C	A	.	.	MAF_INRAE=7.595;MAF_USDA=12.941
NC_035089.1	13976119	.	T	C	.	.	MAF_INRAE=15.823;MAF_USDA=37.059
NC_035089.1	13976158	.	C	A	.	.	MAF_INRAE=12.025;MAF_USDA=8.197
NC_035089.1	13976164	.	G	T	.	.	MAF_USDA=5.882
NC_035089.1	13976177	.	T	A	.	.	MAF_USDA=1.639
NC_035089.1	13976302	.	C	T	.	.	MAF_USDA=4.706
NC_035089.1	13976324	.	G	T	.	.	MAF_USDA=2.459
NC_035089.1	13976328	.	G	T	.	.	MAF_INRAE=18.987;MAF_USDA=42.941
NC_035089.1	13976330	.	T	C	.	.	MAF_USDA=4.098
NC_035089.1	13976443	.	G	C	.	.	MAF_USDA=4.098
NC_035089.1	13976466	.	A	T	.	.	MAF_INRAE=31.579;MAF_USDA=31.765
NC_035089.1	13976614	.	G	A	.	.	MAF_USDA=1.639
NC_035089.1	13976620	.	G	T	.	.	MAF_USDA=1.639
NC_035089.1	13976651	.	C	T	.	.	MAF_USDA=1.639
NC_035089.1	13976703	.	C	T	.	.	MAF_INRAE=31.579;MAF_USDA=3.279
NC_035089.1	13976704	.	C	T	.	.	MAF_USDA=8.197
NC_035089.1	13976712	.	G	A	.	.	MAF_INRAE=31.579;MAF_USDA=18.824
NC_035089.1	13976732	.	G	T	.	.	MAF_USDA=2.459
NC_035089.1	13976763	.	T	C	.	.	MAF_USDA=2.459
NC_035089.1	13976776	.	G	A	.	.	MAF_INRAE=7.595;MAF_USDA=13.529
NC_035089.1	13976818	.	C	T	.	.	MAF_USDA=2.459
NC_035089.1	13976820	.	C	T	.	.	MAF_USDA=2.459
NC_035089.1	13976852	.	G	T	.	.	MAF_INRAE=21.519;MAF_USDA=14.754
NC_035089.1	13977080	.	G	A	.	.	MAF_USDA=2.459
NC_035089.1	13977122	.	G	A	.	.	MAF_USDA=2.459
NC_035089.1	13977157	.	G	A	.	.	MAF_INRAE=33.544;MAF_USDA=37.647
NC_035089.1	13977198	.	G	A	.	.	MAF_INRAE=13.924;MAF_USDA=37.059
NC_035089.1	13977206	.	C	G	.	.	MAF_USDA=2.459
NC_035089.1	13977271	.	G	T	.	.	MAF_INRAE=7.5;MAF_USDA=3.279
NC_035089.1	13977381	.	G	A	.	.	MAF_USDA=1.667
NC_035089.1	13977420	.	G	A	.	.	MAF_USDA=1.639
NC_035089.1	13977455	.	A	C	.	.	MAF_USDA=1.639
NC_035089.1	13977459	.	G	A	.	.	MAF_USDA=1.667
NC_035089.1	13977461	.	A	T	.	.	MAF_USDA=1.639
NC_035089.1	13977523	.	C	A	.	.	MAF_INRAE=3.333
NC_035089.1	13977549	.	C	T	.	.	MAF_USDA=1.639
NC_035089.1	13977599	.	C	T	.	.	MAF_USDA=1.639
NC_035089.1	13977620	.	G	C	.	.	MAF_USDA=1.639
NC_035089.1	13977686	.	A	T	.	.	MAF_USDA=1.639
NC_035089.1	13977780	.	G	C	.	.	MAF_INRAE=8.333
NC_035089.1	13978039	.	T	G	.	.	MAF_INRAE=47.468;MAF_USDA=33.529
NC_035089.1	13978089	.	A	C	.	.	MAF_INRAE=5.063;MAF_USDA=7.647
NC_035089.1	13978100	.	T	A	.	.	MAF_INRAE=44.304;MAF_USDA=24.706
NC_035089.1	13978127	.	A	G	.	.	MAF_INRAE=10.0;MAF_USDA=8.824
NC_035089.1	13978129	.	G	T	.	.	MAF_USDA=6.25
NC_035089.1	13978142	.	C	T	.	.	MAF_INRAE=3.165;MAF_USDA=7.647
NC_035089.1	13978150	.	CT	CA	.	.	MAF_USDA=43.75
NC_035089.1	13978151	.	T	A	.	.	MAF_INRAE=43.671
NC_035089.1	13978334	.	G	T	.	.	MAF_INRAE=6.962
NC_035089.1	13978350	.	C	T	.	.	MAF_USDA=7.647
NC_035089.1	13978399	.	T	C	.	.	MAF_INRAE=3.165;MAF_USDA=6.25
NC_035089.1	13978415	.	A	G	.	.	MAF_INRAE=43.671;MAF_USDA=22.941
NC_035089.1	13978502	.	A	T	.	.	MAF_INRAE=1.667
NC_035089.1	13978514	.	G	A	.	.	MAF_INRAE=1.667
NC_035089.1	13978518	.	T	G	.	.	MAF_INRAE=1.667;MAF_USDA=2.459
NC_035089.1	13978519	.	G	A	.	.	MAF_INRAE=1.667;MAF_USDA=2.459
NC_035089.1	13978575	.	C	T	.	.	MAF_USDA=6.25
NC_035089.1	13978655	.	G	A	.	.	MAF_USDA=1.639
NC_035089.1	13978681	.	A	G	.	.	MAF_USDA=7.059
NC_035089.1	13978765	.	G	T	.	.	MAF_INRAE=10.0;MAF_USDA=8.824
NC_035089.1	13978781	.	C	G	.	.	MAF_USDA=4.918
NC_035089.1	13978857	.	G	T	.	.	MAF_USDA=20.833
NC_035089.1	13978868	.	C	A	.	.	MAF_USDA=22.917
NC_035089.1	13979168	.	T	C	.	.	MAF_INRAE=46.203;MAF_USDA=32.353
NC_035089.1	13979178	.	A	C	.	.	MAF_INRAE=7.5;MAF_USDA=3.279
NC_035089.1	13979199	.	G	A	.	.	MAF_INRAE=45.57;MAF_USDA=15.294
NC_035089.1	13979202	.	C	T	.	.	MAF_INRAE=3.165;MAF_USDA=5.294
NC_035089.1	13979203	.	G	A	.	.	MAF_USDA=2.083
NC_035089.1	13979279	.	A	C	.	.	MAF_INRAE=6.667;MAF_USDA=2.459
NC_035089.1	13979356	.	A	T	.	.	MAF_INRAE=22.5;MAF_USDA=18.75
NC_035089.1	13979357	.	G	T	.	.	MAF_INRAE=22.5;MAF_USDA=18.75
NC_035089.1	13979420	.	T	G	.	.	MAF_USDA=19.412
NC_035089.1	13979421	.	C	A	.	.	MAF_USDA=20.0
NC_035089.1	13979465	.	T	G	.	.	MAF_USDA=3.279
NC_035089.1	13979565	.	T	G	.	.	MAF_INRAE=3.333
NC_035089.1	13979566	.	C	A	.	.	MAF_USDA=6.25
NC_035089.1	13979646	.	C	T	.	.	MAF_USDA=1.639
NC_035089.1	13979662	.	C	G	.	.	MAF_USDA=16.667
NC_035089.1	13979784	.	A	G	.	.	MAF_USDA=1.639
NC_035089.1	13979817	.	G	T	.	.	MAF_USDA=4.098
NC_035089.1	13979878	.	G	T	.	.	MAF_USDA=1.765
NC_035089.1	13979888	.	A	G	.	.	MAF_USDA=7.647
NC_035089.1	13979911	.	A	G	.	.	MAF_INRAE=10.0;MAF_USDA=8.824
NC_035089.1	13979977	.	G	C	.	.	MAF_INRAE=43.671;MAF_USDA=34.706
NC_035089.1	13979979	.	A	G	.	.	MAF_USDA=1.639
NC_035089.1	13979992	.	A	C	.	.	MAF_INRAE=3.333
NC_035089.1	13980023	.	C	T	.	.	MAF_USDA=2.459
NC_035089.1	13980138	.	T	G	.	.	MAF_INRAE=31.579;MAF_USDA=19.412
NC_035089.1	13980144	.	G	T	.	.	MAF_INRAE=35.443;MAF_USDA=45.882
NC_035089.1	13980182	.	G	C	.	.	MAF_USDA=3.279
NC_035089.1	13980220	.	C	G	.	.	MAF_INRAE=44.304;MAF_USDA=34.706
NC_035089.1	13980235	.	T	A	.	.	MAF_INRAE=41.139;MAF_USDA=11.176
NC_035089.1	13980279	.	T	C	.	.	MAF_INRAE=8.228;MAF_USDA=9.412
NC_035089.1	13980292	.	A	G	.	.	MAF_USDA=1.639
NC_035089.1	13980307	.	G	T	.	.	MAF_INRAE=10.0;MAF_USDA=8.235
NC_035089.1	13980390	.	A	G	.	.	MAF_USDA=2.459
NC_035089.1	13980414	.	G	A	.	.	MAF_USDA=2.083
NC_035089.1	13980424	.	A	T	.	.	MAF_USDA=2.459
NC_035089.1	13980431	.	A	C	.	.	MAF_USDA=2.459
NC_035089.1	13980452	.	C	A	.	.	MAF_INRAE=46.203;MAF_USDA=13.529
NC_035089.1	13980461	.	G	T	.	.	MAF_USDA=2.459
NC_035089.1	13980465	.	C	T	.	.	MAF_USDA=2.459
NC_035089.1	13980468	.	G	T	.	.	MAF_USDA=2.459
NC_035089.1	13980487	.	G	T	.	.	MAF_USDA=1.639
NC_035089.1	13980547	.	G	C	.	.	MAF_USDA=3.279
NC_035089.1	13980646	.	T	G	.	.	MAF_USDA=1.639
NC_035089.1	13980669	.	C	T	.	.	MAF_USDA=10.588
NC_035089.1	13980701	.	C	T	.	.	MAF_USDA=7.647
NC_035089.1	13980718	.	T	C	.	.	MAF_USDA=1.639
NC_035089.1	13980727	.	T	G	.	.	MAF_USDA=4.098
NC_035089.1	13980848	.	T	C	.	.	MAF_USDA=1.639
NC_035089.1	13980870	.	A	C	.	.	MAF_USDA=1.639
NC_035089.1	13980873	.	A	T	.	.	MAF_USDA=1.639
NC_035089.1	13980876	.	A	T	.	.	MAF_USDA=2.459
NC_035089.1	13980899	.	C	A	.	.	MAF_USDA=1.639
NC_035089.1	13980935	.	G	C	.	.	MAF_USDA=1.667
NC_035089.1	13980942	.	C	A	.	.	MAF_INRAE=44.937;MAF_USDA=28.824
NC_035089.1	13980997	.	A	G	.	.	MAF_INRAE=22.152;MAF_USDA=12.295
NC_035089.1	13981072	.	G	A	.	.	MAF_USDA=1.639
NC_035089.1	13981076	.	T	G	.	.	MAF_USDA=2.459
NC_035089.1	13981077	.	T	G	.	.	MAF_USDA=1.639
NC_035089.1	13981098	.	T	A	.	.	MAF_USDA=1.639
NC_035089.1	13981150	.	C	T	.	.	MAF_INRAE=8.228;MAF_USDA=9.412
NC_035089.1	13981151	.	G	T	.	.	MAF_USDA=8.197
NC_035089.1	13981176	.	G	T	.	.	MAF_INRAE=9.167;MAF_USDA=13.529
NC_035089.1	13981183	.	T	C	.	.	MAF_INRAE=46.203;MAF_USDA=14.706
NC_035089.1	13981209	.	G	A	.	.	MAF_USDA=5.738
NC_035089.1	13981218	.	C	T	.	.	MAF_INRAE=36.667;MAF_USDA=28.235
NC_035089.1	13981260	.	G	C	.	.	MAF_INRAE=43.038;MAF_USDA=13.529
NC_035089.1	13981408	.	A	G	.	.	MAF_INRAE=8.333;MAF_USDA=8.235
NC_035089.1	13981409	.	T	C	.	.	MAF_USDA=6.557
NC_035089.1	13981513	.	A	T	.	.	MAF_USDA=1.639
NC_035089.1	13981573	.	A	G	.	.	MAF_INRAE=47.368;MAF_USDA=45.882
NC_035089.1	13981589	.	C	A	.	.	MAF_USDA=1.639
NC_035089.1	13981618	.	G	A	.	.	MAF_USDA=10.0
NC_035089.1	13981650	.	G	A	.	.	MAF_INRAE=3.165;MAF_USDA=4.118
NC_035089.1	13981696	.	G	T	.	.	MAF_USDA=1.639
NC_035089.1	13981717	.	G	T	.	.	MAF_USDA=1.639
NC_035089.1	13981793	.	C	G	.	.	MAF_USDA=1.639
NC_035089.1	13981855	.	T	A	.	.	MAF_USDA=2.459
NC_035089.1	13981868	.	G	A	.	.	MAF_USDA=1.639
NC_035089.1	13981910	.	G	T	.	.	MAF_USDA=1.639
NC_035089.1	13981944	.	C	T	.	.	MAF_INRAE=10.0
NC_035089.1	13981986	.	A	G	.	.	MAF_USDA=1.639
NC_035089.1	13982023	.	G	A	.	.	MAF_USDA=6.25
NC_035089.1	13982106	.	G	T	.	.	MAF_USDA=1.667
NC_035089.1	13982121	.	C	A	.	.	MAF_USDA=1.667
NC_035089.1	13982125	.	A	T	.	.	MAF_USDA=1.667
NC_035089.1	13982153	.	A	C	.	.	MAF_USDA=6.25
NC_035089.1	13982184	.	A	C	.	.	MAF_INRAE=10.0;MAF_USDA=8.333
NC_035089.1	13982202	.	A	T	.	.	MAF_USDA=1.695
NC_035089.1	13982245	.	A	G	.	.	MAF_USDA=1.639
NC_035089.1	13982251	.	A	G	.	.	MAF_USDA=5.738
NC_035089.1	13982297	.	A	G	.	.	MAF_INRAE=8.228;MAF_USDA=8.824
NC_035089.1	13982351	.	A	G	.	.	MAF_USDA=14.706
NC_035089.1	13982354	.	T	G	.	.	MAF_INRAE=9.167;MAF_USDA=8.824
NC_035089.1	13982392	.	T	C	.	.	MAF_INRAE=37.975;MAF_USDA=47.917
NC_035089.1	13982414	.	T	G	.	.	MAF_USDA=2.459
NC_035089.1	13982504	.	C	T	.	.	MAF_INRAE=3.333
NC_035089.1	13982571	.	A	T	.	.	MAF_INRAE=3.165;MAF_USDA=4.118
NC_035089.1	13982583	.	GGAA	GGAG	.	.	MAF_USDA=50.0
NC_035089.1	13982586	.	A	G	.	.	MAF_INRAE=29.167
NC_035089.1	13982594	.	T	A	.	.	MAF_USDA=3.279
NC_035089.1	13982595	.	A	C	.	.	MAF_USDA=3.279
NC_035089.1	13982602	.	T	C	.	.	MAF_INRAE=7.5;MAF_USDA=2.459
NC_035089.1	13982604	.	C	T	.	.	MAF_INRAE=1.667
NC_035089.1	13982606	.	T	G	.	.	MAF_USDA=7.377
NC_035089.1	13982612	.	A	G	.	.	MAF_INRAE=1.667
NC_035089.1	13982616	.	G	A	.	.	MAF_USDA=6.25
NC_035089.1	13982677	.	G	C	.	.	MAF_INRAE=1.899;MAF_USDA=5.294
NC_035089.1	13982679	.	G	A	.	.	MAF_USDA=5.738
NC_035089.1	13982694	.	C	T	.	.	MAF_USDA=4.918
NC_035089.1	13982711	.	C	T	.	.	MAF_USDA=6.557
NC_035089.1	13982730	.	C	T	.	.	MAF_INRAE=2.632
NC_035089.1	13982734	.	A	C	.	.	MAF_USDA=4.918
NC_035089.1	13982744	.	A	C	.	.	MAF_USDA=5.738
NC_035089.1	13982751	.	T	G	.	.	MAF_USDA=3.279
NC_035089.1	13982765	.	C	A	.	.	MAF_USDA=8.197
NC_035089.1	13982803	.	C	T	.	.	MAF_USDA=29.167
NC_035089.1	13982891	.	T	A	.	.	MAF_USDA=29.167
NC_035089.1	13982915	.	A	G	.	.	MAF_USDA=6.25
NC_035089.1	13983000	.	T	A	.	.	MAF_USDA=1.639
NC_035089.1	13983027	.	G	C	.	.	MAF_INRAE=8.861;MAF_USDA=22.917
NC_035089.1	13983040	.	T	C	.	.	MAF_INRAE=2.5
NC_035089.1	13983041	.	C	G	.	.	MAF_INRAE=2.5;MAF_USDA=1.639
NC_035089.1	13983055	.	A	T	.	.	MAF_INRAE=38.608;MAF_USDA=20.0
NC_035089.1	13983060	.	A	T	.	.	MAF_USDA=5.294
NC_035089.1	13983075	.	A	C	.	.	MAF_USDA=2.459
NC_035089.1	13983076	.	A	G	.	.	MAF_USDA=2.459
NC_035089.1	13983091	.	A	T	.	.	MAF_INRAE=29.747;MAF_USDA=35.294
NC_035089.1	13983094	.	A	G	.	.	MAF_INRAE=24.167;MAF_USDA=42.353
NC_035089.1	13983110	.	A	T	.	.	MAF_INRAE=8.228;MAF_USDA=11.176
NC_035089.1	13983115	.	A	G	.	.	MAF_INRAE=8.228;MAF_USDA=10.0
NC_035089.1	13983116	.	C	G	.	.	MAF_INRAE=5.833;MAF_USDA=9.412
NC_035089.1	13983117	.	C	T	.	.	MAF_INRAE=5.833;MAF_USDA=9.412
NC_035089.1	13983123	.	A	T	.	.	MAF_INRAE=8.228;MAF_USDA=9.412
NC_035089.1	13983190	.	T	G	.	.	MAF_INRAE=10.0;MAF_USDA=9.412
NC_035089.1	13983245	.	T	C	.	.	MAF_USDA=1.639
NC_035089.1	13983253	.	C	T	.	.	MAF_USDA=2.459
NC_035089.1	13983287	.	G	A	.	.	MAF_USDA=2.459
NC_035089.1	13983300	.	T	C	.	.	MAF_USDA=4.918
NC_035089.1	13983425	.	G	A	.	.	MAF_INRAE=8.861;MAF_USDA=12.941
NC_035089.1	13983436	.	C	A	.	.	MAF_USDA=6.25
NC_035089.1	13983517	.	A	C	.	.	MAF_USDA=2.459
NC_035089.1	13983581	.	G	A	.	.	MAF_INRAE=46.203;MAF_USDA=13.529
NC_035089.1	13983583	.	A	T	.	.	MAF_USDA=4.918
NC_035089.1	13983592	.	G	C	.	.	MAF_USDA=2.459
NC_035089.1	13983655	.	G	T	.	.	MAF_USDA=2.459
NC_035089.1	13983661	.	G	A	.	.	MAF_USDA=2.459
NC_035089.1	13983675	.	A	T	.	.	MAF_INRAE=17.722;MAF_USDA=22.941
NC_035089.1	13983697	.	T	C	.	.	MAF_USDA=3.279
NC_035089.1	13983752	.	T	C	.	.	MAF_USDA=4.098
NC_035089.1	13983758	.	C	T	.	.	MAF_USDA=2.459
NC_035089.1	13983844	.	G	T	.	.	MAF_USDA=1.639
NC_035089.1	13983847	.	G	T	.	.	MAF_USDA=2.459
NC_035089.1	13983858	.	A	C	.	.	MAF_USDA=1.639
NC_035089.1	13983935	.	C	G	.	.	MAF_USDA=1.639
NC_035089.1	13983980	.	T	C	.	.	MAF_USDA=1.639
NC_035089.1	13984001	.	A	T	.	.	MAF_USDA=4.918
NC_035089.1	13984004	.	T	A	.	.	MAF_USDA=4.918
NC_035089.1	13984071	.	G	A	.	.	MAF_USDA=2.459
NC_035089.1	13984075	.	C	T	.	.	MAF_USDA=2.459
NC_035089.1	13984101	.	G	T	.	.	MAF_USDA=1.639
NC_035089.1	13984118	.	C	A	.	.	MAF_USDA=1.639
NC_035089.1	13984143	.	A	T	.	.	MAF_USDA=1.639
NC_035089.1	13984147	.	T	A	.	.	MAF_USDA=1.639
NC_035089.1	13984155	.	G	A	.	.	MAF_INRAE=20.253;MAF_USDA=35.294
NC_035089.1	13984165	.	C	T	.	.	MAF_USDA=1.639
NC_035089.1	13984173	.	C	A	.	.	MAF_USDA=1.639
NC_035089.1	13984177	.	T	G	.	.	MAF_USDA=1.639
NC_035089.1	13984199	.	G	A	.	.	MAF_USDA=2.459
NC_035089.1	13984203	.	T	A	.	.	MAF_USDA=3.279
NC_035089.1	13984250	.	G	A	.	.	MAF_INRAE=41.139;MAF_USDA=13.529
NC_035089.1	13984261	.	C	T	.	.	MAF_USDA=1.639
NC_035089.1	13984276	.	G	A	.	.	MAF_USDA=1.639
NC_035089.1	13984277	.	T	A	.	.	MAF_USDA=1.639
NC_035089.1	13984288	.	G	A	.	.	MAF_USDA=1.639
NC_035089.1	13984293	.	T	G	.	.	MAF_USDA=1.639
NC_035089.1	13984306	.	C	T	.	.	MAF_USDA=1.639
NC_035089.1	13984352	.	C	T	.	.	MAF_USDA=1.639
NC_035089.1	13984363	.	A	G	.	.	MAF_USDA=1.639
NC_035089.1	13984417	.	A	T	.	.	MAF_INRAE=41.772;MAF_USDA=9.412
NC_035089.1	13984497	.	G	A	.	.	MAF_INRAE=10.759;MAF_USDA=10.0
NC_035089.1	13984527	.	C	G	.	.	MAF_USDA=2.353
NC_035089.1	13984549	.	C	T	.	.	MAF_INRAE=17.089;MAF_USDA=25.294
NC_035089.1	13984656	.	C	A	.	.	MAF_INRAE=37.342;MAF_USDA=43.443
NC_035089.1	13984663	.	G	A	.	.	MAF_INRAE=36.709;MAF_USDA=49.412
NC_035089.1	13984669	.	T	C	.	.	MAF_USDA=7.377
NC_035089.1	13984672	.	T	C	.	.	MAF_INRAE=36.709;MAF_USDA=49.412
NC_035089.1	13984681	.	C	T	.	.	MAF_INRAE=37.342;MAF_USDA=48.235
NC_035089.1	13984682	.	T	C	.	.	MAF_INRAE=32.5;MAF_USDA=47.059
NC_035089.1	13984690	.	C	T	.	.	MAF_INRAE=10.526;MAF_USDA=3.529
NC_035089.1	13984717	.	T	C	.	.	MAF_INRAE=26.667;MAF_USDA=48.214
NC_035089.1	13984750	.	A	T	.	.	MAF_INRAE=21.053;MAF_USDA=11.31
NC_035089.1	13984768	.	T	C	.	.	MAF_USDA=8.333
NC_035089.1	13984789	.	C	T	.	.	MAF_USDA=16.667
NC_035089.1	13984802	.	T	C	.	.	MAF_INRAE=44.737
NC_035089.1	13984814	.	G	T	.	.	MAF_USDA=3.279
NC_035089.1	13984816	.	G	C	.	.	MAF_INRAE=45.0;MAF_USDA=27.059
NC_035089.1	13984884	.	T	C	.	.	MAF_USDA=2.459
NC_035089.1	13985121	.	G	A	.	.	MAF_INRAE=47.368
NC_035089.1	13985176	.	TAATATATAAAGTG	TAATATATAAAGTC	.	.	MAF_USDA=22.917
NC_035089.1	13985189	.	G	C	.	.	MAF_INRAE=15.789
NC_035089.1	13985213	.	A	C	.	.	MAF_USDA=2.459
NC_035089.1	13985296	.	T	G	.	.	MAF_USDA=18.75
NC_035089.1	13989630	.	T	G	.	.	MAF_USDA=6.25
NC_035089.1	13989686	.	G	T	.	.	MAF_USDA=29.167
NC_035089.1	13989708	.	A	G	.	.	MAF_USDA=14.024
NC_035089.1	13989866	.	T	G	.	.	MAF_INRAE=47.368;MAF_USDA=49.412
NC_035089.1	13989904	.	G	C	.	.	MAF_USDA=1.639
NC_035089.1	13989986	.	T	A	.	.	MAF_USDA=1.639
NC_035089.1	13990047	.	C	A	.	.	MAF_USDA=12.5
NC_035089.1	13990092	.	A	G	.	.	MAF_USDA=2.459
NC_035089.1	13990100	.	A	C	.	.	MAF_USDA=6.25
NC_035089.1	13990102	.	T	C	.	.	MAF_INRAE=1.667
NC_035089.1	13990106	.	TCT	TCA	.	.	MAF_USDA=26.087
NC_035089.1	13990108	.	T	A	.	.	MAF_INRAE=10.0
NC_035089.1	13990125	.	G	T	.	.	MAF_USDA=1.639
NC_035089.1	13990153	.	G	A	.	.	MAF_USDA=3.279
NC_035089.1	13990198	.	C	T	.	.	MAF_USDA=4.118
NC_035089.1	13990267	.	C	T	.	.	MAF_INRAE=31.579
NC_035089.1	13990279	.	T	A	.	.	MAF_INRAE=8.228;MAF_USDA=8.824
NC_035089.1	13990340	.	C	T	.	.	MAF_USDA=2.459
NC_035089.1	13990342	.	G	A	.	.	MAF_USDA=2.459
NC_035089.1	13990378	.	C	A	.	.	MAF_USDA=2.459
NC_035089.1	13990379	.	G	T	.	.	MAF_USDA=2.459
NC_035089.1	13990391	.	T	A	.	.	MAF_USDA=2.459
NC_035089.1	13990400	.	C	T	.	.	MAF_USDA=1.639
NC_035089.1	13990560	.	A	T	.	.	MAF_USDA=1.639
NC_035089.1	13990711	.	G	A	.	.	MAF_USDA=1.639
NC_035089.1	13990726	.	G	C	.	.	MAF_INRAE=38.608;MAF_USDA=49.412
NC_035089.1	13990742	.	A	G	.	.	MAF_USDA=2.459
NC_035089.1	13990814	.	T	G	.	.	MAF_INRAE=31.579;MAF_USDA=8.824
NC_035089.1	13990862	.	T	A	.	.	MAF_INRAE=30.38;MAF_USDA=36.471
NC_035089.1	13990880	.	T	A	.	.	MAF_INRAE=37.975;MAF_USDA=48.824
NC_035089.1	13990891	.	G	T	.	.	MAF_USDA=6.25
NC_035089.1	13990953	.	A	T	.	.	MAF_USDA=1.639
NC_035089.1	13991020	.	A	G	.	.	MAF_INRAE=47.368;MAF_USDA=49.412
NC_035089.1	13991025	.	G	A	.	.	MAF_INRAE=3.165;MAF_USDA=5.294
NC_035089.1	13991060	.	A	C	.	.	MAF_INRAE=50.0;MAF_USDA=24.706
NC_035089.1	13991083	.	T	G	.	.	MAF_INRAE=8.228;MAF_USDA=17.647
NC_035089.1	13991092	.	C	A	.	.	MAF_USDA=1.639
NC_035089.1	13991094	.	T	C	.	.	MAF_USDA=1.639
NC_035089.1	13991125	.	G	A	.	.	MAF_INRAE=4.167;MAF_USDA=6.471
NC_035089.1	13991143	.	C	T	.	.	MAF_USDA=1.639
NC_035089.1	13991205	.	T	A	.	.	MAF_INRAE=41.772;MAF_USDA=16.667
NC_035089.1	13991212	.	A	T	.	.	MAF_INRAE=28.481;MAF_USDA=33.333
NC_035089.1	13991302	.	T	G	.	.	MAF_USDA=1.639
NC_035089.1	13991349	.	T	C	.	.	MAF_USDA=1.639
NC_035089.1	13991351	.	G	T	.	.	MAF_USDA=1.639
NC_035089.1	13991419	.	C	T	.	.	MAF_USDA=1.639
NC_035089.1	13991460	.	T	A	.	.	MAF_INRAE=7.5;MAF_USDA=25.0
NC_035089.1	13991466	.	G	T	.	.	MAF_USDA=2.083
NC_035089.1	13991490	.	A	G	.	.	MAF_USDA=1.639
NC_035089.1	13991520	.	A	G	.	.	MAF_USDA=1.639
NC_035089.1	13991601	.	T	C	.	.	MAF_INRAE=7.595;MAF_USDA=11.176
NC_035089.1	13991695	.	C	T	.	.	MAF_USDA=2.459
NC_035089.1	13991746	.	C	G	.	.	MAF_INRAE=10.0;MAF_USDA=8.824
NC_035089.1	13991749	.	A	C	.	.	MAF_USDA=1.639
NC_035089.1	13991754	.	T	A	.	.	MAF_USDA=1.639
```
