## Supplemental Data 1 for "Development of a high-density 665 K SNP array for rainbow trout genome-wide genotyping": INRAE_USDA_MAF1.vcf (part 222 of 1714)

```
NC_035089.1	13991787	.	G	T	.	.	MAF_USDA=1.639
NC_035089.1	13991837	.	C	A	.	.	MAF_USDA=2.459
NC_035089.1	13991846	.	G	A	.	.	MAF_USDA=1.639
NC_035089.1	13991890	.	C	T	.	.	MAF_INRAE=44.304;MAF_USDA=11.765
NC_035089.1	13991912	.	T	C	.	.	MAF_INRAE=6.962;MAF_USDA=12.353
NC_035089.1	13991924	.	A	G	.	.	MAF_USDA=1.639
NC_035089.1	13991926	.	T	C	.	.	MAF_INRAE=6.962;MAF_USDA=13.529
NC_035089.1	13991945	.	C	T	.	.	MAF_INRAE=6.962;MAF_USDA=12.353
NC_035089.1	13991949	.	C	G	.	.	MAF_INRAE=4.167;MAF_USDA=12.353
NC_035089.1	13991959	.	C	T	.	.	MAF_USDA=1.639
NC_035089.1	13991966	.	A	G	.	.	MAF_INRAE=48.734;MAF_USDA=24.706
NC_035089.1	13992023	.	C	T	.	.	MAF_USDA=1.765
NC_035089.1	13992027	.	G	C	.	.	MAF_USDA=1.639
NC_035089.1	13992028	.	A	T	.	.	MAF_USDA=1.639
NC_035089.1	13992067	.	C	A	.	.	MAF_INRAE=10.833;MAF_USDA=8.824
NC_035089.1	13992080	.	C	A	.	.	MAF_INRAE=10.833;MAF_USDA=8.824
NC_035089.1	13992099	.	G	A	.	.	MAF_INRAE=8.228;MAF_USDA=12.353
NC_035089.1	13992123	.	A	C	.	.	MAF_INRAE=47.468;MAF_USDA=28.235
NC_035089.1	13992140	.	C	T	.	.	MAF_USDA=4.918
NC_035089.1	13992150	.	T	C	.	.	MAF_INRAE=29.747;MAF_USDA=47.059
NC_035089.1	13992151	.	T	G	.	.	MAF_USDA=1.639
NC_035089.1	13992227	.	T	G	.	.	MAF_USDA=1.667
NC_035089.1	13992264	.	G	A	.	.	MAF_USDA=16.471
NC_035089.1	13992980	.	C	T	.	.	MAF_USDA=39.583
NC_035089.1	13992990	.	C	T	.	.	MAF_USDA=31.765
NC_035089.1	13993009	.	A	T	.	.	MAF_USDA=38.69
NC_035089.1	13993014	.	T	C	.	.	MAF_USDA=44.706
NC_035089.1	13993032	.	T	C	.	.	MAF_USDA=2.459
NC_035089.1	13993046	.	C	A	.	.	MAF_USDA=1.639
NC_035089.1	13993047	.	C	T	.	.	MAF_USDA=1.639
NC_035089.1	13993048	.	G	A	.	.	MAF_USDA=1.639
NC_035089.1	13993149	.	T	C	.	.	MAF_USDA=14.706
NC_035089.1	13993176	.	A	G	.	.	MAF_USDA=34.706
NC_035089.1	13993177	.	G	A	.	.	MAF_USDA=2.459
NC_035089.1	13993216	.	T	A	.	.	MAF_INRAE=21.053;MAF_USDA=11.176
NC_035089.1	13993223	.	T	A	.	.	MAF_INRAE=21.053;MAF_USDA=10.588
NC_035089.1	13993424	.	G	C	.	.	MAF_INRAE=31.579;MAF_USDA=3.279
NC_035089.1	13993481	.	G	T	.	.	MAF_INRAE=5.063;MAF_USDA=8.235
NC_035089.1	13993515	.	T	G	.	.	MAF_USDA=2.459
NC_035089.1	13993538	.	C	T	.	.	MAF_USDA=2.459
NC_035089.1	13993547	.	T	A	.	.	MAF_USDA=2.459
NC_035089.1	13993580	.	T	G	.	.	MAF_USDA=2.459
NC_035089.1	13993776	.	A	G	.	.	MAF_INRAE=12.025;MAF_USDA=19.412
NC_035089.1	13993791	.	T	C	.	.	MAF_INRAE=5.063;MAF_USDA=33.529
NC_035089.1	13993904	.	T	G	.	.	MAF_USDA=2.459
NC_035089.1	13993908	.	T	G	.	.	MAF_USDA=6.25
NC_035089.1	13993945	.	C	T	.	.	MAF_INRAE=5.063;MAF_USDA=28.824
NC_035089.1	13993963	.	C	T	.	.	MAF_INRAE=3.333;MAF_USDA=5.882
NC_035089.1	13993970	.	G	C	.	.	MAF_USDA=2.353
NC_035089.1	13994016	.	T	C	.	.	MAF_USDA=2.459
NC_035089.1	13994087	.	A	C	.	.	MAF_INRAE=16.456;MAF_USDA=45.882
NC_035089.1	13994115	.	G	T	.	.	MAF_INRAE=26.582;MAF_USDA=32.941
NC_035089.1	13994179	.	C	T	.	.	MAF_USDA=1.639
NC_035089.1	13994278	.	G	C	.	.	MAF_USDA=1.639
NC_035089.1	13994324	.	A	T	.	.	MAF_INRAE=36.709;MAF_USDA=42.353
NC_035089.1	13994350	.	G	C	.	.	MAF_USDA=1.639
NC_035089.1	13994497	.	A	T	.	.	MAF_USDA=1.639
NC_035089.1	13994524	.	G	A	.	.	MAF_USDA=7.647
NC_035089.1	13994552	.	A	T	.	.	MAF_USDA=1.639
NC_035089.1	13994568	.	C	G	.	.	MAF_USDA=1.639
NC_035089.1	13994569	.	C	T	.	.	MAF_USDA=5.738
NC_035089.1	13994571	.	C	A	.	.	MAF_USDA=1.639
NC_035089.1	13994614	.	A	G	.	.	MAF_USDA=15.882
NC_035089.1	13994645	.	G	T	.	.	MAF_INRAE=3.333;MAF_USDA=5.882
NC_035089.1	13994667	.	A	T	.	.	MAF_USDA=5.738
NC_035089.1	13994669	.	A	G	.	.	MAF_USDA=1.639
NC_035089.1	13994687	.	C	T	.	.	MAF_INRAE=39.873;MAF_USDA=10.417
NC_035089.1	13994748	.	C	T	.	.	MAF_USDA=2.459
NC_035089.1	13994796	.	A	T	.	.	MAF_INRAE=2.632;MAF_USDA=6.557
NC_035089.1	13994805	.	G	A	.	.	MAF_USDA=13.115
NC_035089.1	13994817	.	T	A	.	.	MAF_USDA=35.417
NC_035089.1	13994859	.	T	A	.	.	MAF_USDA=41.667
NC_035089.1	13994887	.	C	T	.	.	MAF_USDA=29.167
NC_035089.1	13994908	.	A	C	.	.	MAF_USDA=4.167
NC_035089.1	13994926	.	G	A	.	.	MAF_INRAE=7.895
NC_035089.1	13994971	.	C	T	.	.	MAF_USDA=3.279
NC_035089.1	13994993	.	C	T	.	.	MAF_USDA=4.098
NC_035089.1	13995189	.	A	C	.	.	MAF_USDA=1.639
NC_035089.1	13995208	.	T	G	.	.	MAF_INRAE=42.405;MAF_USDA=12.5
NC_035089.1	13995243	.	T	C	.	.	MAF_INRAE=41.772;MAF_USDA=12.5
NC_035089.1	13995245	.	C	A	.	.	MAF_INRAE=3.333
NC_035089.1	13995264	.	T	C	.	.	MAF_INRAE=41.772;MAF_USDA=27.059
NC_035089.1	13995343	.	C	T	.	.	MAF_USDA=2.459
NC_035089.1	13995345	.	G	A	.	.	MAF_USDA=6.557
NC_035089.1	13995348	.	C	A	.	.	MAF_USDA=4.918
NC_035089.1	13995353	.	T	C	.	.	MAF_USDA=2.459
NC_035089.1	13995356	.	A	G	.	.	MAF_USDA=7.059
NC_035089.1	13995363	.	G	A	.	.	MAF_USDA=3.279
NC_035089.1	13995378	.	C	T	.	.	MAF_USDA=4.918
NC_035089.1	13995402	.	T	G	.	.	MAF_USDA=1.667
NC_035089.1	13995410	.	G	A	.	.	MAF_INRAE=41.772;MAF_USDA=14.118
NC_035089.1	13995433	.	C	T	.	.	MAF_USDA=3.279
NC_035089.1	13995444	.	G	A	.	.	MAF_INRAE=11.392;MAF_USDA=33.333
NC_035089.1	13995453	.	G	A	.	.	MAF_USDA=3.333
NC_035089.1	13995506	.	C	T	.	.	MAF_INRAE=9.494;MAF_USDA=7.377
NC_035089.1	13995528	.	C	T	.	.	MAF_USDA=5.882
NC_035089.1	13995543	.	C	T	.	.	MAF_INRAE=49.367;MAF_USDA=47.059
NC_035089.1	13995555	.	A	G	.	.	MAF_INRAE=49.367;MAF_USDA=26.471
NC_035089.1	13995572	.	T	C	.	.	MAF_USDA=12.353
NC_035089.1	13995578	.	T	C	.	.	MAF_INRAE=5.0;MAF_USDA=2.459
NC_035089.1	13995596	.	G	A	.	.	MAF_USDA=1.639
NC_035089.1	13995617	.	G	T	.	.	MAF_USDA=15.882
NC_035089.1	13995682	.	A	G	.	.	MAF_INRAE=10.526;MAF_USDA=5.952
NC_035089.1	13995686	.	C	G	.	.	MAF_USDA=5.0
NC_035089.1	13995701	.	T	C	.	.	MAF_INRAE=39.241
NC_035089.1	13995705	.	T	G	.	.	MAF_INRAE=11.392;MAF_USDA=29.167
NC_035089.1	13995706	.	A	C	.	.	MAF_INRAE=49.367;MAF_USDA=6.25
NC_035089.1	13995736	.	A	G	.	.	MAF_USDA=1.639
NC_035089.1	13995741	.	C	A	.	.	MAF_USDA=1.639
NC_035089.1	13995763	.	A	T	.	.	MAF_INRAE=46.835;MAF_USDA=27.059
NC_035089.1	13995778	.	C	A	.	.	MAF_INRAE=45.0
NC_035089.1	13995855	.	C	A	.	.	MAF_USDA=1.639
NC_035089.1	13996014	.	G	A	.	.	MAF_USDA=1.639
NC_035089.1	13996063	.	G	T	.	.	MAF_USDA=1.639
NC_035089.1	13996125	.	T	G	.	.	MAF_INRAE=39.873;MAF_USDA=14.118
NC_035089.1	13996146	.	T	A	.	.	MAF_USDA=7.059
NC_035089.1	13996163	.	T	C	.	.	MAF_USDA=1.639
NC_035089.1	13996210	.	T	A	.	.	MAF_USDA=6.25
NC_035089.1	13996218	.	C	A	.	.	MAF_USDA=4.098
NC_035089.1	13996251	.	T	C	.	.	MAF_USDA=7.059
NC_035089.1	13996316	.	A	T	.	.	MAF_INRAE=39.241;MAF_USDA=12.5
NC_035089.1	13996343	.	C	A	.	.	MAF_USDA=2.459
NC_035089.1	13996384	.	G	A	.	.	MAF_USDA=1.667
NC_035089.1	13996498	.	C	A	.	.	MAF_USDA=8.929
NC_035089.1	13996499	.	G	A	.	.	MAF_USDA=14.583
NC_035089.1	13996589	.	A	G	.	.	MAF_INRAE=38.608;MAF_USDA=14.706
NC_035089.1	13996628	.	C	T	.	.	MAF_INRAE=12.025;MAF_USDA=6.557
NC_035089.1	13996761	.	G	A	.	.	MAF_INRAE=31.579
NC_035089.1	13996971	.	G	A	.	.	MAF_USDA=2.459
NC_035089.1	13997062	.	A	T	.	.	MAF_INRAE=21.053;MAF_USDA=29.167
NC_035089.1	13997071	.	C	A	.	.	MAF_INRAE=10.526;MAF_USDA=13.529
NC_035089.1	13997088	.	A	T	.	.	MAF_INRAE=10.526;MAF_USDA=13.529
NC_035089.1	13997089	.	C	T	.	.	MAF_USDA=13.529
NC_035089.1	13997109	.	A	T	.	.	MAF_USDA=8.824
NC_035089.1	13997195	.	C	T	.	.	MAF_USDA=8.434
NC_035089.1	13997335	.	C	G	.	.	MAF_USDA=2.459
NC_035089.1	13997336	.	C	A	.	.	MAF_USDA=2.459
NC_035089.1	13997348	.	C	T	.	.	MAF_USDA=2.459
NC_035089.1	13997368	.	A	T	.	.	MAF_INRAE=50.0;MAF_USDA=24.405
NC_035089.1	13997409	.	G	T	.	.	MAF_INRAE=12.025;MAF_USDA=5.932
NC_035089.1	13997423	.	G	A	.	.	MAF_INRAE=46.835;MAF_USDA=14.286
NC_035089.1	13997426	.	G	A	.	.	MAF_INRAE=30.833;MAF_USDA=39.881
NC_035089.1	13997639	.	G	A	.	.	MAF_USDA=1.667
NC_035089.1	13997711	.	C	A	.	.	MAF_INRAE=1.667;MAF_USDA=4.098
NC_035089.1	13997765	.	G	A	.	.	MAF_USDA=5.294
NC_035089.1	13997869	.	T	A	.	.	MAF_INRAE=7.5
NC_035089.1	13997881	.	G	A	.	.	MAF_USDA=2.459
NC_035089.1	13997956	.	G	A	.	.	MAF_INRAE=22.5;MAF_USDA=32.353
NC_035089.1	13998028	.	C	T	.	.	MAF_USDA=1.639
NC_035089.1	13998425	.	G	A	.	.	MAF_USDA=5.882
NC_035089.1	13998604	.	A	G	.	.	MAF_INRAE=1.667;MAF_USDA=4.098
NC_035089.1	13998701	.	A	C	.	.	MAF_USDA=2.459
NC_035089.1	13998704	.	G	A	.	.	MAF_USDA=2.459
NC_035089.1	13998734	.	C	T	.	.	MAF_USDA=2.353
NC_035089.1	13998745	.	G	A	.	.	MAF_USDA=1.639
NC_035089.1	13998757	.	T	C	.	.	MAF_USDA=5.738
NC_035089.1	13998796	.	C	T	.	.	MAF_USDA=2.459
NC_035089.1	13998844	.	C	T	.	.	MAF_INRAE=31.579;MAF_USDA=8.333
NC_035089.1	13998877	.	G	A	.	.	MAF_INRAE=1.667;MAF_USDA=4.098
NC_035089.1	13998964	.	T	C	.	.	MAF_INRAE=49.367;MAF_USDA=27.647
NC_035089.1	13999056	.	A	G	.	.	MAF_USDA=3.279
NC_035089.1	13999096	.	A	G	.	.	MAF_USDA=3.279
NC_035089.1	13999116	.	G	A	.	.	MAF_USDA=3.279
NC_035089.1	13999255	.	T	C	.	.	MAF_USDA=2.459
NC_035089.1	13999440	.	A	T	.	.	MAF_INRAE=3.333
NC_035089.1	13999477	.	C	T	.	.	MAF_USDA=3.279
NC_035089.1	13999639	.	G	A	.	.	MAF_USDA=2.459
NC_035089.1	13999786	.	G	A	.	.	MAF_USDA=2.459
NC_035089.1	13999809	.	A	T	.	.	MAF_INRAE=40.833;MAF_USDA=22.917
NC_035089.1	13999977	.	T	A	.	.	MAF_INRAE=34.81;MAF_USDA=3.279
NC_035089.1	14000132	.	T	C	.	.	MAF_USDA=2.459
NC_035089.1	14000151	.	G	A	.	.	MAF_INRAE=10.0;MAF_USDA=7.647
NC_035089.1	14000152	.	A	C	.	.	MAF_USDA=4.918
NC_035089.1	14000156	.	C	T	.	.	MAF_USDA=1.639
NC_035089.1	14000204	.	A	T	.	.	MAF_USDA=4.918
NC_035089.1	14000239	.	A	G	.	.	MAF_USDA=3.279
NC_035089.1	14000311	.	T	A	.	.	MAF_USDA=4.918
NC_035089.1	14000312	.	A	C	.	.	MAF_INRAE=1.667;MAF_USDA=4.098
NC_035089.1	14000378	.	C	T	.	.	MAF_USDA=3.279
NC_035089.1	14000390	.	G	A	.	.	MAF_USDA=1.639
NC_035089.1	14000451	.	A	C	.	.	MAF_USDA=3.279
NC_035089.1	14000512	.	T	C	.	.	MAF_INRAE=35.443;MAF_USDA=4.098
NC_035089.1	14000549	.	T	C	.	.	MAF_USDA=1.639
NC_035089.1	14000556	.	G	A	.	.	MAF_USDA=2.459
NC_035089.1	14000622	.	G	T	.	.	MAF_USDA=1.639
NC_035089.1	14000665	.	A	T	.	.	MAF_USDA=2.353
NC_035089.1	14000676	.	G	T	.	.	MAF_INRAE=1.667;MAF_USDA=4.918
NC_035089.1	14000683	.	C	G	.	.	MAF_USDA=1.639
NC_035089.1	14000709	.	A	T	.	.	MAF_INRAE=1.667
NC_035089.1	14000746	.	T	G	.	.	MAF_USDA=5.882
NC_035089.1	14000774	.	G	A	.	.	MAF_USDA=1.765
NC_035089.1	14000910	.	G	T	.	.	MAF_USDA=1.639
NC_035089.1	14000967	.	G	T	.	.	MAF_USDA=1.639
NC_035089.1	14000968	.	T	A	.	.	MAF_USDA=1.639
NC_035089.1	14000990	.	A	C	.	.	MAF_INRAE=34.177;MAF_USDA=3.279
NC_035089.1	14001033	.	G	A	.	.	MAF_USDA=1.639
NC_035089.1	14001051	.	G	A	.	.	MAF_INRAE=9.494;MAF_USDA=4.098
NC_035089.1	14001058	.	C	G	.	.	MAF_USDA=1.639
NC_035089.1	14001110	.	G	A	.	.	MAF_USDA=1.639
NC_035089.1	14001233	.	G	T	.	.	MAF_USDA=1.639
NC_035089.1	14001261	.	T	G	.	.	MAF_USDA=1.639
NC_035089.1	14001294	.	A	G	.	.	MAF_USDA=3.279
NC_035089.1	14001354	.	A	C	.	.	MAF_USDA=2.459
NC_035089.1	14001381	.	G	A	.	.	MAF_USDA=1.639
NC_035089.1	14001382	.	C	T	.	.	MAF_USDA=1.639
NC_035089.1	14001409	.	A	G	.	.	MAF_USDA=1.639
NC_035089.1	14001528	.	G	A	.	.	MAF_USDA=1.639
NC_035089.1	14001561	.	C	A	.	.	MAF_USDA=1.639
NC_035089.1	14001567	.	T	G	.	.	MAF_INRAE=10.833;MAF_USDA=7.059
NC_035089.1	14001640	.	T	G	.	.	MAF_USDA=1.639
NC_035089.1	14001642	.	C	T	.	.	MAF_INRAE=10.833;MAF_USDA=5.882
NC_035089.1	14001661	.	A	T	.	.	MAF_USDA=1.667
NC_035089.1	14001732	.	T	G	.	.	MAF_USDA=1.639
NC_035089.1	14001738	.	G	A	.	.	MAF_USDA=1.639
NC_035089.1	14001755	.	C	T	.	.	MAF_USDA=1.639
NC_035089.1	14001835	.	A	G	.	.	MAF_USDA=1.639
NC_035089.1	14001889	.	T	A	.	.	MAF_USDA=3.279
NC_035089.1	14002009	.	G	C	.	.	MAF_INRAE=1.667
NC_035089.1	14002091	.	T	A	.	.	MAF_USDA=1.639
NC_035089.1	14002141	.	G	T	.	.	MAF_USDA=1.667
NC_035089.1	14002183	.	A	T	.	.	MAF_USDA=1.639
NC_035089.1	14002226	.	T	A	.	.	MAF_USDA=1.639
NC_035089.1	14002391	.	C	T	.	.	MAF_USDA=8.333
NC_035089.1	14002478	.	T	C	.	.	MAF_USDA=1.639
NC_035089.1	14002519	.	C	T	.	.	MAF_INRAE=8.228;MAF_USDA=9.412
NC_035089.1	14002606	.	C	A	.	.	MAF_USDA=6.25
NC_035089.1	14002665	.	A	T	.	.	MAF_INRAE=48.101;MAF_USDA=10.588
NC_035089.1	14002693	.	G	A	.	.	MAF_INRAE=48.734;MAF_USDA=24.118
NC_035089.1	14002696	.	G	A	.	.	MAF_INRAE=15.789;MAF_USDA=5.882
NC_035089.1	14002736	.	C	A	.	.	MAF_USDA=1.765
NC_035089.1	14002776	.	G	A	.	.	MAF_USDA=3.279
NC_035089.1	14002782	.	A	T	.	.	MAF_INRAE=14.167
NC_035089.1	14002808	.	C	T	.	.	MAF_USDA=3.279
NC_035089.1	14002895	.	A	C	.	.	MAF_INRAE=5.833;MAF_USDA=4.706
NC_035089.1	14002921	.	G	T	.	.	MAF_USDA=6.557
NC_035089.1	14002925	.	C	T	.	.	MAF_INRAE=5.833;MAF_USDA=1.176
NC_035089.1	14002929	.	G	T	.	.	MAF_INRAE=41.139;MAF_USDA=37.647
NC_035089.1	14002933	.	C	G	.	.	MAF_USDA=2.459
NC_035089.1	14003014	.	G	A	.	.	MAF_USDA=1.765
NC_035089.1	14003037	.	T	A	.	.	MAF_USDA=1.639
NC_035089.1	14003070	.	A	T	.	.	MAF_INRAE=49.367;MAF_USDA=30.588
NC_035089.1	14003135	.	C	T	.	.	MAF_USDA=1.639
NC_035089.1	14003311	.	T	A	.	.	MAF_USDA=1.639
NC_035089.1	14003333	.	G	C	.	.	MAF_USDA=7.377
NC_035089.1	14003362	.	C	T	.	.	MAF_USDA=1.639
NC_035089.1	14003457	.	G	T	.	.	MAF_USDA=1.639
NC_035089.1	14003632	.	T	C	.	.	MAF_USDA=2.459
NC_035089.1	14003739	.	G	A	.	.	MAF_INRAE=9.167;MAF_USDA=4.118
NC_035089.1	14003771	.	G	A	.	.	MAF_USDA=2.459
NC_035089.1	14003819	.	T	A	.	.	MAF_INRAE=10.0
NC_035089.1	14003845	.	C	A	.	.	MAF_INRAE=27.848;MAF_USDA=39.286
NC_035089.1	14003881	.	G	A	.	.	MAF_USDA=11.31
NC_035089.1	14003889	.	T	A	.	.	MAF_USDA=1.667
NC_035089.1	14003912	.	G	T	.	.	MAF_USDA=1.667
NC_035089.1	14003942	.	A	C	.	.	MAF_USDA=1.639
NC_035089.1	14004005	.	A	G	.	.	MAF_USDA=3.279
NC_035089.1	14004022	.	A	T	.	.	MAF_INRAE=15.833;MAF_USDA=12.5
NC_035089.1	14004071	.	T	C	.	.	MAF_USDA=2.459
NC_035089.1	14004075	.	G	A	.	.	MAF_INRAE=19.62;MAF_USDA=22.353
NC_035089.1	14004133	.	T	G	.	.	MAF_USDA=10.119
NC_035089.1	14004154	.	G	T	.	.	MAF_USDA=7.738
NC_035089.1	14004190	.	G	A	.	.	MAF_USDA=1.667
NC_035089.1	14004248	.	G	A	.	.	MAF_USDA=1.639
NC_035089.1	14004257	.	T	C	.	.	MAF_USDA=1.639
NC_035089.1	14004329	.	G	A	.	.	MAF_INRAE=23.418;MAF_USDA=20.0
NC_035089.1	14004341	.	C	T	.	.	MAF_USDA=4.706
NC_035089.1	14004445	.	T	C	.	.	MAF_USDA=2.459
NC_035089.1	14004448	.	G	C	.	.	MAF_INRAE=5.833;MAF_USDA=2.083
NC_035089.1	14004526	.	C	T	.	.	MAF_INRAE=31.579
NC_035089.1	14004532	.	T	C	.	.	MAF_USDA=5.738
NC_035089.1	14004544	.	G	A	.	.	MAF_INRAE=5.833;MAF_USDA=1.176
NC_035089.1	14004555	.	T	A	.	.	MAF_INRAE=10.526;MAF_USDA=4.706
NC_035089.1	14004564	.	C	A	.	.	MAF_INRAE=10.526;MAF_USDA=4.706
NC_035089.1	14004567	.	A	G	.	.	MAF_INRAE=10.759;MAF_USDA=12.941
NC_035089.1	14004634	.	A	T	.	.	MAF_USDA=1.639
NC_035089.1	14004689	.	A	G	.	.	MAF_INRAE=14.557;MAF_USDA=14.754
NC_035089.1	14004721	.	C	T	.	.	MAF_USDA=1.639
NC_035089.1	14004812	.	C	T	.	.	MAF_INRAE=1.667
NC_035089.1	14004854	.	A	G	.	.	MAF_INRAE=23.418;MAF_USDA=18.033
NC_035089.1	14005022	.	T	C	.	.	MAF_INRAE=5.833;MAF_USDA=4.706
NC_035089.1	14005057	.	C	T	.	.	MAF_USDA=1.639
NC_035089.1	14005157	.	C	T	.	.	MAF_USDA=1.639
NC_035089.1	14005159	.	G	A	.	.	MAF_INRAE=5.833;MAF_USDA=3.529
NC_035089.1	14005190	.	G	A	.	.	MAF_USDA=2.459
NC_035089.1	14005194	.	C	T	.	.	MAF_INRAE=31.579
NC_035089.1	14005201	.	G	A	.	.	MAF_USDA=2.459
NC_035089.1	14005246	.	A	G	.	.	MAF_USDA=1.639
NC_035089.1	14005275	.	A	T	.	.	MAF_USDA=2.459
NC_035089.1	14005293	.	T	A	.	.	MAF_INRAE=3.165;MAF_USDA=4.118
NC_035089.1	14005301	.	G	A	.	.	MAF_USDA=3.279
NC_035089.1	14005361	.	A	G	.	.	MAF_INRAE=5.833;MAF_USDA=4.706
NC_035089.1	14005363	.	A	T	.	.	MAF_INRAE=5.833;MAF_USDA=4.706
NC_035089.1	14005370	.	A	C	.	.	MAF_USDA=1.639
NC_035089.1	14005381	.	G	A	.	.	MAF_INRAE=24.051;MAF_USDA=13.934
NC_035089.1	14005415	.	G	C	.	.	MAF_USDA=1.639
NC_035089.1	14005435	.	G	T	.	.	MAF_USDA=1.639
NC_035089.1	14005457	.	A	G	.	.	MAF_INRAE=40.506;MAF_USDA=17.647
NC_035089.1	14005493	.	G	T	.	.	MAF_INRAE=36.709;MAF_USDA=6.25
NC_035089.1	14005499	.	A	G	.	.	MAF_USDA=1.639
NC_035089.1	14005578	.	G	T	.	.	MAF_INRAE=5.833;MAF_USDA=2.941
NC_035089.1	14005622	.	T	A	.	.	MAF_USDA=1.639
NC_035089.1	14005626	.	A	G	.	.	MAF_USDA=1.639
NC_035089.1	14005647	.	G	A	.	.	MAF_USDA=1.639
NC_035089.1	14005702	.	C	T	.	.	MAF_INRAE=10.0;MAF_USDA=4.118
NC_035089.1	14005859	.	T	G	.	.	MAF_USDA=1.639
NC_035089.1	14005905	.	G	A	.	.	MAF_USDA=1.639
NC_035089.1	14006058	.	G	A	.	.	MAF_INRAE=47.468;MAF_USDA=18.235
NC_035089.1	14006070	.	G	T	.	.	MAF_USDA=1.639
NC_035089.1	14006088	.	C	A	.	.	MAF_USDA=3.279
NC_035089.1	14006121	.	A	T	.	.	MAF_USDA=1.639
NC_035089.1	14006149	.	G	C	.	.	MAF_USDA=2.459
NC_035089.1	14006234	.	T	A	.	.	MAF_INRAE=17.089;MAF_USDA=17.647
NC_035089.1	14006258	.	A	T	.	.	MAF_USDA=2.459
NC_035089.1	14006293	.	T	A	.	.	MAF_USDA=1.639
NC_035089.1	14006313	.	G	T	.	.	MAF_USDA=1.639
NC_035089.1	14006387	.	T	A	.	.	MAF_INRAE=5.833;MAF_USDA=8.824
NC_035089.1	14006436	.	A	G	.	.	MAF_INRAE=36.076;MAF_USDA=6.25
NC_035089.1	14006493	.	A	T	.	.	MAF_USDA=1.639
NC_035089.1	14006506	.	C	T	.	.	MAF_USDA=3.279
NC_035089.1	14006519	.	T	G	.	.	MAF_INRAE=36.076;MAF_USDA=12.353
NC_035089.1	14006546	.	G	A	.	.	MAF_INRAE=36.076;MAF_USDA=4.118
NC_035089.1	14006554	.	G	A	.	.	MAF_INRAE=36.076;MAF_USDA=4.118
NC_035089.1	14006628	.	A	T	.	.	MAF_USDA=1.639
NC_035089.1	14006681	.	T	C	.	.	MAF_INRAE=11.392;MAF_USDA=20.588
NC_035089.1	14006694	.	G	C	.	.	MAF_USDA=4.098
NC_035089.1	14006732	.	C	T	.	.	MAF_USDA=8.824
NC_035089.1	14006789	.	T	C	.	.	MAF_INRAE=11.392;MAF_USDA=16.393
NC_035089.1	14006841	.	T	G	.	.	MAF_USDA=3.529
NC_035089.1	14006844	.	T	A	.	.	MAF_USDA=1.639
NC_035089.1	14006872	.	T	C	.	.	MAF_USDA=1.639
NC_035089.1	14006893	.	C	T	.	.	MAF_USDA=2.459
NC_035089.1	14006907	.	C	T	.	.	MAF_USDA=2.459
NC_035089.1	14006918	.	C	T	.	.	MAF_USDA=2.459
NC_035089.1	14006924	.	T	C	.	.	MAF_INRAE=31.579
NC_035089.1	14006936	.	C	T	.	.	MAF_USDA=3.279
NC_035089.1	14006940	.	A	G	.	.	MAF_USDA=1.639
NC_035089.1	14006945	.	T	A	.	.	MAF_USDA=3.279
NC_035089.1	14006955	.	C	T	.	.	MAF_USDA=3.279
NC_035089.1	14006959	.	T	A	.	.	MAF_USDA=3.279
NC_035089.1	14006995	.	C	T	.	.	MAF_INRAE=3.165;MAF_USDA=4.118
NC_035089.1	14007017	.	A	G	.	.	MAF_INRAE=1.667
NC_035089.1	14007078	.	C	T	.	.	MAF_USDA=2.083
NC_035089.1	14007084	.	G	A	.	.	MAF_INRAE=5.696;MAF_USDA=8.929
NC_035089.1	14007098	.	G	A	.	.	MAF_USDA=5.833
NC_035089.1	14007136	.	C	A	.	.	MAF_USDA=1.639
NC_035089.1	14007172	.	C	T	.	.	MAF_INRAE=32.911;MAF_USDA=25.882
NC_035089.1	14007198	.	G	A	.	.	MAF_INRAE=8.228;MAF_USDA=7.059
NC_035089.1	14007212	.	C	A	.	.	MAF_USDA=1.639
NC_035089.1	14007220	.	G	T	.	.	MAF_USDA=2.459
NC_035089.1	14007229	.	A	G	.	.	MAF_INRAE=10.0;MAF_USDA=4.118
NC_035089.1	14007244	.	T	G	.	.	MAF_USDA=1.639
NC_035089.1	14007274	.	A	C	.	.	MAF_USDA=1.639
NC_035089.1	14007338	.	A	G	.	.	MAF_INRAE=50.0;MAF_USDA=39.286
NC_035089.1	14007357	.	C	T	.	.	MAF_INRAE=3.165;MAF_USDA=4.167
NC_035089.1	14007428	.	T	A	.	.	MAF_USDA=1.639
NC_035089.1	14007441	.	A	G	.	.	MAF_INRAE=5.833;MAF_USDA=1.765
NC_035089.1	14007470	.	C	T	.	.	MAF_INRAE=5.833;MAF_USDA=2.083
NC_035089.1	14007479	.	C	G	.	.	MAF_USDA=1.639
NC_035089.1	14007504	.	C	A	.	.	MAF_INRAE=11.392;MAF_USDA=4.098
NC_035089.1	14007520	.	C	T	.	.	MAF_INRAE=10.0;MAF_USDA=4.118
NC_035089.1	14007599	.	G	A	.	.	MAF_INRAE=3.165;MAF_USDA=10.0
NC_035089.1	14007739	.	C	T	.	.	MAF_USDA=18.75
NC_035089.1	14007742	.	C	A	.	.	MAF_INRAE=5.833;MAF_USDA=2.083
NC_035089.1	14007806	.	T	C	.	.	MAF_INRAE=45.57;MAF_USDA=14.706
NC_035089.1	14007814	.	G	C	.	.	MAF_INRAE=45.57;MAF_USDA=40.0
NC_035089.1	14007816	.	G	A	.	.	MAF_USDA=4.098
NC_035089.1	14007817	.	T	C	.	.	MAF_INRAE=29.167;MAF_USDA=27.059
NC_035089.1	14007845	.	C	A	.	.	MAF_INRAE=8.228;MAF_USDA=6.471
NC_035089.1	14007945	.	A	T	.	.	MAF_INRAE=8.228;MAF_USDA=30.0
NC_035089.1	14007990	.	T	G	.	.	MAF_INRAE=5.833
NC_035089.1	14008029	.	A	C	.	.	MAF_INRAE=9.494;MAF_USDA=18.824
NC_035089.1	14008076	.	G	A	.	.	MAF_USDA=4.706
NC_035089.1	14008079	.	T	A	.	.	MAF_INRAE=10.0;MAF_USDA=4.118
NC_035089.1	14008081	.	T	G	.	.	MAF_USDA=1.639
NC_035089.1	14008087	.	T	G	.	.	MAF_USDA=3.279
NC_035089.1	14008109	.	C	T	.	.	MAF_USDA=2.459
NC_035089.1	14008127	.	G	A	.	.	MAF_USDA=2.459
NC_035089.1	14008130	.	C	T	.	.	MAF_USDA=2.459
NC_035089.1	14008147	.	G	T	.	.	MAF_INRAE=45.57;MAF_USDA=34.706
NC_035089.1	14008148	.	A	G	.	.	MAF_USDA=1.639
NC_035089.1	14008162	.	C	G	.	.	MAF_USDA=2.459
NC_035089.1	14008211	.	G	A	.	.	MAF_INRAE=10.759;MAF_USDA=18.235
NC_035089.1	14008253	.	C	T	.	.	MAF_USDA=1.639
NC_035089.1	14008269	.	G	T	.	.	MAF_INRAE=24.684;MAF_USDA=17.647
NC_035089.1	14008321	.	C	A	.	.	MAF_INRAE=10.0;MAF_USDA=17.059
NC_035089.1	14008381	.	T	G	.	.	MAF_USDA=1.639
NC_035089.1	14008423	.	G	A	.	.	MAF_USDA=1.639
NC_035089.1	14008451	.	C	T	.	.	MAF_USDA=1.639
NC_035089.1	14008456	.	T	C	.	.	MAF_USDA=4.918
NC_035089.1	14008479	.	C	A	.	.	MAF_USDA=2.459
NC_035089.1	14008515	.	A	C	.	.	MAF_USDA=2.459
NC_035089.1	14008531	.	T	C	.	.	MAF_USDA=2.459
NC_035089.1	14008544	.	T	G	.	.	MAF_USDA=2.459
NC_035089.1	14008545	.	T	C	.	.	MAF_USDA=2.459
NC_035089.1	14008590	.	C	T	.	.	MAF_USDA=1.667
NC_035089.1	14008616	.	T	C	.	.	MAF_USDA=2.459
NC_035089.1	14008621	.	C	G	.	.	MAF_INRAE=9.167;MAF_USDA=10.417
NC_035089.1	14008629	.	A	C	.	.	MAF_USDA=8.197
NC_035089.1	14008656	.	T	C	.	.	MAF_USDA=11.765
NC_035089.1	14008669	.	C	T	.	.	MAF_USDA=2.459
NC_035089.1	14008682	.	A	T	.	.	MAF_USDA=2.459
NC_035089.1	14008694	.	T	C	.	.	MAF_INRAE=10.526
NC_035089.1	14008714	.	A	T	.	.	MAF_USDA=1.639
NC_035089.1	14008728	.	T	A	.	.	MAF_INRAE=49.367;MAF_USDA=47.647
NC_035089.1	14008732	.	T	A	.	.	MAF_INRAE=9.167;MAF_USDA=10.417
NC_035089.1	14008744	.	T	C	.	.	MAF_USDA=1.639
NC_035089.1	14008769	.	G	T	.	.	MAF_USDA=1.639
NC_035089.1	14008805	.	G	T	.	.	MAF_INRAE=2.5;MAF_USDA=6.557
NC_035089.1	14008819	.	A	G	.	.	MAF_USDA=1.639
NC_035089.1	14008826	.	A	G	.	.	MAF_USDA=1.639
NC_035089.1	14008836	.	C	T	.	.	MAF_USDA=1.639
NC_035089.1	14008858	.	G	A	.	.	MAF_USDA=1.639
NC_035089.1	14008910	.	A	G	.	.	MAF_USDA=1.639
NC_035089.1	14008916	.	G	A	.	.	MAF_USDA=1.639
NC_035089.1	14008918	.	G	T	.	.	MAF_USDA=1.639
NC_035089.1	14008932	.	G	T	.	.	MAF_USDA=2.459
NC_035089.1	14008937	.	A	C	.	.	MAF_USDA=1.639
NC_035089.1	14008945	.	C	A	.	.	MAF_USDA=1.639
NC_035089.1	14008988	.	C	T	.	.	MAF_USDA=3.279
NC_035089.1	14008997	.	G	A	.	.	MAF_USDA=1.639
NC_035089.1	14009001	.	A	G	.	.	MAF_USDA=1.639
NC_035089.1	14009019	.	A	G	.	.	MAF_INRAE=10.526;MAF_USDA=5.738
NC_035089.1	14009026	.	C	T	.	.	MAF_INRAE=34.81;MAF_USDA=15.294
NC_035089.1	14009070	.	G	A	.	.	MAF_USDA=1.639
NC_035089.1	14009075	.	A	T	.	.	MAF_USDA=1.639
NC_035089.1	14009079	.	A	C	.	.	MAF_USDA=1.639
NC_035089.1	14009112	.	A	G	.	.	MAF_INRAE=43.671;MAF_USDA=50.0
NC_035089.1	14009113	.	A	G	.	.	MAF_INRAE=48.333;MAF_USDA=45.882
NC_035089.1	14009135	.	G	A	.	.	MAF_INRAE=5.0;MAF_USDA=2.459
NC_035089.1	14009136	.	C	A	.	.	MAF_INRAE=9.167;MAF_USDA=10.417
NC_035089.1	14009204	.	A	G	.	.	MAF_USDA=10.656
NC_035089.1	14009209	.	C	T	.	.	MAF_INRAE=27.215;MAF_USDA=13.529
NC_035089.1	14009214	.	A	C	.	.	MAF_INRAE=27.215;MAF_USDA=16.471
NC_035089.1	14009237	.	T	C	.	.	MAF_INRAE=11.392;MAF_USDA=9.412
NC_035089.1	14009258	.	C	A	.	.	MAF_USDA=12.5
NC_035089.1	14009265	.	C	T	.	.	MAF_INRAE=19.167;MAF_USDA=45.833
NC_035089.1	14009268	.	T	C	.	.	MAF_USDA=43.75
NC_035089.1	14009332	.	T	G	.	.	MAF_USDA=5.294
NC_035089.1	14009339	.	T	A	.	.	MAF_USDA=2.941
NC_035089.1	14009387	.	T	C	.	.	MAF_INRAE=9.167;MAF_USDA=10.417
NC_035089.1	14009399	.	C	A	.	.	MAF_INRAE=5.833
NC_035089.1	14009408	.	C	T	.	.	MAF_USDA=7.059
NC_035089.1	14009414	.	T	A	.	.	MAF_USDA=2.941
NC_035089.1	14009422	.	T	G	.	.	MAF_USDA=4.118
NC_035089.1	14009424	.	T	C	.	.	MAF_INRAE=5.833;MAF_USDA=2.459
NC_035089.1	14009447	.	G	A	.	.	MAF_USDA=6.471
NC_035089.1	14009487	.	G	A	.	.	MAF_INRAE=5.833
NC_035089.1	14009501	.	C	T	.	.	MAF_USDA=8.197
NC_035089.1	14009518	.	A	C	.	.	MAF_USDA=2.941
NC_035089.1	14009532	.	T	G	.	.	MAF_USDA=4.098
NC_035089.1	14009561	.	T	C	.	.	MAF_INRAE=9.167;MAF_USDA=10.417
NC_035089.1	14009589	.	G	T	.	.	MAF_USDA=34.524
NC_035089.1	14009590	.	T	G	.	.	MAF_USDA=34.524
NC_035089.1	14009591	.	G	A	.	.	MAF_USDA=34.524
NC_035089.1	14009603	.	C	T	.	.	MAF_INRAE=9.167;MAF_USDA=10.417
NC_035089.1	14009607	.	G	A	.	.	MAF_USDA=2.5
NC_035089.1	14009613	.	T	C	.	.	MAF_INRAE=23.418;MAF_USDA=35.714
NC_035089.1	14009620	.	A	G	.	.	MAF_INRAE=16.456;MAF_USDA=31.548
NC_035089.1	14009625	.	T	C	.	.	MAF_INRAE=16.456;MAF_USDA=30.357
NC_035089.1	14009627	.	T	C	.	.	MAF_USDA=4.167
NC_035089.1	14009644	.	C	G	.	.	MAF_USDA=1.667
NC_035089.1	14009672	.	T	A	.	.	MAF_INRAE=8.228;MAF_USDA=8.235
NC_035089.1	14009709	.	T	C	.	.	MAF_USDA=3.279
NC_035089.1	14009715	.	G	A	.	.	MAF_USDA=6.557
NC_035089.1	14009730	.	C	A	.	.	MAF_INRAE=9.167;MAF_USDA=4.706
NC_035089.1	14009735	.	A	G	.	.	MAF_INRAE=9.167;MAF_USDA=10.417
NC_035089.1	14009744	.	T	C	.	.	MAF_USDA=1.639
NC_035089.1	14009751	.	T	C	.	.	MAF_INRAE=10.0;MAF_USDA=12.941
NC_035089.1	14009777	.	G	T	.	.	MAF_INRAE=23.418;MAF_USDA=45.833
NC_035089.1	14009789	.	A	C	.	.	MAF_USDA=4.098
NC_035089.1	14009795	.	T	A	.	.	MAF_USDA=4.098
NC_035089.1	14009808	.	A	T	.	.	MAF_INRAE=23.418;MAF_USDA=39.412
NC_035089.1	14009851	.	T	A	.	.	MAF_INRAE=35.443;MAF_USDA=4.706
NC_035089.1	14009856	.	T	G	.	.	MAF_INRAE=1.667
NC_035089.1	14009882	.	T	C	.	.	MAF_USDA=1.639
NC_035089.1	14009903	.	A	G	.	.	MAF_USDA=1.639
NC_035089.1	14009929	.	G	A	.	.	MAF_USDA=10.417
NC_035089.1	14009988	.	C	T	.	.	MAF_INRAE=11.392;MAF_USDA=8.824
NC_035089.1	14010006	.	T	A	.	.	MAF_USDA=2.941
NC_035089.1	14010020	.	A	T	.	.	MAF_INRAE=23.418;MAF_USDA=36.471
NC_035089.1	14010026	.	C	T	.	.	MAF_USDA=8.824
NC_035089.1	14010061	.	A	C	.	.	MAF_USDA=1.639
NC_035089.1	14010095	.	C	T	.	.	MAF_USDA=2.459
NC_035089.1	14010106	.	G	A	.	.	MAF_INRAE=10.526;MAF_USDA=4.706
NC_035089.1	14010116	.	G	A	.	.	MAF_INRAE=22.785;MAF_USDA=47.917
NC_035089.1	14010239	.	T	C	.	.	MAF_INRAE=5.833;MAF_USDA=1.667
NC_035089.1	14010278	.	A	C	.	.	MAF_USDA=1.639
NC_035089.1	14010311	.	A	C	.	.	MAF_USDA=1.639
NC_035089.1	14010326	.	T	C	.	.	MAF_USDA=4.706
NC_035089.1	14010348	.	G	T	.	.	MAF_USDA=1.639
NC_035089.1	14010380	.	G	A	.	.	MAF_USDA=1.639
NC_035089.1	14010387	.	C	T	.	.	MAF_USDA=5.294
NC_035089.1	14010388	.	G	A	.	.	MAF_INRAE=9.167;MAF_USDA=10.417
NC_035089.1	14010406	.	T	A	.	.	MAF_USDA=41.176
NC_035089.1	14010408	.	T	A	.	.	MAF_USDA=1.639
NC_035089.1	14010412	.	T	A	.	.	MAF_USDA=4.118
NC_035089.1	14010414	.	G	A	.	.	MAF_USDA=1.639
NC_035089.1	14010421	.	A	C	.	.	MAF_INRAE=2.5;MAF_USDA=7.377
NC_035089.1	14010425	.	C	A	.	.	MAF_USDA=21.765
NC_035089.1	14010647	.	C	T	.	.	MAF_USDA=12.353
NC_035089.1	14010652	.	A	C	.	.	MAF_USDA=1.639
NC_035089.1	14010710	.	A	G	.	.	MAF_INRAE=9.167;MAF_USDA=10.417
NC_035089.1	14010716	.	T	C	.	.	MAF_INRAE=22.785;MAF_USDA=47.917
NC_035089.1	14010751	.	T	G	.	.	MAF_USDA=2.459
NC_035089.1	14010756	.	A	T	.	.	MAF_USDA=1.639
NC_035089.1	14010762	.	G	T	.	.	MAF_USDA=5.882
NC_035089.1	14010800	.	A	T	.	.	MAF_USDA=5.294
NC_035089.1	14010817	.	C	A	.	.	MAF_USDA=2.459
NC_035089.1	14010832	.	A	G	.	.	MAF_USDA=7.647
NC_035089.1	14010833	.	T	C	.	.	MAF_INRAE=5.833
NC_035089.1	14010856	.	G	A	.	.	MAF_USDA=1.639
NC_035089.1	14010896	.	G	C	.	.	MAF_USDA=4.918
NC_035089.1	14010918	.	A	G	.	.	MAF_INRAE=3.165;MAF_USDA=4.118
NC_035089.1	14010932	.	T	C	.	.	MAF_USDA=1.639
NC_035089.1	14010962	.	A	T	.	.	MAF_USDA=1.639
NC_035089.1	14011004	.	T	A	.	.	MAF_USDA=10.417
NC_035089.1	14011129	.	G	A	.	.	MAF_USDA=4.918
NC_035089.1	14011146	.	T	A	.	.	MAF_USDA=1.639
NC_035089.1	14011152	.	A	C	.	.	MAF_USDA=2.083
NC_035089.1	14011158	.	A	T	.	.	MAF_USDA=2.083
NC_035089.1	14011176	.	T	C	.	.	MAF_INRAE=8.228;MAF_USDA=6.471
NC_035089.1	14011183	.	T	C	.	.	MAF_USDA=1.639
NC_035089.1	14011188	.	T	C	.	.	MAF_USDA=2.459
NC_035089.1	14011251	.	T	C	.	.	MAF_USDA=1.639
NC_035089.1	14011264	.	C	T	.	.	MAF_INRAE=1.667
NC_035089.1	14011279	.	G	A	.	.	MAF_USDA=8.333
NC_035089.1	14011280	.	G	A	.	.	MAF_INRAE=35.443;MAF_USDA=4.706
NC_035089.1	14011317	.	C	T	.	.	MAF_INRAE=8.228;MAF_USDA=12.353
NC_035089.1	14011351	.	A	T	.	.	MAF_INRAE=10.0;MAF_USDA=16.667
NC_035089.1	14011358	.	G	T	.	.	MAF_INRAE=47.468;MAF_USDA=14.706
NC_035089.1	14011360	.	C	A	.	.	MAF_USDA=1.639
NC_035089.1	14011400	.	A	C	.	.	MAF_INRAE=8.228
NC_035089.1	14011404	.	T	A	.	.	MAF_USDA=1.639
NC_035089.1	14011409	.	G	C	.	.	MAF_USDA=4.098
NC_035089.1	14011487	.	C	A	.	.	MAF_USDA=2.459
NC_035089.1	14011488	.	G	A	.	.	MAF_USDA=4.098
NC_035089.1	14011503	.	T	G	.	.	MAF_USDA=1.639
NC_035089.1	14011514	.	G	T	.	.	MAF_USDA=5.738
NC_035089.1	14011520	.	A	C	.	.	MAF_USDA=1.639
NC_035089.1	14011556	.	G	C	.	.	MAF_USDA=2.459
NC_035089.1	14011720	.	C	A	.	.	MAF_USDA=4.118
NC_035089.1	14011748	.	C	T	.	.	MAF_USDA=5.294
NC_035089.1	14011786	.	C	T	.	.	MAF_USDA=3.279
NC_035089.1	14011795	.	C	T	.	.	MAF_USDA=4.706
NC_035089.1	14011891	.	C	A	.	.	MAF_USDA=4.167
NC_035089.1	14011892	.	G	A	.	.	MAF_USDA=3.529
NC_035089.1	14011897	.	G	A	.	.	MAF_INRAE=8.228;MAF_USDA=12.353
NC_035089.1	14011922	.	G	C	.	.	MAF_USDA=4.167
NC_035089.1	14011923	.	A	T	.	.	MAF_USDA=4.167
NC_035089.1	14011931	.	T	G	.	.	MAF_USDA=8.824
NC_035089.1	14012039	.	G	A	.	.	MAF_USDA=2.459
NC_035089.1	14012047	.	A	C	.	.	MAF_INRAE=10.526;MAF_USDA=4.706
NC_035089.1	14012083	.	T	A	.	.	MAF_INRAE=41.772;MAF_USDA=46.471
NC_035089.1	14012120	.	G	T	.	.	MAF_INRAE=1.667
NC_035089.1	14012174	.	A	G	.	.	MAF_INRAE=42.405;MAF_USDA=30.588
NC_035089.1	14012190	.	G	A	.	.	MAF_INRAE=6.667
NC_035089.1	14012196	.	G	A	.	.	MAF_INRAE=42.405;MAF_USDA=30.0
NC_035089.1	14012330	.	C	G	.	.	MAF_USDA=1.639
NC_035089.1	14012343	.	G	T	.	.	MAF_USDA=2.459
NC_035089.1	14012390	.	T	A	.	.	MAF_USDA=1.639
NC_035089.1	14012401	.	T	A	.	.	MAF_USDA=1.639
NC_035089.1	14012435	.	T	A	.	.	MAF_USDA=2.459
NC_035089.1	14012523	.	C	G	.	.	MAF_USDA=4.118
NC_035089.1	14012541	.	T	G	.	.	MAF_INRAE=9.167;MAF_USDA=2.353
NC_035089.1	14012542	.	A	C	.	.	MAF_USDA=5.738
NC_035089.1	14012543	.	A	T	.	.	MAF_USDA=5.882
NC_035089.1	14012599	.	T	G	.	.	MAF_USDA=4.167
NC_035089.1	14012614	.	G	T	.	.	MAF_USDA=4.706
NC_035089.1	14012636	.	C	T	.	.	MAF_INRAE=7.595;MAF_USDA=12.353
NC_035089.1	14012637	.	C	T	.	.	MAF_INRAE=4.167;MAF_USDA=12.941
NC_035089.1	14012645	.	C	T	.	.	MAF_INRAE=7.595;MAF_USDA=6.471
NC_035089.1	14012673	.	T	A	.	.	MAF_USDA=4.706
NC_035089.1	14012691	.	T	A	.	.	MAF_USDA=1.639
NC_035089.1	14012723	.	T	C	.	.	MAF_USDA=3.279
NC_035089.1	14012781	.	T	C	.	.	MAF_USDA=1.639
NC_035089.1	14012786	.	A	G	.	.	MAF_USDA=2.459
NC_035089.1	14012790	.	T	G	.	.	MAF_INRAE=8.228;MAF_USDA=13.529
NC_035089.1	14012803	.	C	T	.	.	MAF_INRAE=1.667
NC_035089.1	14012832	.	T	A	.	.	MAF_USDA=8.333
NC_035089.1	14012836	.	A	C	.	.	MAF_USDA=1.639
NC_035089.1	14012840	.	T	G	.	.	MAF_USDA=4.098
NC_035089.1	14012862	.	A	G	.	.	MAF_USDA=1.639
NC_035089.1	14012955	.	G	A	.	.	MAF_USDA=1.639
NC_035089.1	14012961	.	G	A	.	.	MAF_USDA=1.639
NC_035089.1	14012969	.	T	G	.	.	MAF_USDA=1.639
NC_035089.1	14012970	.	G	C	.	.	MAF_USDA=1.639
NC_035089.1	14012981	.	C	G	.	.	MAF_INRAE=7.5;MAF_USDA=10.417
NC_035089.1	14012982	.	G	T	.	.	MAF_INRAE=7.5;MAF_USDA=7.059
NC_035089.1	14012984	.	C	T	.	.	MAF_INRAE=37.342;MAF_USDA=37.647
NC_035089.1	14013037	.	A	G	.	.	MAF_USDA=2.459
NC_035089.1	14013052	.	A	G	.	.	MAF_USDA=1.639
NC_035089.1	14013058	.	T	C	.	.	MAF_USDA=1.639
NC_035089.1	14013083	.	C	G	.	.	MAF_INRAE=29.114;MAF_USDA=21.176
NC_035089.1	14013102	.	T	C	.	.	MAF_USDA=2.459
NC_035089.1	14013157	.	G	A	.	.	MAF_INRAE=32.911;MAF_USDA=6.471
NC_035089.1	14013164	.	G	A	.	.	MAF_INRAE=34.177;MAF_USDA=8.824
NC_035089.1	14013204	.	G	A	.	.	MAF_INRAE=44.304;MAF_USDA=32.353
NC_035089.1	14013205	.	C	T	.	.	MAF_INRAE=28.333
NC_035089.1	14013208	.	G	A	.	.	MAF_INRAE=28.333
NC_035089.1	14013231	.	T	G	.	.	MAF_INRAE=46.203;MAF_USDA=18.852
NC_035089.1	14013236	.	G	A	.	.	MAF_INRAE=29.114;MAF_USDA=1.639
NC_035089.1	14013243	.	A	G	.	.	MAF_INRAE=29.747;MAF_USDA=1.639
NC_035089.1	14013244	.	G	A	.	.	MAF_INRAE=35.833;MAF_USDA=1.639
NC_035089.1	14013247	.	A	G	.	.	MAF_INRAE=36.667;MAF_USDA=1.639
NC_035089.1	14013250	.	G	A	.	.	MAF_USDA=2.459
NC_035089.1	14013259	.	C	T	.	.	MAF_INRAE=10.526;MAF_USDA=4.918
NC_035089.1	14013291	.	G	A	.	.	MAF_USDA=3.279
NC_035089.1	14013295	.	A	G	.	.	MAF_USDA=4.918
NC_035089.1	14013311	.	C	A	.	.	MAF_USDA=1.639
NC_035089.1	14013312	.	A	G	.	.	MAF_USDA=1.639
NC_035089.1	14013316	.	G	T	.	.	MAF_USDA=6.25
NC_035089.1	14013335	.	G	A	.	.	MAF_USDA=1.639
NC_035089.1	14013342	.	C	A	.	.	MAF_INRAE=1.667;MAF_USDA=12.295
NC_035089.1	14013343	.	G	C	.	.	MAF_USDA=1.639
NC_035089.1	14013372	.	A	C	.	.	MAF_USDA=1.639
NC_035089.1	14013373	.	T	C	.	.	MAF_INRAE=48.101;MAF_USDA=38.824
NC_035089.1	14013375	.	C	T	.	.	MAF_USDA=1.639
NC_035089.1	14013395	.	G	C	.	.	MAF_INRAE=6.329;MAF_USDA=4.118
NC_035089.1	14013493	.	G	T	.	.	MAF_USDA=1.639
NC_035089.1	14013502	.	C	T	.	.	MAF_INRAE=22.785;MAF_USDA=20.0
NC_035089.1	14013505	.	C	T	.	.	MAF_USDA=1.639
NC_035089.1	14013515	.	C	A	.	.	MAF_USDA=1.639
NC_035089.1	14013519	.	T	A	.	.	MAF_USDA=1.639
NC_035089.1	14013520	.	T	C	.	.	MAF_USDA=1.639
NC_035089.1	14013527	.	C	A	.	.	MAF_INRAE=48.101;MAF_USDA=5.882
NC_035089.1	14013528	.	C	T	.	.	MAF_USDA=1.639
NC_035089.1	14013548	.	T	A	.	.	MAF_USDA=1.639
NC_035089.1	14013556	.	A	G	.	.	MAF_USDA=1.639
NC_035089.1	14013566	.	C	A	.	.	MAF_INRAE=6.962;MAF_USDA=4.118
NC_035089.1	14013633	.	T	G	.	.	MAF_INRAE=37.975;MAF_USDA=42.941
NC_035089.1	14013649	.	A	G	.	.	MAF_INRAE=7.5;MAF_USDA=20.0
NC_035089.1	14013682	.	A	G	.	.	MAF_USDA=1.639
NC_035089.1	14013704	.	T	A	.	.	MAF_USDA=1.639
NC_035089.1	14013708	.	G	T	.	.	MAF_USDA=1.639
NC_035089.1	14013796	.	T	A	.	.	MAF_USDA=1.639
NC_035089.1	14013803	.	A	T	.	.	MAF_INRAE=5.833;MAF_USDA=9.016
NC_035089.1	14013854	.	A	T	.	.	MAF_USDA=1.639
NC_035089.1	14013859	.	G	C	.	.	MAF_USDA=1.639
NC_035089.1	14013970	.	A	T	.	.	MAF_USDA=2.459
NC_035089.1	14013972	.	G	T	.	.	MAF_INRAE=5.833
NC_035089.1	14014060	.	C	T	.	.	MAF_USDA=1.639
NC_035089.1	14014145	.	C	A	.	.	MAF_INRAE=5.0
NC_035089.1	14014154	.	T	A	.	.	MAF_INRAE=4.167;MAF_USDA=20.833
NC_035089.1	14014161	.	G	T	.	.	MAF_USDA=1.639
NC_035089.1	14014186	.	G	A	.	.	MAF_USDA=5.738
NC_035089.1	14014188	.	G	T	.	.	MAF_INRAE=5.833
NC_035089.1	14014252	.	C	A	.	.	MAF_USDA=1.639
NC_035089.1	14014292	.	T	A	.	.	MAF_USDA=1.639
NC_035089.1	14014367	.	A	C	.	.	MAF_USDA=1.639
NC_035089.1	14014445	.	T	G	.	.	MAF_USDA=1.639
NC_035089.1	14014514	.	A	C	.	.	MAF_INRAE=5.063;MAF_USDA=8.824
NC_035089.1	14014554	.	A	G	.	.	MAF_USDA=2.459
NC_035089.1	14014557	.	C	G	.	.	MAF_USDA=2.459
NC_035089.1	14014627	.	T	C	.	.	MAF_INRAE=5.833;MAF_USDA=7.647
NC_035089.1	14014638	.	C	A	.	.	MAF_INRAE=41.772;MAF_USDA=5.738
NC_035089.1	14014640	.	T	A	.	.	MAF_USDA=1.639
NC_035089.1	14014652	.	A	G	.	.	MAF_USDA=1.639
NC_035089.1	14014664	.	A	G	.	.	MAF_USDA=1.639
NC_035089.1	14014687	.	T	A	.	.	MAF_USDA=1.639
NC_035089.1	14014700	.	C	T	.	.	MAF_INRAE=47.368
NC_035089.1	14014732	.	A	T	.	.	MAF_USDA=3.279
NC_035089.1	14014746	.	C	T	.	.	MAF_USDA=1.176
NC_035089.1	14014755	.	A	T	.	.	MAF_INRAE=10.759;MAF_USDA=20.588
NC_035089.1	14014759	.	C	T	.	.	MAF_USDA=1.639
NC_035089.1	14014786	.	A	C	.	.	MAF_INRAE=4.167;MAF_USDA=20.833
NC_035089.1	14014787	.	C	A	.	.	MAF_INRAE=24.167
NC_035089.1	14014788	.	C	A	.	.	MAF_USDA=7.647
NC_035089.1	14014823	.	C	T	.	.	MAF_INRAE=10.759;MAF_USDA=21.176
NC_035089.1	14014859	.	G	A	.	.	MAF_USDA=2.459
NC_035089.1	14014863	.	G	C	.	.	MAF_USDA=2.083
NC_035089.1	14014867	.	C	G	.	.	MAF_USDA=2.083
NC_035089.1	14014914	.	A	C	.	.	MAF_USDA=3.279
NC_035089.1	14014923	.	G	T	.	.	MAF_USDA=2.459
NC_035089.1	14014964	.	A	G	.	.	MAF_USDA=2.459
NC_035089.1	14014976	.	A	G	.	.	MAF_USDA=1.639
NC_035089.1	14015049	.	T	A	.	.	MAF_USDA=10.417
NC_035089.1	14015111	.	G	A	.	.	MAF_INRAE=5.833;MAF_USDA=13.115
NC_035089.1	14015143	.	A	T	.	.	MAF_USDA=5.738
NC_035089.1	14015192	.	T	G	.	.	MAF_INRAE=2.632;MAF_USDA=7.377
NC_035089.1	14015212	.	G	T	.	.	MAF_USDA=4.918
NC_035089.1	14015411	.	G	A	.	.	MAF_USDA=1.639
NC_035089.1	14015472	.	T	C	.	.	MAF_INRAE=10.759;MAF_USDA=19.412
NC_035089.1	14015482	.	G	T	.	.	MAF_USDA=1.639
NC_035089.1	14015485	.	G	A	.	.	MAF_USDA=1.639
NC_035089.1	14015488	.	C	T	.	.	MAF_USDA=1.639
NC_035089.1	14015514	.	T	C	.	.	MAF_USDA=1.639
NC_035089.1	14015526	.	A	T	.	.	MAF_INRAE=13.291;MAF_USDA=21.311
NC_035089.1	14015533	.	A	C	.	.	MAF_INRAE=20.253;MAF_USDA=9.016
NC_035089.1	14015550	.	A	G	.	.	MAF_USDA=1.639
NC_035089.1	14015551	.	T	A	.	.	MAF_USDA=1.639
NC_035089.1	14015559	.	C	G	.	.	MAF_USDA=1.639
NC_035089.1	14015579	.	A	C	.	.	MAF_USDA=1.639
NC_035089.1	14015620	.	T	G	.	.	MAF_INRAE=20.253;MAF_USDA=10.0
NC_035089.1	14015643	.	T	C	.	.	MAF_INRAE=5.0;MAF_USDA=27.083
NC_035089.1	14015677	.	C	T	.	.	MAF_USDA=1.639
NC_035089.1	14015679	.	A	G	.	.	MAF_USDA=2.459
NC_035089.1	14015717	.	A	T	.	.	MAF_INRAE=10.759;MAF_USDA=19.412
NC_035089.1	14015750	.	C	A	.	.	MAF_INRAE=42.405;MAF_USDA=5.738
NC_035089.1	14015774	.	T	C	.	.	MAF_USDA=3.279
NC_035089.1	14015824	.	G	T	.	.	MAF_USDA=5.357
NC_035089.1	14015847	.	T	C	.	.	MAF_USDA=38.095
NC_035089.1	14015852	.	T	G	.	.	MAF_INRAE=10.526;MAF_USDA=5.833
NC_035089.1	14015929	.	T	A	.	.	MAF_USDA=11.475
NC_035089.1	14015934	.	T	A	.	.	MAF_USDA=2.459
NC_035089.1	14015935	.	T	G	.	.	MAF_USDA=2.459
NC_035089.1	14015998	.	C	T	.	.	MAF_INRAE=9.494;MAF_USDA=41.667
NC_035089.1	14016056	.	C	T	.	.	MAF_USDA=5.738
NC_035089.1	14016084	.	G	A	.	.	MAF_USDA=8.197
NC_035089.1	14016118	.	C	A	.	.	MAF_INRAE=10.759;MAF_USDA=24.118
NC_035089.1	14016129	.	G	A	.	.	MAF_USDA=4.098
NC_035089.1	14016207	.	C	A	.	.	MAF_INRAE=40.506
NC_035089.1	14016212	.	G	A	.	.	MAF_USDA=4.118
NC_035089.1	14016263	.	T	C	.	.	MAF_USDA=1.639
NC_035089.1	14016269	.	G	A	.	.	MAF_USDA=1.639
NC_035089.1	14016343	.	G	A	.	.	MAF_USDA=2.459
NC_035089.1	14016361	.	G	A	.	.	MAF_USDA=6.557
NC_035089.1	14016482	.	A	T	.	.	MAF_USDA=2.459
NC_035089.1	14016484	.	G	A	.	.	MAF_USDA=2.353
NC_035089.1	14016503	.	G	A	.	.	MAF_INRAE=48.333
NC_035089.1	14016512	.	A	C	.	.	MAF_USDA=4.918
NC_035089.1	14016518	.	G	T	.	.	MAF_USDA=11.176
NC_035089.1	14016521	.	C	T	.	.	MAF_USDA=3.279
NC_035089.1	14016524	.	C	A	.	.	MAF_USDA=2.083
NC_035089.1	14016527	.	A	T	.	.	MAF_USDA=12.5
NC_035089.1	14016557	.	C	A	.	.	MAF_USDA=14.754
NC_035089.1	14016572	.	A	C	.	.	MAF_USDA=13.934
NC_035089.1	14016578	.	T	G	.	.	MAF_USDA=18.75
NC_035089.1	14016602	.	A	T	.	.	MAF_USDA=29.167
NC_035089.1	14016608	.	C	G	.	.	MAF_USDA=24.706
NC_035089.1	14016615	.	A	T	.	.	MAF_USDA=4.098
NC_035089.1	14016692	.	C	T	.	.	MAF_INRAE=2.632
NC_035089.1	14016707	.	T	C	.	.	MAF_INRAE=3.797;MAF_USDA=22.131
NC_035089.1	14016713	.	G	C	.	.	MAF_USDA=13.934
NC_035089.1	14016726	.	T	A	.	.	MAF_INRAE=1.667;MAF_USDA=29.167
NC_035089.1	14016749	.	A	C	.	.	MAF_INRAE=42.405;MAF_USDA=12.5
NC_035089.1	14016782	.	G	T	.	.	MAF_INRAE=42.105;MAF_USDA=28.824
NC_035089.1	14016806	.	G	A	.	.	MAF_USDA=1.667
NC_035089.1	14016824	.	G	T	.	.	MAF_INRAE=47.368;MAF_USDA=47.619
NC_035089.1	14016845	.	G	A	.	.	MAF_INRAE=47.368;MAF_USDA=41.667
NC_035089.1	14016871	.	T	A	.	.	MAF_USDA=37.5
NC_035089.1	14016889	.	A	C	.	.	MAF_USDA=12.5
NC_035089.1	14016972	.	C	T	.	.	MAF_INRAE=5.263;MAF_USDA=33.333
NC_035089.1	14017165	.	G	A	.	.	MAF_INRAE=48.734;MAF_USDA=16.071
NC_035089.1	14017203	.	T	C	.	.	MAF_USDA=1.639
NC_035089.1	14017213	.	T	A	.	.	MAF_USDA=1.639
NC_035089.1	14017214	.	A	T	.	.	MAF_USDA=1.639
NC_035089.1	14017279	.	T	C	.	.	MAF_INRAE=26.316;MAF_USDA=31.25
NC_035089.1	14017303	.	G	A	.	.	MAF_USDA=1.639
NC_035089.1	14017327	.	T	C	.	.	MAF_USDA=6.25
NC_035089.1	14017348	.	T	C	.	.	MAF_USDA=1.639
NC_035089.1	14017364	.	G	A	.	.	MAF_USDA=1.639
NC_035089.1	14017365	.	C	T	.	.	MAF_USDA=2.459
NC_035089.1	14017368	.	G	A	.	.	MAF_USDA=1.639
NC_035089.1	14017440	.	G	A	.	.	MAF_USDA=1.639
NC_035089.1	14017463	.	C	T	.	.	MAF_INRAE=10.526;MAF_USDA=5.738
NC_035089.1	14017468	.	C	T	.	.	MAF_USDA=4.167
NC_035089.1	14017482	.	C	A	.	.	MAF_INRAE=10.526;MAF_USDA=6.557
NC_035089.1	14017484	.	A	T	.	.	MAF_USDA=1.639
NC_035089.1	14017499	.	A	T	.	.	MAF_USDA=1.639
NC_035089.1	14017502	.	C	G	.	.	MAF_INRAE=2.5;MAF_USDA=4.118
NC_035089.1	14017551	.	C	A	.	.	MAF_INRAE=10.526
NC_035089.1	14017640	.	C	G	.	.	MAF_USDA=22.941
NC_035089.1	14017666	.	G	T	.	.	MAF_INRAE=21.053;MAF_USDA=20.0
NC_035089.1	14017685	.	C	T	.	.	MAF_USDA=2.459
NC_035089.1	14017711	.	C	T	.	.	MAF_USDA=4.118
NC_035089.1	14017745	.	T	C	.	.	MAF_USDA=1.639
NC_035089.1	14017780	.	G	A	.	.	MAF_INRAE=13.924;MAF_USDA=20.588
NC_035089.1	14017797	.	A	T	.	.	MAF_USDA=2.459
NC_035089.1	14017802	.	A	T	.	.	MAF_INRAE=13.924;MAF_USDA=22.941
NC_035089.1	14017855	.	C	T	.	.	MAF_USDA=1.765
NC_035089.1	14017937	.	G	A	.	.	MAF_USDA=1.639
NC_035089.1	14017980	.	C	T	.	.	MAF_INRAE=41.772;MAF_USDA=4.918
NC_035089.1	14018014	.	A	T	.	.	MAF_USDA=4.098
NC_035089.1	14018036	.	C	G	.	.	MAF_INRAE=15.789;MAF_USDA=9.412
NC_035089.1	14018056	.	T	C	.	.	MAF_INRAE=6.329;MAF_USDA=11.176
NC_035089.1	14018072	.	G	T	.	.	MAF_USDA=3.279
NC_035089.1	14018079	.	G	T	.	.	MAF_USDA=2.459
NC_035089.1	14018103	.	A	G	.	.	MAF_INRAE=41.772;MAF_USDA=4.918
NC_035089.1	14018124	.	C	T	.	.	MAF_USDA=2.459
NC_035089.1	14018134	.	C	T	.	.	MAF_INRAE=41.772;MAF_USDA=3.279
NC_035089.1	14018213	.	G	A	.	.	MAF_USDA=3.333
NC_035089.1	14018248	.	G	A	.	.	MAF_USDA=1.176
NC_035089.1	14018309	.	G	A	.	.	MAF_INRAE=13.924;MAF_USDA=30.0
NC_035089.1	14018310	.	T	G	.	.	MAF_INRAE=15.0;MAF_USDA=30.0
NC_035089.1	14018313	.	C	G	.	.	MAF_INRAE=15.0;MAF_USDA=30.0
NC_035089.1	14018402	.	G	A	.	.	MAF_USDA=4.118
NC_035089.1	14018408	.	C	T	.	.	MAF_INRAE=15.823;MAF_USDA=18.824
NC_035089.1	14018424	.	G	A	.	.	MAF_INRAE=20.253;MAF_USDA=24.118
NC_035089.1	14018446	.	A	G	.	.	MAF_INRAE=41.139;MAF_USDA=39.412
NC_035089.1	14018457	.	C	A	.	.	MAF_INRAE=10.127;MAF_USDA=12.941
NC_035089.1	14018505	.	TG	TA	.	.	MAF_USDA=8.333
NC_035089.1	14018520	.	A	G	.	.	MAF_INRAE=15.789;MAF_USDA=7.059
NC_035089.1	14018569	.	C	T	.	.	MAF_INRAE=10.127;MAF_USDA=22.941
NC_035089.1	14018600	.	C	G	.	.	MAF_USDA=9.412
NC_035089.1	14018606	.	T	C	.	.	MAF_INRAE=14.557;MAF_USDA=28.235
NC_035089.1	14018611	.	T	C	.	.	MAF_INRAE=20.253;MAF_USDA=24.118
NC_035089.1	14018663	.	G	C	.	.	MAF_USDA=1.176
NC_035089.1	14018682	.	C	T	.	.	MAF_INRAE=15.823;MAF_USDA=29.412
NC_035089.1	14018685	.	A	G	.	.	MAF_USDA=13.636
NC_035089.1	14018686	.	G	T	.	.	MAF_INRAE=17.5;MAF_USDA=35.417
NC_035089.1	14018711	.	C	T	.	.	MAF_USDA=2.083
NC_035089.1	14018732	.	G	C	.	.	MAF_USDA=1.639
NC_035089.1	14018752	.	C	T	.	.	MAF_USDA=4.918
NC_035089.1	14018770	.	C	G	.	.	MAF_INRAE=15.823;MAF_USDA=28.824
NC_035089.1	14018819	.	C	T	.	.	MAF_INRAE=10.127;MAF_USDA=14.118
NC_035089.1	14018850	.	T	G	.	.	MAF_USDA=1.639
NC_035089.1	14018921	.	G	T	.	.	MAF_USDA=20.833
NC_035089.1	14018934	.	T	C	.	.	MAF_USDA=3.571
NC_035089.1	14018968	.	G	A	.	.	MAF_INRAE=4.167;MAF_USDA=20.833
NC_035089.1	14018971	.	C	A	.	.	MAF_INRAE=4.167;MAF_USDA=20.833
NC_035089.1	14019067	.	G	A	.	.	MAF_USDA=1.639
NC_035089.1	14019076	.	C	G	.	.	MAF_USDA=1.639
NC_035089.1	14019083	.	A	G	.	.	MAF_USDA=1.639
NC_035089.1	14019092	.	T	C	.	.	MAF_USDA=3.279
NC_035089.1	14019133	.	C	G	.	.	MAF_INRAE=10.0;MAF_USDA=18.824
NC_035089.1	14019168	.	C	A	.	.	MAF_USDA=1.639
NC_035089.1	14019215	.	T	C	.	.	MAF_USDA=1.639
NC_035089.1	14019217	.	C	G	.	.	MAF_USDA=1.639
NC_035089.1	14019383	.	C	T	.	.	MAF_USDA=8.824
NC_035089.1	14019391	.	A	T	.	.	MAF_USDA=4.118
NC_035089.1	14019393	.	G	A	.	.	MAF_INRAE=6.962;MAF_USDA=8.235
NC_035089.1	14019398	.	C	A	.	.	MAF_INRAE=41.139;MAF_USDA=5.738
NC_035089.1	14019421	.	C	T	.	.	MAF_USDA=1.639
NC_035089.1	14019456	.	G	A	.	.	MAF_INRAE=19.62;MAF_USDA=14.754
NC_035089.1	14019472	.	A	T	.	.	MAF_INRAE=10.833;MAF_USDA=9.412
NC_035089.1	14019504	.	T	G	.	.	MAF_USDA=1.639
NC_035089.1	14019509	.	C	T	.	.	MAF_USDA=4.918
NC_035089.1	14019514	.	G	A	.	.	MAF_USDA=1.639
NC_035089.1	14019623	.	T	A	.	.	MAF_USDA=1.639
NC_035089.1	14019645	.	T	C	.	.	MAF_INRAE=10.127;MAF_USDA=12.941
NC_035089.1	14019680	.	T	G	.	.	MAF_INRAE=48.734;MAF_USDA=38.824
NC_035089.1	14019685	.	T	A	.	.	MAF_USDA=6.25
NC_035089.1	14019709	.	C	A	.	.	MAF_USDA=6.25
NC_035089.1	14019723	.	A	T	.	.	MAF_USDA=2.459
NC_035089.1	14019766	.	G	A	.	.	MAF_USDA=2.459
NC_035089.1	14019771	.	T	A	.	.	MAF_USDA=2.459
NC_035089.1	14019777	.	G	C	.	.	MAF_INRAE=39.241;MAF_USDA=3.279
NC_035089.1	14019808	.	C	T	.	.	MAF_INRAE=47.368;MAF_USDA=8.824
NC_035089.1	14019818	.	C	G	.	.	MAF_INRAE=26.316;MAF_USDA=12.941
NC_035089.1	14019827	.	A	G	.	.	MAF_INRAE=15.789;MAF_USDA=49.18
NC_035089.1	14019844	.	G	A	.	.	MAF_USDA=6.557
NC_035089.1	14019868	.	G	A	.	.	MAF_USDA=4.118
NC_035089.1	14021904	.	G	T	.	.	MAF_USDA=4.237
NC_035089.1	14021911	.	T	A	.	.	MAF_USDA=4.31
NC_035089.1	14021982	.	T	C	.	.	MAF_USDA=9.016
NC_035089.1	14021983	.	A	G	.	.	MAF_USDA=12.941
NC_035089.1	14021995	.	T	G	.	.	MAF_USDA=1.639
NC_035089.1	14022007	.	T	C	.	.	MAF_USDA=1.639
NC_035089.1	14022086	.	G	A	.	.	MAF_USDA=1.639
NC_035089.1	14022090	.	T	C	.	.	MAF_INRAE=10.127;MAF_USDA=12.353
NC_035089.1	14022114	.	T	G	.	.	MAF_INRAE=7.5
NC_035089.1	14022125	.	G	A	.	.	MAF_INRAE=6.667
NC_035089.1	14022137	.	T	C	.	.	MAF_INRAE=6.667;MAF_USDA=5.738
NC_035089.1	14022141	.	G	A	.	.	MAF_INRAE=6.667;MAF_USDA=8.235
NC_035089.1	14022154	.	G	T	.	.	MAF_INRAE=4.167;MAF_USDA=8.824
NC_035089.1	14022166	.	T	A	.	.	MAF_USDA=1.639
NC_035089.1	14022197	.	T	C	.	.	MAF_USDA=1.639
NC_035089.1	14022214	.	T	A	.	.	MAF_USDA=4.918
NC_035089.1	14022248	.	C	A	.	.	MAF_INRAE=20.253;MAF_USDA=9.836
NC_035089.1	14022292	.	C	A	.	.	MAF_USDA=1.639
NC_035089.1	14022299	.	G	T	.	.	MAF_USDA=1.639
NC_035089.1	14022313	.	G	T	.	.	MAF_INRAE=10.127
NC_035089.1	14022316	.	C	T	.	.	MAF_INRAE=15.823;MAF_USDA=9.016
NC_035089.1	14022364	.	C	T	.	.	MAF_INRAE=10.833;MAF_USDA=31.25
NC_035089.1	14022437	.	G	C	.	.	MAF_USDA=2.459
NC_035089.1	14022452	.	A	G	.	.	MAF_USDA=1.639
NC_035089.1	14022462	.	C	T	.	.	MAF_USDA=6.471
NC_035089.1	14022478	.	C	G	.	.	MAF_INRAE=10.127;MAF_USDA=14.118
NC_035089.1	14022486	.	G	C	.	.	MAF_USDA=1.639
NC_035089.1	14022505	.	C	T	.	.	MAF_INRAE=5.833
NC_035089.1	14022515	.	A	T	.	.	MAF_USDA=1.639
NC_035089.1	14022528	.	G	A	.	.	MAF_INRAE=10.833;MAF_USDA=13.095
NC_035089.1	14022578	.	C	T	.	.	MAF_USDA=4.762
NC_035089.1	14022594	.	T	C	.	.	MAF_USDA=1.667
NC_035089.1	14022602	.	T	G	.	.	MAF_INRAE=3.333;MAF_USDA=9.167
NC_035089.1	14022623	.	A	C	.	.	MAF_USDA=1.639
NC_035089.1	14022656	.	A	G	.	.	MAF_USDA=1.639
NC_035089.1	14022759	.	A	G	.	.	MAF_USDA=1.639
NC_035089.1	14022803	.	C	G	.	.	MAF_USDA=1.639
NC_035089.1	14022832	.	G	A	.	.	MAF_USDA=1.639
NC_035089.1	14022845	.	G	T	.	.	MAF_USDA=1.667
NC_035089.1	14022857	.	A	G	.	.	MAF_USDA=1.639
NC_035089.1	14022892	.	T	C	.	.	MAF_INRAE=41.772;MAF_USDA=11.765
NC_035089.1	14022942	.	C	T	.	.	MAF_USDA=1.639
NC_035089.1	14022967	.	C	T	.	.	MAF_INRAE=5.833
NC_035089.1	14022968	.	G	A	.	.	MAF_USDA=1.639
NC_035089.1	14023058	.	G	A	.	.	MAF_USDA=1.639
NC_035089.1	14023107	.	G	A	.	.	MAF_USDA=5.294
NC_035089.1	14023112	.	C	T	.	.	MAF_USDA=1.639
NC_035089.1	14023203	.	G	A	.	.	MAF_INRAE=31.579
NC_035089.1	14023292	.	T	G	.	.	MAF_INRAE=20.253;MAF_USDA=15.574
NC_035089.1	14023406	.	C	T	.	.	MAF_INRAE=31.579
NC_035089.1	14023531	.	T	C	.	.	MAF_USDA=1.639
NC_035089.1	14023538	.	A	T	.	.	MAF_INRAE=33.544;MAF_USDA=1.639
NC_035089.1	14023618	.	A	G	.	.	MAF_USDA=6.25
NC_035089.1	14023623	.	A	T	.	.	MAF_USDA=1.639
NC_035089.1	14023718	.	T	G	.	.	MAF_INRAE=5.063;MAF_USDA=4.118
NC_035089.1	14023721	.	A	C	.	.	MAF_USDA=1.639
NC_035089.1	14023742	.	C	T	.	.	MAF_INRAE=5.063;MAF_USDA=4.706
NC_035089.1	14023806	.	G	T	.	.	MAF_USDA=4.118
NC_035089.1	14023830	.	G	T	.	.	MAF_USDA=1.639
NC_035089.1	14023834	.	G	A	.	.	MAF_USDA=1.639
NC_035089.1	14023847	.	C	T	.	.	MAF_USDA=1.639
NC_035089.1	14023914	.	A	G	.	.	MAF_INRAE=16.456;MAF_USDA=47.917
NC_035089.1	14023944	.	A	T	.	.	MAF_USDA=2.083
NC_035089.1	14023951	.	A	T	.	.	MAF_USDA=42.353
NC_035089.1	14023957	.	C	A	.	.	MAF_USDA=16.393
NC_035089.1	14023965	.	G	T	.	.	MAF_USDA=7.059
NC_035089.1	14024006	.	G	T	.	.	MAF_USDA=5.738
NC_035089.1	14024041	.	G	A	.	.	MAF_INRAE=15.789;MAF_USDA=5.738
NC_035089.1	14024059	.	C	T	.	.	MAF_USDA=1.639
NC_035089.1	14024116	.	C	A	.	.	MAF_USDA=1.639
NC_035089.1	14024150	.	G	T	.	.	MAF_INRAE=13.924;MAF_USDA=20.588
NC_035089.1	14024151	.	G	T	.	.	MAF_INRAE=11.667;MAF_USDA=20.588
NC_035089.1	14024168	.	A	G	.	.	MAF_USDA=16.471
NC_035089.1	14024179	.	A	G	.	.	MAF_USDA=6.25
NC_035089.1	14024207	.	G	A	.	.	MAF_INRAE=10.127;MAF_USDA=22.917
NC_035089.1	14024221	.	T	C	.	.	MAF_USDA=3.279
NC_035089.1	14024229	.	A	T	.	.	MAF_USDA=1.639
NC_035089.1	14024323	.	T	C	.	.	MAF_USDA=1.639
NC_035089.1	14024325	.	G	C	.	.	MAF_USDA=1.639
NC_035089.1	14024326	.	T	C	.	.	MAF_USDA=1.639
NC_035089.1	14024357	.	T	C	.	.	MAF_USDA=13.529
NC_035089.1	14024429	.	C	T	.	.	MAF_USDA=29.167
NC_035089.1	14024432	.	C	A	.	.	MAF_USDA=1.639
NC_035089.1	14024533	.	C	T	.	.	MAF_INRAE=36.709;MAF_USDA=24.118
NC_035089.1	14024539	.	G	T	.	.	MAF_INRAE=15.823;MAF_USDA=31.765
NC_035089.1	14024545	.	T	A	.	.	MAF_INRAE=31.579
NC_035089.1	14024604	.	C	A	.	.	MAF_INRAE=16.456;MAF_USDA=32.941
NC_035089.1	14024607	.	A	T	.	.	MAF_INRAE=46.667;MAF_USDA=8.824
NC_035089.1	14024653	.	T	A	.	.	MAF_USDA=1.639
NC_035089.1	14024674	.	C	T	.	.	MAF_USDA=8.696
NC_035089.1	14024682	.	T	A	.	.	MAF_USDA=3.279
NC_035089.1	14024683	.	G	T	.	.	MAF_USDA=3.279
NC_035089.1	14024688	.	A	T	.	.	MAF_USDA=1.639
NC_035089.1	14024694	.	C	T	.	.	MAF_INRAE=16.456;MAF_USDA=33.529
NC_035089.1	14024696	.	C	T	.	.	MAF_USDA=5.294
NC_035089.1	14024708	.	A	G	.	.	MAF_USDA=1.639
NC_035089.1	14024728	.	A	T	.	.	MAF_USDA=1.639
NC_035089.1	14024729	.	G	T	.	.	MAF_INRAE=41.772;MAF_USDA=3.279
NC_035089.1	14024822	.	G	A	.	.	MAF_INRAE=10.833;MAF_USDA=11.176
NC_035089.1	14024843	.	T	A	.	.	MAF_USDA=6.471
NC_035089.1	14024864	.	C	G	.	.	MAF_USDA=10.417
NC_035089.1	14024866	.	A	C	.	.	MAF_USDA=6.471
NC_035089.1	14024882	.	A	G	.	.	MAF_USDA=7.647
NC_035089.1	14024976	.	A	G	.	.	MAF_USDA=1.639
NC_035089.1	14025049	.	T	G	.	.	MAF_USDA=6.25
NC_035089.1	14025226	.	C	T	.	.	MAF_USDA=6.471
NC_035089.1	14025304	.	G	A	.	.	MAF_USDA=2.941
NC_035089.1	14025367	.	G	A	.	.	MAF_USDA=6.548
NC_035089.1	14025528	.	C	A	.	.	MAF_USDA=3.279
NC_035089.1	14025615	.	A	G	.	.	MAF_USDA=3.279
NC_035089.1	14025649	.	G	A	.	.	MAF_USDA=7.647
NC_035089.1	14025706	.	A	G	.	.	MAF_USDA=8.235
NC_035089.1	14025749	.	G	A	.	.	MAF_USDA=4.167
NC_035089.1	14025793	.	C	G	.	.	MAF_INRAE=33.544
NC_035089.1	14025891	.	G	A	.	.	MAF_USDA=4.918
NC_035089.1	14025913	.	C	T	.	.	MAF_USDA=2.459
NC_035089.1	14025914	.	G	A	.	.	MAF_INRAE=31.579;MAF_USDA=4.098
NC_035089.1	14025933	.	T	G	.	.	MAF_USDA=3.279
NC_035089.1	14025955	.	C	T	.	.	MAF_USDA=7.647
NC_035089.1	14025957	.	G	A	.	.	MAF_USDA=7.647
NC_035089.1	14025982	.	T	G	.	.	MAF_INRAE=4.167;MAF_USDA=20.833
NC_035089.1	14025986	.	A	C	.	.	MAF_USDA=1.639
NC_035089.1	14026064	.	G	C	.	.	MAF_USDA=2.083
NC_035089.1	14026069	.	A	G	.	.	MAF_INRAE=5.0;MAF_USDA=23.529
NC_035089.1	14026097	.	G	T	.	.	MAF_USDA=1.639
NC_035089.1	14026194	.	G	A	.	.	MAF_USDA=2.083
NC_035089.1	14026241	.	A	G	.	.	MAF_INRAE=9.494;MAF_USDA=20.833
NC_035089.1	14027137	.	T	C	.	.	MAF_USDA=3.529
NC_035089.1	14027184	.	C	A	.	.	MAF_USDA=5.422
NC_035089.1	14027193	.	T	G	.	.	MAF_USDA=19.412
NC_035089.1	14027226	.	C	A	.	.	MAF_USDA=7.647
NC_035089.1	14027229	.	A	G	.	.	MAF_INRAE=31.579;MAF_USDA=1.639
NC_035089.1	14027356	.	C	T	.	.	MAF_INRAE=5.833
NC_035089.1	14027389	.	G	A	.	.	MAF_USDA=5.882
NC_035089.1	14027390	.	A	G	.	.	MAF_USDA=5.882
NC_035089.1	14027399	.	G	A	.	.	MAF_USDA=1.639
NC_035089.1	14027464	.	T	G	.	.	MAF_USDA=12.941
NC_035089.1	14027639	.	T	C	.	.	MAF_USDA=5.738
NC_035089.1	14027681	.	G	A	.	.	MAF_INRAE=9.494;MAF_USDA=13.529
NC_035089.1	14027772	.	G	A	.	.	MAF_USDA=3.529
NC_035089.1	14027788	.	C	A	.	.	MAF_INRAE=15.789;MAF_USDA=6.25
NC_035089.1	14027804	.	G	A	.	.	MAF_USDA=1.639
NC_035089.1	14027825	.	G	A	.	.	MAF_USDA=3.279
NC_035089.1	14027833	.	C	A	.	.	MAF_USDA=1.639
NC_035089.1	14027850	.	C	G	.	.	MAF_INRAE=15.789;MAF_USDA=2.941
NC_035089.1	14027863	.	C	T	.	.	MAF_INRAE=39.241;MAF_USDA=11.176
NC_035089.1	14027881	.	A	T	.	.	MAF_USDA=8.333
NC_035089.1	14027921	.	G	T	.	.	MAF_USDA=1.639
NC_035089.1	14027959	.	G	A	.	.	MAF_USDA=3.529
NC_035089.1	14027961	.	G	C	.	.	MAF_USDA=7.059
NC_035089.1	14027963	.	G	T	.	.	MAF_USDA=6.25
NC_035089.1	14028050	.	G	T	.	.	MAF_USDA=2.459
NC_035089.1	14028059	.	T	C	.	.	MAF_USDA=2.459
NC_035089.1	14028120	.	A	G	.	.	MAF_INRAE=6.667;MAF_USDA=30.588
NC_035089.1	14028130	.	G	C	.	.	MAF_USDA=1.639
NC_035089.1	14028132	.	A	G	.	.	MAF_USDA=2.459
NC_035089.1	14028162	.	A	T	.	.	MAF_USDA=1.639
NC_035089.1	14028191	.	C	T	.	.	MAF_USDA=1.639
NC_035089.1	14028205	.	T	C	.	.	MAF_INRAE=10.127;MAF_USDA=24.118
NC_035089.1	14028210	.	G	C	.	.	MAF_USDA=2.459
NC_035089.1	14028221	.	C	T	.	.	MAF_USDA=2.459
NC_035089.1	14028222	.	G	A	.	.	MAF_USDA=1.639
NC_035089.1	14028225	.	C	T	.	.	MAF_USDA=2.459
NC_035089.1	14028227	.	C	T	.	.	MAF_USDA=2.459
NC_035089.1	14028230	.	G	A	.	.	MAF_USDA=2.459
NC_035089.1	14028249	.	G	A	.	.	MAF_USDA=2.459
NC_035089.1	14028266	.	C	T	.	.	MAF_USDA=6.25
NC_035089.1	14028324	.	A	C	.	.	MAF_USDA=8.333
NC_035089.1	14028327	.	T	A	.	.	MAF_INRAE=10.127;MAF_USDA=12.941
NC_035089.1	14028357	.	G	T	.	.	MAF_INRAE=15.789;MAF_USDA=16.667
NC_035089.1	14028430	.	T	A	.	.	MAF_USDA=1.667
NC_035089.1	14028432	.	A	T	.	.	MAF_USDA=1.667
NC_035089.1	14028456	.	T	G	.	.	MAF_USDA=1.667
NC_035089.1	14028468	.	T	A	.	.	MAF_USDA=1.667
NC_035089.1	14028534	.	T	C	.	.	MAF_USDA=1.667
NC_035089.1	14028539	.	C	T	.	.	MAF_INRAE=5.833;MAF_USDA=15.476
NC_035089.1	14028545	.	C	G	.	.	MAF_INRAE=31.013;MAF_USDA=48.214
NC_035089.1	14028565	.	G	A	.	.	MAF_USDA=1.667
NC_035089.1	14028571	.	G	T	.	.	MAF_USDA=1.667
NC_035089.1	14028633	.	G	A	.	.	MAF_INRAE=15.789;MAF_USDA=5.952
NC_035089.1	14028663	.	T	G	.	.	MAF_INRAE=44.304;MAF_USDA=32.738
NC_035089.1	14028690	.	T	G	.	.	MAF_USDA=6.25
NC_035089.1	14028771	.	T	C	.	.	MAF_USDA=1.639
NC_035089.1	14028772	.	A	G	.	.	MAF_USDA=2.459
NC_035089.1	14028773	.	C	A	.	.	MAF_USDA=1.639
NC_035089.1	14028783	.	T	G	.	.	MAF_USDA=6.25
NC_035089.1	14028797	.	T	A	.	.	MAF_INRAE=6.667
NC_035089.1	14028830	.	C	G	.	.	MAF_USDA=1.639
NC_035089.1	14028863	.	C	T	.	.	MAF_USDA=1.639
NC_035089.1	14028870	.	A	T	.	.	MAF_INRAE=10.127;MAF_USDA=12.941
NC_035089.1	14028884	.	A	G	.	.	MAF_USDA=1.639
NC_035089.1	14028894	.	C	G	.	.	MAF_USDA=6.25
NC_035089.1	14028895	.	T	C	.	.	MAF_USDA=4.918
NC_035089.1	14028914	.	G	T	.	.	MAF_INRAE=40.506;MAF_USDA=3.279
NC_035089.1	14028923	.	A	T	.	.	MAF_INRAE=1.667
NC_035089.1	14029005	.	A	C	.	.	MAF_USDA=1.639
NC_035089.1	14029066	.	A	G	.	.	MAF_INRAE=5.833
NC_035089.1	14029072	.	C	T	.	.	MAF_USDA=4.918
NC_035089.1	14029075	.	C	T	.	.	MAF_INRAE=43.333;MAF_USDA=34.118
NC_035089.1	14029076	.	C	A	.	.	MAF_USDA=2.941
NC_035089.1	14029144	.	C	A	.	.	MAF_INRAE=40.506
NC_035089.1	14029147	.	G	A	.	.	MAF_INRAE=50.0
NC_035089.1	14029163	.	C	A	.	.	MAF_INRAE=10.127;MAF_USDA=20.588
NC_035089.1	14029184	.	G	A	.	.	MAF_USDA=1.639
NC_035089.1	14029221	.	G	T	.	.	MAF_USDA=1.639
NC_035089.1	14029266	.	T	G	.	.	MAF_USDA=3.529
NC_035089.1	14029274	.	G	A	.	.	MAF_USDA=1.639
NC_035089.1	14029277	.	A	G	.	.	MAF_USDA=1.639
NC_035089.1	14029295	.	C	T	.	.	MAF_USDA=10.417
NC_035089.1	14029308	.	G	A	.	.	MAF_USDA=1.639
NC_035089.1	14029313	.	A	G	.	.	MAF_USDA=1.639
NC_035089.1	14029320	.	G	T	.	.	MAF_INRAE=41.139;MAF_USDA=2.459
NC_035089.1	14029333	.	T	C	.	.	MAF_INRAE=31.646;MAF_USDA=47.647
NC_035089.1	14029344	.	T	C	.	.	MAF_USDA=4.918
NC_035089.1	14029437	.	T	G	.	.	MAF_INRAE=42.405;MAF_USDA=36.471
NC_035089.1	14029451	.	C	T	.	.	MAF_USDA=10.417
NC_035089.1	14029504	.	G	A	.	.	MAF_INRAE=31.579
NC_035089.1	14029510	.	C	A	.	.	MAF_INRAE=13.291;MAF_USDA=14.583
NC_035089.1	14029569	.	G	C	.	.	MAF_INRAE=10.127;MAF_USDA=22.917
NC_035089.1	14029570	.	G	A	.	.	MAF_USDA=1.639
NC_035089.1	14029571	.	T	G	.	.	MAF_USDA=1.639
NC_035089.1	14029572	.	C	A	.	.	MAF_USDA=1.639
NC_035089.1	14029576	.	T	A	.	.	MAF_USDA=2.459
NC_035089.1	14029660	.	G	C	.	.	MAF_USDA=2.941
NC_035089.1	14029671	.	A	T	.	.	MAF_INRAE=42.5;MAF_USDA=20.833
NC_035089.1	14029728	.	T	G	.	.	MAF_INRAE=15.789;MAF_USDA=2.941
NC_035089.1	14029755	.	C	A	.	.	MAF_USDA=1.639
NC_035089.1	14029770	.	G	C	.	.	MAF_USDA=2.459
NC_035089.1	14029775	.	A	T	.	.	MAF_USDA=2.941
NC_035089.1	14029813	.	A	G	.	.	MAF_USDA=1.639
NC_035089.1	14029819	.	T	A	.	.	MAF_USDA=1.639
NC_035089.1	14029820	.	G	T	.	.	MAF_USDA=1.639
NC_035089.1	14029854	.	G	A	.	.	MAF_USDA=2.459
NC_035089.1	14029893	.	G	A	.	.	MAF_INRAE=7.5
NC_035089.1	14029906	.	G	A	.	.	MAF_USDA=1.639
NC_035089.1	14029965	.	A	T	.	.	MAF_USDA=2.459
NC_035089.1	14029981	.	G	T	.	.	MAF_USDA=1.639
NC_035089.1	14030003	.	A	G	.	.	MAF_USDA=2.459
NC_035089.1	14030013	.	G	A	.	.	MAF_USDA=4.098
NC_035089.1	14030027	.	C	A	.	.	MAF_USDA=2.459
NC_035089.1	14030029	.	G	T	.	.	MAF_USDA=2.459
NC_035089.1	14030037	.	G	C	.	.	MAF_INRAE=12.658;MAF_USDA=24.706
NC_035089.1	14030054	.	T	C	.	.	MAF_USDA=4.098
NC_035089.1	14030070	.	G	A	.	.	MAF_INRAE=8.861;MAF_USDA=20.833
NC_035089.1	14030096	.	T	A	.	.	MAF_INRAE=9.494;MAF_USDA=20.833
NC_035089.1	14030110	.	C	T	.	.	MAF_INRAE=4.167;MAF_USDA=20.833
NC_035089.1	14030112	.	T	C	.	.	MAF_INRAE=4.167;MAF_USDA=20.833
NC_035089.1	14030176	.	G	T	.	.	MAF_INRAE=8.861;MAF_USDA=15.882
NC_035089.1	14030252	.	G	A	.	.	MAF_USDA=1.639
NC_035089.1	14030296	.	G	C	.	.	MAF_USDA=1.639
NC_035089.1	14030337	.	A	C	.	.	MAF_USDA=10.417
NC_035089.1	14030422	.	A	G	.	.	MAF_INRAE=5.833;MAF_USDA=30.588
NC_035089.1	14030426	.	T	G	.	.	MAF_USDA=5.738
NC_035089.1	14030440	.	A	G	.	.	MAF_USDA=3.279
NC_035089.1	14030477	.	C	T	.	.	MAF_USDA=1.639
NC_035089.1	14030490	.	G	T	.	.	MAF_USDA=1.639
NC_035089.1	14030540	.	C	G	.	.	MAF_USDA=1.639
NC_035089.1	14030564	.	G	T	.	.	MAF_INRAE=10.127;MAF_USDA=12.941
NC_035089.1	14030677	.	T	A	.	.	MAF_USDA=2.459
NC_035089.1	14030703	.	T	A	.	.	MAF_INRAE=31.579;MAF_USDA=2.459
NC_035089.1	14030722	.	C	T	.	.	MAF_USDA=1.639
NC_035089.1	14030752	.	G	A	.	.	MAF_USDA=1.639
NC_035089.1	14030764	.	T	C	.	.	MAF_USDA=1.639
NC_035089.1	14030786	.	A	T	.	.	MAF_USDA=2.459
NC_035089.1	14030798	.	G	T	.	.	MAF_USDA=2.459
NC_035089.1	14030861	.	C	T	.	.	MAF_INRAE=31.646;MAF_USDA=44.706
NC_035089.1	14030872	.	A	T	.	.	MAF_USDA=1.639
NC_035089.1	14030873	.	A	T	.	.	MAF_INRAE=10.127;MAF_USDA=12.941
NC_035089.1	14030882	.	G	A	.	.	MAF_INRAE=41.772;MAF_USDA=32.941
NC_035089.1	14030941	.	G	T	.	.	MAF_INRAE=10.127;MAF_USDA=20.588
NC_035089.1	14030965	.	C	A	.	.	MAF_USDA=2.459
NC_035089.1	14030979	.	A	T	.	.	MAF_INRAE=10.127;MAF_USDA=17.647
NC_035089.1	14031032	.	C	A	.	.	MAF_USDA=1.639
NC_035089.1	14031063	.	G	A	.	.	MAF_USDA=3.529
NC_035089.1	14031079	.	C	A	.	.	MAF_INRAE=4.167;MAF_USDA=6.471
NC_035089.1	14031115	.	G	C	.	.	MAF_INRAE=2.5
NC_035089.1	14031118	.	A	C	.	.	MAF_INRAE=2.5
NC_035089.1	14031132	.	A	G	.	.	MAF_INRAE=1.667
NC_035089.1	14031136	.	C	T	.	.	MAF_USDA=1.639
NC_035089.1	14031163	.	G	A	.	.	MAF_USDA=4.118
NC_035089.1	14031169	.	C	T	.	.	MAF_USDA=3.279
NC_035089.1	14031174	.	C	T	.	.	MAF_USDA=1.639
NC_035089.1	14031312	.	C	T	.	.	MAF_USDA=5.294
NC_035089.1	14031343	.	A	T	.	.	MAF_USDA=8.197
NC_035089.1	14031368	.	C	T	.	.	MAF_USDA=2.941
NC_035089.1	14031393	.	G	T	.	.	MAF_USDA=2.459
NC_035089.1	14031414	.	G	A	.	.	MAF_USDA=1.639
NC_035089.1	14031416	.	G	C	.	.	MAF_INRAE=2.5
NC_035089.1	14031423	.	A	T	.	.	MAF_INRAE=2.5
NC_035089.1	14031440	.	G	A	.	.	MAF_USDA=4.918
NC_035089.1	14031469	.	G	T,A	.	.	MAF_INRAE=4.167;MAF_USDA=8.333
NC_035089.1	14031473	.	G	A	.	.	MAF_USDA=1.639
NC_035089.1	14031481	.	A	G	.	.	MAF_INRAE=3.333
NC_035089.1	14031499	.	C	A	.	.	MAF_INRAE=3.333
NC_035089.1	14031501	.	A	C	.	.	MAF_INRAE=3.333
NC_035089.1	14031505	.	C	A	.	.	MAF_INRAE=43.333;MAF_USDA=34.706
NC_035089.1	14031511	.	C	A	.	.	MAF_INRAE=4.167;MAF_USDA=20.833
NC_035089.1	14031523	.	C	A	.	.	MAF_USDA=1.639
NC_035089.1	14031542	.	A	T	.	.	MAF_USDA=2.459
NC_035089.1	14031559	.	C	T	.	.	MAF_USDA=1.639
NC_035089.1	14031567	.	T	C	.	.	MAF_INRAE=10.526;MAF_USDA=4.706
NC_035089.1	14031590	.	C	T	.	.	MAF_USDA=2.459
NC_035089.1	14031612	.	T	A	.	.	MAF_INRAE=10.127;MAF_USDA=12.941
NC_035089.1	14031635	.	C	T	.	.	MAF_USDA=1.639
NC_035089.1	14031644	.	T	A	.	.	MAF_INRAE=5.833
NC_035089.1	14031660	.	G	A	.	.	MAF_INRAE=23.418;MAF_USDA=37.5
NC_035089.1	14031687	.	C	T	.	.	MAF_USDA=1.639
NC_035089.1	14031750	.	C	A	.	.	MAF_USDA=10.417
NC_035089.1	14031774	.	C	A	.	.	MAF_INRAE=49.167
NC_035089.1	14031797	.	C	T	.	.	MAF_INRAE=15.789;MAF_USDA=3.529
NC_035089.1	14031801	.	C	T	.	.	MAF_USDA=6.25
NC_035089.1	14031804	.	G	C	.	.	MAF_USDA=4.918
NC_035089.1	14031817	.	G	T	.	.	MAF_USDA=1.639
NC_035089.1	14031837	.	G	A	.	.	MAF_INRAE=41.139
NC_035089.1	14031984	.	C	T	.	.	MAF_USDA=1.639
NC_035089.1	14032031	.	A	T	.	.	MAF_USDA=1.639
NC_035089.1	14032044	.	C	T	.	.	MAF_USDA=2.459
NC_035089.1	14032069	.	C	G	.	.	MAF_USDA=1.639
NC_035089.1	14032086	.	C	T	.	.	MAF_USDA=1.639
NC_035089.1	14032094	.	G	T	.	.	MAF_USDA=1.639
NC_035089.1	14032111	.	G	T	.	.	MAF_USDA=1.639
NC_035089.1	14032123	.	C	T	.	.	MAF_USDA=2.459
NC_035089.1	14032181	.	C	A	.	.	MAF_USDA=1.639
NC_035089.1	14032223	.	A	C	.	.	MAF_USDA=1.639
NC_035089.1	14032228	.	G	C	.	.	MAF_USDA=1.639
NC_035089.1	14032244	.	A	T	.	.	MAF_USDA=1.639
NC_035089.1	14032245	.	A	T	.	.	MAF_USDA=1.639
NC_035089.1	14032248	.	T	A	.	.	MAF_INRAE=31.579;MAF_USDA=5.738
NC_035089.1	14032249	.	G	T	.	.	MAF_USDA=1.639
NC_035089.1	14032285	.	C	A	.	.	MAF_INRAE=41.772
NC_035089.1	14032321	.	G	C	.	.	MAF_USDA=1.667
NC_035089.1	14032378	.	G	A	.	.	MAF_INRAE=41.772;MAF_USDA=31.176
NC_035089.1	14032404	.	C	T	.	.	MAF_USDA=2.459
NC_035089.1	14032426	.	G	C	.	.	MAF_USDA=6.25
NC_035089.1	14032469	.	C	T	.	.	MAF_USDA=4.098
NC_035089.1	14032515	.	G	T	.	.	MAF_USDA=2.459
NC_035089.1	14032572	.	C	T	.	.	MAF_INRAE=13.291;MAF_USDA=24.118
NC_035089.1	14032573	.	C	A	.	.	MAF_USDA=3.279
NC_035089.1	14032592	.	C	T	.	.	MAF_USDA=3.529
NC_035089.1	14032612	.	A	T	.	.	MAF_USDA=1.639
NC_035089.1	14032642	.	C	A	.	.	MAF_INRAE=15.789;MAF_USDA=2.941
NC_035089.1	14032724	.	C	G	.	.	MAF_USDA=3.529
NC_035089.1	14032742	.	G	C	.	.	MAF_USDA=1.639
NC_035089.1	14032790	.	G	A	.	.	MAF_INRAE=15.789;MAF_USDA=2.941
NC_035089.1	14032878	.	G	A	.	.	MAF_USDA=2.459
NC_035089.1	14032898	.	G	A	.	.	MAF_USDA=1.639
NC_035089.1	14032961	.	A	G	.	.	MAF_USDA=1.639
NC_035089.1	14032988	.	G	A	.	.	MAF_INRAE=15.789;MAF_USDA=1.639
NC_035089.1	14033068	.	A	C	.	.	MAF_INRAE=47.368;MAF_USDA=30.0
NC_035089.1	14033081	.	A	T	.	.	MAF_USDA=6.471
NC_035089.1	14033146	.	A	C	.	.	MAF_USDA=3.279
NC_035089.1	14033303	.	G	A	.	.	MAF_USDA=4.918
NC_035089.1	14033317	.	C	T	.	.	MAF_USDA=1.639
NC_035089.1	14033436	.	A	G	.	.	MAF_USDA=1.639
NC_035089.1	14033472	.	A	T	.	.	MAF_USDA=6.25
NC_035089.1	14033499	.	T	G	.	.	MAF_USDA=5.294
NC_035089.1	14033507	.	G	A	.	.	MAF_USDA=1.639
NC_035089.1	14033520	.	A	G	.	.	MAF_USDA=1.639
NC_035089.1	14033576	.	T	C	.	.	MAF_USDA=1.639
NC_035089.1	14033587	.	G	A	.	.	MAF_USDA=4.098
NC_035089.1	14033595	.	G	A	.	.	MAF_USDA=3.279
NC_035089.1	14033645	.	A	T	.	.	MAF_USDA=14.754
NC_035089.1	14033757	.	T	C	.	.	MAF_USDA=1.639
NC_035089.1	14033775	.	C	T	.	.	MAF_USDA=2.459
NC_035089.1	14033795	.	G	T	.	.	MAF_INRAE=19.167
NC_035089.1	14033922	.	T	A	.	.	MAF_USDA=30.435
NC_035089.1	14033924	.	T	A	.	.	MAF_USDA=25.0
NC_035089.1	14034637	.	G	T	.	.	MAF_USDA=2.941
NC_035089.1	14034708	.	A	G	.	.	MAF_USDA=4.918
NC_035089.1	14034756	.	A	G	.	.	MAF_USDA=1.639
NC_035089.1	14034819	.	A	T	.	.	MAF_USDA=3.279
NC_035089.1	14034859	.	A	C	.	.	MAF_USDA=3.529
NC_035089.1	14034908	.	C	A	.	.	MAF_USDA=4.098
NC_035089.1	14034930	.	A	G	.	.	MAF_USDA=1.639
NC_035089.1	14034952	.	T	G	.	.	MAF_USDA=2.459
NC_035089.1	14034956	.	G	A	.	.	MAF_INRAE=10.127;MAF_USDA=13.529
NC_035089.1	14034957	.	A	G	.	.	MAF_INRAE=43.333;MAF_USDA=26.471
NC_035089.1	14035033	.	A	C	.	.	MAF_INRAE=5.0;MAF_USDA=3.529
NC_035089.1	14035097	.	C	A	.	.	MAF_USDA=1.639
NC_035089.1	14035103	.	G	A	.	.	MAF_INRAE=41.772;MAF_USDA=5.294
NC_035089.1	14035106	.	G	A	.	.	MAF_USDA=1.639
NC_035089.1	14035129	.	A	G	.	.	MAF_USDA=1.639
NC_035089.1	14035170	.	T	A	.	.	MAF_USDA=1.639
NC_035089.1	14035186	.	A	G	.	.	MAF_INRAE=15.789
NC_035089.1	14035208	.	G	C	.	.	MAF_USDA=1.639
NC_035089.1	14035235	.	C	G	.	.	MAF_USDA=2.083
NC_035089.1	14035237	.	G	A	.	.	MAF_USDA=3.279
NC_035089.1	14035267	.	T	C	.	.	MAF_USDA=6.557
NC_035089.1	14035301	.	T	A	.	.	MAF_INRAE=15.789;MAF_USDA=6.25
NC_035089.1	14035314	.	A	G	.	.	MAF_USDA=5.882
NC_035089.1	14035425	.	A	G	.	.	MAF_USDA=22.917
NC_035089.1	14035983	.	T	C	.	.	MAF_USDA=4.167
NC_035089.1	14036045	.	G	T	.	.	MAF_USDA=4.217
NC_035089.1	14036081	.	C	T	.	.	MAF_USDA=4.167
NC_035089.1	14036136	.	G	C	.	.	MAF_INRAE=15.789;MAF_USDA=6.471
NC_035089.1	14036153	.	C	A	.	.	MAF_USDA=1.639
NC_035089.1	14036166	.	C	T	.	.	MAF_INRAE=36.842;MAF_USDA=31.176
NC_035089.1	14036260	.	G	A	.	.	MAF_USDA=1.639
NC_035089.1	14036280	.	T	G	.	.	MAF_INRAE=25.949;MAF_USDA=36.471
NC_035089.1	14036321	.	A	C	.	.	MAF_USDA=1.639
NC_035089.1	14036365	.	G	A	.	.	MAF_USDA=1.639
NC_035089.1	14036384	.	T	C	.	.	MAF_USDA=3.529
NC_035089.1	14036387	.	C	A	.	.	MAF_USDA=1.639
NC_035089.1	14036434	.	C	T	.	.	MAF_INRAE=9.494;MAF_USDA=14.118
NC_035089.1	14036531	.	G	A	.	.	MAF_USDA=7.377
NC_035089.1	14036557	.	T	C	.	.	MAF_INRAE=27.848;MAF_USDA=30.588
NC_035089.1	14036612	.	G	C	.	.	MAF_USDA=1.639
NC_035089.1	14036618	.	A	C	.	.	MAF_INRAE=20.253;MAF_USDA=9.836
NC_035089.1	14036637	.	A	G	.	.	MAF_USDA=4.918
NC_035089.1	14036640	.	G	A	.	.	MAF_USDA=2.459
NC_035089.1	14036656	.	T	G	.	.	MAF_INRAE=31.579;MAF_USDA=7.377
NC_035089.1	14036717	.	G	A	.	.	MAF_USDA=3.529
NC_035089.1	14036733	.	A	T	.	.	MAF_INRAE=5.833
NC_035089.1	14036738	.	G	C	.	.	MAF_INRAE=5.833
NC_035089.1	14036740	.	T	C	.	.	MAF_INRAE=5.833
NC_035089.1	14036743	.	G	C	.	.	MAF_INRAE=5.833
NC_035089.1	14036744	.	G	A	.	.	MAF_INRAE=5.833;MAF_USDA=1.639
NC_035089.1	14036753	.	A	G	.	.	MAF_USDA=1.639
NC_035089.1	14036772	.	A	C	.	.	MAF_USDA=2.459
NC_035089.1	14036780	.	C	T	.	.	MAF_USDA=1.639
NC_035089.1	14036781	.	G	A	.	.	MAF_USDA=1.639
NC_035089.1	14036836	.	C	A	.	.	MAF_USDA=1.639
NC_035089.1	14036870	.	C	A	.	.	MAF_USDA=1.639
NC_035089.1	14036924	.	C	T	.	.	MAF_INRAE=26.582;MAF_USDA=28.824
NC_035089.1	14036925	.	A	G	.	.	MAF_INRAE=24.167;MAF_USDA=29.412
NC_035089.1	14036978	.	C	G	.	.	MAF_INRAE=28.947;MAF_USDA=2.5
NC_035089.1	14036981	.	T	C	.	.	MAF_USDA=1.639
NC_035089.1	14036991	.	A	T	.	.	MAF_USDA=1.639
NC_035089.1	14037142	.	A	C	.	.	MAF_USDA=22.917
NC_035089.1	14037144	.	A	T	.	.	MAF_USDA=22.917
NC_035089.1	14037147	.	T	G	.	.	MAF_INRAE=5.0;MAF_USDA=22.917
NC_035089.1	14037189	.	C	T	.	.	MAF_INRAE=31.579;MAF_USDA=12.353
NC_035089.1	14037198	.	C	T	.	.	MAF_USDA=1.639
NC_035089.1	14037248	.	C	A	.	.	MAF_USDA=1.639
NC_035089.1	14037306	.	A	G	.	.	MAF_USDA=1.639
NC_035089.1	14037308	.	T	A	.	.	MAF_USDA=1.639
NC_035089.1	14037346	.	A	C	.	.	MAF_INRAE=19.62;MAF_USDA=9.016
NC_035089.1	14037347	.	C	A	.	.	MAF_INRAE=24.167;MAF_USDA=9.016
NC_035089.1	14037348	.	T	G	.	.	MAF_INRAE=5.833;MAF_USDA=32.353
NC_035089.1	14037356	.	A	T	.	.	MAF_USDA=1.639
NC_035089.1	14037437	.	T	A	.	.	MAF_INRAE=13.924;MAF_USDA=22.353
NC_035089.1	14037441	.	A	G	.	.	MAF_USDA=1.639
NC_035089.1	14037482	.	C	T	.	.	MAF_INRAE=45.57;MAF_USDA=45.833
NC_035089.1	14037492	.	G	A	.	.	MAF_INRAE=15.789;MAF_USDA=2.941
NC_035089.1	14037520	.	A	G	.	.	MAF_USDA=3.279
NC_035089.1	14037557	.	A	C	.	.	MAF_USDA=1.639
NC_035089.1	14037565	.	T	C	.	.	MAF_INRAE=10.127;MAF_USDA=12.941
NC_035089.1	14037603	.	C	A	.	.	MAF_USDA=1.639
NC_035089.1	14037627	.	T	G	.	.	MAF_INRAE=15.789;MAF_USDA=3.529
NC_035089.1	14037631	.	C	T	.	.	MAF_USDA=4.118
NC_035089.1	14037687	.	T	A	.	.	MAF_INRAE=4.167;MAF_USDA=6.471
NC_035089.1	14037693	.	T	G	.	.	MAF_INRAE=44.937;MAF_USDA=20.0
NC_035089.1	14037705	.	C	A	.	.	MAF_INRAE=21.519;MAF_USDA=37.647
NC_035089.1	14037713	.	T	C	.	.	MAF_INRAE=27.215;MAF_USDA=12.941
NC_035089.1	14037730	.	A	C	.	.	MAF_USDA=1.639
NC_035089.1	14037761	.	G	A	.	.	MAF_USDA=1.639
NC_035089.1	14037765	.	G	A	.	.	MAF_USDA=4.918
NC_035089.1	14037861	.	G	A	.	.	MAF_USDA=1.639
NC_035089.1	14037876	.	C	T	.	.	MAF_USDA=1.639
NC_035089.1	14038001	.	T	G	.	.	MAF_USDA=1.639
NC_035089.1	14038047	.	A	T	.	.	MAF_USDA=1.639
NC_035089.1	14038143	.	A	G	.	.	MAF_USDA=1.639
NC_035089.1	14038156	.	A	T	.	.	MAF_INRAE=34.177;MAF_USDA=35.294
NC_035089.1	14038162	.	G	T	.	.	MAF_INRAE=10.759;MAF_USDA=17.059
NC_035089.1	14038207	.	C	A	.	.	MAF_USDA=1.639
NC_035089.1	14038252	.	T	G	.	.	MAF_USDA=1.639
NC_035089.1	14038270	.	A	G	.	.	MAF_USDA=11.176
NC_035089.1	14038301	.	G	T	.	.	MAF_INRAE=27.848;MAF_USDA=49.412
NC_035089.1	14038306	.	A	T	.	.	MAF_USDA=1.639
NC_035089.1	14038382	.	T	A	.	.	MAF_USDA=7.377
NC_035089.1	14038399	.	A	G	.	.	MAF_INRAE=15.823;MAF_USDA=22.917
NC_035089.1	14038431	.	A	G	.	.	MAF_INRAE=4.167;MAF_USDA=12.353
NC_035089.1	14038436	.	C	A	.	.	MAF_INRAE=15.789;MAF_USDA=2.941
NC_035089.1	14038450	.	C	T	.	.	MAF_USDA=1.639
NC_035089.1	14038455	.	T	A	.	.	MAF_USDA=1.639
NC_035089.1	14038465	.	C	T	.	.	MAF_USDA=3.279
NC_035089.1	14038466	.	C	T	.	.	MAF_USDA=1.639
NC_035089.1	14038469	.	C	T	.	.	MAF_INRAE=41.772;MAF_USDA=4.098
NC_035089.1	14038480	.	T	C	.	.	MAF_INRAE=15.789;MAF_USDA=2.941
NC_035089.1	14038484	.	A	C	.	.	MAF_USDA=1.639
NC_035089.1	14038558	.	C	A	.	.	MAF_USDA=6.25
NC_035089.1	14038573	.	T	G	.	.	MAF_USDA=10.588
NC_035089.1	14038589	.	G	T	.	.	MAF_USDA=1.639
NC_035089.1	14038593	.	T	C	.	.	MAF_USDA=10.588
NC_035089.1	14038643	.	T	A	.	.	MAF_USDA=4.098
NC_035089.1	14038674	.	T	A	.	.	MAF_USDA=1.786
NC_035089.1	14038677	.	C	A	.	.	MAF_USDA=4.762
NC_035089.1	14038681	.	C	T	.	.	MAF_USDA=2.5
NC_035089.1	14038712	.	C	A	.	.	MAF_USDA=10.833
NC_035089.1	14040133	.	A	T	.	.	MAF_USDA=12.069
NC_035089.1	14040137	.	G	A	.	.	MAF_USDA=1.724
NC_035089.1	14040158	.	G	A	.	.	MAF_USDA=28.261
NC_035089.1	14040194	.	C	T	.	.	MAF_INRAE=9.494;MAF_USDA=31.25
NC_035089.1	14040347	.	T	G	.	.	MAF_INRAE=15.789
NC_035089.1	14040370	.	C	T	.	.	MAF_INRAE=34.177;MAF_USDA=45.181
NC_035089.1	14040371	.	G	A	.	.	MAF_USDA=6.25
NC_035089.1	14040376	.	T	G	.	.	MAF_USDA=1.724
NC_035089.1	14040452	.	A	G	.	.	MAF_INRAE=5.0;MAF_USDA=22.917
NC_035089.1	14040512	.	C	T	.	.	MAF_INRAE=31.646;MAF_USDA=1.724
NC_035089.1	14040621	.	T	C	.	.	MAF_USDA=1.724
NC_035089.1	14040652	.	A	T	.	.	MAF_USDA=1.724
NC_035089.1	14040653	.	G	A	.	.	MAF_USDA=11.728
NC_035089.1	14040673	.	C	A	.	.	MAF_USDA=1.724
NC_035089.1	14040682	.	G	A	.	.	MAF_USDA=1.724
NC_035089.1	14040694	.	A	C	.	.	MAF_USDA=41.975
NC_035089.1	14040699	.	A	C	.	.	MAF_USDA=1.724
NC_035089.1	14040701	.	A	C	.	.	MAF_USDA=2.586
NC_035089.1	14040703	.	C	A	.	.	MAF_USDA=1.724
NC_035089.1	14040782	.	C	A	.	.	MAF_INRAE=35.443;MAF_USDA=41.358
NC_035089.1	14040871	.	T	C	.	.	MAF_USDA=2.586
NC_035089.1	14040877	.	G	A	.	.	MAF_USDA=12.346
NC_035089.1	14040906	.	C	A	.	.	MAF_INRAE=20.0
NC_035089.1	14040909	.	G	A	.	.	MAF_USDA=2.586
NC_035089.1	14040912	.	G	A	.	.	MAF_USDA=1.724
NC_035089.1	14040932	.	G	C	.	.	MAF_USDA=2.586
NC_035089.1	14040969	.	C	A	.	.	MAF_INRAE=20.253;MAF_USDA=41.358
NC_035089.1	14041055	.	T	G	.	.	MAF_INRAE=9.494;MAF_USDA=26.19
NC_035089.1	14041100	.	A	C	.	.	MAF_INRAE=5.833
NC_035089.1	14041200	.	T	A	.	.	MAF_USDA=1.667
NC_035089.1	14041244	.	T	A	.	.	MAF_USDA=14.118
NC_035089.1	14041249	.	G	C	.	.	MAF_USDA=17.213
NC_035089.1	14041443	.	A	C	.	.	MAF_INRAE=10.127;MAF_USDA=13.529
NC_035089.1	14041446	.	T	G	.	.	MAF_INRAE=36.076;MAF_USDA=14.706
NC_035089.1	14041449	.	C	A	.	.	MAF_USDA=1.639
NC_035089.1	14041472	.	G	T	.	.	MAF_INRAE=45.57;MAF_USDA=44.118
NC_035089.1	14041548	.	C	T	.	.	MAF_USDA=5.738
NC_035089.1	14041551	.	T	C	.	.	MAF_USDA=2.941
NC_035089.1	14041566	.	G	T	.	.	MAF_USDA=1.639
NC_035089.1	14041585	.	G	A	.	.	MAF_INRAE=10.759;MAF_USDA=13.529
NC_035089.1	14041619	.	A	G	.	.	MAF_USDA=4.098
NC_035089.1	14041704	.	C	G	.	.	MAF_INRAE=10.127;MAF_USDA=13.529
NC_035089.1	14041714	.	C	A	.	.	MAF_INRAE=20.833;MAF_USDA=4.918
NC_035089.1	14041718	.	A	T	.	.	MAF_INRAE=44.304;MAF_USDA=33.529
NC_035089.1	14041740	.	G	T	.	.	MAF_USDA=16.667
NC_035089.1	14041741	.	A	C	.	.	MAF_USDA=16.667
NC_035089.1	14041788	.	T	A	.	.	MAF_INRAE=38.608;MAF_USDA=27.647
NC_035089.1	14041825	.	G	A	.	.	MAF_INRAE=34.81;MAF_USDA=4.118
NC_035089.1	14041870	.	T	A	.	.	MAF_USDA=8.333
NC_035089.1	14041877	.	C	A	.	.	MAF_USDA=1.639
NC_035089.1	14041935	.	G	T	.	.	MAF_USDA=2.459
NC_035089.1	14041938	.	G	A	.	.	MAF_USDA=1.639
NC_035089.1	14041949	.	T	C	.	.	MAF_INRAE=20.833;MAF_USDA=24.118
NC_035089.1	14041986	.	T	C	.	.	MAF_USDA=1.639
NC_035089.1	14042017	.	C	T	.	.	MAF_USDA=6.25
NC_035089.1	14042072	.	G	A	.	.	MAF_INRAE=20.833;MAF_USDA=15.294
NC_035089.1	14042076	.	G	A	.	.	MAF_USDA=1.639
NC_035089.1	14042099	.	T	C	.	.	MAF_INRAE=10.127;MAF_USDA=24.118
NC_035089.1	14042138	.	C	A	.	.	MAF_USDA=1.639
NC_035089.1	14042157	.	G	T	.	.	MAF_INRAE=19.167;MAF_USDA=4.118
NC_035089.1	14042205	.	G	A	.	.	MAF_USDA=1.639
NC_035089.1	14042211	.	G	T	.	.	MAF_INRAE=10.127;MAF_USDA=13.529
NC_035089.1	14042220	.	C	A	.	.	MAF_INRAE=10.833;MAF_USDA=7.377
NC_035089.1	14042246	.	C	T	.	.	MAF_USDA=20.833
NC_035089.1	14042247	.	G	A	.	.	MAF_USDA=1.639
NC_035089.1	14042284	.	T	G	.	.	MAF_INRAE=21.667
NC_035089.1	14042322	.	T	C	.	.	MAF_USDA=2.459
NC_035089.1	14042402	.	C	T	.	.	MAF_USDA=10.656
NC_035089.1	14042453	.	C	A	.	.	MAF_USDA=1.639
NC_035089.1	14042454	.	T	A	.	.	MAF_USDA=1.639
NC_035089.1	14042480	.	G	C	.	.	MAF_USDA=1.639
NC_035089.1	14042485	.	G	C	.	.	MAF_USDA=1.639
NC_035089.1	14042493	.	T	G	.	.	MAF_INRAE=18.354;MAF_USDA=38.824
NC_035089.1	14042509	.	C	G	.	.	MAF_USDA=2.459
NC_035089.1	14042518	.	A	G	.	.	MAF_INRAE=18.354;MAF_USDA=37.059
NC_035089.1	14042572	.	C	T	.	.	MAF_USDA=1.639
NC_035089.1	14042589	.	C	A	.	.	MAF_USDA=11.765
NC_035089.1	14042626	.	A	T	.	.	MAF_INRAE=6.667
NC_035089.1	14042631	.	C	T	.	.	MAF_INRAE=10.833;MAF_USDA=7.377
NC_035089.1	14042636	.	C	A	.	.	MAF_INRAE=10.833
NC_035089.1	14042638	.	G	C	.	.	MAF_USDA=6.25
NC_035089.1	14042675	.	A	C	.	.	MAF_USDA=1.639
NC_035089.1	14042717	.	C	A	.	.	MAF_USDA=1.639
NC_035089.1	14042823	.	T	C	.	.	MAF_INRAE=25.949;MAF_USDA=31.967
NC_035089.1	14042869	.	A	C	.	.	MAF_INRAE=34.81;MAF_USDA=40.588
NC_035089.1	14042933	.	C	T	.	.	MAF_USDA=3.279
NC_035089.1	14043007	.	T	G	.	.	MAF_INRAE=33.333;MAF_USDA=14.706
NC_035089.1	14043143	.	C	A	.	.	MAF_USDA=2.083
NC_035089.1	14043165	.	C	G	.	.	MAF_INRAE=29.747;MAF_USDA=39.412
NC_035089.1	14043175	.	G	T	.	.	MAF_INRAE=22.152;MAF_USDA=7.059
NC_035089.1	14043200	.	T	A	.	.	MAF_INRAE=31.579;MAF_USDA=8.333
NC_035089.1	14043219	.	T	G	.	.	MAF_USDA=8.333
NC_035089.1	14043227	.	G	T	.	.	MAF_USDA=5.833
NC_035089.1	14043236	.	A	C	.	.	MAF_INRAE=10.0;MAF_USDA=11.765
NC_035089.1	14043242	.	C	T	.	.	MAF_USDA=1.639
NC_035089.1	14043246	.	G	A	.	.	MAF_USDA=13.529
NC_035089.1	14043324	.	G	T	.	.	MAF_INRAE=7.595;MAF_USDA=9.412
NC_035089.1	14043333	.	C	T	.	.	MAF_INRAE=10.526;MAF_USDA=10.714
NC_035089.1	14043334	.	G	A	.	.	MAF_USDA=1.667
NC_035089.1	14043348	.	C	A	.	.	MAF_USDA=1.667
NC_035089.1	14043351	.	A	T	.	.	MAF_USDA=1.667
NC_035089.1	14043352	.	A	G	.	.	MAF_USDA=1.667
NC_035089.1	14043357	.	G	A	.	.	MAF_USDA=1.667
NC_035089.1	14043398	.	T	G	.	.	MAF_USDA=1.639
NC_035089.1	14043401	.	A	T	.	.	MAF_INRAE=37.975;MAF_USDA=34.706
NC_035089.1	14043415	.	A	T	.	.	MAF_INRAE=29.747;MAF_USDA=47.647
NC_035089.1	14043426	.	G	A	.	.	MAF_INRAE=5.833;MAF_USDA=5.738
NC_035089.1	14043469	.	C	A	.	.	MAF_USDA=1.639
NC_035089.1	14043505	.	T	G	.	.	MAF_INRAE=37.975;MAF_USDA=34.118
NC_035089.1	14043543	.	T	G	.	.	MAF_USDA=1.639
NC_035089.1	14043552	.	G	A	.	.	MAF_INRAE=10.833;MAF_USDA=27.647
NC_035089.1	14043590	.	G	T	.	.	MAF_USDA=13.529
NC_035089.1	14043612	.	C	T	.	.	MAF_INRAE=3.165;MAF_USDA=4.118
NC_035089.1	14043676	.	C	T	.	.	MAF_INRAE=10.833;MAF_USDA=8.333
NC_035089.1	14043819	.	A	C	.	.	MAF_INRAE=36.709;MAF_USDA=48.235
NC_035089.1	14043859	.	T	A	.	.	MAF_USDA=1.639
NC_035089.1	14043865	.	G	A	.	.	MAF_INRAE=4.167;MAF_USDA=20.833
NC_035089.1	14043887	.	A	G	.	.	MAF_USDA=1.639
NC_035089.1	14043889	.	T	A	.	.	MAF_INRAE=10.526;MAF_USDA=10.0
NC_035089.1	14043905	.	A	C	.	.	MAF_USDA=1.639
NC_035089.1	14043944	.	T	C	.	.	MAF_USDA=3.279
NC_035089.1	14044002	.	G	T	.	.	MAF_USDA=1.639
NC_035089.1	14044043	.	G	C	.	.	MAF_USDA=3.279
NC_035089.1	14044045	.	T	C	.	.	MAF_INRAE=7.595;MAF_USDA=10.0
NC_035089.1	14044061	.	G	A	.	.	MAF_USDA=2.459
NC_035089.1	14044141	.	T	C	.	.	MAF_USDA=1.639
NC_035089.1	14044236	.	A	T	.	.	MAF_USDA=1.639
NC_035089.1	14044244	.	C	T	.	.	MAF_INRAE=25.949;MAF_USDA=25.294
NC_035089.1	14044267	.	T	A	.	.	MAF_USDA=3.529
NC_035089.1	14044322	.	A	G	.	.	MAF_USDA=2.459
NC_035089.1	14044344	.	T	A	.	.	MAF_INRAE=24.167;MAF_USDA=10.588
NC_035089.1	14044359	.	T	G	.	.	MAF_USDA=2.353
NC_035089.1	14044380	.	A	G	.	.	MAF_USDA=1.639
NC_035089.1	14044381	.	A	C	.	.	MAF_USDA=2.459
NC_035089.1	14044421	.	C	G	.	.	MAF_USDA=2.459
NC_035089.1	14044460	.	C	T	.	.	MAF_INRAE=32.278;MAF_USDA=32.353
NC_035089.1	14044504	.	T	C	.	.	MAF_USDA=8.824
NC_035089.1	14044515	.	A	C	.	.	MAF_USDA=1.765
NC_035089.1	14044518	.	G	A	.	.	MAF_USDA=2.459
NC_035089.1	14044519	.	C	T	.	.	MAF_INRAE=40.506;MAF_USDA=45.294
NC_035089.1	14044565	.	C	A	.	.	MAF_USDA=1.639
NC_035089.1	14044566	.	G	T	.	.	MAF_USDA=2.459
NC_035089.1	14044613	.	G	C	.	.	MAF_USDA=1.639
NC_035089.1	14044633	.	G	A	.	.	MAF_INRAE=31.013;MAF_USDA=44.118
NC_035089.1	14044635	.	C	T	.	.	MAF_INRAE=22.5;MAF_USDA=38.824
NC_035089.1	14044662	.	C	A	.	.	MAF_USDA=2.083
NC_035089.1	14044682	.	C	T	.	.	MAF_INRAE=22.152;MAF_USDA=8.235
NC_035089.1	14044683	.	G	A	.	.	MAF_USDA=1.639
NC_035089.1	14044735	.	T	C	.	.	MAF_USDA=6.25
NC_035089.1	14044755	.	C	A	.	.	MAF_USDA=1.639
NC_035089.1	14044757	.	T	G	.	.	MAF_USDA=1.639
NC_035089.1	14044806	.	T	G	.	.	MAF_INRAE=31.579;MAF_USDA=14.118
NC_035089.1	14044812	.	C	T	.	.	MAF_INRAE=22.152;MAF_USDA=8.235
NC_035089.1	14044827	.	A	G	.	.	MAF_INRAE=31.579;MAF_USDA=35.882
NC_035089.1	14044843	.	A	G	.	.	MAF_INRAE=33.544;MAF_USDA=36.471
NC_035089.1	14044854	.	A	C	.	.	MAF_INRAE=33.544;MAF_USDA=14.706
NC_035089.1	14044884	.	C	G	.	.	MAF_INRAE=44.937;MAF_USDA=29.412
NC_035089.1	14044916	.	C	A	.	.	MAF_USDA=4.918
NC_035089.1	14044918	.	A	T	.	.	MAF_USDA=1.639
NC_035089.1	14044919	.	T	G	.	.	MAF_USDA=1.639
NC_035089.1	14044952	.	G	A	.	.	MAF_INRAE=45.57;MAF_USDA=37.5
NC_035089.1	14044963	.	C	A	.	.	MAF_USDA=2.459
NC_035089.1	14044984	.	G	T	.	.	MAF_USDA=5.294
NC_035089.1	14044985	.	C	G	.	.	MAF_USDA=5.294
NC_035089.1	14045038	.	A	C	.	.	MAF_USDA=1.639
NC_035089.1	14045090	.	T	C	.	.	MAF_USDA=2.459
NC_035089.1	14045096	.	G	A	.	.	MAF_USDA=12.5
NC_035089.1	14045102	.	C	T	.	.	MAF_USDA=2.459
NC_035089.1	14045103	.	A	T	.	.	MAF_USDA=1.639
NC_035089.1	14045127	.	C	A	.	.	MAF_USDA=2.459
NC_035089.1	14045141	.	C	T	.	.	MAF_INRAE=35.443;MAF_USDA=17.059
NC_035089.1	14045162	.	T	C	.	.	MAF_USDA=2.459
NC_035089.1	14045265	.	G	A	.	.	MAF_INRAE=44.937;MAF_USDA=35.294
NC_035089.1	14045330	.	G	C	.	.	MAF_USDA=1.639
NC_035089.1	14045332	.	G	T	.	.	MAF_USDA=1.639
NC_035089.1	14045335	.	G	T	.	.	MAF_USDA=1.639
NC_035089.1	14045342	.	C	A	.	.	MAF_USDA=1.639
NC_035089.1	14045343	.	C	A	.	.	MAF_USDA=1.639
NC_035089.1	14045346	.	G	T	.	.	MAF_USDA=1.639
NC_035089.1	14045355	.	G	T	.	.	MAF_USDA=1.639
NC_035089.1	14045356	.	C	G	.	.	MAF_INRAE=31.579;MAF_USDA=17.059
NC_035089.1	14045460	.	G	C	.	.	MAF_USDA=1.639
NC_035089.1	14045461	.	A	G	.	.	MAF_USDA=4.918
NC_035089.1	14045462	.	G	T	.	.	MAF_USDA=4.918
NC_035089.1	14045491	.	T	C	.	.	MAF_INRAE=36.076;MAF_USDA=45.294
NC_035089.1	14045503	.	T	C	.	.	MAF_USDA=28.824
NC_035089.1	14045527	.	C	A	.	.	MAF_USDA=1.639
NC_035089.1	14045529	.	C	A	.	.	MAF_USDA=1.639
NC_035089.1	14045539	.	G	A	.	.	MAF_INRAE=36.709;MAF_USDA=46.471
NC_035089.1	14045556	.	G	A	.	.	MAF_INRAE=31.579
NC_035089.1	14045558	.	G	T	.	.	MAF_USDA=2.459
NC_035089.1	14045743	.	G	C	.	.	MAF_USDA=2.459
NC_035089.1	14045757	.	A	T	.	.	MAF_INRAE=36.076;MAF_USDA=45.882
NC_035089.1	14045780	.	C	G	.	.	MAF_INRAE=47.468;MAF_USDA=28.824
NC_035089.1	14045812	.	T	A	.	.	MAF_USDA=1.639
NC_035089.1	14045821	.	G	A	.	.	MAF_INRAE=25.316;MAF_USDA=28.824
NC_035089.1	14045829	.	T	A	.	.	MAF_USDA=1.639
NC_035089.1	14045831	.	A	T	.	.	MAF_USDA=1.639
NC_035089.1	14045944	.	A	C	.	.	MAF_USDA=1.639
NC_035089.1	14045946	.	C	G	.	.	MAF_USDA=4.918
NC_035089.1	14045947	.	C	T	.	.	MAF_INRAE=11.667;MAF_USDA=7.377
NC_035089.1	14045957	.	C	T	.	.	MAF_USDA=29.412
NC_035089.1	14045963	.	T	C	.	.	MAF_USDA=1.639
NC_035089.1	14045966	.	T	G	.	.	MAF_USDA=1.639
NC_035089.1	14045997	.	G	A	.	.	MAF_USDA=6.25
NC_035089.1	14046010	.	G	A	.	.	MAF_USDA=4.918
NC_035089.1	14046207	.	C	A	.	.	MAF_USDA=1.639
NC_035089.1	14046230	.	T	C	.	.	MAF_INRAE=15.823;MAF_USDA=17.647
NC_035089.1	14046247	.	A	T	.	.	MAF_INRAE=48.101;MAF_USDA=44.706
NC_035089.1	14046302	.	G	A	.	.	MAF_USDA=4.098
NC_035089.1	14046304	.	C	G	.	.	MAF_USDA=1.639
NC_035089.1	14046309	.	A	G	.	.	MAF_USDA=1.639
NC_035089.1	14046315	.	C	G	.	.	MAF_USDA=1.639
NC_035089.1	14046345	.	T	A	.	.	MAF_USDA=2.083
NC_035089.1	14046364	.	C	T	.	.	MAF_INRAE=27.215;MAF_USDA=27.059
NC_035089.1	14046417	.	A	C	.	.	MAF_INRAE=17.722;MAF_USDA=25.882
NC_035089.1	14046464	.	A	G	.	.	MAF_USDA=5.738
NC_035089.1	14046487	.	T	A	.	.	MAF_USDA=3.279
NC_035089.1	14046506	.	G	T	.	.	MAF_INRAE=16.456;MAF_USDA=8.824
NC_035089.1	14046525	.	G	A	.	.	MAF_INRAE=25.949
NC_035089.1	14046526	.	C	T	.	.	MAF_INRAE=48.333;MAF_USDA=27.059
NC_035089.1	14046552	.	T	C	.	.	MAF_USDA=1.639
NC_035089.1	14046562	.	T	C	.	.	MAF_INRAE=27.215;MAF_USDA=21.176
NC_035089.1	14046587	.	G	T	.	.	MAF_USDA=14.754
NC_035089.1	14046591	.	T	G	.	.	MAF_USDA=2.083
NC_035089.1	14046606	.	C	A	.	.	MAF_USDA=4.098
NC_035089.1	14046613	.	G	A	.	.	MAF_USDA=1.639
NC_035089.1	14046625	.	G	A	.	.	MAF_INRAE=37.975;MAF_USDA=50.0
NC_035089.1	14046650	.	C	T	.	.	MAF_USDA=3.279
NC_035089.1	14046653	.	G	T	.	.	MAF_INRAE=31.579
NC_035089.1	14046670	.	G	A	.	.	MAF_USDA=1.639
NC_035089.1	14046673	.	T	C	.	.	MAF_USDA=1.639
NC_035089.1	14046677	.	G	C	.	.	MAF_USDA=1.639
NC_035089.1	14046682	.	C	T	.	.	MAF_USDA=2.459
NC_035089.1	14046740	.	A	G	.	.	MAF_USDA=1.639
NC_035089.1	14046756	.	A	T	.	.	MAF_USDA=1.639
NC_035089.1	14046914	.	A	G	.	.	MAF_INRAE=20.833;MAF_USDA=3.529
NC_035089.1	14046921	.	A	T	.	.	MAF_USDA=1.639
NC_035089.1	14046930	.	T	C	.	.	MAF_USDA=1.639
NC_035089.1	14046946	.	A	C	.	.	MAF_INRAE=20.833
NC_035089.1	14046972	.	G	A	.	.	MAF_USDA=2.459
NC_035089.1	14047036	.	C	T	.	.	MAF_USDA=2.083
NC_035089.1	14047100	.	G	C	.	.	MAF_USDA=8.235
NC_035089.1	14047157	.	G	A	.	.	MAF_INRAE=6.329;MAF_USDA=17.059
NC_035089.1	14047160	.	T	G	.	.	MAF_INRAE=11.667;MAF_USDA=4.918
NC_035089.1	14047244	.	C	A	.	.	MAF_INRAE=6.329;MAF_USDA=9.412
NC_035089.1	14047272	.	T	A	.	.	MAF_USDA=4.706
NC_035089.1	14047278	.	T	G	.	.	MAF_USDA=4.167
NC_035089.1	14047414	.	T	C	.	.	MAF_USDA=8.333
NC_035089.1	14047420	.	G	T	.	.	MAF_USDA=4.706
NC_035089.1	14047456	.	T	C	.	.	MAF_USDA=1.639
NC_035089.1	14047478	.	T	C	.	.	MAF_INRAE=43.671;MAF_USDA=48.235
NC_035089.1	14047483	.	C	T	.	.	MAF_USDA=4.706
NC_035089.1	14047670	.	C	T	.	.	MAF_INRAE=5.0;MAF_USDA=15.294
NC_035089.1	14047759	.	C	G	.	.	MAF_USDA=1.639
NC_035089.1	14047764	.	G	T	.	.	MAF_USDA=4.098
NC_035089.1	14047767	.	A	T	.	.	MAF_USDA=1.639
NC_035089.1	14047769	.	G	C	.	.	MAF_USDA=1.639
NC_035089.1	14047779	.	C	G	.	.	MAF_USDA=3.279
NC_035089.1	14047793	.	G	A	.	.	MAF_USDA=4.098
NC_035089.1	14047801	.	C	T	.	.	MAF_USDA=3.279
NC_035089.1	14047807	.	T	C	.	.	MAF_USDA=3.279
NC_035089.1	14047844	.	T	G	.	.	MAF_INRAE=44.304;MAF_USDA=47.059
NC_035089.1	14047848	.	T	A	.	.	MAF_USDA=2.459
NC_035089.1	14047854	.	C	T	.	.	MAF_USDA=1.639
NC_035089.1	14047885	.	A	G	.	.	MAF_INRAE=44.304;MAF_USDA=46.471
NC_035089.1	14047899	.	C	A	.	.	MAF_USDA=2.459
NC_035089.1	14047936	.	T	A	.	.	MAF_USDA=1.639
NC_035089.1	14047946	.	T	G	.	.	MAF_USDA=2.459
NC_035089.1	14047976	.	A	T	.	.	MAF_USDA=1.639
NC_035089.1	14047981	.	G	T	.	.	MAF_USDA=4.706
NC_035089.1	14048118	.	C	A	.	.	MAF_USDA=2.459
NC_035089.1	14048146	.	G	T	.	.	MAF_USDA=1.639
NC_035089.1	14048183	.	C	T	.	.	MAF_INRAE=31.579
NC_035089.1	14048197	.	T	C	.	.	MAF_USDA=6.25
NC_035089.1	14048269	.	A	C	.	.	MAF_USDA=2.459
NC_035089.1	14048304	.	G	C	.	.	MAF_USDA=1.639
NC_035089.1	14048333	.	C	T	.	.	MAF_INRAE=20.833;MAF_USDA=5.882
NC_035089.1	14048435	.	A	G	.	.	MAF_INRAE=44.304;MAF_USDA=47.059
NC_035089.1	14048477	.	G	A	.	.	MAF_USDA=2.459
NC_035089.1	14048646	.	G	A	.	.	MAF_USDA=1.639
NC_035089.1	14048666	.	A	T	.	.	MAF_USDA=2.459
NC_035089.1	14048767	.	T	C	.	.	MAF_USDA=1.639
NC_035089.1	14048779	.	C	T	.	.	MAF_USDA=2.459
NC_035089.1	14048797	.	G	A	.	.	MAF_INRAE=44.304;MAF_USDA=22.353
NC_035089.1	14048876	.	C	T	.	.	MAF_USDA=1.639
NC_035089.1	14048884	.	C	T	.	.	MAF_USDA=1.639
NC_035089.1	14048886	.	G	A	.	.	MAF_USDA=5.882
NC_035089.1	14048893	.	A	C	.	.	MAF_INRAE=44.304;MAF_USDA=47.647
NC_035089.1	14048913	.	A	G	.	.	MAF_USDA=1.639
NC_035089.1	14048928	.	A	C	.	.	MAF_INRAE=5.0;MAF_USDA=15.294
NC_035089.1	14048953	.	C	A	.	.	MAF_USDA=1.639
NC_035089.1	14048974	.	T	C	.	.	MAF_USDA=2.459
NC_035089.1	14048988	.	A	C	.	.	MAF_INRAE=40.506;MAF_USDA=36.471
NC_035089.1	14048991	.	C	T	.	.	MAF_USDA=2.459
NC_035089.1	14049034	.	C	T	.	.	MAF_USDA=1.639
NC_035089.1	14049041	.	T	C	.	.	MAF_USDA=11.475
NC_035089.1	14049094	.	G	A	.	.	MAF_INRAE=44.304;MAF_USDA=47.647
NC_035089.1	14049122	.	A	G	.	.	MAF_USDA=1.639
NC_035089.1	14049148	.	C	T	.	.	MAF_USDA=1.639
NC_035089.1	14049163	.	G	A	.	.	MAF_USDA=1.639
NC_035089.1	14049196	.	C	A	.	.	MAF_USDA=8.197
NC_035089.1	14049230	.	A	T	.	.	MAF_INRAE=4.167;MAF_USDA=6.471
NC_035089.1	14049237	.	C	T	.	.	MAF_INRAE=40.506;MAF_USDA=41.765
NC_035089.1	14049247	.	A	G	.	.	MAF_INRAE=44.304;MAF_USDA=48.824
NC_035089.1	14049262	.	G	A	.	.	MAF_USDA=1.639
NC_035089.1	14049265	.	C	A	.	.	MAF_USDA=4.918
NC_035089.1	14049266	.	C	T	.	.	MAF_USDA=3.279
NC_035089.1	14049293	.	C	A	.	.	MAF_INRAE=10.833;MAF_USDA=5.738
NC_035089.1	14049319	.	T	C	.	.	MAF_INRAE=25.949
NC_035089.1	14049331	.	T	C	.	.	MAF_INRAE=6.329;MAF_USDA=8.235
NC_035089.1	14049351	.	G	T	.	.	MAF_USDA=1.639
NC_035089.1	14049377	.	A	C	.	.	MAF_USDA=8.824
NC_035089.1	14049386	.	G	A	.	.	MAF_USDA=1.639
NC_035089.1	14049453	.	T	C	.	.	MAF_INRAE=44.304;MAF_USDA=44.118
NC_035089.1	14049488	.	A	C	.	.	MAF_USDA=1.639
NC_035089.1	14049499	.	C	A	.	.	MAF_USDA=1.639
NC_035089.1	14049515	.	G	A	.	.	MAF_USDA=4.918
NC_035089.1	14049598	.	A	T	.	.	MAF_INRAE=40.506;MAF_USDA=40.588
NC_035089.1	14049719	.	T	A	.	.	MAF_INRAE=20.833;MAF_USDA=3.529
NC_035089.1	14049795	.	A	G	.	.	MAF_USDA=5.738
NC_035089.1	14049797	.	T	C	.	.	MAF_USDA=4.918
NC_035089.1	14049798	.	T	G	.	.	MAF_USDA=1.639
NC_035089.1	14049832	.	C	A	.	.	MAF_USDA=1.639
NC_035089.1	14049866	.	C	A	.	.	MAF_USDA=1.639
NC_035089.1	14049901	.	G	T	.	.	MAF_INRAE=40.506;MAF_USDA=40.588
NC_035089.1	14049943	.	G	T	.	.	MAF_USDA=8.333
NC_035089.1	14049982	.	G	A	.	.	MAF_INRAE=20.833;MAF_USDA=3.529
NC_035089.1	14049984	.	G	A	.	.	MAF_INRAE=20.833;MAF_USDA=3.529
NC_035089.1	14050013	.	G	A	.	.	MAF_USDA=1.639
NC_035089.1	14050063	.	G	A	.	.	MAF_USDA=4.098
NC_035089.1	14050076	.	A	T	.	.	MAF_INRAE=44.304;MAF_USDA=45.294
NC_035089.1	14050082	.	T	C	.	.	MAF_USDA=1.639
NC_035089.1	14050102	.	C	T	.	.	MAF_USDA=1.639
NC_035089.1	14050148	.	G	C	.	.	MAF_INRAE=17.089;MAF_USDA=26.471
NC_035089.1	14050154	.	C	A	.	.	MAF_INRAE=44.304;MAF_USDA=44.706
NC_035089.1	14050224	.	C	A	.	.	MAF_USDA=8.824
NC_035089.1	14050256	.	C	A	.	.	MAF_INRAE=43.671;MAF_USDA=48.824
NC_035089.1	14050262	.	C	A	.	.	MAF_USDA=2.083
NC_035089.1	14050274	.	G	A	.	.	MAF_USDA=1.639
NC_035089.1	14050336	.	A	T	.	.	MAF_USDA=1.639
NC_035089.1	14050341	.	C	A	.	.	MAF_USDA=9.016
NC_035089.1	14050346	.	A	C	.	.	MAF_USDA=4.918
NC_035089.1	14050352	.	T	A	.	.	MAF_INRAE=3.165;MAF_USDA=4.118
NC_035089.1	14050390	.	T	A	.	.	MAF_INRAE=20.833;MAF_USDA=4.706
NC_035089.1	14050459	.	G	T	.	.	MAF_USDA=7.377
NC_035089.1	14050470	.	C	T	.	.	MAF_INRAE=5.0;MAF_USDA=29.167
NC_035089.1	14050531	.	A	T	.	.	MAF_USDA=7.377
NC_035089.1	14050569	.	C	A	.	.	MAF_USDA=7.059
NC_035089.1	14050582	.	G	A	.	.	MAF_USDA=3.529
NC_035089.1	14052001	.	C	A	.	.	MAF_USDA=35.417
NC_035089.1	14052010	.	T	G	.	.	MAF_USDA=50.0
NC_035089.1	14052032	.	G	A	.	.	MAF_USDA=12.5
NC_035089.1	14052051	.	G	A	.	.	MAF_INRAE=9.167
NC_035089.1	14052069	.	G	T	.	.	MAF_USDA=8.333
NC_035089.1	14052123	.	T	A	.	.	MAF_INRAE=28.333
NC_035089.1	14052156	.	T	G	.	.	MAF_USDA=37.5
NC_035089.1	14052157	.	T	C	.	.	MAF_USDA=37.5
NC_035089.1	14052203	.	G	T	.	.	MAF_INRAE=5.0;MAF_USDA=35.417
NC_035089.1	14052241	.	A	T	.	.	MAF_USDA=5.0
NC_035089.1	14052242	.	C	A	.	.	MAF_INRAE=36.709;MAF_USDA=41.071
NC_035089.1	14052419	.	A	C	.	.	MAF_INRAE=44.304;MAF_USDA=27.083
NC_035089.1	14052463	.	G	A	.	.	MAF_USDA=4.918
NC_035089.1	14052726	.	G	T	.	.	MAF_INRAE=15.19;MAF_USDA=2.459
NC_035089.1	14052826	.	A	G	.	.	MAF_INRAE=30.833;MAF_USDA=4.098
NC_035089.1	14052853	.	A	C	.	.	MAF_INRAE=40.506;MAF_USDA=47.917
NC_035089.1	14052867	.	T	A	.	.	MAF_INRAE=31.579
NC_035089.1	14053129	.	G	T	.	.	MAF_USDA=10.417
NC_035089.1	14053134	.	T	A	.	.	MAF_INRAE=27.5;MAF_USDA=27.083
NC_035089.1	14053467	.	C	A	.	.	MAF_USDA=6.25
NC_035089.1	14053535	.	T	A	.	.	MAF_USDA=12.5
NC_035089.1	14053573	.	A	G	.	.	MAF_USDA=37.5
NC_035089.1	14053615	.	T	C	.	.	MAF_INRAE=36.709;MAF_USDA=38.69
NC_035089.1	14053866	.	T	G	.	.	MAF_USDA=1.639
NC_035089.1	14053891	.	G	A	.	.	MAF_USDA=2.083
NC_035089.1	14053914	.	G	A	.	.	MAF_USDA=1.639
NC_035089.1	14053933	.	G	T	.	.	MAF_INRAE=31.579
NC_035089.1	14053978	.	A	C	.	.	MAF_USDA=5.738
NC_035089.1	14054074	.	G	A	.	.	MAF_INRAE=18.333;MAF_USDA=4.819
NC_035089.1	14054157	.	G	A	.	.	MAF_INRAE=10.759;MAF_USDA=14.706
NC_035089.1	14054176	.	A	G	.	.	MAF_INRAE=20.833;MAF_USDA=4.118
NC_035089.1	14054199	.	G	A	.	.	MAF_INRAE=1.667
NC_035089.1	14054230	.	G	T	.	.	MAF_USDA=1.639
NC_035089.1	14054255	.	T	G	.	.	MAF_USDA=5.738
NC_035089.1	14054285	.	T	A	.	.	MAF_USDA=1.639
NC_035089.1	14054370	.	C	G	.	.	MAF_INRAE=39.241;MAF_USDA=40.588
NC_035089.1	14054394	.	G	A	.	.	MAF_USDA=1.639
NC_035089.1	14054454	.	G	A	.	.	MAF_INRAE=17.089;MAF_USDA=32.941
NC_035089.1	14054514	.	G	A	.	.	MAF_INRAE=21.519;MAF_USDA=3.279
NC_035089.1	14054515	.	C	A	.	.	MAF_INRAE=20.0;MAF_USDA=3.279
NC_035089.1	14054562	.	G	C	.	.	MAF_INRAE=31.579
NC_035089.1	14054591	.	G	A	.	.	MAF_USDA=2.083
NC_035089.1	14054598	.	C	T	.	.	MAF_USDA=4.918
NC_035089.1	14054632	.	C	A	.	.	MAF_INRAE=5.0;MAF_USDA=8.824
NC_035089.1	14054642	.	T	A	.	.	MAF_USDA=8.333
NC_035089.1	14054740	.	C	T	.	.	MAF_USDA=1.639
NC_035089.1	14054776	.	A	C	.	.	MAF_INRAE=24.684;MAF_USDA=9.412
NC_035089.1	14054808	.	C	A	.	.	MAF_INRAE=17.089;MAF_USDA=33.529
NC_035089.1	14054820	.	T	G	.	.	MAF_INRAE=31.579;MAF_USDA=1.639
NC_035089.1	14054824	.	C	T	.	.	MAF_INRAE=10.833;MAF_USDA=5.738
NC_035089.1	14054844	.	G	T	.	.	MAF_USDA=1.639
NC_035089.1	14054856	.	G	A	.	.	MAF_USDA=1.639
NC_035089.1	14054871	.	G	A	.	.	MAF_USDA=1.639
NC_035089.1	14054965	.	T	C	.	.	MAF_USDA=2.459
NC_035089.1	14055074	.	C	T	.	.	MAF_USDA=1.639
NC_035089.1	14055118	.	T	G	.	.	MAF_USDA=2.459
NC_035089.1	14055150	.	C	T	.	.	MAF_USDA=9.016
NC_035089.1	14055213	.	C	T	.	.	MAF_USDA=6.25
NC_035089.1	14055288	.	A	T	.	.	MAF_USDA=8.197
NC_035089.1	14055369	.	T	G	.	.	MAF_INRAE=17.089;MAF_USDA=33.529
NC_035089.1	14055393	.	G	T	.	.	MAF_USDA=1.639
NC_035089.1	14055395	.	A	T	.	.	MAF_USDA=2.459
NC_035089.1	14055411	.	T	A	.	.	MAF_USDA=2.459
NC_035089.1	14055426	.	G	A	.	.	MAF_INRAE=20.833;MAF_USDA=5.294
NC_035089.1	14055481	.	G	T	.	.	MAF_USDA=1.639
NC_035089.1	14055559	.	G	A	.	.	MAF_USDA=1.639
NC_035089.1	14055574	.	C	T	.	.	MAF_USDA=1.639
NC_035089.1	14055654	.	C	T	.	.	MAF_USDA=2.941
NC_035089.1	14055680	.	A	C	.	.	MAF_USDA=9.412
NC_035089.1	14055789	.	C	T	.	.	MAF_USDA=1.639
NC_035089.1	14055790	.	G	A	.	.	MAF_USDA=2.459
NC_035089.1	14055930	.	G	A	.	.	MAF_USDA=1.639
NC_035089.1	14056055	.	C	A	.	.	MAF_INRAE=29.747;MAF_USDA=22.353
NC_035089.1	14056099	.	A	C	.	.	MAF_USDA=1.639
NC_035089.1	14056140	.	G	A	.	.	MAF_USDA=4.918
NC_035089.1	14056169	.	G	A	.	.	MAF_USDA=1.639
NC_035089.1	14056173	.	T	G	.	.	MAF_USDA=1.639
NC_035089.1	14056178	.	A	C	.	.	MAF_INRAE=19.167;MAF_USDA=8.235
NC_035089.1	14056181	.	A	G	.	.	MAF_USDA=1.639
NC_035089.1	14056186	.	G	A	.	.	MAF_USDA=1.639
NC_035089.1	14056187	.	T	G	.	.	MAF_USDA=1.639
NC_035089.1	14056196	.	C	G	.	.	MAF_USDA=1.639
NC_035089.1	14056206	.	A	C	.	.	MAF_USDA=2.459
NC_035089.1	14056270	.	A	T	.	.	MAF_INRAE=4.167;MAF_USDA=9.412
NC_035089.1	14056390	.	T	C	.	.	MAF_USDA=1.639
NC_035089.1	14056397	.	T	A	.	.	MAF_USDA=1.639
NC_035089.1	14056411	.	T	C	.	.	MAF_USDA=1.639
NC_035089.1	14056448	.	T	G	.	.	MAF_USDA=8.333
NC_035089.1	14056483	.	T	G	.	.	MAF_USDA=2.083
NC_035089.1	14056504	.	G	A	.	.	MAF_USDA=1.639
NC_035089.1	14056521	.	A	C	.	.	MAF_USDA=1.639
NC_035089.1	14056527	.	A	G	.	.	MAF_INRAE=4.167;MAF_USDA=7.059
NC_035089.1	14056540	.	T	C	.	.	MAF_USDA=2.459
NC_035089.1	14056584	.	A	C	.	.	MAF_USDA=1.639
NC_035089.1	14056611	.	A	T	.	.	MAF_USDA=1.639
NC_035089.1	14056687	.	G	T	.	.	MAF_INRAE=10.833
NC_035089.1	14056691	.	C	T	.	.	MAF_USDA=2.353
NC_035089.1	14056715	.	C	T	.	.	MAF_USDA=1.639
NC_035089.1	14056737	.	T	G	.	.	MAF_INRAE=6.329;MAF_USDA=10.588
NC_035089.1	14056762	.	A	T	.	.	MAF_USDA=1.639
NC_035089.1	14056765	.	T	C	.	.	MAF_USDA=1.639
NC_035089.1	14056766	.	C	A	.	.	MAF_USDA=1.639
NC_035089.1	14056771	.	T	A	.	.	MAF_USDA=1.639
NC_035089.1	14056772	.	A	G	.	.	MAF_INRAE=6.329;MAF_USDA=4.706
NC_035089.1	14056778	.	T	G	.	.	MAF_USDA=1.639
NC_035089.1	14056779	.	C	T	.	.	MAF_USDA=1.639
NC_035089.1	14056804	.	G	A	.	.	MAF_USDA=2.459
NC_035089.1	14056833	.	A	C	.	.	MAF_INRAE=25.316;MAF_USDA=19.412
NC_035089.1	14056903	.	T	C	.	.	MAF_USDA=2.459
NC_035089.1	14056975	.	A	C	.	.	MAF_INRAE=31.579;MAF_USDA=5.357
NC_035089.1	14056987	.	A	T	.	.	MAF_INRAE=31.579;MAF_USDA=5.357
NC_035089.1	14057010	.	A	T	.	.	MAF_INRAE=31.579;MAF_USDA=4.819
NC_035089.1	14057036	.	G	A	.	.	MAF_INRAE=5.263;MAF_USDA=28.659
NC_035089.1	14057050	.	A	C	.	.	MAF_INRAE=5.263;MAF_USDA=30.488
NC_035089.1	14057941	.	G	A	.	.	MAF_USDA=9.016
NC_035089.1	14057950	.	G	A	.	.	MAF_USDA=3.279
NC_035089.1	14057951	.	C	T	.	.	MAF_INRAE=26.316;MAF_USDA=14.118
NC_035089.1	14057999	.	A	C	.	.	MAF_USDA=15.574
NC_035089.1	14058044	.	T	C	.	.	MAF_USDA=2.459
NC_035089.1	14058050	.	T	A	.	.	MAF_USDA=1.176
NC_035089.1	14058051	.	C	A	.	.	MAF_USDA=1.176
NC_035089.1	14058070	.	A	G	.	.	MAF_USDA=1.639
NC_035089.1	14058112	.	G	A	.	.	MAF_USDA=15.574
NC_035089.1	14058151	.	G	A	.	.	MAF_USDA=8.197
NC_035089.1	14058152	.	T	C	.	.	MAF_USDA=1.639
NC_035089.1	14058193	.	T	C	.	.	MAF_USDA=4.118
NC_035089.1	14058230	.	C	A	.	.	MAF_USDA=1.639
NC_035089.1	14058236	.	T	C	.	.	MAF_USDA=3.279
NC_035089.1	14058267	.	T	A	.	.	MAF_USDA=16.393
NC_035089.1	14058319	.	A	C	.	.	MAF_INRAE=34.177;MAF_USDA=18.235
NC_035089.1	14058324	.	G	C	.	.	MAF_USDA=1.639
NC_035089.1	14058341	.	G	A	.	.	MAF_INRAE=40.506;MAF_USDA=42.353
NC_035089.1	14058344	.	G	T	.	.	MAF_INRAE=10.833;MAF_USDA=19.412
NC_035089.1	14058366	.	C	T	.	.	MAF_INRAE=25.316;MAF_USDA=25.882
NC_035089.1	14058381	.	A	G	.	.	MAF_INRAE=20.833;MAF_USDA=5.882
NC_035089.1	14058388	.	C	G	.	.	MAF_INRAE=25.316;MAF_USDA=38.824
NC_035089.1	14058440	.	C	T	.	.	MAF_INRAE=33.544;MAF_USDA=18.824
NC_035089.1	14058441	.	A	G	.	.	MAF_INRAE=30.833;MAF_USDA=31.765
NC_035089.1	14058504	.	G	A	.	.	MAF_INRAE=40.506;MAF_USDA=32.941
NC_035089.1	14058525	.	TCTCTATTA	TCTCTATTG	.	.	MAF_USDA=22.917
NC_035089.1	14058533	.	A	G	.	.	MAF_INRAE=38.333
NC_035089.1	14058553	.	G	A	.	.	MAF_USDA=1.639
NC_035089.1	14058565	.	T	G	.	.	MAF_INRAE=25.0
NC_035089.1	14058627	.	A	T	.	.	MAF_INRAE=40.506;MAF_USDA=42.353
NC_035089.1	14058630	.	C	A	.	.	MAF_USDA=15.574
NC_035089.1	14058684	.	T	G	.	.	MAF_INRAE=5.696;MAF_USDA=13.69
NC_035089.1	14058735	.	T	A	.	.	MAF_USDA=8.333
NC_035089.1	14058771	.	G	A	.	.	MAF_USDA=1.639
NC_035089.1	14058805	.	A	T	.	.	MAF_INRAE=34.81;MAF_USDA=18.824
NC_035089.1	14058819	.	A	G	.	.	MAF_USDA=1.639
NC_035089.1	14058871	.	G	A	.	.	MAF_INRAE=34.177;MAF_USDA=16.071
NC_035089.1	14058938	.	G	A	.	.	MAF_USDA=10.656
NC_035089.1	14058942	.	C	T	.	.	MAF_INRAE=4.167;MAF_USDA=19.412
NC_035089.1	14058950	.	C	A	.	.	MAF_INRAE=4.167;MAF_USDA=21.765
NC_035089.1	14058951	.	T	G	.	.	MAF_INRAE=34.177;MAF_USDA=17.059
NC_035089.1	14058955	.	C	A	.	.	MAF_USDA=1.639
NC_035089.1	14058999	.	A	C	.	.	MAF_USDA=2.941
NC_035089.1	14059032	.	T	A	.	.	MAF_USDA=1.639
NC_035089.1	14059039	.	A	G	.	.	MAF_INRAE=4.167;MAF_USDA=20.0
NC_035089.1	14059074	.	C	T	.	.	MAF_INRAE=4.167;MAF_USDA=18.235
NC_035089.1	14059094	.	A	G	.	.	MAF_INRAE=29.114;MAF_USDA=32.353
NC_035089.1	14059126	.	G	A	.	.	MAF_INRAE=24.051;MAF_USDA=9.412
NC_035089.1	14059135	.	A	G	.	.	MAF_INRAE=29.114;MAF_USDA=35.294
NC_035089.1	14059157	.	G	A	.	.	MAF_USDA=1.639
NC_035089.1	14059172	.	T	C	.	.	MAF_USDA=2.459
NC_035089.1	14059229	.	C	T	.	.	MAF_INRAE=28.481;MAF_USDA=34.706
NC_035089.1	14059235	.	T	G	.	.	MAF_USDA=1.639
NC_035089.1	14059271	.	G	A	.	.	MAF_USDA=1.639
NC_035089.1	14059281	.	G	T	.	.	MAF_USDA=1.639
NC_035089.1	14059327	.	T	G	.	.	MAF_INRAE=15.823;MAF_USDA=4.098
NC_035089.1	14059356	.	T	G	.	.	MAF_USDA=1.639
NC_035089.1	14059400	.	C	A	.	.	MAF_INRAE=46.835;MAF_USDA=43.529
NC_035089.1	14059430	.	T	C	.	.	MAF_USDA=4.098
NC_035089.1	14059439	.	T	C	.	.	MAF_INRAE=46.835;MAF_USDA=44.118
NC_035089.1	14059559	.	T	G	.	.	MAF_USDA=10.417
NC_035089.1	14059563	.	G	C	.	.	MAF_INRAE=20.833;MAF_USDA=5.882
NC_035089.1	14059615	.	G	A	.	.	MAF_USDA=6.25
NC_035089.1	14059720	.	T	G	.	.	MAF_INRAE=6.329;MAF_USDA=11.905
NC_035089.1	14059736	.	G	A	.	.	MAF_INRAE=29.114;MAF_USDA=32.353
NC_035089.1	14059751	.	G	A	.	.	MAF_USDA=2.459
NC_035089.1	14059780	.	T	A	.	.	MAF_INRAE=28.481;MAF_USDA=33.529
NC_035089.1	14059782	.	T	A	.	.	MAF_INRAE=31.579
NC_035089.1	14059835	.	C	A	.	.	MAF_USDA=16.393
NC_035089.1	14059837	.	C	A	.	.	MAF_USDA=1.639
NC_035089.1	14059873	.	A	G	.	.	MAF_USDA=1.639
NC_035089.1	14059875	.	A	G	.	.	MAF_USDA=1.639
NC_035089.1	14059971	.	A	G	.	.	MAF_INRAE=29.114;MAF_USDA=20.588
NC_035089.1	14060002	.	G	A	.	.	MAF_USDA=1.639
NC_035089.1	14060015	.	G	A	.	.	MAF_INRAE=25.949
NC_035089.1	14060035	.	G	A	.	.	MAF_INRAE=20.0;MAF_USDA=3.529
NC_035089.1	14060151	.	T	C	.	.	MAF_INRAE=32.278;MAF_USDA=30.0
NC_035089.1	14060153	.	C	A	.	.	MAF_INRAE=4.167;MAF_USDA=22.941
NC_035089.1	14060183	.	A	G	.	.	MAF_INRAE=29.114;MAF_USDA=7.059
NC_035089.1	14060233	.	G	T	.	.	MAF_USDA=1.639
NC_035089.1	14060235	.	T	A	.	.	MAF_USDA=6.557
NC_035089.1	14060237	.	A	T	.	.	MAF_USDA=6.557
NC_035089.1	14060277	.	G	A	.	.	MAF_INRAE=26.582;MAF_USDA=4.167
NC_035089.1	14060281	.	T	A	.	.	MAF_INRAE=23.333;MAF_USDA=44.048
NC_035089.1	14060288	.	C	T	.	.	MAF_USDA=13.69
NC_035089.1	14060293	.	T	C	.	.	MAF_USDA=9.167
NC_035089.1	14060390	.	T	C	.	.	MAF_USDA=1.667
NC_035089.1	14060408	.	G	T	.	.	MAF_INRAE=27.848
NC_035089.1	14060412	.	G	A	.	.	MAF_INRAE=28.481
NC_035089.1	14060437	.	G	A	.	.	MAF_INRAE=29.114;MAF_USDA=16.471
NC_035089.1	14060452	.	T	C	.	.	MAF_USDA=9.016
NC_035089.1	14060493	.	A	C	.	.	MAF_USDA=1.639
NC_035089.1	14060494	.	G	A	.	.	MAF_USDA=1.639
NC_035089.1	14060498	.	T	C	.	.	MAF_USDA=1.639
NC_035089.1	14060499	.	T	C	.	.	MAF_USDA=1.639
NC_035089.1	14060500	.	C	T	.	.	MAF_USDA=1.176
NC_035089.1	14060504	.	T	C	.	.	MAF_INRAE=46.203;MAF_USDA=40.588
NC_035089.1	14060522	.	C	A	.	.	MAF_INRAE=46.203;MAF_USDA=38.235
NC_035089.1	14060569	.	A	C	.	.	MAF_USDA=2.083
NC_035089.1	14060574	.	G	A	.	.	MAF_USDA=2.459
NC_035089.1	14060579	.	A	G	.	.	MAF_INRAE=17.089;MAF_USDA=37.059
NC_035089.1	14060591	.	T	C	.	.	MAF_USDA=2.459
NC_035089.1	14060625	.	C	T	.	.	MAF_INRAE=4.167;MAF_USDA=6.471
NC_035089.1	14060668	.	A	G	.	.	MAF_INRAE=34.177;MAF_USDA=48.235
NC_035089.1	14060693	.	C	T	.	.	MAF_INRAE=25.949;MAF_USDA=20.588
NC_035089.1	14060696	.	G	C	.	.	MAF_USDA=1.639
NC_035089.1	14060713	.	T	A	.	.	MAF_INRAE=4.167;MAF_USDA=6.471
NC_035089.1	14060721	.	C	A	.	.	MAF_USDA=2.459
NC_035089.1	14060727	.	T	C	.	.	MAF_INRAE=25.316;MAF_USDA=20.588
NC_035089.1	14060736	.	G	A	.	.	MAF_USDA=7.377
NC_035089.1	14060738	.	C	T	.	.	MAF_USDA=3.279
NC_035089.1	14060788	.	T	G	.	.	MAF_USDA=3.279
NC_035089.1	14060803	.	G	A	.	.	MAF_INRAE=24.684;MAF_USDA=48.824
NC_035089.1	14060812	.	A	C	.	.	MAF_USDA=2.459
NC_035089.1	14060815	.	T	A	.	.	MAF_USDA=2.459
NC_035089.1	14060816	.	G	A	.	.	MAF_USDA=2.459
NC_035089.1	14060826	.	G	A	.	.	MAF_USDA=1.639
NC_035089.1	14060842	.	C	G	.	.	MAF_INRAE=31.646;MAF_USDA=21.176
NC_035089.1	14060874	.	A	T	.	.	MAF_USDA=1.639
NC_035089.1	14060876	.	G	C	.	.	MAF_USDA=1.639
NC_035089.1	14060922	.	A	C	.	.	MAF_USDA=2.459
NC_035089.1	14060926	.	C	A	.	.	MAF_USDA=2.459
NC_035089.1	14060952	.	G	T	.	.	MAF_USDA=1.639
NC_035089.1	14060961	.	G	C	.	.	MAF_INRAE=20.0;MAF_USDA=3.529
NC_035089.1	14060999	.	G	A	.	.	MAF_INRAE=25.316;MAF_USDA=42.353
NC_035089.1	14061026	.	G	T	.	.	MAF_INRAE=18.987;MAF_USDA=17.059
NC_035089.1	14061053	.	C	T	.	.	MAF_USDA=9.836
NC_035089.1	14061065	.	G	A	.	.	MAF_INRAE=5.696;MAF_USDA=7.059
NC_035089.1	14061090	.	G	A	.	.	MAF_INRAE=44.937;MAF_USDA=20.588
NC_035089.1	14061100	.	A	G	.	.	MAF_USDA=10.656
NC_035089.1	14061173	.	C	A	.	.	MAF_INRAE=25.316;MAF_USDA=43.75
NC_035089.1	14061189	.	A	T	.	.	MAF_USDA=2.459
NC_035089.1	14061222	.	A	T	.	.	MAF_INRAE=25.316;MAF_USDA=44.706
NC_035089.1	14061257	.	C	A	.	.	MAF_USDA=1.639
NC_035089.1	14061258	.	A	G	.	.	MAF_USDA=9.016
NC_035089.1	14061284	.	C	G	.	.	MAF_INRAE=25.949;MAF_USDA=45.882
NC_035089.1	14061306	.	T	C	.	.	MAF_USDA=4.098
NC_035089.1	14061387	.	A	C	.	.	MAF_INRAE=20.0;MAF_USDA=6.25
NC_035089.1	14061389	.	G	T	.	.	MAF_INRAE=31.579;MAF_USDA=30.588
NC_035089.1	14061398	.	T	G	.	.	MAF_INRAE=5.696;MAF_USDA=22.941
NC_035089.1	14061404	.	C	A	.	.	MAF_USDA=1.639
NC_035089.1	14061417	.	T	G	.	.	MAF_USDA=1.639
NC_035089.1	14061438	.	T	C	.	.	MAF_USDA=1.639
NC_035089.1	14061454	.	A	G	.	.	MAF_INRAE=5.063;MAF_USDA=22.353
NC_035089.1	14061464	.	T	C	.	.	MAF_USDA=4.918
NC_035089.1	14061470	.	G	C	.	.	MAF_USDA=1.765
NC_035089.1	14061490	.	T	A	.	.	MAF_USDA=2.459
NC_035089.1	14061511	.	C	T	.	.	MAF_USDA=2.459
NC_035089.1	14061517	.	A	T	.	.	MAF_USDA=33.529
NC_035089.1	14061526	.	C	T	.	.	MAF_USDA=32.941
NC_035089.1	14061551	.	G	A	.	.	MAF_USDA=2.459
NC_035089.1	14061554	.	T	C	.	.	MAF_USDA=2.459
NC_035089.1	14061567	.	T	A	.	.	MAF_USDA=2.459
NC_035089.1	14061589	.	T	A	.	.	MAF_USDA=39.583
NC_035089.1	14061614	.	T	C	.	.	MAF_USDA=4.167
NC_035089.1	14061615	.	G	A	.	.	MAF_USDA=42.941
NC_035089.1	14061629	.	G	T	.	.	MAF_USDA=47.917
NC_035089.1	14062356	.	C	T	.	.	MAF_USDA=1.695
NC_035089.1	14062379	.	C	T	.	.	MAF_USDA=8.333
NC_035089.1	14062413	.	T	G	.	.	MAF_USDA=1.639
NC_035089.1	14062444	.	T	C	.	.	MAF_USDA=1.639
NC_035089.1	14062448	.	G	T	.	.	MAF_USDA=1.639
NC_035089.1	14062516	.	C	G	.	.	MAF_INRAE=10.833;MAF_USDA=7.059
NC_035089.1	14062548	.	A	G	.	.	MAF_USDA=1.639
NC_035089.1	14062558	.	G	C	.	.	MAF_USDA=1.639
NC_035089.1	14062626	.	G	C	.	.	MAF_USDA=2.459
NC_035089.1	14062636	.	C	G	.	.	MAF_USDA=1.639
NC_035089.1	14062702	.	C	A	.	.	MAF_USDA=14.754
NC_035089.1	14062708	.	C	G	.	.	MAF_USDA=2.459
NC_035089.1	14062763	.	A	G	.	.	MAF_INRAE=3.797;MAF_USDA=5.294
NC_035089.1	14062773	.	T	G	.	.	MAF_USDA=2.459
NC_035089.1	14062785	.	G	A	.	.	MAF_INRAE=5.833;MAF_USDA=8.235
NC_035089.1	14062797	.	A	T	.	.	MAF_USDA=7.377
NC_035089.1	14062856	.	A	G	.	.	MAF_USDA=1.639
NC_035089.1	14062862	.	G	A	.	.	MAF_USDA=1.639
NC_035089.1	14063024	.	A	G	.	.	MAF_INRAE=41.772;MAF_USDA=24.118
NC_035089.1	14063044	.	G	C	.	.	MAF_USDA=2.941
NC_035089.1	14063087	.	C	A	.	.	MAF_USDA=7.377
NC_035089.1	14063107	.	C	G	.	.	MAF_USDA=1.639
NC_035089.1	14063131	.	T	G	.	.	MAF_INRAE=5.833;MAF_USDA=13.934
NC_035089.1	14063162	.	G	T	.	.	MAF_USDA=1.639
NC_035089.1	14063168	.	C	A	.	.	MAF_INRAE=45.57;MAF_USDA=30.0
NC_035089.1	14063172	.	T	C	.	.	MAF_INRAE=46.667;MAF_USDA=27.647
NC_035089.1	14063184	.	T	C	.	.	MAF_INRAE=45.57;MAF_USDA=28.824
NC_035089.1	14063186	.	C	T	.	.	MAF_INRAE=46.667;MAF_USDA=28.824
NC_035089.1	14063206	.	G	A	.	.	MAF_INRAE=15.823;MAF_USDA=9.836
NC_035089.1	14063240	.	C	A	.	.	MAF_INRAE=22.785;MAF_USDA=5.882
NC_035089.1	14063314	.	T	C	.	.	MAF_INRAE=48.101;MAF_USDA=48.361
NC_035089.1	14063322	.	T	C	.	.	MAF_INRAE=48.101;MAF_USDA=40.984
NC_035089.1	14063328	.	C	T	.	.	MAF_USDA=3.279
NC_035089.1	14063369	.	C	A	.	.	MAF_USDA=1.639
NC_035089.1	14063384	.	G	A	.	.	MAF_USDA=2.459
NC_035089.1	14063387	.	A	T	.	.	MAF_INRAE=14.557;MAF_USDA=10.588
NC_035089.1	14063421	.	C	T	.	.	MAF_USDA=1.639
NC_035089.1	14063447	.	G	T	.	.	MAF_INRAE=44.937;MAF_USDA=28.235
NC_035089.1	14063458	.	C	T	.	.	MAF_USDA=1.639
NC_035089.1	14063513	.	A	T	.	.	MAF_USDA=8.197
NC_035089.1	14063544	.	A	G	.	.	MAF_INRAE=36.709;MAF_USDA=25.882
NC_035089.1	14063679	.	T	G	.	.	MAF_INRAE=10.833;MAF_USDA=5.738
NC_035089.1	14063689	.	A	G	.	.	MAF_INRAE=45.57;MAF_USDA=34.706
NC_035089.1	14063696	.	G	T	.	.	MAF_USDA=3.279
NC_035089.1	14063713	.	T	G	.	.	MAF_USDA=2.459
NC_035089.1	14063732	.	A	T	.	.	MAF_USDA=2.459
NC_035089.1	14063858	.	G	A	.	.	MAF_USDA=1.639
NC_035089.1	14063925	.	C	A	.	.	MAF_INRAE=49.367;MAF_USDA=50.0
NC_035089.1	14063962	.	C	A	.	.	MAF_USDA=2.459
NC_035089.1	14063971	.	A	G	.	.	MAF_USDA=5.738
NC_035089.1	14063972	.	C	T	.	.	MAF_USDA=30.328
NC_035089.1	14063978	.	A	T	.	.	MAF_INRAE=6.329;MAF_USDA=10.588
NC_035089.1	14063993	.	C	A	.	.	MAF_USDA=33.333
NC_035089.1	14063994	.	T	G	.	.	MAF_USDA=31.25
NC_035089.1	14064000	.	T	C	.	.	MAF_USDA=45.833
NC_035089.1	14064008	.	T	G	.	.	MAF_USDA=4.918
NC_035089.1	14064009	.	A	C	.	.	MAF_USDA=7.377
NC_035089.1	14064012	.	A	G	.	.	MAF_USDA=5.738
NC_035089.1	14064033	.	A	T	.	.	MAF_INRAE=1.667
NC_035089.1	14064042	.	A	C	.	.	MAF_INRAE=2.5
NC_035089.1	14064043	.	T	C	.	.	MAF_INRAE=2.5
NC_035089.1	14064082	.	C	T	.	.	MAF_USDA=16.667
NC_035089.1	14064120	.	G	A	.	.	MAF_USDA=9.016
NC_035089.1	14064146	.	T	C	.	.	MAF_USDA=8.824
NC_035089.1	14064182	.	G	A	.	.	MAF_USDA=8.197
NC_035089.1	14064209	.	C	A	.	.	MAF_USDA=28.824
NC_035089.1	14064210	.	T	A	.	.	MAF_USDA=14.706
NC_035089.1	14064252	.	A	T	.	.	MAF_USDA=17.647
NC_035089.1	14064261	.	T	A	.	.	MAF_USDA=1.639
NC_035089.1	14064267	.	G	A	.	.	MAF_USDA=6.667
NC_035089.1	14064343	.	A	T	.	.	MAF_USDA=43.75
NC_035089.1	14064352	.	G	A	.	.	MAF_USDA=25.0
NC_035089.1	14064851	.	C	T	.	.	MAF_USDA=1.695
NC_035089.1	14064873	.	A	T	.	.	MAF_USDA=18.75
NC_035089.1	14064878	.	A	T	.	.	MAF_USDA=2.941
NC_035089.1	14064879	.	T	A	.	.	MAF_USDA=10.417
NC_035089.1	14064895	.	C	T	.	.	MAF_USDA=45.833
NC_035089.1	14064898	.	T	A	.	.	MAF_USDA=14.706
NC_035089.1	14064974	.	G	A	.	.	MAF_USDA=5.738
NC_035089.1	14065002	.	A	T	.	.	MAF_USDA=18.824
NC_035089.1	14065038	.	A	C	.	.	MAF_INRAE=7.895;MAF_USDA=15.294
NC_035089.1	14065056	.	G	T	.	.	MAF_INRAE=44.737;MAF_USDA=49.412
NC_035089.1	14065079	.	G	A	.	.	MAF_USDA=1.639
NC_035089.1	14065117	.	C	T	.	.	MAF_USDA=1.639
NC_035089.1	14065258	.	G	A	.	.	MAF_INRAE=6.329;MAF_USDA=15.882
NC_035089.1	14065270	.	A	G	.	.	MAF_INRAE=48.734;MAF_USDA=49.412
NC_035089.1	14065321	.	G	T	.	.	MAF_USDA=3.279
NC_035089.1	14065346	.	G	A	.	.	MAF_USDA=1.639
NC_035089.1	14065353	.	C	T	.	.	MAF_USDA=1.639
NC_035089.1	14065354	.	G	T	.	.	MAF_USDA=1.639
NC_035089.1	14065385	.	G	T	.	.	MAF_INRAE=6.329;MAF_USDA=12.353
NC_035089.1	14065417	.	T	A	.	.	MAF_USDA=9.836
NC_035089.1	14065525	.	A	G	.	.	MAF_INRAE=45.57;MAF_USDA=37.647
NC_035089.1	14065531	.	C	T	.	.	MAF_INRAE=25.949;MAF_USDA=8.235
NC_035089.1	14065536	.	A	C	.	.	MAF_INRAE=6.329;MAF_USDA=10.588
NC_035089.1	14065537	.	A	G	.	.	MAF_INRAE=6.667;MAF_USDA=11.176
NC_035089.1	14065596	.	G	T	.	.	MAF_USDA=1.639
NC_035089.1	14065614	.	C	G	.	.	MAF_INRAE=34.177;MAF_USDA=47.059
NC_035089.1	14065680	.	C	A	.	.	MAF_INRAE=46.203;MAF_USDA=27.059
NC_035089.1	14065683	.	C	G	.	.	MAF_INRAE=15.0;MAF_USDA=18.824
NC_035089.1	14065726	.	T	G	.	.	MAF_INRAE=25.316;MAF_USDA=1.639
NC_035089.1	14065735	.	C	T	.	.	MAF_INRAE=22.152;MAF_USDA=22.941
NC_035089.1	14065786	.	G	T	.	.	MAF_USDA=1.639
NC_035089.1	14065802	.	T	C	.	.	MAF_USDA=9.836
NC_035089.1	14065865	.	G	A	.	.	MAF_USDA=1.639
NC_035089.1	14065875	.	T	G	.	.	MAF_INRAE=22.152;MAF_USDA=22.941
NC_035089.1	14065948	.	T	G	.	.	MAF_USDA=2.459
NC_035089.1	14065976	.	C	T	.	.	MAF_USDA=1.639
NC_035089.1	14065992	.	G	T	.	.	MAF_INRAE=45.57;MAF_USDA=24.706
NC_035089.1	14066025	.	C	T	.	.	MAF_INRAE=45.57;MAF_USDA=25.0
NC_035089.1	14066172	.	A	G	.	.	MAF_INRAE=37.975;MAF_USDA=42.353
NC_035089.1	14066185	.	G	C	.	.	MAF_INRAE=4.167;MAF_USDA=7.059
NC_035089.1	14066191	.	G	A	.	.	MAF_INRAE=20.0;MAF_USDA=8.824
NC_035089.1	14066194	.	G	C	.	.	MAF_INRAE=39.241;MAF_USDA=49.412
NC_035089.1	14066266	.	T	C	.	.	MAF_USDA=2.459
NC_035089.1	14066301	.	G	T	.	.	MAF_USDA=10.417
NC_035089.1	14066426	.	C	A	.	.	MAF_USDA=1.639
NC_035089.1	14066551	.	T	G	.	.	MAF_INRAE=6.667;MAF_USDA=6.25
NC_035089.1	14066585	.	T	G	.	.	MAF_USDA=1.639
NC_035089.1	14066614	.	C	T	.	.	MAF_INRAE=34.177;MAF_USDA=26.471
NC_035089.1	14066680	.	T	G	.	.	MAF_USDA=1.639
NC_035089.1	14066682	.	A	T	.	.	MAF_USDA=1.639
NC_035089.1	14066729	.	G	T	.	.	MAF_INRAE=25.833
NC_035089.1	14066731	.	C	T	.	.	MAF_INRAE=26.667
NC_035089.1	14066741	.	T	G	.	.	MAF_INRAE=25.833
NC_035089.1	14066829	.	A	G	.	.	MAF_USDA=2.459
NC_035089.1	14066836	.	A	C	.	.	MAF_INRAE=34.81
NC_035089.1	14066858	.	G	C	.	.	MAF_USDA=8.333
NC_035089.1	14067762	.	A	T	.	.	MAF_USDA=4.098
NC_035089.1	14067884	.	C	A	.	.	MAF_USDA=2.5
NC_035089.1	14067973	.	C	T	.	.	MAF_INRAE=14.167
NC_035089.1	14068007	.	C	T	.	.	MAF_USDA=2.459
NC_035089.1	14068008	.	C	T	.	.	MAF_INRAE=6.667
NC_035089.1	14068009	.	G	A	.	.	MAF_INRAE=6.667;MAF_USDA=3.279
NC_035089.1	14068015	.	C	T	.	.	MAF_INRAE=10.0;MAF_USDA=5.882
NC_035089.1	14068066	.	A	C	.	.	MAF_USDA=1.639
NC_035089.1	14068112	.	C	T	.	.	MAF_INRAE=15.823;MAF_USDA=8.235
NC_035089.1	14068113	.	A	G	.	.	MAF_INRAE=48.333;MAF_USDA=31.176
NC_035089.1	14068209	.	A	T	.	.	MAF_INRAE=25.0;MAF_USDA=3.529
NC_035089.1	14068212	.	A	C	.	.	MAF_USDA=2.083
NC_035089.1	14068216	.	A	T	.	.	MAF_USDA=2.941
NC_035089.1	14068220	.	C	A	.	.	MAF_INRAE=25.0;MAF_USDA=2.459
NC_035089.1	14068225	.	T	A	.	.	MAF_INRAE=47.468;MAF_USDA=35.246
NC_035089.1	14068229	.	G	T	.	.	MAF_INRAE=14.167;MAF_USDA=13.115
NC_035089.1	14068355	.	C	A	.	.	MAF_USDA=1.639
NC_035089.1	14068356	.	A	T	.	.	MAF_USDA=1.639
NC_035089.1	14068378	.	T	C	.	.	MAF_INRAE=5.833
NC_035089.1	14068384	.	C	T	.	.	MAF_INRAE=5.0
NC_035089.1	14068385	.	G	A	.	.	MAF_INRAE=15.19
NC_035089.1	14068406	.	G	T	.	.	MAF_INRAE=3.333;MAF_USDA=20.833
NC_035089.1	14068408	.	C	A	.	.	MAF_INRAE=3.333;MAF_USDA=25.0
NC_035089.1	14068411	.	T	G	.	.	MAF_INRAE=2.5;MAF_USDA=20.833
NC_035089.1	14068413	.	C	T	.	.	MAF_INRAE=2.5;MAF_USDA=25.0
NC_035089.1	14068416	.	A	G	.	.	MAF_INRAE=2.5;MAF_USDA=22.917
NC_035089.1	14068418	.	T	C	.	.	MAF_USDA=1.639
NC_035089.1	14068422	.	A	C	.	.	MAF_INRAE=2.5;MAF_USDA=25.0
NC_035089.1	14068439	.	C	G	.	.	MAF_INRAE=15.19;MAF_USDA=8.235
NC_035089.1	14068440	.	G	A	.	.	MAF_USDA=12.941
NC_035089.1	14068445	.	C	A	.	.	MAF_USDA=8.824
NC_035089.1	14068456	.	T	A	.	.	MAF_USDA=4.706
NC_035089.1	14068463	.	T	C	.	.	MAF_USDA=1.639
NC_035089.1	14068477	.	G	A	.	.	MAF_INRAE=25.316;MAF_USDA=7.377
NC_035089.1	14068494	.	T	A	.	.	MAF_USDA=5.294
NC_035089.1	14068538	.	C	T	.	.	MAF_USDA=2.083
NC_035089.1	14068576	.	A	T	.	.	MAF_USDA=1.639
NC_035089.1	14068585	.	A	G	.	.	MAF_INRAE=6.329;MAF_USDA=4.118
NC_035089.1	14068607	.	A	C	.	.	MAF_INRAE=31.579
NC_035089.1	14068617	.	G	A	.	.	MAF_INRAE=4.167;MAF_USDA=13.529
NC_035089.1	14068664	.	T	C	.	.	MAF_USDA=1.639
NC_035089.1	14068740	.	G	A	.	.	MAF_INRAE=25.949;MAF_USDA=4.098
NC_035089.1	14068789	.	C	G	.	.	MAF_INRAE=50.0;MAF_USDA=48.824
NC_035089.1	14068812	.	T	A	.	.	MAF_USDA=1.639
NC_035089.1	14068904	.	A	G	.	.	MAF_USDA=2.459
NC_035089.1	14068917	.	G	A	.	.	MAF_USDA=1.639
NC_035089.1	14068947	.	T	C	.	.	MAF_USDA=2.459
NC_035089.1	14068965	.	C	G	.	.	MAF_USDA=1.639
NC_035089.1	14068971	.	T	C	.	.	MAF_USDA=7.377
NC_035089.1	14068978	.	C	T	.	.	MAF_USDA=7.377
NC_035089.1	14069047	.	T	A	.	.	MAF_INRAE=4.167
NC_035089.1	14069051	.	A	G	.	.	MAF_INRAE=5.833
NC_035089.1	14069063	.	G	A	.	.	MAF_USDA=3.279
NC_035089.1	14069082	.	T	C	.	.	MAF_INRAE=25.316;MAF_USDA=2.459
NC_035089.1	14069115	.	A	C	.	.	MAF_USDA=1.639
NC_035089.1	14069122	.	T	G	.	.	MAF_USDA=1.639
NC_035089.1	14069138	.	T	A	.	.	MAF_INRAE=4.167;MAF_USDA=1.639
NC_035089.1	14069159	.	A	T	.	.	MAF_INRAE=5.063;MAF_USDA=2.083
NC_035089.1	14069164	.	A	G	.	.	MAF_USDA=3.279
NC_035089.1	14069168	.	T	C	.	.	MAF_USDA=3.279
NC_035089.1	14069180	.	G	A	.	.	MAF_USDA=3.279
NC_035089.1	14069183	.	A	C	.	.	MAF_USDA=1.639
NC_035089.1	14069233	.	G	A	.	.	MAF_USDA=1.639
NC_035089.1	14069234	.	T	C	.	.	MAF_USDA=1.639
NC_035089.1	14069293	.	A	G	.	.	MAF_USDA=1.639
NC_035089.1	14069316	.	A	G	.	.	MAF_USDA=1.639
NC_035089.1	14069332	.	A	G	.	.	MAF_INRAE=22.785;MAF_USDA=48.824
NC_035089.1	14069412	.	T	C	.	.	MAF_USDA=2.459
NC_035089.1	14069418	.	C	A	.	.	MAF_INRAE=16.667;MAF_USDA=25.0
NC_035089.1	14069420	.	C	G	.	.	MAF_INRAE=16.667;MAF_USDA=25.0
NC_035089.1	14069431	.	C	A	.	.	MAF_INRAE=22.152;MAF_USDA=25.0
NC_035089.1	14069462	.	A	C	.	.	MAF_USDA=1.639
NC_035089.1	14069486	.	A	G	.	.	MAF_USDA=6.25
NC_035089.1	14069580	.	A	T	.	.	MAF_USDA=1.667
NC_035089.1	14070109	.	C	G	.	.	MAF_INRAE=5.833
NC_035089.1	14070125	.	T	G	.	.	MAF_USDA=10.0
NC_035089.1	14070140	.	G	A	.	.	MAF_USDA=28.235
NC_035089.1	14070144	.	C	T	.	.	MAF_USDA=28.235
NC_035089.1	14070229	.	G	A	.	.	MAF_USDA=2.459
NC_035089.1	14070234	.	G	A	.	.	MAF_INRAE=6.667;MAF_USDA=3.279
NC_035089.1	14070316	.	G	T	.	.	MAF_USDA=3.279
NC_035089.1	14070341	.	T	A	.	.	MAF_INRAE=1.667;MAF_USDA=6.557
NC_035089.1	14070363	.	C	T	.	.	MAF_INRAE=31.646;MAF_USDA=22.353
NC_035089.1	14070416	.	T	A	.	.	MAF_USDA=1.639
NC_035089.1	14070432	.	T	A	.	.	MAF_INRAE=32.278;MAF_USDA=39.583
NC_035089.1	14070489	.	A	G	.	.	MAF_USDA=2.459
NC_035089.1	14070490	.	T	C	.	.	MAF_USDA=2.459
NC_035089.1	14070540	.	A	T	.	.	MAF_USDA=2.459
NC_035089.1	14070744	.	C	T	.	.	MAF_INRAE=14.557;MAF_USDA=18.235
NC_035089.1	14070801	.	G	A	.	.	MAF_USDA=1.667
NC_035089.1	14070809	.	G	T	.	.	MAF_USDA=1.667
NC_035089.1	14070815	.	C	T	.	.	MAF_USDA=1.667
NC_035089.1	14070938	.	T	C	.	.	MAF_USDA=4.098
NC_035089.1	14070950	.	G	A	.	.	MAF_INRAE=11.392;MAF_USDA=10.0
NC_035089.1	14070961	.	C	T	.	.	MAF_INRAE=14.557;MAF_USDA=18.235
NC_035089.1	14070986	.	G	A	.	.	MAF_INRAE=12.025;MAF_USDA=10.0
NC_035089.1	14071029	.	G	A	.	.	MAF_USDA=2.459
NC_035089.1	14071084	.	T	C	.	.	MAF_USDA=1.765
NC_035089.1	14071122	.	G	A	.	.	MAF_INRAE=13.291;MAF_USDA=10.0
NC_035089.1	14071134	.	C	G	.	.	MAF_INRAE=20.253;MAF_USDA=42.353
NC_035089.1	14071141	.	C	T	.	.	MAF_INRAE=12.025;MAF_USDA=9.412
NC_035089.1	14071224	.	C	A	.	.	MAF_USDA=3.279
NC_035089.1	14071240	.	T	C	.	.	MAF_USDA=1.176
NC_035089.1	14071274	.	C	T	.	.	MAF_INRAE=14.557;MAF_USDA=18.235
NC_035089.1	14071280	.	T	A	.	.	MAF_INRAE=12.658;MAF_USDA=10.0
NC_035089.1	14071308	.	C	T	.	.	MAF_INRAE=5.833;MAF_USDA=3.279
NC_035089.1	14071361	.	C	T	.	.	MAF_INRAE=5.833;MAF_USDA=3.279
NC_035089.1	14071372	.	G	A	.	.	MAF_USDA=10.0
NC_035089.1	14071392	.	G	A	.	.	MAF_INRAE=1.667
NC_035089.1	14071398	.	T	A	.	.	MAF_INRAE=5.833
NC_035089.1	14071503	.	T	G	.	.	MAF_INRAE=14.557;MAF_USDA=40.0
NC_035089.1	14071529	.	G	T	.	.	MAF_INRAE=1.667
NC_035089.1	14071551	.	T	C	.	.	MAF_INRAE=5.833;MAF_USDA=8.235
NC_035089.1	14071578	.	G	T	.	.	MAF_INRAE=34.81;MAF_USDA=11.765
NC_035089.1	14071662	.	G	A	.	.	MAF_INRAE=47.468;MAF_USDA=23.529
NC_035089.1	14071690	.	C	T	.	.	MAF_INRAE=12.025;MAF_USDA=10.588
NC_035089.1	14071714	.	G	A	.	.	MAF_INRAE=47.468;MAF_USDA=24.118
NC_035089.1	14071715	.	T	C	.	.	MAF_USDA=1.639
NC_035089.1	14071756	.	T	C	.	.	MAF_INRAE=1.667;MAF_USDA=27.647
NC_035089.1	14071766	.	A	T	.	.	MAF_INRAE=12.025;MAF_USDA=10.588
NC_035089.1	14071773	.	G	C	.	.	MAF_USDA=3.529
NC_035089.1	14071792	.	C	T	.	.	MAF_INRAE=36.842;MAF_USDA=31.765
NC_035089.1	14071799	.	A	T	.	.	MAF_USDA=5.882
NC_035089.1	14071843	.	C	T	.	.	MAF_USDA=1.639
NC_035089.1	14071908	.	T	C	.	.	MAF_USDA=2.459
NC_035089.1	14071947	.	T	A	.	.	MAF_INRAE=1.667;MAF_USDA=27.059
NC_035089.1	14072031	.	T	C	.	.	MAF_INRAE=47.468
NC_035089.1	14072061	.	A	G	.	.	MAF_INRAE=34.81;MAF_USDA=37.059
NC_035089.1	14072089	.	A	C	.	.	MAF_INRAE=1.667;MAF_USDA=27.647
NC_035089.1	14072129	.	C	T	.	.	MAF_INRAE=12.025;MAF_USDA=11.176
NC_035089.1	14072142	.	T	C	.	.	MAF_USDA=2.459
NC_035089.1	14072148	.	G	A	.	.	MAF_USDA=2.459
NC_035089.1	14072150	.	C	T	.	.	MAF_INRAE=32.911;MAF_USDA=35.294
NC_035089.1	14072202	.	C	A	.	.	MAF_INRAE=37.975;MAF_USDA=34.118
NC_035089.1	14072203	.	C	T	.	.	MAF_INRAE=41.667;MAF_USDA=34.706
NC_035089.1	14072285	.	G	T	.	.	MAF_USDA=1.639
NC_035089.1	14072352	.	C	T	.	.	MAF_USDA=2.459
NC_035089.1	14072456	.	C	T	.	.	MAF_USDA=1.765
NC_035089.1	14072457	.	G	A	.	.	MAF_USDA=1.639
NC_035089.1	14072458	.	G	A	.	.	MAF_INRAE=47.468;MAF_USDA=24.706
NC_035089.1	14072549	.	C	A	.	.	MAF_USDA=1.765
NC_035089.1	14072585	.	C	T	.	.	MAF_INRAE=37.342;MAF_USDA=34.524
NC_035089.1	14072682	.	A	G	.	.	MAF_INRAE=1.667;MAF_USDA=27.647
NC_035089.1	14072686	.	G	T	.	.	MAF_USDA=2.459
NC_035089.1	14072717	.	G	T	.	.	MAF_INRAE=36.076;MAF_USDA=11.765
NC_035089.1	14072754	.	T	C	.	.	MAF_USDA=2.459
NC_035089.1	14072764	.	C	T	.	.	MAF_INRAE=10.526;MAF_USDA=10.119
NC_035089.1	14072864	.	C	T	.	.	MAF_USDA=1.639
NC_035089.1	14072973	.	C	T	.	.	MAF_USDA=1.639
NC_035089.1	14072976	.	C	T	.	.	MAF_INRAE=13.924;MAF_USDA=43.529
NC_035089.1	14073016	.	T	C	.	.	MAF_INRAE=1.667
NC_035089.1	14073057	.	C	G	.	.	MAF_USDA=1.639
NC_035089.1	14073065	.	T	G	.	.	MAF_USDA=2.083
NC_035089.1	14073102	.	G	A	.	.	MAF_INRAE=34.81;MAF_USDA=12.941
NC_035089.1	14073123	.	T	C	.	.	MAF_USDA=1.639
NC_035089.1	14073129	.	C	T	.	.	MAF_USDA=2.459
NC_035089.1	14073151	.	T	A	.	.	MAF_USDA=2.353
NC_035089.1	14073182	.	A	T	.	.	MAF_USDA=1.639
NC_035089.1	14073309	.	C	T	.	.	MAF_USDA=26.471
NC_035089.1	14073379	.	G	A	.	.	MAF_USDA=1.639
NC_035089.1	14073381	.	G	A	.	.	MAF_INRAE=45.57;MAF_USDA=36.885
NC_035089.1	14073493	.	G	T	.	.	MAF_USDA=3.279
NC_035089.1	14073509	.	A	C	.	.	MAF_INRAE=5.833
NC_035089.1	14073514	.	C	T	.	.	MAF_INRAE=17.089;MAF_USDA=18.235
NC_035089.1	14073530	.	G	T	.	.	MAF_INRAE=31.579
NC_035089.1	14073536	.	T	C	.	.	MAF_USDA=1.639
NC_035089.1	14073561	.	A	T	.	.	MAF_USDA=1.639
NC_035089.1	14073564	.	T	A	.	.	MAF_INRAE=13.291;MAF_USDA=43.529
NC_035089.1	14073698	.	T	G	.	.	MAF_USDA=2.459
NC_035089.1	14073752	.	T	C	.	.	MAF_USDA=1.639
NC_035089.1	14073853	.	T	A	.	.	MAF_INRAE=10.833;MAF_USDA=4.706
NC_035089.1	14073854	.	A	T	.	.	MAF_INRAE=17.089;MAF_USDA=24.706
NC_035089.1	14073916	.	G	A	.	.	MAF_USDA=1.639
NC_035089.1	14073966	.	G	A	.	.	MAF_USDA=4.918
NC_035089.1	14073994	.	A	C	.	.	MAF_INRAE=5.833
NC_035089.1	14074007	.	A	C	.	.	MAF_USDA=13.529
NC_035089.1	14074024	.	C	T	.	.	MAF_INRAE=25.833;MAF_USDA=15.294
NC_035089.1	14074025	.	G	C	.	.	MAF_INRAE=25.833;MAF_USDA=15.294
NC_035089.1	14074044	.	T	C	.	.	MAF_INRAE=34.177;MAF_USDA=22.941
NC_035089.1	14074055	.	A	G	.	.	MAF_INRAE=5.063;MAF_USDA=5.882
NC_035089.1	14074194	.	C	T	.	.	MAF_INRAE=48.734;MAF_USDA=24.118
NC_035089.1	14074285	.	C	T	.	.	MAF_INRAE=5.263;MAF_USDA=7.647
NC_035089.1	14074398	.	G	A	.	.	MAF_USDA=16.667
NC_035089.1	14074446	.	T	A	.	.	MAF_INRAE=36.842
NC_035089.1	14074463	.	A	C	.	.	MAF_INRAE=36.842
NC_035089.1	14074472	.	T	G	.	.	MAF_INRAE=36.842
NC_035089.1	14074488	.	C	A	.	.	MAF_USDA=11.176
NC_035089.1	14074490	.	A	C	.	.	MAF_INRAE=26.316;MAF_USDA=31.176
NC_035089.1	14074548	.	T	A	.	.	MAF_USDA=3.529
NC_035089.1	14074549	.	G	A	.	.	MAF_USDA=2.459
NC_035089.1	14074564	.	C	A	.	.	MAF_USDA=2.459
NC_035089.1	14074597	.	A	C	.	.	MAF_INRAE=49.367
NC_035089.1	14074604	.	C	G	.	.	MAF_INRAE=5.063
NC_035089.1	14074630	.	C	A	.	.	MAF_INRAE=11.667
NC_035089.1	14074640	.	T	C	.	.	MAF_INRAE=13.333
NC_035089.1	14074645	.	T	C	.	.	MAF_INRAE=41.667
NC_035089.1	14074655	.	T	A	.	.	MAF_INRAE=19.167
NC_035089.1	14074661	.	G	A	.	.	MAF_USDA=2.459
NC_035089.1	14074663	.	T	A	.	.	MAF_INRAE=20.833
NC_035089.1	14074667	.	C	A	.	.	MAF_INRAE=11.667
NC_035089.1	14074668	.	G	T	.	.	MAF_INRAE=20.0
NC_035089.1	14074676	.	C	T	.	.	MAF_INRAE=20.833
NC_035089.1	14074722	.	G	A	.	.	MAF_INRAE=24.167
NC_035089.1	14074726	.	G	C	.	.	MAF_INRAE=23.333
NC_035089.1	14074733	.	A	G	.	.	MAF_INRAE=22.5
NC_035089.1	14074742	.	G	A	.	.	MAF_INRAE=22.5
NC_035089.1	14074744	.	T	G	.	.	MAF_INRAE=22.5
NC_035089.1	14074750	.	C	A	.	.	MAF_INRAE=22.5
NC_035089.1	14074752	.	A	G	.	.	MAF_INRAE=21.667
NC_035089.1	14074757	.	T	A	.	.	MAF_USDA=1.639
NC_035089.1	14074774	.	C	A	.	.	MAF_INRAE=16.667
NC_035089.1	14074776	.	G	A	.	.	MAF_INRAE=15.833;MAF_USDA=41.667
NC_035089.1	14074780	.	T	A	.	.	MAF_INRAE=35.833;MAF_USDA=11.176
NC_035089.1	14074782	.	A	T	.	.	MAF_INRAE=6.667;MAF_USDA=25.0
NC_035089.1	14074808	.	A	G	.	.	MAF_USDA=1.667
NC_035089.1	14074856	.	G	T	.	.	MAF_INRAE=4.167
NC_035089.1	14074874	.	C	T	.	.	MAF_USDA=1.667
NC_035089.1	14074886	.	A	G	.	.	MAF_INRAE=13.291;MAF_USDA=45.238
NC_035089.1	14074922	.	A	G	.	.	MAF_INRAE=15.833
NC_035089.1	14074944	.	G	T	.	.	MAF_INRAE=13.291;MAF_USDA=7.738
NC_035089.1	14074964	.	C	T	.	.	MAF_USDA=20.833
NC_035089.1	14074973	.	A	T	.	.	MAF_USDA=20.833
NC_035089.1	14074999	.	G	T	.	.	MAF_USDA=2.381
NC_035089.1	14075027	.	A	T	.	.	MAF_USDA=3.333
NC_035089.1	14075119	.	G	A	.	.	MAF_INRAE=35.443;MAF_USDA=11.31
NC_035089.1	14075131	.	T	C	.	.	MAF_USDA=2.5
NC_035089.1	14075180	.	C	T	.	.	MAF_USDA=6.25
NC_035089.1	14075181	.	C	A	.	.	MAF_INRAE=35.443;MAF_USDA=14.286
NC_035089.1	14075184	.	G	A	.	.	MAF_USDA=8.929
NC_035089.1	14075207	.	G	A	.	.	MAF_USDA=1.667
NC_035089.1	14075214	.	T	C	.	.	MAF_INRAE=34.81;MAF_USDA=33.929
NC_035089.1	14075238	.	G	A	.	.	MAF_USDA=7.143
NC_035089.1	14075257	.	C	A	.	.	MAF_INRAE=21.667;MAF_USDA=27.083
NC_035089.1	14075259	.	C	T	.	.	MAF_INRAE=21.667;MAF_USDA=35.417
NC_035089.1	14075263	.	T	C	.	.	MAF_USDA=5.833
NC_035089.1	14075277	.	T	C	.	.	MAF_INRAE=34.177;MAF_USDA=33.929
NC_035089.1	14075298	.	G	A	.	.	MAF_INRAE=39.167;MAF_USDA=13.095
NC_035089.1	14075305	.	G	T	.	.	MAF_INRAE=25.833;MAF_USDA=34.524
NC_035089.1	14075334	.	C	A	.	.	MAF_USDA=2.5
NC_035089.1	14075343	.	G	A	.	.	MAF_INRAE=36.709;MAF_USDA=14.286
NC_035089.1	14075346	.	G	T	.	.	MAF_INRAE=34.81;MAF_USDA=33.929
NC_035089.1	14075380	.	C	A	.	.	MAF_USDA=5.833
NC_035089.1	14075432	.	G	A	.	.	MAF_INRAE=34.81
NC_035089.1	14075454	.	A	T	.	.	MAF_USDA=1.667
NC_035089.1	14075456	.	G	C	.	.	MAF_USDA=1.667
NC_035089.1	14075458	.	T	A	.	.	MAF_USDA=1.667
NC_035089.1	14075459	.	G	T	.	.	MAF_USDA=1.667
NC_035089.1	14075461	.	T	G	.	.	MAF_USDA=1.667
NC_035089.1	14075463	.	A	G	.	.	MAF_USDA=1.667
NC_035089.1	14075484	.	A	T	.	.	MAF_INRAE=29.747;MAF_USDA=46.429
NC_035089.1	14075553	.	A	C	.	.	MAF_USDA=2.083
NC_035089.1	14075556	.	T	C	.	.	MAF_USDA=1.667
NC_035089.1	14075598	.	T	G	.	.	MAF_USDA=1.667
NC_035089.1	14075643	.	T	C	.	.	MAF_INRAE=15.823;MAF_USDA=30.952
NC_035089.1	14075671	.	A	G	.	.	MAF_INRAE=10.833;MAF_USDA=21.429
NC_035089.1	14075681	.	T	C	.	.	MAF_INRAE=15.833;MAF_USDA=23.214
NC_035089.1	14075694	.	C	T	.	.	MAF_USDA=5.0
NC_035089.1	14075698	.	T	A	.	.	MAF_USDA=1.667
NC_035089.1	14075726	.	T	C	.	.	MAF_USDA=1.667
NC_035089.1	14075766	.	T	G	.	.	MAF_USDA=1.667
NC_035089.1	14075866	.	C	T	.	.	MAF_INRAE=41.139;MAF_USDA=20.238
NC_035089.1	14075872	.	C	A	.	.	MAF_INRAE=31.579;MAF_USDA=20.833
NC_035089.1	14075880	.	G	T	.	.	MAF_USDA=2.5
NC_035089.1	14075894	.	G	A	.	.	MAF_INRAE=13.924;MAF_USDA=13.69
NC_035089.1	14075935	.	T	C	.	.	MAF_USDA=4.167
NC_035089.1	14075951	.	T	C	.	.	MAF_USDA=2.5
NC_035089.1	14075956	.	C	G	.	.	MAF_USDA=2.5
NC_035089.1	14075963	.	T	G	.	.	MAF_USDA=1.667
NC_035089.1	14075970	.	G	A	.	.	MAF_INRAE=6.962;MAF_USDA=31.928
NC_035089.1	14075999	.	G	A	.	.	MAF_INRAE=8.228;MAF_USDA=5.0
NC_035089.1	14076001	.	C	T	.	.	MAF_INRAE=5.833;MAF_USDA=5.833
NC_035089.1	14076030	.	T	C	.	.	MAF_INRAE=10.127;MAF_USDA=11.667
NC_035089.1	14076037	.	C	T	.	.	MAF_USDA=1.667
NC_035089.1	14076115	.	C	T	.	.	MAF_USDA=3.333
NC_035089.1	14076118	.	A	T	.	.	MAF_USDA=5.0
NC_035089.1	14076119	.	T	C	.	.	MAF_USDA=5.0
NC_035089.1	14076167	.	C	T	.	.	MAF_INRAE=5.833
NC_035089.1	14076176	.	G	T	.	.	MAF_INRAE=31.579
NC_035089.1	14076193	.	T	A	.	.	MAF_USDA=1.667
NC_035089.1	14076271	.	G	A	.	.	MAF_INRAE=17.089;MAF_USDA=3.333
NC_035089.1	14076292	.	C	T	.	.	MAF_INRAE=41.772;MAF_USDA=20.238
NC_035089.1	14076299	.	T	G	.	.	MAF_USDA=3.571
NC_035089.1	14076314	.	T	A	.	.	MAF_USDA=1.667
NC_035089.1	14076353	.	C	T	.	.	MAF_USDA=1.667
NC_035089.1	14076372	.	G	A	.	.	MAF_INRAE=12.025;MAF_USDA=13.333
NC_035089.1	14076388	.	T	C	.	.	MAF_USDA=2.5
NC_035089.1	14076426	.	A	G	.	.	MAF_USDA=1.667
NC_035089.1	14076455	.	T	C	.	.	MAF_INRAE=30.38;MAF_USDA=48.81
NC_035089.1	14076464	.	G	A	.	.	MAF_INRAE=34.177;MAF_USDA=18.452
NC_035089.1	14076488	.	T	G	.	.	MAF_USDA=2.459
NC_035089.1	14076525	.	A	G	.	.	MAF_USDA=1.639
NC_035089.1	14076540	.	G	A	.	.	MAF_USDA=1.639
NC_035089.1	14076548	.	G	T	.	.	MAF_USDA=1.639
NC_035089.1	14076563	.	G	A	.	.	MAF_USDA=1.639
NC_035089.1	14076616	.	C	T	.	.	MAF_USDA=1.639
NC_035089.1	14076623	.	C	G	.	.	MAF_INRAE=17.089
NC_035089.1	14076695	.	T	G	.	.	MAF_USDA=2.5
NC_035089.1	14076700	.	T	G	.	.	MAF_INRAE=12.658;MAF_USDA=27.381
NC_035089.1	14076706	.	G	A	.	.	MAF_INRAE=15.823;MAF_USDA=21.176
NC_035089.1	14076727	.	T	C	.	.	MAF_USDA=2.459
NC_035089.1	14076754	.	C	T	.	.	MAF_USDA=1.639
NC_035089.1	14076756	.	G	A	.	.	MAF_INRAE=3.333;MAF_USDA=4.706
NC_035089.1	14076763	.	T	A	.	.	MAF_USDA=6.471
NC_035089.1	14076785	.	T	C	.	.	MAF_USDA=2.459
NC_035089.1	14076789	.	T	A	.	.	MAF_USDA=1.639
NC_035089.1	14076800	.	T	C	.	.	MAF_USDA=1.639
NC_035089.1	14076807	.	G	A	.	.	MAF_USDA=1.639
NC_035089.1	14076843	.	T	G	.	.	MAF_USDA=1.639
NC_035089.1	14076863	.	T	C	.	.	MAF_USDA=2.459
NC_035089.1	14076876	.	T	G	.	.	MAF_USDA=1.639
NC_035089.1	14076932	.	A	C	.	.	MAF_INRAE=3.333;MAF_USDA=17.647
NC_035089.1	14076943	.	G	A	.	.	MAF_USDA=9.412
NC_035089.1	14076957	.	A	T	.	.	MAF_USDA=3.279
NC_035089.1	14077032	.	T	C	.	.	MAF_USDA=1.639
NC_035089.1	14077131	.	T	C	.	.	MAF_USDA=2.459
NC_035089.1	14077136	.	G	A	.	.	MAF_USDA=5.294
NC_035089.1	14077153	.	G	A	.	.	MAF_USDA=2.459
NC_035089.1	14077174	.	G	T	.	.	MAF_USDA=1.667
NC_035089.1	14077180	.	A	G	.	.	MAF_USDA=16.667
NC_035089.1	14077207	.	T	C	.	.	MAF_USDA=2.5
NC_035089.1	14077222	.	C	T	.	.	MAF_USDA=8.333
NC_035089.1	14077771	.	G	A	.	.	MAF_USDA=2.5
NC_035089.1	14077874	.	G	A	.	.	MAF_INRAE=30.38
NC_035089.1	14077960	.	A	T	.	.	MAF_USDA=2.459
NC_035089.1	14077972	.	C	T	.	.	MAF_USDA=2.459
NC_035089.1	14077987	.	C	G	.	.	MAF_USDA=1.639
NC_035089.1	14078052	.	C	T	.	.	MAF_INRAE=12.025;MAF_USDA=6.557
NC_035089.1	14078093	.	T	G	.	.	MAF_USDA=2.459
NC_035089.1	14078125	.	G	A	.	.	MAF_INRAE=10.0
NC_035089.1	14078135	.	A	G	.	.	MAF_INRAE=2.5
NC_035089.1	14078139	.	G	A	.	.	MAF_INRAE=2.5
NC_035089.1	14078158	.	G	A	.	.	MAF_USDA=8.824
NC_035089.1	14078248	.	C	A	.	.	MAF_INRAE=12.025;MAF_USDA=5.738
NC_035089.1	14078318	.	C	G	.	.	MAF_USDA=7.377
NC_035089.1	14078340	.	T	A	.	.	MAF_USDA=5.738
NC_035089.1	14078418	.	A	G	.	.	MAF_USDA=1.639
NC_035089.1	14078457	.	T	C	.	.	MAF_USDA=1.639
NC_035089.1	14078510	.	C	A	.	.	MAF_USDA=1.639
NC_035089.1	14078527	.	G	C	.	.	MAF_USDA=1.639
NC_035089.1	14078541	.	T	C	.	.	MAF_USDA=2.459
NC_035089.1	14078556	.	C	T	.	.	MAF_USDA=2.459
NC_035089.1	14078701	.	A	G	.	.	MAF_INRAE=41.667;MAF_USDA=17.5
NC_035089.1	14078730	.	T	A	.	.	MAF_INRAE=10.526;MAF_USDA=8.197
NC_035089.1	14078736	.	G	T	.	.	MAF_USDA=1.639
NC_035089.1	14078755	.	T	G	.	.	MAF_USDA=1.639
NC_035089.1	14078987	.	A	C	.	.	MAF_USDA=1.639
NC_035089.1	14079074	.	G	T	.	.	MAF_USDA=17.647
NC_035089.1	14079080	.	C	A	.	.	MAF_INRAE=29.114;MAF_USDA=8.824
NC_035089.1	14079092	.	C	T	.	.	MAF_INRAE=7.595;MAF_USDA=18.75
NC_035089.1	14079148	.	T	C	.	.	MAF_INRAE=21.519;MAF_USDA=2.083
NC_035089.1	14079181	.	T	C	.	.	MAF_USDA=1.639
NC_035089.1	14079202	.	A	C	.	.	MAF_USDA=2.459
NC_035089.1	14079208	.	C	T	.	.	MAF_USDA=2.459
NC_035089.1	14079209	.	G	A	.	.	MAF_INRAE=7.595;MAF_USDA=11.765
NC_035089.1	14079219	.	T	G	.	.	MAF_USDA=10.0
NC_035089.1	14079233	.	T	G	.	.	MAF_USDA=37.5
NC_035089.1	14079567	.	A	C	.	.	MAF_USDA=1.639
NC_035089.1	14079585	.	A	G	.	.	MAF_INRAE=46.667
NC_035089.1	14079597	.	C	T	.	.	MAF_INRAE=46.667
NC_035089.1	14079603	.	T	G	.	.	MAF_INRAE=46.667
NC_035089.1	14079613	.	T	C	.	.	MAF_USDA=4.098
NC_035089.1	14079628	.	C	A	.	.	MAF_INRAE=45.0
NC_035089.1	14079650	.	C	A	.	.	MAF_USDA=4.098
NC_035089.1	14079745	.	C	T	.	.	MAF_USDA=2.459
NC_035089.1	14079746	.	G	A	.	.	MAF_INRAE=11.667;MAF_USDA=8.824
NC_035089.1	14079750	.	A	G	.	.	MAF_USDA=47.917
NC_035089.1	14079773	.	C	T	.	.	MAF_USDA=2.083
NC_035089.1	14079784	.	C	G	.	.	MAF_USDA=1.639
NC_035089.1	14079878	.	C	A	.	.	MAF_INRAE=30.0
NC_035089.1	14079898	.	G	C	.	.	MAF_INRAE=27.5
NC_035089.1	14079910	.	G	A	.	.	MAF_INRAE=30.0
NC_035089.1	14079961	.	C	G	.	.	MAF_INRAE=31.667
NC_035089.1	14079962	.	T	C	.	.	MAF_INRAE=31.667
NC_035089.1	14079983	.	T	G	.	.	MAF_INRAE=28.333
NC_035089.1	14080033	.	A	C	.	.	MAF_INRAE=15.833
NC_035089.1	14080686	.	C	T	.	.	MAF_USDA=10.417
NC_035089.1	14080690	.	T	G	.	.	MAF_USDA=41.667
NC_035089.1	14080753	.	C	G	.	.	MAF_USDA=1.667
NC_035089.1	14080782	.	T	G	.	.	MAF_USDA=1.667
NC_035089.1	14080832	.	T	G	.	.	MAF_USDA=1.639
NC_035089.1	14080845	.	T	A	.	.	MAF_USDA=1.639
NC_035089.1	14080874	.	C	A	.	.	MAF_USDA=2.459
NC_035089.1	14080983	.	A	C	.	.	MAF_INRAE=3.333;MAF_USDA=11.176
NC_035089.1	14081022	.	G	A	.	.	MAF_USDA=46.429
NC_035089.1	14081118	.	T	A	.	.	MAF_USDA=2.459
NC_035089.1	14081133	.	G	A	.	.	MAF_USDA=2.459
NC_035089.1	14081148	.	T	C	.	.	MAF_USDA=2.459
NC_035089.1	14081166	.	G	T	.	.	MAF_USDA=4.918
NC_035089.1	14081172	.	T	C	.	.	MAF_INRAE=12.025;MAF_USDA=6.557
NC_035089.1	14081174	.	A	G	.	.	MAF_USDA=1.639
NC_035089.1	14081189	.	G	A	.	.	MAF_USDA=4.098
NC_035089.1	14081190	.	C	T	.	.	MAF_USDA=2.459
NC_035089.1	14081207	.	T	G	.	.	MAF_USDA=2.5
NC_035089.1	14081276	.	T	C	.	.	MAF_USDA=1.639
NC_035089.1	14081366	.	G	T	.	.	MAF_USDA=1.667
NC_035089.1	14081371	.	T	A	.	.	MAF_USDA=2.459
NC_035089.1	14081399	.	G	A	.	.	MAF_USDA=5.738
NC_035089.1	14081404	.	T	A	.	.	MAF_USDA=6.25
NC_035089.1	14081405	.	T	A	.	.	MAF_USDA=25.0
NC_035089.1	14081516	.	T	C	.	.	MAF_USDA=4.167
NC_035089.1	14081534	.	C	G	.	.	MAF_INRAE=29.747;MAF_USDA=8.235
NC_035089.1	14081545	.	C	T	.	.	MAF_INRAE=10.127;MAF_USDA=11.176
NC_035089.1	14081546	.	G	A	.	.	MAF_USDA=1.639
NC_035089.1	14081550	.	T	C	.	.	MAF_USDA=1.639
NC_035089.1	14081571	.	C	A	.	.	MAF_INRAE=10.526
NC_035089.1	14081576	.	G	A	.	.	MAF_USDA=8.235
NC_035089.1	14081581	.	G	A	.	.	MAF_USDA=3.279
NC_035089.1	14081586	.	G	A	.	.	MAF_USDA=2.459
NC_035089.1	14081613	.	G	A	.	.	MAF_INRAE=10.127;MAF_USDA=12.295
NC_035089.1	14081626	.	G	C	.	.	MAF_INRAE=42.405;MAF_USDA=39.583
NC_035089.1	14081654	.	G	C	.	.	MAF_USDA=4.918
NC_035089.1	14081657	.	C	T	.	.	MAF_USDA=2.459
NC_035089.1	14081669	.	T	C	.	.	MAF_USDA=2.459
NC_035089.1	14081762	.	C	A	.	.	MAF_USDA=1.639
NC_035089.1	14081780	.	C	T	.	.	MAF_USDA=2.459
NC_035089.1	14081852	.	A	T	.	.	MAF_INRAE=11.392;MAF_USDA=4.918
NC_035089.1	14081858	.	A	G	.	.	MAF_INRAE=3.333;MAF_USDA=11.176
NC_035089.1	14081969	.	C	T	.	.	MAF_USDA=3.279
NC_035089.1	14081984	.	C	T	.	.	MAF_INRAE=20.886;MAF_USDA=20.588
NC_035089.1	14081988	.	C	T	.	.	MAF_INRAE=11.667;MAF_USDA=17.059
NC_035089.1	14081989	.	G	A	.	.	MAF_USDA=4.098
NC_035089.1	14082083	.	G	T	.	.	MAF_INRAE=29.114;MAF_USDA=8.824
NC_035089.1	14082086	.	A	C	.	.	MAF_INRAE=10.833;MAF_USDA=4.118
NC_035089.1	14082091	.	C	T	.	.	MAF_INRAE=9.494;MAF_USDA=11.475
NC_035089.1	14082120	.	T	C	.	.	MAF_USDA=1.639
NC_035089.1	14082162	.	G	A	.	.	MAF_INRAE=3.333;MAF_USDA=11.765
NC_035089.1	14082179	.	C	T	.	.	MAF_USDA=1.639
NC_035089.1	14082215	.	C	A	.	.	MAF_USDA=11.765
NC_035089.1	14082233	.	G	T	.	.	MAF_USDA=1.639
NC_035089.1	14082245	.	G	A	.	.	MAF_INRAE=10.833;MAF_USDA=13.529
NC_035089.1	14082258	.	A	G	.	.	MAF_INRAE=21.519;MAF_USDA=17.059
NC_035089.1	14082293	.	G	T	.	.	MAF_INRAE=5.696;MAF_USDA=9.524
NC_035089.1	14082320	.	G	T	.	.	MAF_INRAE=12.025;MAF_USDA=3.279
NC_035089.1	14082331	.	T	G	.	.	MAF_INRAE=21.519;MAF_USDA=1.176
NC_035089.1	14082369	.	T	C	.	.	MAF_USDA=6.557
NC_035089.1	14082389	.	C	A	.	.	MAF_USDA=4.098
NC_035089.1	14082403	.	C	T	.	.	MAF_USDA=2.459
NC_035089.1	14082404	.	G	A	.	.	MAF_USDA=3.279
NC_035089.1	14082411	.	A	T	.	.	MAF_USDA=3.279
NC_035089.1	14082494	.	T	G	.	.	MAF_INRAE=46.835;MAF_USDA=47.059
NC_035089.1	14082495	.	G	C	.	.	MAF_INRAE=40.0;MAF_USDA=47.059
NC_035089.1	14082514	.	A	C	.	.	MAF_USDA=1.639
NC_035089.1	14082525	.	A	C	.	.	MAF_USDA=1.639
NC_035089.1	14082526	.	C	A	.	.	MAF_INRAE=5.0;MAF_USDA=2.083
NC_035089.1	14082527	.	A	G	.	.	MAF_INRAE=31.579;MAF_USDA=5.738
NC_035089.1	14082531	.	T	C	.	.	MAF_USDA=1.639
NC_035089.1	14082553	.	C	G	.	.	MAF_USDA=1.639
NC_035089.1	14082578	.	T	C	.	.	MAF_USDA=21.765
NC_035089.1	14082583	.	T	C	.	.	MAF_USDA=1.639
NC_035089.1	14082585	.	G	A	.	.	MAF_USDA=1.639
NC_035089.1	14082610	.	A	C	.	.	MAF_INRAE=31.579
NC_035089.1	14082696	.	G	A	.	.	MAF_USDA=5.294
NC_035089.1	14082738	.	C	T	.	.	MAF_USDA=2.459
NC_035089.1	14082756	.	A	T	.	.	MAF_USDA=2.941
NC_035089.1	14082760	.	G	A	.	.	MAF_USDA=2.459
NC_035089.1	14082761	.	C	G	.	.	MAF_USDA=2.459
NC_035089.1	14082764	.	A	C	.	.	MAF_USDA=2.459
NC_035089.1	14082765	.	C	T	.	.	MAF_USDA=2.459
NC_035089.1	14082768	.	T	C	.	.	MAF_USDA=2.459
NC_035089.1	14082772	.	A	C	.	.	MAF_USDA=4.098
NC_035089.1	14082815	.	G	A	.	.	MAF_INRAE=46.203;MAF_USDA=21.765
NC_035089.1	14082825	.	G	T	.	.	MAF_USDA=1.639
NC_035089.1	14082841	.	T	C	.	.	MAF_INRAE=12.025
NC_035089.1	14082875	.	G	T	.	.	MAF_INRAE=15.823;MAF_USDA=33.333
NC_035089.1	14082886	.	G	T	.	.	MAF_INRAE=1.667;MAF_USDA=4.118
NC_035089.1	14082951	.	T	C	.	.	MAF_USDA=7.377
NC_035089.1	14082956	.	C	A	.	.	MAF_USDA=2.941
NC_035089.1	14083044	.	C	A	.	.	MAF_USDA=4.706
NC_035089.1	14083111	.	A	T	.	.	MAF_INRAE=3.333;MAF_USDA=4.706
NC_035089.1	14083135	.	C	T	.	.	MAF_INRAE=12.658;MAF_USDA=23.77
NC_035089.1	14083143	.	A	G	.	.	MAF_INRAE=12.658;MAF_USDA=21.765
NC_035089.1	14083151	.	A	C	.	.	MAF_INRAE=5.833
NC_035089.1	14083195	.	A	C	.	.	MAF_INRAE=12.658;MAF_USDA=25.41
NC_035089.1	14083258	.	C	A	.	.	MAF_USDA=28.824
NC_035089.1	14083260	.	C	G	.	.	MAF_USDA=27.647
NC_035089.1	14083314	.	A	C	.	.	MAF_INRAE=10.127;MAF_USDA=10.656
NC_035089.1	14083350	.	C	T	.	.	MAF_USDA=4.098
NC_035089.1	14083352	.	C	T	.	.	MAF_INRAE=3.333
NC_035089.1	14083388	.	T	C	.	.	MAF_INRAE=18.987;MAF_USDA=33.333
NC_035089.1	14083460	.	C	T	.	.	MAF_USDA=1.639
NC_035089.1	14083501	.	A	C	.	.	MAF_USDA=1.639
NC_035089.1	14083512	.	G	A	.	.	MAF_INRAE=18.354;MAF_USDA=27.059
NC_035089.1	14083611	.	T	A	.	.	MAF_INRAE=13.924
NC_035089.1	14083634	.	G	A	.	.	MAF_USDA=1.639
NC_035089.1	14083659	.	A	G	.	.	MAF_INRAE=17.722;MAF_USDA=11.765
NC_035089.1	14083663	.	G	C	.	.	MAF_USDA=1.639
NC_035089.1	14083701	.	G	A	.	.	MAF_INRAE=5.833;MAF_USDA=2.459
NC_035089.1	14083709	.	G	A	.	.	MAF_USDA=1.639
NC_035089.1	14083742	.	G	A	.	.	MAF_INRAE=44.937;MAF_USDA=30.0
NC_035089.1	14083794	.	C	T	.	.	MAF_USDA=1.639
NC_035089.1	14083805	.	G	C	.	.	MAF_USDA=1.639
NC_035089.1	14083817	.	C	A	.	.	MAF_USDA=1.639
NC_035089.1	14083830	.	G	A	.	.	MAF_USDA=1.639
NC_035089.1	14083871	.	G	T	.	.	MAF_USDA=2.459
NC_035089.1	14083902	.	A	G	.	.	MAF_INRAE=18.987;MAF_USDA=32.941
NC_035089.1	14083903	.	A	G	.	.	MAF_INRAE=20.0;MAF_USDA=32.941
NC_035089.1	14083906	.	A	T	.	.	MAF_INRAE=10.833;MAF_USDA=10.588
NC_035089.1	14083929	.	C	T	.	.	MAF_INRAE=1.667;MAF_USDA=4.118
NC_035089.1	14083974	.	T	G	.	.	MAF_USDA=4.706
NC_035089.1	14084056	.	G	A	.	.	MAF_INRAE=24.684;MAF_USDA=18.75
NC_035089.1	14084125	.	G	A	.	.	MAF_INRAE=44.937;MAF_USDA=30.0
NC_035089.1	14084129	.	C	G	.	.	MAF_INRAE=46.667;MAF_USDA=30.0
NC_035089.1	14084155	.	T	C	.	.	MAF_USDA=2.459
NC_035089.1	14084160	.	A	G	.	.	MAF_INRAE=45.57;MAF_USDA=32.941
NC_035089.1	14084161	.	T	C	.	.	MAF_USDA=2.459
NC_035089.1	14084186	.	C	A	.	.	MAF_USDA=2.459
NC_035089.1	14084189	.	T	C	.	.	MAF_INRAE=10.127;MAF_USDA=12.295
NC_035089.1	14084264	.	C	G	.	.	MAF_INRAE=1.667
NC_035089.1	14084283	.	C	T	.	.	MAF_USDA=4.706
NC_035089.1	14084317	.	G	A	.	.	MAF_USDA=2.459
NC_035089.1	14084427	.	C	A	.	.	MAF_INRAE=45.57;MAF_USDA=28.824
NC_035089.1	14084434	.	C	T	.	.	MAF_INRAE=45.57;MAF_USDA=28.235
NC_035089.1	14084445	.	T	G	.	.	MAF_INRAE=45.57;MAF_USDA=28.235
NC_035089.1	14084450	.	T	G	.	.	MAF_USDA=1.639
NC_035089.1	14084454	.	C	A	.	.	MAF_USDA=1.639
NC_035089.1	14084465	.	A	T	.	.	MAF_USDA=2.459
NC_035089.1	14084507	.	G	A	.	.	MAF_USDA=1.639
NC_035089.1	14084530	.	C	T	.	.	MAF_USDA=2.459
NC_035089.1	14084541	.	C	T	.	.	MAF_INRAE=46.203;MAF_USDA=30.588
NC_035089.1	14084575	.	T	G	.	.	MAF_INRAE=26.582;MAF_USDA=40.0
NC_035089.1	14084593	.	A	G	.	.	MAF_USDA=1.639
NC_035089.1	14084618	.	A	C	.	.	MAF_USDA=1.639
NC_035089.1	14084619	.	T	G	.	.	MAF_INRAE=10.127;MAF_USDA=10.656
NC_035089.1	14084664	.	T	A	.	.	MAF_USDA=1.639
NC_035089.1	14084696	.	A	C	.	.	MAF_INRAE=19.62;MAF_USDA=30.0
NC_035089.1	14084708	.	G	T	.	.	MAF_USDA=4.706
NC_035089.1	14084709	.	G	T	.	.	MAF_USDA=1.639
NC_035089.1	14084736	.	A	C	.	.	MAF_USDA=1.639
NC_035089.1	14084741	.	T	G	.	.	MAF_USDA=1.639
NC_035089.1	14084752	.	T	C	.	.	MAF_INRAE=46.203;MAF_USDA=43.529
NC_035089.1	14084755	.	G	T	.	.	MAF_INRAE=46.667;MAF_USDA=30.0
NC_035089.1	14084810	.	C	T	.	.	MAF_INRAE=10.759
NC_035089.1	14084813	.	T	C	.	.	MAF_USDA=5.294
NC_035089.1	14084863	.	T	A	.	.	MAF_USDA=4.098
NC_035089.1	14084919	.	C	T	.	.	MAF_INRAE=10.0;MAF_USDA=8.824
NC_035089.1	14084962	.	G	A	.	.	MAF_USDA=1.639
NC_035089.1	14085043	.	G	A	.	.	MAF_INRAE=45.57;MAF_USDA=41.667
NC_035089.1	14085092	.	G	A	.	.	MAF_USDA=18.75
NC_035089.1	14085094	.	T	A	.	.	MAF_INRAE=5.0;MAF_USDA=14.583
NC_035089.1	14085097	.	T	C	.	.	MAF_INRAE=5.0
NC_035089.1	14085101	.	C	T	.	.	MAF_USDA=2.5
NC_035089.1	14085112	.	G	A	.	.	MAF_USDA=16.667
NC_035089.1	14085259	.	C	T	.	.	MAF_INRAE=26.582;MAF_USDA=24.118
NC_035089.1	14085342	.	T	C	.	.	MAF_USDA=1.639
NC_035089.1	14085376	.	T	C	.	.	MAF_INRAE=45.57;MAF_USDA=30.0
NC_035089.1	14085430	.	T	C	.	.	MAF_INRAE=25.316;MAF_USDA=25.294
NC_035089.1	14085432	.	G	A	.	.	MAF_INRAE=5.833;MAF_USDA=15.574
NC_035089.1	14085435	.	C	T	.	.	MAF_USDA=4.706
NC_035089.1	14085468	.	G	A	.	.	MAF_INRAE=31.579
NC_035089.1	14085524	.	G	A	.	.	MAF_INRAE=45.57;MAF_USDA=27.647
NC_035089.1	14085550	.	A	G	.	.	MAF_INRAE=19.62;MAF_USDA=32.353
NC_035089.1	14085563	.	A	C	.	.	MAF_USDA=1.639
NC_035089.1	14085579	.	G	A	.	.	MAF_INRAE=26.582;MAF_USDA=25.882
NC_035089.1	14085609	.	T	C	.	.	MAF_USDA=4.706
NC_035089.1	14085615	.	G	A	.	.	MAF_INRAE=5.0;MAF_USDA=8.824
NC_035089.1	14085621	.	G	A	.	.	MAF_INRAE=1.667;MAF_USDA=4.706
NC_035089.1	14085732	.	C	A	.	.	MAF_INRAE=42.105
NC_035089.1	14085747	.	A	T	.	.	MAF_INRAE=46.203;MAF_USDA=41.765
NC_035089.1	14085833	.	A	G	.	.	MAF_INRAE=13.291
NC_035089.1	14085876	.	A	T	.	.	MAF_USDA=4.918
NC_035089.1	14085904	.	C	T	.	.	MAF_USDA=1.639
NC_035089.1	14085905	.	A	T	.	.	MAF_USDA=1.639
NC_035089.1	14085927	.	C	T	.	.	MAF_INRAE=10.833;MAF_USDA=10.588
NC_035089.1	14085962	.	T	G	.	.	MAF_USDA=1.639
NC_035089.1	14085963	.	C	T	.	.	MAF_USDA=4.098
NC_035089.1	14085994	.	C	T	.	.	MAF_USDA=5.294
NC_035089.1	14086011	.	A	C	.	.	MAF_INRAE=18.987;MAF_USDA=32.353
NC_035089.1	14086020	.	C	T	.	.	MAF_USDA=2.459
NC_035089.1	14086032	.	C	T	.	.	MAF_USDA=5.294
NC_035089.1	14086052	.	C	G	.	.	MAF_USDA=1.667
NC_035089.1	14086063	.	G	A	.	.	MAF_USDA=1.639
NC_035089.1	14086247	.	T	C	.	.	MAF_USDA=1.786
NC_035089.1	14086275	.	T	C	.	.	MAF_USDA=4.098
NC_035089.1	14086313	.	C	A	.	.	MAF_USDA=2.459
NC_035089.1	14086337	.	A	T	.	.	MAF_USDA=2.459
NC_035089.1	14086344	.	T	G	.	.	MAF_INRAE=17.722;MAF_USDA=27.059
NC_035089.1	14086358	.	T	C	.	.	MAF_INRAE=10.127;MAF_USDA=11.475
NC_035089.1	14086380	.	T	G	.	.	MAF_INRAE=44.937;MAF_USDA=38.235
NC_035089.1	14086387	.	T	G	.	.	MAF_INRAE=44.937;MAF_USDA=44.706
NC_035089.1	14086426	.	A	G	.	.	MAF_USDA=4.706
NC_035089.1	14086457	.	C	A	.	.	MAF_USDA=1.639
NC_035089.1	14086509	.	T	A	.	.	MAF_INRAE=12.658;MAF_USDA=25.41
NC_035089.1	14086610	.	A	G	.	.	MAF_INRAE=5.063
NC_035089.1	14086613	.	T	C	.	.	MAF_USDA=1.639
NC_035089.1	14086642	.	T	C	.	.	MAF_USDA=1.639
NC_035089.1	14086796	.	A	C	.	.	MAF_USDA=1.639
NC_035089.1	14086818	.	T	C	.	.	MAF_USDA=1.639
NC_035089.1	14086878	.	T	C	.	.	MAF_USDA=4.706
NC_035089.1	14086898	.	G	T	.	.	MAF_INRAE=1.667;MAF_USDA=5.882
NC_035089.1	14086957	.	C	A	.	.	MAF_INRAE=29.747;MAF_USDA=40.0
NC_035089.1	14086966	.	G	A	.	.	MAF_USDA=1.639
NC_035089.1	14087030	.	G	C	.	.	MAF_INRAE=20.0;MAF_USDA=42.857
NC_035089.1	14087031	.	G	A	.	.	MAF_INRAE=8.333
NC_035089.1	14087048	.	G	A	.	.	MAF_USDA=1.639
NC_035089.1	14087164	.	C	G	.	.	MAF_USDA=41.667
NC_035089.1	14088329	.	C	T	.	.	MAF_USDA=30.0
NC_035089.1	14088432	.	T	A	.	.	MAF_INRAE=3.333;MAF_USDA=2.459
NC_035089.1	14088451	.	T	G	.	.	MAF_USDA=4.918
NC_035089.1	14088472	.	G	A	.	.	MAF_USDA=2.459
NC_035089.1	14088473	.	A	G	.	.	MAF_USDA=2.459
NC_035089.1	14088480	.	C	T	.	.	MAF_USDA=1.639
NC_035089.1	14088497	.	G	T	.	.	MAF_USDA=2.459
NC_035089.1	14088508	.	T	C	.	.	MAF_USDA=2.459
NC_035089.1	14088509	.	T	C	.	.	MAF_USDA=2.459
NC_035089.1	14088530	.	G	A	.	.	MAF_INRAE=31.579
NC_035089.1	14088539	.	C	T	.	.	MAF_INRAE=10.833;MAF_USDA=11.176
NC_035089.1	14088589	.	G	A	.	.	MAF_USDA=3.279
NC_035089.1	14088590	.	C	A	.	.	MAF_USDA=3.279
NC_035089.1	14088602	.	A	G	.	.	MAF_USDA=1.639
NC_035089.1	14088649	.	G	A	.	.	MAF_INRAE=32.911;MAF_USDA=34.706
NC_035089.1	14088660	.	C	G	.	.	MAF_USDA=1.639
NC_035089.1	14088668	.	A	G	.	.	MAF_USDA=1.639
NC_035089.1	14088674	.	T	C	.	.	MAF_USDA=1.639
NC_035089.1	14088678	.	C	A	.	.	MAF_INRAE=22.785;MAF_USDA=42.353
NC_035089.1	14088689	.	C	T	.	.	MAF_USDA=2.459
NC_035089.1	14088697	.	G	T	.	.	MAF_INRAE=10.127;MAF_USDA=12.295
NC_035089.1	14088723	.	C	T	.	.	MAF_USDA=2.459
NC_035089.1	14088769	.	G	T	.	.	MAF_INRAE=3.333;MAF_USDA=6.25
NC_035089.1	14088794	.	G	T	.	.	MAF_INRAE=13.924
NC_035089.1	14088908	.	G	A	.	.	MAF_USDA=1.639
NC_035089.1	14088923	.	C	G	.	.	MAF_USDA=4.706
NC_035089.1	14088937	.	G	A	.	.	MAF_USDA=1.639
NC_035089.1	14088953	.	T	C	.	.	MAF_USDA=1.639
NC_035089.1	14089015	.	T	A	.	.	MAF_INRAE=31.013;MAF_USDA=48.824
NC_035089.1	14089105	.	A	G	.	.	MAF_USDA=1.639
NC_035089.1	14089184	.	C	A	.	.	MAF_USDA=3.279
NC_035089.1	14089237	.	C	T	.	.	MAF_USDA=5.294
NC_035089.1	14089258	.	G	A	.	.	MAF_USDA=2.083
NC_035089.1	14089281	.	G	A	.	.	MAF_USDA=2.459
NC_035089.1	14089284	.	G	T	.	.	MAF_USDA=2.459
NC_035089.1	14089298	.	A	G	.	.	MAF_USDA=2.459
NC_035089.1	14089327	.	C	G	.	.	MAF_INRAE=5.833
NC_035089.1	14089444	.	A	G	.	.	MAF_USDA=1.639
NC_035089.1	14089446	.	T	C	.	.	MAF_USDA=4.706
NC_035089.1	14089540	.	T	A	.	.	MAF_INRAE=11.667
NC_035089.1	14089548	.	A	T	.	.	MAF_USDA=1.639
NC_035089.1	14089609	.	C	A	.	.	MAF_INRAE=13.291;MAF_USDA=8.197
NC_035089.1	14089678	.	C	G	.	.	MAF_USDA=2.459
NC_035089.1	14089703	.	T	A	.	.	MAF_USDA=2.459
NC_035089.1	14089728	.	C	T	.	.	MAF_INRAE=5.696;MAF_USDA=9.412
NC_035089.1	14089813	.	C	T	.	.	MAF_USDA=2.459
NC_035089.1	14089818	.	A	T	.	.	MAF_INRAE=5.696;MAF_USDA=10.656
NC_035089.1	14090051	.	A	G	.	.	MAF_USDA=1.639
NC_035089.1	14090077	.	C	A	.	.	MAF_USDA=1.639
NC_035089.1	14090102	.	G	A	.	.	MAF_INRAE=2.5;MAF_USDA=5.882
NC_035089.1	14090105	.	C	T	.	.	MAF_INRAE=7.595;MAF_USDA=7.377
NC_035089.1	14090118	.	T	G	.	.	MAF_INRAE=2.5;MAF_USDA=7.059
NC_035089.1	14090134	.	G	A	.	.	MAF_INRAE=16.456;MAF_USDA=9.412
NC_035089.1	14090141	.	C	A	.	.	MAF_INRAE=1.667;MAF_USDA=5.294
NC_035089.1	14090175	.	C	T	.	.	MAF_INRAE=31.579
NC_035089.1	14090195	.	T	A	.	.	MAF_USDA=27.083
NC_035089.1	14090196	.	T	C	.	.	MAF_USDA=27.083
NC_035089.1	14090200	.	A	T	.	.	MAF_USDA=27.083
NC_035089.1	14090266	.	G	T	.	.	MAF_INRAE=12.025;MAF_USDA=4.918
NC_035089.1	14090267	.	A	T	.	.	MAF_INRAE=13.333
NC_035089.1	14090268	.	G	T	.	.	MAF_INRAE=13.333
NC_035089.1	14090287	.	G	A	.	.	MAF_USDA=3.279
NC_035089.1	14090324	.	A	C	.	.	MAF_USDA=1.639
NC_035089.1	14090329	.	C	A	.	.	MAF_INRAE=7.595;MAF_USDA=12.295
NC_035089.1	14090350	.	A	C	.	.	MAF_USDA=2.459
NC_035089.1	14090361	.	T	C	.	.	MAF_USDA=1.639
NC_035089.1	14090362	.	C	A	.	.	MAF_USDA=1.639
NC_035089.1	14090414	.	G	A	.	.	MAF_INRAE=13.924
NC_035089.1	14090503	.	T	C	.	.	MAF_INRAE=10.833;MAF_USDA=4.118
NC_035089.1	14090513	.	T	C	.	.	MAF_INRAE=29.747;MAF_USDA=27.059
NC_035089.1	14090551	.	T	G	.	.	MAF_USDA=1.639
NC_035089.1	14090578	.	G	A	.	.	MAF_INRAE=10.833;MAF_USDA=4.118
NC_035089.1	14090590	.	C	T	.	.	MAF_INRAE=19.62;MAF_USDA=18.824
NC_035089.1	14090650	.	G	A	.	.	MAF_USDA=1.639
NC_035089.1	14090703	.	G	T	.	.	MAF_INRAE=1.667
NC_035089.1	14090713	.	G	A	.	.	MAF_INRAE=5.833;MAF_USDA=8.824
NC_035089.1	14090823	.	G	A	.	.	MAF_USDA=4.762
NC_035089.1	14090843	.	T	A	.	.	MAF_USDA=3.333
NC_035089.1	14090879	.	G	T	.	.	MAF_INRAE=21.053;MAF_USDA=17.857
NC_035089.1	14090950	.	A	G	.	.	MAF_USDA=2.459
NC_035089.1	14090998	.	G	A	.	.	MAF_INRAE=15.833;MAF_USDA=10.0
NC_035089.1	14091047	.	T	C	.	.	MAF_USDA=4.098
NC_035089.1	14091052	.	T	G	.	.	MAF_USDA=8.824
NC_035089.1	14091056	.	T	A	.	.	MAF_USDA=8.235
NC_035089.1	14091072	.	T	C	.	.	MAF_USDA=9.016
NC_035089.1	14091090	.	A	G	.	.	MAF_USDA=1.639
NC_035089.1	14091091	.	T	G	.	.	MAF_USDA=1.639
NC_035089.1	14091097	.	C	T	.	.	MAF_USDA=4.918
NC_035089.1	14091102	.	G	T	.	.	MAF_USDA=3.279
NC_035089.1	14091106	.	A	T	.	.	MAF_USDA=3.279
NC_035089.1	14091122	.	C	T	.	.	MAF_USDA=33.333
NC_035089.1	14091284	.	A	T	.	.	MAF_INRAE=28.947
NC_035089.1	14091306	.	A	T	.	.	MAF_USDA=20.833
NC_035089.1	14091333	.	G	T	.	.	MAF_USDA=11.176
NC_035089.1	14091524	.	C	A	.	.	MAF_USDA=4.706
NC_035089.1	14091527	.	G	C	.	.	MAF_INRAE=18.354;MAF_USDA=9.412
NC_035089.1	14091562	.	C	A	.	.	MAF_USDA=2.459
NC_035089.1	14091565	.	A	G	.	.	MAF_USDA=3.279
NC_035089.1	14091577	.	T	C	.	.	MAF_INRAE=5.0;MAF_USDA=10.588
NC_035089.1	14091632	.	T	C	.	.	MAF_INRAE=6.667;MAF_USDA=11.176
NC_035089.1	14091753	.	T	C	.	.	MAF_USDA=1.639
NC_035089.1	14091825	.	C	T	.	.	MAF_INRAE=10.526;MAF_USDA=17.647
NC_035089.1	14091937	.	C	T	.	.	MAF_INRAE=10.833;MAF_USDA=4.118
NC_035089.1	14091967	.	C	A	.	.	MAF_INRAE=12.025;MAF_USDA=4.918
NC_035089.1	14092052	.	A	C	.	.	MAF_INRAE=31.579
NC_035089.1	14092121	.	G	A	.	.	MAF_INRAE=18.354;MAF_USDA=9.412
NC_035089.1	14092154	.	T	G	.	.	MAF_INRAE=15.789;MAF_USDA=1.639
NC_035089.1	14092193	.	C	T	.	.	MAF_USDA=4.098
NC_035089.1	14092216	.	T	G	.	.	MAF_INRAE=21.053;MAF_USDA=8.824
NC_035089.1	14092253	.	T	C	.	.	MAF_INRAE=17.089;MAF_USDA=10.0
NC_035089.1	14092290	.	T	C	.	.	MAF_INRAE=21.053;MAF_USDA=9.412
NC_035089.1	14092347	.	A	G	.	.	MAF_USDA=1.639
NC_035089.1	14092364	.	G	A	.	.	MAF_USDA=2.459
NC_035089.1	14092369	.	T	C	.	.	MAF_INRAE=21.053;MAF_USDA=14.118
NC_035089.1	14092410	.	C	T	.	.	MAF_INRAE=11.392;MAF_USDA=4.098
NC_035089.1	14092426	.	C	G	.	.	MAF_USDA=8.824
NC_035089.1	14092461	.	T	A	.	.	MAF_INRAE=47.368;MAF_USDA=33.333
NC_035089.1	14092510	.	A	T	.	.	MAF_USDA=1.639
NC_035089.1	14092702	.	G	T	.	.	MAF_USDA=2.459
NC_035089.1	14092743	.	T	C	.	.	MAF_INRAE=31.013;MAF_USDA=32.353
NC_035089.1	14092783	.	T	C	.	.	MAF_INRAE=19.62;MAF_USDA=16.471
NC_035089.1	14092900	.	C	T	.	.	MAF_INRAE=18.354;MAF_USDA=22.941
NC_035089.1	14092970	.	G	A	.	.	MAF_USDA=20.833
NC_035089.1	14092971	.	T	A	.	.	MAF_INRAE=17.5;MAF_USDA=12.941
NC_035089.1	14092999	.	A	C	.	.	MAF_INRAE=21.053;MAF_USDA=12.353
NC_035089.1	14093031	.	A	G	.	.	MAF_INRAE=15.789;MAF_USDA=8.197
NC_035089.1	14093045	.	A	G	.	.	MAF_USDA=2.459
NC_035089.1	14093063	.	T	C	.	.	MAF_INRAE=18.354;MAF_USDA=8.824
NC_035089.1	14093069	.	A	G	.	.	MAF_INRAE=18.354;MAF_USDA=8.235
NC_035089.1	14093075	.	T	A	.	.	MAF_USDA=7.377
NC_035089.1	14093078	.	T	G	.	.	MAF_INRAE=5.833;MAF_USDA=7.647
NC_035089.1	14093130	.	C	T	.	.	MAF_INRAE=5.833
NC_035089.1	14093149	.	A	G	.	.	MAF_INRAE=18.354;MAF_USDA=8.824
NC_035089.1	14093160	.	C	T	.	.	MAF_INRAE=24.684;MAF_USDA=17.059
NC_035089.1	14093173	.	C	A	.	.	MAF_INRAE=11.667;MAF_USDA=4.118
NC_035089.1	14093175	.	C	A	.	.	MAF_INRAE=11.667;MAF_USDA=4.118
NC_035089.1	14093181	.	A	G	.	.	MAF_USDA=3.279
NC_035089.1	14093198	.	G	C	.	.	MAF_INRAE=18.354;MAF_USDA=27.647
NC_035089.1	14093210	.	C	A	.	.	MAF_INRAE=41.139;MAF_USDA=45.882
NC_035089.1	14093220	.	A	G	.	.	MAF_INRAE=18.354;MAF_USDA=8.824
NC_035089.1	14093244	.	A	C	.	.	MAF_INRAE=18.354;MAF_USDA=12.941
NC_035089.1	14093287	.	G	A	.	.	MAF_INRAE=10.0
NC_035089.1	14093333	.	C	G	.	.	MAF_INRAE=24.051;MAF_USDA=31.25
NC_035089.1	14093409	.	T	C	.	.	MAF_USDA=2.459
NC_035089.1	14093442	.	T	C	.	.	MAF_USDA=2.459
NC_035089.1	14093479	.	G	T	.	.	MAF_INRAE=21.053;MAF_USDA=10.0
NC_035089.1	14095927	.	A	G	.	.	MAF_USDA=27.083
NC_035089.1	14095967	.	A	C	.	.	MAF_USDA=2.5
NC_035089.1	14095989	.	T	C	.	.	MAF_USDA=21.176
NC_035089.1	14095990	.	G	T	.	.	MAF_USDA=4.098
NC_035089.1	14096010	.	C	A	.	.	MAF_USDA=15.882
NC_035089.1	14096012	.	C	T	.	.	MAF_USDA=2.459
NC_035089.1	14096015	.	T	C	.	.	MAF_USDA=1.639
NC_035089.1	14096027	.	T	G	.	.	MAF_USDA=2.459
NC_035089.1	14096050	.	C	T	.	.	MAF_INRAE=5.833;MAF_USDA=3.279
NC_035089.1	14096072	.	A	C	.	.	MAF_USDA=2.459
NC_035089.1	14096075	.	A	T	.	.	MAF_USDA=1.639
NC_035089.1	14096126	.	T	A	.	.	MAF_INRAE=5.833;MAF_USDA=3.279
NC_035089.1	14096147	.	A	G	.	.	MAF_USDA=1.639
NC_035089.1	14096162	.	G	A	.	.	MAF_INRAE=4.167;MAF_USDA=8.824
NC_035089.1	14096163	.	G	T	.	.	MAF_INRAE=4.167;MAF_USDA=11.765
NC_035089.1	14096171	.	A	T	.	.	MAF_INRAE=25.949;MAF_USDA=17.059
NC_035089.1	14096207	.	A	T	.	.	MAF_USDA=20.833
NC_035089.1	14096215	.	A	C	.	.	MAF_USDA=2.459
NC_035089.1	14096252	.	C	T	.	.	MAF_INRAE=3.333;MAF_USDA=2.459
NC_035089.1	14096253	.	C	T	.	.	MAF_INRAE=3.333;MAF_USDA=2.459
NC_035089.1	14096269	.	C	T	.	.	MAF_USDA=1.639
NC_035089.1	14096296	.	G	A	.	.	MAF_INRAE=12.025;MAF_USDA=6.557
NC_035089.1	14096302	.	A	G	.	.	MAF_INRAE=19.62;MAF_USDA=5.882
NC_035089.1	14096318	.	A	G	.	.	MAF_USDA=3.279
NC_035089.1	14096324	.	T	C	.	.	MAF_INRAE=26.582;MAF_USDA=15.294
NC_035089.1	14096333	.	G	A	.	.	MAF_USDA=1.639
NC_035089.1	14096371	.	G	A	.	.	MAF_USDA=1.639
NC_035089.1	14096416	.	A	G	.	.	MAF_USDA=1.639
NC_035089.1	14096420	.	T	G	.	.	MAF_USDA=3.279
NC_035089.1	14096421	.	C	A	.	.	MAF_INRAE=48.734;MAF_USDA=39.412
NC_035089.1	14096432	.	C	T	.	.	MAF_INRAE=16.456;MAF_USDA=17.213
NC_035089.1	14096446	.	A	T	.	.	MAF_USDA=2.459
NC_035089.1	14096464	.	C	T	.	.	MAF_INRAE=39.241;MAF_USDA=39.412
NC_035089.1	14096493	.	G	A	.	.	MAF_INRAE=47.368;MAF_USDA=40.588
NC_035089.1	14096677	.	C	T	.	.	MAF_USDA=2.459
NC_035089.1	14096687	.	A	G	.	.	MAF_INRAE=7.5;MAF_USDA=7.647
NC_035089.1	14096706	.	A	C	.	.	MAF_INRAE=23.333;MAF_USDA=29.412
NC_035089.1	14096724	.	A	T	.	.	MAF_USDA=1.639
NC_035089.1	14096768	.	A	G	.	.	MAF_INRAE=20.886;MAF_USDA=11.905
NC_035089.1	14096771	.	G	T	.	.	MAF_USDA=2.5
NC_035089.1	14096779	.	A	C	.	.	MAF_USDA=2.5
NC_035089.1	14096781	.	C	T	.	.	MAF_INRAE=12.025;MAF_USDA=4.762
NC_035089.1	14096790	.	T	G	.	.	MAF_INRAE=6.667;MAF_USDA=7.143
NC_035089.1	14096792	.	G	T	.	.	MAF_USDA=2.5
NC_035089.1	14096803	.	A	C	.	.	MAF_USDA=2.5
NC_035089.1	14096827	.	G	T	.	.	MAF_USDA=2.5
NC_035089.1	14096834	.	T	C	.	.	MAF_USDA=2.5
NC_035089.1	14096862	.	T	G	.	.	MAF_INRAE=6.962;MAF_USDA=7.059
NC_035089.1	14096876	.	T	A	.	.	MAF_INRAE=38.608;MAF_USDA=44.118
NC_035089.1	14096892	.	C	G	.	.	MAF_USDA=1.639
NC_035089.1	14096906	.	T	C	.	.	MAF_USDA=1.639
NC_035089.1	14096911	.	T	C	.	.	MAF_USDA=1.639
NC_035089.1	14096913	.	C	A	.	.	MAF_USDA=1.639
NC_035089.1	14096943	.	A	G	.	.	MAF_USDA=1.639
NC_035089.1	14096960	.	T	C	.	.	MAF_USDA=1.639
NC_035089.1	14096987	.	C	T	.	.	MAF_INRAE=38.608;MAF_USDA=47.024
NC_035089.1	14097082	.	C	G	.	.	MAF_INRAE=22.785;MAF_USDA=23.529
NC_035089.1	14097099	.	T	C	.	.	MAF_INRAE=5.0;MAF_USDA=9.412
NC_035089.1	14097141	.	T	A	.	.	MAF_USDA=1.639
NC_035089.1	14097153	.	G	A	.	.	MAF_INRAE=20.253;MAF_USDA=17.059
NC_035089.1	14097179	.	C	T	.	.	MAF_USDA=1.639
NC_035089.1	14097222	.	T	G	.	.	MAF_USDA=4.098
NC_035089.1	14097245	.	G	A	.	.	MAF_INRAE=24.684;MAF_USDA=25.294
NC_035089.1	14097284	.	G	T	.	.	MAF_USDA=1.639
NC_035089.1	14097313	.	A	G	.	.	MAF_USDA=1.639
NC_035089.1	14097344	.	C	T	.	.	MAF_INRAE=7.595;MAF_USDA=9.016
NC_035089.1	14097352	.	A	G	.	.	MAF_USDA=2.459
NC_035089.1	14097413	.	A	T	.	.	MAF_USDA=2.459
NC_035089.1	14097422	.	T	C	.	.	MAF_USDA=2.459
NC_035089.1	14097431	.	T	G	.	.	MAF_USDA=2.459
NC_035089.1	14097444	.	G	A	.	.	MAF_USDA=2.459
NC_035089.1	14097450	.	A	C	.	.	MAF_INRAE=20.886;MAF_USDA=27.083
NC_035089.1	14097455	.	A	C	.	.	MAF_INRAE=20.253;MAF_USDA=18.235
NC_035089.1	14097463	.	T	C	.	.	MAF_USDA=3.279
NC_035089.1	14097499	.	G	T	.	.	MAF_USDA=2.459
NC_035089.1	14097509	.	T	C	.	.	MAF_USDA=2.459
NC_035089.1	14097540	.	A	C	.	.	MAF_USDA=2.459
NC_035089.1	14097555	.	T	G	.	.	MAF_USDA=1.639
NC_035089.1	14097560	.	T	A	.	.	MAF_USDA=1.639
NC_035089.1	14097562	.	G	T	.	.	MAF_INRAE=7.595;MAF_USDA=8.197
NC_035089.1	14097616	.	A	T	.	.	MAF_USDA=7.377
NC_035089.1	14097726	.	G	A	.	.	MAF_USDA=1.639
NC_035089.1	14097759	.	G	A	.	.	MAF_USDA=2.459
NC_035089.1	14097788	.	T	C	.	.	MAF_USDA=2.459
NC_035089.1	14097814	.	A	T	.	.	MAF_USDA=2.083
NC_035089.1	14097821	.	C	T	.	.	MAF_INRAE=46.203;MAF_USDA=24.706
NC_035089.1	14097858	.	G	A	.	.	MAF_INRAE=11.392;MAF_USDA=9.412
NC_035089.1	14097859	.	A	G	.	.	MAF_USDA=1.639
NC_035089.1	14097899	.	C	T	.	.	MAF_INRAE=15.789;MAF_USDA=1.639
NC_035089.1	14097917	.	G	A	.	.	MAF_USDA=4.918
NC_035089.1	14097942	.	A	T	.	.	MAF_USDA=3.279
NC_035089.1	14097980	.	C	T	.	.	MAF_INRAE=25.949;MAF_USDA=8.235
NC_035089.1	14098007	.	G	T	.	.	MAF_USDA=1.639
NC_035089.1	14098068	.	C	T	.	.	MAF_INRAE=24.684;MAF_USDA=21.765
NC_035089.1	14098158	.	A	G	.	.	MAF_USDA=2.459
NC_035089.1	14098176	.	C	T	.	.	MAF_USDA=2.083
NC_035089.1	14098251	.	T	G	.	.	MAF_USDA=1.639
NC_035089.1	14098252	.	A	G	.	.	MAF_USDA=1.639
NC_035089.1	14098280	.	C	T	.	.	MAF_INRAE=25.949;MAF_USDA=18.824
NC_035089.1	14098313	.	A	C	.	.	MAF_USDA=1.695
NC_035089.1	14098361	.	A	G	.	.	MAF_INRAE=42.105;MAF_USDA=21.687
NC_035089.1	14098382	.	A	T	.	.	MAF_USDA=2.5
NC_035089.1	14098389	.	T	C	.	.	MAF_USDA=1.695
NC_035089.1	14098401	.	A	C	.	.	MAF_USDA=44.643
NC_035089.1	14098409	.	T	C	.	.	MAF_USDA=22.024
NC_035089.1	14098452	.	G	T	.	.	MAF_USDA=2.586
NC_035089.1	14099129	.	A	T	.	.	MAF_USDA=6.25
NC_035089.1	14099131	.	A	C	.	.	MAF_USDA=2.5
NC_035089.1	14099138	.	T	A	.	.	MAF_USDA=2.459
NC_035089.1	14099183	.	G	A	.	.	MAF_USDA=23.529
NC_035089.1	14099186	.	G	A	.	.	MAF_USDA=2.459
NC_035089.1	14099209	.	G	A	.	.	MAF_USDA=2.083
NC_035089.1	14099215	.	T	C	.	.	MAF_USDA=2.459
NC_035089.1	14099220	.	C	T	.	.	MAF_USDA=2.459
NC_035089.1	14099240	.	A	C	.	.	MAF_USDA=1.639
NC_035089.1	14099270	.	C	A	.	.	MAF_USDA=18.824
NC_035089.1	14099304	.	C	A	.	.	MAF_INRAE=7.5;MAF_USDA=14.583
NC_035089.1	14099305	.	A	C	.	.	MAF_INRAE=7.5;MAF_USDA=17.391
NC_035089.1	14099338	.	A	C	.	.	MAF_USDA=1.639
NC_035089.1	14099365	.	G	A	.	.	MAF_USDA=2.459
NC_035089.1	14099395	.	T	A	.	.	MAF_USDA=1.639
NC_035089.1	14099422	.	T	G	.	.	MAF_INRAE=44.937;MAF_USDA=29.412
NC_035089.1	14099429	.	G	A	.	.	MAF_USDA=2.353
NC_035089.1	14099539	.	C	A	.	.	MAF_INRAE=25.316;MAF_USDA=31.176
NC_035089.1	14099541	.	C	T	.	.	MAF_INRAE=41.667;MAF_USDA=8.235
NC_035089.1	14099551	.	G	C	.	.	MAF_INRAE=5.833;MAF_USDA=14.118
NC_035089.1	14099567	.	T	G	.	.	MAF_USDA=1.639
NC_035089.1	14099568	.	G	A	.	.	MAF_USDA=1.639
NC_035089.1	14099599	.	T	C	.	.	MAF_USDA=1.639
NC_035089.1	14099600	.	C	T	.	.	MAF_USDA=1.639
NC_035089.1	14099619	.	A	C	.	.	MAF_USDA=34.706
NC_035089.1	14099636	.	G	A	.	.	MAF_INRAE=5.833;MAF_USDA=11.765
NC_035089.1	14099640	.	G	T	.	.	MAF_USDA=1.639
NC_035089.1	14099641	.	G	A	.	.	MAF_USDA=18.824
NC_035089.1	14099659	.	G	A	.	.	MAF_INRAE=48.734;MAF_USDA=28.235
NC_035089.1	14099685	.	G	T	.	.	MAF_INRAE=3.333;MAF_USDA=3.333
NC_035089.1	14099765	.	T	C	.	.	MAF_INRAE=16.456;MAF_USDA=15.476
NC_035089.1	14099772	.	T	G	.	.	MAF_INRAE=10.526;MAF_USDA=16.667
NC_035089.1	14099775	.	A	G	.	.	MAF_USDA=1.19
NC_035089.1	14099788	.	C	G	.	.	MAF_INRAE=10.526;MAF_USDA=18.452
NC_035089.1	14099799	.	C	A	.	.	MAF_INRAE=10.526;MAF_USDA=25.0
NC_035089.1	14099802	.	G	A	.	.	MAF_INRAE=10.526;MAF_USDA=17.262
NC_035089.1	14099811	.	C	A	.	.	MAF_USDA=1.667
NC_035089.1	14099867	.	A	C	.	.	MAF_USDA=1.639
NC_035089.1	14099873	.	A	C	.	.	MAF_USDA=4.918
NC_035089.1	14099882	.	A	G	.	.	MAF_USDA=14.706
NC_035089.1	14099938	.	A	C	.	.	MAF_USDA=3.529
NC_035089.1	14099946	.	T	G	.	.	MAF_USDA=1.176
NC_035089.1	14099964	.	C	T	.	.	MAF_USDA=5.738
NC_035089.1	14099967	.	C	G	.	.	MAF_USDA=2.459
NC_035089.1	14099970	.	G	A	.	.	MAF_USDA=2.459
NC_035089.1	14099984	.	T	C	.	.	MAF_USDA=15.476
NC_035089.1	14100028	.	G	C	.	.	MAF_USDA=7.738
NC_035089.1	14101537	.	G	A	.	.	MAF_INRAE=2.5
NC_035089.1	14101622	.	T	A	.	.	MAF_INRAE=36.842
NC_035089.1	14101663	.	C	A	.	.	MAF_INRAE=10.0
NC_035089.1	14101665	.	C	T	.	.	MAF_INRAE=10.0
NC_035089.1	14101693	.	G	C	.	.	MAF_INRAE=12.5
NC_035089.1	14101713	.	G	A	.	.	MAF_INRAE=47.5
NC_035089.1	14101715	.	G	T	.	.	MAF_INRAE=47.5
NC_035089.1	14101720	.	C	T	.	.	MAF_INRAE=46.667
NC_035089.1	14101751	.	C	A	.	.	MAF_INRAE=46.667
NC_035089.1	14101762	.	G	T	.	.	MAF_INRAE=10.127;MAF_USDA=3.279
NC_035089.1	14101763	.	A	T	.	.	MAF_INRAE=43.333
NC_035089.1	14101767	.	A	G	.	.	MAF_USDA=1.639
NC_035089.1	14101788	.	T	G	.	.	MAF_USDA=3.279
NC_035089.1	14101799	.	A	G	.	.	MAF_USDA=4.918
NC_035089.1	14101811	.	T	C	.	.	MAF_INRAE=24.167
NC_035089.1	14101821	.	C	A	.	.	MAF_INRAE=20.833
NC_035089.1	14101832	.	T	A	.	.	MAF_USDA=1.639
NC_035089.1	14101842	.	A	C	.	.	MAF_INRAE=10.833
NC_035089.1	14101852	.	C	A	.	.	MAF_INRAE=5.833
NC_035089.1	14101878	.	G	A	.	.	MAF_INRAE=47.468;MAF_USDA=45.882
NC_035089.1	14101907	.	C	A	.	.	MAF_USDA=2.459
NC_035089.1	14101923	.	A	T	.	.	MAF_USDA=1.765
NC_035089.1	14101932	.	A	C	.	.	MAF_USDA=1.639
NC_035089.1	14101972	.	C	T	.	.	MAF_USDA=1.639
NC_035089.1	14102019	.	T	C	.	.	MAF_INRAE=39.241;MAF_USDA=23.529
NC_035089.1	14102020	.	G	A	.	.	MAF_USDA=9.016
NC_035089.1	14102039	.	T	C	.	.	MAF_INRAE=39.241;MAF_USDA=17.059
NC_035089.1	14102057	.	G	C	.	.	MAF_INRAE=5.833
NC_035089.1	14102080	.	A	G	.	.	MAF_USDA=3.279
NC_035089.1	14102087	.	A	T	.	.	MAF_USDA=2.083
NC_035089.1	14102088	.	A	T	.	.	MAF_USDA=2.083
NC_035089.1	14102097	.	A	T	.	.	MAF_INRAE=11.667;MAF_USDA=8.333
NC_035089.1	14102098	.	A	T	.	.	MAF_INRAE=49.367
NC_035089.1	14102233	.	G	A	.	.	MAF_USDA=1.765
NC_035089.1	14102240	.	T	G	.	.	MAF_INRAE=10.759;MAF_USDA=30.588
NC_035089.1	14102281	.	C	T	.	.	MAF_USDA=1.667
NC_035089.1	14102334	.	C	A	.	.	MAF_INRAE=5.696;MAF_USDA=19.048
NC_035089.1	14102350	.	G	T	.	.	MAF_USDA=2.083
NC_035089.1	14102451	.	T	A	.	.	MAF_INRAE=27.848;MAF_USDA=19.412
NC_035089.1	14102488	.	T	G	.	.	MAF_USDA=2.459
NC_035089.1	14102555	.	A	G	.	.	MAF_INRAE=7.595;MAF_USDA=11.475
NC_035089.1	14102564	.	G	C	.	.	MAF_USDA=2.459
NC_035089.1	14102569	.	G	T	.	.	MAF_USDA=6.557
NC_035089.1	14102579	.	G	A	.	.	MAF_USDA=8.824
NC_035089.1	14102617	.	T	G	.	.	MAF_USDA=32.738
NC_035089.1	14102621	.	G	A	.	.	MAF_USDA=2.5
NC_035089.1	14102630	.	A	T	.	.	MAF_INRAE=15.789;MAF_USDA=7.647
NC_035089.1	14102670	.	A	G	.	.	MAF_INRAE=39.241;MAF_USDA=29.412
NC_035089.1	14102692	.	C	T	.	.	MAF_INRAE=15.833;MAF_USDA=8.824
NC_035089.1	14102698	.	G	T	.	.	MAF_INRAE=9.167
NC_035089.1	14102717	.	A	T	.	.	MAF_USDA=4.918
NC_035089.1	14102793	.	T	G	.	.	MAF_INRAE=36.667
NC_035089.1	14102812	.	T	C	.	.	MAF_USDA=4.706
NC_035089.1	14102864	.	G	T	.	.	MAF_INRAE=36.709;MAF_USDA=16.471
NC_035089.1	14102876	.	T	G	.	.	MAF_INRAE=27.215;MAF_USDA=38.824
NC_035089.1	14102880	.	A	C	.	.	MAF_USDA=1.639
NC_035089.1	14102883	.	G	A	.	.	MAF_USDA=1.765
NC_035089.1	14102889	.	T	C	.	.	MAF_USDA=1.639
NC_035089.1	14102897	.	T	A	.	.	MAF_INRAE=10.127
NC_035089.1	14102899	.	G	T	.	.	MAF_INRAE=43.333;MAF_USDA=43.529
NC_035089.1	14102937	.	C	T	.	.	MAF_USDA=3.279
NC_035089.1	14102967	.	A	C	.	.	MAF_INRAE=10.759;MAF_USDA=5.882
NC_035089.1	14102977	.	G	A	.	.	MAF_INRAE=28.947;MAF_USDA=1.176
NC_035089.1	14102989	.	A	G	.	.	MAF_INRAE=3.333
NC_035089.1	14102991	.	A	C	.	.	MAF_INRAE=13.291;MAF_USDA=8.333
NC_035089.1	14102992	.	T	C	.	.	MAF_INRAE=19.167;MAF_USDA=20.833
NC_035089.1	14102998	.	A	C	.	.	MAF_USDA=3.279
NC_035089.1	14103023	.	A	G	.	.	MAF_USDA=1.639
NC_035089.1	14103030	.	A	G	.	.	MAF_USDA=1.639
NC_035089.1	14103059	.	C	T	.	.	MAF_USDA=1.639
NC_035089.1	14103064	.	A	T	.	.	MAF_USDA=27.647
NC_035089.1	14103088	.	G	T	.	.	MAF_USDA=1.639
NC_035089.1	14103144	.	A	C	.	.	MAF_INRAE=26.316
NC_035089.1	14103186	.	A	C	.	.	MAF_USDA=4.918
NC_035089.1	14103213	.	C	G	.	.	MAF_USDA=2.459
NC_035089.1	14103251	.	T	A	.	.	MAF_USDA=10.417
NC_035089.1	14103284	.	T	G	.	.	MAF_USDA=2.083
NC_035089.1	14103294	.	G	C	.	.	MAF_USDA=25.0
NC_035089.1	14103905	.	T	C	.	.	MAF_INRAE=2.632
NC_035089.1	14103977	.	G	C	.	.	MAF_INRAE=26.316
NC_035089.1	14103982	.	G	A	.	.	MAF_INRAE=15.789
NC_035089.1	14104034	.	C	T	.	.	MAF_USDA=2.459
NC_035089.1	14104036	.	T	C	.	.	MAF_USDA=2.459
NC_035089.1	14104112	.	T	A	.	.	MAF_USDA=2.459
NC_035089.1	14104119	.	G	C	.	.	MAF_USDA=5.738
NC_035089.1	14104200	.	A	G	.	.	MAF_INRAE=15.789;MAF_USDA=18.75
NC_035089.1	14104218	.	C	A	.	.	MAF_INRAE=12.5;MAF_USDA=1.639
NC_035089.1	14104263	.	T	C	.	.	MAF_INRAE=5.696;MAF_USDA=16.471
NC_035089.1	14104280	.	A	G	.	.	MAF_USDA=1.639
NC_035089.1	14104287	.	T	A	.	.	MAF_INRAE=13.924;MAF_USDA=13.529
NC_035089.1	14104288	.	A	T	.	.	MAF_INRAE=3.333;MAF_USDA=1.639
NC_035089.1	14104292	.	A	C	.	.	MAF_USDA=3.279
NC_035089.1	14104321	.	T	A	.	.	MAF_USDA=1.639
NC_035089.1	14104322	.	A	T	.	.	MAF_INRAE=2.5;MAF_USDA=3.279
NC_035089.1	14104325	.	T	A	.	.	MAF_INRAE=2.5;MAF_USDA=5.738
NC_035089.1	14104342	.	G	T	.	.	MAF_INRAE=3.333;MAF_USDA=1.176
NC_035089.1	14104454	.	T	G	.	.	MAF_USDA=1.639
NC_035089.1	14104491	.	A	G	.	.	MAF_INRAE=8.228;MAF_USDA=14.118
NC_035089.1	14104553	.	C	G	.	.	MAF_USDA=1.639
NC_035089.1	14104587	.	C	G	.	.	MAF_USDA=2.459
NC_035089.1	14104613	.	A	C	.	.	MAF_USDA=1.639
NC_035089.1	14104640	.	G	A	.	.	MAF_USDA=1.639
NC_035089.1	14104651	.	G	C	.	.	MAF_INRAE=1.667
NC_035089.1	14104653	.	A	T	.	.	MAF_INRAE=2.5
NC_035089.1	14104661	.	C	G	.	.	MAF_INRAE=21.053;MAF_USDA=10.0
NC_035089.1	14104668	.	T	C	.	.	MAF_INRAE=5.833
NC_035089.1	14104675	.	T	C	.	.	MAF_INRAE=5.833
NC_035089.1	14104693	.	G	A	.	.	MAF_INRAE=9.167
NC_035089.1	14104709	.	G	A	.	.	MAF_INRAE=21.667
NC_035089.1	14104715	.	A	T	.	.	MAF_INRAE=3.333;MAF_USDA=3.279
NC_035089.1	14104716	.	G	A	.	.	MAF_INRAE=22.5
NC_035089.1	14104723	.	T	C	.	.	MAF_INRAE=26.667
NC_035089.1	14104727	.	C	G	.	.	MAF_INRAE=26.667
NC_035089.1	14104769	.	C	A	.	.	MAF_INRAE=32.5
NC_035089.1	14104894	.	A	T	.	.	MAF_INRAE=8.333
NC_035089.1	14104898	.	A	C	.	.	MAF_INRAE=9.167
NC_035089.1	14104903	.	T	C	.	.	MAF_INRAE=9.167
NC_035089.1	14104904	.	C	T	.	.	MAF_INRAE=9.167
NC_035089.1	14104909	.	A	T	.	.	MAF_INRAE=9.167
NC_035089.1	14104913	.	T	C	.	.	MAF_INRAE=2.5
NC_035089.1	14104923	.	A	C	.	.	MAF_INRAE=30.833
NC_035089.1	14104924	.	T	A	.	.	MAF_INRAE=30.833
NC_035089.1	14104939	.	A	T	.	.	MAF_INRAE=10.0
NC_035089.1	14104946	.	T	G	.	.	MAF_INRAE=10.0
NC_035089.1	14104959	.	G	A	.	.	MAF_INRAE=10.0
NC_035089.1	14104963	.	A	T	.	.	MAF_INRAE=4.167
NC_035089.1	14104964	.	G	T	.	.	MAF_INRAE=6.667
NC_035089.1	14105032	.	G	A	.	.	MAF_USDA=1.639
NC_035089.1	14105053	.	A	C	.	.	MAF_USDA=4.098
NC_035089.1	14105159	.	A	C	.	.	MAF_USDA=2.459
NC_035089.1	14105187	.	A	C	.	.	MAF_INRAE=28.481;MAF_USDA=10.0
NC_035089.1	14105190	.	C	T	.	.	MAF_INRAE=3.333;MAF_USDA=2.459
NC_035089.1	14105294	.	C	T	.	.	MAF_USDA=1.639
NC_035089.1	14105307	.	C	T	.	.	MAF_USDA=1.639
NC_035089.1	14105309	.	C	T	.	.	MAF_INRAE=5.063
NC_035089.1	14105340	.	C	T	.	.	MAF_USDA=1.639
NC_035089.1	14105627	.	G	A	.	.	MAF_INRAE=10.526;MAF_USDA=10.0
NC_035089.1	14105648	.	G	T	.	.	MAF_USDA=2.459
NC_035089.1	14105649	.	A	T	.	.	MAF_USDA=1.639
NC_035089.1	14105678	.	C	A	.	.	MAF_INRAE=42.105;MAF_USDA=37.059
NC_035089.1	14105689	.	G	T	.	.	MAF_USDA=1.667
NC_035089.1	14105709	.	G	A	.	.	MAF_USDA=11.864
NC_035089.1	14105793	.	G	C	.	.	MAF_USDA=42.262
NC_035089.1	14105827	.	T	C	.	.	MAF_USDA=34.706
NC_035089.1	14105887	.	G	T	.	.	MAF_INRAE=47.468;MAF_USDA=40.0
NC_035089.1	14105958	.	T	C	.	.	MAF_USDA=1.639
NC_035089.1	14106054	.	A	T	.	.	MAF_INRAE=29.114;MAF_USDA=10.588
NC_035089.1	14106058	.	T	C	.	.	MAF_INRAE=31.667;MAF_USDA=9.412
NC_035089.1	14106158	.	G	T	.	.	MAF_INRAE=22.152;MAF_USDA=22.353
NC_035089.1	14106210	.	A	T	.	.	MAF_INRAE=31.579
NC_035089.1	14106218	.	T	G	.	.	MAF_USDA=2.941
NC_035089.1	14106225	.	T	C	.	.	MAF_INRAE=28.481;MAF_USDA=10.588
NC_035089.1	14106236	.	T	G	.	.	MAF_INRAE=21.053;MAF_USDA=10.588
NC_035089.1	14106241	.	T	A	.	.	MAF_INRAE=28.481;MAF_USDA=10.588
NC_035089.1	14106250	.	T	C	.	.	MAF_INRAE=28.481;MAF_USDA=8.824
NC_035089.1	14106325	.	C	T	.	.	MAF_USDA=20.588
NC_035089.1	14106370	.	A	T	.	.	MAF_USDA=1.639
NC_035089.1	14106494	.	T	C	.	.	MAF_INRAE=29.114;MAF_USDA=10.588
NC_035089.1	14106520	.	T	A	.	.	MAF_INRAE=29.114;MAF_USDA=10.588
NC_035089.1	14106597	.	C	T	.	.	MAF_INRAE=3.333;MAF_USDA=7.377
NC_035089.1	14106644	.	C	A	.	.	MAF_INRAE=29.114
NC_035089.1	14106712	.	A	G	.	.	MAF_INRAE=29.114;MAF_USDA=11.176
NC_035089.1	14106728	.	T	C	.	.	MAF_INRAE=29.114;MAF_USDA=11.176
NC_035089.1	14106731	.	A	G	.	.	MAF_INRAE=31.667;MAF_USDA=11.176
NC_035089.1	14106747	.	C	T	.	.	MAF_INRAE=29.114;MAF_USDA=10.0
NC_035089.1	14106776	.	C	T	.	.	MAF_INRAE=3.333;MAF_USDA=2.459
NC_035089.1	14106780	.	T	G	.	.	MAF_INRAE=31.667;MAF_USDA=10.0
NC_035089.1	14106813	.	A	G	.	.	MAF_USDA=12.353
NC_035089.1	14106822	.	A	C	.	.	MAF_INRAE=30.833;MAF_USDA=12.941
NC_035089.1	14106825	.	G	C	.	.	MAF_INRAE=30.833;MAF_USDA=10.0
NC_035089.1	14106968	.	T	C	.	.	MAF_INRAE=35.443;MAF_USDA=31.765
NC_035089.1	14107020	.	C	T	.	.	MAF_INRAE=22.785;MAF_USDA=8.824
NC_035089.1	14107025	.	A	G	.	.	MAF_USDA=1.639
NC_035089.1	14107174	.	C	T	.	.	MAF_INRAE=23.418;MAF_USDA=22.917
NC_035089.1	14107186	.	T	A	.	.	MAF_USDA=2.083
NC_035089.1	14107244	.	T	C	.	.	MAF_INRAE=43.038;MAF_USDA=44.706
NC_035089.1	14107245	.	G	A	.	.	MAF_USDA=1.639
NC_035089.1	14107266	.	G	A	.	.	MAF_INRAE=3.165;MAF_USDA=4.706
NC_035089.1	14107272	.	A	T	.	.	MAF_INRAE=42.405;MAF_USDA=46.471
NC_035089.1	14107273	.	A	G	.	.	MAF_INRAE=22.5;MAF_USDA=25.294
NC_035089.1	14107302	.	T	C	.	.	MAF_INRAE=42.405;MAF_USDA=43.529
NC_035089.1	14107317	.	T	G	.	.	MAF_INRAE=37.342;MAF_USDA=21.765
NC_035089.1	14107365	.	T	C	.	.	MAF_USDA=1.639
NC_035089.1	14107369	.	C	T	.	.	MAF_INRAE=8.861;MAF_USDA=9.412
NC_035089.1	14107392	.	A	G	.	.	MAF_INRAE=28.481;MAF_USDA=9.412
NC_035089.1	14107415	.	C	A	.	.	MAF_USDA=1.639
NC_035089.1	14107427	.	T	C	.	.	MAF_USDA=2.083
NC_035089.1	14107434	.	C	T	.	.	MAF_INRAE=3.333;MAF_USDA=7.647
NC_035089.1	14107465	.	C	T	.	.	MAF_INRAE=29.114;MAF_USDA=12.941
NC_035089.1	14107476	.	C	T	.	.	MAF_INRAE=3.333;MAF_USDA=4.762
NC_035089.1	14107499	.	C	T	.	.	MAF_USDA=2.459
NC_035089.1	14107500	.	A	G	.	.	MAF_USDA=1.639
NC_035089.1	14107538	.	G	T	.	.	MAF_INRAE=31.013;MAF_USDA=18.824
NC_035089.1	14107540	.	C	T	.	.	MAF_INRAE=30.833;MAF_USDA=12.353
NC_035089.1	14107546	.	A	C	.	.	MAF_USDA=1.639
NC_035089.1	14107584	.	C	A	.	.	MAF_INRAE=31.013;MAF_USDA=18.235
NC_035089.1	14107595	.	G	A	.	.	MAF_USDA=3.279
NC_035089.1	14107606	.	C	T	.	.	MAF_USDA=1.639
NC_035089.1	14107626	.	A	G	.	.	MAF_INRAE=31.013;MAF_USDA=12.353
NC_035089.1	14107628	.	T	C	.	.	MAF_INRAE=3.333;MAF_USDA=2.459
NC_035089.1	14107661	.	G	T	.	.	MAF_INRAE=31.646;MAF_USDA=22.353
NC_035089.1	14107723	.	C	T	.	.	MAF_INRAE=29.114;MAF_USDA=11.176
NC_035089.1	14107758	.	C	T	.	.	MAF_INRAE=28.481;MAF_USDA=11.765
NC_035089.1	14107776	.	G	A	.	.	MAF_INRAE=28.481;MAF_USDA=11.176
NC_035089.1	14107793	.	C	T	.	.	MAF_INRAE=28.481;MAF_USDA=11.176
NC_035089.1	14107795	.	C	A	.	.	MAF_INRAE=34.167;MAF_USDA=37.647
NC_035089.1	14107812	.	G	A	.	.	MAF_INRAE=31.013;MAF_USDA=20.588
NC_035089.1	14107834	.	A	G	.	.	MAF_USDA=3.279
NC_035089.1	14107889	.	G	A	.	.	MAF_USDA=2.459
NC_035089.1	14107890	.	A	G	.	.	MAF_INRAE=29.114;MAF_USDA=10.0
NC_035089.1	14107908	.	G	A	.	.	MAF_INRAE=29.114;MAF_USDA=11.176
NC_035089.1	14107913	.	T	G	.	.	MAF_INRAE=34.177;MAF_USDA=32.941
NC_035089.1	14107921	.	G	T	.	.	MAF_INRAE=29.114;MAF_USDA=11.176
NC_035089.1	14107955	.	A	G	.	.	MAF_USDA=1.639
NC_035089.1	14107962	.	G	A	.	.	MAF_INRAE=29.114;MAF_USDA=17.059
NC_035089.1	14107966	.	A	C	.	.	MAF_USDA=1.639
NC_035089.1	14108013	.	T	C	.	.	MAF_INRAE=3.333;MAF_USDA=2.459
NC_035089.1	14108025	.	G	A	.	.	MAF_INRAE=33.544;MAF_USDA=22.353
NC_035089.1	14108027	.	A	C	.	.	MAF_INRAE=3.333;MAF_USDA=2.459
NC_035089.1	14108041	.	T	A	.	.	MAF_USDA=2.459
NC_035089.1	14108058	.	C	A	.	.	MAF_USDA=1.639
NC_035089.1	14108070	.	C	T	.	.	MAF_INRAE=21.053;MAF_USDA=10.588
NC_035089.1	14108090	.	G	A	.	.	MAF_USDA=1.639
NC_035089.1	14108093	.	G	A	.	.	MAF_INRAE=31.646;MAF_USDA=15.882
NC_035089.1	14108104	.	C	T	.	.	MAF_USDA=1.639
NC_035089.1	14108124	.	A	G	.	.	MAF_INRAE=29.114;MAF_USDA=25.0
NC_035089.1	14108130	.	A	G	.	.	MAF_USDA=1.639
NC_035089.1	14108131	.	G	A	.	.	MAF_INRAE=22.152;MAF_USDA=22.353
NC_035089.1	14108160	.	T	G	.	.	MAF_USDA=5.882
NC_035089.1	14108175	.	T	G	.	.	MAF_INRAE=33.333;MAF_USDA=21.765
NC_035089.1	14108195	.	G	A	.	.	MAF_INRAE=31.013;MAF_USDA=18.235
NC_035089.1	14108203	.	G	A	.	.	MAF_INRAE=28.481;MAF_USDA=10.0
NC_035089.1	14108208	.	T	G	.	.	MAF_USDA=1.639
NC_035089.1	14108272	.	T	G	.	.	MAF_USDA=1.639
NC_035089.1	14108274	.	C	A	.	.	MAF_USDA=1.639
NC_035089.1	14108284	.	C	T	.	.	MAF_INRAE=34.177;MAF_USDA=26.471
NC_035089.1	14108287	.	C	A	.	.	MAF_INRAE=38.333;MAF_USDA=26.471
NC_035089.1	14108307	.	G	A	.	.	MAF_USDA=7.059
NC_035089.1	14108362	.	G	A	.	.	MAF_INRAE=31.646;MAF_USDA=23.529
NC_035089.1	14108430	.	A	C	.	.	MAF_USDA=1.639
NC_035089.1	14108451	.	T	G	.	.	MAF_INRAE=34.177;MAF_USDA=22.941
NC_035089.1	14108452	.	A	G	.	.	MAF_INRAE=3.333;MAF_USDA=8.824
NC_035089.1	14108530	.	A	T	.	.	MAF_INRAE=22.785;MAF_USDA=18.75
NC_035089.1	14108538	.	C	T	.	.	MAF_USDA=10.417
NC_035089.1	14108586	.	G	A	.	.	MAF_INRAE=29.114;MAF_USDA=10.0
NC_035089.1	14108615	.	A	G	.	.	MAF_INRAE=33.544;MAF_USDA=19.88
NC_035089.1	14108652	.	C	A	.	.	MAF_USDA=2.083
NC_035089.1	14108774	.	C	A	.	.	MAF_USDA=31.25
NC_035089.1	14108791	.	C	T	.	.	MAF_INRAE=3.333;MAF_USDA=6.25
NC_035089.1	14109034	.	A	C	.	.	MAF_USDA=16.667
NC_035089.1	14109078	.	G	T	.	.	MAF_INRAE=1.667
NC_035089.1	14109653	.	T	C	.	.	MAF_USDA=12.195
NC_035089.1	14109721	.	A	C	.	.	MAF_INRAE=27.215;MAF_USDA=8.235
NC_035089.1	14109727	.	C	G	.	.	MAF_INRAE=42.105;MAF_USDA=47.917
NC_035089.1	14109728	.	A	C	.	.	MAF_INRAE=4.167;MAF_USDA=5.882
NC_035089.1	14109757	.	A	G	.	.	MAF_USDA=1.639
NC_035089.1	14109777	.	G	A	.	.	MAF_INRAE=10.526;MAF_USDA=18.75
NC_035089.1	14109778	.	C	T	.	.	MAF_USDA=2.459
NC_035089.1	14109858	.	A	T	.	.	MAF_USDA=3.529
NC_035089.1	14109890	.	T	G	.	.	MAF_USDA=1.667
NC_035089.1	14109903	.	C	T	.	.	MAF_INRAE=34.167;MAF_USDA=30.0
NC_035089.1	14109940	.	C	A	.	.	MAF_INRAE=10.759;MAF_USDA=20.588
NC_035089.1	14110042	.	C	A	.	.	MAF_USDA=8.333
NC_035089.1	14110043	.	C	T	.	.	MAF_USDA=7.059
NC_035089.1	14110061	.	G	A	.	.	MAF_USDA=1.639
NC_035089.1	14110069	.	G	A	.	.	MAF_INRAE=22.152;MAF_USDA=36.471
NC_035089.1	14110077	.	G	C	.	.	MAF_INRAE=3.333;MAF_USDA=2.459
NC_035089.1	14110111	.	T	C	.	.	MAF_INRAE=46.203;MAF_USDA=45.294
NC_035089.1	14110179	.	G	A	.	.	MAF_INRAE=8.228;MAF_USDA=8.235
NC_035089.1	14110191	.	C	T	.	.	MAF_INRAE=3.333;MAF_USDA=6.471
NC_035089.1	14110203	.	C	A	.	.	MAF_INRAE=8.228;MAF_USDA=11.176
NC_035089.1	14110211	.	T	G	.	.	MAF_INRAE=12.5;MAF_USDA=1.639
NC_035089.1	14110272	.	A	T	.	.	MAF_INRAE=34.81;MAF_USDA=28.235
NC_035089.1	14110273	.	T	A	.	.	MAF_INRAE=32.5;MAF_USDA=28.235
NC_035089.1	14110324	.	C	A	.	.	MAF_INRAE=29.114;MAF_USDA=9.412
NC_035089.1	14110327	.	A	C	.	.	MAF_INRAE=3.333;MAF_USDA=6.471
NC_035089.1	14110361	.	A	G	.	.	MAF_INRAE=3.333;MAF_USDA=2.459
NC_035089.1	14110376	.	C	T	.	.	MAF_INRAE=35.443;MAF_USDA=19.412
NC_035089.1	14110387	.	A	G	.	.	MAF_INRAE=29.114;MAF_USDA=9.412
NC_035089.1	14110406	.	C	A	.	.	MAF_INRAE=3.333;MAF_USDA=2.459
NC_035089.1	14110492	.	A	G	.	.	MAF_INRAE=29.114;MAF_USDA=8.824
NC_035089.1	14110520	.	T	G	.	.	MAF_INRAE=29.114;MAF_USDA=9.412
NC_035089.1	14110555	.	G	A	.	.	MAF_INRAE=34.81;MAF_USDA=20.0
NC_035089.1	14110556	.	C	T	.	.	MAF_INRAE=2.5;MAF_USDA=5.882
NC_035089.1	14110601	.	T	C	.	.	MAF_INRAE=8.228;MAF_USDA=7.927
NC_035089.1	14110606	.	T	G	.	.	MAF_INRAE=30.38;MAF_USDA=5.172
NC_035089.1	14110622	.	C	T	.	.	MAF_INRAE=30.38
NC_035089.1	14110637	.	T	A	.	.	MAF_INRAE=5.696
NC_035089.1	14110671	.	G	T	.	.	MAF_USDA=14.655
NC_035089.1	14110693	.	G	T	.	.	MAF_INRAE=30.38;MAF_USDA=37.349
NC_035089.1	14110694	.	T	A	.	.	MAF_USDA=27.108
NC_035089.1	14110700	.	T	A	.	.	MAF_USDA=39.583
NC_035089.1	14110734	.	G	A	.	.	MAF_USDA=1.695
NC_035089.1	14110740	.	C	T	.	.	MAF_INRAE=15.789;MAF_USDA=4.237
NC_035089.1	14110749	.	T	A	.	.	MAF_USDA=12.712
NC_035089.1	14110897	.	C	A	.	.	MAF_USDA=1.639
NC_035089.1	14110916	.	A	T	.	.	MAF_INRAE=3.333;MAF_USDA=5.882
NC_035089.1	14110994	.	T	G	.	.	MAF_INRAE=33.333;MAF_USDA=47.059
NC_035089.1	14111005	.	T	C	.	.	MAF_INRAE=4.167;MAF_USDA=20.588
NC_035089.1	14111016	.	C	A	.	.	MAF_INRAE=4.167;MAF_USDA=26.471
NC_035089.1	14111035	.	C	A	.	.	MAF_INRAE=3.797;MAF_USDA=4.118
NC_035089.1	14111217	.	T	C	.	.	MAF_INRAE=29.747;MAF_USDA=10.0
NC_035089.1	14111227	.	T	C	.	.	MAF_INRAE=29.747;MAF_USDA=10.0
NC_035089.1	14111238	.	A	T	.	.	MAF_INRAE=8.228;MAF_USDA=15.294
NC_035089.1	14111266	.	G	A	.	.	MAF_INRAE=32.278;MAF_USDA=35.294
NC_035089.1	14111275	.	C	A	.	.	MAF_INRAE=28.481;MAF_USDA=10.0
NC_035089.1	14111290	.	A	G	.	.	MAF_INRAE=28.481
NC_035089.1	14111306	.	T	C	.	.	MAF_USDA=1.639
NC_035089.1	14111308	.	T	A	.	.	MAF_INRAE=11.667;MAF_USDA=3.279
NC_035089.1	14111311	.	A	C	.	.	MAF_USDA=21.176
NC_035089.1	14111321	.	C	T	.	.	MAF_INRAE=29.114;MAF_USDA=10.0
NC_035089.1	14111374	.	C	A	.	.	MAF_INRAE=29.114;MAF_USDA=10.0
NC_035089.1	14111381	.	C	T	.	.	MAF_INRAE=8.228;MAF_USDA=35.882
NC_035089.1	14111385	.	T	C	.	.	MAF_USDA=1.639
NC_035089.1	14111387	.	G	A	.	.	MAF_INRAE=37.342;MAF_USDA=45.294
NC_035089.1	14111444	.	C	A	.	.	MAF_INRAE=28.481;MAF_USDA=10.0
NC_035089.1	14111473	.	T	G	.	.	MAF_INRAE=29.114;MAF_USDA=10.119
NC_035089.1	14111492	.	A	C	.	.	MAF_USDA=5.357
NC_035089.1	14111493	.	T	C	.	.	MAF_INRAE=29.114;MAF_USDA=10.714
NC_035089.1	14111500	.	C	G	.	.	MAF_INRAE=15.789;MAF_USDA=8.333
NC_035089.1	14111537	.	T	C	.	.	MAF_INRAE=21.053;MAF_USDA=10.0
NC_035089.1	14111584	.	A	T	.	.	MAF_INRAE=21.053;MAF_USDA=10.0
NC_035089.1	14111589	.	G	A	.	.	MAF_USDA=10.0
NC_035089.1	14111642	.	A	G	.	.	MAF_USDA=31.176
NC_035089.1	14111795	.	A	C	.	.	MAF_USDA=18.182
NC_035089.1	14112366	.	C	G	.	.	MAF_USDA=5.0
NC_035089.1	14112367	.	T	G	.	.	MAF_USDA=5.0
NC_035089.1	14112380	.	T	G	.	.	MAF_INRAE=21.053;MAF_USDA=20.0
NC_035089.1	14112389	.	T	C	.	.	MAF_INRAE=21.053;MAF_USDA=9.412
NC_035089.1	14112487	.	A	T	.	.	MAF_INRAE=8.861;MAF_USDA=32.353
NC_035089.1	14112521	.	A	G	.	.	MAF_USDA=1.639
NC_035089.1	14112525	.	T	G	.	.	MAF_USDA=2.083
NC_035089.1	14112536	.	C	T	.	.	MAF_INRAE=37.975;MAF_USDA=45.294
NC_035089.1	14112693	.	T	C	.	.	MAF_USDA=1.639
NC_035089.1	14112696	.	C	A	.	.	MAF_INRAE=5.833;MAF_USDA=4.918
NC_035089.1	14112700	.	C	T	.	.	MAF_INRAE=28.481;MAF_USDA=10.0
NC_035089.1	14112739	.	A	G	.	.	MAF_INRAE=29.114;MAF_USDA=33.529
NC_035089.1	14112768	.	A	T	.	.	MAF_INRAE=29.114;MAF_USDA=9.412
NC_035089.1	14112774	.	C	T	.	.	MAF_INRAE=29.114;MAF_USDA=45.882
NC_035089.1	14112779	.	T	C	.	.	MAF_USDA=1.639
NC_035089.1	14112813	.	G	A	.	.	MAF_USDA=1.639
NC_035089.1	14112823	.	A	G	.	.	MAF_USDA=1.639
NC_035089.1	14112827	.	G	A	.	.	MAF_USDA=25.294
NC_035089.1	14112840	.	T	C	.	.	MAF_USDA=6.25
NC_035089.1	14112908	.	C	T	.	.	MAF_USDA=1.639
NC_035089.1	14112941	.	G	T	.	.	MAF_USDA=37.059
NC_035089.1	14112942	.	T	C	.	.	MAF_USDA=37.647
NC_035089.1	14112944	.	C	T	.	.	MAF_USDA=27.059
NC_035089.1	14112963	.	G	T	.	.	MAF_INRAE=10.833;MAF_USDA=4.118
NC_035089.1	14112994	.	T	C	.	.	MAF_USDA=34.118
NC_035089.1	14113011	.	A	T	.	.	MAF_USDA=1.639
NC_035089.1	14113048	.	T	C	.	.	MAF_USDA=35.882
NC_035089.1	14113221	.	G	A	.	.	MAF_USDA=2.459
NC_035089.1	14113230	.	A	C	.	.	MAF_INRAE=29.747;MAF_USDA=27.059
NC_035089.1	14113240	.	C	T	.	.	MAF_USDA=4.918
NC_035089.1	14113359	.	G	A	.	.	MAF_INRAE=10.0;MAF_USDA=6.471
NC_035089.1	14113366	.	T	C	.	.	MAF_USDA=14.706
NC_035089.1	14113367	.	A	G	.	.	MAF_USDA=21.765
NC_035089.1	14113375	.	A	G	.	.	MAF_INRAE=29.747;MAF_USDA=9.412
NC_035089.1	14113377	.	C	T	.	.	MAF_INRAE=10.833;MAF_USDA=8.824
NC_035089.1	14113451	.	T	G	.	.	MAF_USDA=1.639
NC_035089.1	14113460	.	C	A	.	.	MAF_USDA=3.529
NC_035089.1	14113492	.	G	T	.	.	MAF_USDA=6.471
NC_035089.1	14113592	.	T	C	.	.	MAF_USDA=1.639
NC_035089.1	14113766	.	C	T	.	.	MAF_INRAE=5.0
NC_035089.1	14113769	.	C	T	.	.	MAF_INRAE=48.333;MAF_USDA=44.262
NC_035089.1	14113791	.	G	T	.	.	MAF_INRAE=31.579;MAF_USDA=9.836
NC_035089.1	14113807	.	G	A	.	.	MAF_USDA=20.833
NC_035089.1	14113815	.	A	G	.	.	MAF_INRAE=29.114;MAF_USDA=7.647
NC_035089.1	14113858	.	C	A	.	.	MAF_USDA=12.5
NC_035089.1	14113887	.	C	A	.	.	MAF_USDA=1.639
NC_035089.1	14113915	.	C	A	.	.	MAF_USDA=1.639
NC_035089.1	14113928	.	G	A	.	.	MAF_INRAE=6.667
NC_035089.1	14113988	.	T	C	.	.	MAF_USDA=6.471
NC_035089.1	14114045	.	G	T	.	.	MAF_USDA=8.235
NC_035089.1	14114109	.	T	C	.	.	MAF_USDA=40.909
NC_035089.1	14114375	.	C	T	.	.	MAF_USDA=39.583
NC_035089.1	14114892	.	C	T	.	.	MAF_USDA=45.833
NC_035089.1	14114897	.	C	T	.	.	MAF_USDA=6.25
NC_035089.1	14114899	.	C	T	.	.	MAF_USDA=1.667
NC_035089.1	14114920	.	T	C	.	.	MAF_INRAE=5.263;MAF_USDA=5.738
NC_035089.1	14115168	.	C	T	.	.	MAF_INRAE=47.468;MAF_USDA=41.765
NC_035089.1	14115205	.	T	G	.	.	MAF_INRAE=39.873;MAF_USDA=43.529
NC_035089.1	14115219	.	T	C	.	.	MAF_USDA=1.667
NC_035089.1	14115223	.	C	T	.	.	MAF_USDA=1.667
NC_035089.1	14115251	.	T	G	.	.	MAF_INRAE=10.833;MAF_USDA=5.882
NC_035089.1	14115254	.	G	A	.	.	MAF_USDA=2.083
NC_035089.1	14115261	.	T	C	.	.	MAF_INRAE=31.579;MAF_USDA=8.197
NC_035089.1	14115277	.	T	G	.	.	MAF_INRAE=22.5;MAF_USDA=8.824
NC_035089.1	14115286	.	C	T	.	.	MAF_INRAE=24.684;MAF_USDA=21.176
NC_035089.1	14115300	.	G	C	.	.	MAF_INRAE=7.595;MAF_USDA=14.706
NC_035089.1	14115332	.	G	A	.	.	MAF_USDA=2.083
NC_035089.1	14115335	.	A	G	.	.	MAF_INRAE=15.789;MAF_USDA=1.639
NC_035089.1	14115355	.	T	A	.	.	MAF_USDA=2.083
NC_035089.1	14115357	.	A	T	.	.	MAF_USDA=2.459
NC_035089.1	14115359	.	C	T	.	.	MAF_USDA=2.459
NC_035089.1	14115371	.	G	T	.	.	MAF_INRAE=49.367;MAF_USDA=24.118
NC_035089.1	14115384	.	G	T	.	.	MAF_INRAE=32.278;MAF_USDA=39.412
NC_035089.1	14115411	.	G	T	.	.	MAF_INRAE=23.333;MAF_USDA=11.176
NC_035089.1	14115419	.	A	T	.	.	MAF_USDA=2.459
NC_035089.1	14115444	.	A	G	.	.	MAF_INRAE=28.481;MAF_USDA=33.529
NC_035089.1	14115447	.	G	A	.	.	MAF_INRAE=1.667
NC_035089.1	14115476	.	G	A	.	.	MAF_INRAE=13.291;MAF_USDA=12.941
NC_035089.1	14115534	.	G	T	.	.	MAF_USDA=7.377
NC_035089.1	14115645	.	C	T	.	.	MAF_INRAE=11.392;MAF_USDA=11.765
NC_035089.1	14115646	.	G	A	.	.	MAF_USDA=1.639
NC_035089.1	14115652	.	T	C	.	.	MAF_USDA=1.639
NC_035089.1	14115654	.	G	A	.	.	MAF_INRAE=5.696;MAF_USDA=2.459
NC_035089.1	14115692	.	A	G	.	.	MAF_USDA=13.529
NC_035089.1	14115701	.	A	C	.	.	MAF_INRAE=11.667;MAF_USDA=6.471
NC_035089.1	14115755	.	G	A	.	.	MAF_USDA=3.279
NC_035089.1	14115859	.	G	A	.	.	MAF_INRAE=7.595
NC_035089.1	14115879	.	G	A	.	.	MAF_INRAE=10.0;MAF_USDA=3.279
NC_035089.1	14115941	.	G	A	.	.	MAF_INRAE=38.608;MAF_USDA=21.176
NC_035089.1	14115986	.	C	A	.	.	MAF_USDA=4.118
NC_035089.1	14115996	.	A	G	.	.	MAF_INRAE=13.924;MAF_USDA=10.0
NC_035089.1	14116019	.	A	G	.	.	MAF_USDA=1.667
NC_035089.1	14116026	.	T	A	.	.	MAF_INRAE=4.167;MAF_USDA=4.098
NC_035089.1	14116069	.	T	A	.	.	MAF_INRAE=27.215;MAF_USDA=29.167
NC_035089.1	14116070	.	G	C	.	.	MAF_INRAE=27.5;MAF_USDA=29.167
NC_035089.1	14116087	.	C	A	.	.	MAF_INRAE=4.167;MAF_USDA=3.279
NC_035089.1	14116198	.	G	A	.	.	MAF_USDA=2.459
NC_035089.1	14116212	.	C	A	.	.	MAF_USDA=1.639
NC_035089.1	14116282	.	T	A	.	.	MAF_INRAE=31.579;MAF_USDA=9.016
NC_035089.1	14116297	.	T	A	.	.	MAF_INRAE=10.833;MAF_USDA=6.471
NC_035089.1	14116314	.	A	T	.	.	MAF_INRAE=10.833;MAF_USDA=6.471
NC_035089.1	14116318	.	C	A	.	.	MAF_INRAE=10.0
NC_035089.1	14116325	.	G	T	.	.	MAF_INRAE=10.833;MAF_USDA=5.882
NC_035089.1	14116333	.	C	A	.	.	MAF_USDA=4.118
NC_035089.1	14116334	.	A	T	.	.	MAF_USDA=4.118
NC_035089.1	14116339	.	A	T	.	.	MAF_INRAE=25.833
NC_035089.1	14116346	.	C	T	.	.	MAF_INRAE=24.167
NC_035089.1	14116388	.	G	T	.	.	MAF_USDA=2.459
NC_035089.1	14116401	.	A	C	.	.	MAF_INRAE=4.167
NC_035089.1	14116402	.	C	T	.	.	MAF_INRAE=4.167;MAF_USDA=2.083
NC_035089.1	14116413	.	T	C	.	.	MAF_INRAE=45.0
NC_035089.1	14116442	.	C	T	.	.	MAF_INRAE=46.667
NC_035089.1	14116492	.	G	T	.	.	MAF_INRAE=20.833
NC_035089.1	14116494	.	C	T	.	.	MAF_INRAE=19.167
NC_035089.1	14116496	.	G	T	.	.	MAF_INRAE=10.0
NC_035089.1	14116499	.	G	C	.	.	MAF_INRAE=50.0
NC_035089.1	14116517	.	T	C	.	.	MAF_INRAE=49.167
NC_035089.1	14116522	.	G	A	.	.	MAF_INRAE=30.833;MAF_USDA=25.0
NC_035089.1	14116533	.	T	A	.	.	MAF_INRAE=16.667
NC_035089.1	14116537	.	T	C	.	.	MAF_INRAE=49.167
NC_035089.1	14116538	.	C	A	.	.	MAF_INRAE=4.167
NC_035089.1	14116543	.	C	T	.	.	MAF_INRAE=10.833
NC_035089.1	14116549	.	C	A	.	.	MAF_INRAE=50.0
NC_035089.1	14116569	.	C	T	.	.	MAF_INRAE=8.333
NC_035089.1	14116570	.	T	C	.	.	MAF_INRAE=50.0
NC_035089.1	14116602	.	G	T	.	.	MAF_INRAE=12.5
NC_035089.1	14116765	.	G	A	.	.	MAF_USDA=17.262
NC_035089.1	14116768	.	T	G	.	.	MAF_USDA=10.417
NC_035089.1	14116770	.	G	A	.	.	MAF_USDA=35.417
NC_035089.1	14116777	.	A	G	.	.	MAF_USDA=22.619
NC_035089.1	14116783	.	G	C	.	.	MAF_USDA=32.738
NC_035089.1	14116784	.	G	A	.	.	MAF_USDA=23.214
NC_035089.1	14116786	.	T	G	.	.	MAF_USDA=25.833
NC_035089.1	14116801	.	C	T	.	.	MAF_USDA=32.143
NC_035089.1	14116802	.	G	A	.	.	MAF_USDA=8.333
NC_035089.1	14116808	.	G	A	.	.	MAF_USDA=1.786
NC_035089.1	14116827	.	C	T	.	.	MAF_USDA=41.667
NC_035089.1	14116828	.	C	A	.	.	MAF_USDA=47.917
NC_035089.1	14116846	.	C	T	.	.	MAF_USDA=2.083
NC_035089.1	14116847	.	C	T	.	.	MAF_USDA=25.0
NC_035089.1	14117083	.	C	T	.	.	MAF_INRAE=28.947
NC_035089.1	14117131	.	T	A	.	.	MAF_USDA=20.833
NC_035089.1	14117153	.	C	T	.	.	MAF_USDA=1.639
NC_035089.1	14117171	.	A	T	.	.	MAF_USDA=12.353
NC_035089.1	14117173	.	A	G	.	.	MAF_USDA=11.176
NC_035089.1	14117176	.	G	A	.	.	MAF_USDA=2.459
NC_035089.1	14117189	.	G	C	.	.	MAF_USDA=7.377
NC_035089.1	14117256	.	A	T	.	.	MAF_USDA=4.918
NC_035089.1	14117257	.	A	C	.	.	MAF_USDA=4.918
NC_035089.1	14117311	.	A	G	.	.	MAF_INRAE=5.063;MAF_USDA=2.459
NC_035089.1	14117342	.	A	T	.	.	MAF_INRAE=31.579;MAF_USDA=10.417
NC_035089.1	14117350	.	G	T	.	.	MAF_INRAE=22.785;MAF_USDA=9.412
NC_035089.1	14117398	.	G	A	.	.	MAF_USDA=1.639
NC_035089.1	14117428	.	A	G	.	.	MAF_INRAE=21.519;MAF_USDA=31.176
NC_035089.1	14117429	.	A	C	.	.	MAF_INRAE=21.667;MAF_USDA=30.588
NC_035089.1	14117492	.	G	A	.	.	MAF_INRAE=45.57;MAF_USDA=30.0
NC_035089.1	14117495	.	G	A	.	.	MAF_USDA=1.639
NC_035089.1	14117557	.	A	G	.	.	MAF_INRAE=23.333;MAF_USDA=10.588
NC_035089.1	14117560	.	C	A	.	.	MAF_INRAE=10.0;MAF_USDA=8.824
NC_035089.1	14117624	.	C	A	.	.	MAF_USDA=2.083
NC_035089.1	14117629	.	C	T	.	.	MAF_INRAE=13.291;MAF_USDA=11.176
NC_035089.1	14117665	.	A	G	.	.	MAF_USDA=12.941
NC_035089.1	14117671	.	T	A	.	.	MAF_USDA=1.639
NC_035089.1	14117681	.	A	C	.	.	MAF_USDA=7.377
NC_035089.1	14117692	.	A	G	.	.	MAF_USDA=2.459
NC_035089.1	14117708	.	C	T	.	.	MAF_USDA=2.459
NC_035089.1	14117709	.	A	T	.	.	MAF_INRAE=10.833;MAF_USDA=8.235
NC_035089.1	14117730	.	T	G	.	.	MAF_USDA=3.279
NC_035089.1	14117746	.	G	T	.	.	MAF_USDA=2.459
NC_035089.1	14117813	.	T	C	.	.	MAF_USDA=6.557
NC_035089.1	14117831	.	A	T	.	.	MAF_INRAE=10.833;MAF_USDA=12.941
NC_035089.1	14117834	.	G	A	.	.	MAF_USDA=2.459
NC_035089.1	14117854	.	C	T	.	.	MAF_USDA=2.459
NC_035089.1	14117898	.	C	T	.	.	MAF_INRAE=5.696;MAF_USDA=2.459
NC_035089.1	14117935	.	G	A	.	.	MAF_USDA=2.459
NC_035089.1	14117944	.	G	A	.	.	MAF_INRAE=46.203;MAF_USDA=35.294
NC_035089.1	14117984	.	A	G	.	.	MAF_USDA=7.647
NC_035089.1	14117993	.	A	C	.	.	MAF_INRAE=46.203;MAF_USDA=37.059
NC_035089.1	14118025	.	G	T	.	.	MAF_INRAE=10.833;MAF_USDA=8.235
NC_035089.1	14118065	.	A	C	.	.	MAF_USDA=1.639
NC_035089.1	14118082	.	T	A	.	.	MAF_INRAE=45.57;MAF_USDA=35.294
NC_035089.1	14118090	.	G	A	.	.	MAF_INRAE=15.19;MAF_USDA=7.647
NC_035089.1	14118103	.	A	C	.	.	MAF_INRAE=13.924;MAF_USDA=38.824
NC_035089.1	14118121	.	C	G	.	.	MAF_USDA=1.639
NC_035089.1	14118182	.	T	G	.	.	MAF_USDA=1.639
NC_035089.1	14118223	.	T	C	.	.	MAF_INRAE=31.013;MAF_USDA=24.706
NC_035089.1	14118247	.	T	C	.	.	MAF_INRAE=6.329;MAF_USDA=12.941
NC_035089.1	14118279	.	A	G	.	.	MAF_INRAE=46.203;MAF_USDA=35.294
NC_035089.1	14118288	.	T	A	.	.	MAF_USDA=1.639
NC_035089.1	14118321	.	G	A	.	.	MAF_INRAE=31.579
NC_035089.1	14118352	.	T	A	.	.	MAF_INRAE=46.835;MAF_USDA=45.833
NC_035089.1	14118378	.	C	T	.	.	MAF_INRAE=11.667;MAF_USDA=3.279
NC_035089.1	14118385	.	G	A	.	.	MAF_INRAE=46.203;MAF_USDA=35.294
NC_035089.1	14118409	.	A	C	.	.	MAF_INRAE=46.203;MAF_USDA=35.294
NC_035089.1	14118419	.	T	C	.	.	MAF_INRAE=46.835;MAF_USDA=34.118
NC_035089.1	14118435	.	A	G	.	.	MAF_INRAE=46.835;MAF_USDA=35.882
NC_035089.1	14118516	.	G	A	.	.	MAF_USDA=2.459
NC_035089.1	14118542	.	G	A	.	.	MAF_USDA=1.639
NC_035089.1	14118544	.	G	A	.	.	MAF_INRAE=42.5;MAF_USDA=34.524
NC_035089.1	14118552	.	G	A	.	.	MAF_INRAE=42.5;MAF_USDA=31.176
NC_035089.1	14118554	.	C	A	.	.	MAF_USDA=3.279
NC_035089.1	14118651	.	G	A	.	.	MAF_USDA=6.557
NC_035089.1	14118663	.	C	T	.	.	MAF_USDA=6.557
NC_035089.1	14118664	.	C	T	.	.	MAF_USDA=5.738
NC_035089.1	14118665	.	G	A	.	.	MAF_USDA=3.279
NC_035089.1	14118670	.	G	A	.	.	MAF_USDA=1.639
NC_035089.1	14118706	.	G	A	.	.	MAF_INRAE=18.421;MAF_USDA=20.588
NC_035089.1	14118722	.	A	G	.	.	MAF_USDA=1.639
NC_035089.1	14118724	.	A	G	.	.	MAF_USDA=5.294
NC_035089.1	14118725	.	G	A	.	.	MAF_USDA=5.294
NC_035089.1	14118746	.	C	T	.	.	MAF_INRAE=9.167;MAF_USDA=18.75
NC_035089.1	14118777	.	A	G	.	.	MAF_INRAE=9.167;MAF_USDA=11.176
NC_035089.1	14118778	.	A	T	.	.	MAF_USDA=1.639
NC_035089.1	14118780	.	G	A	.	.	MAF_USDA=7.059
NC_035089.1	14118806	.	A	T	.	.	MAF_USDA=9.016
NC_035089.1	14118813	.	C	T	.	.	MAF_USDA=8.824
NC_035089.1	14118823	.	G	T	.	.	MAF_USDA=9.412
NC_035089.1	14118827	.	C	A	.	.	MAF_USDA=1.639
NC_035089.1	14118836	.	G	C	.	.	MAF_USDA=1.639
NC_035089.1	14118842	.	C	T	.	.	MAF_USDA=1.639
NC_035089.1	14118854	.	G	A	.	.	MAF_INRAE=5.263;MAF_USDA=5.738
NC_035089.1	14118884	.	T	C	.	.	MAF_INRAE=31.579;MAF_USDA=46.471
NC_035089.1	14118886	.	G	C	.	.	MAF_USDA=2.459
NC_035089.1	14119211	.	C	A	.	.	MAF_USDA=7.738
NC_035089.1	14119275	.	A	G	.	.	MAF_USDA=29.167
NC_035089.1	14119879	.	A	G	.	.	MAF_USDA=10.345
NC_035089.1	14120020	.	A	G	.	.	MAF_USDA=18.235
NC_035089.1	14120026	.	G	A	.	.	MAF_USDA=18.824
NC_035089.1	14120032	.	C	A	.	.	MAF_USDA=10.588
NC_035089.1	14120044	.	G	A	.	.	MAF_USDA=1.639
NC_035089.1	14120052	.	G	T	.	.	MAF_USDA=21.176
NC_035089.1	14120145	.	G	A	.	.	MAF_INRAE=21.053;MAF_USDA=24.118
NC_035089.1	14120173	.	G	T	.	.	MAF_USDA=6.557
NC_035089.1	14120247	.	C	A	.	.	MAF_INRAE=31.013;MAF_USDA=24.118
NC_035089.1	14120250	.	A	G	.	.	MAF_INRAE=23.418;MAF_USDA=8.824
NC_035089.1	14120257	.	C	A	.	.	MAF_USDA=10.588
NC_035089.1	14120304	.	G	A	.	.	MAF_INRAE=30.38;MAF_USDA=26.471
NC_035089.1	14120318	.	G	A	.	.	MAF_INRAE=6.329;MAF_USDA=4.118
NC_035089.1	14120325	.	G	C	.	.	MAF_INRAE=29.747;MAF_USDA=25.882
NC_035089.1	14120367	.	C	A	.	.	MAF_INRAE=31.646;MAF_USDA=25.0
NC_035089.1	14120376	.	T	C	.	.	MAF_USDA=4.098
NC_035089.1	14120381	.	A	G	.	.	MAF_INRAE=29.747;MAF_USDA=25.294
NC_035089.1	14120385	.	C	A	.	.	MAF_INRAE=32.278;MAF_USDA=24.118
NC_035089.1	14120428	.	C	T	.	.	MAF_INRAE=10.0;MAF_USDA=7.647
NC_035089.1	14120457	.	T	G	.	.	MAF_INRAE=31.646;MAF_USDA=24.118
NC_035089.1	14120465	.	T	G	.	.	MAF_INRAE=31.646;MAF_USDA=24.118
NC_035089.1	14120521	.	T	C	.	.	MAF_INRAE=11.667;MAF_USDA=20.833
NC_035089.1	14120715	.	A	T	.	.	MAF_INRAE=31.013;MAF_USDA=25.294
NC_035089.1	14120729	.	G	A	.	.	MAF_INRAE=30.38;MAF_USDA=25.882
NC_035089.1	14120791	.	G	C	.	.	MAF_USDA=5.357
NC_035089.1	14120801	.	C	A	.	.	MAF_INRAE=10.833;MAF_USDA=8.333
NC_035089.1	14120808	.	C	T	.	.	MAF_INRAE=3.333;MAF_USDA=3.333
NC_035089.1	14120859	.	C	T	.	.	MAF_INRAE=7.595;MAF_USDA=7.377
NC_035089.1	14120936	.	G	A	.	.	MAF_INRAE=22.785;MAF_USDA=11.176
NC_035089.1	14120941	.	G	T	.	.	MAF_INRAE=31.646;MAF_USDA=24.118
NC_035089.1	14120945	.	A	T	.	.	MAF_INRAE=10.833;MAF_USDA=13.529
NC_035089.1	14120974	.	A	G	.	.	MAF_USDA=4.706
NC_035089.1	14120997	.	C	A	.	.	MAF_INRAE=31.013;MAF_USDA=25.294
NC_035089.1	14121011	.	A	C	.	.	MAF_INRAE=31.646;MAF_USDA=23.529
NC_035089.1	14121015	.	G	A	.	.	MAF_INRAE=24.167;MAF_USDA=2.083
NC_035089.1	14121019	.	C	T	.	.	MAF_INRAE=34.167;MAF_USDA=24.118
NC_035089.1	14121020	.	G	A	.	.	MAF_INRAE=23.333;MAF_USDA=11.475
NC_035089.1	14121023	.	G	A	.	.	MAF_INRAE=34.167;MAF_USDA=24.118
NC_035089.1	14121025	.	G	A	.	.	MAF_INRAE=34.167;MAF_USDA=24.118
NC_035089.1	14121038	.	T	G	.	.	MAF_USDA=10.417
NC_035089.1	14121041	.	C	A	.	.	MAF_USDA=16.667
NC_035089.1	14121057	.	A	C	.	.	MAF_INRAE=10.0
NC_035089.1	14121071	.	T	A	.	.	MAF_USDA=16.667
NC_035089.1	14121072	.	T	G	.	.	MAF_USDA=14.583
NC_035089.1	14121076	.	G	A	.	.	MAF_INRAE=31.579;MAF_USDA=24.699
NC_035089.1	14121079	.	A	G	.	.	MAF_USDA=1.695
NC_035089.1	14121084	.	G	T	.	.	MAF_USDA=1.667
NC_035089.1	14121085	.	C	A	.	.	MAF_USDA=1.667
NC_035089.1	14121116	.	C	T	.	.	MAF_INRAE=10.526;MAF_USDA=8.824
NC_035089.1	14121128	.	G	T	.	.	MAF_USDA=2.459
NC_035089.1	14121164	.	A	G	.	.	MAF_INRAE=31.579;MAF_USDA=14.706
NC_035089.1	14121169	.	A	C	.	.	MAF_INRAE=23.418;MAF_USDA=9.412
NC_035089.1	14121179	.	A	G	.	.	MAF_INRAE=29.114;MAF_USDA=25.294
NC_035089.1	14121249	.	C	G	.	.	MAF_INRAE=6.329;MAF_USDA=4.706
NC_035089.1	14121256	.	A	C	.	.	MAF_USDA=2.459
NC_035089.1	14121289	.	C	G	.	.	MAF_INRAE=10.833;MAF_USDA=8.235
NC_035089.1	14121294	.	A	G	.	.	MAF_USDA=1.639
NC_035089.1	14121323	.	C	A	.	.	MAF_INRAE=5.696;MAF_USDA=4.706
NC_035089.1	14121325	.	C	T	.	.	MAF_INRAE=32.278;MAF_USDA=24.118
NC_035089.1	14121344	.	C	T	.	.	MAF_INRAE=31.646;MAF_USDA=25.0
NC_035089.1	14121373	.	G	A	.	.	MAF_USDA=4.706
NC_035089.1	14121387	.	T	C	.	.	MAF_USDA=2.459
NC_035089.1	14121423	.	G	C	.	.	MAF_USDA=3.529
NC_035089.1	14121426	.	C	A	.	.	MAF_USDA=5.294
NC_035089.1	14121441	.	G	A	.	.	MAF_INRAE=32.278;MAF_USDA=24.706
NC_035089.1	14121445	.	A	C	.	.	MAF_USDA=2.459
NC_035089.1	14121450	.	C	T	.	.	MAF_INRAE=23.418;MAF_USDA=8.824
NC_035089.1	14121482	.	G	T	.	.	MAF_INRAE=12.5;MAF_USDA=3.279
NC_035089.1	14121519	.	G	A	.	.	MAF_INRAE=32.278;MAF_USDA=22.917
NC_035089.1	14121574	.	G	T	.	.	MAF_INRAE=32.278;MAF_USDA=23.529
NC_035089.1	14121579	.	C	T	.	.	MAF_INRAE=32.278;MAF_USDA=24.118
NC_035089.1	14121591	.	G	T	.	.	MAF_USDA=1.765
NC_035089.1	14121596	.	G	T	.	.	MAF_INRAE=7.5;MAF_USDA=6.471
NC_035089.1	14121597	.	G	T	.	.	MAF_INRAE=7.5;MAF_USDA=6.471
NC_035089.1	14121610	.	G	T	.	.	MAF_INRAE=32.278;MAF_USDA=24.118
NC_035089.1	14121624	.	G	T	.	.	MAF_INRAE=32.278
NC_035089.1	14121701	.	G	A	.	.	MAF_USDA=22.941
NC_035089.1	14121714	.	G	A	.	.	MAF_INRAE=10.526;MAF_USDA=8.824
NC_035089.1	14121753	.	C	G	.	.	MAF_USDA=24.706
NC_035089.1	14121792	.	C	T	.	.	MAF_USDA=20.238
NC_035089.1	14122189	.	C	T	.	.	MAF_USDA=22.917
NC_035089.1	14122236	.	A	C	.	.	MAF_USDA=1.667
NC_035089.1	14122274	.	C	T	.	.	MAF_USDA=22.917
NC_035089.1	14122276	.	C	G	.	.	MAF_USDA=22.917
NC_035089.1	14122283	.	G	T	.	.	MAF_INRAE=31.646;MAF_USDA=24.118
NC_035089.1	14122307	.	C	T	.	.	MAF_INRAE=31.013;MAF_USDA=22.353
NC_035089.1	14122330	.	A	G	.	.	MAF_INRAE=31.646;MAF_USDA=23.529
NC_035089.1	14122331	.	T	C	.	.	MAF_INRAE=35.0;MAF_USDA=23.529
NC_035089.1	14122336	.	C	T	.	.	MAF_USDA=1.639
NC_035089.1	14122351	.	G	A	.	.	MAF_USDA=3.279
NC_035089.1	14122364	.	C	T	.	.	MAF_USDA=1.765
NC_035089.1	14122380	.	T	A	.	.	MAF_USDA=2.459
NC_035089.1	14122383	.	C	A	.	.	MAF_INRAE=15.789;MAF_USDA=13.115
NC_035089.1	14122389	.	T	G	.	.	MAF_USDA=2.459
NC_035089.1	14122423	.	T	C	.	.	MAF_INRAE=31.579;MAF_USDA=35.882
NC_035089.1	14122458	.	T	G	.	.	MAF_USDA=1.765
NC_035089.1	14122467	.	G	A	.	.	MAF_USDA=6.557
NC_035089.1	14122478	.	C	G	.	.	MAF_USDA=2.542
NC_035089.1	14122514	.	C	T	.	.	MAF_USDA=9.524
NC_035089.1	14122581	.	C	G	.	.	MAF_USDA=5.738
NC_035089.1	14122617	.	T	C	.	.	MAF_USDA=1.765
NC_035089.1	14122630	.	A	C	.	.	MAF_USDA=22.917
NC_035089.1	14122638	.	T	C	.	.	MAF_USDA=22.353
NC_035089.1	14122680	.	C	A	.	.	MAF_USDA=21.429
NC_035089.1	14127304	.	C	T	.	.	MAF_USDA=1.639
NC_035089.1	14127346	.	C	T	.	.	MAF_USDA=1.639
NC_035089.1	14127410	.	C	T	.	.	MAF_USDA=4.118
NC_035089.1	14127443	.	T	C	.	.	MAF_USDA=1.639
NC_035089.1	14127532	.	T	C	.	.	MAF_USDA=10.588
NC_035089.1	14127543	.	A	G	.	.	MAF_INRAE=11.667;MAF_USDA=5.738
NC_035089.1	14127568	.	A	G	.	.	MAF_INRAE=4.167;MAF_USDA=9.836
NC_035089.1	14127592	.	T	A	.	.	MAF_USDA=8.824
NC_035089.1	14127628	.	T	C	.	.	MAF_USDA=2.459
NC_035089.1	14127667	.	G	A	.	.	MAF_INRAE=8.228;MAF_USDA=8.235
NC_035089.1	14127672	.	T	C	.	.	MAF_INRAE=16.667;MAF_USDA=18.033
NC_035089.1	14127675	.	T	A	.	.	MAF_INRAE=5.0;MAF_USDA=9.836
NC_035089.1	14127701	.	T	G	.	.	MAF_USDA=7.377
NC_035089.1	14127702	.	G	C	.	.	MAF_USDA=1.639
NC_035089.1	14127766	.	A	C	.	.	MAF_INRAE=30.38;MAF_USDA=10.0
NC_035089.1	14127768	.	A	C	.	.	MAF_USDA=6.557
NC_035089.1	14127802	.	C	A	.	.	MAF_USDA=1.639
NC_035089.1	14127814	.	A	C	.	.	MAF_USDA=8.235
NC_035089.1	14127915	.	C	A	.	.	MAF_INRAE=5.696;MAF_USDA=2.459
NC_035089.1	14127916	.	A	G	.	.	MAF_INRAE=4.167;MAF_USDA=2.459
NC_035089.1	14127929	.	A	T	.	.	MAF_USDA=1.639
NC_035089.1	14127948	.	A	G	.	.	MAF_USDA=9.016
NC_035089.1	14127992	.	C	A	.	.	MAF_INRAE=12.5;MAF_USDA=5.738
NC_035089.1	14128000	.	C	T	.	.	MAF_USDA=8.235
NC_035089.1	14128020	.	C	T	.	.	MAF_INRAE=3.333;MAF_USDA=4.706
NC_035089.1	14128039	.	T	G	.	.	MAF_USDA=2.459
NC_035089.1	14128073	.	T	G	.	.	MAF_USDA=2.459
NC_035089.1	14128079	.	C	G	.	.	MAF_USDA=1.639
NC_035089.1	14128162	.	C	T	.	.	MAF_USDA=27.083
NC_035089.1	14128173	.	A	G	.	.	MAF_USDA=2.459
NC_035089.1	14128254	.	A	G	.	.	MAF_USDA=1.639
NC_035089.1	14128313	.	T	A	.	.	MAF_USDA=1.667
NC_035089.1	14128325	.	A	G	.	.	MAF_INRAE=10.526;MAF_USDA=1.667
NC_035089.1	14128341	.	T	A	.	.	MAF_USDA=35.714
NC_035089.1	14128401	.	T	A	.	.	MAF_USDA=8.333
NC_035089.1	14129158	.	C	A	.	.	MAF_USDA=2.459
NC_035089.1	14129175	.	G	T	.	.	MAF_INRAE=7.895;MAF_USDA=1.639
NC_035089.1	14129243	.	T	C	.	.	MAF_INRAE=7.895;MAF_USDA=1.639
NC_035089.1	14129262	.	C	G	.	.	MAF_USDA=2.459
NC_035089.1	14129265	.	A	G	.	.	MAF_INRAE=11.667
NC_035089.1	14129269	.	T	G	.	.	MAF_INRAE=5.063;MAF_USDA=1.639
NC_035089.1	14129272	.	T	C	.	.	MAF_INRAE=11.667
NC_035089.1	14129281	.	A	T	.	.	MAF_INRAE=11.667
NC_035089.1	14129302	.	T	C	.	.	MAF_INRAE=11.667
NC_035089.1	14129325	.	T	C	.	.	MAF_INRAE=11.667
NC_035089.1	14129337	.	C	A	.	.	MAF_INRAE=10.833
NC_035089.1	14129338	.	G	T	.	.	MAF_INRAE=10.833
NC_035089.1	14129343	.	T	G	.	.	MAF_INRAE=10.0
NC_035089.1	14129372	.	C	A	.	.	MAF_INRAE=8.333;MAF_USDA=25.882
NC_035089.1	14129373	.	G	A	.	.	MAF_INRAE=8.333;MAF_USDA=25.882
NC_035089.1	14129377	.	A	G	.	.	MAF_INRAE=23.333;MAF_USDA=35.294
NC_035089.1	14129392	.	A	T	.	.	MAF_INRAE=4.167;MAF_USDA=6.667
NC_035089.1	14129397	.	A	C	.	.	MAF_INRAE=3.333;MAF_USDA=5.0
NC_035089.1	14129399	.	C	T	.	.	MAF_INRAE=3.333
NC_035089.1	14129413	.	G	T	.	.	MAF_USDA=2.459
NC_035089.1	14129426	.	G	A	.	.	MAF_USDA=2.459
NC_035089.1	14129503	.	A	G	.	.	MAF_USDA=1.639
NC_035089.1	14129521	.	T	C	.	.	MAF_USDA=1.639
NC_035089.1	14129526	.	C	T	.	.	MAF_USDA=2.459
NC_035089.1	14129583	.	A	G	.	.	MAF_INRAE=3.333;MAF_USDA=2.459
NC_035089.1	14129599	.	T	A	.	.	MAF_USDA=3.279
NC_035089.1	14129635	.	A	G	.	.	MAF_USDA=10.417
NC_035089.1	14129653	.	G	A	.	.	MAF_INRAE=31.013;MAF_USDA=10.0
NC_035089.1	14129664	.	C	T	.	.	MAF_USDA=4.706
NC_035089.1	14129683	.	G	T	.	.	MAF_USDA=2.459
NC_035089.1	14129703	.	A	C	.	.	MAF_USDA=2.459
NC_035089.1	14129732	.	G	A	.	.	MAF_USDA=1.639
NC_035089.1	14129746	.	A	T	.	.	MAF_USDA=1.639
NC_035089.1	14129780	.	G	C	.	.	MAF_USDA=5.738
NC_035089.1	14129829	.	C	T	.	.	MAF_USDA=1.639
NC_035089.1	14129897	.	T	A	.	.	MAF_USDA=3.279
NC_035089.1	14129906	.	C	T	.	.	MAF_USDA=2.459
NC_035089.1	14129907	.	C	T	.	.	MAF_USDA=2.459
NC_035089.1	14129987	.	G	T	.	.	MAF_INRAE=38.608;MAF_USDA=20.588
NC_035089.1	14129989	.	T	A	.	.	MAF_USDA=2.459
NC_035089.1	14129995	.	G	C	.	.	MAF_USDA=2.083
NC_035089.1	14130005	.	C	T	.	.	MAF_INRAE=32.911;MAF_USDA=19.412
NC_035089.1	14130023	.	A	T	.	.	MAF_INRAE=32.911;MAF_USDA=18.824
NC_035089.1	14130089	.	G	A	.	.	MAF_INRAE=5.696;MAF_USDA=2.459
NC_035089.1	14130097	.	G	T	.	.	MAF_INRAE=32.911;MAF_USDA=16.471
NC_035089.1	14130109	.	G	A	.	.	MAF_INRAE=26.582
NC_035089.1	14130119	.	C	T	.	.	MAF_INRAE=18.354;MAF_USDA=16.471
NC_035089.1	14130140	.	G	C	.	.	MAF_USDA=1.639
NC_035089.1	14130185	.	C	T	.	.	MAF_INRAE=38.608;MAF_USDA=20.0
NC_035089.1	14130211	.	T	C	.	.	MAF_USDA=2.083
NC_035089.1	14130227	.	C	A	.	.	MAF_INRAE=12.025;MAF_USDA=10.588
NC_035089.1	14130238	.	G	T	.	.	MAF_INRAE=2.5
NC_035089.1	14130240	.	C	T	.	.	MAF_INRAE=2.5
NC_035089.1	14130241	.	T	C	.	.	MAF_INRAE=2.5
NC_035089.1	14130246	.	C	A	.	.	MAF_INRAE=2.5
NC_035089.1	14130276	.	G	C	.	.	MAF_INRAE=5.696;MAF_USDA=2.459
NC_035089.1	14130297	.	C	A	.	.	MAF_USDA=2.459
NC_035089.1	14130310	.	T	C	.	.	MAF_USDA=1.639
NC_035089.1	14130341	.	T	A	.	.	MAF_USDA=1.639
NC_035089.1	14130342	.	C	T	.	.	MAF_INRAE=12.5;MAF_USDA=1.639
NC_035089.1	14130343	.	G	T	.	.	MAF_USDA=1.639
NC_035089.1	14130370	.	G	T	.	.	MAF_USDA=1.639
NC_035089.1	14130408	.	C	T	.	.	MAF_USDA=4.167
NC_035089.1	14130421	.	C	T	.	.	MAF_USDA=1.639
NC_035089.1	14130428	.	T	C	.	.	MAF_INRAE=5.833;MAF_USDA=2.459
NC_035089.1	14130432	.	C	T	.	.	MAF_INRAE=32.911;MAF_USDA=11.765
NC_035089.1	14130452	.	A	G	.	.	MAF_INRAE=5.696;MAF_USDA=2.459
NC_035089.1	14130468	.	G	A	.	.	MAF_USDA=1.639
NC_035089.1	14130499	.	G	T	.	.	MAF_INRAE=43.038;MAF_USDA=49.412
NC_035089.1	14130507	.	T	G	.	.	MAF_USDA=1.639
NC_035089.1	14130569	.	C	T	.	.	MAF_USDA=2.459
NC_035089.1	14130599	.	G	T	.	.	MAF_USDA=2.459
NC_035089.1	14130690	.	G	A	.	.	MAF_INRAE=3.333
NC_035089.1	14130693	.	T	C	.	.	MAF_INRAE=50.0;MAF_USDA=40.588
NC_035089.1	14130721	.	G	T	.	.	MAF_USDA=1.639
NC_035089.1	14130743	.	A	T	.	.	MAF_USDA=1.639
NC_035089.1	14130766	.	T	A	.	.	MAF_USDA=1.639
NC_035089.1	14130797	.	C	A	.	.	MAF_INRAE=3.333;MAF_USDA=4.118
NC_035089.1	14130802	.	G	T	.	.	MAF_USDA=2.941
NC_035089.1	14130815	.	A	C	.	.	MAF_USDA=1.639
NC_035089.1	14130830	.	C	A	.	.	MAF_USDA=1.639
NC_035089.1	14130839	.	C	A	.	.	MAF_USDA=4.098
NC_035089.1	14130840	.	A	C	.	.	MAF_USDA=1.639
NC_035089.1	14130843	.	T	C	.	.	MAF_USDA=1.639
NC_035089.1	14130889	.	T	A	.	.	MAF_INRAE=12.5;MAF_USDA=1.639
NC_035089.1	14130890	.	A	G	.	.	MAF_USDA=1.639
NC_035089.1	14130893	.	A	T	.	.	MAF_USDA=2.459
NC_035089.1	14130927	.	T	G	.	.	MAF_INRAE=3.333;MAF_USDA=20.0
NC_035089.1	14130944	.	G	T	.	.	MAF_INRAE=5.696;MAF_USDA=2.459
NC_035089.1	14130945	.	A	G	.	.	MAF_INRAE=4.167;MAF_USDA=2.459
NC_035089.1	14130951	.	G	A	.	.	MAF_INRAE=5.696;MAF_USDA=2.459
NC_035089.1	14131041	.	G	C	.	.	MAF_INRAE=3.333;MAF_USDA=4.706
NC_035089.1	14131050	.	A	C	.	.	MAF_USDA=15.294
NC_035089.1	14131100	.	A	G	.	.	MAF_INRAE=36.842;MAF_USDA=32.941
NC_035089.1	14131139	.	C	T	.	.	MAF_USDA=17.059
NC_035089.1	14131146	.	G	C	.	.	MAF_USDA=6.25
NC_035089.1	14131229	.	C	A	.	.	MAF_INRAE=32.911;MAF_USDA=15.294
NC_035089.1	14131276	.	C	A	.	.	MAF_INRAE=32.911;MAF_USDA=14.706
NC_035089.1	14131277	.	G	A	.	.	MAF_INRAE=4.167;MAF_USDA=2.459
NC_035089.1	14131280	.	C	A	.	.	MAF_INRAE=39.167;MAF_USDA=16.471
NC_035089.1	14131291	.	C	T	.	.	MAF_INRAE=32.911;MAF_USDA=14.118
NC_035089.1	14131319	.	T	G	.	.	MAF_INRAE=46.835;MAF_USDA=38.235
NC_035089.1	14131329	.	T	C	.	.	MAF_USDA=1.639
NC_035089.1	14131344	.	C	T	.	.	MAF_USDA=1.639
NC_035089.1	14131346	.	T	C	.	.	MAF_USDA=1.639
NC_035089.1	14131385	.	T	C	.	.	MAF_USDA=1.639
NC_035089.1	14131409	.	C	G	.	.	MAF_USDA=1.639
NC_035089.1	14131480	.	C	G	.	.	MAF_USDA=1.639
NC_035089.1	14131483	.	A	C	.	.	MAF_INRAE=5.696;MAF_USDA=28.824
NC_035089.1	14131490	.	A	G	.	.	MAF_USDA=1.639
NC_035089.1	14131498	.	T	C	.	.	MAF_USDA=25.294
NC_035089.1	14131510	.	G	T	.	.	MAF_USDA=1.639
NC_035089.1	14131517	.	G	A	.	.	MAF_USDA=1.639
NC_035089.1	14131532	.	C	A	.	.	MAF_USDA=1.639
NC_035089.1	14131534	.	T	G	.	.	MAF_INRAE=42.405;MAF_USDA=44.118
NC_035089.1	14131567	.	C	T	.	.	MAF_INRAE=5.696;MAF_USDA=2.459
NC_035089.1	14131568	.	G	A	.	.	MAF_INRAE=3.333;MAF_USDA=5.294
NC_035089.1	14131601	.	G	A	.	.	MAF_INRAE=5.696;MAF_USDA=2.459
NC_035089.1	14131610	.	G	T	.	.	MAF_USDA=7.377
NC_035089.1	14131631	.	T	A	.	.	MAF_USDA=1.639
NC_035089.1	14131729	.	C	T	.	.	MAF_INRAE=12.5;MAF_USDA=27.647
NC_035089.1	14131756	.	T	C	.	.	MAF_USDA=1.639
NC_035089.1	14131808	.	A	T	.	.	MAF_USDA=16.667
NC_035089.1	14131810	.	T	C	.	.	MAF_USDA=14.583
NC_035089.1	14131825	.	A	G	.	.	MAF_USDA=1.639
NC_035089.1	14131883	.	A	G	.	.	MAF_USDA=1.639
NC_035089.1	14131889	.	C	T	.	.	MAF_INRAE=5.696;MAF_USDA=4.098
NC_035089.1	14131897	.	G	A	.	.	MAF_INRAE=5.696;MAF_USDA=2.459
NC_035089.1	14131923	.	A	G	.	.	MAF_USDA=1.639
NC_035089.1	14131961	.	G	A	.	.	MAF_USDA=1.639
NC_035089.1	14132024	.	C	T	.	.	MAF_USDA=1.639
NC_035089.1	14132061	.	C	G	.	.	MAF_INRAE=12.5;MAF_USDA=6.471
NC_035089.1	14132072	.	A	G	.	.	MAF_USDA=1.639
NC_035089.1	14132082	.	A	G	.	.	MAF_INRAE=5.833;MAF_USDA=5.738
NC_035089.1	14132106	.	G	C	.	.	MAF_INRAE=5.696;MAF_USDA=2.459
NC_035089.1	14132115	.	A	G	.	.	MAF_INRAE=5.696;MAF_USDA=4.098
NC_035089.1	14132131	.	G	T	.	.	MAF_USDA=1.639
NC_035089.1	14132136	.	C	T	.	.	MAF_INRAE=5.696;MAF_USDA=2.459
NC_035089.1	14132139	.	C	T	.	.	MAF_INRAE=4.167;MAF_USDA=4.098
NC_035089.1	14132140	.	A	G	.	.	MAF_INRAE=4.167;MAF_USDA=4.098
NC_035089.1	14132171	.	C	T	.	.	MAF_USDA=7.377
NC_035089.1	14132175	.	A	T	.	.	MAF_INRAE=5.696;MAF_USDA=3.279
NC_035089.1	14132179	.	T	C	.	.	MAF_INRAE=4.167;MAF_USDA=4.098
NC_035089.1	14132220	.	A	G	.	.	MAF_INRAE=5.696;MAF_USDA=4.098
NC_035089.1	14132225	.	C	T	.	.	MAF_INRAE=12.5;MAF_USDA=7.059
NC_035089.1	14132226	.	G	A	.	.	MAF_INRAE=5.696;MAF_USDA=2.459
NC_035089.1	14132230	.	C	G	.	.	MAF_INRAE=4.167
NC_035089.1	14132293	.	C	T	.	.	MAF_USDA=1.639
NC_035089.1	14132304	.	G	C	.	.	MAF_INRAE=43.671;MAF_USDA=42.353
NC_035089.1	14132306	.	A	T	.	.	MAF_USDA=2.459
NC_035089.1	14132314	.	T	G	.	.	MAF_INRAE=12.5;MAF_USDA=1.639
NC_035089.1	14132339	.	A	C	.	.	MAF_USDA=1.639
NC_035089.1	14132358	.	G	A	.	.	MAF_USDA=1.639
NC_035089.1	14132365	.	C	T	.	.	MAF_USDA=1.639
NC_035089.1	14132369	.	C	A	.	.	MAF_USDA=1.639
NC_035089.1	14132375	.	T	C	.	.	MAF_USDA=1.639
NC_035089.1	14132380	.	A	T	.	.	MAF_USDA=1.639
NC_035089.1	14132412	.	A	G	.	.	MAF_INRAE=15.0;MAF_USDA=5.833
NC_035089.1	14132417	.	C	A	.	.	MAF_INRAE=39.241;MAF_USDA=44.048
NC_035089.1	14132422	.	A	T	.	.	MAF_USDA=3.279
NC_035089.1	14132447	.	G	A	.	.	MAF_USDA=2.459
NC_035089.1	14132536	.	G	A	.	.	MAF_INRAE=5.833;MAF_USDA=4.706
NC_035089.1	14132542	.	G	T	.	.	MAF_USDA=4.706
NC_035089.1	14132612	.	T	A	.	.	MAF_USDA=4.098
NC_035089.1	14132625	.	T	G	.	.	MAF_INRAE=32.278;MAF_USDA=19.412
NC_035089.1	14132694	.	A	G	.	.	MAF_USDA=2.459
NC_035089.1	14132747	.	A	C	.	.	MAF_INRAE=34.177;MAF_USDA=14.706
NC_035089.1	14132795	.	A	C	.	.	MAF_USDA=3.279
NC_035089.1	14132811	.	T	C	.	.	MAF_INRAE=44.937
NC_035089.1	14132860	.	T	C	.	.	MAF_INRAE=25.949;MAF_USDA=13.115
NC_035089.1	14132922	.	T	C	.	.	MAF_INRAE=35.443;MAF_USDA=27.647
NC_035089.1	14132970	.	G	A	.	.	MAF_INRAE=48.734;MAF_USDA=25.882
NC_035089.1	14132976	.	A	G	.	.	MAF_USDA=1.639
NC_035089.1	14133043	.	G	A	.	.	MAF_USDA=1.639
NC_035089.1	14133114	.	C	T	.	.	MAF_INRAE=4.43;MAF_USDA=2.459
NC_035089.1	14133152	.	A	G	.	.	MAF_USDA=1.639
NC_035089.1	14133349	.	A	G	.	.	MAF_INRAE=1.667;MAF_USDA=1.639
NC_035089.1	14133371	.	T	G	.	.	MAF_INRAE=36.076;MAF_USDA=27.647
NC_035089.1	14133386	.	C	T	.	.	MAF_USDA=1.639
NC_035089.1	14133398	.	C	A	.	.	MAF_INRAE=5.063;MAF_USDA=5.294
NC_035089.1	14133450	.	G	A	.	.	MAF_INRAE=5.696;MAF_USDA=4.098
NC_035089.1	14133519	.	T	G	.	.	MAF_INRAE=5.063;MAF_USDA=4.098
NC_035089.1	14133576	.	A	G	.	.	MAF_INRAE=44.937;MAF_USDA=34.706
NC_035089.1	14133596	.	A	C	.	.	MAF_INRAE=5.696;MAF_USDA=4.098
NC_035089.1	14133621	.	G	T	.	.	MAF_INRAE=5.696;MAF_USDA=2.459
NC_035089.1	14133633	.	G	A	.	.	MAF_USDA=1.639
NC_035089.1	14133641	.	C	T	.	.	MAF_INRAE=25.316;MAF_USDA=15.882
NC_035089.1	14133718	.	T	C	.	.	MAF_USDA=1.639
NC_035089.1	14133747	.	A	G	.	.	MAF_USDA=1.639
NC_035089.1	14133753	.	T	A	.	.	MAF_USDA=1.639
NC_035089.1	14133786	.	T	C	.	.	MAF_INRAE=10.127;MAF_USDA=31.176
NC_035089.1	14133787	.	C	T	.	.	MAF_USDA=1.639
NC_035089.1	14133788	.	G	A	.	.	MAF_USDA=1.639
NC_035089.1	14133789	.	A	C	.	.	MAF_USDA=1.639
NC_035089.1	14133803	.	A	G	.	.	MAF_USDA=1.639
NC_035089.1	14133817	.	A	G	.	.	MAF_INRAE=24.684;MAF_USDA=44.118
NC_035089.1	14133879	.	A	G	.	.	MAF_USDA=3.279
NC_035089.1	14133881	.	A	G	.	.	MAF_INRAE=3.333;MAF_USDA=4.706
NC_035089.1	14133904	.	A	C	.	.	MAF_USDA=2.5
NC_035089.1	14133917	.	G	T	.	.	MAF_INRAE=5.833
NC_035089.1	14133985	.	T	G	.	.	MAF_USDA=2.459
NC_035089.1	14134028	.	C	G	.	.	MAF_USDA=2.083
NC_035089.1	14134038	.	G	C	.	.	MAF_INRAE=10.526;MAF_USDA=1.639
NC_035089.1	14134040	.	G	A	.	.	MAF_INRAE=2.5;MAF_USDA=1.639
NC_035089.1	14134094	.	G	A	.	.	MAF_USDA=10.0
NC_035089.1	14134095	.	T	C	.	.	MAF_INRAE=5.833
NC_035089.1	14134221	.	T	G	.	.	MAF_USDA=2.083
NC_035089.1	14134253	.	C	G	.	.	MAF_USDA=2.083
NC_035089.1	14136234	.	G	T	.	.	MAF_USDA=1.639
NC_035089.1	14136364	.	C	A	.	.	MAF_USDA=7.059
NC_035089.1	14136411	.	T	C	.	.	MAF_USDA=1.639
NC_035089.1	14136420	.	A	G	.	.	MAF_USDA=1.639
NC_035089.1	14136422	.	T	C	.	.	MAF_USDA=1.639
NC_035089.1	14136433	.	A	C	.	.	MAF_INRAE=3.333;MAF_USDA=34.118
NC_035089.1	14136448	.	A	C	.	.	MAF_USDA=1.639
NC_035089.1	14136480	.	A	T	.	.	MAF_USDA=8.824
NC_035089.1	14136492	.	A	G	.	.	MAF_USDA=4.098
NC_035089.1	14136519	.	G	C	.	.	MAF_USDA=1.639
NC_035089.1	14136529	.	A	T	.	.	MAF_USDA=1.639
NC_035089.1	14136553	.	C	T	.	.	MAF_USDA=1.639
NC_035089.1	14136572	.	T	C	.	.	MAF_USDA=1.639
NC_035089.1	14136577	.	G	A	.	.	MAF_INRAE=31.646;MAF_USDA=22.941
NC_035089.1	14136630	.	T	C	.	.	MAF_USDA=2.459
NC_035089.1	14136700	.	T	A	.	.	MAF_USDA=6.557
NC_035089.1	14136936	.	C	T	.	.	MAF_INRAE=5.696
NC_035089.1	14137044	.	C	T	.	.	MAF_INRAE=18.333;MAF_USDA=31.765
NC_035089.1	14137120	.	T	C	.	.	MAF_USDA=1.639
NC_035089.1	14137163	.	C	A	.	.	MAF_USDA=1.639
NC_035089.1	14137178	.	C	A	.	.	MAF_INRAE=46.203;MAF_USDA=47.059
NC_035089.1	14137345	.	C	A	.	.	MAF_USDA=2.174
NC_035089.1	14137398	.	G	T	.	.	MAF_USDA=10.87
NC_035089.1	14137448	.	C	A	.	.	MAF_USDA=8.696
NC_035089.1	14137583	.	G	A	.	.	MAF_INRAE=30.38;MAF_USDA=25.0
NC_035089.1	14137607	.	T	A	.	.	MAF_USDA=1.639
NC_035089.1	14137746	.	T	A	.	.	MAF_INRAE=5.063;MAF_USDA=1.667
NC_035089.1	14137917	.	A	G	.	.	MAF_USDA=7.831
NC_035089.1	14137941	.	A	C	.	.	MAF_USDA=1.639
NC_035089.1	14138097	.	T	G	.	.	MAF_USDA=7.738
NC_035089.1	14138122	.	T	A	.	.	MAF_USDA=2.459
NC_035089.1	14138128	.	A	G	.	.	MAF_USDA=4.098
NC_035089.1	14138241	.	A	C	.	.	MAF_INRAE=41.139;MAF_USDA=17.059
NC_035089.1	14138329	.	A	T	.	.	MAF_INRAE=4.167;MAF_USDA=1.639
NC_035089.1	14138353	.	A	G	.	.	MAF_INRAE=11.667
NC_035089.1	14138377	.	T	G	.	.	MAF_INRAE=5.063;MAF_USDA=1.639
NC_035089.1	14139355	.	T	C	.	.	MAF_USDA=40.588
NC_035089.1	14139361	.	C	T	.	.	MAF_USDA=1.639
NC_035089.1	14139373	.	T	C	.	.	MAF_USDA=25.882
NC_035089.1	14139432	.	C	A	.	.	MAF_USDA=4.167
NC_035089.1	14139468	.	T	C	.	.	MAF_INRAE=47.368;MAF_USDA=38.235
NC_035089.1	14139472	.	T	G	.	.	MAF_USDA=25.294
NC_035089.1	14139473	.	T	A	.	.	MAF_USDA=26.471
NC_035089.1	14139513	.	T	A	.	.	MAF_USDA=2.459
NC_035089.1	14139552	.	C	T	.	.	MAF_INRAE=3.333
NC_035089.1	14139583	.	C	T	.	.	MAF_INRAE=12.5;MAF_USDA=2.459
NC_035089.1	14139642	.	C	T	.	.	MAF_USDA=4.918
NC_035089.1	14139647	.	C	T	.	.	MAF_USDA=3.279
NC_035089.1	14139733	.	G	A	.	.	MAF_INRAE=5.833;MAF_USDA=1.639
NC_035089.1	14139737	.	C	A	.	.	MAF_USDA=1.639
NC_035089.1	14139752	.	C	T	.	.	MAF_USDA=5.738
NC_035089.1	14139894	.	G	A	.	.	MAF_INRAE=12.5;MAF_USDA=2.459
NC_035089.1	14139949	.	C	T	.	.	MAF_INRAE=34.81;MAF_USDA=35.294
NC_035089.1	14140042	.	G	A	.	.	MAF_USDA=3.279
NC_035089.1	14140088	.	C	T	.	.	MAF_USDA=1.639
NC_035089.1	14140129	.	A	T	.	.	MAF_USDA=2.083
NC_035089.1	14140167	.	A	G	.	.	MAF_USDA=35.417
NC_035089.1	14140199	.	C	T	.	.	MAF_INRAE=13.333;MAF_USDA=4.167
NC_035089.1	14140217	.	A	G	.	.	MAF_USDA=1.639
NC_035089.1	14140256	.	G	A	.	.	MAF_INRAE=5.696;MAF_USDA=22.941
NC_035089.1	14140308	.	G	A	.	.	MAF_INRAE=12.5;MAF_USDA=12.295
NC_035089.1	14140388	.	T	C	.	.	MAF_USDA=1.639
NC_035089.1	14140542	.	A	T	.	.	MAF_INRAE=5.696;MAF_USDA=6.471
NC_035089.1	14140583	.	A	C	.	.	MAF_USDA=1.639
NC_035089.1	14140615	.	C	A	.	.	MAF_USDA=5.294
NC_035089.1	14140708	.	G	T	.	.	MAF_INRAE=7.595;MAF_USDA=12.941
NC_035089.1	14140714	.	G	T	.	.	MAF_INRAE=5.696;MAF_USDA=7.059
NC_035089.1	14140725	.	A	T	.	.	MAF_INRAE=47.368;MAF_USDA=5.738
NC_035089.1	14140764	.	G	T	.	.	MAF_INRAE=5.696;MAF_USDA=2.459
NC_035089.1	14140771	.	T	A	.	.	MAF_USDA=1.639
NC_035089.1	14140774	.	A	G	.	.	MAF_INRAE=18.354;MAF_USDA=25.882
NC_035089.1	14140782	.	T	C	.	.	MAF_INRAE=35.443;MAF_USDA=47.647
NC_035089.1	14140793	.	C	T	.	.	MAF_USDA=1.639
NC_035089.1	14141003	.	C	T	.	.	MAF_USDA=7.059
NC_035089.1	14141136	.	G	C	.	.	MAF_USDA=1.639
NC_035089.1	14141202	.	G	T	.	.	MAF_INRAE=15.789;MAF_USDA=1.639
NC_035089.1	14141346	.	T	A	.	.	MAF_USDA=2.083
NC_035089.1	14141448	.	G	C	.	.	MAF_USDA=9.016
NC_035089.1	14141485	.	C	A	.	.	MAF_USDA=2.083
NC_035089.1	14141501	.	T	C	.	.	MAF_INRAE=2.5;MAF_USDA=3.279
NC_035089.1	14141518	.	T	C	.	.	MAF_USDA=1.639
NC_035089.1	14141531	.	G	A	.	.	MAF_USDA=1.639
NC_035089.1	14141590	.	G	T	.	.	MAF_INRAE=24.051;MAF_USDA=23.529
NC_035089.1	14141612	.	A	C	.	.	MAF_USDA=1.639
NC_035089.1	14141633	.	T	C	.	.	MAF_INRAE=46.835;MAF_USDA=20.588
NC_035089.1	14141668	.	C	T	.	.	MAF_INRAE=12.5;MAF_USDA=6.25
NC_035089.1	14141728	.	T	G	.	.	MAF_INRAE=17.722;MAF_USDA=35.119
NC_035089.1	14141820	.	G	A	.	.	MAF_USDA=1.639
NC_035089.1	14141848	.	C	G	.	.	MAF_INRAE=16.667;MAF_USDA=21.765
NC_035089.1	14142084	.	T	G	.	.	MAF_USDA=38.824
NC_035089.1	14142144	.	T	C	.	.	MAF_USDA=12.353
NC_035089.1	14142145	.	G	A	.	.	MAF_USDA=42.941
NC_035089.1	14142147	.	G	C	.	.	MAF_USDA=1.639
NC_035089.1	14142153	.	A	G	.	.	MAF_USDA=1.639
NC_035089.1	14142157	.	T	C	.	.	MAF_INRAE=10.526;MAF_USDA=2.459
NC_035089.1	14142160	.	G	C	.	.	MAF_USDA=11.176
NC_035089.1	14142179	.	G	T	.	.	MAF_USDA=18.235
NC_035089.1	14142206	.	C	A	.	.	MAF_USDA=1.667
NC_035089.1	14142245	.	T	C	.	.	MAF_USDA=11.176
NC_035089.1	14142253	.	G	T	.	.	MAF_USDA=1.639
NC_035089.1	14142266	.	C	T	.	.	MAF_USDA=2.542
NC_035089.1	14142315	.	T	C	.	.	MAF_USDA=10.417
NC_035089.1	14142348	.	G	A	.	.	MAF_USDA=1.667
NC_035089.1	14142420	.	T	C	.	.	MAF_USDA=10.417
NC_035089.1	14142428	.	A	C	.	.	MAF_USDA=11.176
NC_035089.1	14142445	.	T	A	.	.	MAF_USDA=15.244
NC_035089.1	14142468	.	G	A	.	.	MAF_INRAE=5.696;MAF_USDA=2.586
NC_035089.1	14142572	.	C	T	.	.	MAF_INRAE=10.526;MAF_USDA=1.639
NC_035089.1	14142579	.	T	C	.	.	MAF_INRAE=1.667
NC_035089.1	14142580	.	A	T	.	.	MAF_USDA=11.176
NC_035089.1	14142582	.	T	A	.	.	MAF_INRAE=1.667
NC_035089.1	14142602	.	G	A	.	.	MAF_USDA=4.098
NC_035089.1	14142694	.	G	A	.	.	MAF_USDA=15.294
NC_035089.1	14142757	.	C	T	.	.	MAF_INRAE=47.368;MAF_USDA=6.557
NC_035089.1	14142805	.	G	C	.	.	MAF_INRAE=22.785;MAF_USDA=18.75
NC_035089.1	14142806	.	C	G	.	.	MAF_USDA=1.667
NC_035089.1	14142809	.	A	T	.	.	MAF_INRAE=17.5;MAF_USDA=49.405
NC_035089.1	14142972	.	C	T	.	.	MAF_USDA=18.235
NC_035089.1	14143017	.	A	C	.	.	MAF_INRAE=5.263;MAF_USDA=22.941
NC_035089.1	14143030	.	C	A	.	.	MAF_INRAE=15.789;MAF_USDA=18.824
NC_035089.1	14143056	.	A	T	.	.	MAF_USDA=2.542
NC_035089.1	14143177	.	A	G	.	.	MAF_INRAE=21.053;MAF_USDA=24.699
NC_035089.1	14143185	.	A	T	.	.	MAF_INRAE=21.053
NC_035089.1	14143188	.	T	A	.	.	MAF_USDA=2.381
NC_035089.1	14143189	.	T	A	.	.	MAF_USDA=2.381
NC_035089.1	14143215	.	T	G	.	.	MAF_USDA=22.024
NC_035089.1	14143216	.	A	G	.	.	MAF_USDA=1.667
NC_035089.1	14143235	.	A	C	.	.	MAF_INRAE=21.053;MAF_USDA=25.294
NC_035089.1	14143237	.	G	A	.	.	MAF_USDA=10.119
NC_035089.1	14143283	.	A	C	.	.	MAF_INRAE=31.579;MAF_USDA=47.059
NC_035089.1	14143300	.	A	G	.	.	MAF_INRAE=31.579;MAF_USDA=35.882
NC_035089.1	14143310	.	G	A	.	.	MAF_USDA=7.059
NC_035089.1	14143341	.	T	A	.	.	MAF_USDA=35.417
NC_035089.1	14143376	.	G	T	.	.	MAF_INRAE=5.696;MAF_USDA=5.0
NC_035089.1	14143378	.	C	T	.	.	MAF_INRAE=4.167;MAF_USDA=4.167
NC_035089.1	14143412	.	A	G	.	.	MAF_USDA=2.459
NC_035089.1	14143438	.	T	G	.	.	MAF_INRAE=16.456;MAF_USDA=18.235
NC_035089.1	14143485	.	G	A	.	.	MAF_USDA=1.639
NC_035089.1	14143513	.	A	T	.	.	MAF_USDA=14.118
NC_035089.1	14143575	.	A	G	.	.	MAF_USDA=1.639
NC_035089.1	14143615	.	C	G	.	.	MAF_INRAE=5.696;MAF_USDA=7.377
NC_035089.1	14143619	.	G	A	.	.	MAF_INRAE=6.329;MAF_USDA=18.824
NC_035089.1	14143622	.	T	G	.	.	MAF_INRAE=27.5;MAF_USDA=41.765
NC_035089.1	14143643	.	C	T	.	.	MAF_USDA=1.639
NC_035089.1	14143657	.	A	T	.	.	MAF_USDA=3.279
NC_035089.1	14143668	.	G	T	.	.	MAF_INRAE=15.823;MAF_USDA=27.647
NC_035089.1	14143694	.	A	G	.	.	MAF_INRAE=15.823;MAF_USDA=27.647
NC_035089.1	14143735	.	C	T	.	.	MAF_USDA=1.639
NC_035089.1	14143742	.	G	T	.	.	MAF_USDA=1.639
NC_035089.1	14143747	.	A	C	.	.	MAF_USDA=1.639
NC_035089.1	14143769	.	G	C	.	.	MAF_USDA=5.738
NC_035089.1	14143780	.	A	G	.	.	MAF_INRAE=39.241;MAF_USDA=48.824
NC_035089.1	14143881	.	T	C	.	.	MAF_USDA=2.459
NC_035089.1	14143927	.	A	G	.	.	MAF_USDA=1.639
NC_035089.1	14143992	.	T	G	.	.	MAF_USDA=2.459
NC_035089.1	14144014	.	A	G	.	.	MAF_USDA=2.459
NC_035089.1	14144048	.	C	A	.	.	MAF_INRAE=6.329;MAF_USDA=17.647
NC_035089.1	14144069	.	T	C	.	.	MAF_INRAE=6.329;MAF_USDA=16.471
NC_035089.1	14144078	.	A	G	.	.	MAF_USDA=8.197
NC_035089.1	14144085	.	A	G	.	.	MAF_USDA=18.75
NC_035089.1	14144100	.	G	T	.	.	MAF_USDA=28.235
NC_035089.1	14144138	.	G	T	.	.	MAF_USDA=2.941
NC_035089.1	14144221	.	C	A	.	.	MAF_INRAE=14.557;MAF_USDA=10.656
NC_035089.1	14144223	.	A	G	.	.	MAF_USDA=1.765
NC_035089.1	14144229	.	A	G	.	.	MAF_INRAE=30.38;MAF_USDA=34.118
NC_035089.1	14144281	.	G	A	.	.	MAF_USDA=1.639
NC_035089.1	14144283	.	C	T	.	.	MAF_INRAE=5.833
NC_035089.1	14144295	.	T	A	.	.	MAF_USDA=5.738
NC_035089.1	14144304	.	C	T	.	.	MAF_INRAE=5.833
NC_035089.1	14144332	.	C	T	.	.	MAF_INRAE=30.38;MAF_USDA=33.529
NC_035089.1	14144372	.	A	T	.	.	MAF_USDA=18.75
NC_035089.1	14144374	.	T	G	.	.	MAF_USDA=16.667
NC_035089.1	14144443	.	T	G	.	.	MAF_INRAE=11.667;MAF_USDA=2.941
NC_035089.1	14144495	.	T	G	.	.	MAF_USDA=2.459
NC_035089.1	14144506	.	T	C	.	.	MAF_USDA=2.459
NC_035089.1	14144567	.	C	T	.	.	MAF_USDA=31.148
NC_035089.1	14144601	.	A	C	.	.	MAF_INRAE=6.667;MAF_USDA=25.0
NC_035089.1	14144658	.	A	C	.	.	MAF_INRAE=29.747
NC_035089.1	14144671	.	G	C	.	.	MAF_INRAE=13.924;MAF_USDA=9.016
NC_035089.1	14144728	.	C	A	.	.	MAF_USDA=1.639
NC_035089.1	14144745	.	A	C	.	.	MAF_INRAE=3.333;MAF_USDA=5.294
NC_035089.1	14144792	.	T	C	.	.	MAF_USDA=1.639
NC_035089.1	14144872	.	A	G	.	.	MAF_INRAE=6.329;MAF_USDA=17.647
NC_035089.1	14144883	.	C	T	.	.	MAF_USDA=2.459
NC_035089.1	14144980	.	A	G	.	.	MAF_INRAE=5.833
NC_035089.1	14144986	.	G	A	.	.	MAF_USDA=1.639
NC_035089.1	14145018	.	C	A	.	.	MAF_USDA=2.459
NC_035089.1	14145073	.	A	C	.	.	MAF_INRAE=12.5;MAF_USDA=4.706
NC_035089.1	14145076	.	T	C	.	.	MAF_USDA=5.882
NC_035089.1	14145094	.	G	C	.	.	MAF_INRAE=5.833;MAF_USDA=2.459
NC_035089.1	14145122	.	C	T	.	.	MAF_INRAE=3.333;MAF_USDA=17.647
NC_035089.1	14145140	.	A	C	.	.	MAF_INRAE=8.861;MAF_USDA=9.412
NC_035089.1	14145146	.	A	T	.	.	MAF_USDA=1.639
NC_035089.1	14145183	.	G	A	.	.	MAF_USDA=1.639
NC_035089.1	14145252	.	A	C	.	.	MAF_USDA=6.25
NC_035089.1	14145254	.	A	T	.	.	MAF_USDA=6.25
NC_035089.1	14145255	.	A	T	.	.	MAF_USDA=6.25
NC_035089.1	14145256	.	A	T	.	.	MAF_USDA=27.083
NC_035089.1	14145257	.	A	T	.	.	MAF_USDA=27.083
NC_035089.1	14145258	.	A	T	.	.	MAF_USDA=27.083
NC_035089.1	14145260	.	G	T	.	.	MAF_INRAE=23.333;MAF_USDA=11.765
NC_035089.1	14145266	.	C	A	.	.	MAF_USDA=1.639
NC_035089.1	14145269	.	G	T	.	.	MAF_USDA=1.639
NC_035089.1	14145285	.	A	T	.	.	MAF_INRAE=10.833;MAF_USDA=8.235
NC_035089.1	14145314	.	G	A	.	.	MAF_INRAE=12.5;MAF_USDA=4.706
NC_035089.1	14145316	.	A	G	.	.	MAF_USDA=1.639
NC_035089.1	14145372	.	G	A	.	.	MAF_USDA=1.639
NC_035089.1	14145446	.	T	G	.	.	MAF_USDA=3.529
NC_035089.1	14145448	.	G	T	.	.	MAF_INRAE=37.342;MAF_USDA=38.235
NC_035089.1	14145509	.	C	T	.	.	MAF_USDA=2.459
NC_035089.1	14145514	.	A	G	.	.	MAF_USDA=2.459
NC_035089.1	14145529	.	C	A	.	.	MAF_INRAE=10.833;MAF_USDA=4.118
NC_035089.1	14145642	.	A	G	.	.	MAF_USDA=4.098
NC_035089.1	14145648	.	C	T	.	.	MAF_USDA=2.459
NC_035089.1	14145651	.	C	T	.	.	MAF_USDA=1.639
NC_035089.1	14145675	.	T	G	.	.	MAF_INRAE=47.468;MAF_USDA=32.738
NC_035089.1	14145699	.	C	T	.	.	MAF_USDA=1.639
NC_035089.1	14145711	.	T	C	.	.	MAF_INRAE=13.333;MAF_USDA=12.941
NC_035089.1	14145782	.	T	G	.	.	MAF_USDA=1.695
NC_035089.1	14145890	.	C	A	.	.	MAF_USDA=1.176
NC_035089.1	14145917	.	C	T	.	.	MAF_USDA=1.639
NC_035089.1	14145939	.	A	G	.	.	MAF_USDA=1.639
NC_035089.1	14145958	.	C	T	.	.	MAF_USDA=1.639
NC_035089.1	14145963	.	C	T	.	.	MAF_USDA=1.639
NC_035089.1	14145971	.	T	G	.	.	MAF_INRAE=8.861;MAF_USDA=20.588
NC_035089.1	14145973	.	T	A	.	.	MAF_USDA=2.941
NC_035089.1	14145976	.	T	G	.	.	MAF_USDA=1.639
NC_035089.1	14146098	.	G	A	.	.	MAF_INRAE=47.468;MAF_USDA=34.706
NC_035089.1	14146113	.	T	C	.	.	MAF_USDA=1.639
NC_035089.1	14146124	.	C	A	.	.	MAF_USDA=4.098
NC_035089.1	14146156	.	A	G	.	.	MAF_USDA=1.639
NC_035089.1	14146175	.	T	G	.	.	MAF_INRAE=25.316;MAF_USDA=21.765
NC_035089.1	14146205	.	C	T	.	.	MAF_USDA=2.459
NC_035089.1	14146218	.	C	T	.	.	MAF_INRAE=5.833;MAF_USDA=1.639
NC_035089.1	14146220	.	T	C	.	.	MAF_INRAE=27.215;MAF_USDA=22.353
NC_035089.1	14146221	.	G	A	.	.	MAF_INRAE=30.833;MAF_USDA=20.588
NC_035089.1	14146270	.	T	G	.	.	MAF_USDA=1.639
NC_035089.1	14146321	.	G	A	.	.	MAF_USDA=7.377
NC_035089.1	14146372	.	C	T	.	.	MAF_USDA=1.639
NC_035089.1	14146386	.	C	T	.	.	MAF_USDA=1.639
NC_035089.1	14146453	.	C	G	.	.	MAF_INRAE=45.0
NC_035089.1	14146497	.	T	C	.	.	MAF_INRAE=24.051
NC_035089.1	14146509	.	G	C	.	.	MAF_USDA=1.639
NC_035089.1	14146510	.	C	T	.	.	MAF_USDA=1.639
NC_035089.1	14146512	.	G	T	.	.	MAF_USDA=1.639
NC_035089.1	14146595	.	C	T	.	.	MAF_USDA=4.098
NC_035089.1	14146596	.	G	A	.	.	MAF_INRAE=14.167;MAF_USDA=13.529
NC_035089.1	14146608	.	G	C	.	.	MAF_USDA=1.639
NC_035089.1	14146647	.	A	G	.	.	MAF_INRAE=42.405;MAF_USDA=27.059
NC_035089.1	14146648	.	G	T	.	.	MAF_USDA=1.639
NC_035089.1	14146652	.	T	G	.	.	MAF_INRAE=42.405;MAF_USDA=39.412
NC_035089.1	14146741	.	G	C	.	.	MAF_USDA=1.639
NC_035089.1	14146756	.	C	A	.	.	MAF_INRAE=14.167;MAF_USDA=27.083
NC_035089.1	14146819	.	G	T	.	.	MAF_USDA=4.098
NC_035089.1	14146820	.	A	C	.	.	MAF_INRAE=5.696;MAF_USDA=2.459
NC_035089.1	14146925	.	C	G	.	.	MAF_USDA=40.0
NC_035089.1	14146983	.	A	G	.	.	MAF_INRAE=20.886;MAF_USDA=48.235
NC_035089.1	14147001	.	C	A	.	.	MAF_INRAE=20.886;MAF_USDA=29.167
NC_035089.1	14147014	.	C	T	.	.	MAF_USDA=3.279
NC_035089.1	14147018	.	G	A	.	.	MAF_INRAE=25.316;MAF_USDA=50.0
NC_035089.1	14147029	.	C	T	.	.	MAF_USDA=3.279
NC_035089.1	14147036	.	T	C	.	.	MAF_USDA=3.279
NC_035089.1	14147041	.	C	A	.	.	MAF_INRAE=48.734;MAF_USDA=37.647
NC_035089.1	14147112	.	T	C	.	.	MAF_INRAE=27.215;MAF_USDA=47.647
NC_035089.1	14147160	.	A	C	.	.	MAF_INRAE=32.278;MAF_USDA=12.941
NC_035089.1	14147170	.	T	A	.	.	MAF_USDA=1.765
NC_035089.1	14147239	.	T	C	.	.	MAF_USDA=1.639
NC_035089.1	14147281	.	C	A	.	.	MAF_USDA=2.353
NC_035089.1	14147378	.	G	A	.	.	MAF_USDA=2.459
NC_035089.1	14147392	.	G	T	.	.	MAF_USDA=3.279
NC_035089.1	14147443	.	T	G	.	.	MAF_USDA=5.738
NC_035089.1	14147532	.	A	G	.	.	MAF_INRAE=49.367;MAF_USDA=24.706
NC_035089.1	14147573	.	C	T	.	.	MAF_INRAE=43.038;MAF_USDA=26.471
NC_035089.1	14147580	.	T	C	.	.	MAF_INRAE=17.089;MAF_USDA=39.412
NC_035089.1	14147586	.	A	G	.	.	MAF_USDA=1.639
NC_035089.1	14147702	.	C	T	.	.	MAF_USDA=1.639
NC_035089.1	14147703	.	T	A	.	.	MAF_INRAE=7.595;MAF_USDA=7.059
NC_035089.1	14147724	.	T	G	.	.	MAF_INRAE=43.671;MAF_USDA=15.294
NC_035089.1	14147726	.	T	G	.	.	MAF_USDA=1.639
NC_035089.1	14147734	.	A	G	.	.	MAF_INRAE=25.316;MAF_USDA=35.294
NC_035089.1	14147749	.	A	G	.	.	MAF_USDA=2.083
NC_035089.1	14147763	.	A	G	.	.	MAF_USDA=2.353
NC_035089.1	14147770	.	G	T	.	.	MAF_USDA=1.639
NC_035089.1	14147774	.	G	T	.	.	MAF_INRAE=17.722;MAF_USDA=40.0
NC_035089.1	14147777	.	C	G	.	.	MAF_INRAE=18.333;MAF_USDA=19.412
NC_035089.1	14147785	.	G	A	.	.	MAF_INRAE=17.089;MAF_USDA=1.639
NC_035089.1	14147835	.	G	A	.	.	MAF_USDA=4.918
NC_035089.1	14147836	.	T	C	.	.	MAF_INRAE=5.696;MAF_USDA=2.459
NC_035089.1	14147857	.	A	T	.	.	MAF_USDA=1.639
NC_035089.1	14147878	.	A	G	.	.	MAF_USDA=1.639
NC_035089.1	14147933	.	C	A	.	.	MAF_INRAE=49.367;MAF_USDA=23.529
NC_035089.1	14147941	.	G	T	.	.	MAF_INRAE=43.671;MAF_USDA=26.471
NC_035089.1	14147946	.	C	T	.	.	MAF_USDA=1.639
NC_035089.1	14148035	.	C	G	.	.	MAF_USDA=1.639
NC_035089.1	14148036	.	A	C	.	.	MAF_USDA=1.639
NC_035089.1	14148055	.	T	C	.	.	MAF_USDA=2.353
NC_035089.1	14148085	.	C	G	.	.	MAF_INRAE=17.089;MAF_USDA=38.824
NC_035089.1	14148115	.	C	T	.	.	MAF_INRAE=17.089;MAF_USDA=38.235
NC_035089.1	14148139	.	A	G	.	.	MAF_INRAE=17.089;MAF_USDA=40.0
NC_035089.1	14148177	.	T	A	.	.	MAF_INRAE=15.789
NC_035089.1	14148178	.	T	A	.	.	MAF_INRAE=12.5;MAF_USDA=22.353
NC_035089.1	14148186	.	C	A	.	.	MAF_USDA=1.639
NC_035089.1	14148228	.	T	A	.	.	MAF_INRAE=30.833;MAF_USDA=32.353
NC_035089.1	14148283	.	C	T	.	.	MAF_INRAE=15.0
NC_035089.1	14148306	.	C	T	.	.	MAF_INRAE=29.167
NC_035089.1	14148307	.	A	G	.	.	MAF_INRAE=5.0;MAF_USDA=14.583
NC_035089.1	14148325	.	T	C	.	.	MAF_USDA=1.639
NC_035089.1	14148327	.	A	T	.	.	MAF_INRAE=5.0;MAF_USDA=7.059
NC_035089.1	14148433	.	G	T	.	.	MAF_USDA=2.459
NC_035089.1	14148456	.	C	T	.	.	MAF_USDA=41.667
NC_035089.1	14148482	.	G	T	.	.	MAF_USDA=1.765
NC_035089.1	14148552	.	T	G	.	.	MAF_INRAE=3.333
NC_035089.1	14148556	.	C	T	.	.	MAF_USDA=7.059
NC_035089.1	14148571	.	A	G	.	.	MAF_INRAE=3.333
NC_035089.1	14148577	.	C	T	.	.	MAF_USDA=2.459
NC_035089.1	14148718	.	T	C	.	.	MAF_USDA=22.917
NC_035089.1	14148730	.	T	A	.	.	MAF_USDA=29.167
NC_035089.1	14148752	.	C	A	.	.	MAF_USDA=4.118
NC_035089.1	14148800	.	C	G	.	.	MAF_USDA=1.639
NC_035089.1	14148815	.	A	G	.	.	MAF_USDA=19.412
NC_035089.1	14148858	.	C	G	.	.	MAF_USDA=29.167
NC_035089.1	14148893	.	T	C	.	.	MAF_USDA=29.167
NC_035089.1	14148896	.	G	C	.	.	MAF_USDA=35.417
NC_035089.1	14148971	.	T	A	.	.	MAF_INRAE=31.579;MAF_USDA=40.476
NC_035089.1	14149030	.	T	A	.	.	MAF_INRAE=32.911;MAF_USDA=6.557
NC_035089.1	14149063	.	A	G	.	.	MAF_INRAE=17.089;MAF_USDA=38.824
NC_035089.1	14149076	.	C	T	.	.	MAF_INRAE=5.696;MAF_USDA=2.459
NC_035089.1	14149080	.	C	T	.	.	MAF_USDA=2.459
NC_035089.1	14149105	.	G	T	.	.	MAF_INRAE=32.911;MAF_USDA=11.176
NC_035089.1	14149153	.	C	T	.	.	MAF_INRAE=17.722;MAF_USDA=38.824
NC_035089.1	14149168	.	T	C	.	.	MAF_USDA=17.059
NC_035089.1	14149175	.	G	A	.	.	MAF_USDA=3.279
NC_035089.1	14149241	.	T	C	.	.	MAF_USDA=2.083
NC_035089.1	14149282	.	G	A	.	.	MAF_INRAE=17.089;MAF_USDA=40.0
NC_035089.1	14149288	.	A	C	.	.	MAF_INRAE=17.089;MAF_USDA=40.0
NC_035089.1	14149298	.	G	A	.	.	MAF_USDA=4.098
NC_035089.1	14149307	.	C	A	.	.	MAF_INRAE=15.789
NC_035089.1	14149342	.	T	C	.	.	MAF_INRAE=17.722;MAF_USDA=38.824
NC_035089.1	14149349	.	A	G	.	.	MAF_INRAE=17.722;MAF_USDA=39.412
NC_035089.1	14149353	.	A	G	.	.	MAF_USDA=2.083
NC_035089.1	14149360	.	C	T	.	.	MAF_INRAE=17.722;MAF_USDA=38.824
NC_035089.1	14149366	.	T	G	.	.	MAF_INRAE=17.722;MAF_USDA=40.588
NC_035089.1	14149386	.	C	A	.	.	MAF_USDA=1.639
NC_035089.1	14149397	.	G	A	.	.	MAF_INRAE=16.456;MAF_USDA=22.131
NC_035089.1	14149422	.	C	T	.	.	MAF_USDA=1.639
NC_035089.1	14149426	.	A	G	.	.	MAF_USDA=3.279
NC_035089.1	14149437	.	G	C	.	.	MAF_USDA=1.639
NC_035089.1	14149463	.	G	A	.	.	MAF_INRAE=24.684;MAF_USDA=31.148
NC_035089.1	14149516	.	T	A	.	.	MAF_INRAE=17.089;MAF_USDA=22.917
NC_035089.1	14149567	.	G	A	.	.	MAF_USDA=2.459
NC_035089.1	14149569	.	G	A	.	.	MAF_USDA=1.639
NC_035089.1	14149655	.	C	A	.	.	MAF_USDA=32.353
NC_035089.1	14149669	.	C	A	.	.	MAF_INRAE=17.089;MAF_USDA=22.951
NC_035089.1	14149681	.	C	A	.	.	MAF_INRAE=31.579;MAF_USDA=50.0
NC_035089.1	14149713	.	C	A	.	.	MAF_USDA=1.695
NC_035089.1	14149720	.	G	T	.	.	MAF_INRAE=31.579;MAF_USDA=39.583
NC_035089.1	14149741	.	A	C	.	.	MAF_INRAE=34.211
NC_035089.1	14149774	.	T	C	.	.	MAF_USDA=41.071
NC_035089.1	14149803	.	A	T	.	.	MAF_USDA=6.471
NC_035089.1	14149804	.	T	A	.	.	MAF_USDA=6.471
NC_035089.1	14149807	.	G	A	.	.	MAF_USDA=6.471
NC_035089.1	14149866	.	C	A	.	.	MAF_USDA=1.667
NC_035089.1	14149868	.	C	T	.	.	MAF_USDA=1.667
NC_035089.1	14149906	.	C	T	.	.	MAF_INRAE=44.304;MAF_USDA=35.417
NC_035089.1	14149913	.	A	T	.	.	MAF_INRAE=17.089;MAF_USDA=6.25
NC_035089.1	14149917	.	G	A	.	.	MAF_INRAE=12.5;MAF_USDA=12.5
NC_035089.1	14149970	.	C	T	.	.	MAF_USDA=1.639
NC_035089.1	14150197	.	A	G	.	.	MAF_INRAE=10.526;MAF_USDA=22.917
NC_035089.1	14150217	.	G	A	.	.	MAF_INRAE=10.526;MAF_USDA=41.667
NC_035089.1	14150239	.	A	G	.	.	MAF_USDA=20.833
NC_035089.1	14150279	.	T	A	.	.	MAF_USDA=19.565
NC_035089.1	14151019	.	C	T	.	.	MAF_INRAE=31.579;MAF_USDA=38.824
NC_035089.1	14151089	.	C	T	.	.	MAF_USDA=1.667
NC_035089.1	14151110	.	T	C	.	.	MAF_USDA=3.333
NC_035089.1	14151131	.	T	G	.	.	MAF_USDA=15.882
NC_035089.1	14151262	.	C	A	.	.	MAF_INRAE=31.579;MAF_USDA=14.167
NC_035089.1	14151402	.	G	A	.	.	MAF_USDA=6.25
NC_035089.1	14151439	.	G	T	.	.	MAF_USDA=1.639
NC_035089.1	14151471	.	T	G	.	.	MAF_USDA=18.235
NC_035089.1	14151480	.	T	C	.	.	MAF_USDA=1.639
NC_035089.1	14151493	.	T	A	.	.	MAF_INRAE=10.526;MAF_USDA=35.294
NC_035089.1	14151506	.	T	G	.	.	MAF_USDA=2.459
NC_035089.1	14151531	.	A	T	.	.	MAF_INRAE=31.579;MAF_USDA=39.412
NC_035089.1	14151584	.	T	C	.	.	MAF_INRAE=31.579
NC_035089.1	14151674	.	A	T	.	.	MAF_USDA=16.471
NC_035089.1	14151688	.	G	A	.	.	MAF_INRAE=31.579;MAF_USDA=37.647
NC_035089.1	14151689	.	A	C	.	.	MAF_USDA=38.235
NC_035089.1	14151699	.	A	T	.	.	MAF_INRAE=31.579;MAF_USDA=7.647
NC_035089.1	14151758	.	T	C	.	.	MAF_INRAE=6.329;MAF_USDA=2.459
NC_035089.1	14151792	.	C	T	.	.	MAF_INRAE=17.089;MAF_USDA=41.071
NC_035089.1	14151799	.	A	G	.	.	MAF_USDA=1.639
NC_035089.1	14151833	.	T	C	.	.	MAF_INRAE=39.241;MAF_USDA=15.882
NC_035089.1	14151917	.	T	C	.	.	MAF_USDA=2.459
NC_035089.1	14151957	.	A	G	.	.	MAF_INRAE=5.696;MAF_USDA=1.667
NC_035089.1	14151969	.	A	G	.	.	MAF_INRAE=48.734;MAF_USDA=24.706
NC_035089.1	14152047	.	G	A	.	.	MAF_USDA=2.459
NC_035089.1	14152054	.	A	G	.	.	MAF_USDA=1.639
NC_035089.1	14152056	.	G	T	.	.	MAF_INRAE=5.696;MAF_USDA=3.279
NC_035089.1	14152091	.	T	G	.	.	MAF_USDA=1.639
NC_035089.1	14152093	.	C	T	.	.	MAF_USDA=1.639
NC_035089.1	14152097	.	C	T	.	.	MAF_USDA=2.459
NC_035089.1	14152136	.	A	G	.	.	MAF_INRAE=15.789;MAF_USDA=7.647
NC_035089.1	14152141	.	G	T	.	.	MAF_USDA=2.459
NC_035089.1	14152155	.	G	A	.	.	MAF_USDA=1.639
NC_035089.1	14152284	.	T	G	.	.	MAF_USDA=10.417
NC_035089.1	14153072	.	C	G	.	.	MAF_INRAE=31.579;MAF_USDA=14.706
NC_035089.1	14153101	.	A	C	.	.	MAF_USDA=1.639
NC_035089.1	14153147	.	G	A	.	.	MAF_USDA=2.459
NC_035089.1	14153155	.	C	T	.	.	MAF_USDA=2.353
NC_035089.1	14153159	.	G	T	.	.	MAF_USDA=2.5
NC_035089.1	14153167	.	G	A	.	.	MAF_USDA=2.459
NC_035089.1	14153175	.	G	A	.	.	MAF_USDA=1.639
NC_035089.1	14153183	.	T	C	.	.	MAF_USDA=1.667
NC_035089.1	14153187	.	G	A	.	.	MAF_USDA=1.639
NC_035089.1	14153258	.	C	T	.	.	MAF_INRAE=43.038;MAF_USDA=23.529
NC_035089.1	14153261	.	T	C	.	.	MAF_USDA=1.639
NC_035089.1	14153272	.	A	G	.	.	MAF_USDA=2.083
NC_035089.1	14153309	.	G	A	.	.	MAF_INRAE=43.038;MAF_USDA=27.059
NC_035089.1	14153310	.	T	A	.	.	MAF_INRAE=43.333;MAF_USDA=27.059
NC_035089.1	14153337	.	T	C	.	.	MAF_INRAE=43.671;MAF_USDA=27.059
NC_035089.1	14153444	.	G	T	.	.	MAF_USDA=5.738
NC_035089.1	14153454	.	G	A	.	.	MAF_USDA=2.459
NC_035089.1	14153461	.	A	G	.	.	MAF_USDA=1.639
NC_035089.1	14153532	.	T	G	.	.	MAF_INRAE=15.789
NC_035089.1	14153556	.	T	G	.	.	MAF_USDA=2.353
NC_035089.1	14153612	.	A	G	.	.	MAF_USDA=1.176
NC_035089.1	14153654	.	A	G	.	.	MAF_USDA=3.279
NC_035089.1	14153682	.	A	T	.	.	MAF_USDA=1.639
NC_035089.1	14153723	.	G	T	.	.	MAF_USDA=24.118
NC_035089.1	14153771	.	G	A	.	.	MAF_INRAE=1.667
NC_035089.1	14153871	.	G	T	.	.	MAF_USDA=1.639
NC_035089.1	14153889	.	C	T	.	.	MAF_USDA=2.459
NC_035089.1	14153937	.	C	G	.	.	MAF_INRAE=5.696;MAF_USDA=2.459
NC_035089.1	14153958	.	C	T	.	.	MAF_USDA=1.639
NC_035089.1	14153988	.	G	T	.	.	MAF_USDA=1.639
NC_035089.1	14154062	.	G	T	.	.	MAF_USDA=1.667
NC_035089.1	14154208	.	G	A	.	.	MAF_INRAE=43.038;MAF_USDA=27.059
NC_035089.1	14154210	.	A	C	.	.	MAF_USDA=1.639
NC_035089.1	14154216	.	G	T	.	.	MAF_INRAE=3.333;MAF_USDA=5.294
NC_035089.1	14154221	.	G	A	.	.	MAF_INRAE=43.038;MAF_USDA=27.059
NC_035089.1	14154233	.	C	T	.	.	MAF_USDA=2.459
NC_035089.1	14154238	.	A	C	.	.	MAF_USDA=1.639
NC_035089.1	14154263	.	C	G	.	.	MAF_USDA=1.639
NC_035089.1	14154264	.	A	G	.	.	MAF_USDA=1.639
NC_035089.1	14154313	.	C	T	.	.	MAF_USDA=1.639
NC_035089.1	14154398	.	T	A	.	.	MAF_USDA=1.639
NC_035089.1	14154427	.	G	T	.	.	MAF_USDA=2.459
NC_035089.1	14154483	.	G	A	.	.	MAF_USDA=2.353
NC_035089.1	14154504	.	G	T	.	.	MAF_INRAE=43.671;MAF_USDA=27.059
NC_035089.1	14154523	.	C	T	.	.	MAF_INRAE=43.671;MAF_USDA=21.311
NC_035089.1	14154572	.	C	A	.	.	MAF_USDA=7.377
NC_035089.1	14154581	.	C	A	.	.	MAF_INRAE=15.789
NC_035089.1	14154617	.	C	T	.	.	MAF_INRAE=5.063;MAF_USDA=1.639
NC_035089.1	14154631	.	C	T	.	.	MAF_USDA=4.098
NC_035089.1	14154702	.	T	A	.	.	MAF_USDA=1.639
NC_035089.1	14154703	.	C	T	.	.	MAF_USDA=1.639
NC_035089.1	14154742	.	G	C	.	.	MAF_USDA=1.639
NC_035089.1	14154760	.	C	T	.	.	MAF_USDA=2.459
NC_035089.1	14154823	.	G	A	.	.	MAF_INRAE=31.579
NC_035089.1	14154836	.	T	G	.	.	MAF_USDA=2.459
NC_035089.1	14154838	.	G	C	.	.	MAF_USDA=2.459
NC_035089.1	14154839	.	T	A	.	.	MAF_USDA=2.459
NC_035089.1	14154842	.	G	A	.	.	MAF_USDA=2.459
NC_035089.1	14155096	.	A	G	.	.	MAF_INRAE=13.333;MAF_USDA=1.639
NC_035089.1	14155158	.	G	A	.	.	MAF_USDA=2.459
NC_035089.1	14155174	.	C	T	.	.	MAF_USDA=6.25
NC_035089.1	14155177	.	G	C	.	.	MAF_USDA=6.25
NC_035089.1	14155229	.	T	C	.	.	MAF_USDA=2.5
NC_035089.1	14155255	.	C	T	.	.	MAF_USDA=2.5
NC_035089.1	14155306	.	C	A	.	.	MAF_USDA=4.918
NC_035089.1	14155324	.	C	T	.	.	MAF_INRAE=17.089
NC_035089.1	14155447	.	T	A	.	.	MAF_INRAE=32.911;MAF_USDA=9.524
NC_035089.1	14155452	.	C	T	.	.	MAF_USDA=1.667
NC_035089.1	14155775	.	A	G	.	.	MAF_USDA=1.639
NC_035089.1	14155846	.	C	T	.	.	MAF_INRAE=3.333;MAF_USDA=8.824
NC_035089.1	14155897	.	C	T	.	.	MAF_USDA=2.459
NC_035089.1	14155900	.	G	A	.	.	MAF_USDA=1.639
NC_035089.1	14155919	.	T	A	.	.	MAF_USDA=2.459
NC_035089.1	14155927	.	A	G	.	.	MAF_USDA=2.459
NC_035089.1	14155945	.	T	C	.	.	MAF_INRAE=26.316;MAF_USDA=25.882
NC_035089.1	14155996	.	T	C	.	.	MAF_USDA=7.059
NC_035089.1	14156017	.	T	G	.	.	MAF_INRAE=5.696;MAF_USDA=2.459
NC_035089.1	14156019	.	T	C	.	.	MAF_INRAE=48.101;MAF_USDA=20.588
NC_035089.1	14156020	.	T	A	.	.	MAF_USDA=1.639
NC_035089.1	14156024	.	T	C	.	.	MAF_USDA=1.639
NC_035089.1	14156029	.	C	T	.	.	MAF_USDA=2.459
NC_035089.1	14156040	.	T	G	.	.	MAF_USDA=7.059
NC_035089.1	14156047	.	T	G	.	.	MAF_USDA=2.459
NC_035089.1	14156110	.	G	A	.	.	MAF_USDA=2.459
NC_035089.1	14156125	.	A	G	.	.	MAF_USDA=2.459
NC_035089.1	14156248	.	G	A	.	.	MAF_USDA=1.639
NC_035089.1	14156331	.	T	G	.	.	MAF_USDA=1.639
NC_035089.1	14156363	.	C	T	.	.	MAF_INRAE=20.253;MAF_USDA=12.941
NC_035089.1	14156367	.	C	G	.	.	MAF_USDA=1.639
NC_035089.1	14156376	.	C	T	.	.	MAF_INRAE=20.253;MAF_USDA=12.353
NC_035089.1	14156398	.	C	A	.	.	MAF_INRAE=20.253;MAF_USDA=20.833
NC_035089.1	14156412	.	A	T	.	.	MAF_USDA=6.25
NC_035089.1	14156438	.	A	T	.	.	MAF_INRAE=1.667
NC_035089.1	14156440	.	A	T	.	.	MAF_INRAE=20.0
NC_035089.1	14156443	.	T	G	.	.	MAF_INRAE=3.333;MAF_USDA=6.471
NC_035089.1	14156462	.	C	A	.	.	MAF_INRAE=18.354;MAF_USDA=11.765
NC_035089.1	14156463	.	A	G	.	.	MAF_INRAE=33.333;MAF_USDA=12.353
NC_035089.1	14156471	.	T	A	.	.	MAF_USDA=14.583
NC_035089.1	14156475	.	T	C	.	.	MAF_INRAE=18.333;MAF_USDA=10.588
NC_035089.1	14156558	.	T	G	.	.	MAF_INRAE=20.253
NC_035089.1	14156561	.	A	T	.	.	MAF_INRAE=21.667;MAF_USDA=11.176
NC_035089.1	14156567	.	T	G	.	.	MAF_INRAE=20.253;MAF_USDA=11.765
NC_035089.1	14156582	.	C	G,A	.	.	MAF_INRAE=15.789
NC_035089.1	14156652	.	C	T	.	.	MAF_INRAE=18.354;MAF_USDA=48.235
NC_035089.1	14156684	.	T	C	.	.	MAF_USDA=1.639
NC_035089.1	14156710	.	G	A	.	.	MAF_INRAE=10.833;MAF_USDA=3.529
NC_035089.1	14156766	.	G	C	.	.	MAF_USDA=3.279
NC_035089.1	14156782	.	T	G	.	.	MAF_INRAE=49.367;MAF_USDA=14.118
NC_035089.1	14156785	.	G	C	.	.	MAF_USDA=1.639
NC_035089.1	14156799	.	G	T	.	.	MAF_INRAE=20.886;MAF_USDA=12.353
NC_035089.1	14156813	.	T	C	.	.	MAF_INRAE=3.333;MAF_USDA=8.235
NC_035089.1	14156887	.	T	G	.	.	MAF_INRAE=17.089
NC_035089.1	14156939	.	T	C	.	.	MAF_INRAE=32.911;MAF_USDA=10.0
NC_035089.1	14156948	.	G	T	.	.	MAF_USDA=1.639
NC_035089.1	14156950	.	T	A	.	.	MAF_USDA=1.639
NC_035089.1	14156965	.	C	A	.	.	MAF_USDA=1.639
NC_035089.1	14156966	.	C	T	.	.	MAF_USDA=2.459
NC_035089.1	14156972	.	T	C	.	.	MAF_INRAE=5.063;MAF_USDA=3.279
NC_035089.1	14156984	.	A	G	.	.	MAF_INRAE=32.911;MAF_USDA=10.0
NC_035089.1	14157032	.	A	G	.	.	MAF_INRAE=3.333
NC_035089.1	14157072	.	C	A	.	.	MAF_USDA=1.639
NC_035089.1	14157078	.	T	A	.	.	MAF_USDA=1.639
NC_035089.1	14157107	.	A	T	.	.	MAF_USDA=1.639
NC_035089.1	14157146	.	T	C	.	.	MAF_USDA=1.639
NC_035089.1	14157151	.	T	G	.	.	MAF_USDA=1.639
NC_035089.1	14157184	.	T	G	.	.	MAF_USDA=4.118
NC_035089.1	14157204	.	G	T	.	.	MAF_INRAE=5.696;MAF_USDA=11.475
NC_035089.1	14157257	.	G	A	.	.	MAF_USDA=2.353
NC_035089.1	14157271	.	C	A	.	.	MAF_INRAE=19.62;MAF_USDA=14.583
NC_035089.1	14157294	.	G	A	.	.	MAF_USDA=1.639
NC_035089.1	14157332	.	T	C	.	.	MAF_INRAE=3.333;MAF_USDA=4.706
NC_035089.1	14157415	.	T	C	.	.	MAF_USDA=2.459
NC_035089.1	14157416	.	G	A	.	.	MAF_USDA=2.459
NC_035089.1	14157434	.	G	A	.	.	MAF_USDA=2.459
NC_035089.1	14157440	.	T	C	.	.	MAF_INRAE=3.333;MAF_USDA=10.0
NC_035089.1	14157452	.	T	A	.	.	MAF_USDA=2.459
NC_035089.1	14157477	.	A	G	.	.	MAF_USDA=2.459
NC_035089.1	14157484	.	C	T	.	.	MAF_INRAE=22.785;MAF_USDA=18.75
NC_035089.1	14157574	.	T	G	.	.	MAF_USDA=6.25
NC_035089.1	14157579	.	G	A	.	.	MAF_INRAE=10.0;MAF_USDA=8.235
NC_035089.1	14157613	.	G	A	.	.	MAF_INRAE=31.579
NC_035089.1	14157669	.	G	A	.	.	MAF_INRAE=2.5;MAF_USDA=4.167
NC_035089.1	14157747	.	C	T	.	.	MAF_INRAE=2.5
NC_035089.1	14157804	.	A	T	.	.	MAF_USDA=1.639
NC_035089.1	14157900	.	G	A	.	.	MAF_USDA=1.639
NC_035089.1	14157920	.	T	C	.	.	MAF_USDA=1.639
NC_035089.1	14157962	.	A	T	.	.	MAF_USDA=8.235
NC_035089.1	14158096	.	T	A	.	.	MAF_USDA=4.167
NC_035089.1	14158123	.	T	G	.	.	MAF_USDA=1.667
NC_035089.1	14158207	.	T	C	.	.	MAF_USDA=1.639
NC_035089.1	14158257	.	T	A	.	.	MAF_INRAE=5.696;MAF_USDA=11.176
NC_035089.1	14158262	.	G	T	.	.	MAF_INRAE=5.696;MAF_USDA=10.0
NC_035089.1	14158274	.	A	T	.	.	MAF_USDA=1.639
NC_035089.1	14158317	.	A	G	.	.	MAF_USDA=1.639
NC_035089.1	14158322	.	A	C	.	.	MAF_USDA=1.639
NC_035089.1	14158349	.	C	T	.	.	MAF_USDA=2.459
NC_035089.1	14158366	.	G	A	.	.	MAF_USDA=2.459
NC_035089.1	14158371	.	T	C	.	.	MAF_USDA=1.639
NC_035089.1	14158386	.	G	A	.	.	MAF_USDA=2.353
NC_035089.1	14158407	.	A	C	.	.	MAF_INRAE=44.937;MAF_USDA=12.353
NC_035089.1	14158430	.	C	A	.	.	MAF_USDA=2.353
NC_035089.1	14158432	.	G	A	.	.	MAF_USDA=2.459
NC_035089.1	14158443	.	A	T	.	.	MAF_USDA=8.824
NC_035089.1	14158485	.	A	G	.	.	MAF_USDA=5.294
NC_035089.1	14158499	.	A	G	.	.	MAF_USDA=2.459
NC_035089.1	14158516	.	CA	CG	.	.	MAF_USDA=37.5
NC_035089.1	14158517	.	A	G	.	.	MAF_INRAE=31.013;MAF_USDA=34.426
NC_035089.1	14158520	.	G	T	.	.	MAF_INRAE=47.5;MAF_USDA=29.167
NC_035089.1	14158541	.	C	A	.	.	MAF_USDA=1.639
NC_035089.1	14158542	.	C	G	.	.	MAF_USDA=1.639
NC_035089.1	14158556	.	A	C	.	.	MAF_USDA=2.941
NC_035089.1	14158652	.	G	A	.	.	MAF_USDA=1.176
NC_035089.1	14158676	.	A	G	.	.	MAF_USDA=1.639
NC_035089.1	14158734	.	C	A	.	.	MAF_USDA=1.639
NC_035089.1	14158743	.	A	T	.	.	MAF_USDA=4.918
NC_035089.1	14158766	.	T	C	.	.	MAF_USDA=1.765
NC_035089.1	14158781	.	T	A	.	.	MAF_USDA=1.639
NC_035089.1	14158782	.	T	G	.	.	MAF_USDA=2.083
NC_035089.1	14158833	.	G	A	.	.	MAF_INRAE=6.329;MAF_USDA=10.0
NC_035089.1	14158871	.	C	T	.	.	MAF_USDA=3.279
NC_035089.1	14158882	.	A	G	.	.	MAF_INRAE=36.709;MAF_USDA=48.235
NC_035089.1	14158889	.	G	A	.	.	MAF_INRAE=6.329;MAF_USDA=5.294
NC_035089.1	14158929	.	G	C	.	.	MAF_INRAE=45.57;MAF_USDA=13.253
NC_035089.1	14158952	.	C	T	.	.	MAF_USDA=2.542
NC_035089.1	14158968	.	A	C	.	.	MAF_USDA=3.333
NC_035089.1	14158970	.	G	A	.	.	MAF_INRAE=3.333;MAF_USDA=4.118
NC_035089.1	14159093	.	A	G	.	.	MAF_USDA=1.176
NC_035089.1	14159105	.	A	G	.	.	MAF_USDA=1.667
NC_035089.1	14159152	.	G	A	.	.	MAF_USDA=6.25
NC_035089.1	14159158	.	A	G	.	.	MAF_INRAE=3.333;MAF_USDA=4.706
NC_035089.1	14159176	.	C	T	.	.	MAF_INRAE=30.38;MAF_USDA=32.353
NC_035089.1	14159196	.	G	T	.	.	MAF_USDA=1.639
NC_035089.1	14159212	.	A	G	.	.	MAF_USDA=2.459
NC_035089.1	14159254	.	C	A	.	.	MAF_USDA=4.098
NC_035089.1	14159260	.	C	T	.	.	MAF_USDA=2.459
NC_035089.1	14159277	.	T	C	.	.	MAF_USDA=4.918
NC_035089.1	14159301	.	C	A	.	.	MAF_USDA=6.25
NC_035089.1	14159319	.	C	A	.	.	MAF_USDA=1.176
NC_035089.1	14159371	.	G	A	.	.	MAF_USDA=3.333
NC_035089.1	14159468	.	G	A	.	.	MAF_INRAE=47.5;MAF_USDA=11.765
NC_035089.1	14159491	.	G	C	.	.	MAF_INRAE=37.5;MAF_USDA=32.353
NC_035089.1	14159504	.	C	A	.	.	MAF_INRAE=14.167;MAF_USDA=18.75
NC_035089.1	14159555	.	A	G	.	.	MAF_USDA=2.353
NC_035089.1	14159567	.	A	T	.	.	MAF_USDA=1.667
NC_035089.1	14159584	.	A	T	.	.	MAF_USDA=2.5
NC_035089.1	14159625	.	G	T	.	.	MAF_INRAE=29.114
NC_035089.1	14159643	.	C	A	.	.	MAF_USDA=3.333
NC_035089.1	14159706	.	C	A	.	.	MAF_INRAE=44.304;MAF_USDA=47.647
NC_035089.1	14159707	.	C	T	.	.	MAF_INRAE=45.833;MAF_USDA=46.471
NC_035089.1	14159726	.	T	A	.	.	MAF_USDA=2.459
NC_035089.1	14159732	.	A	G	.	.	MAF_INRAE=1.667;MAF_USDA=9.836
NC_035089.1	14159764	.	G	A	.	.	MAF_USDA=2.459
NC_035089.1	14159774	.	A	G	.	.	MAF_USDA=2.459
NC_035089.1	14159831	.	GGGAGTAG	GGGAGTAT	.	.	MAF_USDA=25.0
NC_035089.1	14159838	.	G	T	.	.	MAF_INRAE=45.57
NC_035089.1	14159878	.	C	A	.	.	MAF_USDA=4.918
NC_035089.1	14159880	.	A	G	.	.	MAF_USDA=4.918
NC_035089.1	14159887	.	G	C	.	.	MAF_USDA=4.918
NC_035089.1	14159892	.	G	A	.	.	MAF_USDA=4.918
NC_035089.1	14159955	.	C	T	.	.	MAF_INRAE=6.329;MAF_USDA=18.75
NC_035089.1	14159997	.	G	A	.	.	MAF_USDA=1.639
NC_035089.1	14160024	.	G	T	.	.	MAF_USDA=2.941
NC_035089.1	14160110	.	A	C	.	.	MAF_INRAE=10.526
NC_035089.1	14160466	.	A	G	.	.	MAF_USDA=1.639
NC_035089.1	14160526	.	A	G	.	.	MAF_USDA=1.639
NC_035089.1	14160537	.	T	C	.	.	MAF_USDA=1.639
NC_035089.1	14160582	.	G	C	.	.	MAF_USDA=1.639
NC_035089.1	14160711	.	A	G	.	.	MAF_INRAE=5.696;MAF_USDA=9.836
NC_035089.1	14160799	.	C	A	.	.	MAF_USDA=2.459
NC_035089.1	14160815	.	A	G	.	.	MAF_USDA=4.918
NC_035089.1	14160824	.	G	T	.	.	MAF_USDA=4.098
NC_035089.1	14160841	.	G	A	.	.	MAF_USDA=1.639
NC_035089.1	14160843	.	A	C	.	.	MAF_USDA=2.459
NC_035089.1	14160898	.	C	T	.	.	MAF_USDA=2.459
NC_035089.1	14160901	.	G	A	.	.	MAF_USDA=4.918
NC_035089.1	14160963	.	C	A	.	.	MAF_USDA=2.174
NC_035089.1	14161077	.	T	G	.	.	MAF_INRAE=10.833;MAF_USDA=5.882
NC_035089.1	14161079	.	G	A	.	.	MAF_INRAE=5.696;MAF_USDA=7.377
NC_035089.1	14161080	.	A	C	.	.	MAF_INRAE=4.167;MAF_USDA=7.377
NC_035089.1	14161113	.	G	T	.	.	MAF_USDA=1.639
NC_035089.1	14161118	.	A	G	.	.	MAF_USDA=1.639
NC_035089.1	14161124	.	C	A	.	.	MAF_INRAE=6.329;MAF_USDA=6.25
NC_035089.1	14161127	.	T	C	.	.	MAF_INRAE=13.333;MAF_USDA=1.765
NC_035089.1	14161135	.	T	A	.	.	MAF_USDA=1.176
NC_035089.1	14161136	.	A	C	.	.	MAF_USDA=1.639
NC_035089.1	14161159	.	A	C	.	.	MAF_INRAE=20.886;MAF_USDA=16.471
NC_035089.1	14161177	.	G	T	.	.	MAF_USDA=4.918
NC_035089.1	14161247	.	C	T	.	.	MAF_INRAE=3.333;MAF_USDA=4.706
NC_035089.1	14161271	.	T	G	.	.	MAF_INRAE=4.167
NC_035089.1	14161286	.	G	A	.	.	MAF_USDA=2.083
NC_035089.1	14161291	.	T	C	.	.	MAF_INRAE=5.696;MAF_USDA=10.119
NC_035089.1	14161337	.	G	A	.	.	MAF_USDA=4.118
NC_035089.1	14161344	.	C	T	.	.	MAF_USDA=1.639
NC_035089.1	14161383	.	G	A	.	.	MAF_USDA=6.25
NC_035089.1	14161401	.	G	A	.	.	MAF_USDA=17.059
NC_035089.1	14161440	.	C	G	.	.	MAF_INRAE=32.278;MAF_USDA=10.588
NC_035089.1	14161464	.	A	T	.	.	MAF_USDA=2.083
NC_035089.1	14161483	.	T	C	.	.	MAF_USDA=2.459
NC_035089.1	14161504	.	T	C	.	.	MAF_USDA=1.639
NC_035089.1	14161526	.	C	T	.	.	MAF_INRAE=46.835;MAF_USDA=29.412
NC_035089.1	14161543	.	A	G	.	.	MAF_INRAE=3.333;MAF_USDA=4.706
NC_035089.1	14161629	.	C	T	.	.	MAF_INRAE=27.215;MAF_USDA=14.583
NC_035089.1	14161808	.	T	A	.	.	MAF_USDA=18.824
NC_035089.1	14161914	.	A	G	.	.	MAF_USDA=1.639
NC_035089.1	14161973	.	C	G	.	.	MAF_USDA=2.459
NC_035089.1	14162028	.	C	T	.	.	MAF_USDA=10.588
NC_035089.1	14162062	.	C	G	.	.	MAF_INRAE=5.696;MAF_USDA=4.167
NC_035089.1	14162064	.	G	T	.	.	MAF_INRAE=30.38;MAF_USDA=27.647
NC_035089.1	14162084	.	A	G	.	.	MAF_USDA=1.639
NC_035089.1	14162127	.	A	T	.	.	MAF_USDA=1.639
NC_035089.1	14162161	.	A	G	.	.	MAF_INRAE=8.228;MAF_USDA=7.647
NC_035089.1	14162174	.	C	A	.	.	MAF_INRAE=46.203;MAF_USDA=33.529
NC_035089.1	14162208	.	T	C	.	.	MAF_USDA=29.412
NC_035089.1	14162227	.	G	A	.	.	MAF_USDA=1.639
NC_035089.1	14162229	.	A	G	.	.	MAF_USDA=16.471
NC_035089.1	14163547	.	G	C	.	.	MAF_USDA=8.197
NC_035089.1	14163550	.	A	G	.	.	MAF_USDA=27.083
NC_035089.1	14163553	.	G	C	.	.	MAF_USDA=4.918
NC_035089.1	14163560	.	T	A	.	.	MAF_USDA=21.765
NC_035089.1	14163561	.	C	A	.	.	MAF_USDA=14.583
NC_035089.1	14163562	.	A	G	.	.	MAF_USDA=8.333
NC_035089.1	14163608	.	C	G	.	.	MAF_INRAE=2.5
NC_035089.1	14163661	.	G	T	.	.	MAF_INRAE=1.667
NC_035089.1	14163669	.	A	T	.	.	MAF_INRAE=3.165
NC_035089.1	14163680	.	T	C	.	.	MAF_INRAE=1.667
NC_035089.1	14163686	.	A	G	.	.	MAF_INRAE=1.667
NC_035089.1	14163718	.	C	A	.	.	MAF_INRAE=3.333
NC_035089.1	14163723	.	A	G	.	.	MAF_INRAE=1.667
NC_035089.1	14163756	.	C	T	.	.	MAF_INRAE=2.5
NC_035089.1	14163875	.	C	A	.	.	MAF_INRAE=2.5
NC_035089.1	14163954	.	A	G	.	.	MAF_INRAE=4.167
NC_035089.1	14163991	.	G	A	.	.	MAF_USDA=22.951
NC_035089.1	14163992	.	T	G	.	.	MAF_USDA=41.667
NC_035089.1	14163993	.	C	T	.	.	MAF_USDA=2.459
NC_035089.1	14164006	.	T	G	.	.	MAF_USDA=25.0
NC_035089.1	14164009	.	A	G	.	.	MAF_USDA=3.529
NC_035089.1	14164017	.	C	T	.	.	MAF_USDA=2.459
NC_035089.1	14164018	.	A	G	.	.	MAF_USDA=1.639
NC_035089.1	14164021	.	G	A	.	.	MAF_USDA=1.639
NC_035089.1	14164023	.	A	C	.	.	MAF_USDA=2.083
NC_035089.1	14164030	.	T	C	.	.	MAF_USDA=6.557
NC_035089.1	14164032	.	G	T	.	.	MAF_USDA=1.639
NC_035089.1	14164033	.	C	T	.	.	MAF_USDA=8.197
NC_035089.1	14164073	.	A	T	.	.	MAF_INRAE=18.354;MAF_USDA=36.471
NC_035089.1	14164106	.	T	A	.	.	MAF_USDA=1.639
NC_035089.1	14164109	.	G	A	.	.	MAF_USDA=1.639
NC_035089.1	14164142	.	T	G	.	.	MAF_INRAE=20.886;MAF_USDA=27.083
NC_035089.1	14164165	.	T	A	.	.	MAF_USDA=1.639
NC_035089.1	14164170	.	T	C	.	.	MAF_USDA=1.639
NC_035089.1	14164172	.	T	A	.	.	MAF_INRAE=3.333;MAF_USDA=4.706
NC_035089.1	14164178	.	A	T	.	.	MAF_INRAE=6.329;MAF_USDA=4.706
NC_035089.1	14164198	.	A	C	.	.	MAF_INRAE=42.405
NC_035089.1	14164215	.	T	G	.	.	MAF_INRAE=47.368;MAF_USDA=2.459
NC_035089.1	14164327	.	A	G	.	.	MAF_USDA=1.667
NC_035089.1	14168804	.	T	C	.	.	MAF_USDA=1.639
NC_035089.1	14168844	.	A	G	.	.	MAF_USDA=1.639
NC_035089.1	14168855	.	G	T	.	.	MAF_USDA=1.639
NC_035089.1	14168872	.	T	A	.	.	MAF_USDA=1.639
NC_035089.1	14168906	.	C	A	.	.	MAF_USDA=3.529
NC_035089.1	14168945	.	G	T	.	.	MAF_USDA=1.639
NC_035089.1	14168956	.	T	G	.	.	MAF_USDA=1.639
NC_035089.1	14168961	.	G	T	.	.	MAF_USDA=1.639
NC_035089.1	14168962	.	T	C	.	.	MAF_USDA=1.639
NC_035089.1	14169005	.	C	T	.	.	MAF_USDA=2.459
NC_035089.1	14169006	.	C	T	.	.	MAF_USDA=17.647
NC_035089.1	14169009	.	G	A	.	.	MAF_USDA=1.639
NC_035089.1	14169014	.	C	A	.	.	MAF_INRAE=3.333
NC_035089.1	14169051	.	G	C	.	.	MAF_INRAE=12.5
NC_035089.1	14169132	.	G	A	.	.	MAF_USDA=1.639
NC_035089.1	14169261	.	T	C	.	.	MAF_INRAE=24.684;MAF_USDA=17.059
NC_035089.1	14169273	.	C	T	.	.	MAF_USDA=1.639
NC_035089.1	14169274	.	A	G	.	.	MAF_USDA=1.639
NC_035089.1	14169303	.	A	G	.	.	MAF_USDA=1.639
NC_035089.1	14169352	.	T	C	.	.	MAF_USDA=18.235
NC_035089.1	14169378	.	G	A	.	.	MAF_USDA=2.459
NC_035089.1	14169399	.	T	A	.	.	MAF_USDA=2.353
NC_035089.1	14169416	.	T	C	.	.	MAF_USDA=1.639
NC_035089.1	14169500	.	G	C	.	.	MAF_INRAE=3.333;MAF_USDA=4.118
NC_035089.1	14169595	.	C	T	.	.	MAF_USDA=1.639
NC_035089.1	14169605	.	T	C	.	.	MAF_USDA=1.639
NC_035089.1	14169613	.	T	G	.	.	MAF_INRAE=11.667;MAF_USDA=21.176
NC_035089.1	14169638	.	A	T	.	.	MAF_INRAE=12.5;MAF_USDA=1.639
NC_035089.1	14169655	.	T	G	.	.	MAF_USDA=2.459
NC_035089.1	14169664	.	C	T	.	.	MAF_INRAE=5.0
NC_035089.1	14169691	.	G	A	.	.	MAF_INRAE=49.367;MAF_USDA=22.353
NC_035089.1	14169713	.	G	A	.	.	MAF_USDA=2.459
NC_035089.1	14169740	.	C	T	.	.	MAF_USDA=2.459
NC_035089.1	14169767	.	T	A	.	.	MAF_USDA=4.098
NC_035089.1	14169769	.	T	C	.	.	MAF_USDA=2.459
NC_035089.1	14169781	.	C	A	.	.	MAF_USDA=2.459
NC_035089.1	14169782	.	C	T	.	.	MAF_USDA=2.459
NC_035089.1	14169787	.	A	G	.	.	MAF_USDA=2.459
NC_035089.1	14169835	.	G	A	.	.	MAF_INRAE=12.5;MAF_USDA=1.639
NC_035089.1	14169865	.	G	C	.	.	MAF_INRAE=24.684;MAF_USDA=17.059
NC_035089.1	14169894	.	C	T	.	.	MAF_USDA=19.412
NC_035089.1	14169895	.	G	A	.	.	MAF_INRAE=15.789;MAF_USDA=9.016
NC_035089.1	14169926	.	G	A	.	.	MAF_USDA=4.098
NC_035089.1	14169972	.	C	T	.	.	MAF_USDA=2.459
NC_035089.1	14170057	.	C	T	.	.	MAF_USDA=2.459
NC_035089.1	14170083	.	T	A	.	.	MAF_USDA=4.098
NC_035089.1	14170124	.	A	T	.	.	MAF_INRAE=11.667;MAF_USDA=1.639
NC_035089.1	14170176	.	A	T	.	.	MAF_INRAE=49.367;MAF_USDA=22.941
NC_035089.1	14170177	.	A	G	.	.	MAF_USDA=3.279
NC_035089.1	14170188	.	A	C	.	.	MAF_USDA=2.459
NC_035089.1	14170215	.	T	A	.	.	MAF_INRAE=38.608;MAF_USDA=14.118
NC_035089.1	14170223	.	A	G	.	.	MAF_USDA=2.459
NC_035089.1	14170251	.	T	A	.	.	MAF_INRAE=38.608;MAF_USDA=14.118
NC_035089.1	14170284	.	T	C	.	.	MAF_INRAE=10.833;MAF_USDA=10.0
NC_035089.1	14170435	.	T	C	.	.	MAF_INRAE=13.291;MAF_USDA=45.882
NC_035089.1	14170473	.	C	T	.	.	MAF_INRAE=15.789;MAF_USDA=9.836
NC_035089.1	14170496	.	C	G	.	.	MAF_USDA=3.333
NC_035089.1	14170502	.	G	A	.	.	MAF_USDA=1.667
NC_035089.1	14170564	.	G	A	.	.	MAF_INRAE=27.5;MAF_USDA=11.905
NC_035089.1	14170676	.	C	A	.	.	MAF_USDA=2.459
NC_035089.1	14170677	.	C	A	.	.	MAF_INRAE=44.167;MAF_USDA=35.294
NC_035089.1	14170682	.	A	T	.	.	MAF_USDA=9.016
NC_035089.1	14170729	.	G	T	.	.	MAF_USDA=18.235
NC_035089.1	14170734	.	G	T	.	.	MAF_USDA=18.235
NC_035089.1	14170756	.	C	G	.	.	MAF_USDA=6.471
NC_035089.1	14170799	.	T	A	.	.	MAF_USDA=4.098
NC_035089.1	14170871	.	C	A	.	.	MAF_USDA=4.098
NC_035089.1	14170872	.	C	G	.	.	MAF_INRAE=9.167;MAF_USDA=10.588
NC_035089.1	14170907	.	T	G	.	.	MAF_USDA=7.647
NC_035089.1	14170928	.	C	T	.	.	MAF_USDA=4.918
NC_035089.1	14170948	.	A	C	.	.	MAF_INRAE=47.5
NC_035089.1	14170960	.	G	T	.	.	MAF_INRAE=12.5;MAF_USDA=1.667
NC_035089.1	14171017	.	C	T	.	.	MAF_INRAE=48.734;MAF_USDA=21.176
NC_035089.1	14171052	.	T	A	.	.	MAF_USDA=4.918
NC_035089.1	14171110	.	A	G	.	.	MAF_INRAE=24.684;MAF_USDA=17.647
NC_035089.1	14171155	.	A	G	.	.	MAF_USDA=4.098
NC_035089.1	14171197	.	CAAAAAAAT	CAAAAAAAA	.	.	MAF_USDA=22.917
NC_035089.1	14171205	.	T	A	.	.	MAF_INRAE=11.667
NC_035089.1	14171210	.	A	G	.	.	MAF_USDA=18.235
NC_035089.1	14171302	.	G	A	.	.	MAF_INRAE=12.025;MAF_USDA=8.235
NC_035089.1	14171312	.	G	A	.	.	MAF_INRAE=12.5;MAF_USDA=1.639
NC_035089.1	14171347	.	A	G	.	.	MAF_INRAE=13.291;MAF_USDA=45.294
NC_035089.1	14171456	.	A	G	.	.	MAF_INRAE=12.658;MAF_USDA=45.294
NC_035089.1	14171461	.	G	A	.	.	MAF_INRAE=11.667;MAF_USDA=45.294
NC_035089.1	14171471	.	G	A	.	.	MAF_USDA=2.459
NC_035089.1	14171488	.	A	G	.	.	MAF_USDA=1.639
NC_035089.1	14171516	.	C	A	.	.	MAF_INRAE=11.667;MAF_USDA=24.118
NC_035089.1	14171556	.	A	G	.	.	MAF_INRAE=16.456;MAF_USDA=12.941
NC_035089.1	14171573	.	A	T	.	.	MAF_USDA=1.639
NC_035089.1	14171639	.	T	C	.	.	MAF_INRAE=11.667;MAF_USDA=18.235
NC_035089.1	14171670	.	A	C	.	.	MAF_USDA=27.083
NC_035089.1	14171722	.	A	G	.	.	MAF_USDA=10.0
NC_035089.1	14171743	.	G	T	.	.	MAF_USDA=18.75
NC_035089.1	14171766	.	T	C	.	.	MAF_USDA=2.459
NC_035089.1	14171796	.	G	A	.	.	MAF_USDA=2.459
NC_035089.1	14171913	.	C	A	.	.	MAF_INRAE=24.684;MAF_USDA=17.059
NC_035089.1	14171915	.	A	G	.	.	MAF_INRAE=19.167;MAF_USDA=16.471
NC_035089.1	14171970	.	C	G	.	.	MAF_USDA=2.459
NC_035089.1	14172006	.	T	A	.	.	MAF_USDA=4.098
NC_035089.1	14172015	.	C	T	.	.	MAF_USDA=4.098
NC_035089.1	14172021	.	G	T	.	.	MAF_USDA=1.639
NC_035089.1	14172039	.	G	A	.	.	MAF_INRAE=11.667;MAF_USDA=3.279
NC_035089.1	14172042	.	T	C	.	.	MAF_USDA=3.279
NC_035089.1	14172044	.	G	T	.	.	MAF_USDA=1.639
NC_035089.1	14172082	.	G	T	.	.	MAF_USDA=1.639
NC_035089.1	14172113	.	G	T	.	.	MAF_USDA=16.471
NC_035089.1	14172218	.	T	G	.	.	MAF_INRAE=13.333;MAF_USDA=10.0
NC_035089.1	14172226	.	G	A	.	.	MAF_USDA=2.459
NC_035089.1	14172244	.	C	G	.	.	MAF_USDA=1.639
NC_035089.1	14172264	.	A	C	.	.	MAF_USDA=1.639
NC_035089.1	14172272	.	A	G	.	.	MAF_USDA=1.639
NC_035089.1	14172353	.	C	T	.	.	MAF_USDA=1.639
NC_035089.1	14172365	.	A	C	.	.	MAF_USDA=1.639
NC_035089.1	14172366	.	A	G	.	.	MAF_USDA=1.639
NC_035089.1	14172461	.	A	C	.	.	MAF_USDA=1.639
NC_035089.1	14172470	.	G	A	.	.	MAF_USDA=2.459
NC_035089.1	14172486	.	T	G	.	.	MAF_USDA=1.176
NC_035089.1	14172487	.	A	G	.	.	MAF_USDA=2.459
NC_035089.1	14172503	.	T	G	.	.	MAF_USDA=2.459
NC_035089.1	14172544	.	G	A	.	.	MAF_INRAE=15.789
NC_035089.1	14172545	.	C	T	.	.	MAF_USDA=3.279
NC_035089.1	14172553	.	G	T	.	.	MAF_USDA=3.279
NC_035089.1	14172606	.	G	A	.	.	MAF_INRAE=12.5;MAF_USDA=22.941
NC_035089.1	14172631	.	A	C	.	.	MAF_INRAE=12.5;MAF_USDA=1.639
NC_035089.1	14172652	.	T	G	.	.	MAF_USDA=2.459
NC_035089.1	14172669	.	A	G	.	.	MAF_USDA=2.459
NC_035089.1	14172700	.	A	C	.	.	MAF_USDA=12.5
NC_035089.1	14172708	.	G	A	.	.	MAF_USDA=2.459
NC_035089.1	14172710	.	G	C	.	.	MAF_USDA=5.882
NC_035089.1	14172737	.	A	G	.	.	MAF_USDA=1.639
NC_035089.1	14172753	.	G	T	.	.	MAF_USDA=2.083
NC_035089.1	14172797	.	T	C	.	.	MAF_USDA=7.647
NC_035089.1	14172808	.	C	T	.	.	MAF_USDA=4.918
NC_035089.1	14172870	.	C	T	.	.	MAF_INRAE=17.089;MAF_USDA=13.529
NC_035089.1	14172934	.	G	T	.	.	MAF_USDA=2.353
NC_035089.1	14172948	.	A	C	.	.	MAF_USDA=1.639
NC_035089.1	14172976	.	T	C	.	.	MAF_INRAE=15.789
NC_035089.1	14172978	.	G	A	.	.	MAF_INRAE=17.722;MAF_USDA=13.529
NC_035089.1	14173021	.	T	C	.	.	MAF_USDA=6.548
NC_035089.1	14173029	.	T	G	.	.	MAF_USDA=4.918
NC_035089.1	14173033	.	T	A	.	.	MAF_INRAE=38.608;MAF_USDA=22.917
NC_035089.1	14173034	.	A	C	.	.	MAF_USDA=2.459
NC_035089.1	14173077	.	A	G	.	.	MAF_USDA=1.639
NC_035089.1	14173080	.	A	T	.	.	MAF_USDA=1.639
NC_035089.1	14173110	.	T	G	.	.	MAF_USDA=1.639
NC_035089.1	14173125	.	T	A	.	.	MAF_USDA=48.235
NC_035089.1	14173255	.	T	C	.	.	MAF_USDA=1.639
NC_035089.1	14173258	.	G	C	.	.	MAF_USDA=1.639
NC_035089.1	14173294	.	A	G	.	.	MAF_USDA=1.639
NC_035089.1	14173414	.	A	G	.	.	MAF_USDA=1.639
NC_035089.1	14173754	.	A	C	.	.	MAF_USDA=2.459
NC_035089.1	14173761	.	C	T	.	.	MAF_USDA=1.765
NC_035089.1	14173798	.	A	G	.	.	MAF_USDA=1.639
NC_035089.1	14173817	.	A	G	.	.	MAF_USDA=17.647
NC_035089.1	14173839	.	A	G	.	.	MAF_USDA=10.417
NC_035089.1	14173840	.	T	A	.	.	MAF_USDA=10.417
NC_035089.1	14173853	.	C	T	.	.	MAF_INRAE=49.367;MAF_USDA=22.941
NC_035089.1	14173870	.	T	C	.	.	MAF_INRAE=49.367;MAF_USDA=22.353
NC_035089.1	14173894	.	A	G	.	.	MAF_INRAE=11.667;MAF_USDA=12.5
NC_035089.1	14173906	.	A	C	.	.	MAF_INRAE=11.667;MAF_USDA=10.588
NC_035089.1	14173915	.	T	A	.	.	MAF_USDA=2.083
NC_035089.1	14173916	.	C	A	.	.	MAF_USDA=1.639
NC_035089.1	14173967	.	G	C	.	.	MAF_USDA=7.377
NC_035089.1	14174012	.	A	T	.	.	MAF_USDA=2.459
NC_035089.1	14174041	.	T	G	.	.	MAF_USDA=1.639
NC_035089.1	14174092	.	C	A	.	.	MAF_INRAE=31.579
NC_035089.1	14174102	.	T	A	.	.	MAF_USDA=1.639
NC_035089.1	14174117	.	A	C	.	.	MAF_INRAE=3.333;MAF_USDA=4.706
NC_035089.1	14174132	.	C	T	.	.	MAF_USDA=17.059
NC_035089.1	14174139	.	C	G	.	.	MAF_USDA=2.459
NC_035089.1	14174167	.	C	T	.	.	MAF_USDA=1.639
NC_035089.1	14174168	.	G	T	.	.	MAF_USDA=8.197
NC_035089.1	14174178	.	C	A	.	.	MAF_USDA=1.639
NC_035089.1	14174185	.	T	C	.	.	MAF_USDA=17.059
NC_035089.1	14174220	.	C	A	.	.	MAF_USDA=1.639
NC_035089.1	14174264	.	T	G	.	.	MAF_USDA=1.639
NC_035089.1	14174280	.	C	A	.	.	MAF_USDA=1.639
NC_035089.1	14174309	.	G	A	.	.	MAF_USDA=1.639
NC_035089.1	14174397	.	A	G	.	.	MAF_INRAE=11.667;MAF_USDA=10.0
NC_035089.1	14174412	.	C	T	.	.	MAF_USDA=1.639
NC_035089.1	14174426	.	A	C	.	.	MAF_INRAE=12.5;MAF_USDA=1.639
NC_035089.1	14174460	.	C	A	.	.	MAF_INRAE=24.684;MAF_USDA=17.647
NC_035089.1	14174613	.	C	A	.	.	MAF_USDA=1.639
NC_035089.1	14174653	.	G	T	.	.	MAF_USDA=1.639
NC_035089.1	14174696	.	A	C	.	.	MAF_USDA=1.639
NC_035089.1	14174699	.	G	C	.	.	MAF_USDA=1.765
NC_035089.1	14174717	.	C	A	.	.	MAF_USDA=1.639
NC_035089.1	14174749	.	C	A	.	.	MAF_USDA=12.941
NC_035089.1	14174768	.	G	C	.	.	MAF_USDA=1.639
NC_035089.1	14174800	.	T	C	.	.	MAF_INRAE=11.667
NC_035089.1	14174829	.	A	G	.	.	MAF_INRAE=21.053;MAF_USDA=30.0
NC_035089.1	14175160	.	C	T	.	.	MAF_USDA=2.941
NC_035089.1	14175168	.	C	T	.	.	MAF_USDA=1.639
NC_035089.1	14175172	.	A	T	.	.	MAF_USDA=1.639
NC_035089.1	14175175	.	A	C	.	.	MAF_USDA=1.639
NC_035089.1	14175219	.	C	T	.	.	MAF_USDA=1.639
NC_035089.1	14175227	.	C	G	.	.	MAF_USDA=1.639
NC_035089.1	14175237	.	C	T	.	.	MAF_USDA=12.353
NC_035089.1	14175240	.	T	G	.	.	MAF_USDA=1.639
NC_035089.1	14175266	.	T	G	.	.	MAF_USDA=1.639
NC_035089.1	14175308	.	C	T	.	.	MAF_INRAE=3.333;MAF_USDA=8.235
NC_035089.1	14175309	.	G	A	.	.	MAF_USDA=6.471
NC_035089.1	14175335	.	G	T	.	.	MAF_USDA=2.459
NC_035089.1	14175375	.	A	C	.	.	MAF_USDA=11.765
NC_035089.1	14175469	.	A	G	.	.	MAF_USDA=1.639
NC_035089.1	14175476	.	G	C	.	.	MAF_USDA=1.639
NC_035089.1	14175477	.	G	A	.	.	MAF_USDA=1.639
NC_035089.1	14175479	.	G	T	.	.	MAF_USDA=4.098
NC_035089.1	14175487	.	G	A	.	.	MAF_USDA=3.279
NC_035089.1	14175496	.	C	A	.	.	MAF_USDA=4.918
NC_035089.1	14175557	.	G	A	.	.	MAF_USDA=4.918
NC_035089.1	14175633	.	T	G	.	.	MAF_INRAE=3.333;MAF_USDA=10.0
NC_035089.1	14175673	.	A	T	.	.	MAF_USDA=1.639
NC_035089.1	14175702	.	A	G	.	.	MAF_USDA=1.639
NC_035089.1	14175802	.	C	A	.	.	MAF_USDA=2.459
NC_035089.1	14175867	.	A	T	.	.	MAF_USDA=4.918
NC_035089.1	14175892	.	A	G	.	.	MAF_USDA=2.459
NC_035089.1	14175894	.	T	A	.	.	MAF_INRAE=32.911;MAF_USDA=34.118
NC_035089.1	14175913	.	A	G	.	.	MAF_INRAE=15.823;MAF_USDA=12.941
NC_035089.1	14175921	.	T	C	.	.	MAF_INRAE=1.667;MAF_USDA=3.279
NC_035089.1	14175952	.	C	T	.	.	MAF_USDA=2.459
NC_035089.1	14176053	.	A	C	.	.	MAF_USDA=5.738
NC_035089.1	14176074	.	A	G	.	.	MAF_USDA=1.639
NC_035089.1	14176084	.	G	T	.	.	MAF_USDA=1.639
NC_035089.1	14176110	.	T	A	.	.	MAF_USDA=1.639
NC_035089.1	14176127	.	C	T	.	.	MAF_USDA=4.918
NC_035089.1	14176136	.	C	T	.	.	MAF_USDA=3.279
NC_035089.1	14176137	.	A	G	.	.	MAF_USDA=3.279
NC_035089.1	14176171	.	G	A	.	.	MAF_USDA=1.639
NC_035089.1	14176180	.	C	T	.	.	MAF_USDA=2.083
NC_035089.1	14176241	.	C	T	.	.	MAF_USDA=2.083
NC_035089.1	14176423	.	A	G	.	.	MAF_USDA=2.459
NC_035089.1	14176508	.	G	A	.	.	MAF_USDA=1.639
NC_035089.1	14176627	.	G	T	.	.	MAF_INRAE=7.595
NC_035089.1	14176701	.	T	C	.	.	MAF_USDA=3.279
NC_035089.1	14176702	.	G	A	.	.	MAF_INRAE=10.127;MAF_USDA=18.235
NC_035089.1	14176725	.	C	A	.	.	MAF_USDA=2.459
NC_035089.1	14176751	.	T	A	.	.	MAF_USDA=1.639
NC_035089.1	14176777	.	T	C	.	.	MAF_INRAE=10.127;MAF_USDA=16.471
NC_035089.1	14176824	.	C	A	.	.	MAF_INRAE=10.127;MAF_USDA=18.235
NC_035089.1	14176889	.	T	C	.	.	MAF_USDA=1.639
NC_035089.1	14176939	.	T	C	.	.	MAF_USDA=1.639
NC_035089.1	14176949	.	C	T	.	.	MAF_USDA=1.639
NC_035089.1	14176982	.	C	T	.	.	MAF_INRAE=31.646;MAF_USDA=9.412
NC_035089.1	14177034	.	G	T	.	.	MAF_INRAE=24.051;MAF_USDA=28.824
NC_035089.1	14177038	.	C	A	.	.	MAF_USDA=1.639
NC_035089.1	14177077	.	T	G	.	.	MAF_USDA=2.459
NC_035089.1	14177093	.	A	T	.	.	MAF_USDA=2.459
NC_035089.1	14177096	.	A	C	.	.	MAF_USDA=2.459
NC_035089.1	14177142	.	T	C	.	.	MAF_USDA=3.279
NC_035089.1	14177151	.	G	A	.	.	MAF_USDA=4.118
NC_035089.1	14177166	.	C	T	.	.	MAF_USDA=1.639
NC_035089.1	14177212	.	G	A	.	.	MAF_USDA=1.639
NC_035089.1	14177230	.	T	C	.	.	MAF_USDA=1.639
NC_035089.1	14177304	.	G	C	.	.	MAF_USDA=1.639
NC_035089.1	14177312	.	G	T	.	.	MAF_INRAE=24.051;MAF_USDA=20.833
NC_035089.1	14177415	.	C	A	.	.	MAF_USDA=2.459
NC_035089.1	14177425	.	C	G	.	.	MAF_INRAE=19.62;MAF_USDA=17.647
NC_035089.1	14177434	.	A	T	.	.	MAF_USDA=2.459
NC_035089.1	14177477	.	G	A	.	.	MAF_USDA=4.918
NC_035089.1	14177501	.	G	A	.	.	MAF_USDA=2.083
NC_035089.1	14177558	.	T	G	.	.	MAF_USDA=2.459
NC_035089.1	14177652	.	C	T	.	.	MAF_INRAE=19.62;MAF_USDA=13.529
NC_035089.1	14177683	.	T	C	.	.	MAF_INRAE=24.051;MAF_USDA=28.235
NC_035089.1	14177685	.	A	G	.	.	MAF_INRAE=3.333;MAF_USDA=5.882
NC_035089.1	14177704	.	T	C	.	.	MAF_INRAE=24.051;MAF_USDA=38.824
NC_035089.1	14177752	.	A	G	.	.	MAF_USDA=1.639
NC_035089.1	14177780	.	T	A	.	.	MAF_INRAE=21.519;MAF_USDA=12.5
NC_035089.1	14177782	.	T	A	.	.	MAF_USDA=12.5
NC_035089.1	14177783	.	A	G	.	.	MAF_USDA=12.5
NC_035089.1	14177785	.	A	T	.	.	MAF_USDA=12.5
NC_035089.1	14177845	.	C	T	.	.	MAF_USDA=1.639
NC_035089.1	14177899	.	T	C	.	.	MAF_INRAE=24.051;MAF_USDA=30.588
NC_035089.1	14177921	.	G	T	.	.	MAF_USDA=2.459
NC_035089.1	14177925	.	T	A	.	.	MAF_USDA=2.459
NC_035089.1	14177940	.	C	A	.	.	MAF_USDA=1.639
NC_035089.1	14177941	.	A	C	.	.	MAF_INRAE=24.051;MAF_USDA=30.0
NC_035089.1	14178021	.	A	T	.	.	MAF_INRAE=3.333;MAF_USDA=1.765
NC_035089.1	14178126	.	G	T	.	.	MAF_USDA=1.639
NC_035089.1	14178127	.	A	G	.	.	MAF_USDA=2.459
NC_035089.1	14178153	.	T	A	.	.	MAF_USDA=2.083
NC_035089.1	14178185	.	C	T	.	.	MAF_USDA=2.459
NC_035089.1	14178190	.	C	T	.	.	MAF_USDA=1.639
NC_035089.1	14178192	.	T	G	.	.	MAF_INRAE=24.051;MAF_USDA=28.235
NC_035089.1	14178212	.	C	T	.	.	MAF_INRAE=24.684;MAF_USDA=27.647
NC_035089.1	14178254	.	G	A	.	.	MAF_INRAE=19.62;MAF_USDA=17.647
NC_035089.1	14178284	.	A	T	.	.	MAF_USDA=5.738
NC_035089.1	14178327	.	A	G	.	.	MAF_USDA=2.459
NC_035089.1	14178337	.	C	T	.	.	MAF_USDA=1.639
NC_035089.1	14178342	.	A	C	.	.	MAF_USDA=1.639
NC_035089.1	14178384	.	T	C	.	.	MAF_USDA=1.639
NC_035089.1	14178405	.	C	T	.	.	MAF_INRAE=24.051;MAF_USDA=27.647
NC_035089.1	14178411	.	T	G	.	.	MAF_INRAE=31.579
NC_035089.1	14178477	.	T	C	.	.	MAF_INRAE=24.051;MAF_USDA=27.647
NC_035089.1	14178505	.	T	A	.	.	MAF_INRAE=24.051;MAF_USDA=27.059
NC_035089.1	14178524	.	C	T	.	.	MAF_USDA=9.412
NC_035089.1	14178540	.	T	C	.	.	MAF_INRAE=24.051;MAF_USDA=28.824
NC_035089.1	14178573	.	A	G	.	.	MAF_USDA=1.639
NC_035089.1	14178671	.	A	C	.	.	MAF_USDA=2.459
NC_035089.1	14178706	.	A	T	.	.	MAF_USDA=1.639
NC_035089.1	14178771	.	C	T	.	.	MAF_USDA=1.639
NC_035089.1	14178772	.	G	A	.	.	MAF_INRAE=31.646;MAF_USDA=22.353
NC_035089.1	14178806	.	C	T	.	.	MAF_USDA=1.639
NC_035089.1	14178872	.	G	A	.	.	MAF_USDA=1.639
NC_035089.1	14178886	.	A	C	.	.	MAF_INRAE=24.051;MAF_USDA=29.412
NC_035089.1	14178890	.	A	G	.	.	MAF_INRAE=16.667;MAF_USDA=39.412
NC_035089.1	14178988	.	G	T	.	.	MAF_USDA=6.25
NC_035089.1	14179041	.	G	A	.	.	MAF_INRAE=24.684;MAF_USDA=9.412
NC_035089.1	14179066	.	G	C	.	.	MAF_USDA=1.639
NC_035089.1	14179099	.	A	G	.	.	MAF_USDA=2.459
NC_035089.1	14179117	.	G	A	.	.	MAF_INRAE=31.646;MAF_USDA=21.765
NC_035089.1	14179130	.	C	T	.	.	MAF_INRAE=3.333;MAF_USDA=5.882
NC_035089.1	14179185	.	G	A	.	.	MAF_USDA=1.639
NC_035089.1	14179189	.	T	C	.	.	MAF_INRAE=24.051;MAF_USDA=27.059
NC_035089.1	14179215	.	A	G	.	.	MAF_USDA=1.639
NC_035089.1	14179287	.	G	T	.	.	MAF_USDA=2.459
NC_035089.1	14179289	.	A	T	.	.	MAF_USDA=2.459
NC_035089.1	14179291	.	G	A	.	.	MAF_INRAE=13.291;MAF_USDA=11.475
NC_035089.1	14179415	.	G	A	.	.	MAF_INRAE=19.62;MAF_USDA=17.647
NC_035089.1	14179417	.	C	A	.	.	MAF_INRAE=24.051;MAF_USDA=8.824
NC_035089.1	14179476	.	C	T	.	.	MAF_INRAE=24.051;MAF_USDA=9.412
NC_035089.1	14179553	.	G	T	.	.	MAF_USDA=2.459
NC_035089.1	14179727	.	A	G	.	.	MAF_USDA=1.639
NC_035089.1	14179735	.	G	T	.	.	MAF_INRAE=24.051;MAF_USDA=27.059
NC_035089.1	14179744	.	C	T	.	.	MAF_USDA=1.639
NC_035089.1	14179758	.	C	A	.	.	MAF_INRAE=13.924;MAF_USDA=15.882
NC_035089.1	14179780	.	A	G	.	.	MAF_USDA=1.639
NC_035089.1	14179792	.	T	A	.	.	MAF_USDA=1.639
NC_035089.1	14179805	.	C	A	.	.	MAF_INRAE=24.051;MAF_USDA=27.647
NC_035089.1	14179826	.	C	A	.	.	MAF_USDA=2.353
NC_035089.1	14179837	.	G	T	.	.	MAF_USDA=1.639
NC_035089.1	14180023	.	G	T	.	.	MAF_USDA=1.639
NC_035089.1	14180062	.	C	T	.	.	MAF_USDA=1.639
NC_035089.1	14180084	.	G	A	.	.	MAF_USDA=1.639
NC_035089.1	14180087	.	G	C	.	.	MAF_USDA=3.279
NC_035089.1	14180418	.	T	C	.	.	MAF_USDA=1.639
NC_035089.1	14180474	.	T	C	.	.	MAF_INRAE=31.579
NC_035089.1	14180519	.	G	A	.	.	MAF_INRAE=31.579
NC_035089.1	14180524	.	G	A	.	.	MAF_INRAE=31.579
NC_035089.1	14180536	.	G	A	.	.	MAF_INRAE=31.579
NC_035089.1	14180542	.	G	A	.	.	MAF_INRAE=31.579
NC_035089.1	14180626	.	A	G	.	.	MAF_USDA=1.639
NC_035089.1	14180640	.	G	A	.	.	MAF_INRAE=13.924;MAF_USDA=16.471
NC_035089.1	14180644	.	T	C	.	.	MAF_INRAE=13.333;MAF_USDA=17.647
NC_035089.1	14180708	.	G	A	.	.	MAF_USDA=2.459
NC_035089.1	14180712	.	A	T	.	.	MAF_USDA=1.639
NC_035089.1	14180751	.	T	A	.	.	MAF_USDA=1.639
NC_035089.1	14180783	.	A	T	.	.	MAF_INRAE=48.734;MAF_USDA=44.118
NC_035089.1	14180860	.	T	C	.	.	MAF_USDA=1.639
NC_035089.1	14180861	.	A	G	.	.	MAF_USDA=2.459
NC_035089.1	14180961	.	T	A	.	.	MAF_USDA=1.639
NC_035089.1	14180982	.	C	T	.	.	MAF_USDA=1.639
NC_035089.1	14180990	.	T	G	.	.	MAF_USDA=1.639
NC_035089.1	14180999	.	C	G	.	.	MAF_USDA=1.639
NC_035089.1	14181051	.	T	C	.	.	MAF_USDA=1.639
NC_035089.1	14181054	.	A	C	.	.	MAF_USDA=1.639
NC_035089.1	14181138	.	C	T	.	.	MAF_USDA=2.459
NC_035089.1	14181187	.	T	G	.	.	MAF_USDA=1.639
NC_035089.1	14181227	.	A	G	.	.	MAF_USDA=1.639
NC_035089.1	14181240	.	A	G	.	.	MAF_INRAE=31.646;MAF_USDA=50.0
NC_035089.1	14181249	.	A	G	.	.	MAF_USDA=1.639
NC_035089.1	14181322	.	C	A	.	.	MAF_USDA=1.639
NC_035089.1	14181371	.	T	C	.	.	MAF_USDA=1.639
NC_035089.1	14181402	.	A	G	.	.	MAF_USDA=4.098
NC_035089.1	14181443	.	C	A	.	.	MAF_INRAE=31.646;MAF_USDA=26.471
NC_035089.1	14181456	.	A	C	.	.	MAF_USDA=1.639
NC_035089.1	14181472	.	C	T	.	.	MAF_USDA=1.639
NC_035089.1	14181519	.	C	A	.	.	MAF_USDA=2.083
NC_035089.1	14181522	.	G	C	.	.	MAF_USDA=1.639
NC_035089.1	14181555	.	C	A	.	.	MAF_USDA=1.639
NC_035089.1	14181557	.	A	T	.	.	MAF_USDA=1.639
NC_035089.1	14181605	.	T	G	.	.	MAF_USDA=1.639
NC_035089.1	14181623	.	T	A	.	.	MAF_USDA=1.639
NC_035089.1	14181653	.	G	T	.	.	MAF_USDA=1.639
NC_035089.1	14181670	.	A	G	.	.	MAF_USDA=2.083
NC_035089.1	14181718	.	G	A	.	.	MAF_USDA=2.083
NC_035089.1	14181778	.	A	G	.	.	MAF_USDA=1.639
NC_035089.1	14181809	.	A	C	.	.	MAF_USDA=1.639
NC_035089.1	14181836	.	G	A	.	.	MAF_USDA=1.639
NC_035089.1	14181883	.	G	A	.	.	MAF_INRAE=13.924;MAF_USDA=15.294
NC_035089.1	14181934	.	T	G	.	.	MAF_INRAE=43.671;MAF_USDA=39.412
NC_035089.1	14181947	.	C	T	.	.	MAF_USDA=1.639
NC_035089.1	14181964	.	TAAAAAAAG	TAAAAAAAA	.	.	MAF_USDA=50.0
NC_035089.1	14181972	.	G	A	.	.	MAF_INRAE=39.167
NC_035089.1	14182046	.	C	T	.	.	MAF_USDA=2.083
NC_035089.1	14182104	.	A	G	.	.	MAF_INRAE=43.671;MAF_USDA=41.765
NC_035089.1	14182149	.	G	A	.	.	MAF_USDA=1.639
NC_035089.1	14182167	.	G	T	.	.	MAF_USDA=2.083
NC_035089.1	14182186	.	C	T	.	.	MAF_USDA=2.459
NC_035089.1	14182266	.	A	T	.	.	MAF_INRAE=12.658;MAF_USDA=13.529
NC_035089.1	14182285	.	A	G	.	.	MAF_USDA=1.639
NC_035089.1	14182311	.	T	G	.	.	MAF_USDA=2.353
NC_035089.1	14182316	.	C	G	.	.	MAF_USDA=1.639
NC_035089.1	14182322	.	A	G	.	.	MAF_INRAE=24.684;MAF_USDA=20.588
NC_035089.1	14182355	.	A	G	.	.	MAF_USDA=2.459
NC_035089.1	14182366	.	G	A	.	.	MAF_USDA=1.639
NC_035089.1	14182436	.	C	A	.	.	MAF_USDA=1.639
NC_035089.1	14182460	.	G	A	.	.	MAF_USDA=1.639
NC_035089.1	14182470	.	T	C	.	.	MAF_INRAE=30.38;MAF_USDA=22.353
NC_035089.1	14182478	.	A	G	.	.	MAF_USDA=4.098
NC_035089.1	14182543	.	A	G	.	.	MAF_USDA=2.353
NC_035089.1	14182594	.	T	C	.	.	MAF_USDA=2.459
NC_035089.1	14182687	.	A	G	.	.	MAF_INRAE=18.354;MAF_USDA=14.118
NC_035089.1	14182753	.	C	A	.	.	MAF_USDA=1.639
NC_035089.1	14182773	.	T	A	.	.	MAF_USDA=1.639
NC_035089.1	14182784	.	T	C	.	.	MAF_USDA=1.639
NC_035089.1	14182794	.	C	T	.	.	MAF_USDA=2.941
NC_035089.1	14182821	.	C	A	.	.	MAF_INRAE=26.316
NC_035089.1	14182839	.	G	A	.	.	MAF_USDA=1.639
NC_035089.1	14182888	.	G	A	.	.	MAF_USDA=1.667
NC_035089.1	14182889	.	C	A	.	.	MAF_USDA=1.667
NC_035089.1	14182892	.	G	A	.	.	MAF_USDA=20.833
NC_035089.1	14182901	.	C	A	.	.	MAF_USDA=2.5
NC_035089.1	14183087	.	T	C	.	.	MAF_USDA=27.083
NC_035089.1	14183104	.	G	A	.	.	MAF_USDA=26.471
NC_035089.1	14183110	.	T	C	.	.	MAF_USDA=3.279
NC_035089.1	14183118	.	C	T	.	.	MAF_USDA=1.639
NC_035089.1	14183231	.	A	C	.	.	MAF_USDA=2.941
NC_035089.1	14183306	.	A	G	.	.	MAF_USDA=2.459
NC_035089.1	14183314	.	G	T	.	.	MAF_USDA=1.639
NC_035089.1	14183395	.	C	T	.	.	MAF_USDA=1.639
NC_035089.1	14183655	.	T	C	.	.	MAF_USDA=8.197
NC_035089.1	14183670	.	A	G	.	.	MAF_USDA=17.5
NC_035089.1	14183680	.	C	A	.	.	MAF_USDA=4.098
NC_035089.1	14183717	.	G	A	.	.	MAF_USDA=3.333
NC_035089.1	14183741	.	G	A	.	.	MAF_USDA=38.235
NC_035089.1	14183766	.	C	T	.	.	MAF_USDA=2.459
NC_035089.1	14183861	.	C	A	.	.	MAF_INRAE=3.333;MAF_USDA=7.059
NC_035089.1	14183892	.	A	C	.	.	MAF_INRAE=3.333;MAF_USDA=6.471
NC_035089.1	14183908	.	T	A	.	.	MAF_USDA=1.639
NC_035089.1	14183937	.	C	T	.	.	MAF_USDA=1.639
NC_035089.1	14183967	.	A	G	.	.	MAF_USDA=2.353
NC_035089.1	14183996	.	C	T	.	.	MAF_INRAE=31.646;MAF_USDA=21.765
NC_035089.1	14184000	.	T	A	.	.	MAF_INRAE=36.667;MAF_USDA=22.941
NC_035089.1	14184005	.	A	G	.	.	MAF_INRAE=36.667;MAF_USDA=22.941
NC_035089.1	14184040	.	T	C	.	.	MAF_USDA=1.639
NC_035089.1	14184150	.	T	C	.	.	MAF_USDA=2.083
NC_035089.1	14184237	.	C	T	.	.	MAF_USDA=1.639
NC_035089.1	14184272	.	A	G	.	.	MAF_INRAE=36.076;MAF_USDA=38.235
NC_035089.1	14184310	.	A	C	.	.	MAF_USDA=1.639
NC_035089.1	14184352	.	A	T	.	.	MAF_INRAE=31.579;MAF_USDA=10.588
NC_035089.1	14184472	.	G	T	.	.	MAF_USDA=2.459
NC_035089.1	14184504	.	C	T	.	.	MAF_INRAE=1.667
NC_035089.1	14184640	.	C	G	.	.	MAF_USDA=2.083
NC_035089.1	14184700	.	T	A	.	.	MAF_USDA=1.639
NC_035089.1	14184703	.	T	C	.	.	MAF_USDA=1.639
NC_035089.1	14184709	.	C	G	.	.	MAF_INRAE=36.709;MAF_USDA=47.917
NC_035089.1	14184788	.	C	A	.	.	MAF_USDA=2.459
NC_035089.1	14184836	.	T	G	.	.	MAF_USDA=4.918
NC_035089.1	14184845	.	G	A	.	.	MAF_INRAE=35.443;MAF_USDA=39.412
NC_035089.1	14184900	.	G	T	.	.	MAF_USDA=1.639
NC_035089.1	14184920	.	G	A	.	.	MAF_INRAE=18.354;MAF_USDA=13.529
NC_035089.1	14184988	.	A	C	.	.	MAF_USDA=1.639
NC_035089.1	14185020	.	G	T	.	.	MAF_INRAE=36.076;MAF_USDA=40.0
NC_035089.1	14185039	.	C	T	.	.	MAF_INRAE=31.579;MAF_USDA=11.176
NC_035089.1	14185043	.	C	G	.	.	MAF_INRAE=11.667;MAF_USDA=4.706
NC_035089.1	14185058	.	G	A	.	.	MAF_USDA=1.639
NC_035089.1	14185073	.	T	A	.	.	MAF_USDA=1.639
NC_035089.1	14185157	.	A	C	.	.	MAF_USDA=1.639
NC_035089.1	14185166	.	A	G	.	.	MAF_USDA=1.639
NC_035089.1	14185171	.	G	A	.	.	MAF_USDA=1.639
NC_035089.1	14185174	.	A	G	.	.	MAF_USDA=1.639
NC_035089.1	14185521	.	C	T	.	.	MAF_USDA=1.639
NC_035089.1	14185560	.	G	C	.	.	MAF_USDA=1.639
NC_035089.1	14185588	.	T	C	.	.	MAF_INRAE=10.0;MAF_USDA=8.824
NC_035089.1	14185635	.	A	C	.	.	MAF_USDA=2.459
NC_035089.1	14185706	.	C	A	.	.	MAF_INRAE=17.5;MAF_USDA=29.412
NC_035089.1	14185708	.	A	G	.	.	MAF_INRAE=22.152;MAF_USDA=32.353
NC_035089.1	14185718	.	G	T	.	.	MAF_USDA=2.459
NC_035089.1	14185754	.	T	C	.	.	MAF_INRAE=46.203;MAF_USDA=26.471
NC_035089.1	14185772	.	C	T	.	.	MAF_INRAE=31.579;MAF_USDA=8.235
NC_035089.1	14185775	.	G	T	.	.	MAF_USDA=1.639
NC_035089.1	14185787	.	C	G	.	.	MAF_USDA=2.459
NC_035089.1	14185893	.	A	G	.	.	MAF_USDA=1.667
NC_035089.1	14185931	.	C	T	.	.	MAF_INRAE=8.228;MAF_USDA=6.548
NC_035089.1	14186028	.	A	C	.	.	MAF_INRAE=31.579;MAF_USDA=28.235
NC_035089.1	14186198	.	G	A	.	.	MAF_INRAE=36.709;MAF_USDA=32.353
NC_035089.1	14186333	.	G	A	.	.	MAF_USDA=1.639
NC_035089.1	14186380	.	G	C	.	.	MAF_USDA=4.918
NC_035089.1	14186401	.	T	C	.	.	MAF_INRAE=10.833;MAF_USDA=6.471
NC_035089.1	14186403	.	G	T	.	.	MAF_USDA=1.639
NC_035089.1	14186409	.	C	T	.	.	MAF_USDA=1.639
NC_035089.1	14186417	.	T	A	.	.	MAF_USDA=1.639
NC_035089.1	14186458	.	T	G	.	.	MAF_USDA=1.639
NC_035089.1	14186531	.	T	C	.	.	MAF_INRAE=10.833;MAF_USDA=7.647
NC_035089.1	14186538	.	C	A	.	.	MAF_USDA=1.639
NC_035089.1	14186590	.	T	A	.	.	MAF_INRAE=46.203;MAF_USDA=25.882
NC_035089.1	14186705	.	A	T	.	.	MAF_USDA=1.639
NC_035089.1	14186872	.	G	A	.	.	MAF_USDA=1.639
NC_035089.1	14186886	.	T	G	.	.	MAF_INRAE=41.139;MAF_USDA=47.059
NC_035089.1	14186966	.	A	G	.	.	MAF_INRAE=41.139;MAF_USDA=44.706
NC_035089.1	14186980	.	T	C	.	.	MAF_INRAE=12.658;MAF_USDA=8.824
NC_035089.1	14187046	.	C	T	.	.	MAF_INRAE=41.139;MAF_USDA=44.706
NC_035089.1	14187082	.	C	A	.	.	MAF_USDA=2.459
NC_035089.1	14187083	.	G	A	.	.	MAF_USDA=4.098
NC_035089.1	14187084	.	G	T	.	.	MAF_USDA=2.459
NC_035089.1	14187087	.	C	A	.	.	MAF_INRAE=10.833;MAF_USDA=7.647
NC_035089.1	14187151	.	T	C	.	.	MAF_USDA=6.25
NC_035089.1	14187165	.	T	A	.	.	MAF_USDA=2.459
NC_035089.1	14187178	.	A	G	.	.	MAF_INRAE=5.833
NC_035089.1	14187221	.	A	C	.	.	MAF_USDA=1.765
NC_035089.1	14187341	.	C	T	.	.	MAF_INRAE=10.833;MAF_USDA=7.647
NC_035089.1	14187351	.	A	G	.	.	MAF_USDA=2.459
NC_035089.1	14187423	.	T	C	.	.	MAF_USDA=1.639
NC_035089.1	14187428	.	T	A	.	.	MAF_USDA=3.279
NC_035089.1	14187435	.	C	A	.	.	MAF_USDA=3.279
NC_035089.1	14187527	.	G	C	.	.	MAF_USDA=2.459
NC_035089.1	14187539	.	C	T	.	.	MAF_USDA=2.459
NC_035089.1	14187551	.	C	T	.	.	MAF_USDA=1.639
NC_035089.1	14187644	.	G	A	.	.	MAF_USDA=2.459
NC_035089.1	14187740	.	T	C	.	.	MAF_USDA=1.639
NC_035089.1	14187761	.	C	T	.	.	MAF_USDA=1.639
NC_035089.1	14187851	.	T	C	.	.	MAF_USDA=1.176
NC_035089.1	14187858	.	T	A	.	.	MAF_INRAE=6.667;MAF_USDA=7.647
NC_035089.1	14187869	.	C	G	.	.	MAF_INRAE=10.833;MAF_USDA=4.706
NC_035089.1	14187872	.	T	A	.	.	MAF_USDA=1.639
NC_035089.1	14187920	.	A	G	.	.	MAF_USDA=2.353
NC_035089.1	14187921	.	G	A	.	.	MAF_USDA=2.353
NC_035089.1	14188002	.	C	A	.	.	MAF_USDA=8.235
NC_035089.1	14188010	.	A	T	.	.	MAF_INRAE=6.667;MAF_USDA=7.647
NC_035089.1	14188080	.	G	T	.	.	MAF_USDA=1.639
NC_035089.1	14188093	.	C	A	.	.	MAF_INRAE=12.025;MAF_USDA=35.294
NC_035089.1	14188094	.	C	A	.	.	MAF_INRAE=5.833;MAF_USDA=35.294
NC_035089.1	14188132	.	G	A	.	.	MAF_INRAE=22.152;MAF_USDA=42.353
NC_035089.1	14188185	.	T	G	.	.	MAF_USDA=6.25
NC_035089.1	14188199	.	G	T	.	.	MAF_USDA=1.639
NC_035089.1	14188221	.	A	T	.	.	MAF_USDA=4.118
NC_035089.1	14188227	.	G	A	.	.	MAF_INRAE=47.468;MAF_USDA=20.0
NC_035089.1	14188266	.	T	C	.	.	MAF_USDA=2.353
NC_035089.1	14188326	.	A	G	.	.	MAF_USDA=1.639
NC_035089.1	14188348	.	C	A	.	.	MAF_USDA=1.639
NC_035089.1	14188386	.	T	G	.	.	MAF_USDA=1.639
NC_035089.1	14188389	.	C	T	.	.	MAF_USDA=20.0
NC_035089.1	14188424	.	T	G	.	.	MAF_USDA=1.639
NC_035089.1	14188443	.	T	G	.	.	MAF_USDA=1.639
NC_035089.1	14188515	.	A	G	.	.	MAF_USDA=20.588
NC_035089.1	14188516	.	C	T	.	.	MAF_USDA=2.459
NC_035089.1	14188528	.	A	T	.	.	MAF_USDA=2.459
NC_035089.1	14188593	.	A	C	.	.	MAF_USDA=1.639
NC_035089.1	14188608	.	A	G	.	.	MAF_USDA=2.459
NC_035089.1	14188615	.	C	T	.	.	MAF_INRAE=21.519;MAF_USDA=34.118
NC_035089.1	14188683	.	G	C	.	.	MAF_USDA=1.639
NC_035089.1	14188684	.	T	C	.	.	MAF_USDA=1.639
NC_035089.1	14188712	.	T	C	.	.	MAF_INRAE=3.333;MAF_USDA=5.294
NC_035089.1	14188740	.	T	A	.	.	MAF_USDA=2.459
NC_035089.1	14188779	.	T	C	.	.	MAF_USDA=2.459
NC_035089.1	14188819	.	C	A	.	.	MAF_USDA=2.459
NC_035089.1	14188837	.	C	A	.	.	MAF_USDA=1.639
NC_035089.1	14188840	.	C	T	.	.	MAF_USDA=2.459
NC_035089.1	14188875	.	G	A	.	.	MAF_USDA=2.459
NC_035089.1	14188965	.	A	G	.	.	MAF_INRAE=29.114;MAF_USDA=46.471
NC_035089.1	14189005	.	C	A	.	.	MAF_USDA=4.706
NC_035089.1	14189037	.	T	G	.	.	MAF_USDA=4.918
NC_035089.1	14189039	.	A	T	.	.	MAF_USDA=1.639
NC_035089.1	14189042	.	C	A	.	.	MAF_USDA=1.639
NC_035089.1	14189043	.	T	G	.	.	MAF_INRAE=14.557;MAF_USDA=4.118
NC_035089.1	14189086	.	A	G	.	.	MAF_USDA=1.639
NC_035089.1	14189118	.	G	C	.	.	MAF_INRAE=23.418;MAF_USDA=18.75
NC_035089.1	14189134	.	A	G	.	.	MAF_USDA=1.639
NC_035089.1	14189159	.	T	C	.	.	MAF_USDA=1.639
NC_035089.1	14189220	.	A	G	.	.	MAF_USDA=2.459
NC_035089.1	14189271	.	A	T	.	.	MAF_USDA=1.639
NC_035089.1	14189286	.	C	A	.	.	MAF_USDA=7.059
NC_035089.1	14189385	.	C	A	.	.	MAF_INRAE=31.579;MAF_USDA=3.279
NC_035089.1	14189390	.	C	A	.	.	MAF_USDA=1.639
NC_035089.1	14189408	.	G	T	.	.	MAF_USDA=1.639
NC_035089.1	14189409	.	C	A	.	.	MAF_USDA=1.639
NC_035089.1	14189454	.	A	C	.	.	MAF_USDA=1.639
NC_035089.1	14189503	.	G	C	.	.	MAF_INRAE=46.203;MAF_USDA=31.176
NC_035089.1	14189529	.	G	C	.	.	MAF_USDA=1.639
NC_035089.1	14189530	.	G	A	.	.	MAF_USDA=4.167
NC_035089.1	14189552	.	C	T	.	.	MAF_USDA=2.459
NC_035089.1	14189667	.	C	T	.	.	MAF_USDA=2.459
NC_035089.1	14189708	.	G	A	.	.	MAF_USDA=1.639
NC_035089.1	14189717	.	A	G	.	.	MAF_USDA=1.639
NC_035089.1	14189721	.	T	G	.	.	MAF_USDA=1.639
NC_035089.1	14189745	.	A	T	.	.	MAF_INRAE=10.833;MAF_USDA=10.588
NC_035089.1	14189750	.	G	T	.	.	MAF_USDA=1.639
NC_035089.1	14189777	.	A	G	.	.	MAF_USDA=1.639
NC_035089.1	14189784	.	A	C	.	.	MAF_USDA=1.639
NC_035089.1	14189788	.	A	G	.	.	MAF_USDA=1.639
NC_035089.1	14189796	.	G	T	.	.	MAF_INRAE=46.203;MAF_USDA=43.529
NC_035089.1	14189802	.	C	A	.	.	MAF_USDA=2.459
NC_035089.1	14189834	.	C	A	.	.	MAF_USDA=1.639
NC_035089.1	14189854	.	C	A	.	.	MAF_INRAE=46.203;MAF_USDA=45.882
NC_035089.1	14189874	.	A	G	.	.	MAF_USDA=4.167
NC_035089.1	14189879	.	A	T	.	.	MAF_INRAE=44.304;MAF_USDA=24.118
NC_035089.1	14189885	.	C	T	.	.	MAF_USDA=1.639
NC_035089.1	14189902	.	C	A	.	.	MAF_USDA=1.639
NC_035089.1	14190031	.	T	G	.	.	MAF_INRAE=13.291;MAF_USDA=8.333
NC_035089.1	14190054	.	T	C	.	.	MAF_USDA=2.459
NC_035089.1	14190069	.	C	T	.	.	MAF_USDA=4.098
NC_035089.1	14190076	.	G	C	.	.	MAF_USDA=2.083
NC_035089.1	14190093	.	G	T	.	.	MAF_USDA=2.459
NC_035089.1	14190132	.	T	A	.	.	MAF_USDA=37.5
NC_035089.1	14190133	.	T	A	.	.	MAF_USDA=37.5
NC_035089.1	14190135	.	T	A	.	.	MAF_USDA=35.417
NC_035089.1	14190136	.	T	A	.	.	MAF_USDA=39.583
NC_035089.1	14190137	.	T	A	.	.	MAF_USDA=41.667
NC_035089.1	14190138	.	A	T	.	.	MAF_INRAE=15.823;MAF_USDA=21.765
NC_035089.1	14190149	.	G	A	.	.	MAF_INRAE=45.57;MAF_USDA=44.706
NC_035089.1	14190167	.	G	C	.	.	MAF_INRAE=45.57;MAF_USDA=42.771
NC_035089.1	14190175	.	T	C	.	.	MAF_USDA=8.824
NC_035089.1	14190176	.	C	A	.	.	MAF_USDA=1.639
NC_035089.1	14190231	.	A	T	.	.	MAF_USDA=2.459
NC_035089.1	14190247	.	G	C	.	.	MAF_USDA=2.459
NC_035089.1	14190254	.	G	A	.	.	MAF_USDA=2.459
NC_035089.1	14190319	.	T	A	.	.	MAF_USDA=8.824
NC_035089.1	14190420	.	A	C	.	.	MAF_USDA=1.639
NC_035089.1	14190494	.	G	T	.	.	MAF_USDA=1.639
NC_035089.1	14190503	.	T	C	.	.	MAF_USDA=1.639
NC_035089.1	14190528	.	C	A	.	.	MAF_USDA=1.639
NC_035089.1	14190549	.	T	C	.	.	MAF_USDA=1.639
NC_035089.1	14190559	.	C	T	.	.	MAF_USDA=1.639
NC_035089.1	14190575	.	A	G	.	.	MAF_USDA=4.098
NC_035089.1	14190591	.	C	T	.	.	MAF_USDA=8.235
NC_035089.1	14190635	.	G	T	.	.	MAF_USDA=1.639
NC_035089.1	14190735	.	T	G	.	.	MAF_INRAE=31.579;MAF_USDA=6.557
NC_035089.1	14190750	.	T	A	.	.	MAF_INRAE=31.579;MAF_USDA=8.197
NC_035089.1	14190751	.	C	A	.	.	MAF_USDA=8.197
NC_035089.1	14190774	.	T	C	.	.	MAF_USDA=3.279
NC_035089.1	14190832	.	G	T	.	.	MAF_USDA=10.0
NC_035089.1	14190870	.	A	C	.	.	MAF_INRAE=1.667
NC_035089.1	14190884	.	C	T	.	.	MAF_USDA=1.639
NC_035089.1	14190959	.	T	A	.	.	MAF_USDA=1.639
NC_035089.1	14190981	.	T	A	.	.	MAF_USDA=1.639
NC_035089.1	14190987	.	G	C	.	.	MAF_INRAE=7.595;MAF_USDA=5.294
NC_035089.1	14190990	.	C	T	.	.	MAF_INRAE=31.579
NC_035089.1	14191000	.	G	A	.	.	MAF_USDA=19.672
NC_035089.1	14191014	.	T	A	.	.	MAF_USDA=4.918
NC_035089.1	14191016	.	A	C	.	.	MAF_USDA=2.459
NC_035089.1	14191032	.	C	T	.	.	MAF_INRAE=31.579;MAF_USDA=8.197
NC_035089.1	14191044	.	G	A	.	.	MAF_INRAE=11.392;MAF_USDA=6.471
NC_035089.1	14191058	.	A	G	.	.	MAF_INRAE=11.392;MAF_USDA=5.294
NC_035089.1	14191071	.	G	A	.	.	MAF_USDA=2.459
NC_035089.1	14191135	.	G	A	.	.	MAF_USDA=2.459
NC_035089.1	14191151	.	C	G	.	.	MAF_USDA=2.459
NC_035089.1	14191184	.	A	G	.	.	MAF_USDA=1.639
NC_035089.1	14191186	.	G	A	.	.	MAF_USDA=21.311
NC_035089.1	14191211	.	G	A	.	.	MAF_USDA=3.529
NC_035089.1	14191213	.	A	T	.	.	MAF_USDA=1.639
NC_035089.1	14191381	.	G	A	.	.	MAF_INRAE=1.667
NC_035089.1	14191397	.	C	T	.	.	MAF_USDA=35.417
NC_035089.1	14191502	.	G	T	.	.	MAF_INRAE=49.167;MAF_USDA=20.0
NC_035089.1	14191503	.	G	T	.	.	MAF_INRAE=49.167;MAF_USDA=20.0
NC_035089.1	14191542	.	C	A	.	.	MAF_INRAE=1.667
NC_035089.1	14191620	.	C	T	.	.	MAF_USDA=1.639
NC_035089.1	14191652	.	T	C	.	.	MAF_USDA=1.639
NC_035089.1	14191653	.	C	G	.	.	MAF_USDA=2.353
NC_035089.1	14191676	.	T	C	.	.	MAF_USDA=1.639
NC_035089.1	14191694	.	T	C	.	.	MAF_USDA=1.639
NC_035089.1	14191695	.	G	A	.	.	MAF_USDA=1.639
NC_035089.1	14191792	.	T	G	.	.	MAF_USDA=18.824
NC_035089.1	14191837	.	C	T	.	.	MAF_INRAE=44.937;MAF_USDA=28.235
NC_035089.1	14191853	.	T	G	.	.	MAF_USDA=4.098
NC_035089.1	14191876	.	G	A	.	.	MAF_USDA=1.639
NC_035089.1	14191928	.	A	C	.	.	MAF_INRAE=26.316;MAF_USDA=47.647
NC_035089.1	14191941	.	A	C	.	.	MAF_USDA=1.639
NC_035089.1	14191978	.	A	C	.	.	MAF_USDA=1.176
NC_035089.1	14191998	.	A	G	.	.	MAF_USDA=1.639
NC_035089.1	14192019	.	C	T	.	.	MAF_USDA=1.639
NC_035089.1	14192058	.	A	G	.	.	MAF_USDA=2.459
NC_035089.1	14192086	.	G	A	.	.	MAF_USDA=2.459
NC_035089.1	14192116	.	C	A	.	.	MAF_USDA=2.459
NC_035089.1	14192119	.	G	A	.	.	MAF_USDA=1.639
NC_035089.1	14192132	.	G	T	.	.	MAF_INRAE=48.101;MAF_USDA=32.941
NC_035089.1	14192150	.	A	C	.	.	MAF_USDA=15.294
NC_035089.1	14192188	.	A	C	.	.	MAF_USDA=1.639
NC_035089.1	14192193	.	C	T	.	.	MAF_INRAE=1.667
NC_035089.1	14192194	.	G	C	.	.	MAF_USDA=1.639
NC_035089.1	14192255	.	G	C	.	.	MAF_USDA=8.333
NC_035089.1	14192270	.	C	A	.	.	MAF_USDA=19.672
NC_035089.1	14192284	.	C	T	.	.	MAF_USDA=1.639
NC_035089.1	14192294	.	T	C	.	.	MAF_USDA=1.639
NC_035089.1	14192331	.	G	A	.	.	MAF_USDA=2.941
NC_035089.1	14192341	.	C	T	.	.	MAF_INRAE=46.835;MAF_USDA=48.235
NC_035089.1	14192350	.	C	T	.	.	MAF_INRAE=10.833;MAF_USDA=7.059
NC_035089.1	14192351	.	G	A	.	.	MAF_USDA=1.639
NC_035089.1	14192429	.	T	A	.	.	MAF_USDA=1.639
NC_035089.1	14192442	.	T	G	.	.	MAF_INRAE=13.158
NC_035089.1	14192499	.	C	A	.	.	MAF_USDA=1.639
NC_035089.1	14192502	.	C	G	.	.	MAF_USDA=1.639
NC_035089.1	14192539	.	T	A	.	.	MAF_INRAE=23.684;MAF_USDA=39.583
NC_035089.1	14192542	.	A	C	.	.	MAF_USDA=31.765
NC_035089.1	14192546	.	A	G	.	.	MAF_USDA=3.529
NC_035089.1	14192553	.	G	A	.	.	MAF_USDA=4.118
NC_035089.1	14192560	.	G	A	.	.	MAF_USDA=38.824
NC_035089.1	14192566	.	C	T	.	.	MAF_USDA=37.059
NC_035089.1	14192611	.	C	T	.	.	MAF_USDA=17.059
NC_035089.1	14192667	.	A	G	.	.	MAF_INRAE=28.947;MAF_USDA=47.647
NC_035089.1	14192699	.	A	T	.	.	MAF_USDA=1.639
NC_035089.1	14192751	.	A	G	.	.	MAF_USDA=22.917
NC_035089.1	14192767	.	G	T	.	.	MAF_USDA=29.167
NC_035089.1	14192777	.	C	A	.	.	MAF_USDA=35.417
NC_035089.1	14192786	.	T	A	.	.	MAF_USDA=20.588
NC_035089.1	14192789	.	A	C	.	.	MAF_USDA=21.176
NC_035089.1	14192813	.	A	T	.	.	MAF_USDA=26.471
NC_035089.1	14192899	.	C	T	.	.	MAF_USDA=15.294
NC_035089.1	14192905	.	G	A	.	.	MAF_INRAE=31.579
NC_035089.1	14192949	.	G	A	.	.	MAF_INRAE=39.873;MAF_USDA=17.059
NC_035089.1	14192985	.	C	A	.	.	MAF_INRAE=46.203;MAF_USDA=37.5
NC_035089.1	14193011	.	A	G	.	.	MAF_USDA=18.824
NC_035089.1	14193096	.	G	A	.	.	MAF_USDA=2.941
NC_035089.1	14193102	.	G	T	.	.	MAF_USDA=2.941
NC_035089.1	14193125	.	G	T	.	.	MAF_USDA=8.824
NC_035089.1	14193135	.	G	A	.	.	MAF_USDA=18.033
NC_035089.1	14193222	.	C	T	.	.	MAF_USDA=18.235
NC_035089.1	14193224	.	C	A	.	.	MAF_USDA=17.647
NC_035089.1	14193237	.	G	A	.	.	MAF_USDA=18.235
NC_035089.1	14193244	.	C	T	.	.	MAF_USDA=3.279
NC_035089.1	14193286	.	A	T	.	.	MAF_USDA=17.059
NC_035089.1	14193322	.	G	A	.	.	MAF_INRAE=31.579;MAF_USDA=6.557
NC_035089.1	14193371	.	T	A	.	.	MAF_USDA=1.639
NC_035089.1	14193380	.	C	T	.	.	MAF_INRAE=12.658;MAF_USDA=5.882
NC_035089.1	14193381	.	G	T	.	.	MAF_INRAE=11.667;MAF_USDA=5.882
NC_035089.1	14193390	.	A	C	.	.	MAF_USDA=1.639
NC_035089.1	14193483	.	T	A	.	.	MAF_USDA=1.639
NC_035089.1	14193538	.	T	C	.	.	MAF_USDA=17.647
NC_035089.1	14193559	.	G	T	.	.	MAF_USDA=20.492
NC_035089.1	14193584	.	G	C	.	.	MAF_USDA=2.459
NC_035089.1	14193599	.	C	A	.	.	MAF_USDA=7.647
NC_035089.1	14193645	.	A	G	.	.	MAF_USDA=1.639
NC_035089.1	14193663	.	C	G	.	.	MAF_USDA=1.639
NC_035089.1	14193696	.	G	A	.	.	MAF_USDA=2.459
NC_035089.1	14193709	.	A	C	.	.	MAF_USDA=1.639
NC_035089.1	14193745	.	A	T	.	.	MAF_USDA=16.393
NC_035089.1	14193762	.	C	T	.	.	MAF_USDA=3.279
NC_035089.1	14193796	.	T	G	.	.	MAF_USDA=4.098
NC_035089.1	14193806	.	C	A	.	.	MAF_USDA=2.459
NC_035089.1	14193816	.	G	A	.	.	MAF_USDA=2.941
NC_035089.1	14193822	.	A	G	.	.	MAF_INRAE=31.579;MAF_USDA=6.557
NC_035089.1	14193827	.	C	T	.	.	MAF_INRAE=1.667
NC_035089.1	14193835	.	G	T	.	.	MAF_INRAE=46.203;MAF_USDA=23.529
NC_035089.1	14193868	.	T	A	.	.	MAF_INRAE=46.203;MAF_USDA=30.0
NC_035089.1	14193899	.	T	A	.	.	MAF_USDA=1.639
NC_035089.1	14193910	.	C	T	.	.	MAF_INRAE=46.203;MAF_USDA=50.0
NC_035089.1	14193942	.	C	A	.	.	MAF_USDA=1.639
NC_035089.1	14194003	.	T	A	.	.	MAF_USDA=1.639
NC_035089.1	14194019	.	A	T	.	.	MAF_USDA=1.639
NC_035089.1	14194035	.	G	T	.	.	MAF_USDA=4.918
NC_035089.1	14194059	.	C	T	.	.	MAF_USDA=1.639
NC_035089.1	14194119	.	C	T	.	.	MAF_USDA=1.639
NC_035089.1	14194168	.	G	A	.	.	MAF_USDA=1.639
NC_035089.1	14194188	.	G	A	.	.	MAF_USDA=1.639
NC_035089.1	14194245	.	G	T	.	.	MAF_USDA=1.639
NC_035089.1	14194267	.	T	C	.	.	MAF_USDA=2.459
NC_035089.1	14194308	.	C	G	.	.	MAF_USDA=1.639
NC_035089.1	14194311	.	G	A	.	.	MAF_USDA=2.459
NC_035089.1	14194326	.	T	C	.	.	MAF_USDA=12.353
NC_035089.1	14194333	.	G	T	.	.	MAF_USDA=1.639
NC_035089.1	14194366	.	A	G	.	.	MAF_USDA=2.459
NC_035089.1	14194396	.	T	C	.	.	MAF_USDA=2.459
NC_035089.1	14194404	.	G	A	.	.	MAF_USDA=2.459
NC_035089.1	14194447	.	G	A	.	.	MAF_USDA=1.667
NC_035089.1	14194454	.	C	A	.	.	MAF_USDA=1.639
NC_035089.1	14194456	.	A	C	.	.	MAF_USDA=1.639
NC_035089.1	14194467	.	G	T	.	.	MAF_USDA=9.412
NC_035089.1	14194487	.	C	T	.	.	MAF_INRAE=46.203;MAF_USDA=31.176
NC_035089.1	14194510	.	G	A	.	.	MAF_INRAE=45.57;MAF_USDA=30.588
NC_035089.1	14194515	.	A	T	.	.	MAF_USDA=3.279
NC_035089.1	14194522	.	G	A	.	.	MAF_INRAE=3.333;MAF_USDA=4.118
NC_035089.1	14194559	.	G	T	.	.	MAF_USDA=1.639
NC_035089.1	14194589	.	C	T	.	.	MAF_USDA=3.333
NC_035089.1	14194701	.	A	T	.	.	MAF_USDA=1.639
NC_035089.1	14194737	.	G	T	.	.	MAF_USDA=1.639
NC_035089.1	14194741	.	C	T	.	.	MAF_USDA=1.639
NC_035089.1	14194750	.	C	T	.	.	MAF_USDA=1.639
NC_035089.1	14194768	.	G	A	.	.	MAF_INRAE=26.316;MAF_USDA=37.5
NC_035089.1	14194887	.	A	T	.	.	MAF_INRAE=31.579;MAF_USDA=5.738
NC_035089.1	14194904	.	T	G	.	.	MAF_INRAE=31.579;MAF_USDA=27.049
NC_035089.1	14194924	.	G	A	.	.	MAF_USDA=19.672
NC_035089.1	14194934	.	G	A	.	.	MAF_USDA=4.918
NC_035089.1	14194938	.	A	T	.	.	MAF_USDA=4.918
NC_035089.1	14194969	.	T	C	.	.	MAF_USDA=4.118
NC_035089.1	14195014	.	C	T	.	.	MAF_USDA=4.118
NC_035089.1	14195033	.	A	G	.	.	MAF_INRAE=3.333;MAF_USDA=2.459
NC_035089.1	14195046	.	G	T	.	.	MAF_USDA=10.0
NC_035089.1	14195117	.	C	A	.	.	MAF_USDA=2.459
NC_035089.1	14195139	.	A	G	.	.	MAF_USDA=1.639
NC_035089.1	14195174	.	C	T	.	.	MAF_USDA=1.639
NC_035089.1	14195190	.	T	C	.	.	MAF_USDA=1.639
NC_035089.1	14195197	.	C	T	.	.	MAF_USDA=1.639
NC_035089.1	14195204	.	G	A	.	.	MAF_USDA=1.639
NC_035089.1	14195220	.	C	T	.	.	MAF_USDA=1.639
NC_035089.1	14195240	.	C	T	.	.	MAF_USDA=1.639
NC_035089.1	14195251	.	T	C	.	.	MAF_USDA=1.639
NC_035089.1	14195268	.	G	A	.	.	MAF_USDA=1.639
NC_035089.1	14195299	.	G	T	.	.	MAF_USDA=2.459
NC_035089.1	14195302	.	A	T	.	.	MAF_USDA=2.5
NC_035089.1	14195313	.	G	A	.	.	MAF_USDA=1.639
NC_035089.1	14195371	.	T	C	.	.	MAF_USDA=19.412
NC_035089.1	14195375	.	G	A	.	.	MAF_USDA=1.639
NC_035089.1	14195396	.	A	T	.	.	MAF_USDA=2.459
NC_035089.1	14195400	.	G	A	.	.	MAF_INRAE=5.833;MAF_USDA=3.529
NC_035089.1	14195426	.	T	A	.	.	MAF_USDA=1.639
NC_035089.1	14195513	.	A	T	.	.	MAF_USDA=1.639
NC_035089.1	14195531	.	C	G	.	.	MAF_INRAE=46.203;MAF_USDA=24.706
NC_035089.1	14195587	.	C	T	.	.	MAF_USDA=1.639
NC_035089.1	14195596	.	G	A	.	.	MAF_USDA=1.639
NC_035089.1	14195625	.	A	G	.	.	MAF_USDA=1.667
NC_035089.1	14195650	.	A	C	.	.	MAF_USDA=2.5
NC_035089.1	14195656	.	T	C	.	.	MAF_USDA=18.235
NC_035089.1	14195697	.	T	A	.	.	MAF_USDA=4.167
NC_035089.1	14195716	.	T	G	.	.	MAF_USDA=3.279
NC_035089.1	14195722	.	G	T	.	.	MAF_USDA=2.083
NC_035089.1	14195729	.	T	C	.	.	MAF_USDA=2.941
NC_035089.1	14195751	.	C	T	.	.	MAF_USDA=1.639
NC_035089.1	14195766	.	A	T	.	.	MAF_USDA=1.639
NC_035089.1	14195874	.	C	A	.	.	MAF_INRAE=12.5;MAF_USDA=1.639
NC_035089.1	14195894	.	C	A	.	.	MAF_USDA=17.647
NC_035089.1	14195969	.	T	A	.	.	MAF_USDA=3.529
NC_035089.1	14196020	.	T	G	.	.	MAF_INRAE=46.203;MAF_USDA=37.5
NC_035089.1	14196033	.	A	C	.	.	MAF_USDA=1.639
NC_035089.1	14196037	.	C	A	.	.	MAF_USDA=1.639
NC_035089.1	14196051	.	G	A	.	.	MAF_USDA=1.639
NC_035089.1	14196065	.	T	G	.	.	MAF_INRAE=15.789
NC_035089.1	14196224	.	A	G	.	.	MAF_INRAE=8.228;MAF_USDA=4.706
NC_035089.1	14196243	.	C	T	.	.	MAF_INRAE=31.579;MAF_USDA=5.0
NC_035089.1	14196326	.	C	T	.	.	MAF_INRAE=46.203;MAF_USDA=30.588
NC_035089.1	14196343	.	A	C	.	.	MAF_INRAE=21.667
NC_035089.1	14196344	.	C	A	.	.	MAF_INRAE=42.405
NC_035089.1	14196371	.	A	T	.	.	MAF_INRAE=26.316;MAF_USDA=37.5
NC_035089.1	14196374	.	G	T	.	.	MAF_INRAE=24.684;MAF_USDA=12.353
NC_035089.1	14196431	.	G	T	.	.	MAF_USDA=2.941
NC_035089.1	14196478	.	C	T	.	.	MAF_INRAE=5.696;MAF_USDA=4.706
NC_035089.1	14196490	.	G	A	.	.	MAF_INRAE=10.833;MAF_USDA=8.824
NC_035089.1	14196541	.	C	T	.	.	MAF_USDA=1.639
NC_035089.1	14196557	.	G	A	.	.	MAF_INRAE=47.468;MAF_USDA=22.941
NC_035089.1	14196610	.	G	A	.	.	MAF_INRAE=17.089;MAF_USDA=4.167
NC_035089.1	14196649	.	G	A	.	.	MAF_INRAE=10.833;MAF_USDA=9.412
NC_035089.1	14196656	.	A	G	.	.	MAF_USDA=6.471
NC_035089.1	14196682	.	G	A	.	.	MAF_USDA=1.667
NC_035089.1	14196765	.	G	A	.	.	MAF_INRAE=31.579;MAF_USDA=27.049
NC_035089.1	14196781	.	T	G	.	.	MAF_USDA=1.639
NC_035089.1	14196793	.	T	G	.	.	MAF_USDA=1.765
NC_035089.1	14196802	.	A	C	.	.	MAF_USDA=1.639
NC_035089.1	14196805	.	G	A	.	.	MAF_USDA=1.639
NC_035089.1	14196834	.	G	A	.	.	MAF_INRAE=15.789
NC_035089.1	14196893	.	C	A	.	.	MAF_INRAE=48.734;MAF_USDA=30.588
NC_035089.1	14196905	.	A	C	.	.	MAF_INRAE=48.734;MAF_USDA=50.0
NC_035089.1	14196909	.	C	T	.	.	MAF_USDA=18.852
NC_035089.1	14196935	.	T	C	.	.	MAF_USDA=11.765
NC_035089.1	14196966	.	C	T	.	.	MAF_USDA=4.167
NC_035089.1	14196975	.	T	C	.	.	MAF_INRAE=39.873;MAF_USDA=37.5
NC_035089.1	14196981	.	C	T	.	.	MAF_USDA=7.059
NC_035089.1	14197006	.	G	A	.	.	MAF_INRAE=35.833;MAF_USDA=35.417
NC_035089.1	14197063	.	G	T	.	.	MAF_USDA=1.639
NC_035089.1	14197074	.	C	T	.	.	MAF_USDA=5.882
NC_035089.1	14197077	.	T	C	.	.	MAF_INRAE=15.833
NC_035089.1	14197083	.	C	T	.	.	MAF_INRAE=4.167
NC_035089.1	14197084	.	G	A	.	.	MAF_INRAE=2.5
NC_035089.1	14197134	.	A	C	.	.	MAF_INRAE=2.5
NC_035089.1	14197143	.	A	G	.	.	MAF_INRAE=2.5
NC_035089.1	14197145	.	C	T	.	.	MAF_INRAE=2.5
NC_035089.1	14197216	.	C	T	.	.	MAF_INRAE=48.101;MAF_USDA=28.235
NC_035089.1	14197226	.	T	C	.	.	MAF_USDA=17.647
NC_035089.1	14197251	.	G	T	.	.	MAF_INRAE=1.667
NC_035089.1	14197252	.	C	A	.	.	MAF_INRAE=1.667
NC_035089.1	14197323	.	T	G	.	.	MAF_INRAE=3.333
NC_035089.1	14197348	.	G	T	.	.	MAF_INRAE=4.167;MAF_USDA=4.918
NC_035089.1	14197365	.	G	C	.	.	MAF_INRAE=8.228;MAF_USDA=4.706
NC_035089.1	14197377	.	T	C	.	.	MAF_USDA=1.639
NC_035089.1	14197388	.	T	G	.	.	MAF_USDA=1.639
NC_035089.1	14197398	.	G	T	.	.	MAF_USDA=2.459
NC_035089.1	14197413	.	A	G	.	.	MAF_USDA=1.639
NC_035089.1	14197436	.	A	C	.	.	MAF_USDA=1.639
NC_035089.1	14197470	.	C	T	.	.	MAF_USDA=1.639
NC_035089.1	14197476	.	G	A	.	.	MAF_INRAE=31.579;MAF_USDA=27.869
NC_035089.1	14197493	.	C	G	.	.	MAF_USDA=1.176
NC_035089.1	14197519	.	G	A	.	.	MAF_USDA=8.333
NC_035089.1	14197601	.	T	C	.	.	MAF_USDA=16.471
NC_035089.1	14197603	.	T	C	.	.	MAF_USDA=16.471
NC_035089.1	14197775	.	G	A	.	.	MAF_USDA=2.459
NC_035089.1	14197804	.	C	A	.	.	MAF_INRAE=3.333;MAF_USDA=4.118
NC_035089.1	14197809	.	T	G	.	.	MAF_INRAE=3.333;MAF_USDA=4.706
NC_035089.1	14197810	.	C	A	.	.	MAF_INRAE=3.333;MAF_USDA=4.706
NC_035089.1	14197811	.	T	C	.	.	MAF_USDA=19.412
NC_035089.1	14197816	.	C	T	.	.	MAF_USDA=1.639
NC_035089.1	14197829	.	G	A	.	.	MAF_USDA=17.647
NC_035089.1	14197886	.	G	A	.	.	MAF_USDA=1.667
NC_035089.1	14197887	.	A	C	.	.	MAF_USDA=1.667
NC_035089.1	14197901	.	G	A	.	.	MAF_INRAE=26.316;MAF_USDA=47.619
NC_035089.1	14197974	.	G	A	.	.	MAF_USDA=18.852
NC_035089.1	14197992	.	C	T	.	.	MAF_USDA=1.639
NC_035089.1	14198016	.	T	C	.	.	MAF_USDA=1.639
NC_035089.1	14198017	.	C	T	.	.	MAF_USDA=6.548
NC_035089.1	14198020	.	T	G	.	.	MAF_USDA=17.857
NC_035089.1	14198085	.	T	C	.	.	MAF_USDA=6.25
NC_035089.1	14198148	.	G	A	.	.	MAF_USDA=6.25
NC_035089.1	14198190	.	T	A	.	.	MAF_USDA=3.529
NC_035089.1	14198287	.	G	A	.	.	MAF_INRAE=46.203;MAF_USDA=24.706
NC_035089.1	14198294	.	G	A	.	.	MAF_USDA=1.765
NC_035089.1	14198369	.	A	T	.	.	MAF_INRAE=11.667;MAF_USDA=4.118
NC_035089.1	14198396	.	A	C	.	.	MAF_USDA=4.706
NC_035089.1	14198401	.	C	T	.	.	MAF_USDA=4.098
NC_035089.1	14198426	.	A	T	.	.	MAF_INRAE=7.595;MAF_USDA=4.706
NC_035089.1	14198474	.	A	T	.	.	MAF_USDA=2.5
NC_035089.1	14198478	.	A	C	.	.	MAF_INRAE=45.57;MAF_USDA=30.357
NC_035089.1	14198533	.	T	G	.	.	MAF_INRAE=46.203;MAF_USDA=31.765
NC_035089.1	14198545	.	C	A	.	.	MAF_USDA=1.639
NC_035089.1	14198570	.	T	A	.	.	MAF_USDA=3.529
NC_035089.1	14198598	.	A	T	.	.	MAF_INRAE=24.684;MAF_USDA=12.941
NC_035089.1	14198675	.	T	A	.	.	MAF_USDA=1.639
NC_035089.1	14198692	.	G	C	.	.	MAF_USDA=2.459
NC_035089.1	14198719	.	A	T	.	.	MAF_INRAE=31.579
NC_035089.1	14198740	.	C	T	.	.	MAF_INRAE=3.333;MAF_USDA=4.706
NC_035089.1	14198750	.	A	T	.	.	MAF_USDA=2.459
NC_035089.1	14198877	.	T	A	.	.	MAF_USDA=18.824
NC_035089.1	14198902	.	C	T	.	.	MAF_USDA=2.083
NC_035089.1	14198911	.	T	C	.	.	MAF_USDA=4.098
NC_035089.1	14198912	.	C	T	.	.	MAF_INRAE=42.105;MAF_USDA=31.765
NC_035089.1	14199012	.	G	A	.	.	MAF_USDA=16.667
NC_035089.1	14199037	.	G	A	.	.	MAF_USDA=1.639
NC_035089.1	14199114	.	A	G	.	.	MAF_USDA=18.452
NC_035089.1	14199186	.	A	T	.	.	MAF_USDA=8.333
NC_035089.1	14199194	.	C	G	.	.	MAF_USDA=39.583
NC_035089.1	14199196	.	C	T	.	.	MAF_USDA=37.5
NC_035089.1	14199199	.	T	A	.	.	MAF_USDA=2.41
NC_035089.1	14199212	.	C	T	.	.	MAF_INRAE=31.579;MAF_USDA=23.276
NC_035089.1	14199236	.	C	T	.	.	MAF_INRAE=26.316;MAF_USDA=37.5
NC_035089.1	14199252	.	C	T	.	.	MAF_USDA=4.167
NC_035089.1	14199363	.	C	T	.	.	MAF_USDA=6.25
NC_035089.1	14199370	.	C	T	.	.	MAF_INRAE=5.263;MAF_USDA=4.167
NC_035089.1	14199394	.	T	C	.	.	MAF_USDA=3.333
NC_035089.1	14199396	.	C	A	.	.	MAF_USDA=7.738
NC_035089.1	14199403	.	T	C	.	.	MAF_USDA=22.024
NC_035089.1	14199419	.	T	C	.	.	MAF_USDA=24.59
NC_035089.1	14199424	.	C	A	.	.	MAF_USDA=2.459
NC_035089.1	14199473	.	C	A	.	.	MAF_USDA=1.639
NC_035089.1	14199495	.	C	A	.	.	MAF_USDA=2.459
NC_035089.1	14199569	.	C	T	.	.	MAF_INRAE=47.5;MAF_USDA=37.5
NC_035089.1	14199579	.	A	C	.	.	MAF_INRAE=46.203;MAF_USDA=28.824
NC_035089.1	14199621	.	G	A	.	.	MAF_USDA=1.639
NC_035089.1	14199704	.	A	G	.	.	MAF_INRAE=46.203;MAF_USDA=49.412
NC_035089.1	14199736	.	C	T	.	.	MAF_INRAE=31.579;MAF_USDA=5.738
NC_035089.1	14199753	.	C	T	.	.	MAF_USDA=2.459
NC_035089.1	14199778	.	G	A	.	.	MAF_USDA=1.639
NC_035089.1	14199827	.	C	A	.	.	MAF_USDA=2.459
NC_035089.1	14199831	.	G	A	.	.	MAF_USDA=1.639
NC_035089.1	14199857	.	G	T	.	.	MAF_USDA=17.059
NC_035089.1	14199859	.	T	A	.	.	MAF_INRAE=48.333;MAF_USDA=18.824
NC_035089.1	14199880	.	T	G	.	.	MAF_USDA=17.262
NC_035089.1	14199919	.	A	T	.	.	MAF_USDA=1.639
NC_035089.1	14199929	.	C	A	.	.	MAF_USDA=1.639
NC_035089.1	14199949	.	C	T	.	.	MAF_USDA=17.059
NC_035089.1	14200086	.	T	C	.	.	MAF_INRAE=1.667
NC_035089.1	14200087	.	G	A	.	.	MAF_USDA=1.639
NC_035089.1	14200093	.	C	G	.	.	MAF_USDA=1.639
NC_035089.1	14200096	.	T	C	.	.	MAF_USDA=1.639
NC_035089.1	14200097	.	T	G	.	.	MAF_USDA=1.639
NC_035089.1	14200126	.	G	C	.	.	MAF_INRAE=8.861;MAF_USDA=5.882
NC_035089.1	14200173	.	C	A	.	.	MAF_INRAE=46.203;MAF_USDA=45.882
NC_035089.1	14200217	.	T	C	.	.	MAF_USDA=1.639
NC_035089.1	14200308	.	C	A	.	.	MAF_USDA=1.639
NC_035089.1	14200309	.	C	A	.	.	MAF_USDA=2.353
NC_035089.1	14200317	.	A	G	.	.	MAF_INRAE=46.835;MAF_USDA=45.882
NC_035089.1	14200338	.	C	A	.	.	MAF_USDA=2.459
NC_035089.1	14200354	.	G	T	.	.	MAF_INRAE=13.291;MAF_USDA=5.882
NC_035089.1	14200386	.	C	T	.	.	MAF_USDA=3.529
NC_035089.1	14200483	.	T	G	.	.	MAF_USDA=2.459
NC_035089.1	14200518	.	C	T	.	.	MAF_USDA=2.941
NC_035089.1	14200532	.	T	C	.	.	MAF_USDA=9.412
NC_035089.1	14200560	.	A	G	.	.	MAF_USDA=1.639
NC_035089.1	14200562	.	G	A	.	.	MAF_INRAE=45.57;MAF_USDA=24.706
NC_035089.1	14200574	.	T	G	.	.	MAF_USDA=1.639
NC_035089.1	14200640	.	T	A	.	.	MAF_USDA=37.5
NC_035089.1	14200656	.	A	G	.	.	MAF_INRAE=1.667
NC_035089.1	14200658	.	T	A	.	.	MAF_INRAE=45.57;MAF_USDA=28.824
NC_035089.1	14200668	.	A	T	.	.	MAF_INRAE=15.19;MAF_USDA=2.353
NC_035089.1	14200692	.	G	T	.	.	MAF_USDA=1.639
NC_035089.1	14200735	.	A	C	.	.	MAF_USDA=6.471
NC_035089.1	14200741	.	T	A	.	.	MAF_USDA=1.639
NC_035089.1	14200882	.	A	T	.	.	MAF_USDA=1.176
NC_035089.1	14200892	.	G	C	.	.	MAF_USDA=1.639
NC_035089.1	14200917	.	C	A	.	.	MAF_USDA=4.918
NC_035089.1	14200966	.	A	C	.	.	MAF_INRAE=10.833;MAF_USDA=8.235
NC_035089.1	14200970	.	G	T	.	.	MAF_USDA=7.059
NC_035089.1	14200979	.	A	C	.	.	MAF_USDA=1.639
NC_035089.1	14201006	.	T	A	.	.	MAF_USDA=1.639
NC_035089.1	14201024	.	A	G	.	.	MAF_USDA=5.738
NC_035089.1	14201075	.	A	G	.	.	MAF_USDA=17.647
NC_035089.1	14201089	.	T	G	.	.	MAF_USDA=17.647
NC_035089.1	14201122	.	T	A	.	.	MAF_INRAE=46.203;MAF_USDA=31.765
NC_035089.1	14201170	.	G	A	.	.	MAF_USDA=5.738
NC_035089.1	14201184	.	A	G	.	.	MAF_USDA=1.639
NC_035089.1	14201235	.	C	T	.	.	MAF_USDA=1.639
NC_035089.1	14201240	.	T	C	.	.	MAF_USDA=15.574
NC_035089.1	14201253	.	G	T	.	.	MAF_USDA=2.459
NC_035089.1	14201315	.	A	C	.	.	MAF_USDA=1.639
NC_035089.1	14201329	.	G	A	.	.	MAF_USDA=1.639
NC_035089.1	14201332	.	T	G	.	.	MAF_USDA=1.639
NC_035089.1	14201347	.	A	C	.	.	MAF_USDA=1.639
NC_035089.1	14201465	.	A	G	.	.	MAF_INRAE=46.203;MAF_USDA=48.235
NC_035089.1	14201466	.	A	C	.	.	MAF_USDA=1.639
NC_035089.1	14201516	.	G	T	.	.	MAF_USDA=1.639
NC_035089.1	14201590	.	T	C	.	.	MAF_USDA=3.529
NC_035089.1	14201594	.	T	C	.	.	MAF_USDA=2.459
NC_035089.1	14201822	.	A	G	.	.	MAF_USDA=3.279
NC_035089.1	14201952	.	G	A	.	.	MAF_USDA=2.459
NC_035089.1	14201975	.	A	G	.	.	MAF_INRAE=46.203;MAF_USDA=32.941
NC_035089.1	14201984	.	C	T	.	.	MAF_USDA=1.639
NC_035089.1	14202033	.	G	A	.	.	MAF_INRAE=46.835;MAF_USDA=48.235
NC_035089.1	14202034	.	G	T	.	.	MAF_INRAE=9.167;MAF_USDA=5.882
NC_035089.1	14202154	.	C	T	.	.	MAF_USDA=2.941
NC_035089.1	14202208	.	C	T	.	.	MAF_USDA=2.459
NC_035089.1	14202224	.	G	T	.	.	MAF_INRAE=46.203;MAF_USDA=48.235
NC_035089.1	14202233	.	C	G	.	.	MAF_USDA=2.459
NC_035089.1	14202252	.	G	A	.	.	MAF_USDA=1.639
NC_035089.1	14202269	.	C	G	.	.	MAF_USDA=2.459
NC_035089.1	14202309	.	C	T	.	.	MAF_USDA=1.639
NC_035089.1	14202315	.	C	A	.	.	MAF_USDA=1.639
NC_035089.1	14202354	.	C	T	.	.	MAF_INRAE=1.667
NC_035089.1	14202356	.	C	T	.	.	MAF_USDA=1.639
NC_035089.1	14202358	.	T	C	.	.	MAF_USDA=1.639
NC_035089.1	14202365	.	G	A	.	.	MAF_USDA=19.672
NC_035089.1	14202370	.	A	G	.	.	MAF_USDA=1.639
NC_035089.1	14202375	.	T	G	.	.	MAF_USDA=1.639
NC_035089.1	14202418	.	A	G	.	.	MAF_USDA=4.098
NC_035089.1	14202497	.	T	C	.	.	MAF_USDA=4.918
NC_035089.1	14202502	.	G	T	.	.	MAF_INRAE=46.203;MAF_USDA=44.118
NC_035089.1	14202522	.	T	C	.	.	MAF_USDA=2.5
NC_035089.1	14202560	.	T	A	.	.	MAF_USDA=2.459
NC_035089.1	14202569	.	A	G	.	.	MAF_INRAE=15.19;MAF_USDA=1.639
NC_035089.1	14202574	.	C	G	.	.	MAF_USDA=2.459
NC_035089.1	14202583	.	C	A	.	.	MAF_INRAE=10.833;MAF_USDA=8.824
NC_035089.1	14202595	.	A	C	.	.	MAF_INRAE=31.579
NC_035089.1	14202617	.	A	C	.	.	MAF_USDA=2.459
NC_035089.1	14202625	.	G	T	.	.	MAF_USDA=1.639
NC_035089.1	14202629	.	A	T	.	.	MAF_USDA=1.639
NC_035089.1	14202677	.	C	A	.	.	MAF_USDA=1.639
NC_035089.1	14202719	.	A	G	.	.	MAF_USDA=3.279
NC_035089.1	14202744	.	A	C	.	.	MAF_INRAE=47.468;MAF_USDA=36.471
NC_035089.1	14202747	.	C	T	.	.	MAF_USDA=7.059
NC_035089.1	14202759	.	A	T	.	.	MAF_USDA=1.639
NC_035089.1	14202832	.	C	T	.	.	MAF_USDA=1.639
NC_035089.1	14202846	.	T	A	.	.	MAF_USDA=7.059
NC_035089.1	14202850	.	A	T	.	.	MAF_INRAE=46.203;MAF_USDA=44.118
NC_035089.1	14202928	.	T	G	.	.	MAF_USDA=1.639
NC_035089.1	14202941	.	T	A	.	.	MAF_USDA=2.083
NC_035089.1	14202981	.	T	C	.	.	MAF_INRAE=46.203;MAF_USDA=36.471
NC_035089.1	14202986	.	C	T	.	.	MAF_INRAE=46.203;MAF_USDA=36.471
NC_035089.1	14202993	.	A	G	.	.	MAF_INRAE=45.57;MAF_USDA=27.059
NC_035089.1	14203014	.	C	T	.	.	MAF_USDA=1.639
NC_035089.1	14203020	.	A	C	.	.	MAF_USDA=1.639
NC_035089.1	14203042	.	C	T	.	.	MAF_USDA=8.235
NC_035089.1	14203077	.	G	A	.	.	MAF_USDA=3.279
NC_035089.1	14203086	.	A	G	.	.	MAF_USDA=1.639
NC_035089.1	14203088	.	T	C	.	.	MAF_INRAE=8.228;MAF_USDA=5.294
NC_035089.1	14203096	.	G	C	.	.	MAF_USDA=1.639
NC_035089.1	14203124	.	C	A	.	.	MAF_USDA=2.459
NC_035089.1	14203151	.	C	T	.	.	MAF_USDA=1.639
NC_035089.1	14203181	.	G	A	.	.	MAF_USDA=1.639
NC_035089.1	14203194	.	A	G	.	.	MAF_USDA=1.639
NC_035089.1	14203239	.	T	G	.	.	MAF_USDA=1.639
NC_035089.1	14203291	.	T	A	.	.	MAF_USDA=4.918
NC_035089.1	14203297	.	A	G	.	.	MAF_USDA=1.639
NC_035089.1	14203328	.	T	C	.	.	MAF_INRAE=31.579
NC_035089.1	14203381	.	T	A	.	.	MAF_USDA=1.639
NC_035089.1	14203393	.	T	C	.	.	MAF_USDA=1.639
NC_035089.1	14203398	.	G	A	.	.	MAF_USDA=6.25
NC_035089.1	14203428	.	A	C	.	.	MAF_USDA=1.639
NC_035089.1	14203450	.	T	A	.	.	MAF_INRAE=20.886;MAF_USDA=48.235
NC_035089.1	14203452	.	A	C	.	.	MAF_INRAE=20.833;MAF_USDA=45.882
NC_035089.1	14203474	.	T	C	.	.	MAF_USDA=1.639
NC_035089.1	14203479	.	A	G	.	.	MAF_USDA=1.639
NC_035089.1	14203529	.	G	A	.	.	MAF_USDA=1.639
NC_035089.1	14203554	.	G	T	.	.	MAF_USDA=2.459
NC_035089.1	14203557	.	C	T	.	.	MAF_USDA=2.459
NC_035089.1	14203558	.	A	G	.	.	MAF_USDA=4.098
NC_035089.1	14203607	.	C	A	.	.	MAF_USDA=2.941
NC_035089.1	14203609	.	A	G	.	.	MAF_USDA=1.639
NC_035089.1	14203642	.	G	A	.	.	MAF_INRAE=8.228;MAF_USDA=5.294
NC_035089.1	14203645	.	G	T	.	.	MAF_USDA=2.459
NC_035089.1	14203664	.	T	G	.	.	MAF_USDA=3.529
NC_035089.1	14203688	.	T	A	.	.	MAF_USDA=1.639
NC_035089.1	14203763	.	A	T	.	.	MAF_USDA=1.639
NC_035089.1	14203766	.	T	C	.	.	MAF_USDA=1.639
NC_035089.1	14203781	.	G	T	.	.	MAF_USDA=1.639
NC_035089.1	14203808	.	T	A	.	.	MAF_USDA=2.459
NC_035089.1	14203841	.	C	G	.	.	MAF_USDA=1.639
NC_035089.1	14203851	.	T	C	.	.	MAF_USDA=1.639
NC_035089.1	14203856	.	C	A	.	.	MAF_INRAE=42.405;MAF_USDA=19.412
NC_035089.1	14203874	.	C	T	.	.	MAF_USDA=1.639
NC_035089.1	14203892	.	C	A	.	.	MAF_INRAE=45.57;MAF_USDA=24.706
NC_035089.1	14203916	.	C	T	.	.	MAF_USDA=1.639
NC_035089.1	14203925	.	A	G	.	.	MAF_USDA=2.459
NC_035089.1	14203928	.	C	T	.	.	MAF_USDA=1.639
NC_035089.1	14203942	.	T	G	.	.	MAF_USDA=1.639
NC_035089.1	14203991	.	C	A	.	.	MAF_USDA=1.639
NC_035089.1	14204030	.	A	G	.	.	MAF_INRAE=11.667
NC_035089.1	14204098	.	G	C	.	.	MAF_USDA=1.639
NC_035089.1	14204105	.	C	T	.	.	MAF_USDA=2.941
NC_035089.1	14204194	.	G	A	.	.	MAF_USDA=1.639
NC_035089.1	14204248	.	G	A	.	.	MAF_USDA=1.639
NC_035089.1	14204257	.	T	C	.	.	MAF_INRAE=24.684;MAF_USDA=15.294
NC_035089.1	14204512	.	T	A	.	.	MAF_INRAE=31.579
NC_035089.1	14204570	.	G	A	.	.	MAF_INRAE=24.684;MAF_USDA=15.882
NC_035089.1	14204641	.	G	T	.	.	MAF_INRAE=43.671;MAF_USDA=38.824
NC_035089.1	14204658	.	C	T	.	.	MAF_USDA=1.639
NC_035089.1	14204713	.	C	A	.	.	MAF_USDA=1.639
NC_035089.1	14204737	.	C	T	.	.	MAF_USDA=1.639
NC_035089.1	14204738	.	G	T	.	.	MAF_USDA=1.639
NC_035089.1	14204760	.	A	T	.	.	MAF_USDA=2.083
NC_035089.1	14204763	.	T	G	.	.	MAF_INRAE=42.405;MAF_USDA=21.765
NC_035089.1	14204822	.	T	C	.	.	MAF_USDA=2.459
NC_035089.1	14204828	.	C	T	.	.	MAF_USDA=2.459
NC_035089.1	14204829	.	T	G	.	.	MAF_INRAE=12.658;MAF_USDA=6.471
NC_035089.1	14204838	.	C	T	.	.	MAF_INRAE=8.228;MAF_USDA=26.471
NC_035089.1	14204853	.	T	C	.	.	MAF_USDA=1.639
NC_035089.1	14204864	.	G	A	.	.	MAF_USDA=2.459
NC_035089.1	14204904	.	C	T	.	.	MAF_USDA=1.639
NC_035089.1	14204957	.	A	G	.	.	MAF_INRAE=24.684;MAF_USDA=12.941
NC_035089.1	14205012	.	T	C	.	.	MAF_USDA=1.639
NC_035089.1	14205154	.	A	G	.	.	MAF_USDA=1.639
NC_035089.1	14205178	.	T	C	.	.	MAF_INRAE=26.316;MAF_USDA=20.0
NC_035089.1	14205183	.	T	A	.	.	MAF_USDA=1.639
NC_035089.1	14205218	.	G	A	.	.	MAF_USDA=20.833
NC_035089.1	14205219	.	A	C	.	.	MAF_USDA=4.167
NC_035089.1	14205654	.	T	G	.	.	MAF_USDA=3.571
NC_035089.1	14205698	.	T	G	.	.	MAF_USDA=2.459
NC_035089.1	14205754	.	G	T	.	.	MAF_USDA=4.098
NC_035089.1	14205767	.	C	T	.	.	MAF_USDA=1.639
NC_035089.1	14205803	.	G	C	.	.	MAF_USDA=1.765
NC_035089.1	14205841	.	T	C	.	.	MAF_USDA=1.639
NC_035089.1	14205851	.	T	C	.	.	MAF_USDA=3.279
NC_035089.1	14205864	.	A	G	.	.	MAF_USDA=1.639
NC_035089.1	14205869	.	G	T	.	.	MAF_INRAE=11.667;MAF_USDA=7.059
NC_035089.1	14205919	.	T	A	.	.	MAF_USDA=3.279
NC_035089.1	14205935	.	C	T	.	.	MAF_USDA=2.353
NC_035089.1	14205968	.	A	G	.	.	MAF_USDA=3.571
NC_035089.1	14205991	.	G	A	.	.	MAF_USDA=1.639
NC_035089.1	14206001	.	G	A	.	.	MAF_INRAE=10.833;MAF_USDA=4.706
NC_035089.1	14206016	.	G	A	.	.	MAF_USDA=1.639
NC_035089.1	14206022	.	G	T	.	.	MAF_USDA=1.639
NC_035089.1	14206053	.	A	G	.	.	MAF_USDA=1.639
NC_035089.1	14206143	.	T	C	.	.	MAF_USDA=2.459
NC_035089.1	14206161	.	T	C	.	.	MAF_USDA=2.459
NC_035089.1	14206168	.	G	C	.	.	MAF_USDA=5.882
NC_035089.1	14206180	.	C	T	.	.	MAF_INRAE=8.228;MAF_USDA=28.235
NC_035089.1	14206226	.	A	G	.	.	MAF_INRAE=31.579;MAF_USDA=7.377
NC_035089.1	14206268	.	C	A	.	.	MAF_USDA=2.941
NC_035089.1	14206361	.	T	C	.	.	MAF_INRAE=8.228;MAF_USDA=27.059
NC_035089.1	14206365	.	A	G	.	.	MAF_USDA=3.529
NC_035089.1	14206390	.	T	A	.	.	MAF_INRAE=15.19;MAF_USDA=2.353
NC_035089.1	14206422	.	T	A	.	.	MAF_USDA=3.279
NC_035089.1	14206446	.	G	T	.	.	MAF_USDA=4.918
NC_035089.1	14206484	.	T	A	.	.	MAF_USDA=2.459
NC_035089.1	14206562	.	T	C	.	.	MAF_INRAE=5.696
NC_035089.1	14206595	.	C	A	.	.	MAF_USDA=1.639
NC_035089.1	14206607	.	C	T	.	.	MAF_INRAE=24.684;MAF_USDA=8.197
NC_035089.1	14206654	.	T	C	.	.	MAF_USDA=2.459
NC_035089.1	14206710	.	C	A	.	.	MAF_USDA=1.639
NC_035089.1	14206779	.	A	G	.	.	MAF_INRAE=31.579;MAF_USDA=11.765
NC_035089.1	14206820	.	C	T	.	.	MAF_INRAE=25.316;MAF_USDA=12.353
NC_035089.1	14206827	.	A	C	.	.	MAF_USDA=8.333
NC_035089.1	14206846	.	A	G	.	.	MAF_INRAE=24.684;MAF_USDA=16.471
NC_035089.1	14206868	.	C	A	.	.	MAF_INRAE=31.579;MAF_USDA=9.412
NC_035089.1	14206920	.	T	A	.	.	MAF_INRAE=31.579;MAF_USDA=11.176
NC_035089.1	14206990	.	A	C	.	.	MAF_USDA=1.639
NC_035089.1	14207080	.	C	T	.	.	MAF_INRAE=42.405;MAF_USDA=20.0
NC_035089.1	14207088	.	C	T	.	.	MAF_USDA=1.639
NC_035089.1	14207120	.	T	A	.	.	MAF_INRAE=10.833;MAF_USDA=8.235
NC_035089.1	14207215	.	T	G	.	.	MAF_USDA=2.459
NC_035089.1	14207247	.	G	A	.	.	MAF_USDA=1.639
NC_035089.1	14207332	.	C	T	.	.	MAF_INRAE=1.667
NC_035089.1	14207385	.	T	G	.	.	MAF_INRAE=10.833;MAF_USDA=10.0
NC_035089.1	14207473	.	G	T	.	.	MAF_INRAE=43.671;MAF_USDA=15.574
NC_035089.1	14207499	.	C	A	.	.	MAF_USDA=1.639
NC_035089.1	14207507	.	C	A	.	.	MAF_USDA=7.377
NC_035089.1	14207564	.	G	C	.	.	MAF_INRAE=8.861;MAF_USDA=8.333
NC_035089.1	14207699	.	A	C	.	.	MAF_USDA=1.639
NC_035089.1	14207730	.	A	T	.	.	MAF_USDA=1.639
NC_035089.1	14207815	.	G	T	.	.	MAF_INRAE=8.228;MAF_USDA=29.412
NC_035089.1	14207828	.	G	A	.	.	MAF_USDA=2.353
NC_035089.1	14207857	.	T	G	.	.	MAF_USDA=1.639
NC_035089.1	14207981	.	T	G	.	.	MAF_USDA=1.639
NC_035089.1	14208065	.	C	A	.	.	MAF_USDA=2.083
NC_035089.1	14208197	.	A	C	.	.	MAF_USDA=3.279
NC_035089.1	14208211	.	A	G	.	.	MAF_USDA=4.918
NC_035089.1	14208239	.	A	C	.	.	MAF_USDA=1.639
NC_035089.1	14208265	.	G	T	.	.	MAF_USDA=8.235
NC_035089.1	14208310	.	T	C	.	.	MAF_USDA=3.279
NC_035089.1	14208336	.	A	G	.	.	MAF_USDA=1.639
NC_035089.1	14208341	.	C	T	.	.	MAF_USDA=1.639
NC_035089.1	14208491	.	A	G	.	.	MAF_USDA=1.639
NC_035089.1	14208548	.	G	A	.	.	MAF_INRAE=1.667
NC_035089.1	14208549	.	C	A	.	.	MAF_INRAE=1.667
NC_035089.1	14208553	.	C	A	.	.	MAF_USDA=1.639
NC_035089.1	14208702	.	C	A	.	.	MAF_USDA=2.459
NC_035089.1	14208705	.	G	A	.	.	MAF_USDA=1.639
NC_035089.1	14208773	.	T	C	.	.	MAF_USDA=2.459
NC_035089.1	14208793	.	T	G	.	.	MAF_USDA=2.459
NC_035089.1	14208794	.	T	G	.	.	MAF_INRAE=24.684;MAF_USDA=39.583
NC_035089.1	14208795	.	A	C	.	.	MAF_USDA=2.459
NC_035089.1	14208819	.	G	T	.	.	MAF_USDA=1.639
NC_035089.1	14208831	.	T	A	.	.	MAF_INRAE=13.291;MAF_USDA=5.882
NC_035089.1	14208860	.	T	C	.	.	MAF_INRAE=3.333;MAF_USDA=1.765
NC_035089.1	14208862	.	G	T	.	.	MAF_USDA=1.639
NC_035089.1	14208878	.	G	T	.	.	MAF_INRAE=1.667
NC_035089.1	14208890	.	G	T	.	.	MAF_USDA=1.639
NC_035089.1	14208898	.	T	G	.	.	MAF_INRAE=13.291;MAF_USDA=5.882
NC_035089.1	14208925	.	G	T	.	.	MAF_USDA=10.417
NC_035089.1	14208947	.	G	T	.	.	MAF_USDA=2.459
NC_035089.1	14208982	.	C	G	.	.	MAF_INRAE=1.667
NC_035089.1	14209225	.	A	C	.	.	MAF_USDA=9.412
NC_035089.1	14209289	.	C	A	.	.	MAF_USDA=4.918
NC_035089.1	14209342	.	G	A	.	.	MAF_USDA=2.353
NC_035089.1	14209427	.	G	A	.	.	MAF_INRAE=5.696
NC_035089.1	14209459	.	A	T	.	.	MAF_INRAE=1.667
NC_035089.1	14209622	.	C	T	.	.	MAF_INRAE=1.667
NC_035089.1	14209629	.	T	C	.	.	MAF_INRAE=1.667
NC_035089.1	14209631	.	A	C	.	.	MAF_INRAE=1.667
NC_035089.1	14209633	.	G	C	.	.	MAF_INRAE=1.667
NC_035089.1	14209663	.	C	T	.	.	MAF_USDA=2.542
NC_035089.1	14209705	.	C	T	.	.	MAF_USDA=1.695
NC_035089.1	14209720	.	T	C	.	.	MAF_USDA=1.695
NC_035089.1	14209724	.	G	A	.	.	MAF_USDA=1.695
NC_035089.1	14209726	.	C	T	.	.	MAF_USDA=1.695
NC_035089.1	14209791	.	C	A	.	.	MAF_USDA=1.695
NC_035089.1	14209806	.	G	C	.	.	MAF_USDA=1.639
NC_035089.1	14209828	.	C	A	.	.	MAF_USDA=1.639
NC_035089.1	14209870	.	C	A	.	.	MAF_USDA=1.639
NC_035089.1	14209877	.	T	C	.	.	MAF_INRAE=41.772;MAF_USDA=18.824
NC_035089.1	14209921	.	T	C	.	.	MAF_USDA=1.639
NC_035089.1	14209988	.	G	A	.	.	MAF_USDA=1.639
NC_035089.1	14210001	.	A	T	.	.	MAF_USDA=2.459
NC_035089.1	14210061	.	T	A	.	.	MAF_USDA=1.639
NC_035089.1	14210092	.	G	T	.	.	MAF_USDA=1.639
NC_035089.1	14210105	.	C	G	.	.	MAF_USDA=1.639
NC_035089.1	14210155	.	T	C	.	.	MAF_USDA=2.459
NC_035089.1	14210182	.	T	C	.	.	MAF_USDA=2.459
NC_035089.1	14210226	.	G	A	.	.	MAF_USDA=2.083
NC_035089.1	14210251	.	C	T	.	.	MAF_INRAE=10.833;MAF_USDA=7.059
NC_035089.1	14210252	.	C	T	.	.	MAF_USDA=2.459
NC_035089.1	14210274	.	A	T	.	.	MAF_USDA=4.118
NC_035089.1	14210359	.	C	A	.	.	MAF_USDA=8.333
NC_035089.1	14210378	.	A	G	.	.	MAF_USDA=8.333
NC_035089.1	14210483	.	A	C	.	.	MAF_USDA=2.5
NC_035089.1	14210487	.	T	C	.	.	MAF_USDA=2.5
NC_035089.1	14210551	.	A	T	.	.	MAF_USDA=1.639
NC_035089.1	14210581	.	G	A	.	.	MAF_USDA=1.639
NC_035089.1	14210587	.	C	G	.	.	MAF_USDA=1.639
NC_035089.1	14210598	.	G	A	.	.	MAF_USDA=1.667
NC_035089.1	14210622	.	A	G	.	.	MAF_USDA=1.639
NC_035089.1	14210639	.	C	T	.	.	MAF_USDA=2.353
NC_035089.1	14210654	.	G	A	.	.	MAF_USDA=1.639
NC_035089.1	14210692	.	C	T	.	.	MAF_USDA=2.083
NC_035089.1	14210748	.	G	T	.	.	MAF_USDA=2.459
NC_035089.1	14210791	.	G	T	.	.	MAF_INRAE=8.228;MAF_USDA=10.588
NC_035089.1	14210805	.	T	C	.	.	MAF_USDA=1.639
NC_035089.1	14210813	.	T	C	.	.	MAF_USDA=1.639
NC_035089.1	14210836	.	T	A	.	.	MAF_USDA=1.639
NC_035089.1	14210884	.	A	G	.	.	MAF_USDA=1.639
NC_035089.1	14210924	.	T	A	.	.	MAF_USDA=1.639
NC_035089.1	14210936	.	T	A	.	.	MAF_USDA=1.639
NC_035089.1	14210964	.	C	T	.	.	MAF_USDA=1.639
NC_035089.1	14211011	.	G	T	.	.	MAF_USDA=1.639
NC_035089.1	14211012	.	A	T	.	.	MAF_USDA=1.639
NC_035089.1	14211033	.	T	A	.	.	MAF_USDA=1.639
NC_035089.1	14211034	.	G	T	.	.	MAF_USDA=1.639
NC_035089.1	14211147	.	G	T	.	.	MAF_USDA=3.279
NC_035089.1	14211211	.	G	T	.	.	MAF_USDA=2.459
NC_035089.1	14211227	.	C	T	.	.	MAF_INRAE=3.333;MAF_USDA=4.706
NC_035089.1	14211282	.	C	A	.	.	MAF_USDA=1.639
NC_035089.1	14211312	.	G	A	.	.	MAF_USDA=2.459
NC_035089.1	14211352	.	A	G	.	.	MAF_USDA=4.118
NC_035089.1	14211354	.	A	T	.	.	MAF_INRAE=3.333;MAF_USDA=4.167
NC_035089.1	14211379	.	C	T	.	.	MAF_USDA=2.459
NC_035089.1	14211479	.	C	T	.	.	MAF_USDA=1.639
NC_035089.1	14211528	.	C	T	.	.	MAF_USDA=1.639
NC_035089.1	14211550	.	C	T	.	.	MAF_USDA=20.0
NC_035089.1	14211553	.	C	A	.	.	MAF_USDA=17.647
NC_035089.1	14211575	.	G	A	.	.	MAF_INRAE=25.0;MAF_USDA=25.0
NC_035089.1	14211661	.	A	T	.	.	MAF_USDA=10.656
NC_035089.1	14211663	.	AT	AA	.	.	MAF_USDA=12.5
NC_035089.1	14211664	.	T	A	.	.	MAF_INRAE=4.167
NC_035089.1	14211668	.	A	T	.	.	MAF_USDA=9.412
NC_035089.1	14211718	.	C	A	.	.	MAF_INRAE=3.333;MAF_USDA=4.118
NC_035089.1	14211719	.	C	A	.	.	MAF_INRAE=44.304;MAF_USDA=21.765
NC_035089.1	14211746	.	C	A	.	.	MAF_USDA=1.639
NC_035089.1	14211772	.	C	T	.	.	MAF_USDA=47.917
NC_035089.1	14211775	.	T	G	.	.	MAF_INRAE=39.167;MAF_USDA=47.917
NC_035089.1	14211776	.	C	G	.	.	MAF_INRAE=39.167;MAF_USDA=47.917
NC_035089.1	14211830	.	C	T	.	.	MAF_INRAE=8.228;MAF_USDA=25.882
NC_035089.1	14211844	.	A	T	.	.	MAF_USDA=3.529
NC_035089.1	14211866	.	A	G	.	.	MAF_USDA=1.639
NC_035089.1	14211877	.	G	T	.	.	MAF_USDA=18.852
NC_035089.1	14212201	.	C	T	.	.	MAF_USDA=1.639
NC_035089.1	14212335	.	C	A	.	.	MAF_INRAE=14.557;MAF_USDA=2.353
NC_035089.1	14212365	.	C	A	.	.	MAF_INRAE=10.833;MAF_USDA=8.235
NC_035089.1	14212391	.	A	G	.	.	MAF_INRAE=3.333;MAF_USDA=4.706
NC_035089.1	14212421	.	T	A	.	.	MAF_INRAE=24.684;MAF_USDA=12.941
NC_035089.1	14212449	.	T	A	.	.	MAF_INRAE=24.684;MAF_USDA=12.941
NC_035089.1	14212460	.	T	C	.	.	MAF_INRAE=24.684;MAF_USDA=12.941
NC_035089.1	14212507	.	G	A	.	.	MAF_USDA=4.918
NC_035089.1	14212608	.	C	T	.	.	MAF_INRAE=10.0;MAF_USDA=20.833
NC_035089.1	14212735	.	A	C	.	.	MAF_INRAE=8.228;MAF_USDA=5.294
NC_035089.1	14212759	.	G	T	.	.	MAF_INRAE=20.886;MAF_USDA=12.353
NC_035089.1	14212777	.	C	A	.	.	MAF_INRAE=8.228;MAF_USDA=5.882
NC_035089.1	14212822	.	C	T	.	.	MAF_USDA=2.353
NC_035089.1	14212860	.	T	A	.	.	MAF_INRAE=24.684;MAF_USDA=12.353
NC_035089.1	14212901	.	A	T	.	.	MAF_USDA=2.459
NC_035089.1	14212902	.	A	T	.	.	MAF_INRAE=25.833;MAF_USDA=12.295
NC_035089.1	14212903	.	A	C	.	.	MAF_INRAE=38.333;MAF_USDA=36.885
NC_035089.1	14212931	.	C	A	.	.	MAF_USDA=11.765
NC_035089.1	14213120	.	G	A	.	.	MAF_USDA=5.738
NC_035089.1	14213140	.	A	T	.	.	MAF_USDA=10.833
NC_035089.1	14213141	.	A	C	.	.	MAF_USDA=10.833
NC_035089.1	14213155	.	A	T	.	.	MAF_USDA=15.0
NC_035089.1	14213225	.	C	A	.	.	MAF_USDA=13.115
NC_035089.1	14213283	.	T	G	.	.	MAF_INRAE=3.797;MAF_USDA=4.118
NC_035089.1	14213307	.	G	A	.	.	MAF_USDA=2.941
NC_035089.1	14213328	.	T	A	.	.	MAF_INRAE=3.333;MAF_USDA=4.706
NC_035089.1	14213345	.	C	G	.	.	MAF_INRAE=8.228;MAF_USDA=5.882
NC_035089.1	14213364	.	A	G	.	.	MAF_USDA=12.5
NC_035089.1	14213385	.	T	A	.	.	MAF_INRAE=5.833
NC_035089.1	14213610	.	C	T	.	.	MAF_USDA=5.882
NC_035089.1	14213787	.	A	C	.	.	MAF_INRAE=3.333;MAF_USDA=4.706
NC_035089.1	14213788	.	A	G	.	.	MAF_USDA=2.353
NC_035089.1	14213888	.	T	A	.	.	MAF_INRAE=24.684;MAF_USDA=12.941
NC_035089.1	14213894	.	C	T	.	.	MAF_INRAE=3.333;MAF_USDA=4.167
NC_035089.1	14213904	.	C	A	.	.	MAF_INRAE=10.833;MAF_USDA=10.588
NC_035089.1	14213966	.	A	T	.	.	MAF_USDA=11.765
NC_035089.1	14213977	.	C	G	.	.	MAF_INRAE=3.333;MAF_USDA=4.167
NC_035089.1	14213985	.	T	C	.	.	MAF_INRAE=3.333
NC_035089.1	14213997	.	T	G	.	.	MAF_INRAE=3.333
NC_035089.1	14214102	.	C	A	.	.	MAF_USDA=31.25
NC_035089.1	14214121	.	T	G	.	.	MAF_USDA=6.25
NC_035089.1	14214126	.	T	C	.	.	MAF_USDA=25.0
NC_035089.1	14214155	.	T	G	.	.	MAF_USDA=6.25
NC_035089.1	14214279	.	A	T	.	.	MAF_USDA=4.098
NC_035089.1	14214291	.	G	A	.	.	MAF_INRAE=27.5;MAF_USDA=39.583
NC_035089.1	14214324	.	G	A	.	.	MAF_INRAE=8.228;MAF_USDA=10.0
NC_035089.1	14214365	.	C	T	.	.	MAF_USDA=5.882
NC_035089.1	14214392	.	C	A	.	.	MAF_USDA=2.353
NC_035089.1	14214458	.	G	A	.	.	MAF_USDA=1.176
NC_035089.1	14214536	.	A	G	.	.	MAF_USDA=4.098
NC_035089.1	14214546	.	A	G	.	.	MAF_USDA=1.639
NC_035089.1	14214585	.	A	G	.	.	MAF_USDA=4.118
NC_035089.1	14214586	.	A	G	.	.	MAF_USDA=4.118
NC_035089.1	14214601	.	G	A	.	.	MAF_USDA=17.213
NC_035089.1	14214617	.	T	A	.	.	MAF_USDA=1.639
NC_035089.1	14214658	.	C	T	.	.	MAF_USDA=1.639
NC_035089.1	14214662	.	G	A	.	.	MAF_INRAE=8.228;MAF_USDA=25.882
NC_035089.1	14214701	.	C	T	.	.	MAF_INRAE=8.228;MAF_USDA=5.294
NC_035089.1	14214742	.	A	T	.	.	MAF_USDA=1.667
NC_035089.1	14214763	.	G	A	.	.	MAF_INRAE=24.684;MAF_USDA=12.5
NC_035089.1	14214774	.	A	G	.	.	MAF_INRAE=24.684;MAF_USDA=12.5
NC_035089.1	14214778	.	A	C	.	.	MAF_USDA=1.667
NC_035089.1	14214794	.	G	C	.	.	MAF_USDA=1.667
NC_035089.1	14214823	.	C	A	.	.	MAF_USDA=2.459
NC_035089.1	14214881	.	C	T	.	.	MAF_USDA=1.639
NC_035089.1	14214895	.	C	A	.	.	MAF_INRAE=24.051;MAF_USDA=14.706
NC_035089.1	14215017	.	G	C	.	.	MAF_INRAE=31.579
NC_035089.1	14215032	.	C	G	.	.	MAF_USDA=1.639
NC_035089.1	14215076	.	C	T	.	.	MAF_INRAE=20.886;MAF_USDA=12.353
NC_035089.1	14215089	.	T	G	.	.	MAF_INRAE=43.038;MAF_USDA=18.824
NC_035089.1	14215122	.	A	G	.	.	MAF_USDA=1.639
NC_035089.1	14215132	.	A	T	.	.	MAF_USDA=1.639
NC_035089.1	14215151	.	T	A	.	.	MAF_USDA=1.639
NC_035089.1	14215157	.	T	A	.	.	MAF_USDA=1.639
NC_035089.1	14215206	.	T	G	.	.	MAF_INRAE=43.038;MAF_USDA=21.176
NC_035089.1	14215215	.	C	G	.	.	MAF_USDA=1.639
NC_035089.1	14215228	.	C	T	.	.	MAF_INRAE=36.076;MAF_USDA=46.429
NC_035089.1	14215467	.	C	T	.	.	MAF_USDA=1.639
NC_035089.1	14215492	.	C	G	.	.	MAF_USDA=1.639
NC_035089.1	14215551	.	T	C	.	.	MAF_USDA=1.639
NC_035089.1	14215552	.	A	C	.	.	MAF_USDA=1.639
NC_035089.1	14215560	.	A	G	.	.	MAF_USDA=1.639
NC_035089.1	14215570	.	C	T	.	.	MAF_USDA=1.639
NC_035089.1	14215616	.	G	A	.	.	MAF_INRAE=24.051;MAF_USDA=13.529
NC_035089.1	14215621	.	G	A	.	.	MAF_USDA=2.459
NC_035089.1	14215633	.	G	T	.	.	MAF_USDA=2.5
NC_035089.1	14215645	.	A	C	.	.	MAF_INRAE=39.873;MAF_USDA=17.059
NC_035089.1	14215674	.	G	T	.	.	MAF_USDA=2.459
NC_035089.1	14215679	.	G	A	.	.	MAF_USDA=2.459
NC_035089.1	14215689	.	A	T	.	.	MAF_USDA=6.471
NC_035089.1	14215706	.	A	T	.	.	MAF_USDA=2.459
NC_035089.1	14215709	.	A	G	.	.	MAF_USDA=2.459
NC_035089.1	14215724	.	T	C	.	.	MAF_USDA=2.459
NC_035089.1	14215757	.	C	G	.	.	MAF_USDA=1.639
NC_035089.1	14215766	.	T	A	.	.	MAF_USDA=1.639
NC_035089.1	14215770	.	A	G	.	.	MAF_USDA=1.639
NC_035089.1	14215835	.	T	C	.	.	MAF_INRAE=8.228;MAF_USDA=5.882
NC_035089.1	14215911	.	T	C	.	.	MAF_USDA=6.471
NC_035089.1	14215992	.	G	A	.	.	MAF_USDA=1.639
NC_035089.1	14216022	.	C	A	.	.	MAF_INRAE=8.228;MAF_USDA=5.882
NC_035089.1	14216059	.	C	T	.	.	MAF_INRAE=8.228;MAF_USDA=25.882
NC_035089.1	14216150	.	A	G	.	.	MAF_INRAE=43.671;MAF_USDA=23.529
NC_035089.1	14216159	.	T	A	.	.	MAF_USDA=2.353
NC_035089.1	14216379	.	A	C	.	.	MAF_INRAE=25.316;MAF_USDA=25.0
NC_035089.1	14216597	.	A	G	.	.	MAF_USDA=5.357
NC_035089.1	14216633	.	C	T	.	.	MAF_USDA=2.976
NC_035089.1	14216647	.	C	T	.	.	MAF_INRAE=26.582;MAF_USDA=20.238
NC_035089.1	14216697	.	C	T	.	.	MAF_USDA=1.786
NC_035089.1	14216722	.	C	T	.	.	MAF_INRAE=3.165;MAF_USDA=4.167
NC_035089.1	14216798	.	C	T	.	.	MAF_INRAE=4.167
NC_035089.1	14216933	.	A	T	.	.	MAF_USDA=2.353
NC_035089.1	14217003	.	C	A	.	.	MAF_USDA=2.083
NC_035089.1	14217042	.	G	C	.	.	MAF_USDA=2.083
NC_035089.1	14217053	.	A	G	.	.	MAF_USDA=3.279
NC_035089.1	14217067	.	C	T	.	.	MAF_USDA=6.471
NC_035089.1	14217105	.	C	A	.	.	MAF_INRAE=24.684;MAF_USDA=12.941
NC_035089.1	14217182	.	G	A	.	.	MAF_USDA=1.639
NC_035089.1	14217298	.	A	C	.	.	MAF_INRAE=20.253;MAF_USDA=25.882
NC_035089.1	14217495	.	G	A	.	.	MAF_INRAE=3.333;MAF_USDA=4.706
NC_035089.1	14217612	.	C	A	.	.	MAF_INRAE=2.5;MAF_USDA=9.836
NC_035089.1	14217636	.	G	T	.	.	MAF_INRAE=9.167
NC_035089.1	14217637	.	G	T	.	.	MAF_INRAE=9.167
NC_035089.1	14217642	.	C	A	.	.	MAF_INRAE=10.0
NC_035089.1	14217646	.	G	A	.	.	MAF_INRAE=10.0
NC_035089.1	14217652	.	G	A	.	.	MAF_INRAE=31.579
NC_035089.1	14217666	.	A	G	.	.	MAF_INRAE=6.667
NC_035089.1	14217669	.	C	A	.	.	MAF_INRAE=1.667
NC_035089.1	14217701	.	T	A	.	.	MAF_INRAE=8.333
NC_035089.1	14217713	.	C	A	.	.	MAF_INRAE=10.0
NC_035089.1	14217716	.	C	G	.	.	MAF_INRAE=10.0
NC_035089.1	14217741	.	C	T	.	.	MAF_INRAE=3.333
NC_035089.1	14217756	.	T	A	.	.	MAF_USDA=9.836
NC_035089.1	14217775	.	A	G	.	.	MAF_USDA=8.197
NC_035089.1	14217802	.	C	T	.	.	MAF_USDA=1.639
NC_035089.1	14217878	.	G	A	.	.	MAF_USDA=8.333
NC_035089.1	14217928	.	C	G	.	.	MAF_INRAE=15.0
NC_035089.1	14217931	.	G	A	.	.	MAF_INRAE=15.0
NC_035089.1	14217943	.	G	A	.	.	MAF_INRAE=18.333
NC_035089.1	14217944	.	T	G	.	.	MAF_INRAE=18.333
NC_035089.1	14217963	.	G	A	.	.	MAF_INRAE=19.167
NC_035089.1	14217974	.	C	A	.	.	MAF_USDA=3.279
NC_035089.1	14217984	.	C	T	.	.	MAF_INRAE=19.167
NC_035089.1	14217985	.	A	G	.	.	MAF_INRAE=19.167
NC_035089.1	14217993	.	G	A	.	.	MAF_INRAE=19.167
NC_035089.1	14218012	.	C	T	.	.	MAF_INRAE=17.5
NC_035089.1	14218041	.	C	A	.	.	MAF_INRAE=16.667
NC_035089.1	14218061	.	A	G	.	.	MAF_USDA=1.176
NC_035089.1	14218067	.	G	A	.	.	MAF_INRAE=10.833
NC_035089.1	14218084	.	A	G	.	.	MAF_INRAE=10.0
NC_035089.1	14218089	.	G	C	.	.	MAF_INRAE=10.0
NC_035089.1	14218092	.	C	T	.	.	MAF_INRAE=10.0
NC_035089.1	14218095	.	C	T	.	.	MAF_INRAE=7.5
NC_035089.1	14218102	.	A	G	.	.	MAF_INRAE=7.5
NC_035089.1	14218116	.	A	C	.	.	MAF_INRAE=10.0
NC_035089.1	14218133	.	T	G	.	.	MAF_INRAE=5.833
NC_035089.1	14218149	.	C	T	.	.	MAF_INRAE=5.833
NC_035089.1	14218150	.	C	T	.	.	MAF_INRAE=5.833
NC_035089.1	14218153	.	C	T	.	.	MAF_USDA=1.639
NC_035089.1	14218163	.	G	A	.	.	MAF_INRAE=2.5
NC_035089.1	14218215	.	C	T	.	.	MAF_USDA=2.459
NC_035089.1	14218244	.	C	A	.	.	MAF_INRAE=24.051;MAF_USDA=15.294
NC_035089.1	14218255	.	G	T	.	.	MAF_USDA=1.639
NC_035089.1	14218266	.	A	C	.	.	MAF_USDA=4.098
NC_035089.1	14218276	.	G	C	.	.	MAF_USDA=2.459
NC_035089.1	14218286	.	T	A	.	.	MAF_INRAE=24.051;MAF_USDA=15.294
NC_035089.1	14218291	.	GCCCCCCT	ACCCCCCT,GCCCCCCC	.	.	MAF_INRAE=1.667;MAF_USDA=45.833
NC_035089.1	14218298	.	T	C	.	.	MAF_INRAE=39.167
NC_035089.1	14218338	.	A	T	.	.	MAF_USDA=1.639
NC_035089.1	14218339	.	G	A	.	.	MAF_USDA=1.639
NC_035089.1	14218340	.	G	C	.	.	MAF_USDA=1.639
NC_035089.1	14218399	.	G	A	.	.	MAF_USDA=1.639
NC_035089.1	14218400	.	T	C	.	.	MAF_USDA=2.353
NC_035089.1	14218413	.	T	C	.	.	MAF_USDA=1.639
NC_035089.1	14218425	.	G	A	.	.	MAF_USDA=1.639
NC_035089.1	14218451	.	G	A	.	.	MAF_USDA=1.639
NC_035089.1	14218454	.	C	A	.	.	MAF_USDA=1.639
NC_035089.1	14218504	.	C	T	.	.	MAF_USDA=1.639
NC_035089.1	14218528	.	G	A	.	.	MAF_USDA=1.639
NC_035089.1	14218573	.	G	A	.	.	MAF_USDA=1.639
NC_035089.1	14218591	.	C	T	.	.	MAF_INRAE=24.684;MAF_USDA=15.294
NC_035089.1	14218594	.	G	A	.	.	MAF_INRAE=25.833;MAF_USDA=15.294
NC_035089.1	14218608	.	A	G	.	.	MAF_USDA=5.882
NC_035089.1	14218673	.	G	A	.	.	MAF_USDA=45.833
NC_035089.1	14218675	.	A	C	.	.	MAF_USDA=45.833
NC_035089.1	14218789	.	C	A	.	.	MAF_USDA=1.176
NC_035089.1	14218925	.	C	T	.	.	MAF_INRAE=1.667
NC_035089.1	14218926	.	C	T	.	.	MAF_INRAE=1.667
NC_035089.1	14218943	.	T	A	.	.	MAF_INRAE=36.076;MAF_USDA=46.471
NC_035089.1	14218963	.	T	C	.	.	MAF_USDA=2.353
NC_035089.1	14218983	.	G	T	.	.	MAF_INRAE=24.684;MAF_USDA=12.941
NC_035089.1	14219001	.	T	G	.	.	MAF_USDA=4.918
NC_035089.1	14219027	.	C	T	.	.	MAF_INRAE=24.684;MAF_USDA=13.529
NC_035089.1	14219028	.	G	A	.	.	MAF_USDA=1.639
NC_035089.1	14219236	.	C	A	.	.	MAF_INRAE=35.443;MAF_USDA=45.882
NC_035089.1	14219262	.	G	A	.	.	MAF_INRAE=24.684;MAF_USDA=12.941
NC_035089.1	14219272	.	G	A	.	.	MAF_INRAE=24.684;MAF_USDA=15.294
NC_035089.1	14219273	.	C	A	.	.	MAF_INRAE=25.833;MAF_USDA=15.294
NC_035089.1	14219310	.	T	G	.	.	MAF_INRAE=8.228;MAF_USDA=32.941
NC_035089.1	14219361	.	C	T	.	.	MAF_INRAE=15.19;MAF_USDA=2.353
NC_035089.1	14219552	.	A	T	.	.	MAF_INRAE=3.333;MAF_USDA=4.706
NC_035089.1	14219586	.	G	T	.	.	MAF_INRAE=1.667
NC_035089.1	14219683	.	T	C	.	.	MAF_USDA=2.083
NC_035089.1	14219722	.	T	G	.	.	MAF_INRAE=24.684;MAF_USDA=15.882
NC_035089.1	14219732	.	G	T	.	.	MAF_USDA=2.353
NC_035089.1	14219742	.	C	T	.	.	MAF_USDA=1.639
NC_035089.1	14219750	.	G	T	.	.	MAF_INRAE=24.684;MAF_USDA=15.294
NC_035089.1	14219751	.	C	T	.	.	MAF_INRAE=25.833;MAF_USDA=14.706
NC_035089.1	14219768	.	T	G	.	.	MAF_USDA=1.639
NC_035089.1	14219773	.	C	A	.	.	MAF_USDA=2.459
NC_035089.1	14219774	.	A	G	.	.	MAF_USDA=1.639
NC_035089.1	14219862	.	C	T	.	.	MAF_INRAE=10.526;MAF_USDA=2.459
NC_035089.1	14219937	.	T	C	.	.	MAF_USDA=1.639
NC_035089.1	14219964	.	C	T	.	.	MAF_USDA=1.639
NC_035089.1	14219980	.	T	C	.	.	MAF_USDA=1.639
NC_035089.1	14219988	.	T	C	.	.	MAF_INRAE=24.684;MAF_USDA=15.294
NC_035089.1	14220005	.	T	A	.	.	MAF_USDA=1.667
NC_035089.1	14220052	.	G	A	.	.	MAF_USDA=3.279
NC_035089.1	14220060	.	C	T	.	.	MAF_USDA=1.639
NC_035089.1	14220070	.	C	T	.	.	MAF_USDA=1.639
NC_035089.1	14220071	.	A	G	.	.	MAF_USDA=1.639
NC_035089.1	14220134	.	A	G	.	.	MAF_USDA=1.639
NC_035089.1	14220164	.	G	A	.	.	MAF_USDA=1.639
NC_035089.1	14220165	.	A	T	.	.	MAF_USDA=1.639
NC_035089.1	14220172	.	T	A	.	.	MAF_INRAE=35.0;MAF_USDA=41.667
NC_035089.1	14220177	.	A	G	.	.	MAF_USDA=5.882
NC_035089.1	14220222	.	T	A	.	.	MAF_INRAE=33.544;MAF_USDA=46.471
NC_035089.1	14220278	.	T	G	.	.	MAF_USDA=1.639
NC_035089.1	14220295	.	T	G	.	.	MAF_INRAE=32.911;MAF_USDA=39.583
NC_035089.1	14220316	.	A	C	.	.	MAF_INRAE=3.333;MAF_USDA=4.118
NC_035089.1	14220322	.	G	T	.	.	MAF_INRAE=5.696;MAF_USDA=2.941
NC_035089.1	14220333	.	A	C	.	.	MAF_USDA=1.639
NC_035089.1	14220346	.	C	T	.	.	MAF_INRAE=31.579
NC_035089.1	14220361	.	A	G	.	.	MAF_USDA=1.639
NC_035089.1	14220405	.	G	T	.	.	MAF_INRAE=3.333;MAF_USDA=4.706
NC_035089.1	14220406	.	A	T	.	.	MAF_INRAE=3.333;MAF_USDA=4.706
NC_035089.1	14220440	.	A	G	.	.	MAF_INRAE=33.544;MAF_USDA=48.235
NC_035089.1	14220454	.	A	G	.	.	MAF_USDA=1.639
NC_035089.1	14220502	.	T	G	.	.	MAF_INRAE=22.152;MAF_USDA=38.235
NC_035089.1	14220508	.	C	T	.	.	MAF_USDA=1.639
NC_035089.1	14220523	.	C	T	.	.	MAF_USDA=2.083
NC_035089.1	14220574	.	C	T	.	.	MAF_USDA=1.639
NC_035089.1	14220591	.	C	T	.	.	MAF_USDA=1.695
NC_035089.1	14220594	.	G	T	.	.	MAF_INRAE=24.684;MAF_USDA=12.941
NC_035089.1	14220598	.	T	A	.	.	MAF_INRAE=35.0;MAF_USDA=41.176
NC_035089.1	14220614	.	C	G	.	.	MAF_USDA=1.639
NC_035089.1	14220679	.	T	C	.	.	MAF_USDA=2.083
NC_035089.1	14220680	.	C	A	.	.	MAF_INRAE=24.684;MAF_USDA=12.941
NC_035089.1	14220696	.	G	A	.	.	MAF_USDA=1.639
NC_035089.1	14220754	.	C	A	.	.	MAF_USDA=2.459
NC_035089.1	14220895	.	A	G	.	.	MAF_USDA=1.639
NC_035089.1	14220934	.	C	A	.	.	MAF_USDA=2.353
NC_035089.1	14221018	.	A	C	.	.	MAF_USDA=2.459
NC_035089.1	14221051	.	G	T	.	.	MAF_USDA=2.459
NC_035089.1	14221086	.	G	A	.	.	MAF_USDA=1.639
NC_035089.1	14221097	.	T	C	.	.	MAF_USDA=1.639
NC_035089.1	14221106	.	A	T	.	.	MAF_USDA=1.639
NC_035089.1	14221110	.	A	G	.	.	MAF_USDA=1.639
NC_035089.1	14221155	.	T	G	.	.	MAF_USDA=1.639
NC_035089.1	14221165	.	C	T	.	.	MAF_INRAE=43.038;MAF_USDA=20.0
NC_035089.1	14221202	.	C	T	.	.	MAF_INRAE=43.038;MAF_USDA=20.0
NC_035089.1	14221244	.	A	G	.	.	MAF_USDA=1.639
NC_035089.1	14221245	.	G	T	.	.	MAF_USDA=1.639
NC_035089.1	14221251	.	C	A	.	.	MAF_USDA=1.639
NC_035089.1	14221296	.	C	A	.	.	MAF_USDA=1.639
NC_035089.1	14221311	.	T	G	.	.	MAF_USDA=1.639
NC_035089.1	14221317	.	A	C	.	.	MAF_USDA=4.118
NC_035089.1	14221321	.	A	G	.	.	MAF_USDA=2.083
NC_035089.1	14221408	.	A	G	.	.	MAF_USDA=2.083
NC_035089.1	14221462	.	C	T	.	.	MAF_USDA=44.118
NC_035089.1	14221465	.	T	G	.	.	MAF_USDA=30.588
NC_035089.1	14221476	.	C	T	.	.	MAF_INRAE=33.544;MAF_USDA=44.706
NC_035089.1	14221501	.	C	A	.	.	MAF_INRAE=3.333;MAF_USDA=1.765
NC_035089.1	14221505	.	G	A	.	.	MAF_INRAE=15.789
NC_035089.1	14221528	.	A	T	.	.	MAF_USDA=1.639
NC_035089.1	14221529	.	C	T	.	.	MAF_USDA=1.639
NC_035089.1	14221557	.	G	T	.	.	MAF_USDA=1.639
NC_035089.1	14221558	.	C	T	.	.	MAF_USDA=1.639
NC_035089.1	14221561	.	C	T	.	.	MAF_USDA=1.639
NC_035089.1	14221562	.	A	G	.	.	MAF_INRAE=32.911;MAF_USDA=39.583
NC_035089.1	14221567	.	T	C	.	.	MAF_USDA=1.639
NC_035089.1	14221580	.	A	G	.	.	MAF_USDA=1.639
NC_035089.1	14221582	.	T	G	.	.	MAF_INRAE=8.228;MAF_USDA=31.176
NC_035089.1	14221639	.	C	T	.	.	MAF_USDA=1.639
NC_035089.1	14221640	.	G	A	.	.	MAF_USDA=1.176
NC_035089.1	14221656	.	T	A	.	.	MAF_USDA=2.083
NC_035089.1	14221670	.	C	T	.	.	MAF_INRAE=20.886;MAF_USDA=12.941
NC_035089.1	14221720	.	C	A	.	.	MAF_INRAE=36.076
NC_035089.1	14221727	.	C	T	.	.	MAF_USDA=4.167
NC_035089.1	14221745	.	C	A	.	.	MAF_USDA=1.639
NC_035089.1	14221775	.	G	A	.	.	MAF_USDA=1.639
NC_035089.1	14221792	.	A	G	.	.	MAF_INRAE=7.595;MAF_USDA=5.738
NC_035089.1	14221798	.	C	A	.	.	MAF_USDA=1.639
NC_035089.1	14221807	.	G	T	.	.	MAF_INRAE=43.671;MAF_USDA=20.0
NC_035089.1	14221894	.	A	T	.	.	MAF_INRAE=8.228;MAF_USDA=30.0
NC_035089.1	14221895	.	G	T	.	.	MAF_INRAE=8.228;MAF_USDA=11.765
NC_035089.1	14221962	.	C	G	.	.	MAF_INRAE=32.911;MAF_USDA=48.824
NC_035089.1	14222016	.	A	G	.	.	MAF_USDA=1.639
NC_035089.1	14222017	.	A	G	.	.	MAF_USDA=5.882
NC_035089.1	14222077	.	T	G	.	.	MAF_USDA=1.639
NC_035089.1	14222085	.	C	T	.	.	MAF_INRAE=31.579
NC_035089.1	14222096	.	C	A	.	.	MAF_USDA=2.083
NC_035089.1	14222134	.	C	T	.	.	MAF_USDA=2.459
NC_035089.1	14222143	.	G	A	.	.	MAF_USDA=18.033
NC_035089.1	14222148	.	C	A	.	.	MAF_USDA=2.459
NC_035089.1	14222172	.	T	C	.	.	MAF_USDA=2.459
NC_035089.1	14222174	.	T	C	.	.	MAF_USDA=4.118
NC_035089.1	14222176	.	T	G	.	.	MAF_USDA=2.459
NC_035089.1	14222183	.	A	C	.	.	MAF_USDA=4.918
NC_035089.1	14222200	.	A	G	.	.	MAF_INRAE=45.57;MAF_USDA=27.059
NC_035089.1	14222216	.	T	A	.	.	MAF_USDA=2.459
NC_035089.1	14222276	.	A	T	.	.	MAF_USDA=1.639
NC_035089.1	14222281	.	G	A	.	.	MAF_INRAE=22.152;MAF_USDA=17.647
NC_035089.1	14222286	.	C	T	.	.	MAF_USDA=18.033
NC_035089.1	14222304	.	A	G	.	.	MAF_USDA=1.639
NC_035089.1	14222329	.	G	C	.	.	MAF_USDA=2.5
NC_035089.1	14222345	.	A	G	.	.	MAF_INRAE=34.177;MAF_USDA=13.095
NC_035089.1	14222350	.	A	T	.	.	MAF_USDA=1.667
NC_035089.1	14222368	.	A	G	.	.	MAF_INRAE=41.772;MAF_USDA=40.588
NC_035089.1	14222382	.	G	A	.	.	MAF_USDA=1.639
NC_035089.1	14222423	.	A	C	.	.	MAF_INRAE=32.278;MAF_USDA=38.824
NC_035089.1	14222425	.	T	A	.	.	MAF_INRAE=10.0;MAF_USDA=9.412
NC_035089.1	14222491	.	C	G	.	.	MAF_USDA=5.882
NC_035089.1	14222542	.	T	C	.	.	MAF_INRAE=15.789;MAF_USDA=5.294
NC_035089.1	14222676	.	C	T	.	.	MAF_USDA=1.639
NC_035089.1	14222677	.	G	A	.	.	MAF_USDA=1.639
NC_035089.1	14222698	.	A	C	.	.	MAF_USDA=1.639
NC_035089.1	14222764	.	T	G	.	.	MAF_INRAE=17.722;MAF_USDA=33.529
NC_035089.1	14222791	.	T	G	.	.	MAF_INRAE=31.579;MAF_USDA=5.882
NC_035089.1	14222832	.	T	C	.	.	MAF_USDA=2.459
NC_035089.1	14222841	.	C	T	.	.	MAF_INRAE=31.579
NC_035089.1	14222866	.	C	T	.	.	MAF_INRAE=3.333;MAF_USDA=15.882
NC_035089.1	14222884	.	C	A	.	.	MAF_INRAE=15.19;MAF_USDA=8.235
NC_035089.1	14222904	.	T	G	.	.	MAF_USDA=1.639
NC_035089.1	14222906	.	A	C	.	.	MAF_INRAE=17.722;MAF_USDA=32.941
NC_035089.1	14222917	.	T	C	.	.	MAF_INRAE=15.19;MAF_USDA=8.235
NC_035089.1	14222923	.	T	C	.	.	MAF_INRAE=29.114;MAF_USDA=18.824
NC_035089.1	14222953	.	A	G	.	.	MAF_INRAE=29.114;MAF_USDA=18.824
NC_035089.1	14222954	.	T	C	.	.	MAF_USDA=48.824
NC_035089.1	14222966	.	G	T	.	.	MAF_INRAE=29.114;MAF_USDA=18.824
NC_035089.1	14222967	.	C	A	.	.	MAF_INRAE=21.667;MAF_USDA=18.824
NC_035089.1	14222978	.	G	T	.	.	MAF_INRAE=28.481;MAF_USDA=31.25
NC_035089.1	14222989	.	G	A	.	.	MAF_INRAE=2.5;MAF_USDA=4.706
NC_035089.1	14222992	.	G	A	.	.	MAF_INRAE=15.19;MAF_USDA=3.529
NC_035089.1	14222996	.	G	A	.	.	MAF_INRAE=2.5;MAF_USDA=17.059
NC_035089.1	14223015	.	T	G	.	.	MAF_INRAE=17.089
NC_035089.1	14223059	.	G	T	.	.	MAF_INRAE=4.167;MAF_USDA=15.294
NC_035089.1	14223101	.	C	A	.	.	MAF_USDA=1.639
NC_035089.1	14223137	.	A	G	.	.	MAF_USDA=1.639
NC_035089.1	14223178	.	C	A	.	.	MAF_USDA=3.279
NC_035089.1	14223190	.	T	C	.	.	MAF_USDA=1.639
NC_035089.1	14223192	.	T	G	.	.	MAF_INRAE=29.747;MAF_USDA=17.647
NC_035089.1	14223205	.	T	G	.	.	MAF_INRAE=30.38;MAF_USDA=18.235
NC_035089.1	14223208	.	G	C	.	.	MAF_USDA=2.459
NC_035089.1	14223297	.	A	G	.	.	MAF_INRAE=26.316;MAF_USDA=31.548
NC_035089.1	14223319	.	A	C	.	.	MAF_USDA=1.667
NC_035089.1	14223320	.	G	A	.	.	MAF_USDA=1.667
NC_035089.1	14223366	.	G	C	.	.	MAF_USDA=1.639
NC_035089.1	14224555	.	C	T	.	.	MAF_USDA=45.833
NC_035089.1	14224692	.	C	T	.	.	MAF_USDA=6.557
NC_035089.1	14224703	.	C	A	.	.	MAF_INRAE=21.053;MAF_USDA=21.765
NC_035089.1	14224754	.	G	A	.	.	MAF_USDA=5.882
NC_035089.1	14224799	.	C	T	.	.	MAF_INRAE=47.368;MAF_USDA=47.917
NC_035089.1	14224801	.	T	C	.	.	MAF_USDA=47.917
NC_035089.1	14224806	.	C	T	.	.	MAF_INRAE=47.368;MAF_USDA=47.917
NC_035089.1	14224807	.	G	T	.	.	MAF_USDA=43.75
NC_035089.1	14224815	.	A	C	.	.	MAF_INRAE=47.368;MAF_USDA=45.833
NC_035089.1	14224845	.	T	A	.	.	MAF_USDA=5.882
NC_035089.1	14224848	.	G	C	.	.	MAF_USDA=2.459
NC_035089.1	14224851	.	T	C	.	.	MAF_USDA=2.459
NC_035089.1	14224868	.	A	G	.	.	MAF_USDA=2.459
NC_035089.1	14224884	.	G	T	.	.	MAF_USDA=2.459
NC_035089.1	14224891	.	G	C	.	.	MAF_INRAE=47.368;MAF_USDA=18.824
NC_035089.1	14224892	.	A	G	.	.	MAF_USDA=2.459
NC_035089.1	14224923	.	C	G	.	.	MAF_USDA=2.083
NC_035089.1	14225006	.	T	G	.	.	MAF_INRAE=39.241;MAF_USDA=34.118
NC_035089.1	14225077	.	A	C	.	.	MAF_USDA=5.882
NC_035089.1	14225090	.	T	A	.	.	MAF_USDA=1.639
NC_035089.1	14225114	.	A	C	.	.	MAF_USDA=2.459
NC_035089.1	14225127	.	C	A	.	.	MAF_USDA=2.083
NC_035089.1	14225132	.	C	T	.	.	MAF_INRAE=15.19;MAF_USDA=6.471
NC_035089.1	14225147	.	G	A	.	.	MAF_USDA=1.639
NC_035089.1	14225150	.	C	T	.	.	MAF_USDA=1.639
NC_035089.1	14225192	.	A	C	.	.	MAF_USDA=2.459
NC_035089.1	14225201	.	C	G	.	.	MAF_USDA=1.639
NC_035089.1	14225255	.	G	A	.	.	MAF_USDA=6.557
NC_035089.1	14225261	.	C	T	.	.	MAF_INRAE=38.608
NC_035089.1	14225289	.	A	T	.	.	MAF_INRAE=37.975;MAF_USDA=34.706
NC_035089.1	14225293	.	T	A	.	.	MAF_USDA=1.765
NC_035089.1	14225306	.	A	T	.	.	MAF_USDA=1.639
NC_035089.1	14225307	.	C	A	.	.	MAF_USDA=2.083
NC_035089.1	14225314	.	T	G	.	.	MAF_USDA=1.639
NC_035089.1	14225318	.	G	T	.	.	MAF_INRAE=17.722;MAF_USDA=27.059
NC_035089.1	14225345	.	T	C	.	.	MAF_INRAE=17.722;MAF_USDA=20.588
NC_035089.1	14225394	.	G	C	.	.	MAF_USDA=1.639
NC_035089.1	14225396	.	C	T	.	.	MAF_USDA=4.118
NC_035089.1	14225423	.	G	A	.	.	MAF_USDA=1.639
NC_035089.1	14225446	.	T	A	.	.	MAF_USDA=6.471
NC_035089.1	14225447	.	A	T	.	.	MAF_USDA=1.639
NC_035089.1	14225457	.	A	G	.	.	MAF_USDA=10.417
NC_035089.1	14225470	.	G	T	.	.	MAF_USDA=5.882
NC_035089.1	14225503	.	G	T	.	.	MAF_USDA=2.459
NC_035089.1	14225542	.	G	C	.	.	MAF_INRAE=1.667
NC_035089.1	14225666	.	A	G	.	.	MAF_USDA=4.167
NC_035089.1	14225675	.	A	C	.	.	MAF_INRAE=26.316;MAF_USDA=41.667
NC_035089.1	14225681	.	A	T	.	.	MAF_INRAE=26.316;MAF_USDA=39.583
NC_035089.1	14225702	.	C	T	.	.	MAF_INRAE=26.316;MAF_USDA=39.583
NC_035089.1	14225762	.	T	C	.	.	MAF_USDA=24.699
NC_035089.1	14225914	.	A	T	.	.	MAF_USDA=8.333
NC_035089.1	14226076	.	A	T	.	.	MAF_USDA=2.174
NC_035089.1	14226339	.	C	A	.	.	MAF_INRAE=21.053;MAF_USDA=10.0
NC_035089.1	14226346	.	A	G	.	.	MAF_USDA=17.647
NC_035089.1	14226391	.	C	A	.	.	MAF_USDA=32.143
NC_035089.1	14226400	.	T	C	.	.	MAF_USDA=31.25
NC_035089.1	14226453	.	G	A	.	.	MAF_INRAE=32.911;MAF_USDA=18.75
NC_035089.1	14226530	.	C	A	.	.	MAF_INRAE=32.278;MAF_USDA=19.048
NC_035089.1	14226545	.	G	C	.	.	MAF_INRAE=35.443;MAF_USDA=48.795
NC_035089.1	14226548	.	T	C	.	.	MAF_USDA=1.695
NC_035089.1	14226564	.	GC	GG	.	.	MAF_USDA=39.583
NC_035089.1	14226565	.	C	G	.	.	MAF_INRAE=39.873
NC_035089.1	14226638	.	A	G	.	.	MAF_USDA=12.5
NC_035089.1	14226646	.	T	A	.	.	MAF_USDA=27.083
NC_035089.1	14226648	.	C	T	.	.	MAF_INRAE=5.263;MAF_USDA=4.167
NC_035089.1	14227138	.	T	A	.	.	MAF_USDA=33.333
NC_035089.1	14227224	.	G	A	.	.	MAF_INRAE=26.316;MAF_USDA=33.333
NC_035089.1	14227242	.	C	T	.	.	MAF_USDA=8.333
NC_035089.1	14227342	.	G	T	.	.	MAF_USDA=20.833
NC_035089.1	14227676	.	G	T	.	.	MAF_USDA=8.333
NC_035089.1	14227904	.	C	A	.	.	MAF_INRAE=2.5;MAF_USDA=6.25
NC_035089.1	14227924	.	G	A	.	.	MAF_USDA=7.647
NC_035089.1	14227956	.	C	T	.	.	MAF_INRAE=14.167;MAF_USDA=13.529
NC_035089.1	14227957	.	G	A	.	.	MAF_USDA=7.059
NC_035089.1	14227982	.	T	C	.	.	MAF_USDA=1.639
NC_035089.1	14227984	.	G	A	.	.	MAF_USDA=2.459
NC_035089.1	14228005	.	G	A	.	.	MAF_USDA=5.882
NC_035089.1	14228089	.	C	T	.	.	MAF_INRAE=41.139;MAF_USDA=45.882
NC_035089.1	14228090	.	A	C	.	.	MAF_INRAE=32.5;MAF_USDA=33.529
NC_035089.1	14228091	.	A	T	.	.	MAF_INRAE=32.5;MAF_USDA=33.529
NC_035089.1	14228102	.	G	C	.	.	MAF_INRAE=3.333;MAF_USDA=11.176
NC_035089.1	14228130	.	C	A	.	.	MAF_USDA=2.083
NC_035089.1	14228149	.	C	A	.	.	MAF_USDA=1.639
NC_035089.1	14228156	.	G	C	.	.	MAF_INRAE=20.886;MAF_USDA=18.824
NC_035089.1	14228189	.	A	G	.	.	MAF_INRAE=36.076;MAF_USDA=34.118
NC_035089.1	14228203	.	C	T	.	.	MAF_USDA=4.918
NC_035089.1	14228294	.	A	G	.	.	MAF_USDA=1.639
NC_035089.1	14228336	.	C	A	.	.	MAF_INRAE=3.333;MAF_USDA=4.706
NC_035089.1	14228369	.	T	C	.	.	MAF_INRAE=43.671;MAF_USDA=48.235
NC_035089.1	14228399	.	G	T	.	.	MAF_USDA=6.25
NC_035089.1	14228464	.	A	G	.	.	MAF_USDA=2.083
NC_035089.1	14228480	.	A	G	.	.	MAF_INRAE=1.667
NC_035089.1	14228510	.	C	G	.	.	MAF_USDA=1.639
NC_035089.1	14228526	.	A	G	.	.	MAF_INRAE=32.278;MAF_USDA=21.176
NC_035089.1	14228538	.	T	C	.	.	MAF_INRAE=21.519;MAF_USDA=44.118
NC_035089.1	14228542	.	A	C	.	.	MAF_INRAE=32.278;MAF_USDA=21.176
NC_035089.1	14228545	.	A	C	.	.	MAF_USDA=1.639
NC_035089.1	14228557	.	A	T	.	.	MAF_USDA=7.059
NC_035089.1	14228559	.	A	T	.	.	MAF_USDA=7.059
NC_035089.1	14228582	.	G	A	.	.	MAF_USDA=1.639
NC_035089.1	14228586	.	A	C	.	.	MAF_USDA=1.639
NC_035089.1	14228649	.	C	A	.	.	MAF_USDA=1.639
NC_035089.1	14228660	.	C	A	.	.	MAF_USDA=6.471
NC_035089.1	14228727	.	C	T	.	.	MAF_INRAE=34.81;MAF_USDA=16.667
NC_035089.1	14228767	.	G	C	.	.	MAF_USDA=7.647
NC_035089.1	14228774	.	C	T	.	.	MAF_USDA=4.118
NC_035089.1	14228778	.	G	C	.	.	MAF_USDA=13.115
NC_035089.1	14228811	.	T	C	.	.	MAF_USDA=5.294
NC_035089.1	14228898	.	G	T	.	.	MAF_USDA=3.279
NC_035089.1	14228903	.	C	T	.	.	MAF_INRAE=46.203;MAF_USDA=28.824
NC_035089.1	14228925	.	A	C	.	.	MAF_INRAE=17.722;MAF_USDA=8.235
NC_035089.1	14228930	.	G	A	.	.	MAF_INRAE=9.494;MAF_USDA=15.294
NC_035089.1	14228943	.	G	A	.	.	MAF_INRAE=36.076;MAF_USDA=38.824
NC_035089.1	14228945	.	G	T	.	.	MAF_INRAE=20.886;MAF_USDA=30.0
NC_035089.1	14228959	.	A	C	.	.	MAF_INRAE=21.053;MAF_USDA=18.235
NC_035089.1	14229092	.	T	G	.	.	MAF_INRAE=32.278;MAF_USDA=47.059
NC_035089.1	14229105	.	C	T	.	.	MAF_INRAE=35.443;MAF_USDA=48.235
NC_035089.1	14229110	.	G	A	.	.	MAF_USDA=10.588
NC_035089.1	14229154	.	T	C	.	.	MAF_USDA=1.639
NC_035089.1	14229176	.	C	A	.	.	MAF_INRAE=14.557;MAF_USDA=3.529
NC_035089.1	14229193	.	C	T	.	.	MAF_USDA=1.639
NC_035089.1	14229210	.	A	C	.	.	MAF_USDA=1.639
NC_035089.1	14229211	.	G	T	.	.	MAF_INRAE=14.557;MAF_USDA=4.118
NC_035089.1	14229222	.	G	A	.	.	MAF_USDA=1.639
NC_035089.1	14229432	.	A	C	.	.	MAF_INRAE=21.053;MAF_USDA=25.0
NC_035089.1	14230326	.	G	A	.	.	MAF_USDA=1.22
NC_035089.1	14230333	.	T	G	.	.	MAF_USDA=2.439
NC_035089.1	14230352	.	C	A	.	.	MAF_USDA=2.083
NC_035089.1	14230366	.	A	G	.	.	MAF_USDA=1.695
NC_035089.1	14230376	.	G	A	.	.	MAF_USDA=6.25
NC_035089.1	14230422	.	C	A	.	.	MAF_INRAE=42.105
NC_035089.1	14230499	.	G	T	.	.	MAF_USDA=8.333
NC_035089.1	14230625	.	G	A	.	.	MAF_USDA=1.667
NC_035089.1	14230638	.	A	G	.	.	MAF_USDA=14.754
NC_035089.1	14230642	.	C	T	.	.	MAF_USDA=1.639
NC_035089.1	14230662	.	G	T	.	.	MAF_INRAE=2.5;MAF_USDA=4.706
NC_035089.1	14230682	.	G	C	.	.	MAF_INRAE=15.19;MAF_USDA=2.353
NC_035089.1	14230706	.	A	T	.	.	MAF_INRAE=15.19;MAF_USDA=2.941
NC_035089.1	14230717	.	C	G	.	.	MAF_USDA=1.639
NC_035089.1	14230733	.	G	A	.	.	MAF_INRAE=3.333;MAF_USDA=4.118
NC_035089.1	14230752	.	G	A	.	.	MAF_USDA=1.639
NC_035089.1	14230862	.	G	A	.	.	MAF_USDA=45.833
NC_035089.1	14230941	.	T	C	.	.	MAF_USDA=1.639
NC_035089.1	14231037	.	A	T	.	.	MAF_USDA=2.459
NC_035089.1	14231043	.	G	A	.	.	MAF_INRAE=41.139;MAF_USDA=17.647
NC_035089.1	14231073	.	C	T	.	.	MAF_USDA=2.459
NC_035089.1	14231076	.	T	C	.	.	MAF_USDA=2.459
NC_035089.1	14231101	.	T	A	.	.	MAF_USDA=1.639
NC_035089.1	14231184	.	A	G	.	.	MAF_USDA=2.459
NC_035089.1	14231224	.	G	A	.	.	MAF_USDA=13.934
NC_035089.1	14231272	.	G	C	.	.	MAF_INRAE=3.333;MAF_USDA=6.471
NC_035089.1	14231301	.	G	A	.	.	MAF_INRAE=40.506;MAF_USDA=29.167
NC_035089.1	14231345	.	G	T	.	.	MAF_USDA=1.639
NC_035089.1	14231390	.	C	G	.	.	MAF_USDA=1.639
NC_035089.1	14231405	.	A	G	.	.	MAF_INRAE=13.291;MAF_USDA=14.118
NC_035089.1	14231421	.	T	C	.	.	MAF_USDA=3.279
NC_035089.1	14231424	.	T	G	.	.	MAF_INRAE=5.263;MAF_USDA=9.412
NC_035089.1	14231441	.	T	C	.	.	MAF_USDA=1.639
NC_035089.1	14231446	.	T	C	.	.	MAF_USDA=1.639
NC_035089.1	14231447	.	A	G	.	.	MAF_USDA=1.639
NC_035089.1	14231471	.	T	G	.	.	MAF_USDA=11.31
NC_035089.1	14231541	.	G	T	.	.	MAF_USDA=25.0
NC_035089.1	14231850	.	G	T	.	.	MAF_USDA=2.083
NC_035089.1	14231967	.	T	C	.	.	MAF_INRAE=18.421;MAF_USDA=16.667
NC_035089.1	14232000	.	G	T	.	.	MAF_USDA=4.167
NC_035089.1	14232061	.	G	A	.	.	MAF_USDA=25.0
NC_035089.1	14232064	.	A	C	.	.	MAF_USDA=12.5
NC_035089.1	14232070	.	T	G	.	.	MAF_USDA=27.083
NC_035089.1	14232077	.	C	A	.	.	MAF_USDA=2.083
NC_035089.1	14232148	.	C	T	.	.	MAF_USDA=6.25
NC_035089.1	14232162	.	G	T	.	.	MAF_USDA=8.197
NC_035089.1	14232228	.	T	A	.	.	MAF_USDA=6.548
NC_035089.1	14232387	.	C	A	.	.	MAF_USDA=27.083
NC_035089.1	14232524	.	C	A	.	.	MAF_INRAE=32.911;MAF_USDA=14.118
NC_035089.1	14232531	.	G	A	.	.	MAF_INRAE=44.304;MAF_USDA=38.235
NC_035089.1	14232539	.	G	T	.	.	MAF_INRAE=43.038;MAF_USDA=36.471
NC_035089.1	14232546	.	C	T	.	.	MAF_USDA=2.083
NC_035089.1	14232558	.	G	T	.	.	MAF_INRAE=10.833;MAF_USDA=7.647
NC_035089.1	14232559	.	G	T	.	.	MAF_INRAE=10.833;MAF_USDA=7.647
NC_035089.1	14232562	.	T	C	.	.	MAF_INRAE=43.038;MAF_USDA=34.706
NC_035089.1	14232568	.	T	G	.	.	MAF_INRAE=3.333;MAF_USDA=4.706
NC_035089.1	14232573	.	G	A	.	.	MAF_INRAE=43.038;MAF_USDA=37.059
NC_035089.1	14232578	.	G	C	.	.	MAF_USDA=14.754
NC_035089.1	14232663	.	G	A	.	.	MAF_INRAE=42.405;MAF_USDA=34.118
NC_035089.1	14232679	.	T	C	.	.	MAF_USDA=1.639
NC_035089.1	14232683	.	A	C	.	.	MAF_INRAE=42.405;MAF_USDA=38.235
NC_035089.1	14232695	.	A	T	.	.	MAF_USDA=1.639
NC_035089.1	14232697	.	G	A	.	.	MAF_INRAE=15.19;MAF_USDA=2.353
NC_035089.1	14232703	.	G	A	.	.	MAF_USDA=1.639
NC_035089.1	14232717	.	G	A	.	.	MAF_USDA=2.459
NC_035089.1	14232748	.	T	C	.	.	MAF_INRAE=43.671;MAF_USDA=38.235
NC_035089.1	14232775	.	A	T	.	.	MAF_INRAE=20.886;MAF_USDA=35.417
NC_035089.1	14232884	.	G	T	.	.	MAF_INRAE=10.833;MAF_USDA=7.059
NC_035089.1	14232903	.	C	T	.	.	MAF_INRAE=3.333;MAF_USDA=12.353
NC_035089.1	14232906	.	C	T	.	.	MAF_INRAE=43.671;MAF_USDA=34.118
NC_035089.1	14232982	.	C	T	.	.	MAF_INRAE=46.203;MAF_USDA=49.412
NC_035089.1	14232998	.	G	A	.	.	MAF_INRAE=46.203;MAF_USDA=33.529
NC_035089.1	14233053	.	G	A	.	.	MAF_USDA=2.353
NC_035089.1	14233115	.	G	A	.	.	MAF_USDA=1.176
NC_035089.1	14233123	.	A	C	.	.	MAF_USDA=2.459
NC_035089.1	14233191	.	T	C	.	.	MAF_INRAE=20.886;MAF_USDA=39.412
NC_035089.1	14233257	.	C	A	.	.	MAF_USDA=2.083
NC_035089.1	14233271	.	A	C	.	.	MAF_INRAE=21.519;MAF_USDA=35.417
NC_035089.1	14233350	.	G	A	.	.	MAF_USDA=1.639
NC_035089.1	14233419	.	G	A	.	.	MAF_USDA=13.529
NC_035089.1	14233431	.	T	C	.	.	MAF_USDA=15.294
NC_035089.1	14233435	.	C	T	.	.	MAF_INRAE=3.333;MAF_USDA=1.765
NC_035089.1	14233473	.	T	C	.	.	MAF_USDA=1.639
NC_035089.1	14233483	.	G	A	.	.	MAF_INRAE=5.833
NC_035089.1	14233504	.	C	G	.	.	MAF_USDA=1.639
NC_035089.1	14233565	.	T	G	.	.	MAF_INRAE=21.519;MAF_USDA=35.417
NC_035089.1	14233584	.	T	G	.	.	MAF_INRAE=3.333;MAF_USDA=12.353
NC_035089.1	14233652	.	G	C	.	.	MAF_INRAE=20.886;MAF_USDA=38.235
NC_035089.1	14233669	.	G	A	.	.	MAF_USDA=3.529
NC_035089.1	14233724	.	T	C	.	.	MAF_INRAE=20.886;MAF_USDA=37.059
NC_035089.1	14233889	.	G	A	.	.	MAF_INRAE=15.19;MAF_USDA=2.353
NC_035089.1	14233916	.	G	C	.	.	MAF_USDA=13.115
NC_035089.1	14233955	.	G	A	.	.	MAF_USDA=2.459
NC_035089.1	14233973	.	C	T	.	.	MAF_INRAE=3.333;MAF_USDA=12.941
NC_035089.1	14234028	.	A	C	.	.	MAF_USDA=2.459
NC_035089.1	14234118	.	T	G	.	.	MAF_USDA=2.459
NC_035089.1	14234138	.	T	C	.	.	MAF_USDA=1.639
NC_035089.1	14234150	.	A	C	.	.	MAF_USDA=1.639
NC_035089.1	14234171	.	T	C	.	.	MAF_INRAE=20.886;MAF_USDA=37.059
NC_035089.1	14234200	.	T	A	.	.	MAF_INRAE=20.886;MAF_USDA=37.647
NC_035089.1	14234208	.	T	C	.	.	MAF_USDA=1.639
NC_035089.1	14234226	.	G	C	.	.	MAF_USDA=2.459
NC_035089.1	14234241	.	A	T	.	.	MAF_INRAE=20.886;MAF_USDA=38.235
NC_035089.1	14234244	.	C	A	.	.	MAF_INRAE=10.833;MAF_USDA=38.824
NC_035089.1	14234271	.	T	A	.	.	MAF_USDA=13.529
NC_035089.1	14234318	.	A	G	.	.	MAF_USDA=1.176
NC_035089.1	14234431	.	G	A	.	.	MAF_INRAE=20.886;MAF_USDA=38.235
NC_035089.1	14234564	.	G	T	.	.	MAF_INRAE=20.886;MAF_USDA=38.824
NC_035089.1	14234576	.	A	G	.	.	MAF_INRAE=20.886;MAF_USDA=37.059
NC_035089.1	14234611	.	T	C	.	.	MAF_INRAE=41.139;MAF_USDA=18.824
NC_035089.1	14234641	.	A	G	.	.	MAF_INRAE=20.886;MAF_USDA=36.471
NC_035089.1	14234662	.	G	A	.	.	MAF_USDA=1.639
NC_035089.1	14234676	.	A	T	.	.	MAF_INRAE=31.579;MAF_USDA=4.706
NC_035089.1	14234707	.	A	C	.	.	MAF_INRAE=15.19;MAF_USDA=3.529
NC_035089.1	14234708	.	A	C	.	.	MAF_INRAE=3.333;MAF_USDA=12.941
NC_035089.1	14234738	.	A	C	.	.	MAF_INRAE=3.333;MAF_USDA=1.765
NC_035089.1	14234748	.	G	A	.	.	MAF_INRAE=20.886;MAF_USDA=38.235
NC_035089.1	14234787	.	C	T	.	.	MAF_INRAE=15.19;MAF_USDA=2.941
NC_035089.1	14234861	.	A	G	.	.	MAF_USDA=13.529
NC_035089.1	14234955	.	A	G	.	.	MAF_USDA=1.639
NC_035089.1	14234956	.	T	C	.	.	MAF_INRAE=13.291;MAF_USDA=17.059
NC_035089.1	14234961	.	T	C	.	.	MAF_INRAE=43.038;MAF_USDA=17.647
NC_035089.1	14234970	.	A	G	.	.	MAF_INRAE=20.886;MAF_USDA=37.059
NC_035089.1	14234972	.	G	A	.	.	MAF_INRAE=10.833;MAF_USDA=37.059
NC_035089.1	14234989	.	C	A	.	.	MAF_INRAE=13.291;MAF_USDA=13.69
NC_035089.1	14235136	.	C	A	.	.	MAF_INRAE=39.241
NC_035089.1	14235304	.	T	A	.	.	MAF_USDA=2.459
NC_035089.1	14235308	.	A	C	.	.	MAF_USDA=1.639
NC_035089.1	14235314	.	T	G	.	.	MAF_INRAE=23.418;MAF_USDA=33.529
NC_035089.1	14235343	.	T	C	.	.	MAF_USDA=6.557
NC_035089.1	14235345	.	C	T	.	.	MAF_USDA=8.197
NC_035089.1	14235388	.	C	A	.	.	MAF_INRAE=21.519;MAF_USDA=35.417
NC_035089.1	14235395	.	A	G	.	.	MAF_INRAE=21.519
NC_035089.1	14235400	.	G	T	.	.	MAF_USDA=1.639
NC_035089.1	14235418	.	G	A	.	.	MAF_INRAE=21.519;MAF_USDA=35.417
NC_035089.1	14235420	.	T	A	.	.	MAF_INRAE=3.333;MAF_USDA=2.353
NC_035089.1	14235534	.	T	C	.	.	MAF_INRAE=3.333;MAF_USDA=1.765
NC_035089.1	14235578	.	C	T	.	.	MAF_INRAE=13.291;MAF_USDA=15.882
NC_035089.1	14235599	.	A	G	.	.	MAF_USDA=4.918
NC_035089.1	14235609	.	A	G	.	.	MAF_USDA=1.639
NC_035089.1	14235619	.	A	G	.	.	MAF_INRAE=20.886;MAF_USDA=43.529
NC_035089.1	14235633	.	C	T	.	.	MAF_USDA=1.639
NC_035089.1	14235683	.	T	G	.	.	MAF_USDA=6.25
NC_035089.1	14235695	.	C	A	.	.	MAF_USDA=2.083
NC_035089.1	14235696	.	A	T	.	.	MAF_USDA=2.083
NC_035089.1	14235702	.	C	T	.	.	MAF_INRAE=3.333;MAF_USDA=2.941
NC_035089.1	14235710	.	C	T	.	.	MAF_USDA=1.639
NC_035089.1	14235745	.	G	A	.	.	MAF_INRAE=21.519;MAF_USDA=37.059
NC_035089.1	14235782	.	A	T	.	.	MAF_USDA=9.016
NC_035089.1	14235788	.	T	A	.	.	MAF_USDA=1.639
NC_035089.1	14235790	.	G	T	.	.	MAF_USDA=1.639
NC_035089.1	14235833	.	T	G	.	.	MAF_USDA=1.639
NC_035089.1	14235844	.	C	A	.	.	MAF_INRAE=31.579;MAF_USDA=18.824
NC_035089.1	14235977	.	G	A	.	.	MAF_INRAE=3.333;MAF_USDA=14.706
NC_035089.1	14235986	.	T	G	.	.	MAF_INRAE=37.975;MAF_USDA=43.529
NC_035089.1	14235991	.	G	C	.	.	MAF_USDA=5.882
NC_035089.1	14235992	.	T	C	.	.	MAF_INRAE=20.886;MAF_USDA=38.824
NC_035089.1	14236023	.	A	C	.	.	MAF_USDA=1.639
NC_035089.1	14236067	.	A	C	.	.	MAF_INRAE=8.861;MAF_USDA=6.557
NC_035089.1	14236092	.	A	G	.	.	MAF_USDA=6.557
NC_035089.1	14236131	.	T	A	.	.	MAF_USDA=4.118
NC_035089.1	14236149	.	C	A	.	.	MAF_INRAE=22.152;MAF_USDA=35.294
NC_035089.1	14236264	.	T	G	.	.	MAF_INRAE=3.333
NC_035089.1	14236290	.	T	G	.	.	MAF_INRAE=3.333
NC_035089.1	14236295	.	C	A	.	.	MAF_USDA=4.098
NC_035089.1	14236296	.	G	A	.	.	MAF_INRAE=3.333
NC_035089.1	14236349	.	G	C	.	.	MAF_USDA=2.459
NC_035089.1	14236417	.	C	T	.	.	MAF_USDA=2.459
NC_035089.1	14236433	.	G	T	.	.	MAF_INRAE=3.333;MAF_USDA=12.5
NC_035089.1	14236438	.	A	C	.	.	MAF_USDA=1.639
NC_035089.1	14236462	.	A	G	.	.	MAF_INRAE=3.333;MAF_USDA=5.882
NC_035089.1	14236465	.	C	A	.	.	MAF_INRAE=20.833;MAF_USDA=40.588
NC_035089.1	14236488	.	C	G	.	.	MAF_USDA=5.738
NC_035089.1	14236523	.	A	T	.	.	MAF_USDA=1.639
NC_035089.1	14236526	.	G	T	.	.	MAF_USDA=1.639
NC_035089.1	14236546	.	A	T	.	.	MAF_USDA=1.639
NC_035089.1	14236581	.	C	A	.	.	MAF_INRAE=3.333;MAF_USDA=2.941
NC_035089.1	14236585	.	G	T	.	.	MAF_USDA=4.706
NC_035089.1	14236601	.	G	T	.	.	MAF_USDA=3.529
NC_035089.1	14236641	.	A	G	.	.	MAF_INRAE=31.579;MAF_USDA=4.706
NC_035089.1	14236666	.	C	G	.	.	MAF_USDA=1.639
NC_035089.1	14236714	.	G	T	.	.	MAF_INRAE=10.833;MAF_USDA=12.5
NC_035089.1	14236736	.	A	G	.	.	MAF_INRAE=10.833;MAF_USDA=17.059
NC_035089.1	14236740	.	C	T	.	.	MAF_INRAE=3.333;MAF_USDA=2.941
NC_035089.1	14236791	.	C	A	.	.	MAF_INRAE=3.333;MAF_USDA=11.176
NC_035089.1	14236793	.	T	C	.	.	MAF_INRAE=14.557;MAF_USDA=2.941
NC_035089.1	14236845	.	A	C	.	.	MAF_INRAE=41.139;MAF_USDA=19.412
NC_035089.1	14236873	.	T	G	.	.	MAF_INRAE=41.139;MAF_USDA=27.083
NC_035089.1	14236892	.	A	C	.	.	MAF_USDA=32.353
NC_035089.1	14236896	.	T	G	.	.	MAF_USDA=23.529
NC_035089.1	14236913	.	A	G	.	.	MAF_USDA=1.639
NC_035089.1	14236989	.	T	C	.	.	MAF_INRAE=3.333;MAF_USDA=4.706
NC_035089.1	14237029	.	A	C	.	.	MAF_USDA=1.639
NC_035089.1	14237105	.	A	G	.	.	MAF_INRAE=10.833;MAF_USDA=18.824
NC_035089.1	14237168	.	A	G	.	.	MAF_INRAE=10.0;MAF_USDA=18.824
NC_035089.1	14237265	.	A	T	.	.	MAF_INRAE=43.671;MAF_USDA=20.588
NC_035089.1	14237271	.	C	A	.	.	MAF_INRAE=24.051;MAF_USDA=48.235
NC_035089.1	14237369	.	T	C	.	.	MAF_USDA=1.639
NC_035089.1	14237404	.	C	T	.	.	MAF_INRAE=31.579;MAF_USDA=4.167
NC_035089.1	14237407	.	A	C	.	.	MAF_USDA=31.25
NC_035089.1	14237416	.	T	G	.	.	MAF_INRAE=15.19;MAF_USDA=2.353
NC_035089.1	14237425	.	A	G	.	.	MAF_INRAE=19.62;MAF_USDA=28.235
NC_035089.1	14237443	.	C	T	.	.	MAF_USDA=1.639
NC_035089.1	14237458	.	G	T	.	.	MAF_INRAE=14.167;MAF_USDA=22.619
NC_035089.1	14237523	.	C	T	.	.	MAF_INRAE=3.333;MAF_USDA=5.294
NC_035089.1	14237573	.	G	T	.	.	MAF_INRAE=3.333;MAF_USDA=11.176
NC_035089.1	14237659	.	A	C	.	.	MAF_INRAE=35.443;MAF_USDA=42.353
NC_035089.1	14237679	.	C	A	.	.	MAF_INRAE=8.861;MAF_USDA=7.377
NC_035089.1	14237696	.	G	T	.	.	MAF_INRAE=29.747;MAF_USDA=48.235
NC_035089.1	14237760	.	T	C	.	.	MAF_USDA=1.639
NC_035089.1	14237762	.	C	G	.	.	MAF_INRAE=13.924;MAF_USDA=28.824
NC_035089.1	14237774	.	A	G	.	.	MAF_INRAE=31.646;MAF_USDA=45.294
NC_035089.1	14237784	.	G	T	.	.	MAF_INRAE=11.667;MAF_USDA=12.5
NC_035089.1	14237869	.	T	C	.	.	MAF_INRAE=3.333;MAF_USDA=11.176
NC_035089.1	14237889	.	C	T	.	.	MAF_INRAE=10.833;MAF_USDA=20.0
NC_035089.1	14237890	.	G	A	.	.	MAF_USDA=7.377
NC_035089.1	14237898	.	T	G	.	.	MAF_USDA=2.459
NC_035089.1	14237927	.	A	G	.	.	MAF_INRAE=43.671;MAF_USDA=20.0
NC_035089.1	14237936	.	A	G	.	.	MAF_INRAE=43.671;MAF_USDA=20.588
NC_035089.1	14237947	.	G	A	.	.	MAF_INRAE=31.579;MAF_USDA=8.235
NC_035089.1	14237983	.	T	G	.	.	MAF_USDA=2.459
NC_035089.1	14237984	.	G	A	.	.	MAF_USDA=8.197
NC_035089.1	14237998	.	C	A	.	.	MAF_INRAE=8.861;MAF_USDA=6.557
NC_035089.1	14238030	.	A	G	.	.	MAF_INRAE=8.861;MAF_USDA=7.377
NC_035089.1	14238052	.	A	G	.	.	MAF_USDA=1.639
NC_035089.1	14238065	.	G	T	.	.	MAF_INRAE=6.667;MAF_USDA=15.294
NC_035089.1	14238128	.	G	A	.	.	MAF_INRAE=8.861;MAF_USDA=6.557
NC_035089.1	14238215	.	G	A	.	.	MAF_USDA=1.639
NC_035089.1	14238216	.	T	A	.	.	MAF_USDA=1.639
NC_035089.1	14238237	.	G	T	.	.	MAF_INRAE=22.785;MAF_USDA=33.529
NC_035089.1	14238244	.	A	C	.	.	MAF_USDA=1.639
NC_035089.1	14238296	.	C	G	.	.	MAF_USDA=2.083
NC_035089.1	14238322	.	T	C	.	.	MAF_INRAE=15.19;MAF_USDA=1.765
NC_035089.1	14238373	.	G	A	.	.	MAF_INRAE=43.671;MAF_USDA=20.588
NC_035089.1	14238383	.	C	T	.	.	MAF_INRAE=12.658;MAF_USDA=20.833
NC_035089.1	14238398	.	C	T	.	.	MAF_INRAE=3.333;MAF_USDA=3.529
NC_035089.1	14238433	.	C	T	.	.	MAF_USDA=1.639
NC_035089.1	14238434	.	G	A	.	.	MAF_INRAE=41.139;MAF_USDA=18.235
NC_035089.1	14238445	.	G	T	.	.	MAF_INRAE=22.785;MAF_USDA=32.353
NC_035089.1	14238469	.	C	T	.	.	MAF_USDA=1.639
NC_035089.1	14238483	.	G	A	.	.	MAF_USDA=1.639
NC_035089.1	14238516	.	T	C	.	.	MAF_INRAE=31.579;MAF_USDA=9.412
NC_035089.1	14238529	.	G	T	.	.	MAF_INRAE=3.333;MAF_USDA=4.706
NC_035089.1	14238611	.	G	A	.	.	MAF_USDA=1.639
NC_035089.1	14238640	.	T	G	.	.	MAF_USDA=1.639
NC_035089.1	14238701	.	T	C	.	.	MAF_INRAE=3.333;MAF_USDA=3.529
NC_035089.1	14238711	.	A	T	.	.	MAF_INRAE=22.152;MAF_USDA=41.765
NC_035089.1	14238724	.	A	T	.	.	MAF_INRAE=31.579;MAF_USDA=12.5
NC_035089.1	14238732	.	A	G	.	.	MAF_INRAE=22.152;MAF_USDA=41.176
NC_035089.1	14238806	.	A	T	.	.	MAF_USDA=4.098
NC_035089.1	14238822	.	T	C	.	.	MAF_INRAE=8.861;MAF_USDA=10.656
NC_035089.1	14238825	.	C	T	.	.	MAF_USDA=2.459
NC_035089.1	14238860	.	C	T	.	.	MAF_INRAE=44.304;MAF_USDA=20.238
NC_035089.1	14238907	.	C	T	.	.	MAF_INRAE=3.333;MAF_USDA=11.176
NC_035089.1	14238978	.	G	A	.	.	MAF_USDA=2.459
NC_035089.1	14239005	.	A	C	.	.	MAF_USDA=2.459
NC_035089.1	14239033	.	C	T	.	.	MAF_INRAE=31.579;MAF_USDA=13.529
NC_035089.1	14239043	.	T	C	.	.	MAF_USDA=3.279
NC_035089.1	14239101	.	A	G	.	.	MAF_INRAE=43.038;MAF_USDA=20.588
NC_035089.1	14239107	.	G	A	.	.	MAF_INRAE=3.333;MAF_USDA=11.176
NC_035089.1	14239130	.	G	A	.	.	MAF_INRAE=34.81;MAF_USDA=25.882
NC_035089.1	14239270	.	T	C	.	.	MAF_INRAE=21.519;MAF_USDA=45.294
NC_035089.1	14239313	.	A	C	.	.	MAF_INRAE=43.671;MAF_USDA=19.412
NC_035089.1	14239322	.	C	T	.	.	MAF_INRAE=22.152;MAF_USDA=44.118
NC_035089.1	14239337	.	A	T	.	.	MAF_USDA=1.639
NC_035089.1	14239364	.	T	C	.	.	MAF_USDA=2.459
NC_035089.1	14239389	.	C	T	.	.	MAF_INRAE=6.667;MAF_USDA=15.294
NC_035089.1	14239444	.	A	T	.	.	MAF_INRAE=3.333;MAF_USDA=4.706
NC_035089.1	14239482	.	G	T	.	.	MAF_USDA=1.639
NC_035089.1	14239496	.	G	T	.	.	MAF_INRAE=6.667
NC_035089.1	14239505	.	A	C	.	.	MAF_INRAE=11.392;MAF_USDA=7.647
NC_035089.1	14239518	.	T	A	.	.	MAF_INRAE=12.658;MAF_USDA=13.529
NC_035089.1	14239557	.	A	G	.	.	MAF_USDA=4.918
NC_035089.1	14239598	.	G	A	.	.	MAF_USDA=1.176
NC_035089.1	14239641	.	G	A	.	.	MAF_INRAE=6.667;MAF_USDA=16.471
NC_035089.1	14239678	.	A	C	.	.	MAF_USDA=1.639
NC_035089.1	14239684	.	A	C	.	.	MAF_INRAE=31.579;MAF_USDA=11.176
NC_035089.1	14239730	.	T	A	.	.	MAF_INRAE=6.667;MAF_USDA=16.393
NC_035089.1	14239756	.	T	A	.	.	MAF_USDA=1.639
NC_035089.1	14239761	.	G	T	.	.	MAF_USDA=1.639
NC_035089.1	14239777	.	G	A	.	.	MAF_INRAE=13.924;MAF_USDA=9.836
NC_035089.1	14239857	.	A	G	.	.	MAF_USDA=2.459
NC_035089.1	14239886	.	C	T	.	.	MAF_USDA=2.459
NC_035089.1	14239932	.	T	C	.	.	MAF_INRAE=39.873;MAF_USDA=17.059
NC_035089.1	14239938	.	C	T	.	.	MAF_INRAE=3.333;MAF_USDA=7.059
NC_035089.1	14240000	.	C	T	.	.	MAF_INRAE=8.861;MAF_USDA=15.574
NC_035089.1	14240017	.	A	G	.	.	MAF_USDA=6.471
NC_035089.1	14240030	.	C	T	.	.	MAF_USDA=3.279
NC_035089.1	14240031	.	A	G	.	.	MAF_INRAE=6.667;MAF_USDA=12.5
NC_035089.1	14240144	.	CA	CG	.	.	MAF_USDA=27.083
NC_035089.1	14240145	.	A	G	.	.	MAF_USDA=25.833
NC_035089.1	14240210	.	T	G	.	.	MAF_INRAE=1.667
NC_035089.1	14240212	.	A	T	.	.	MAF_INRAE=42.105;MAF_USDA=33.529
NC_035089.1	14240227	.	A	T	.	.	MAF_USDA=2.5
NC_035089.1	14240243	.	G	A	.	.	MAF_USDA=18.75
NC_035089.1	14240251	.	T	C	.	.	MAF_USDA=2.5
NC_035089.1	14240263	.	TAAAAAAAAT	TAAAAAAAAG	.	.	MAF_USDA=39.13
NC_035089.1	14240272	.	T	G	.	.	MAF_INRAE=12.5
NC_035089.1	14240288	.	G	C	.	.	MAF_USDA=1.639
NC_035089.1	14240294	.	G	T	.	.	MAF_INRAE=3.333;MAF_USDA=4.706
NC_035089.1	14240343	.	G	A	.	.	MAF_USDA=8.197
NC_035089.1	14240386	.	A	G	.	.	MAF_USDA=2.353
NC_035089.1	14240395	.	T	C	.	.	MAF_USDA=2.459
NC_035089.1	14240405	.	T	C	.	.	MAF_INRAE=5.833
NC_035089.1	14240434	.	G	A	.	.	MAF_INRAE=13.924;MAF_USDA=15.882
NC_035089.1	14240436	.	G	C	.	.	MAF_USDA=2.459
NC_035089.1	14240455	.	T	G	.	.	MAF_USDA=1.639
NC_035089.1	14240473	.	G	A	.	.	MAF_USDA=2.459
NC_035089.1	14240488	.	C	A	.	.	MAF_INRAE=6.667;MAF_USDA=13.115
NC_035089.1	14240490	.	C	T	.	.	MAF_INRAE=6.667;MAF_USDA=12.941
NC_035089.1	14240503	.	T	G	.	.	MAF_USDA=1.639
NC_035089.1	14240519	.	A	C	.	.	MAF_USDA=1.639
NC_035089.1	14240529	.	T	A	.	.	MAF_USDA=1.639
NC_035089.1	14240536	.	G	T	.	.	MAF_INRAE=3.333;MAF_USDA=6.471
NC_035089.1	14240543	.	C	T	.	.	MAF_INRAE=6.667;MAF_USDA=22.353
NC_035089.1	14240552	.	A	G	.	.	MAF_INRAE=30.38;MAF_USDA=37.647
NC_035089.1	14240634	.	T	G	.	.	MAF_USDA=5.738
NC_035089.1	14240648	.	A	G	.	.	MAF_USDA=4.098
NC_035089.1	14240679	.	A	T	.	.	MAF_USDA=2.5
NC_035089.1	14240683	.	A	G	.	.	MAF_USDA=1.667
NC_035089.1	14240690	.	C	T	.	.	MAF_INRAE=3.333;MAF_USDA=7.143
NC_035089.1	14240759	.	A	T	.	.	MAF_USDA=4.167
NC_035089.1	14240760	.	T	G	.	.	MAF_USDA=4.167
NC_035089.1	14240781	.	C	A	.	.	MAF_USDA=1.639
NC_035089.1	14240786	.	T	C	.	.	MAF_INRAE=31.579;MAF_USDA=4.706
NC_035089.1	14240811	.	T	C	.	.	MAF_USDA=1.639
NC_035089.1	14240824	.	G	T	.	.	MAF_USDA=1.639
NC_035089.1	14240832	.	C	A	.	.	MAF_USDA=3.279
NC_035089.1	14240836	.	T	G	.	.	MAF_USDA=1.639
NC_035089.1	14240839	.	T	A	.	.	MAF_USDA=1.639
NC_035089.1	14240847	.	G	A	.	.	MAF_INRAE=3.333;MAF_USDA=10.0
NC_035089.1	14240884	.	G	A	.	.	MAF_USDA=2.083
NC_035089.1	14240894	.	A	C	.	.	MAF_USDA=1.639
NC_035089.1	14240909	.	T	C	.	.	MAF_INRAE=10.833;MAF_USDA=21.765
NC_035089.1	14240910	.	A	T	.	.	MAF_USDA=1.639
NC_035089.1	14240927	.	C	T	.	.	MAF_INRAE=5.696;MAF_USDA=4.167
NC_035089.1	14240951	.	A	T	.	.	MAF_USDA=1.639
NC_035089.1	14240973	.	A	C	.	.	MAF_USDA=1.639
NC_035089.1	14240998	.	T	C	.	.	MAF_USDA=1.639
NC_035089.1	14241000	.	G	A	.	.	MAF_INRAE=3.333;MAF_USDA=12.353
NC_035089.1	14241022	.	A	C	.	.	MAF_USDA=1.639
NC_035089.1	14241030	.	C	G	.	.	MAF_USDA=1.639
NC_035089.1	14241043	.	C	T	.	.	MAF_INRAE=42.105;MAF_USDA=31.25
NC_035089.1	14241046	.	T	A	.	.	MAF_USDA=10.417
NC_035089.1	14241063	.	T	C	.	.	MAF_INRAE=5.263
NC_035089.1	14241122	.	A	G	.	.	MAF_USDA=2.459
NC_035089.1	14241128	.	G	A	.	.	MAF_INRAE=13.924;MAF_USDA=14.706
NC_035089.1	14241145	.	G	T	.	.	MAF_USDA=13.115
NC_035089.1	14241214	.	T	G	.	.	MAF_USDA=1.639
NC_035089.1	14241246	.	G	A	.	.	MAF_INRAE=43.671;MAF_USDA=20.0
NC_035089.1	14241260	.	G	T	.	.	MAF_USDA=2.459
NC_035089.1	14241288	.	C	A	.	.	MAF_USDA=1.639
NC_035089.1	14241294	.	G	A	.	.	MAF_INRAE=13.924;MAF_USDA=17.059
NC_035089.1	14241364	.	T	A	.	.	MAF_INRAE=13.924;MAF_USDA=27.083
NC_035089.1	14241397	.	T	C	.	.	MAF_INRAE=4.167;MAF_USDA=6.548
NC_035089.1	14241408	.	T	G	.	.	MAF_INRAE=24.051;MAF_USDA=47.917
NC_035089.1	14241452	.	A	T	.	.	MAF_INRAE=13.291;MAF_USDA=25.0
NC_035089.1	14241466	.	T	G	.	.	MAF_INRAE=9.494;MAF_USDA=4.167
NC_035089.1	14241658	.	C	A	.	.	MAF_INRAE=3.797;MAF_USDA=6.25
NC_035089.1	14241675	.	A	G	.	.	MAF_INRAE=13.924;MAF_USDA=31.25
NC_035089.1	14241700	.	G	T	.	.	MAF_INRAE=13.924;MAF_USDA=31.25
NC_035089.1	14241899	.	G	T	.	.	MAF_INRAE=4.167;MAF_USDA=8.333
NC_035089.1	14241921	.	C	T	.	.	MAF_INRAE=15.789
NC_035089.1	14241927	.	A	T	.	.	MAF_INRAE=20.886;MAF_USDA=10.417
NC_035089.1	14242030	.	T	G	.	.	MAF_INRAE=36.842;MAF_USDA=14.583
NC_035089.1	14242032	.	T	C	.	.	MAF_USDA=14.583
NC_035089.1	14242192	.	A	G	.	.	MAF_INRAE=11.392;MAF_USDA=7.143
NC_035089.1	14242205	.	C	T	.	.	MAF_USDA=1.765
NC_035089.1	14242206	.	C	T	.	.	MAF_USDA=22.941
NC_035089.1	14242215	.	C	T	.	.	MAF_INRAE=2.5;MAF_USDA=5.738
NC_035089.1	14242217	.	C	A	.	.	MAF_INRAE=2.5
NC_035089.1	14242238	.	T	C	.	.	MAF_INRAE=18.987;MAF_USDA=33.529
NC_035089.1	14242240	.	C	A	.	.	MAF_USDA=12.941
NC_035089.1	14242260	.	C	A	.	.	MAF_INRAE=10.833;MAF_USDA=18.824
NC_035089.1	14242266	.	T	G	.	.	MAF_USDA=1.639
NC_035089.1	14242275	.	A	G	.	.	MAF_INRAE=18.987;MAF_USDA=32.353
NC_035089.1	14242292	.	G	T	.	.	MAF_INRAE=5.263;MAF_USDA=6.557
NC_035089.1	14242364	.	G	C	.	.	MAF_INRAE=31.579;MAF_USDA=22.941
NC_035089.1	14242372	.	G	A	.	.	MAF_USDA=7.377
NC_035089.1	14242418	.	T	A	.	.	MAF_INRAE=18.987;MAF_USDA=8.333
NC_035089.1	14242447	.	G	A	.	.	MAF_USDA=2.459
NC_035089.1	14242476	.	G	A	.	.	MAF_INRAE=10.833;MAF_USDA=4.706
NC_035089.1	14242499	.	A	G	.	.	MAF_USDA=1.639
NC_035089.1	14242507	.	G	A	.	.	MAF_INRAE=18.987;MAF_USDA=10.417
NC_035089.1	14242515	.	A	C	.	.	MAF_INRAE=18.987;MAF_USDA=32.941
NC_035089.1	14242522	.	A	G	.	.	MAF_USDA=6.471
NC_035089.1	14242537	.	A	C	.	.	MAF_USDA=1.639
NC_035089.1	14242543	.	A	C	.	.	MAF_USDA=29.167
NC_035089.1	14242560	.	T	C	.	.	MAF_USDA=1.639
NC_035089.1	14242575	.	G	C	.	.	MAF_INRAE=11.392;MAF_USDA=6.471
NC_035089.1	14242587	.	G	A	.	.	MAF_INRAE=18.987;MAF_USDA=30.0
NC_035089.1	14242588	.	A	T	.	.	MAF_USDA=23.529
NC_035089.1	14242596	.	A	T	.	.	MAF_USDA=2.083
NC_035089.1	14242607	.	A	C	.	.	MAF_USDA=1.639
NC_035089.1	14242638	.	C	T	.	.	MAF_INRAE=15.789;MAF_USDA=4.167
NC_035089.1	14242724	.	C	A	.	.	MAF_USDA=1.639
NC_035089.1	14242732	.	C	T	.	.	MAF_USDA=1.639
NC_035089.1	14242797	.	A	T	.	.	MAF_USDA=1.667
NC_035089.1	14242806	.	A	G	.	.	MAF_USDA=13.095
NC_035089.1	14242823	.	A	G	.	.	MAF_USDA=1.807
NC_035089.1	14242862	.	G	A	.	.	MAF_USDA=2.083
NC_035089.1	14242880	.	C	T	.	.	MAF_USDA=12.5
NC_035089.1	14242902	.	G	A	.	.	MAF_USDA=22.917
NC_035089.1	14243759	.	C	A	.	.	MAF_USDA=28.261
NC_035089.1	14243773	.	G	A	.	.	MAF_USDA=32.609
NC_035089.1	14243781	.	G	T	.	.	MAF_USDA=28.261
NC_035089.1	14243814	.	G	A	.	.	MAF_USDA=6.25
NC_035089.1	14243818	.	C	A	.	.	MAF_USDA=4.167
NC_035089.1	14243838	.	C	T	.	.	MAF_USDA=20.833
NC_035089.1	14243845	.	C	A	.	.	MAF_USDA=4.167
NC_035089.1	14243852	.	A	G	.	.	MAF_USDA=27.083
NC_035089.1	14243870	.	C	A	.	.	MAF_USDA=2.083
NC_035089.1	14243875	.	G	A	.	.	MAF_USDA=33.333
NC_035089.1	14243968	.	G	A	.	.	MAF_USDA=1.695
NC_035089.1	14244006	.	A	G	.	.	MAF_USDA=17.797
NC_035089.1	14244057	.	G	T	.	.	MAF_USDA=27.108
NC_035089.1	14244076	.	C	T	.	.	MAF_USDA=10.241
NC_035089.1	14244104	.	C	T	.	.	MAF_USDA=28.313
NC_035089.1	14244107	.	T	A	.	.	MAF_USDA=1.695
NC_035089.1	14244120	.	A	C	.	.	MAF_USDA=2.41
NC_035089.1	14244146	.	A	C	.	.	MAF_USDA=10.119
NC_035089.1	14244162	.	G	T	.	.	MAF_USDA=1.667
NC_035089.1	14244164	.	A	T	.	.	MAF_USDA=1.667
NC_035089.1	14244197	.	T	G	.	.	MAF_USDA=24.699
NC_035089.1	14244225	.	T	C	.	.	MAF_USDA=1.807
NC_035089.1	14244300	.	T	G	.	.	MAF_USDA=48.193
NC_035089.1	14244363	.	G	A	.	.	MAF_USDA=17.47
NC_035089.1	14244433	.	C	A	.	.	MAF_USDA=6.024
NC_035089.1	14244435	.	A	G	.	.	MAF_USDA=6.024
NC_035089.1	14244438	.	A	G	.	.	MAF_USDA=10.417
NC_035089.1	14244456	.	C	T	.	.	MAF_USDA=1.724
NC_035089.1	14244458	.	C	T	.	.	MAF_USDA=21.951
NC_035089.1	14244463	.	T	A	.	.	MAF_USDA=6.024
NC_035089.1	14244466	.	T	A	.	.	MAF_USDA=1.695
NC_035089.1	14244476	.	A	C	.	.	MAF_USDA=31.325
NC_035089.1	14244582	.	C	G	.	.	MAF_USDA=1.695
NC_035089.1	14244602	.	A	T	.	.	MAF_USDA=31.928
NC_035089.1	14244606	.	C	T	.	.	MAF_USDA=4.167
NC_035089.1	14244609	.	G	A	.	.	MAF_USDA=42.771
NC_035089.1	14244631	.	A	G	.	.	MAF_USDA=1.695
NC_035089.1	14244645	.	G	A	.	.	MAF_USDA=4.819
NC_035089.1	14244667	.	C	A	.	.	MAF_USDA=1.695
NC_035089.1	14244669	.	C	T	.	.	MAF_USDA=1.695
NC_035089.1	14244686	.	A	T	.	.	MAF_USDA=4.237
NC_035089.1	14244714	.	C	T	.	.	MAF_USDA=10.241
NC_035089.1	14244719	.	C	A	.	.	MAF_USDA=7.831
NC_035089.1	14244723	.	T	C	.	.	MAF_USDA=6.024
NC_035089.1	14244725	.	C	T	.	.	MAF_USDA=8.475
NC_035089.1	14244730	.	T	C	.	.	MAF_USDA=1.695
NC_035089.1	14244733	.	C	T	.	.	MAF_USDA=24.096
NC_035089.1	14244744	.	A	G	.	.	MAF_INRAE=11.667;MAF_USDA=6.024
NC_035089.1	14244758	.	C	T	.	.	MAF_INRAE=11.667
NC_035089.1	14244833	.	T	C	.	.	MAF_INRAE=44.937
NC_035089.1	14244893	.	C	A	.	.	MAF_INRAE=43.671;MAF_USDA=21.765
NC_035089.1	14244894	.	T	A	.	.	MAF_INRAE=8.861;MAF_USDA=5.738
NC_035089.1	14244914	.	C	G	.	.	MAF_USDA=1.639
NC_035089.1	14244915	.	G	A	.	.	MAF_INRAE=11.392;MAF_USDA=5.882
NC_035089.1	14244919	.	A	G	.	.	MAF_USDA=1.639
NC_035089.1	14244950	.	A	G	.	.	MAF_USDA=1.639
NC_035089.1	14244966	.	A	G	.	.	MAF_USDA=7.377
NC_035089.1	14245013	.	G	A	.	.	MAF_INRAE=44.304
NC_035089.1	14245014	.	C	T	.	.	MAF_INRAE=11.392
NC_035089.1	14245027	.	T	G	.	.	MAF_INRAE=31.579
NC_035089.1	14245098	.	T	C	.	.	MAF_USDA=1.639
NC_035089.1	14245213	.	A	C	.	.	MAF_INRAE=5.263;MAF_USDA=7.647
NC_035089.1	14245243	.	T	C	.	.	MAF_INRAE=10.127;MAF_USDA=8.824
NC_035089.1	14245249	.	A	T	.	.	MAF_INRAE=10.127;MAF_USDA=8.235
NC_035089.1	14245296	.	C	T	.	.	MAF_USDA=1.765
NC_035089.1	14245306	.	G	T	.	.	MAF_INRAE=43.671;MAF_USDA=20.0
NC_035089.1	14245321	.	C	T	.	.	MAF_INRAE=5.263;MAF_USDA=6.471
NC_035089.1	14245364	.	G	A	.	.	MAF_INRAE=11.392;MAF_USDA=6.471
NC_035089.1	14245378	.	G	A	.	.	MAF_INRAE=16.456;MAF_USDA=25.882
NC_035089.1	14245400	.	T	G	.	.	MAF_INRAE=11.392;MAF_USDA=8.235
NC_035089.1	14245412	.	C	T	.	.	MAF_USDA=1.765
NC_035089.1	14245436	.	T	C	.	.	MAF_INRAE=11.392
NC_035089.1	14245437	.	G	A	.	.	MAF_INRAE=13.333
NC_035089.1	14245453	.	A	T	.	.	MAF_INRAE=11.392;MAF_USDA=5.882
NC_035089.1	14245457	.	T	G	.	.	MAF_INRAE=13.924;MAF_USDA=15.882
NC_035089.1	14245472	.	T	G	.	.	MAF_INRAE=10.833;MAF_USDA=4.118
NC_035089.1	14245473	.	G	C	.	.	MAF_INRAE=10.833;MAF_USDA=4.118
NC_035089.1	14245476	.	A	T	.	.	MAF_INRAE=11.392;MAF_USDA=7.647
NC_035089.1	14245506	.	G	A	.	.	MAF_USDA=9.412
NC_035089.1	14245525	.	A	T	.	.	MAF_INRAE=28.333;MAF_USDA=41.667
NC_035089.1	14245562	.	G	C	.	.	MAF_INRAE=13.924;MAF_USDA=16.471
NC_035089.1	14245567	.	A	G	.	.	MAF_INRAE=16.456;MAF_USDA=39.583
NC_035089.1	14245588	.	C	A	.	.	MAF_INRAE=11.392;MAF_USDA=5.882
NC_035089.1	14245592	.	G	A	.	.	MAF_USDA=10.0
NC_035089.1	14245601	.	C	A	.	.	MAF_USDA=1.765
NC_035089.1	14245602	.	A	C	.	.	MAF_INRAE=10.127;MAF_USDA=19.412
NC_035089.1	14245616	.	T	G	.	.	MAF_USDA=1.639
NC_035089.1	14245693	.	T	C	.	.	MAF_USDA=1.639
NC_035089.1	14245714	.	A	C	.	.	MAF_USDA=5.738
NC_035089.1	14245722	.	T	A	.	.	MAF_USDA=2.083
NC_035089.1	14245792	.	G	A	.	.	MAF_USDA=4.098
NC_035089.1	14245795	.	T	C	.	.	MAF_USDA=1.639
NC_035089.1	14245796	.	A	T	.	.	MAF_INRAE=27.215;MAF_USDA=49.412
NC_035089.1	14245804	.	G	A	.	.	MAF_USDA=1.639
NC_035089.1	14245852	.	T	A	.	.	MAF_USDA=2.459
NC_035089.1	14245927	.	T	G	.	.	MAF_USDA=1.639
NC_035089.1	14245949	.	G	A	.	.	MAF_USDA=2.459
NC_035089.1	14245956	.	T	A	.	.	MAF_USDA=2.459
NC_035089.1	14245969	.	A	C	.	.	MAF_INRAE=18.987;MAF_USDA=27.647
NC_035089.1	14245973	.	T	A	.	.	MAF_USDA=2.459
NC_035089.1	14245989	.	T	C	.	.	MAF_USDA=1.639
NC_035089.1	14246004	.	G	A	.	.	MAF_USDA=3.279
NC_035089.1	14246007	.	G	A	.	.	MAF_USDA=1.639
NC_035089.1	14246023	.	T	C	.	.	MAF_USDA=3.279
NC_035089.1	14246070	.	C	A	.	.	MAF_USDA=2.459
NC_035089.1	14246079	.	C	A	.	.	MAF_USDA=1.765
NC_035089.1	14246176	.	C	G	.	.	MAF_INRAE=13.924;MAF_USDA=14.706
NC_035089.1	14246178	.	A	T	.	.	MAF_INRAE=11.667
NC_035089.1	14246190	.	A	T	.	.	MAF_USDA=2.459
NC_035089.1	14246195	.	C	T	.	.	MAF_INRAE=18.987;MAF_USDA=28.824
NC_035089.1	14246198	.	C	T	.	.	MAF_USDA=1.639
NC_035089.1	14246207	.	C	A	.	.	MAF_USDA=1.639
NC_035089.1	14246245	.	C	T	.	.	MAF_USDA=1.639
NC_035089.1	14246293	.	G	A	.	.	MAF_INRAE=19.62;MAF_USDA=8.333
NC_035089.1	14246296	.	G	A	.	.	MAF_INRAE=13.333;MAF_USDA=8.333
NC_035089.1	14246383	.	A	C	.	.	MAF_USDA=1.639
NC_035089.1	14246448	.	G	A	.	.	MAF_USDA=1.639
NC_035089.1	14246479	.	G	T	.	.	MAF_USDA=1.765
NC_035089.1	14246512	.	G	A	.	.	MAF_USDA=2.083
NC_035089.1	14246515	.	T	C	.	.	MAF_INRAE=31.579;MAF_USDA=4.118
NC_035089.1	14246537	.	A	T	.	.	MAF_USDA=2.083
NC_035089.1	14246578	.	A	C	.	.	MAF_INRAE=22.152;MAF_USDA=44.706
NC_035089.1	14246593	.	A	G	.	.	MAF_INRAE=22.152;MAF_USDA=41.176
NC_035089.1	14246633	.	C	A	.	.	MAF_INRAE=22.785;MAF_USDA=41.765
NC_035089.1	14246659	.	T	G	.	.	MAF_USDA=2.083
NC_035089.1	14246813	.	A	G	.	.	MAF_USDA=3.279
NC_035089.1	14246814	.	G	T	.	.	MAF_USDA=1.639
NC_035089.1	14246833	.	A	C	.	.	MAF_INRAE=21.519;MAF_USDA=38.824
NC_035089.1	14246894	.	C	A	.	.	MAF_INRAE=3.333;MAF_USDA=10.119
NC_035089.1	14246965	.	G	A	.	.	MAF_INRAE=13.924;MAF_USDA=17.059
NC_035089.1	14246983	.	A	G	.	.	MAF_USDA=3.279
NC_035089.1	14247020	.	C	T	.	.	MAF_USDA=1.639
NC_035089.1	14247043	.	A	C	.	.	MAF_INRAE=11.392;MAF_USDA=7.647
NC_035089.1	14247093	.	G	T	.	.	MAF_INRAE=21.519;MAF_USDA=41.176
NC_035089.1	14247118	.	G	A	.	.	MAF_USDA=1.639
NC_035089.1	14247149	.	A	T	.	.	MAF_USDA=2.459
NC_035089.1	14247180	.	C	A	.	.	MAF_USDA=2.353
NC_035089.1	14247201	.	G	A	.	.	MAF_USDA=2.459
NC_035089.1	14247283	.	A	T	.	.	MAF_INRAE=42.405;MAF_USDA=20.238
NC_035089.1	14247286	.	G	A	.	.	MAF_USDA=6.667
NC_035089.1	14247354	.	A	T	.	.	MAF_USDA=1.667
NC_035089.1	14247360	.	C	A	.	.	MAF_USDA=2.381
NC_035089.1	14247374	.	T	A	.	.	MAF_INRAE=13.924;MAF_USDA=16.667
NC_035089.1	14247375	.	A	T	.	.	MAF_INRAE=11.667;MAF_USDA=16.667
NC_035089.1	14247379	.	C	A	.	.	MAF_USDA=2.083
NC_035089.1	14247392	.	T	C	.	.	MAF_USDA=1.667
NC_035089.1	14247415	.	A	C	.	.	MAF_USDA=1.695
NC_035089.1	14247495	.	G	A	.	.	MAF_USDA=2.083
NC_035089.1	14247508	.	C	G	.	.	MAF_USDA=2.083
NC_035089.1	14247542	.	G	T	.	.	MAF_INRAE=10.0;MAF_USDA=20.588
NC_035089.1	14247619	.	C	A	.	.	MAF_USDA=2.083
NC_035089.1	14247647	.	T	C	.	.	MAF_USDA=2.459
NC_035089.1	14247650	.	C	T	.	.	MAF_USDA=2.459
NC_035089.1	14247679	.	G	A	.	.	MAF_INRAE=10.833;MAF_USDA=5.294
NC_035089.1	14247691	.	T	C	.	.	MAF_INRAE=10.833;MAF_USDA=20.0
NC_035089.1	14247700	.	G	A	.	.	MAF_INRAE=12.5;MAF_USDA=1.639
NC_035089.1	14247731	.	C	A	.	.	MAF_USDA=1.176
NC_035089.1	14247735	.	T	C	.	.	MAF_USDA=1.176
NC_035089.1	14247862	.	G	T	.	.	MAF_USDA=4.237
NC_035089.1	14247867	.	G	A	.	.	MAF_INRAE=3.333;MAF_USDA=6.627
NC_035089.1	14247900	.	C	A	.	.	MAF_USDA=41.304
NC_035089.1	14247901	.	A	T	.	.	MAF_USDA=41.304
NC_035089.1	14247902	.	C	T	.	.	MAF_USDA=2.174
NC_035089.1	14247907	.	C	A	.	.	MAF_USDA=26.087
NC_035089.1	14247956	.	A	G	.	.	MAF_USDA=23.913
NC_035089.1	14248896	.	T	G	.	.	MAF_USDA=45.652
NC_035089.1	14248913	.	T	C	.	.	MAF_USDA=23.913
NC_035089.1	14248961	.	T	C	.	.	MAF_USDA=43.478
NC_035089.1	14249025	.	T	A	.	.	MAF_USDA=30.435
NC_035089.1	14249042	.	T	C	.	.	MAF_USDA=26.087
NC_035089.1	14249073	.	C	T	.	.	MAF_USDA=32.609
NC_035089.1	14249091	.	A	T	.	.	MAF_USDA=30.435
NC_035089.1	14249093	.	T	A	.	.	MAF_USDA=8.696
NC_035089.1	14249102	.	A	G	.	.	MAF_USDA=26.087
NC_035089.1	14249221	.	A	G	.	.	MAF_USDA=28.261
NC_035089.1	14249225	.	G	T	.	.	MAF_USDA=41.304
NC_035089.1	14249453	.	G	T	.	.	MAF_USDA=4.348
NC_035089.1	14249578	.	C	T	.	.	MAF_USDA=2.174
NC_035089.1	14249764	.	C	T	.	.	MAF_USDA=8.333
NC_035089.1	14249789	.	A	G	.	.	MAF_USDA=6.25
NC_035089.1	14249877	.	C	T	.	.	MAF_USDA=3.529
NC_035089.1	14249886	.	G	A	.	.	MAF_INRAE=42.105;MAF_USDA=20.0
NC_035089.1	14249911	.	A	G	.	.	MAF_USDA=1.639
NC_035089.1	14250001	.	T	C	.	.	MAF_USDA=1.639
NC_035089.1	14250010	.	T	C	.	.	MAF_INRAE=31.579;MAF_USDA=4.167
NC_035089.1	14250016	.	A	G	.	.	MAF_USDA=2.353
NC_035089.1	14250045	.	G	T	.	.	MAF_USDA=1.639
NC_035089.1	14250051	.	G	A	.	.	MAF_USDA=1.639
NC_035089.1	14250073	.	T	A	.	.	MAF_INRAE=20.253;MAF_USDA=39.412
NC_035089.1	14250075	.	C	A	.	.	MAF_USDA=2.941
NC_035089.1	14250086	.	G	A	.	.	MAF_INRAE=10.833;MAF_USDA=5.294
NC_035089.1	14250110	.	T	G	.	.	MAF_USDA=1.639
NC_035089.1	14250123	.	C	A	.	.	MAF_INRAE=13.924;MAF_USDA=16.471
NC_035089.1	14250139	.	A	G	.	.	MAF_USDA=1.639
NC_035089.1	14250147	.	G	A	.	.	MAF_INRAE=42.405;MAF_USDA=19.412
NC_035089.1	14250149	.	A	G	.	.	MAF_USDA=3.529
NC_035089.1	14250179	.	C	G	.	.	MAF_USDA=1.639
NC_035089.1	14250182	.	G	A	.	.	MAF_USDA=1.765
NC_035089.1	14250224	.	G	C	.	.	MAF_USDA=1.639
NC_035089.1	14250244	.	G	T	.	.	MAF_USDA=1.639
NC_035089.1	14250252	.	G	A	.	.	MAF_INRAE=1.667
NC_035089.1	14250285	.	G	C	.	.	MAF_INRAE=20.886;MAF_USDA=40.0
NC_035089.1	14250309	.	G	A	.	.	MAF_USDA=1.639
NC_035089.1	14250323	.	T	C	.	.	MAF_USDA=1.639
NC_035089.1	14250364	.	C	A	.	.	MAF_USDA=2.459
NC_035089.1	14250365	.	G	T	.	.	MAF_USDA=2.459
NC_035089.1	14250392	.	C	A	.	.	MAF_USDA=1.765
NC_035089.1	14250405	.	A	G	.	.	MAF_USDA=2.459
NC_035089.1	14250413	.	C	T	.	.	MAF_INRAE=13.924;MAF_USDA=16.471
NC_035089.1	14250430	.	A	G	.	.	MAF_USDA=4.118
NC_035089.1	14250432	.	A	G	.	.	MAF_USDA=2.459
NC_035089.1	14250436	.	A	G	.	.	MAF_USDA=4.118
NC_035089.1	14250525	.	T	C	.	.	MAF_USDA=2.459
NC_035089.1	14250540	.	G	A	.	.	MAF_USDA=2.459
NC_035089.1	14250553	.	G	T	.	.	MAF_USDA=2.353
NC_035089.1	14250716	.	C	T	.	.	MAF_USDA=4.167
NC_035089.1	14250736	.	C	A	.	.	MAF_USDA=4.098
NC_035089.1	14250743	.	T	C	.	.	MAF_INRAE=20.253;MAF_USDA=38.824
NC_035089.1	14250770	.	T	C	.	.	MAF_USDA=1.639
NC_035089.1	14250773	.	G	C	.	.	MAF_USDA=1.639
NC_035089.1	14250775	.	G	A	.	.	MAF_USDA=5.738
NC_035089.1	14250778	.	A	G	.	.	MAF_USDA=11.176
NC_035089.1	14250780	.	A	G	.	.	MAF_USDA=1.639
NC_035089.1	14250808	.	C	A	.	.	MAF_USDA=1.639
NC_035089.1	14250831	.	T	C	.	.	MAF_USDA=20.0
NC_035089.1	14250860	.	C	T	.	.	MAF_USDA=1.639
NC_035089.1	14250864	.	C	G	.	.	MAF_USDA=1.639
NC_035089.1	14250871	.	T	G	.	.	MAF_INRAE=13.924;MAF_USDA=16.471
NC_035089.1	14250880	.	A	T	.	.	MAF_USDA=1.765
NC_035089.1	14250896	.	T	C	.	.	MAF_USDA=3.279
NC_035089.1	14250939	.	A	T	.	.	MAF_INRAE=3.333;MAF_USDA=4.706
NC_035089.1	14250942	.	T	A	.	.	MAF_INRAE=3.333;MAF_USDA=4.706
NC_035089.1	14250953	.	G	A	.	.	MAF_USDA=1.765
NC_035089.1	14251012	.	T	C	.	.	MAF_USDA=1.639
NC_035089.1	14251050	.	G	T	.	.	MAF_INRAE=13.924;MAF_USDA=17.647
NC_035089.1	14251052	.	A	T	.	.	MAF_INRAE=11.667;MAF_USDA=18.235
NC_035089.1	14251058	.	C	T	.	.	MAF_USDA=2.353
NC_035089.1	14251074	.	A	G	.	.	MAF_INRAE=42.405;MAF_USDA=19.412
NC_035089.1	14251101	.	C	T	.	.	MAF_INRAE=5.063;MAF_USDA=2.083
NC_035089.1	14251134	.	T	G	.	.	MAF_INRAE=10.833;MAF_USDA=21.176
NC_035089.1	14251145	.	G	A	.	.	MAF_USDA=1.639
NC_035089.1	14251149	.	C	T	.	.	MAF_USDA=1.639
NC_035089.1	14251158	.	T	C	.	.	MAF_INRAE=7.595;MAF_USDA=7.377
NC_035089.1	14251166	.	T	C	.	.	MAF_INRAE=10.833;MAF_USDA=20.588
NC_035089.1	14251168	.	C	A	.	.	MAF_USDA=2.459
NC_035089.1	14251171	.	A	C	.	.	MAF_INRAE=10.833
NC_035089.1	14251173	.	C	T	.	.	MAF_INRAE=10.833;MAF_USDA=18.75
NC_035089.1	14251180	.	T	C	.	.	MAF_INRAE=22.152;MAF_USDA=36.471
NC_035089.1	14251202	.	G	A	.	.	MAF_USDA=2.459
NC_035089.1	14251229	.	T	C	.	.	MAF_USDA=2.459
NC_035089.1	14251243	.	C	G	.	.	MAF_USDA=2.459
NC_035089.1	14251249	.	T	G	.	.	MAF_USDA=2.459
NC_035089.1	14251273	.	C	G	.	.	MAF_USDA=2.459
NC_035089.1	14251293	.	A	G	.	.	MAF_INRAE=13.924;MAF_USDA=15.882
NC_035089.1	14251313	.	T	C	.	.	MAF_INRAE=22.152;MAF_USDA=39.412
NC_035089.1	14251324	.	C	T	.	.	MAF_USDA=1.639
NC_035089.1	14251326	.	A	T	.	.	MAF_INRAE=20.253;MAF_USDA=38.824
NC_035089.1	14251327	.	A	C	.	.	MAF_INRAE=15.0;MAF_USDA=38.824
NC_035089.1	14251379	.	T	C	.	.	MAF_USDA=5.882
NC_035089.1	14251395	.	A	T	.	.	MAF_USDA=2.459
NC_035089.1	14251422	.	C	G	.	.	MAF_USDA=4.167
NC_035089.1	14251441	.	A	C	.	.	MAF_USDA=2.5
NC_035089.1	14251574	.	G	T	.	.	MAF_INRAE=10.833;MAF_USDA=23.529
NC_035089.1	14251584	.	G	A	.	.	MAF_INRAE=13.291;MAF_USDA=16.471
NC_035089.1	14251615	.	G	A	.	.	MAF_INRAE=10.833;MAF_USDA=20.588
NC_035089.1	14251699	.	A	T	.	.	MAF_INRAE=13.924;MAF_USDA=15.882
NC_035089.1	14251706	.	T	A	.	.	MAF_INRAE=13.924;MAF_USDA=15.882
NC_035089.1	14251708	.	T	C	.	.	MAF_INRAE=10.833;MAF_USDA=21.176
NC_035089.1	14251723	.	T	C	.	.	MAF_INRAE=10.833;MAF_USDA=23.529
NC_035089.1	14251762	.	T	C	.	.	MAF_INRAE=28.481;MAF_USDA=43.529
NC_035089.1	14251763	.	C	T	.	.	MAF_USDA=1.639
NC_035089.1	14251764	.	G	A	.	.	MAF_USDA=4.098
NC_035089.1	14251781	.	G	A	.	.	MAF_USDA=6.557
NC_035089.1	14251807	.	A	G	.	.	MAF_INRAE=10.833;MAF_USDA=20.588
NC_035089.1	14251815	.	T	G	.	.	MAF_USDA=1.639
NC_035089.1	14251823	.	T	C	.	.	MAF_USDA=1.639
NC_035089.1	14251862	.	A	T	.	.	MAF_INRAE=10.127;MAF_USDA=7.647
NC_035089.1	14251876	.	C	A	.	.	MAF_USDA=1.639
NC_035089.1	14251889	.	A	T	.	.	MAF_USDA=1.639
NC_035089.1	14251922	.	A	C	.	.	MAF_USDA=1.639
NC_035089.1	14251934	.	C	G	.	.	MAF_INRAE=10.833;MAF_USDA=20.588
NC_035089.1	14251942	.	T	G	.	.	MAF_USDA=1.639
NC_035089.1	14251944	.	G	A	.	.	MAF_USDA=1.765
NC_035089.1	14251957	.	T	C	.	.	MAF_INRAE=10.833;MAF_USDA=20.588
NC_035089.1	14251983	.	C	A	.	.	MAF_USDA=1.639
NC_035089.1	14252017	.	A	T	.	.	MAF_USDA=1.639
NC_035089.1	14252030	.	C	G	.	.	MAF_USDA=2.459
NC_035089.1	14252047	.	T	G	.	.	MAF_USDA=1.639
NC_035089.1	14252048	.	G	T	.	.	MAF_INRAE=34.177;MAF_USDA=50.0
NC_035089.1	14252049	.	T	G	.	.	MAF_INRAE=10.833;MAF_USDA=23.529
NC_035089.1	14252072	.	G	A	.	.	MAF_USDA=1.639
NC_035089.1	14252109	.	C	T	.	.	MAF_USDA=1.639
NC_035089.1	14252125	.	C	A	.	.	MAF_INRAE=10.833;MAF_USDA=21.176
NC_035089.1	14252141	.	C	T	.	.	MAF_USDA=1.639
NC_035089.1	14252142	.	C	G	.	.	MAF_USDA=1.639
NC_035089.1	14252185	.	A	T	.	.	MAF_INRAE=3.333;MAF_USDA=5.882
NC_035089.1	14252287	.	A	T	.	.	MAF_USDA=1.639
NC_035089.1	14252320	.	C	T	.	.	MAF_USDA=1.639
NC_035089.1	14252340	.	G	A	.	.	MAF_USDA=1.639
NC_035089.1	14252388	.	G	A	.	.	MAF_USDA=1.639
NC_035089.1	14252473	.	C	T	.	.	MAF_USDA=2.459
NC_035089.1	14252495	.	T	C	.	.	MAF_USDA=1.639
NC_035089.1	14252501	.	C	T	.	.	MAF_USDA=1.639
NC_035089.1	14252507	.	T	C	.	.	MAF_USDA=1.639
NC_035089.1	14252545	.	C	A	.	.	MAF_USDA=2.459
NC_035089.1	14252572	.	G	A	.	.	MAF_USDA=1.639
NC_035089.1	14252574	.	C	A	.	.	MAF_USDA=1.639
NC_035089.1	14252596	.	C	T	.	.	MAF_INRAE=10.833;MAF_USDA=20.0
NC_035089.1	14252642	.	G	T	.	.	MAF_USDA=2.459
NC_035089.1	14252651	.	G	T	.	.	MAF_USDA=2.459
NC_035089.1	14252675	.	T	C	.	.	MAF_INRAE=20.253;MAF_USDA=35.882
NC_035089.1	14252741	.	C	A	.	.	MAF_INRAE=42.405;MAF_USDA=17.059
NC_035089.1	14252747	.	C	G	.	.	MAF_USDA=1.639
NC_035089.1	14252796	.	G	A	.	.	MAF_INRAE=10.833;MAF_USDA=20.588
NC_035089.1	14252846	.	A	G	.	.	MAF_USDA=3.279
NC_035089.1	14252863	.	C	A	.	.	MAF_USDA=1.639
NC_035089.1	14253006	.	G	A	.	.	MAF_USDA=8.197
NC_035089.1	14253025	.	T	C	.	.	MAF_USDA=1.765
NC_035089.1	14253053	.	T	G	.	.	MAF_INRAE=18.987;MAF_USDA=10.417
NC_035089.1	14253057	.	T	A	.	.	MAF_USDA=31.25
NC_035089.1	14253072	.	A	T	.	.	MAF_USDA=2.353
NC_035089.1	14253214	.	G	A	.	.	MAF_INRAE=10.0;MAF_USDA=16.071
NC_035089.1	14253223	.	T	A	.	.	MAF_INRAE=21.519;MAF_USDA=33.929
NC_035089.1	14253280	.	G	T	.	.	MAF_USDA=28.261
NC_035089.1	14253312	.	T	A	.	.	MAF_INRAE=1.667
NC_035089.1	14253401	.	G	A	.	.	MAF_USDA=4.098
NC_035089.1	14253458	.	C	G	.	.	MAF_INRAE=10.833;MAF_USDA=20.588
NC_035089.1	14253492	.	T	C	.	.	MAF_USDA=1.639
NC_035089.1	14253522	.	G	T	.	.	MAF_INRAE=6.962;MAF_USDA=4.098
NC_035089.1	14253523	.	G	A	.	.	MAF_USDA=1.639
NC_035089.1	14253567	.	A	C	.	.	MAF_USDA=2.083
NC_035089.1	14253682	.	A	G	.	.	MAF_USDA=10.714
NC_035089.1	14253684	.	C	T	.	.	MAF_INRAE=10.833;MAF_USDA=23.81
NC_035089.1	14253685	.	G	A	.	.	MAF_INRAE=10.127;MAF_USDA=4.167
NC_035089.1	14253686	.	A	C	.	.	MAF_USDA=6.25
NC_035089.1	14253718	.	CAC	CAA	.	.	MAF_USDA=14.583
NC_035089.1	14253720	.	C	A	.	.	MAF_INRAE=11.667
NC_035089.1	14253731	.	T	A	.	.	MAF_USDA=2.5
NC_035089.1	14253734	.	T	A	.	.	MAF_USDA=2.5
NC_035089.1	14253744	.	C	A	.	.	MAF_INRAE=20.253;MAF_USDA=34.524
NC_035089.1	14253747	.	T	G	.	.	MAF_USDA=2.5
NC_035089.1	14253750	.	C	T	.	.	MAF_USDA=2.5
NC_035089.1	14253762	.	A	G	.	.	MAF_USDA=2.459
NC_035089.1	14253772	.	G	A	.	.	MAF_USDA=2.353
NC_035089.1	14253784	.	C	T	.	.	MAF_INRAE=20.253;MAF_USDA=34.706
NC_035089.1	14253809	.	C	T	.	.	MAF_USDA=10.588
NC_035089.1	14253867	.	G	T	.	.	MAF_USDA=2.353
NC_035089.1	14253900	.	T	A	.	.	MAF_USDA=1.639
NC_035089.1	14253908	.	G	T	.	.	MAF_INRAE=15.19;MAF_USDA=4.118
NC_035089.1	14253929	.	A	T	.	.	MAF_USDA=1.639
NC_035089.1	14253952	.	C	G	.	.	MAF_INRAE=34.177;MAF_USDA=42.353
NC_035089.1	14253962	.	C	T	.	.	MAF_USDA=1.639
NC_035089.1	14253971	.	G	T	.	.	MAF_USDA=1.639
NC_035089.1	14253986	.	T	A	.	.	MAF_INRAE=13.924;MAF_USDA=29.167
NC_035089.1	14254031	.	G	T	.	.	MAF_USDA=1.639
NC_035089.1	14254032	.	T	G	.	.	MAF_USDA=1.639
NC_035089.1	14254130	.	A	T	.	.	MAF_USDA=2.459
NC_035089.1	14254145	.	G	C	.	.	MAF_INRAE=20.253;MAF_USDA=37.647
NC_035089.1	14254172	.	C	T	.	.	MAF_USDA=2.459
NC_035089.1	14254241	.	T	G	.	.	MAF_INRAE=12.658
NC_035089.1	14254258	.	G	C	.	.	MAF_USDA=2.083
NC_035089.1	14254281	.	G	T	.	.	MAF_INRAE=13.291;MAF_USDA=15.06
NC_035089.1	14254316	.	G	T	.	.	MAF_USDA=2.542
NC_035089.1	14254319	.	A	C	.	.	MAF_USDA=2.542
NC_035089.1	14254344	.	C	T	.	.	MAF_USDA=2.459
NC_035089.1	14254345	.	G	A	.	.	MAF_INRAE=10.833;MAF_USDA=21.176
NC_035089.1	14254400	.	A	G	.	.	MAF_USDA=2.459
NC_035089.1	14254485	.	C	T	.	.	MAF_USDA=2.459
NC_035089.1	14254486	.	G	T	.	.	MAF_INRAE=3.797;MAF_USDA=5.294
NC_035089.1	14254570	.	C	T	.	.	MAF_USDA=1.765
NC_035089.1	14254667	.	T	G	.	.	MAF_USDA=2.459
NC_035089.1	14254686	.	T	C	.	.	MAF_USDA=1.639
NC_035089.1	14254687	.	A	G	.	.	MAF_USDA=25.0
NC_035089.1	14254709	.	C	T	.	.	MAF_USDA=13.529
NC_035089.1	14254712	.	C	T	.	.	MAF_USDA=1.639
NC_035089.1	14254717	.	A	T	.	.	MAF_USDA=13.529
NC_035089.1	14254731	.	A	T	.	.	MAF_USDA=6.557
NC_035089.1	14254735	.	A	G	.	.	MAF_USDA=7.377
NC_035089.1	14254737	.	A	G	.	.	MAF_USDA=5.738
NC_035089.1	14254786	.	A	C	.	.	MAF_USDA=1.639
NC_035089.1	14254790	.	G	C	.	.	MAF_USDA=1.639
NC_035089.1	14254828	.	C	A	.	.	MAF_USDA=1.639
NC_035089.1	14254840	.	C	A	.	.	MAF_USDA=1.667
NC_035089.1	14254883	.	A	G	.	.	MAF_USDA=2.459
NC_035089.1	14254886	.	T	G	.	.	MAF_USDA=2.459
NC_035089.1	14254887	.	G	T	.	.	MAF_USDA=2.459
NC_035089.1	14254918	.	G	C	.	.	MAF_USDA=2.083
NC_035089.1	14254949	.	C	T	.	.	MAF_INRAE=42.405;MAF_USDA=20.588
NC_035089.1	14254963	.	A	G	.	.	MAF_INRAE=20.253;MAF_USDA=34.706
NC_035089.1	14255020	.	T	C	.	.	MAF_USDA=1.639
NC_035089.1	14255103	.	C	G	.	.	MAF_USDA=2.459
NC_035089.1	14255125	.	T	A	.	.	MAF_USDA=2.083
NC_035089.1	14255127	.	T	C	.	.	MAF_USDA=2.083
NC_035089.1	14255202	.	A	T	.	.	MAF_USDA=1.639
NC_035089.1	14255220	.	C	G	.	.	MAF_INRAE=34.81;MAF_USDA=40.588
NC_035089.1	14255224	.	C	T	.	.	MAF_INRAE=31.579;MAF_USDA=3.529
NC_035089.1	14255297	.	C	T	.	.	MAF_INRAE=24.051;MAF_USDA=48.824
NC_035089.1	14255415	.	C	A	.	.	MAF_USDA=2.459
NC_035089.1	14255466	.	T	A	.	.	MAF_INRAE=13.924;MAF_USDA=15.882
NC_035089.1	14255467	.	A	G	.	.	MAF_USDA=2.459
NC_035089.1	14255473	.	G	A	.	.	MAF_INRAE=10.833;MAF_USDA=20.0
NC_035089.1	14255482	.	G	A	.	.	MAF_INRAE=38.608;MAF_USDA=17.647
NC_035089.1	14255513	.	G	A	.	.	MAF_INRAE=35.443;MAF_USDA=40.588
NC_035089.1	14255514	.	T	C	.	.	MAF_INRAE=28.333;MAF_USDA=40.588
NC_035089.1	14255521	.	A	C	.	.	MAF_INRAE=35.443;MAF_USDA=40.588
NC_035089.1	14255546	.	C	A	.	.	MAF_USDA=1.639
NC_035089.1	14255548	.	T	G	.	.	MAF_USDA=1.639
NC_035089.1	14255556	.	G	C	.	.	MAF_USDA=1.639
NC_035089.1	14255578	.	T	G	.	.	MAF_USDA=2.459
NC_035089.1	14255648	.	G	A	.	.	MAF_USDA=2.459
NC_035089.1	14255654	.	T	A	.	.	MAF_USDA=1.639
NC_035089.1	14255676	.	A	G	.	.	MAF_USDA=2.459
NC_035089.1	14255705	.	A	G	.	.	MAF_INRAE=13.924;MAF_USDA=14.706
NC_035089.1	14255783	.	G	T	.	.	MAF_USDA=2.083
NC_035089.1	14255790	.	G	A	.	.	MAF_INRAE=13.924;MAF_USDA=15.882
NC_035089.1	14255816	.	T	G	.	.	MAF_USDA=2.459
NC_035089.1	14255882	.	A	C	.	.	MAF_INRAE=13.924;MAF_USDA=27.647
NC_035089.1	14255955	.	T	C	.	.	MAF_INRAE=35.443;MAF_USDA=42.941
NC_035089.1	14256008	.	G	A	.	.	MAF_USDA=2.083
NC_035089.1	14256058	.	C	G	.	.	MAF_USDA=1.639
NC_035089.1	14256062	.	G	T	.	.	MAF_USDA=1.639
NC_035089.1	14256111	.	G	T	.	.	MAF_INRAE=3.333;MAF_USDA=21.176
NC_035089.1	14256181	.	C	T	.	.	MAF_USDA=6.557
NC_035089.1	14256190	.	T	A	.	.	MAF_INRAE=32.911;MAF_USDA=32.941
NC_035089.1	14256196	.	A	T	.	.	MAF_INRAE=8.861;MAF_USDA=5.738
NC_035089.1	14256233	.	G	T	.	.	MAF_INRAE=33.544;MAF_USDA=38.235
NC_035089.1	14256321	.	T	A	.	.	MAF_USDA=17.391
NC_035089.1	14256322	.	C	A	.	.	MAF_USDA=17.391
NC_035089.1	14256373	.	T	C	.	.	MAF_USDA=1.639
NC_035089.1	14256389	.	C	G	.	.	MAF_INRAE=3.333;MAF_USDA=20.588
NC_035089.1	14256405	.	C	T	.	.	MAF_USDA=2.459
NC_035089.1	14256415	.	G	T	.	.	MAF_INRAE=3.333;MAF_USDA=8.235
NC_035089.1	14256423	.	A	T	.	.	MAF_INRAE=42.105;MAF_USDA=21.176
NC_035089.1	14256489	.	G	T	.	.	MAF_USDA=6.557
NC_035089.1	14256569	.	A	G	.	.	MAF_USDA=2.459
NC_035089.1	14256579	.	T	A	.	.	MAF_USDA=1.639
NC_035089.1	14256644	.	G	A	.	.	MAF_INRAE=16.456;MAF_USDA=9.412
NC_035089.1	14256656	.	G	A	.	.	MAF_INRAE=16.456;MAF_USDA=14.706
NC_035089.1	14256695	.	A	C	.	.	MAF_INRAE=16.456;MAF_USDA=11.176
NC_035089.1	14256722	.	C	T	.	.	MAF_USDA=1.639
NC_035089.1	14256736	.	G	T	.	.	MAF_USDA=1.639
NC_035089.1	14256774	.	C	A	.	.	MAF_INRAE=49.167;MAF_USDA=19.412
NC_035089.1	14256792	.	A	C	.	.	MAF_USDA=1.639
NC_035089.1	14256835	.	A	G	.	.	MAF_USDA=1.639
NC_035089.1	14256838	.	G	A	.	.	MAF_USDA=18.824
NC_035089.1	14256841	.	C	A	.	.	MAF_INRAE=3.333
NC_035089.1	14256849	.	C	A	.	.	MAF_USDA=17.647
NC_035089.1	14256864	.	C	T	.	.	MAF_INRAE=5.263;MAF_USDA=4.118
NC_035089.1	14256876	.	C	A	.	.	MAF_USDA=1.639
NC_035089.1	14256890	.	A	G	.	.	MAF_INRAE=17.089;MAF_USDA=17.647
NC_035089.1	14256893	.	G	A	.	.	MAF_USDA=1.639
NC_035089.1	14256923	.	C	T	.	.	MAF_USDA=2.459
NC_035089.1	14256928	.	C	A	.	.	MAF_USDA=1.639
NC_035089.1	14256930	.	G	A	.	.	MAF_USDA=1.639
NC_035089.1	14256952	.	A	G	.	.	MAF_INRAE=3.333;MAF_USDA=1.765
NC_035089.1	14256976	.	A	C	.	.	MAF_INRAE=31.579;MAF_USDA=8.235
NC_035089.1	14257041	.	C	A	.	.	MAF_USDA=1.639
NC_035089.1	14257054	.	C	A	.	.	MAF_INRAE=41.772;MAF_USDA=22.941
NC_035089.1	14257089	.	C	T	.	.	MAF_INRAE=8.861;MAF_USDA=10.588
NC_035089.1	14257181	.	A	G	.	.	MAF_USDA=1.639
NC_035089.1	14257195	.	A	T	.	.	MAF_INRAE=41.139;MAF_USDA=21.176
NC_035089.1	14257224	.	A	C	.	.	MAF_USDA=1.639
NC_035089.1	14257225	.	C	A	.	.	MAF_USDA=1.639
NC_035089.1	14257232	.	G	A	.	.	MAF_INRAE=17.089;MAF_USDA=24.118
NC_035089.1	14257249	.	A	G	.	.	MAF_USDA=5.294
NC_035089.1	14257258	.	A	C	.	.	MAF_INRAE=41.139;MAF_USDA=21.176
NC_035089.1	14257266	.	T	A	.	.	MAF_USDA=2.459
NC_035089.1	14257291	.	G	A	.	.	MAF_INRAE=41.139;MAF_USDA=20.588
NC_035089.1	14257310	.	T	A	.	.	MAF_USDA=1.639
NC_035089.1	14257427	.	A	C	.	.	MAF_INRAE=1.667
NC_035089.1	14257553	.	A	T	.	.	MAF_USDA=1.639
NC_035089.1	14257701	.	C	A	.	.	MAF_USDA=2.083
NC_035089.1	14257754	.	G	A	.	.	MAF_USDA=1.639
NC_035089.1	14257755	.	A	C	.	.	MAF_USDA=3.279
NC_035089.1	14257767	.	C	A	.	.	MAF_USDA=1.639
NC_035089.1	14257804	.	A	G	.	.	MAF_USDA=1.639
NC_035089.1	14257807	.	C	T	.	.	MAF_USDA=1.639
NC_035089.1	14257819	.	C	T	.	.	MAF_INRAE=14.167;MAF_USDA=18.824
NC_035089.1	14257820	.	C	A	.	.	MAF_USDA=1.639
NC_035089.1	14257823	.	G	A	.	.	MAF_INRAE=3.333;MAF_USDA=1.765
NC_035089.1	14257824	.	G	A	.	.	MAF_USDA=12.353
NC_035089.1	14257874	.	A	T	.	.	MAF_USDA=12.941
NC_035089.1	14257881	.	A	G	.	.	MAF_USDA=1.639
NC_035089.1	14257941	.	A	C	.	.	MAF_INRAE=3.333;MAF_USDA=6.25
NC_035089.1	14257986	.	A	G	.	.	MAF_INRAE=31.579;MAF_USDA=4.098
NC_035089.1	14257989	.	A	G	.	.	MAF_USDA=1.639
NC_035089.1	14257997	.	C	A	.	.	MAF_USDA=2.459
NC_035089.1	14257999	.	G	T	.	.	MAF_USDA=3.529
NC_035089.1	14258050	.	G	A	.	.	MAF_USDA=1.639
NC_035089.1	14258073	.	G	A	.	.	MAF_USDA=1.639
NC_035089.1	14258077	.	T	C	.	.	MAF_USDA=3.529
NC_035089.1	14258098	.	G	T	.	.	MAF_USDA=4.098
NC_035089.1	14258108	.	G	T	.	.	MAF_USDA=4.918
NC_035089.1	14258114	.	G	A	.	.	MAF_USDA=5.738
NC_035089.1	14258195	.	T	C	.	.	MAF_INRAE=31.579;MAF_USDA=6.557
NC_035089.1	14258245	.	C	T	.	.	MAF_USDA=1.639
NC_035089.1	14258268	.	C	T	.	.	MAF_USDA=4.918
NC_035089.1	14258285	.	A	G	.	.	MAF_USDA=17.647
NC_035089.1	14258322	.	T	G	.	.	MAF_USDA=1.639
NC_035089.1	14258339	.	C	T	.	.	MAF_USDA=1.639
NC_035089.1	14258340	.	A	G	.	.	MAF_USDA=1.639
NC_035089.1	14258341	.	A	G	.	.	MAF_USDA=1.639
NC_035089.1	14258369	.	A	C	.	.	MAF_USDA=10.417
NC_035089.1	14258417	.	G	A	.	.	MAF_USDA=1.639
NC_035089.1	14258440	.	C	T	.	.	MAF_USDA=10.588
NC_035089.1	14258449	.	A	G	.	.	MAF_INRAE=35.443;MAF_USDA=47.647
NC_035089.1	14258451	.	A	G	.	.	MAF_USDA=1.639
NC_035089.1	14258464	.	T	A	.	.	MAF_USDA=1.639
NC_035089.1	14258519	.	T	A	.	.	MAF_INRAE=36.076;MAF_USDA=36.471
NC_035089.1	14258541	.	A	C	.	.	MAF_INRAE=22.785;MAF_USDA=22.941
NC_035089.1	14258563	.	T	C	.	.	MAF_INRAE=35.443;MAF_USDA=36.471
NC_035089.1	14258581	.	A	G	.	.	MAF_INRAE=35.443;MAF_USDA=37.647
NC_035089.1	14258639	.	T	A	.	.	MAF_INRAE=3.333;MAF_USDA=4.706
NC_035089.1	14258697	.	A	T	.	.	MAF_INRAE=28.333;MAF_USDA=45.238
NC_035089.1	14258709	.	G	T	.	.	MAF_INRAE=23.418;MAF_USDA=15.294
NC_035089.1	14258782	.	T	C	.	.	MAF_INRAE=23.333;MAF_USDA=14.118
NC_035089.1	14258871	.	C	T	.	.	MAF_USDA=1.639
NC_035089.1	14258887	.	C	A	.	.	MAF_INRAE=31.579;MAF_USDA=2.459
NC_035089.1	14258890	.	C	T	.	.	MAF_USDA=2.459
NC_035089.1	14258909	.	G	C	.	.	MAF_USDA=1.639
NC_035089.1	14258959	.	T	G	.	.	MAF_INRAE=12.5;MAF_USDA=10.656
NC_035089.1	14258993	.	G	A	.	.	MAF_INRAE=3.333;MAF_USDA=4.706
NC_035089.1	14259010	.	T	A	.	.	MAF_USDA=6.557
NC_035089.1	14259111	.	A	G	.	.	MAF_USDA=4.167
NC_035089.1	14259158	.	T	G	.	.	MAF_USDA=1.667
NC_035089.1	14259175	.	T	A	.	.	MAF_INRAE=32.278;MAF_USDA=46.471
NC_035089.1	14259185	.	A	T	.	.	MAF_INRAE=32.278;MAF_USDA=44.706
NC_035089.1	14259203	.	C	T	.	.	MAF_USDA=1.667
NC_035089.1	14259213	.	C	T	.	.	MAF_INRAE=2.5
NC_035089.1	14259221	.	T	G	.	.	MAF_INRAE=20.833;MAF_USDA=36.747
NC_035089.1	14259222	.	A	G	.	.	MAF_INRAE=20.833;MAF_USDA=39.583
NC_035089.1	14259229	.	G	T	.	.	MAF_USDA=37.5
NC_035089.1	14259243	.	T	A	.	.	MAF_USDA=35.417
NC_035089.1	14259261	.	T	C	.	.	MAF_INRAE=44.737
NC_035089.1	14259294	.	C	A	.	.	MAF_INRAE=48.101;MAF_USDA=22.941
NC_035089.1	14259298	.	A	T	.	.	MAF_INRAE=49.167;MAF_USDA=21.176
NC_035089.1	14259315	.	A	C	.	.	MAF_INRAE=47.468;MAF_USDA=21.765
NC_035089.1	14259379	.	C	A	.	.	MAF_INRAE=34.81;MAF_USDA=40.0
NC_035089.1	14259389	.	A	G	.	.	MAF_USDA=1.639
NC_035089.1	14259461	.	C	A	.	.	MAF_USDA=1.639
NC_035089.1	14259477	.	T	C	.	.	MAF_USDA=1.639
NC_035089.1	14259511	.	A	G	.	.	MAF_USDA=5.0
NC_035089.1	14259514	.	T	C	.	.	MAF_INRAE=35.443;MAF_USDA=44.048
NC_035089.1	14259550	.	T	C	.	.	MAF_INRAE=46.203;MAF_USDA=20.588
NC_035089.1	14259565	.	G	T	.	.	MAF_USDA=15.882
NC_035089.1	14259574	.	T	G	.	.	MAF_INRAE=17.089;MAF_USDA=20.833
NC_035089.1	14259649	.	C	T	.	.	MAF_INRAE=35.443;MAF_USDA=47.917
NC_035089.1	14259709	.	T	C	.	.	MAF_INRAE=35.443;MAF_USDA=46.471
NC_035089.1	14259737	.	A	G	.	.	MAF_USDA=8.824
NC_035089.1	14259765	.	G	A	.	.	MAF_USDA=4.167
NC_035089.1	14259779	.	T	C	.	.	MAF_USDA=1.639
NC_035089.1	14259828	.	G	T	.	.	MAF_USDA=6.557
NC_035089.1	14259921	.	A	G	.	.	MAF_USDA=3.279
NC_035089.1	14259953	.	G	A	.	.	MAF_USDA=1.639
NC_035089.1	14259977	.	T	G	.	.	MAF_INRAE=35.443;MAF_USDA=47.647
NC_035089.1	14260033	.	A	G	.	.	MAF_USDA=3.529
NC_035089.1	14260055	.	C	A	.	.	MAF_INRAE=31.579
NC_035089.1	14260065	.	G	A	.	.	MAF_USDA=15.882
NC_035089.1	14260108	.	G	A	.	.	MAF_USDA=1.639
NC_035089.1	14260114	.	T	G	.	.	MAF_USDA=1.639
NC_035089.1	14260122	.	G	T	.	.	MAF_INRAE=4.43;MAF_USDA=4.118
NC_035089.1	14260143	.	C	T	.	.	MAF_USDA=1.639
NC_035089.1	14260189	.	G	T	.	.	MAF_USDA=2.083
NC_035089.1	14260215	.	G	A	.	.	MAF_USDA=3.279
NC_035089.1	14260266	.	C	T	.	.	MAF_INRAE=35.443;MAF_USDA=50.0
NC_035089.1	14260341	.	C	G	.	.	MAF_USDA=6.25
NC_035089.1	14260359	.	A	G	.	.	MAF_INRAE=46.203;MAF_USDA=21.176
NC_035089.1	14260385	.	T	C	.	.	MAF_INRAE=35.443;MAF_USDA=47.059
NC_035089.1	14260387	.	G	A	.	.	MAF_USDA=1.639
NC_035089.1	14260420	.	A	T	.	.	MAF_USDA=2.459
NC_035089.1	14260473	.	A	T	.	.	MAF_USDA=18.824
NC_035089.1	14260547	.	C	T	.	.	MAF_USDA=1.639
NC_035089.1	14260577	.	C	A	.	.	MAF_USDA=1.639
NC_035089.1	14260578	.	G	A	.	.	MAF_USDA=8.824
NC_035089.1	14260590	.	T	C	.	.	MAF_INRAE=25.0;MAF_USDA=12.353
NC_035089.1	14260599	.	G	A	.	.	MAF_USDA=1.639
NC_035089.1	14260637	.	A	T	.	.	MAF_INRAE=35.443;MAF_USDA=46.471
NC_035089.1	14260785	.	C	T	.	.	MAF_INRAE=35.443;MAF_USDA=43.529
NC_035089.1	14260811	.	G	C	.	.	MAF_USDA=2.459
NC_035089.1	14260815	.	A	G	.	.	MAF_INRAE=35.443;MAF_USDA=47.647
NC_035089.1	14260850	.	T	G	.	.	MAF_USDA=39.583
NC_035089.1	14260852	.	C	T	.	.	MAF_INRAE=28.333
NC_035089.1	14260853	.	A	G	.	.	MAF_USDA=37.5
NC_035089.1	14260894	.	C	A	.	.	MAF_USDA=1.639
NC_035089.1	14260898	.	C	A	.	.	MAF_USDA=2.459
NC_035089.1	14260928	.	C	T	.	.	MAF_INRAE=35.443;MAF_USDA=47.647
NC_035089.1	14260944	.	G	T	.	.	MAF_USDA=15.882
NC_035089.1	14261068	.	A	C	.	.	MAF_USDA=1.639
NC_035089.1	14261088	.	G	C	.	.	MAF_USDA=1.765
NC_035089.1	14261091	.	G	T	.	.	MAF_INRAE=26.316;MAF_USDA=22.941
NC_035089.1	14261145	.	G	T	.	.	MAF_USDA=4.098
NC_035089.1	14261240	.	G	C	.	.	MAF_INRAE=22.785;MAF_USDA=23.529
NC_035089.1	14261270	.	A	G	.	.	MAF_INRAE=5.263;MAF_USDA=2.941
NC_035089.1	14261341	.	C	A	.	.	MAF_USDA=2.459
NC_035089.1	14261356	.	C	T	.	.	MAF_INRAE=34.81;MAF_USDA=43.529
NC_035089.1	14261366	.	T	C	.	.	MAF_USDA=5.882
NC_035089.1	14261367	.	C	A	.	.	MAF_INRAE=34.81;MAF_USDA=48.235
NC_035089.1	14261398	.	G	T	.	.	MAF_USDA=16.471
NC_035089.1	14261405	.	A	G	.	.	MAF_USDA=3.279
NC_035089.1	14261410	.	A	C	.	.	MAF_INRAE=15.789
NC_035089.1	14261432	.	C	T	.	.	MAF_USDA=1.639
NC_035089.1	14261448	.	T	C	.	.	MAF_INRAE=35.443;MAF_USDA=42.941
NC_035089.1	14261482	.	T	G	.	.	MAF_INRAE=46.835;MAF_USDA=21.176
NC_035089.1	14261490	.	A	G	.	.	MAF_USDA=3.279
NC_035089.1	14261501	.	T	G	.	.	MAF_USDA=17.647
NC_035089.1	14261552	.	G	A	.	.	MAF_INRAE=31.579
NC_035089.1	14261571	.	T	C	.	.	MAF_INRAE=35.443;MAF_USDA=45.294
NC_035089.1	14261576	.	A	T	.	.	MAF_USDA=1.639
NC_035089.1	14261631	.	G	A	.	.	MAF_USDA=4.098
NC_035089.1	14261674	.	G	T	.	.	MAF_USDA=5.882
NC_035089.1	14261676	.	C	T	.	.	MAF_USDA=1.639
NC_035089.1	14261687	.	G	A	.	.	MAF_INRAE=35.443;MAF_USDA=46.471
NC_035089.1	14261715	.	A	G	.	.	MAF_INRAE=36.709;MAF_USDA=49.412
NC_035089.1	14261730	.	A	G	.	.	MAF_INRAE=23.333;MAF_USDA=12.353
NC_035089.1	14261754	.	T	C	.	.	MAF_USDA=4.098
NC_035089.1	14261769	.	T	A	.	.	MAF_USDA=3.279
NC_035089.1	14261773	.	T	C	.	.	MAF_USDA=3.279
NC_035089.1	14261775	.	A	G	.	.	MAF_USDA=4.098
NC_035089.1	14261969	.	C	T	.	.	MAF_USDA=9.016
NC_035089.1	14261972	.	C	A	.	.	MAF_USDA=8.235
NC_035089.1	14261980	.	A	G	.	.	MAF_USDA=19.412
NC_035089.1	14261987	.	T	C	.	.	MAF_USDA=3.279
NC_035089.1	14262012	.	A	T	.	.	MAF_INRAE=36.709;MAF_USDA=48.235
NC_035089.1	14262052	.	A	G	.	.	MAF_USDA=1.639
NC_035089.1	14262081	.	T	C	.	.	MAF_INRAE=3.333;MAF_USDA=1.765
NC_035089.1	14262093	.	C	A	.	.	MAF_INRAE=36.709;MAF_USDA=49.412
NC_035089.1	14262094	.	G	T	.	.	MAF_INRAE=28.333;MAF_USDA=45.882
NC_035089.1	14262095	.	C	A	.	.	MAF_INRAE=3.333;MAF_USDA=15.294
NC_035089.1	14262120	.	C	A	.	.	MAF_INRAE=3.333;MAF_USDA=5.882
NC_035089.1	14262121	.	A	C	.	.	MAF_USDA=1.639
NC_035089.1	14262135	.	G	C	.	.	MAF_INRAE=36.076;MAF_USDA=48.824
NC_035089.1	14262144	.	C	G	.	.	MAF_INRAE=27.5;MAF_USDA=50.0
NC_035089.1	14262152	.	T	C	.	.	MAF_USDA=3.279
NC_035089.1	14262153	.	C	T	.	.	MAF_USDA=3.279
NC_035089.1	14262156	.	T	G	.	.	MAF_INRAE=36.076;MAF_USDA=45.294
NC_035089.1	14262296	.	C	T	.	.	MAF_INRAE=31.579
NC_035089.1	14262310	.	G	A	.	.	MAF_USDA=1.639
NC_035089.1	14262316	.	C	A	.	.	MAF_INRAE=23.333;MAF_USDA=13.529
NC_035089.1	14262407	.	C	G	.	.	MAF_INRAE=36.076;MAF_USDA=48.824
NC_035089.1	14262422	.	A	T	.	.	MAF_INRAE=23.333;MAF_USDA=12.353
NC_035089.1	14262443	.	T	A	.	.	MAF_INRAE=35.443;MAF_USDA=48.824
NC_035089.1	14262458	.	C	T	.	.	MAF_USDA=2.459
NC_035089.1	14262484	.	G	T	.	.	MAF_INRAE=22.5;MAF_USDA=12.353
NC_035089.1	14262588	.	G	T	.	.	MAF_INRAE=48.333;MAF_USDA=38.554
NC_035089.1	14262642	.	T	C	.	.	MAF_INRAE=49.367;MAF_USDA=33.333
NC_035089.1	14262675	.	A	T	.	.	MAF_INRAE=7.5
NC_035089.1	14262719	.	G	A	.	.	MAF_USDA=2.459
NC_035089.1	14262739	.	T	C	.	.	MAF_INRAE=46.203;MAF_USDA=38.824
NC_035089.1	14262741	.	G	T	.	.	MAF_INRAE=35.443;MAF_USDA=47.917
NC_035089.1	14262757	.	C	T	.	.	MAF_USDA=2.459
NC_035089.1	14262759	.	T	G	.	.	MAF_USDA=2.459
NC_035089.1	14262764	.	C	T	.	.	MAF_USDA=4.098
NC_035089.1	14262812	.	A	T	.	.	MAF_INRAE=36.709;MAF_USDA=46.471
NC_035089.1	14262815	.	T	A	.	.	MAF_USDA=2.083
NC_035089.1	14262820	.	C	A	.	.	MAF_INRAE=3.333;MAF_USDA=6.471
NC_035089.1	14262862	.	A	C	.	.	MAF_USDA=2.459
NC_035089.1	14262882	.	A	C	.	.	MAF_INRAE=44.937;MAF_USDA=28.824
NC_035089.1	14262918	.	A	C	.	.	MAF_USDA=20.0
NC_035089.1	14262944	.	T	C	.	.	MAF_USDA=17.647
NC_035089.1	14262946	.	A	C	.	.	MAF_INRAE=23.333;MAF_USDA=12.353
NC_035089.1	14262962	.	T	G	.	.	MAF_INRAE=36.709;MAF_USDA=48.824
NC_035089.1	14262984	.	A	T	.	.	MAF_INRAE=1.667;MAF_USDA=2.083
NC_035089.1	14263011	.	G	T	.	.	MAF_INRAE=12.5;MAF_USDA=1.639
NC_035089.1	14263022	.	C	A	.	.	MAF_USDA=15.294
NC_035089.1	14263050	.	G	A	.	.	MAF_USDA=17.059
NC_035089.1	14263097	.	G	A	.	.	MAF_INRAE=44.304;MAF_USDA=35.294
NC_035089.1	14263206	.	T	C	.	.	MAF_USDA=8.235
NC_035089.1	14263260	.	T	G	.	.	MAF_INRAE=44.937;MAF_USDA=35.294
NC_035089.1	14263290	.	G	T	.	.	MAF_USDA=4.918
NC_035089.1	14263329	.	C	G	.	.	MAF_USDA=17.059
NC_035089.1	14263368	.	T	G	.	.	MAF_USDA=4.098
NC_035089.1	14263369	.	C	T	.	.	MAF_INRAE=45.57;MAF_USDA=34.706
NC_035089.1	14263426	.	T	C	.	.	MAF_INRAE=41.139;MAF_USDA=32.353
NC_035089.1	14263427	.	G	A	.	.	MAF_INRAE=6.667;MAF_USDA=30.588
NC_035089.1	14263457	.	A	C	.	.	MAF_INRAE=43.671;MAF_USDA=14.881
NC_035089.1	14263611	.	T	G	.	.	MAF_USDA=1.639
NC_035089.1	14263671	.	A	G	.	.	MAF_INRAE=13.924;MAF_USDA=30.588
NC_035089.1	14263688	.	G	T	.	.	MAF_USDA=4.918
NC_035089.1	14263689	.	G	A	.	.	MAF_USDA=4.918
NC_035089.1	14263690	.	A	T	.	.	MAF_USDA=4.918
NC_035089.1	14263697	.	T	G	.	.	MAF_USDA=1.639
NC_035089.1	14263698	.	A	T	.	.	MAF_INRAE=13.333;MAF_USDA=15.882
NC_035089.1	14263722	.	G	A	.	.	MAF_INRAE=44.937;MAF_USDA=34.706
NC_035089.1	14263739	.	C	T	.	.	MAF_USDA=1.639
NC_035089.1	14263742	.	T	C	.	.	MAF_USDA=1.639
NC_035089.1	14263753	.	A	T	.	.	MAF_INRAE=13.924;MAF_USDA=25.882
NC_035089.1	14263820	.	C	T	.	.	MAF_INRAE=10.0;MAF_USDA=1.639
NC_035089.1	14263824	.	T	C	.	.	MAF_INRAE=29.167
NC_035089.1	14263829	.	G	T	.	.	MAF_USDA=2.353
NC_035089.1	14263927	.	C	A	.	.	MAF_INRAE=3.333;MAF_USDA=6.25
NC_035089.1	14263929	.	G	T	.	.	MAF_USDA=6.557
NC_035089.1	14263975	.	T	A	.	.	MAF_INRAE=5.833;MAF_USDA=33.333
NC_035089.1	14263980	.	G	C	.	.	MAF_INRAE=6.667;MAF_USDA=33.333
NC_035089.1	14263989	.	A	C	.	.	MAF_INRAE=33.333;MAF_USDA=31.25
NC_035089.1	14263990	.	T	G	.	.	MAF_INRAE=42.5;MAF_USDA=9.412
NC_035089.1	14263993	.	T	A	.	.	MAF_INRAE=21.667;MAF_USDA=39.583
NC_035089.1	14263994	.	A	C	.	.	MAF_INRAE=6.667;MAF_USDA=29.167
NC_035089.1	14263996	.	C	T	.	.	MAF_USDA=4.098
NC_035089.1	14263997	.	T	A	.	.	MAF_INRAE=28.333;MAF_USDA=34.706
NC_035089.1	14264010	.	T	G	.	.	MAF_USDA=14.583
NC_035089.1	14264039	.	A	C	.	.	MAF_USDA=12.5
NC_035089.1	14264052	.	A	C	.	.	MAF_INRAE=41.667;MAF_USDA=8.824
NC_035089.1	14264103	.	G	T	.	.	MAF_INRAE=33.333;MAF_USDA=33.333
NC_035089.1	14264104	.	T	C	.	.	MAF_USDA=4.098
NC_035089.1	14264105	.	T	C	.	.	MAF_INRAE=40.833
NC_035089.1	14264113	.	T	C	.	.	MAF_USDA=1.639
NC_035089.1	14264117	.	A	C	.	.	MAF_INRAE=40.833
NC_035089.1	14264126	.	C	T	.	.	MAF_INRAE=39.167;MAF_USDA=39.583
NC_035089.1	14264133	.	G	A	.	.	MAF_INRAE=38.333;MAF_USDA=37.5
NC_035089.1	14264142	.	T	G	.	.	MAF_USDA=2.083
NC_035089.1	14264146	.	C	T	.	.	MAF_INRAE=36.667;MAF_USDA=37.5
NC_035089.1	14264165	.	A	C	.	.	MAF_USDA=1.639
NC_035089.1	14264170	.	C	A	.	.	MAF_INRAE=4.43;MAF_USDA=4.118
NC_035089.1	14264184	.	C	T	.	.	MAF_INRAE=39.873;MAF_USDA=11.765
NC_035089.1	14264188	.	C	A	.	.	MAF_USDA=17.059
NC_035089.1	14264194	.	T	A	.	.	MAF_INRAE=1.667
NC_035089.1	14264222	.	A	T	.	.	MAF_INRAE=31.013;MAF_USDA=32.353
NC_035089.1	14264276	.	T	A	.	.	MAF_USDA=2.5
NC_035089.1	14264293	.	A	C	.	.	MAF_INRAE=39.241;MAF_USDA=12.353
NC_035089.1	14264310	.	G	A	.	.	MAF_USDA=3.529
NC_035089.1	14264329	.	A	C	.	.	MAF_INRAE=18.354;MAF_USDA=30.588
NC_035089.1	14264336	.	G	A	.	.	MAF_INRAE=14.167;MAF_USDA=18.824
NC_035089.1	14264351	.	G	T	.	.	MAF_INRAE=31.013;MAF_USDA=38.235
NC_035089.1	14264386	.	C	A	.	.	MAF_USDA=1.639
NC_035089.1	14264387	.	A	G	.	.	MAF_USDA=3.279
NC_035089.1	14264393	.	C	A	.	.	MAF_USDA=1.639
NC_035089.1	14264395	.	T	C	.	.	MAF_USDA=1.639
NC_035089.1	14264404	.	C	T	.	.	MAF_INRAE=13.333;MAF_USDA=18.235
NC_035089.1	14264445	.	T	C	.	.	MAF_USDA=1.639
NC_035089.1	14264446	.	G	A	.	.	MAF_USDA=1.639
NC_035089.1	14264448	.	T	C	.	.	MAF_USDA=1.639
NC_035089.1	14264450	.	C	T	.	.	MAF_USDA=1.639
NC_035089.1	14264456	.	A	C	.	.	MAF_USDA=1.639
NC_035089.1	14264489	.	C	T	.	.	MAF_USDA=1.639
NC_035089.1	14264554	.	G	T	.	.	MAF_INRAE=25.0;MAF_USDA=22.917
NC_035089.1	14264556	.	A	T	.	.	MAF_INRAE=25.0;MAF_USDA=33.529
NC_035089.1	14264562	.	A	G	.	.	MAF_INRAE=39.873;MAF_USDA=11.765
NC_035089.1	14264569	.	T	C	.	.	MAF_USDA=1.765
NC_035089.1	14264592	.	C	A	.	.	MAF_INRAE=23.333;MAF_USDA=9.412
NC_035089.1	14264606	.	A	G	.	.	MAF_INRAE=30.833;MAF_USDA=44.706
NC_035089.1	14264609	.	T	C	.	.	MAF_USDA=1.639
NC_035089.1	14264630	.	G	A	.	.	MAF_INRAE=10.0;MAF_USDA=46.471
NC_035089.1	14264632	.	C	T	.	.	MAF_USDA=15.882
NC_035089.1	14264651	.	T	C	.	.	MAF_INRAE=23.333;MAF_USDA=10.588
NC_035089.1	14264662	.	A	G	.	.	MAF_USDA=34.118
NC_035089.1	14264663	.	G	A	.	.	MAF_USDA=50.0
NC_035089.1	14264666	.	T	C	.	.	MAF_USDA=20.833
NC_035089.1	14264676	.	A	C	.	.	MAF_INRAE=9.167
NC_035089.1	14264679	.	T	C	.	.	MAF_INRAE=9.167
NC_035089.1	14264681	.	A	C	.	.	MAF_INRAE=9.167
NC_035089.1	14264702	.	C	G	.	.	MAF_INRAE=46.667;MAF_USDA=47.647
NC_035089.1	14264711	.	T	G	.	.	MAF_INRAE=20.833;MAF_USDA=38.235
NC_035089.1	14264712	.	T	C	.	.	MAF_INRAE=20.833;MAF_USDA=37.5
NC_035089.1	14264727	.	A	T	.	.	MAF_USDA=37.647
NC_035089.1	14264735	.	C	T	.	.	MAF_USDA=2.083
NC_035089.1	14264738	.	T	A	.	.	MAF_USDA=1.639
NC_035089.1	14264789	.	T	C	.	.	MAF_INRAE=49.367;MAF_USDA=48.235
NC_035089.1	14264808	.	C	T	.	.	MAF_INRAE=39.873;MAF_USDA=12.353
NC_035089.1	14264809	.	G	T	.	.	MAF_INRAE=24.167;MAF_USDA=10.588
NC_035089.1	14264820	.	G	T	.	.	MAF_USDA=1.639
NC_035089.1	14264823	.	T	A	.	.	MAF_USDA=1.639
NC_035089.1	14264841	.	C	G	.	.	MAF_USDA=4.918
NC_035089.1	14264843	.	T	C	.	.	MAF_USDA=1.639
NC_035089.1	14264865	.	A	C	.	.	MAF_USDA=1.639
NC_035089.1	14264902	.	T	C	.	.	MAF_USDA=2.459
NC_035089.1	14264907	.	T	G	.	.	MAF_USDA=1.639
NC_035089.1	14264908	.	C	A	.	.	MAF_USDA=20.588
NC_035089.1	14264935	.	G	A	.	.	MAF_INRAE=3.333;MAF_USDA=4.706
NC_035089.1	14264940	.	T	C	.	.	MAF_USDA=1.639
NC_035089.1	14264957	.	G	A	.	.	MAF_USDA=4.918
NC_035089.1	14264970	.	A	C	.	.	MAF_USDA=1.639
NC_035089.1	14264973	.	G	T	.	.	MAF_INRAE=1.667;MAF_USDA=19.412
NC_035089.1	14264979	.	G	A	.	.	MAF_USDA=1.639
NC_035089.1	14264986	.	G	A	.	.	MAF_INRAE=9.167;MAF_USDA=34.706
NC_035089.1	14265021	.	G	A	.	.	MAF_INRAE=18.987;MAF_USDA=47.059
NC_035089.1	14265029	.	A	G	.	.	MAF_INRAE=43.038;MAF_USDA=35.294
NC_035089.1	14265031	.	C	T	.	.	MAF_INRAE=10.0;MAF_USDA=47.059
NC_035089.1	14265040	.	G	T	.	.	MAF_INRAE=5.263;MAF_USDA=2.941
NC_035089.1	14265050	.	G	T	.	.	MAF_USDA=9.016
NC_035089.1	14265052	.	A	G	.	.	MAF_INRAE=18.354;MAF_USDA=36.471
NC_035089.1	14265063	.	A	C	.	.	MAF_INRAE=38.608;MAF_USDA=11.765
NC_035089.1	14265069	.	A	T	.	.	MAF_USDA=2.083
NC_035089.1	14265117	.	A	G	.	.	MAF_USDA=17.647
NC_035089.1	14265125	.	G	A	.	.	MAF_INRAE=18.987;MAF_USDA=45.294
NC_035089.1	14265136	.	C	T	.	.	MAF_USDA=1.765
NC_035089.1	14265202	.	C	A	.	.	MAF_INRAE=18.987;MAF_USDA=42.941
NC_035089.1	14265220	.	G	T	.	.	MAF_INRAE=40.506;MAF_USDA=12.353
NC_035089.1	14265284	.	C	A	.	.	MAF_INRAE=5.263;MAF_USDA=20.0
NC_035089.1	14265292	.	A	G	.	.	MAF_USDA=1.639
NC_035089.1	14265301	.	T	G	.	.	MAF_INRAE=17.089;MAF_USDA=31.176
NC_035089.1	14265305	.	A	G	.	.	MAF_INRAE=9.167;MAF_USDA=31.176
NC_035089.1	14265312	.	T	G	.	.	MAF_USDA=1.639
NC_035089.1	14265337	.	C	A	.	.	MAF_INRAE=39.873;MAF_USDA=10.588
NC_035089.1	14265339	.	C	A	.	.	MAF_USDA=1.639
NC_035089.1	14265395	.	C	T	.	.	MAF_INRAE=5.263;MAF_USDA=22.353
NC_035089.1	14265405	.	A	G	.	.	MAF_USDA=1.639
NC_035089.1	14265420	.	G	A	.	.	MAF_INRAE=5.263;MAF_USDA=21.765
NC_035089.1	14265421	.	T	A	.	.	MAF_USDA=3.279
NC_035089.1	14265422	.	G	A	.	.	MAF_USDA=21.765
NC_035089.1	14265436	.	T	C	.	.	MAF_USDA=1.639
NC_035089.1	14265447	.	C	T	.	.	MAF_USDA=1.639
NC_035089.1	14265478	.	T	C	.	.	MAF_USDA=1.639
NC_035089.1	14265479	.	G	T	.	.	MAF_USDA=1.639
NC_035089.1	14265484	.	T	C	.	.	MAF_INRAE=10.0;MAF_USDA=41.667
NC_035089.1	14265494	.	T	G	.	.	MAF_INRAE=17.089;MAF_USDA=33.529
NC_035089.1	14265502	.	A	T	.	.	MAF_INRAE=17.089;MAF_USDA=32.941
NC_035089.1	14265504	.	C	T	.	.	MAF_INRAE=9.167;MAF_USDA=32.941
NC_035089.1	14265571	.	A	C	.	.	MAF_USDA=1.639
NC_035089.1	14265580	.	G	T	.	.	MAF_USDA=1.639
NC_035089.1	14265599	.	G	A	.	.	MAF_INRAE=10.127;MAF_USDA=4.118
NC_035089.1	14265613	.	A	T	.	.	MAF_USDA=1.667
NC_035089.1	14265615	.	A	C	.	.	MAF_USDA=3.333
NC_035089.1	14265622	.	T	C	.	.	MAF_INRAE=5.263;MAF_USDA=2.381
NC_035089.1	14265679	.	A	C	.	.	MAF_USDA=2.941
NC_035089.1	14265810	.	G	C	.	.	MAF_INRAE=16.456;MAF_USDA=45.882
NC_035089.1	14265837	.	T	C	.	.	MAF_USDA=2.381
NC_035089.1	14265842	.	G	A	.	.	MAF_INRAE=5.263;MAF_USDA=17.262
NC_035089.1	14265843	.	A	G	.	.	MAF_USDA=17.857
NC_035089.1	14265847	.	T	G	.	.	MAF_USDA=17.262
NC_035089.1	14265852	.	A	T	.	.	MAF_INRAE=5.263;MAF_USDA=17.857
NC_035089.1	14265855	.	C	T	.	.	MAF_USDA=18.452
NC_035089.1	14265856	.	A	G	.	.	MAF_USDA=7.5
NC_035089.1	14265886	.	C	T	.	.	MAF_USDA=1.667
NC_035089.1	14265898	.	T	C	.	.	MAF_USDA=2.586
NC_035089.1	14265927	.	T	G	.	.	MAF_USDA=43.75
NC_035089.1	14265930	.	A	G	.	.	MAF_USDA=6.25
NC_035089.1	14265940	.	A	G	.	.	MAF_USDA=5.488
NC_035089.1	14265978	.	G	A	.	.	MAF_USDA=1.695
NC_035089.1	14265986	.	T	A	.	.	MAF_USDA=17.47
NC_035089.1	14265988	.	T	A	.	.	MAF_USDA=1.695
NC_035089.1	14266018	.	T	A	.	.	MAF_USDA=1.639
NC_035089.1	14266058	.	G	T	.	.	MAF_USDA=27.083
NC_035089.1	14266079	.	A	T	.	.	MAF_USDA=1.667
NC_035089.1	14266081	.	C	G	.	.	MAF_INRAE=10.526;MAF_USDA=4.762
NC_035089.1	14266092	.	A	C	.	.	MAF_USDA=4.706
NC_035089.1	14266097	.	C	A	.	.	MAF_USDA=2.459
NC_035089.1	14266116	.	T	C	.	.	MAF_INRAE=2.5
NC_035089.1	14266126	.	C	T	.	.	MAF_INRAE=2.632
NC_035089.1	14266143	.	T	G	.	.	MAF_INRAE=4.43;MAF_USDA=6.25
NC_035089.1	14266144	.	A	T	.	.	MAF_INRAE=2.5;MAF_USDA=6.25
NC_035089.1	14266162	.	T	C	.	.	MAF_INRAE=8.333;MAF_USDA=31.25
NC_035089.1	14266170	.	C	T	.	.	MAF_INRAE=5.833;MAF_USDA=21.429
NC_035089.1	14266177	.	T	C	.	.	MAF_USDA=1.667
NC_035089.1	14266200	.	A	T	.	.	MAF_USDA=4.167
NC_035089.1	14266202	.	C	A	.	.	MAF_USDA=4.918
NC_035089.1	14266230	.	G	A	.	.	MAF_USDA=1.765
NC_035089.1	14266238	.	G	C	.	.	MAF_USDA=1.639
NC_035089.1	14266242	.	T	G	.	.	MAF_INRAE=41.139;MAF_USDA=32.941
NC_035089.1	14266326	.	C	T	.	.	MAF_INRAE=3.333;MAF_USDA=4.706
NC_035089.1	14266342	.	C	T	.	.	MAF_USDA=2.459
NC_035089.1	14266343	.	A	G	.	.	MAF_INRAE=24.167;MAF_USDA=10.588
NC_035089.1	14266382	.	A	T	.	.	MAF_USDA=1.639
NC_035089.1	14266387	.	G	A	.	.	MAF_USDA=1.639
NC_035089.1	14266410	.	T	G	.	.	MAF_USDA=3.529
NC_035089.1	14266422	.	T	A	.	.	MAF_USDA=1.639
NC_035089.1	14266424	.	C	A	.	.	MAF_USDA=1.639
NC_035089.1	14266426	.	T	G	.	.	MAF_USDA=1.639
NC_035089.1	14266459	.	G	A	.	.	MAF_INRAE=38.608;MAF_USDA=32.353
NC_035089.1	14266510	.	G	T	.	.	MAF_INRAE=31.579;MAF_USDA=2.083
NC_035089.1	14266522	.	T	C	.	.	MAF_INRAE=2.5;MAF_USDA=4.706
NC_035089.1	14266579	.	G	T	.	.	MAF_USDA=6.471
NC_035089.1	14266585	.	C	A	.	.	MAF_USDA=7.647
NC_035089.1	14266612	.	C	T	.	.	MAF_USDA=17.647
NC_035089.1	14266617	.	T	C	.	.	MAF_USDA=20.0
NC_035089.1	14266618	.	T	A	.	.	MAF_USDA=18.235
NC_035089.1	14266628	.	T	A	.	.	MAF_USDA=3.279
NC_035089.1	14266637	.	C	A	.	.	MAF_USDA=3.529
NC_035089.1	14266684	.	T	A	.	.	MAF_USDA=2.459
NC_035089.1	14266712	.	A	G	.	.	MAF_USDA=3.279
NC_035089.1	14266748	.	T	C	.	.	MAF_INRAE=48.101;MAF_USDA=48.824
NC_035089.1	14266791	.	A	T	.	.	MAF_INRAE=4.43;MAF_USDA=4.118
NC_035089.1	14266822	.	C	T	.	.	MAF_USDA=2.459
NC_035089.1	14266823	.	A	G	.	.	MAF_USDA=11.765
NC_035089.1	14266872	.	C	A	.	.	MAF_INRAE=4.167;MAF_USDA=2.941
NC_035089.1	14266883	.	A	G	.	.	MAF_INRAE=46.203;MAF_USDA=41.667
NC_035089.1	14266891	.	C	T	.	.	MAF_INRAE=39.873;MAF_USDA=27.976
NC_035089.1	14266893	.	G	T	.	.	MAF_INRAE=44.167;MAF_USDA=28.571
NC_035089.1	14266897	.	T	C	.	.	MAF_USDA=7.143
NC_035089.1	14266902	.	A	T	.	.	MAF_USDA=7.143
NC_035089.1	14266909	.	C	A	.	.	MAF_USDA=6.667
NC_035089.1	14266914	.	C	A	.	.	MAF_INRAE=1.667
NC_035089.1	14266926	.	G	C	.	.	MAF_INRAE=5.263;MAF_USDA=6.548
NC_035089.1	14266930	.	A	G	.	.	MAF_INRAE=39.873;MAF_USDA=13.095
NC_035089.1	14266952	.	A	G	.	.	MAF_INRAE=48.101;MAF_USDA=34.118
NC_035089.1	14266956	.	A	G	.	.	MAF_USDA=1.639
NC_035089.1	14266967	.	C	T	.	.	MAF_USDA=3.529
NC_035089.1	14266983	.	T	A	.	.	MAF_USDA=1.639
NC_035089.1	14267044	.	T	C	.	.	MAF_INRAE=5.263;MAF_USDA=2.353
NC_035089.1	14267065	.	G	A	.	.	MAF_INRAE=41.772;MAF_USDA=35.882
NC_035089.1	14267078	.	G	A	.	.	MAF_INRAE=10.833;MAF_USDA=3.529
NC_035089.1	14267082	.	T	C	.	.	MAF_USDA=3.529
NC_035089.1	14267084	.	A	G	.	.	MAF_USDA=1.639
NC_035089.1	14267095	.	G	A	.	.	MAF_INRAE=39.873;MAF_USDA=21.765
NC_035089.1	14267108	.	A	G	.	.	MAF_USDA=1.639
NC_035089.1	14267116	.	G	T	.	.	MAF_INRAE=41.139;MAF_USDA=34.706
NC_035089.1	14267127	.	C	A	.	.	MAF_USDA=7.059
NC_035089.1	14267137	.	G	T	.	.	MAF_INRAE=41.772;MAF_USDA=34.118
NC_035089.1	14267155	.	T	C	.	.	MAF_INRAE=38.608;MAF_USDA=38.235
NC_035089.1	14267228	.	G	T	.	.	MAF_INRAE=5.263;MAF_USDA=2.941
NC_035089.1	14267240	.	G	A	.	.	MAF_USDA=1.639
NC_035089.1	14267266	.	G	C	.	.	MAF_INRAE=39.241;MAF_USDA=37.647
NC_035089.1	14267280	.	T	A	.	.	MAF_USDA=3.279
NC_035089.1	14267281	.	A	T	.	.	MAF_USDA=4.098
NC_035089.1	14267284	.	T	C	.	.	MAF_INRAE=5.263;MAF_USDA=2.941
NC_035089.1	14267434	.	A	G	.	.	MAF_INRAE=29.747;MAF_USDA=34.706
NC_035089.1	14267533	.	A	G	.	.	MAF_INRAE=29.114;MAF_USDA=12.941
NC_035089.1	14267565	.	G	A	.	.	MAF_INRAE=36.842;MAF_USDA=33.333
NC_035089.1	14267573	.	T	C	.	.	MAF_INRAE=32.911;MAF_USDA=10.588
NC_035089.1	14267593	.	C	A	.	.	MAF_INRAE=3.333;MAF_USDA=4.706
NC_035089.1	14267613	.	C	T	.	.	MAF_INRAE=31.579
NC_035089.1	14267658	.	T	A	.	.	MAF_INRAE=41.772;MAF_USDA=25.882
NC_035089.1	14267659	.	A	C	.	.	MAF_INRAE=10.759;MAF_USDA=35.294
NC_035089.1	14267660	.	A	C	.	.	MAF_INRAE=45.57;MAF_USDA=22.941
NC_035089.1	14267686	.	C	G	.	.	MAF_USDA=1.639
NC_035089.1	14267777	.	A	T	.	.	MAF_INRAE=31.579
NC_035089.1	14267782	.	A	T	.	.	MAF_USDA=13.115
NC_035089.1	14267798	.	G	T	.	.	MAF_INRAE=49.367;MAF_USDA=31.765
NC_035089.1	14267826	.	A	G	.	.	MAF_USDA=4.098
NC_035089.1	14267837	.	T	G	.	.	MAF_INRAE=4.43;MAF_USDA=5.882
NC_035089.1	14267857	.	A	G	.	.	MAF_INRAE=5.263;MAF_USDA=32.353
NC_035089.1	14267860	.	C	T	.	.	MAF_INRAE=1.667
NC_035089.1	14267876	.	A	C	.	.	MAF_USDA=4.706
NC_035089.1	14267880	.	C	T	.	.	MAF_USDA=4.918
NC_035089.1	14267899	.	C	A	.	.	MAF_INRAE=36.842;MAF_USDA=31.765
NC_035089.1	14267934	.	C	T	.	.	MAF_INRAE=36.842;MAF_USDA=31.176
NC_035089.1	14267954	.	T	A	.	.	MAF_USDA=31.176
NC_035089.1	14267986	.	C	A	.	.	MAF_USDA=1.639
NC_035089.1	14268012	.	C	A	.	.	MAF_INRAE=16.456;MAF_USDA=50.0
NC_035089.1	14268024	.	A	C	.	.	MAF_USDA=6.557
NC_035089.1	14268069	.	T	C	.	.	MAF_INRAE=36.842;MAF_USDA=32.941
NC_035089.1	14268143	.	A	G	.	.	MAF_USDA=1.639
NC_035089.1	14268144	.	G	A	.	.	MAF_USDA=1.639
NC_035089.1	14268154	.	T	C	.	.	MAF_USDA=1.639
NC_035089.1	14268180	.	C	T	.	.	MAF_INRAE=5.263;MAF_USDA=2.976
NC_035089.1	14268189	.	C	A	.	.	MAF_USDA=1.667
NC_035089.1	14268193	.	C	T	.	.	MAF_USDA=1.667
NC_035089.1	14268194	.	G	A	.	.	MAF_USDA=1.19
NC_035089.1	14268199	.	A	G	.	.	MAF_INRAE=31.579
NC_035089.1	14268297	.	C	T	.	.	MAF_USDA=1.639
NC_035089.1	14268310	.	C	A	.	.	MAF_USDA=2.459
NC_035089.1	14268318	.	G	A	.	.	MAF_INRAE=31.579
NC_035089.1	14268330	.	C	T	.	.	MAF_USDA=1.639
NC_035089.1	14268337	.	C	T	.	.	MAF_USDA=1.639
NC_035089.1	14268338	.	G	T	.	.	MAF_INRAE=31.579
NC_035089.1	14268434	.	G	C	.	.	MAF_USDA=1.639
NC_035089.1	14268438	.	T	A	.	.	MAF_INRAE=4.43;MAF_USDA=4.118
NC_035089.1	14268458	.	C	A	.	.	MAF_INRAE=18.354;MAF_USDA=34.706
NC_035089.1	14268463	.	G	T	.	.	MAF_USDA=1.639
NC_035089.1	14268489	.	T	A	.	.	MAF_USDA=1.639
NC_035089.1	14268523	.	G	A	.	.	MAF_USDA=2.459
NC_035089.1	14268526	.	T	A	.	.	MAF_INRAE=24.684;MAF_USDA=7.059
NC_035089.1	14268527	.	C	A	.	.	MAF_INRAE=29.167;MAF_USDA=7.059
NC_035089.1	14268549	.	G	A	.	.	MAF_INRAE=18.354;MAF_USDA=34.118
NC_035089.1	14268587	.	A	T	.	.	MAF_USDA=1.176
NC_035089.1	14268600	.	A	G	.	.	MAF_USDA=12.295
NC_035089.1	14268678	.	T	C	.	.	MAF_USDA=2.353
NC_035089.1	14268684	.	A	C	.	.	MAF_USDA=1.639
NC_035089.1	14268747	.	C	T	.	.	MAF_INRAE=10.127;MAF_USDA=30.588
NC_035089.1	14269674	.	C	G	.	.	MAF_USDA=1.639
NC_035089.1	14269683	.	T	A	.	.	MAF_USDA=42.941
NC_035089.1	14269782	.	T	G	.	.	MAF_INRAE=36.842;MAF_USDA=43.529
NC_035089.1	14269801	.	G	T	.	.	MAF_INRAE=36.842;MAF_USDA=43.529
NC_035089.1	14269802	.	C	T	.	.	MAF_USDA=7.377
NC_035089.1	14269900	.	A	C	.	.	MAF_INRAE=5.263;MAF_USDA=4.918
NC_035089.1	14270004	.	G	A	.	.	MAF_USDA=12.353
NC_035089.1	14270032	.	G	A	.	.	MAF_INRAE=6.329;MAF_USDA=4.167
NC_035089.1	14270042	.	G	C	.	.	MAF_INRAE=12.5;MAF_USDA=2.459
NC_035089.1	14270045	.	G	T	.	.	MAF_INRAE=18.987;MAF_USDA=41.176
NC_035089.1	14270053	.	A	G	.	.	MAF_USDA=1.639
NC_035089.1	14270068	.	C	T	.	.	MAF_USDA=2.459
NC_035089.1	14270145	.	C	T	.	.	MAF_INRAE=42.105;MAF_USDA=6.471
NC_035089.1	14270180	.	T	G	.	.	MAF_INRAE=18.354;MAF_USDA=41.765
NC_035089.1	14270181	.	C	A	.	.	MAF_INRAE=12.5;MAF_USDA=41.765
NC_035089.1	14270194	.	C	A	.	.	MAF_INRAE=20.0
NC_035089.1	14270197	.	A	T	.	.	MAF_USDA=35.417
NC_035089.1	14270220	.	A	C	.	.	MAF_USDA=1.639
NC_035089.1	14270235	.	G	A	.	.	MAF_USDA=1.639
NC_035089.1	14270305	.	G	T	.	.	MAF_INRAE=31.579
NC_035089.1	14270323	.	T	A	.	.	MAF_USDA=4.098
NC_035089.1	14270358	.	G	A	.	.	MAF_INRAE=18.354;MAF_USDA=41.176
NC_035089.1	14270372	.	G	C	.	.	MAF_INRAE=5.263;MAF_USDA=2.941
NC_035089.1	14270391	.	T	A	.	.	MAF_USDA=1.639
NC_035089.1	14270394	.	T	C	.	.	MAF_USDA=1.639
NC_035089.1	14270428	.	C	A	.	.	MAF_USDA=3.279
NC_035089.1	14270431	.	C	T	.	.	MAF_INRAE=25.949;MAF_USDA=46.471
NC_035089.1	14270445	.	A	G	.	.	MAF_INRAE=31.579
NC_035089.1	14270461	.	T	G	.	.	MAF_USDA=6.471
NC_035089.1	14270471	.	C	T	.	.	MAF_USDA=5.882
NC_035089.1	14270491	.	T	A	.	.	MAF_USDA=1.639
NC_035089.1	14270536	.	G	T	.	.	MAF_USDA=4.706
NC_035089.1	14270552	.	A	C	.	.	MAF_INRAE=6.962;MAF_USDA=1.765
NC_035089.1	14270605	.	G	A	.	.	MAF_INRAE=31.579
NC_035089.1	14270633	.	GTCTGCAGCAACA	GTCTGCAGCAACG	.	.	MAF_USDA=27.083
NC_035089.1	14270645	.	A	G	.	.	MAF_USDA=47.5
NC_035089.1	14270647	.	T	A	.	.	MAF_USDA=4.167
NC_035089.1	14270712	.	C	A	.	.	MAF_INRAE=18.354;MAF_USDA=44.118
NC_035089.1	14270746	.	A	C	.	.	MAF_INRAE=31.579
NC_035089.1	14270798	.	A	C	.	.	MAF_INRAE=19.62;MAF_USDA=45.882
NC_035089.1	14270804	.	T	A	.	.	MAF_USDA=1.639
NC_035089.1	14270823	.	G	T	.	.	MAF_USDA=4.918
NC_035089.1	14270827	.	G	T	.	.	MAF_USDA=33.529
NC_035089.1	14270852	.	C	G	.	.	MAF_INRAE=29.114;MAF_USDA=22.941
NC_035089.1	14270908	.	T	G	.	.	MAF_USDA=4.098
NC_035089.1	14270912	.	T	C	.	.	MAF_INRAE=20.253;MAF_USDA=46.471
NC_035089.1	14270982	.	A	G	.	.	MAF_INRAE=1.667;MAF_USDA=1.639
NC_035089.1	14271064	.	C	T	.	.	MAF_INRAE=7.595;MAF_USDA=6.25
NC_035089.1	14271067	.	T	A	.	.	MAF_USDA=4.098
NC_035089.1	14271228	.	G	T	.	.	MAF_USDA=41.667
NC_035089.1	14271243	.	G	T	.	.	MAF_USDA=33.333
NC_035089.1	14271459	.	G	T	.	.	MAF_USDA=25.882
NC_035089.1	14271485	.	A	G	.	.	MAF_USDA=25.882
NC_035089.1	14271507	.	A	G	.	.	MAF_USDA=22.353
NC_035089.1	14271568	.	A	G	.	.	MAF_USDA=36.471
NC_035089.1	14271593	.	T	G	.	.	MAF_USDA=35.294
NC_035089.1	14271661	.	T	G	.	.	MAF_INRAE=8.333
NC_035089.1	14271678	.	G	C	.	.	MAF_INRAE=4.167
NC_035089.1	14271686	.	A	T	.	.	MAF_INRAE=3.333
NC_035089.1	14271687	.	G	A	.	.	MAF_INRAE=3.333
NC_035089.1	14272504	.	T	G	.	.	MAF_USDA=12.353
NC_035089.1	14272509	.	C	A	.	.	MAF_USDA=12.353
NC_035089.1	14272510	.	A	G	.	.	MAF_INRAE=21.053;MAF_USDA=22.353
NC_035089.1	14272520	.	G	A	.	.	MAF_USDA=4.918
NC_035089.1	14272522	.	T	G	.	.	MAF_USDA=2.459
NC_035089.1	14272527	.	C	T	.	.	MAF_USDA=1.639
NC_035089.1	14272528	.	G	T	.	.	MAF_USDA=1.639
NC_035089.1	14272533	.	C	T	.	.	MAF_INRAE=10.0;MAF_USDA=2.459
NC_035089.1	14272552	.	T	A	.	.	MAF_USDA=2.459
NC_035089.1	14272554	.	G	A	.	.	MAF_USDA=1.639
NC_035089.1	14272575	.	C	A	.	.	MAF_INRAE=26.316;MAF_USDA=22.353
NC_035089.1	14272608	.	A	T	.	.	MAF_USDA=1.639
NC_035089.1	14272643	.	A	T	.	.	MAF_USDA=10.0
NC_035089.1	14272655	.	C	G	.	.	MAF_USDA=1.639
NC_035089.1	14272685	.	C	A	.	.	MAF_INRAE=6.962;MAF_USDA=1.765
NC_035089.1	14272735	.	A	G	.	.	MAF_USDA=6.25
NC_035089.1	14272802	.	T	C	.	.	MAF_USDA=1.19
NC_035089.1	14272806	.	G	A	.	.	MAF_INRAE=3.333;MAF_USDA=1.786
NC_035089.1	14272827	.	C	T	.	.	MAF_INRAE=29.114;MAF_USDA=20.833
NC_035089.1	14272934	.	C	A	.	.	MAF_INRAE=15.789;MAF_USDA=2.083
NC_035089.1	14272940	.	C	A	.	.	MAF_INRAE=5.263;MAF_USDA=2.941
NC_035089.1	14272969	.	A	G	.	.	MAF_USDA=1.639
NC_035089.1	14272990	.	G	T	.	.	MAF_USDA=1.639
NC_035089.1	14273034	.	G	A	.	.	MAF_INRAE=5.696;MAF_USDA=1.176
NC_035089.1	14273070	.	G	T	.	.	MAF_USDA=2.459
NC_035089.1	14273086	.	A	C	.	.	MAF_USDA=2.459
NC_035089.1	14273129	.	G	T	.	.	MAF_USDA=1.639
NC_035089.1	14273183	.	C	T	.	.	MAF_INRAE=5.263;MAF_USDA=5.294
NC_035089.1	14273221	.	G	A	.	.	MAF_INRAE=27.5;MAF_USDA=21.765
NC_035089.1	14273252	.	C	A	.	.	MAF_USDA=12.295
NC_035089.1	14273360	.	G	T	.	.	MAF_USDA=20.833
NC_035089.1	14273408	.	G	A	.	.	MAF_INRAE=15.789;MAF_USDA=2.083
NC_035089.1	14273422	.	A	G	.	.	MAF_USDA=2.459
NC_035089.1	14273429	.	G	A	.	.	MAF_USDA=2.459
NC_035089.1	14273481	.	C	T	.	.	MAF_USDA=4.098
NC_035089.1	14273492	.	A	T	.	.	MAF_USDA=4.098
NC_035089.1	14273524	.	G	T	.	.	MAF_INRAE=13.333;MAF_USDA=6.557
NC_035089.1	14273548	.	C	T	.	.	MAF_INRAE=43.671;MAF_USDA=27.059
NC_035089.1	14273575	.	A	C	.	.	MAF_USDA=2.459
NC_035089.1	14273578	.	G	T	.	.	MAF_USDA=2.459
NC_035089.1	14273581	.	G	A	.	.	MAF_USDA=2.459
NC_035089.1	14273584	.	A	T	.	.	MAF_INRAE=31.579
NC_035089.1	14273590	.	G	A	.	.	MAF_INRAE=26.582;MAF_USDA=25.294
NC_035089.1	14273616	.	C	G	.	.	MAF_INRAE=6.962
NC_035089.1	14273620	.	A	T	.	.	MAF_USDA=1.639
NC_035089.1	14273621	.	T	C	.	.	MAF_USDA=1.639
NC_035089.1	14273622	.	T	G	.	.	MAF_USDA=1.639
NC_035089.1	14273644	.	G	A	.	.	MAF_INRAE=27.848;MAF_USDA=19.412
NC_035089.1	14273651	.	A	G	.	.	MAF_USDA=1.176
NC_035089.1	14273670	.	G	T	.	.	MAF_INRAE=5.263;MAF_USDA=3.529
NC_035089.1	14273705	.	A	T	.	.	MAF_USDA=1.639
NC_035089.1	14273754	.	G	T	.	.	MAF_USDA=1.639
NC_035089.1	14273774	.	G	A	.	.	MAF_USDA=1.639
NC_035089.1	14273811	.	G	A	.	.	MAF_USDA=1.639
NC_035089.1	14273822	.	A	G	.	.	MAF_USDA=1.639
NC_035089.1	14273826	.	G	A	.	.	MAF_USDA=4.918
NC_035089.1	14273843	.	C	A	.	.	MAF_USDA=1.639
NC_035089.1	14273864	.	G	A	.	.	MAF_USDA=1.639
NC_035089.1	14273868	.	C	T	.	.	MAF_USDA=1.639
NC_035089.1	14273882	.	A	G	.	.	MAF_USDA=1.639
NC_035089.1	14273891	.	C	A	.	.	MAF_INRAE=29.114;MAF_USDA=25.882
NC_035089.1	14273898	.	T	C	.	.	MAF_USDA=1.639
NC_035089.1	14273952	.	T	C	.	.	MAF_USDA=2.459
NC_035089.1	14273970	.	A	T	.	.	MAF_USDA=3.279
NC_035089.1	14274037	.	A	C	.	.	MAF_INRAE=29.114;MAF_USDA=22.941
NC_035089.1	14274042	.	C	G	.	.	MAF_USDA=1.639
NC_035089.1	14274047	.	G	A	.	.	MAF_INRAE=11.667;MAF_USDA=1.639
NC_035089.1	14274053	.	C	A	.	.	MAF_USDA=1.639
NC_035089.1	14274077	.	T	C	.	.	MAF_INRAE=7.595;MAF_USDA=1.765
NC_035089.1	14274159	.	T	C	.	.	MAF_INRAE=29.114;MAF_USDA=24.706
NC_035089.1	14274168	.	A	G	.	.	MAF_INRAE=26.316;MAF_USDA=23.529
NC_035089.1	14274172	.	A	G	.	.	MAF_USDA=24.118
NC_035089.1	14274174	.	C	T	.	.	MAF_INRAE=4.43;MAF_USDA=4.118
NC_035089.1	14274178	.	A	G	.	.	MAF_INRAE=29.114;MAF_USDA=24.706
NC_035089.1	14274186	.	C	T	.	.	MAF_USDA=2.459
NC_035089.1	14274193	.	C	A	.	.	MAF_INRAE=26.316;MAF_USDA=22.353
NC_035089.1	14274255	.	T	A	.	.	MAF_USDA=3.279
NC_035089.1	14274258	.	T	A	.	.	MAF_INRAE=26.316;MAF_USDA=22.353
NC_035089.1	14274259	.	T	A	.	.	MAF_USDA=25.882
NC_035089.1	14274327	.	C	G	.	.	MAF_INRAE=45.833
NC_035089.1	14274335	.	C	T	.	.	MAF_INRAE=47.5
NC_035089.1	14274337	.	G	C	.	.	MAF_INRAE=47.5
NC_035089.1	14274379	.	G	A	.	.	MAF_INRAE=50.0
NC_035089.1	14274389	.	G	T	.	.	MAF_INRAE=50.0
NC_035089.1	14274390	.	A	G	.	.	MAF_INRAE=50.0
NC_035089.1	14274417	.	G	A	.	.	MAF_INRAE=50.0
NC_035089.1	14274446	.	T	C	.	.	MAF_INRAE=28.333
NC_035089.1	14274497	.	T	A	.	.	MAF_INRAE=50.0
NC_035089.1	14274499	.	G	A	.	.	MAF_INRAE=1.667
NC_035089.1	14274509	.	G	C	.	.	MAF_INRAE=50.0
NC_035089.1	14274519	.	A	G	.	.	MAF_INRAE=50.0
NC_035089.1	14274521	.	T	C	.	.	MAF_INRAE=50.0
NC_035089.1	14274524	.	T	C	.	.	MAF_INRAE=50.0
NC_035089.1	14274525	.	C	T	.	.	MAF_INRAE=10.833
NC_035089.1	14274528	.	G	C	.	.	MAF_INRAE=50.0
NC_035089.1	14274530	.	A	C	.	.	MAF_INRAE=50.0
NC_035089.1	14274549	.	T	C	.	.	MAF_INRAE=25.833
NC_035089.1	14274555	.	T	C	.	.	MAF_INRAE=8.333
NC_035089.1	14274580	.	G	T	.	.	MAF_INRAE=50.0
NC_035089.1	14274582	.	T	G	.	.	MAF_INRAE=50.0
NC_035089.1	14274596	.	A	G	.	.	MAF_INRAE=50.0
NC_035089.1	14274620	.	T	C	.	.	MAF_INRAE=10.0
NC_035089.1	14274640	.	A	G	.	.	MAF_INRAE=45.833
NC_035089.1	14274648	.	T	A	.	.	MAF_INRAE=45.833
NC_035089.1	14274657	.	C	T	.	.	MAF_INRAE=45.833
NC_035089.1	14274670	.	T	C	.	.	MAF_INRAE=45.833
NC_035089.1	14274678	.	T	C	.	.	MAF_INRAE=45.833
NC_035089.1	14274704	.	T	A	.	.	MAF_USDA=1.639
NC_035089.1	14274720	.	T	A	.	.	MAF_INRAE=44.167
NC_035089.1	14274748	.	G	C	.	.	MAF_USDA=11.176
NC_035089.1	14274775	.	A	G	.	.	MAF_INRAE=40.0
NC_035089.1	14274782	.	T	C	.	.	MAF_INRAE=40.0
NC_035089.1	14274792	.	A	T	.	.	MAF_INRAE=40.833
NC_035089.1	14274793	.	A	G	.	.	MAF_INRAE=40.833
NC_035089.1	14274795	.	T	A	.	.	MAF_USDA=22.917
NC_035089.1	14274822	.	G	T	.	.	MAF_INRAE=22.5
NC_035089.1	14274823	.	T	C	.	.	MAF_USDA=1.639
NC_035089.1	14274834	.	G	A	.	.	MAF_INRAE=33.333
NC_035089.1	14274835	.	T	C	.	.	MAF_INRAE=33.333
NC_035089.1	14274844	.	A	C	.	.	MAF_INRAE=33.333
NC_035089.1	14274847	.	G	T	.	.	MAF_INRAE=34.167
NC_035089.1	14274853	.	A	T	.	.	MAF_INRAE=35.0
NC_035089.1	14274859	.	C	T	.	.	MAF_INRAE=36.667
NC_035089.1	14274865	.	A	T	.	.	MAF_INRAE=36.667
NC_035089.1	14274870	.	T	G	.	.	MAF_INRAE=36.667
NC_035089.1	14274875	.	T	A	.	.	MAF_USDA=1.639
NC_035089.1	14274880	.	T	C	.	.	MAF_USDA=2.459
NC_035089.1	14274885	.	G	C	.	.	MAF_USDA=1.639
NC_035089.1	14274886	.	G	C	.	.	MAF_INRAE=30.833
NC_035089.1	14274911	.	C	T	.	.	MAF_USDA=1.639
NC_035089.1	14274916	.	A	G	.	.	MAF_USDA=1.639
NC_035089.1	14274926	.	C	A	.	.	MAF_USDA=1.639
NC_035089.1	14274937	.	A	G	.	.	MAF_USDA=1.639
NC_035089.1	14274941	.	C	A	.	.	MAF_INRAE=29.167
NC_035089.1	14274942	.	T	C	.	.	MAF_INRAE=29.167
NC_035089.1	14274943	.	G	T	.	.	MAF_USDA=1.639
NC_035089.1	14274944	.	G	A	.	.	MAF_INRAE=11.667;MAF_USDA=5.738
NC_035089.1	14274951	.	G	T	.	.	MAF_USDA=1.639
NC_035089.1	14274954	.	T	C	.	.	MAF_INRAE=26.667;MAF_USDA=10.656
NC_035089.1	14274970	.	T	C	.	.	MAF_INRAE=23.333;MAF_USDA=19.672
NC_035089.1	14275003	.	A	T	.	.	MAF_INRAE=22.5
NC_035089.1	14275011	.	G	C	.	.	MAF_INRAE=24.167
NC_035089.1	14275017	.	G	T	.	.	MAF_INRAE=48.101;MAF_USDA=32.941
NC_035089.1	14275024	.	G	C	.	.	MAF_INRAE=22.5
NC_035089.1	14275028	.	C	T	.	.	MAF_USDA=1.639
NC_035089.1	14275039	.	A	T	.	.	MAF_INRAE=25.0
NC_035089.1	14275049	.	A	T	.	.	MAF_INRAE=25.0
NC_035089.1	14275071	.	A	C	.	.	MAF_INRAE=25.0
NC_035089.1	14275076	.	C	T	.	.	MAF_USDA=1.639
NC_035089.1	14275083	.	C	G	.	.	MAF_INRAE=25.0
NC_035089.1	14275087	.	C	G	.	.	MAF_INRAE=2.5;MAF_USDA=6.557
NC_035089.1	14275091	.	A	T	.	.	MAF_INRAE=25.0
NC_035089.1	14275106	.	C	T	.	.	MAF_INRAE=24.167
NC_035089.1	14275125	.	A	G	.	.	MAF_USDA=33.333
NC_035089.1	14275137	.	G	A	.	.	MAF_USDA=2.459
NC_035089.1	14275138	.	T	G	.	.	MAF_INRAE=25.0
NC_035089.1	14275157	.	T	G	.	.	MAF_INRAE=25.0
NC_035089.1	14275159	.	T	C	.	.	MAF_USDA=2.459
NC_035089.1	14275168	.	A	C	.	.	MAF_USDA=22.917
NC_035089.1	14275171	.	T	A	.	.	MAF_INRAE=24.167
NC_035089.1	14275173	.	T	A	.	.	MAF_INRAE=24.167
NC_035089.1	14275188	.	A	C	.	.	MAF_INRAE=10.833
NC_035089.1	14275190	.	A	T	.	.	MAF_INRAE=19.167
NC_035089.1	14275219	.	G	C	.	.	MAF_INRAE=5.833;MAF_USDA=3.279
NC_035089.1	14275225	.	T	C	.	.	MAF_INRAE=4.167
NC_035089.1	14275227	.	G	T	.	.	MAF_INRAE=4.167
NC_035089.1	14275259	.	G	A	.	.	MAF_INRAE=3.333
NC_035089.1	14275269	.	G	T	.	.	MAF_INRAE=3.333
NC_035089.1	14275272	.	G	A	.	.	MAF_INRAE=3.333
NC_035089.1	14275275	.	G	A	.	.	MAF_INRAE=12.5
NC_035089.1	14275278	.	G	A	.	.	MAF_INRAE=2.5
NC_035089.1	14275284	.	A	G	.	.	MAF_INRAE=2.5
NC_035089.1	14275345	.	A	C	.	.	MAF_INRAE=2.5;MAF_USDA=12.5
NC_035089.1	14275354	.	A	G	.	.	MAF_INRAE=2.5;MAF_USDA=12.5
NC_035089.1	14275361	.	G	A	.	.	MAF_INRAE=3.333;MAF_USDA=14.583
NC_035089.1	14275378	.	T	G	.	.	MAF_USDA=10.417
NC_035089.1	14275416	.	A	G	.	.	MAF_USDA=6.557
NC_035089.1	14275467	.	G	A	.	.	MAF_INRAE=40.506;MAF_USDA=39.583
NC_035089.1	14275469	.	C	G	.	.	MAF_USDA=1.639
NC_035089.1	14275493	.	C	A	.	.	MAF_INRAE=41.139;MAF_USDA=34.118
NC_035089.1	14275524	.	G	A	.	.	MAF_USDA=1.639
NC_035089.1	14275587	.	G	C	.	.	MAF_INRAE=10.759
NC_035089.1	14275613	.	T	C	.	.	MAF_USDA=6.25
NC_035089.1	14275627	.	A	T	.	.	MAF_USDA=2.459
NC_035089.1	14275662	.	G	A	.	.	MAF_USDA=4.167
NC_035089.1	14275680	.	TTTTTT	TTTTTC	.	.	MAF_USDA=12.5
NC_035089.1	14275685	.	T	C	.	.	MAF_INRAE=4.43
NC_035089.1	14275712	.	C	A	.	.	MAF_INRAE=4.167
NC_035089.1	14275718	.	C	A	.	.	MAF_INRAE=9.494;MAF_USDA=21.176
NC_035089.1	14275723	.	G	T	.	.	MAF_INRAE=11.667
NC_035089.1	14275727	.	T	A	.	.	MAF_INRAE=10.0
NC_035089.1	14275728	.	T	C	.	.	MAF_INRAE=10.0
NC_035089.1	14275729	.	A	C	.	.	MAF_USDA=1.176
NC_035089.1	14275734	.	A	G	.	.	MAF_USDA=1.639
NC_035089.1	14275744	.	T	C	.	.	MAF_INRAE=8.333
NC_035089.1	14275752	.	C	A	.	.	MAF_INRAE=8.333
NC_035089.1	14275757	.	C	G	.	.	MAF_INRAE=38.608;MAF_USDA=22.353
NC_035089.1	14275759	.	A	T	.	.	MAF_USDA=1.639
NC_035089.1	14275761	.	A	G	.	.	MAF_USDA=1.639
NC_035089.1	14275763	.	T	G	.	.	MAF_USDA=1.639
NC_035089.1	14275764	.	T	G	.	.	MAF_INRAE=3.333
NC_035089.1	14275778	.	G	T,A	.	.	MAF_INRAE=1.667;MAF_USDA=2.083
NC_035089.1	14275800	.	A	C	.	.	MAF_USDA=6.25
NC_035089.1	14275812	.	A	T	.	.	MAF_USDA=1.639
NC_035089.1	14275817	.	C	A	.	.	MAF_INRAE=8.861;MAF_USDA=2.459
NC_035089.1	14275820	.	C	G	.	.	MAF_USDA=6.25
NC_035089.1	14275852	.	C	A	.	.	MAF_USDA=1.639
NC_035089.1	14275853	.	A	G	.	.	MAF_USDA=1.639
NC_035089.1	14275872	.	A	G	.	.	MAF_USDA=1.639
NC_035089.1	14275873	.	A	G	.	.	MAF_USDA=9.836
NC_035089.1	14275875	.	A	G	.	.	MAF_INRAE=10.759;MAF_USDA=34.706
NC_035089.1	14276037	.	T	G	.	.	MAF_USDA=12.295
NC_035089.1	14276048	.	G	T	.	.	MAF_USDA=21.311
NC_035089.1	14276061	.	T	C	.	.	MAF_USDA=27.869
NC_035089.1	14276083	.	T	G	.	.	MAF_USDA=25.294
NC_035089.1	14276094	.	T	C	.	.	MAF_USDA=13.115
NC_035089.1	14276098	.	A	G	.	.	MAF_USDA=11.475
NC_035089.1	14276099	.	T	C	.	.	MAF_USDA=12.295
NC_035089.1	14276101	.	A	G	.	.	MAF_USDA=12.295
NC_035089.1	14276103	.	C	T	.	.	MAF_INRAE=14.167;MAF_USDA=11.475
NC_035089.1	14276106	.	A	C	.	.	MAF_INRAE=14.167;MAF_USDA=12.295
NC_035089.1	14276117	.	C	A	.	.	MAF_INRAE=17.5;MAF_USDA=11.475
NC_035089.1	14276127	.	A	G	.	.	MAF_INRAE=19.167;MAF_USDA=5.738
NC_035089.1	14276130	.	C	T	.	.	MAF_INRAE=20.833
NC_035089.1	14276131	.	A	G	.	.	MAF_INRAE=20.833
NC_035089.1	14276134	.	A	G	.	.	MAF_INRAE=20.0
NC_035089.1	14276139	.	GC	GT	.	.	MAF_USDA=35.417
NC_035089.1	14276140	.	C	T	.	.	MAF_INRAE=27.5
NC_035089.1	14276155	.	C	G	.	.	MAF_INRAE=13.333
NC_035089.1	14276168	.	G	A	.	.	MAF_USDA=14.583
NC_035089.1	14276214	.	G	A	.	.	MAF_INRAE=25.833
NC_035089.1	14276215	.	A	T	.	.	MAF_INRAE=4.167;MAF_USDA=1.765
NC_035089.1	14276223	.	A	G	.	.	MAF_INRAE=25.0
NC_035089.1	14276227	.	G	C	.	.	MAF_INRAE=24.167
NC_035089.1	14276231	.	G	T	.	.	MAF_INRAE=20.833
NC_035089.1	14276237	.	C	A	.	.	MAF_INRAE=12.5
NC_035089.1	14276247	.	A	G	.	.	MAF_INRAE=13.333;MAF_USDA=15.574
NC_035089.1	14276248	.	C	T	.	.	MAF_INRAE=13.333;MAF_USDA=21.176
NC_035089.1	14276249	.	G	A	.	.	MAF_USDA=1.639
NC_035089.1	14276250	.	C	T	.	.	MAF_INRAE=13.333;MAF_USDA=16.393
NC_035089.1	14276316	.	C	T	.	.	MAF_INRAE=12.658;MAF_USDA=41.667
NC_035089.1	14276325	.	A	C	.	.	MAF_INRAE=12.658;MAF_USDA=38.824
NC_035089.1	14276416	.	G	A	.	.	MAF_USDA=4.098
NC_035089.1	14276428	.	C	T	.	.	MAF_INRAE=12.5;MAF_USDA=1.639
NC_035089.1	14276447	.	A	C	.	.	MAF_USDA=4.098
NC_035089.1	14276471	.	G	T	.	.	MAF_USDA=4.098
NC_035089.1	14276487	.	C	T	.	.	MAF_INRAE=31.579;MAF_USDA=37.059
NC_035089.1	14276557	.	G	A	.	.	MAF_USDA=22.917
NC_035089.1	14276568	.	A	G	.	.	MAF_USDA=5.738
NC_035089.1	14276621	.	G	T	.	.	MAF_USDA=2.083
NC_035089.1	14276627	.	C	T	.	.	MAF_USDA=3.279
NC_035089.1	14276654	.	T	G	.	.	MAF_INRAE=11.392;MAF_USDA=42.262
NC_035089.1	14276655	.	G	A	.	.	MAF_USDA=2.083
NC_035089.1	14276657	.	A	C	.	.	MAF_INRAE=30.0;MAF_USDA=20.833
NC_035089.1	14276677	.	T	G	.	.	MAF_USDA=1.639
NC_035089.1	14276731	.	G	A	.	.	MAF_INRAE=5.263;MAF_USDA=43.452
NC_035089.1	14276814	.	G	T	.	.	MAF_USDA=18.072
NC_035089.1	14276832	.	C	A	.	.	MAF_USDA=2.5
NC_035089.1	14276870	.	A	T	.	.	MAF_USDA=1.667
NC_035089.1	14276872	.	A	G	.	.	MAF_USDA=5.0
NC_035089.1	14276899	.	T	A	.	.	MAF_USDA=5.0
NC_035089.1	14276919	.	C	T	.	.	MAF_USDA=2.5
NC_035089.1	14276929	.	G	A	.	.	MAF_USDA=1.667
NC_035089.1	14276933	.	T	A	.	.	MAF_INRAE=11.392;MAF_USDA=35.119
NC_035089.1	14276942	.	G	T	.	.	MAF_USDA=2.5
NC_035089.1	14276972	.	G	A	.	.	MAF_INRAE=12.658;MAF_USDA=35.714
NC_035089.1	14276992	.	G	A	.	.	MAF_USDA=4.167
NC_035089.1	14277044	.	T	G	.	.	MAF_INRAE=42.405;MAF_USDA=25.0
NC_035089.1	14277061	.	G	T	.	.	MAF_USDA=4.167
NC_035089.1	14277064	.	C	A	.	.	MAF_INRAE=10.759;MAF_USDA=35.119
NC_035089.1	14277068	.	T	A	.	.	MAF_INRAE=12.5;MAF_USDA=35.119
NC_035089.1	14277093	.	G	T	.	.	MAF_INRAE=29.114;MAF_USDA=21.429
NC_035089.1	14277120	.	C	T	.	.	MAF_USDA=4.098
NC_035089.1	14277160	.	A	C	.	.	MAF_USDA=2.459
NC_035089.1	14277162	.	C	T	.	.	MAF_USDA=2.083
NC_035089.1	14277233	.	G	A	.	.	MAF_USDA=4.918
NC_035089.1	14277247	.	T	C	.	.	MAF_USDA=2.459
NC_035089.1	14277259	.	A	C	.	.	MAF_INRAE=5.263;MAF_USDA=2.941
NC_035089.1	14277263	.	T	C	.	.	MAF_USDA=2.5
NC_035089.1	14277264	.	A	T	.	.	MAF_INRAE=5.263;MAF_USDA=2.976
NC_035089.1	14277270	.	C	G	.	.	MAF_USDA=3.279
NC_035089.1	14277290	.	A	T	.	.	MAF_USDA=1.639
NC_035089.1	14277320	.	A	C	.	.	MAF_USDA=4.098
NC_035089.1	14277339	.	A	T	.	.	MAF_INRAE=43.038;MAF_USDA=22.353
NC_035089.1	14277342	.	T	C	.	.	MAF_USDA=4.918
NC_035089.1	14277370	.	G	A	.	.	MAF_INRAE=5.263;MAF_USDA=10.0
NC_035089.1	14277522	.	T	C	.	.	MAF_USDA=2.459
NC_035089.1	14277523	.	C	T	.	.	MAF_USDA=1.639
NC_035089.1	14277537	.	C	T	.	.	MAF_USDA=2.459
NC_035089.1	14277553	.	A	C	.	.	MAF_USDA=1.639
NC_035089.1	14277603	.	C	T	.	.	MAF_USDA=4.706
NC_035089.1	14277663	.	A	C	.	.	MAF_INRAE=18.354;MAF_USDA=50.0
NC_035089.1	14277665	.	T	C	.	.	MAF_INRAE=17.5;MAF_USDA=50.0
NC_035089.1	14277666	.	C	T	.	.	MAF_INRAE=17.5;MAF_USDA=49.412
NC_035089.1	14277674	.	T	G	.	.	MAF_USDA=1.639
NC_035089.1	14277745	.	T	C	.	.	MAF_USDA=4.918
NC_035089.1	14277750	.	A	G	.	.	MAF_USDA=1.639
NC_035089.1	14277754	.	C	A	.	.	MAF_USDA=1.639
NC_035089.1	14277755	.	C	G	.	.	MAF_USDA=1.639
NC_035089.1	14277758	.	A	G	.	.	MAF_USDA=1.639
NC_035089.1	14277759	.	C	T	.	.	MAF_USDA=1.639
NC_035089.1	14277776	.	G	A	.	.	MAF_USDA=1.639
NC_035089.1	14277791	.	T	G	.	.	MAF_USDA=1.639
NC_035089.1	14277832	.	T	A	.	.	MAF_INRAE=17.5;MAF_USDA=29.167
NC_035089.1	14277838	.	C	T	.	.	MAF_USDA=1.639
NC_035089.1	14277889	.	G	A	.	.	MAF_USDA=1.667
NC_035089.1	14277906	.	T	A	.	.	MAF_USDA=1.639
NC_035089.1	14277907	.	G	A	.	.	MAF_INRAE=10.759;MAF_USDA=41.071
NC_035089.1	14277913	.	G	T	.	.	MAF_INRAE=10.759;MAF_USDA=41.176
NC_035089.1	14277927	.	T	G	.	.	MAF_USDA=1.639
NC_035089.1	14277931	.	T	C	.	.	MAF_USDA=1.639
NC_035089.1	14277940	.	A	G	.	.	MAF_INRAE=44.304;MAF_USDA=24.118
NC_035089.1	14277945	.	G	T	.	.	MAF_USDA=2.941
NC_035089.1	14277955	.	T	G	.	.	MAF_USDA=6.25
NC_035089.1	14277962	.	G	T	.	.	MAF_USDA=2.459
NC_035089.1	14278026	.	C	T	.	.	MAF_INRAE=29.747;MAF_USDA=22.353
NC_035089.1	14278042	.	C	A	.	.	MAF_USDA=2.459
NC_035089.1	14278112	.	T	G	.	.	MAF_USDA=1.639
NC_035089.1	14278146	.	G	A	.	.	MAF_INRAE=31.579
NC_035089.1	14278153	.	G	A	.	.	MAF_USDA=1.639
NC_035089.1	14278210	.	G	A	.	.	MAF_USDA=5.738
NC_035089.1	14278220	.	G	A	.	.	MAF_USDA=3.279
NC_035089.1	14278232	.	G	A	.	.	MAF_USDA=1.639
NC_035089.1	14278252	.	G	A	.	.	MAF_USDA=1.639
NC_035089.1	14278258	.	A	G	.	.	MAF_USDA=1.639
NC_035089.1	14278320	.	T	C	.	.	MAF_USDA=1.639
NC_035089.1	14278375	.	A	C	.	.	MAF_USDA=1.639
NC_035089.1	14278425	.	C	A	.	.	MAF_INRAE=13.158;MAF_USDA=5.294
NC_035089.1	14278430	.	G	A	.	.	MAF_INRAE=13.158;MAF_USDA=5.294
NC_035089.1	14278431	.	G	T	.	.	MAF_USDA=5.294
NC_035089.1	14278449	.	C	T	.	.	MAF_INRAE=20.253;MAF_USDA=45.882
NC_035089.1	14278453	.	G	A	.	.	MAF_INRAE=6.962;MAF_USDA=1.176
NC_035089.1	14278473	.	T	A	.	.	MAF_USDA=1.639
NC_035089.1	14278492	.	C	A	.	.	MAF_INRAE=7.595;MAF_USDA=1.765
NC_035089.1	14278513	.	C	T	.	.	MAF_INRAE=5.263;MAF_USDA=5.294
NC_035089.1	14278514	.	A	G	.	.	MAF_USDA=8.197
NC_035089.1	14278544	.	C	T	.	.	MAF_USDA=2.459
NC_035089.1	14278578	.	T	C	.	.	MAF_INRAE=5.263;MAF_USDA=16.471
NC_035089.1	14278581	.	A	G	.	.	MAF_INRAE=8.861;MAF_USDA=5.294
NC_035089.1	14278588	.	G	A	.	.	MAF_INRAE=18.354;MAF_USDA=41.176
NC_035089.1	14278715	.	C	T	.	.	MAF_USDA=2.459
NC_035089.1	14278793	.	T	A	.	.	MAF_INRAE=7.595;MAF_USDA=4.167
NC_035089.1	14278834	.	A	T	.	.	MAF_USDA=2.459
NC_035089.1	14278851	.	G	C	.	.	MAF_USDA=2.459
NC_035089.1	14278866	.	G	T	.	.	MAF_USDA=1.639
NC_035089.1	14278893	.	T	C	.	.	MAF_USDA=2.941
NC_035089.1	14278899	.	C	T	.	.	MAF_INRAE=5.263;MAF_USDA=17.647
NC_035089.1	14278921	.	C	T	.	.	MAF_INRAE=7.595;MAF_USDA=1.765
NC_035089.1	14278984	.	C	A	.	.	MAF_USDA=2.459
NC_035089.1	14278985	.	T	C	.	.	MAF_USDA=2.459
NC_035089.1	14279018	.	C	T	.	.	MAF_USDA=1.639
NC_035089.1	14279082	.	T	A	.	.	MAF_USDA=2.459
NC_035089.1	14279137	.	G	A	.	.	MAF_USDA=3.279
NC_035089.1	14279162	.	C	A	.	.	MAF_INRAE=5.263;MAF_USDA=2.459
NC_035089.1	14279209	.	T	A	.	.	MAF_USDA=2.5
NC_035089.1	14279229	.	T	C	.	.	MAF_USDA=2.5
NC_035089.1	14279259	.	A	T	.	.	MAF_USDA=3.279
NC_035089.1	14279279	.	C	G	.	.	MAF_INRAE=8.861;MAF_USDA=9.412
NC_035089.1	14279281	.	A	G	.	.	MAF_INRAE=12.5;MAF_USDA=1.639
NC_035089.1	14279289	.	A	G	.	.	MAF_USDA=2.459
NC_035089.1	14279296	.	G	T	.	.	MAF_USDA=2.459
NC_035089.1	14279303	.	C	T	.	.	MAF_INRAE=18.354;MAF_USDA=40.0
NC_035089.1	14279312	.	C	T	.	.	MAF_INRAE=27.215;MAF_USDA=47.647
NC_035089.1	14279332	.	T	C	.	.	MAF_INRAE=27.215;MAF_USDA=48.235
NC_035089.1	14279397	.	C	A	.	.	MAF_USDA=2.941
NC_035089.1	14279403	.	C	T	.	.	MAF_INRAE=47.368
NC_035089.1	14279425	.	C	T	.	.	MAF_USDA=1.639
NC_035089.1	14279478	.	A	C	.	.	MAF_INRAE=7.595;MAF_USDA=1.176
NC_035089.1	14279482	.	C	A	.	.	MAF_USDA=2.459
NC_035089.1	14279486	.	G	T	.	.	MAF_USDA=1.639
NC_035089.1	14279521	.	A	G	.	.	MAF_USDA=19.412
NC_035089.1	14279523	.	A	C	.	.	MAF_USDA=19.412
NC_035089.1	14279525	.	A	C	.	.	MAF_USDA=19.412
NC_035089.1	14279531	.	T	A	.	.	MAF_USDA=19.412
NC_035089.1	14279539	.	A	G	.	.	MAF_USDA=20.0
NC_035089.1	14279545	.	A	C	.	.	MAF_INRAE=48.101;MAF_USDA=50.0
NC_035089.1	14279564	.	G	T	.	.	MAF_USDA=1.639
NC_035089.1	14279579	.	T	G	.	.	MAF_INRAE=34.177;MAF_USDA=28.824
NC_035089.1	14279657	.	C	G	.	.	MAF_INRAE=29.747;MAF_USDA=23.529
NC_035089.1	14279677	.	T	C	.	.	MAF_INRAE=17.089;MAF_USDA=4.918
NC_035089.1	14279688	.	C	G	.	.	MAF_INRAE=3.797;MAF_USDA=5.294
NC_035089.1	14279695	.	G	C	.	.	MAF_INRAE=28.481;MAF_USDA=37.647
NC_035089.1	14279703	.	A	T	.	.	MAF_INRAE=5.0
NC_035089.1	14279753	.	G	T	.	.	MAF_INRAE=26.667;MAF_USDA=29.167
NC_035089.1	14279755	.	G	T	.	.	MAF_USDA=2.083
NC_035089.1	14279762	.	A	G	.	.	MAF_USDA=29.167
NC_035089.1	14279778	.	C	T	.	.	MAF_INRAE=48.333;MAF_USDA=37.5
NC_035089.1	14279867	.	G	T	.	.	MAF_INRAE=3.333
NC_035089.1	14279871	.	T	C	.	.	MAF_INRAE=3.333
NC_035089.1	14279878	.	A	G	.	.	MAF_INRAE=3.333
NC_035089.1	14279880	.	T	A	.	.	MAF_INRAE=3.333
NC_035089.1	14279887	.	A	C	.	.	MAF_INRAE=3.333
NC_035089.1	14279889	.	G	A	.	.	MAF_USDA=3.571
NC_035089.1	14279899	.	A	C	.	.	MAF_USDA=12.5
NC_035089.1	14279907	.	A	T	.	.	MAF_USDA=2.459
NC_035089.1	14279939	.	G	A	.	.	MAF_USDA=2.083
NC_035089.1	14279944	.	C	A	.	.	MAF_INRAE=48.333;MAF_USDA=44.118
NC_035089.1	14279954	.	T	G	.	.	MAF_USDA=4.098
NC_035089.1	14279961	.	A	G	.	.	MAF_USDA=4.098
NC_035089.1	14279981	.	T	C	.	.	MAF_USDA=2.459
NC_035089.1	14279982	.	G	A	.	.	MAF_USDA=2.459
NC_035089.1	14280057	.	A	G	.	.	MAF_USDA=1.639
NC_035089.1	14280059	.	A	G	.	.	MAF_INRAE=29.747;MAF_USDA=22.353
NC_035089.1	14280082	.	G	T	.	.	MAF_USDA=4.706
NC_035089.1	14280089	.	T	C	.	.	MAF_INRAE=38.608;MAF_USDA=20.588
NC_035089.1	14280127	.	A	C	.	.	MAF_USDA=10.656
NC_035089.1	14280131	.	C	T	.	.	MAF_INRAE=29.747;MAF_USDA=23.529
NC_035089.1	14280212	.	A	T	.	.	MAF_USDA=1.639
NC_035089.1	14280231	.	C	T	.	.	MAF_USDA=1.639
NC_035089.1	14280233	.	A	T	.	.	MAF_USDA=1.639
NC_035089.1	14280248	.	A	G	.	.	MAF_USDA=1.639
NC_035089.1	14280304	.	A	T	.	.	MAF_USDA=1.639
NC_035089.1	14280330	.	T	G	.	.	MAF_USDA=1.639
NC_035089.1	14280333	.	T	C	.	.	MAF_USDA=1.639
NC_035089.1	14280342	.	T	G	.	.	MAF_USDA=1.639
NC_035089.1	14280366	.	G	T	.	.	MAF_USDA=1.639
NC_035089.1	14280373	.	C	A	.	.	MAF_USDA=1.639
NC_035089.1	14280482	.	T	C	.	.	MAF_USDA=10.417
NC_035089.1	14280494	.	A	G	.	.	MAF_USDA=5.738
NC_035089.1	14280524	.	T	G	.	.	MAF_INRAE=7.595;MAF_USDA=8.235
NC_035089.1	14280526	.	T	C	.	.	MAF_INRAE=36.076;MAF_USDA=15.882
NC_035089.1	14280528	.	T	G	.	.	MAF_USDA=12.353
NC_035089.1	14280585	.	G	C	.	.	MAF_USDA=4.167
NC_035089.1	14280594	.	C	T	.	.	MAF_USDA=1.639
NC_035089.1	14280606	.	C	A	.	.	MAF_INRAE=1.667;MAF_USDA=5.294
NC_035089.1	14280627	.	G	A	.	.	MAF_INRAE=29.114;MAF_USDA=25.294
NC_035089.1	14280635	.	T	A	.	.	MAF_USDA=13.529
NC_035089.1	14280636	.	A	T	.	.	MAF_USDA=1.765
NC_035089.1	14280639	.	A	C	.	.	MAF_USDA=1.765
NC_035089.1	14280698	.	A	G	.	.	MAF_INRAE=15.19;MAF_USDA=31.25
NC_035089.1	14280703	.	G	T	.	.	MAF_INRAE=46.203;MAF_USDA=41.667
NC_035089.1	14280737	.	C	T	.	.	MAF_INRAE=5.263;MAF_USDA=2.941
NC_035089.1	14280770	.	C	A	.	.	MAF_USDA=35.294
NC_035089.1	14280771	.	T	C	.	.	MAF_USDA=35.294
NC_035089.1	14280824	.	TT	TC	.	.	MAF_USDA=31.25
NC_035089.1	14280895	.	C	A	.	.	MAF_INRAE=8.228;MAF_USDA=5.294
NC_035089.1	14280917	.	G	A	.	.	MAF_INRAE=25.316;MAF_USDA=6.557
NC_035089.1	14280959	.	T	A	.	.	MAF_INRAE=18.354;MAF_USDA=27.647
NC_035089.1	14280983	.	T	A	.	.	MAF_USDA=5.738
NC_035089.1	14280985	.	G	A	.	.	MAF_USDA=5.738
NC_035089.1	14281009	.	G	A	.	.	MAF_INRAE=29.167;MAF_USDA=27.059
NC_035089.1	14281021	.	G	A	.	.	MAF_INRAE=20.0;MAF_USDA=20.0
NC_035089.1	14281039	.	T	A	.	.	MAF_USDA=2.459
NC_035089.1	14281041	.	T	G	.	.	MAF_USDA=2.459
NC_035089.1	14281052	.	T	C	.	.	MAF_USDA=1.639
NC_035089.1	14281058	.	T	C	.	.	MAF_USDA=3.279
NC_035089.1	14281142	.	C	A	.	.	MAF_INRAE=36.709;MAF_USDA=41.176
NC_035089.1	14281177	.	G	A	.	.	MAF_USDA=9.412
NC_035089.1	14281187	.	G	C	.	.	MAF_USDA=2.459
NC_035089.1	14281188	.	C	T	.	.	MAF_INRAE=42.405;MAF_USDA=43.529
NC_035089.1	14281193	.	G	C	.	.	MAF_USDA=2.459
NC_035089.1	14281195	.	A	G	.	.	MAF_USDA=4.706
NC_035089.1	14281208	.	A	T	.	.	MAF_INRAE=15.789
NC_035089.1	14281242	.	G	A	.	.	MAF_USDA=2.459
NC_035089.1	14281248	.	T	C	.	.	MAF_INRAE=30.38;MAF_USDA=44.118
NC_035089.1	14281301	.	G	C	.	.	MAF_INRAE=28.481;MAF_USDA=31.25
NC_035089.1	14281306	.	C	T	.	.	MAF_INRAE=28.481;MAF_USDA=31.25
NC_035089.1	14281338	.	G	C	.	.	MAF_USDA=4.918
NC_035089.1	14281349	.	G	A	.	.	MAF_INRAE=17.089;MAF_USDA=16.667
NC_035089.1	14281357	.	C	G	.	.	MAF_INRAE=29.114;MAF_USDA=35.294
NC_035089.1	14281368	.	G	C	.	.	MAF_INRAE=42.405;MAF_USDA=47.059
NC_035089.1	14281373	.	T	G	.	.	MAF_USDA=1.639
NC_035089.1	14281376	.	G	A	.	.	MAF_INRAE=42.405;MAF_USDA=31.765
NC_035089.1	14281380	.	T	A	.	.	MAF_USDA=5.294
NC_035089.1	14281382	.	T	C	.	.	MAF_USDA=10.588
NC_035089.1	14281384	.	A	G	.	.	MAF_USDA=10.588
NC_035089.1	14281391	.	C	A	.	.	MAF_INRAE=4.43;MAF_USDA=4.118
NC_035089.1	14281404	.	G	T	.	.	MAF_INRAE=37.342;MAF_USDA=25.882
NC_035089.1	14281406	.	T	A	.	.	MAF_USDA=3.279
NC_035089.1	14281411	.	G	A	.	.	MAF_USDA=6.557
NC_035089.1	14281425	.	A	G	.	.	MAF_INRAE=37.342;MAF_USDA=25.882
NC_035089.1	14281464	.	G	A	.	.	MAF_USDA=2.459
NC_035089.1	14281480	.	T	G	.	.	MAF_INRAE=8.228;MAF_USDA=4.118
NC_035089.1	14281519	.	G	A	.	.	MAF_USDA=7.059
NC_035089.1	14281547	.	C	G	.	.	MAF_USDA=1.639
NC_035089.1	14281565	.	A	T	.	.	MAF_USDA=11.765
NC_035089.1	14281580	.	T	G	.	.	MAF_USDA=1.639
NC_035089.1	14281597	.	A	G	.	.	MAF_USDA=2.459
NC_035089.1	14281598	.	C	A	.	.	MAF_INRAE=12.658;MAF_USDA=20.0
NC_035089.1	14281628	.	C	G	.	.	MAF_USDA=2.459
NC_035089.1	14281639	.	C	G	.	.	MAF_INRAE=31.579
NC_035089.1	14281658	.	C	T	.	.	MAF_INRAE=7.595;MAF_USDA=1.176
NC_035089.1	14281684	.	C	T	.	.	MAF_INRAE=50.0;MAF_USDA=45.882
NC_035089.1	14281725	.	T	A	.	.	MAF_INRAE=2.5
NC_035089.1	14281740	.	A	G	.	.	MAF_INRAE=2.5
NC_035089.1	14281771	.	A	G	.	.	MAF_USDA=1.639
NC_035089.1	14281776	.	G	C	.	.	MAF_INRAE=12.5;MAF_USDA=1.639
NC_035089.1	14281779	.	C	T	.	.	MAF_INRAE=3.333;MAF_USDA=1.765
NC_035089.1	14281849	.	T	A	.	.	MAF_INRAE=7.595;MAF_USDA=2.083
NC_035089.1	14281895	.	C	A	.	.	MAF_INRAE=37.975;MAF_USDA=39.881
NC_035089.1	14281899	.	C	T	.	.	MAF_INRAE=31.667;MAF_USDA=25.0
NC_035089.1	14281918	.	T	G	.	.	MAF_INRAE=8.228;MAF_USDA=14.881
NC_035089.1	14281919	.	A	G	.	.	MAF_INRAE=29.747;MAF_USDA=20.833
NC_035089.1	14281942	.	A	T	.	.	MAF_INRAE=35.833;MAF_USDA=50.0
NC_035089.1	14281977	.	C	T	.	.	MAF_USDA=3.279
NC_035089.1	14282004	.	A	T	.	.	MAF_USDA=2.459
NC_035089.1	14282027	.	T	G	.	.	MAF_INRAE=38.608;MAF_USDA=37.647
NC_035089.1	14282048	.	G	C	.	.	MAF_INRAE=2.5
NC_035089.1	14282051	.	T	G	.	.	MAF_INRAE=2.5
NC_035089.1	14282060	.	G	T	.	.	MAF_USDA=4.167
NC_035089.1	14282068	.	A	C	.	.	MAF_INRAE=2.5
NC_035089.1	14282070	.	A	C	.	.	MAF_INRAE=2.5
NC_035089.1	14282074	.	A	T	.	.	MAF_USDA=4.098
NC_035089.1	14282133	.	A	C	.	.	MAF_USDA=1.765
NC_035089.1	14282162	.	G	A	.	.	MAF_INRAE=31.579
NC_035089.1	14282213	.	C	T	.	.	MAF_USDA=11.176
NC_035089.1	14282293	.	G	C	.	.	MAF_USDA=1.639
NC_035089.1	14282315	.	G	T	.	.	MAF_INRAE=27.848
NC_035089.1	14282436	.	G	C	.	.	MAF_USDA=2.459
NC_035089.1	14282482	.	G	A	.	.	MAF_USDA=4.098
NC_035089.1	14282639	.	A	G	.	.	MAF_INRAE=43.038;MAF_USDA=46.471
NC_035089.1	14282663	.	A	C	.	.	MAF_USDA=2.459
NC_035089.1	14282684	.	A	C	.	.	MAF_INRAE=37.975;MAF_USDA=27.647
NC_035089.1	14282699	.	A	T	.	.	MAF_INRAE=43.038;MAF_USDA=47.059
NC_035089.1	14282711	.	T	C	.	.	MAF_USDA=2.459
NC_035089.1	14282792	.	C	A	.	.	MAF_INRAE=31.579
NC_035089.1	14282916	.	C	T	.	.	MAF_INRAE=37.975;MAF_USDA=27.647
NC_035089.1	14282926	.	C	T	.	.	MAF_USDA=1.639
NC_035089.1	14282978	.	T	G	.	.	MAF_USDA=1.639
NC_035089.1	14282991	.	C	T	.	.	MAF_INRAE=36.076;MAF_USDA=17.059
NC_035089.1	14283015	.	G	A	.	.	MAF_USDA=4.098
NC_035089.1	14283038	.	C	T	.	.	MAF_INRAE=3.333;MAF_USDA=8.333
NC_035089.1	14283073	.	C	T	.	.	MAF_USDA=1.639
NC_035089.1	14283077	.	G	A	.	.	MAF_USDA=1.639
NC_035089.1	14283099	.	C	T	.	.	MAF_INRAE=37.975;MAF_USDA=27.647
NC_035089.1	14283116	.	C	T	.	.	MAF_USDA=4.118
NC_035089.1	14283135	.	C	A	.	.	MAF_USDA=11.176
NC_035089.1	14283188	.	A	G	.	.	MAF_INRAE=5.063;MAF_USDA=6.471
NC_035089.1	14283214	.	A	C	.	.	MAF_INRAE=31.579
NC_035089.1	14283236	.	G	A	.	.	MAF_INRAE=41.772;MAF_USDA=45.294
NC_035089.1	14283237	.	C	A	.	.	MAF_INRAE=38.333;MAF_USDA=45.294
NC_035089.1	14283322	.	G	T	.	.	MAF_USDA=1.765
NC_035089.1	14283340	.	A	C	.	.	MAF_USDA=1.639
NC_035089.1	14283411	.	T	A	.	.	MAF_INRAE=37.975;MAF_USDA=27.647
NC_035089.1	14283433	.	G	T	.	.	MAF_INRAE=10.526;MAF_USDA=18.824
NC_035089.1	14283458	.	C	A	.	.	MAF_INRAE=47.368;MAF_USDA=41.667
NC_035089.1	14283474	.	T	A	.	.	MAF_USDA=1.639
NC_035089.1	14283485	.	T	C	.	.	MAF_USDA=18.235
NC_035089.1	14283498	.	C	T	.	.	MAF_USDA=41.667
NC_035089.1	14283499	.	A	G	.	.	MAF_USDA=1.639
NC_035089.1	14283540	.	C	T	.	.	MAF_USDA=2.459
NC_035089.1	14283623	.	T	C	.	.	MAF_USDA=1.639
NC_035089.1	14283747	.	T	C	.	.	MAF_USDA=1.667
NC_035089.1	14283797	.	G	A	.	.	MAF_USDA=3.333
NC_035089.1	14283806	.	C	T	.	.	MAF_USDA=8.333
NC_035089.1	14283832	.	G	T	.	.	MAF_USDA=6.25
NC_035089.1	14283864	.	C	A	.	.	MAF_USDA=1.639
NC_035089.1	14283942	.	C	T	.	.	MAF_INRAE=6.329
NC_035089.1	14284041	.	G	A	.	.	MAF_USDA=15.294
NC_035089.1	14284059	.	C	T	.	.	MAF_USDA=7.377
NC_035089.1	14284066	.	T	C	.	.	MAF_USDA=17.213
NC_035089.1	14284103	.	A	G	.	.	MAF_USDA=4.167
NC_035089.1	14284113	.	A	G	.	.	MAF_INRAE=1.667;MAF_USDA=25.0
NC_035089.1	14284114	.	G	A	.	.	MAF_USDA=4.118
NC_035089.1	14284126	.	G	A	.	.	MAF_USDA=4.098
NC_035089.1	14284133	.	C	A	.	.	MAF_USDA=4.098
NC_035089.1	14284145	.	TGGGGG	TGGGGC	.	.	MAF_USDA=20.833
NC_035089.1	14284150	.	G	C	.	.	MAF_INRAE=9.167
NC_035089.1	14284165	.	G	C	.	.	MAF_INRAE=3.333
NC_035089.1	14284172	.	G	A	.	.	MAF_INRAE=12.5;MAF_USDA=4.098
NC_035089.1	14284194	.	C	A	.	.	MAF_INRAE=13.333;MAF_USDA=12.5
NC_035089.1	14284213	.	G	A	.	.	MAF_INRAE=1.667;MAF_USDA=22.917
NC_035089.1	14284215	.	G	A	.	.	MAF_INRAE=1.667;MAF_USDA=10.588
NC_035089.1	14284248	.	G	A	.	.	MAF_USDA=4.918
NC_035089.1	14284250	.	T	G	.	.	MAF_USDA=4.098
NC_035089.1	14284251	.	G	A	.	.	MAF_USDA=4.918
NC_035089.1	14284254	.	A	G	.	.	MAF_USDA=13.934
NC_035089.1	14284335	.	G	A	.	.	MAF_USDA=2.083
NC_035089.1	14284387	.	C	G	.	.	MAF_INRAE=13.291;MAF_USDA=25.0
NC_035089.1	14284391	.	T	G	.	.	MAF_INRAE=9.167;MAF_USDA=22.917
NC_035089.1	14284435	.	G	A	.	.	MAF_INRAE=5.063;MAF_USDA=18.824
NC_035089.1	14284451	.	G	A	.	.	MAF_USDA=6.471
NC_035089.1	14284452	.	G	T	.	.	MAF_INRAE=2.5
NC_035089.1	14284501	.	C	T	.	.	MAF_USDA=4.098
NC_035089.1	14284522	.	G	T	.	.	MAF_INRAE=11.667
NC_035089.1	14284542	.	C	T	.	.	MAF_INRAE=10.0;MAF_USDA=5.738
NC_035089.1	14284547	.	T	G	.	.	MAF_INRAE=10.0
NC_035089.1	14284556	.	G	A	.	.	MAF_INRAE=4.43;MAF_USDA=2.941
NC_035089.1	14284557	.	G	A	.	.	MAF_INRAE=9.167;MAF_USDA=20.0
NC_035089.1	14284564	.	T	C	.	.	MAF_INRAE=6.667
NC_035089.1	14284592	.	G	A	.	.	MAF_INRAE=1.667
NC_035089.1	14284598	.	A	T	.	.	MAF_INRAE=8.228;MAF_USDA=1.765
NC_035089.1	14284599	.	GCCCCCC	GCCCCCT	.	.	MAF_USDA=6.25
NC_035089.1	14284600	.	C	T	.	.	MAF_INRAE=2.5
NC_035089.1	14284624	.	G	T	.	.	MAF_USDA=1.639
NC_035089.1	14284649	.	C	A	.	.	MAF_USDA=1.176
NC_035089.1	14284681	.	C	T	.	.	MAF_INRAE=7.595;MAF_USDA=1.765
NC_035089.1	14284683	.	G	C	.	.	MAF_INRAE=5.0;MAF_USDA=1.807
NC_035089.1	14284684	.	C	T	.	.	MAF_USDA=9.524
NC_035089.1	14284692	.	G	C	.	.	MAF_USDA=3.333
NC_035089.1	14284728	.	G	A	.	.	MAF_INRAE=29.114;MAF_USDA=24.706
NC_035089.1	14284769	.	G	A	.	.	MAF_INRAE=5.263;MAF_USDA=4.118
NC_035089.1	14284816	.	C	T	.	.	MAF_USDA=9.016
NC_035089.1	14284856	.	C	G	.	.	MAF_INRAE=5.696
NC_035089.1	14284857	.	G	C	.	.	MAF_INRAE=3.333;MAF_USDA=2.353
NC_035089.1	14284881	.	C	T	.	.	MAF_USDA=2.5
NC_035089.1	14284883	.	T	C	.	.	MAF_USDA=22.917
NC_035089.1	14284896	.	A	C	.	.	MAF_USDA=23.214
NC_035089.1	14284904	.	A	G	.	.	MAF_USDA=15.254
NC_035089.1	14284906	.	C	T	.	.	MAF_USDA=8.333
NC_035089.1	14284925	.	G	A	.	.	MAF_USDA=2.083
NC_035089.1	14284961	.	G	A	.	.	MAF_USDA=18.75
NC_035089.1	14285052	.	A	C	.	.	MAF_INRAE=1.667
NC_035089.1	14285079	.	C	A	.	.	MAF_INRAE=1.667
NC_035089.1	14285087	.	A	G	.	.	MAF_INRAE=1.667
NC_035089.1	14285226	.	C	T	.	.	MAF_USDA=5.0
NC_035089.1	14285232	.	A	T	.	.	MAF_USDA=29.167
NC_035089.1	14285243	.	C	A	.	.	MAF_USDA=4.167
NC_035089.1	14285275	.	G	A	.	.	MAF_USDA=3.333
NC_035089.1	14285281	.	C	T	.	.	MAF_USDA=13.69
NC_035089.1	14285283	.	G	A	.	.	MAF_USDA=22.5
NC_035089.1	14285287	.	A	C	.	.	MAF_USDA=22.5
NC_035089.1	14285302	.	C	T	.	.	MAF_USDA=7.059
NC_035089.1	14285329	.	A	C	.	.	MAF_USDA=13.115
NC_035089.1	14285332	.	G	T	.	.	MAF_USDA=5.882
NC_035089.1	14285335	.	T	C	.	.	MAF_USDA=16.667
NC_035089.1	14285384	.	A	G	.	.	MAF_INRAE=2.632;MAF_USDA=2.083
NC_035089.1	14285431	.	T	C	.	.	MAF_INRAE=1.667
NC_035089.1	14285436	.	C	T	.	.	MAF_INRAE=9.167
NC_035089.1	14285442	.	T	G	.	.	MAF_INRAE=1.667
NC_035089.1	14285461	.	C	T	.	.	MAF_INRAE=1.667;MAF_USDA=31.25
NC_035089.1	14285480	.	C	A	.	.	MAF_USDA=11.475
NC_035089.1	14285486	.	G	A	.	.	MAF_USDA=4.918
NC_035089.1	14285506	.	C	T	.	.	MAF_USDA=21.667
NC_035089.1	14285513	.	G	A	.	.	MAF_USDA=4.167
NC_035089.1	14285518	.	G	T	.	.	MAF_INRAE=6.667;MAF_USDA=11.667
NC_035089.1	14285672	.	G	A	.	.	MAF_USDA=1.639
NC_035089.1	14285678	.	G	T	.	.	MAF_USDA=1.639
NC_035089.1	14285735	.	T	G	.	.	MAF_INRAE=13.291;MAF_USDA=22.917
NC_035089.1	14285761	.	G	C	.	.	MAF_INRAE=5.063;MAF_USDA=7.647
NC_035089.1	14285820	.	C	T	.	.	MAF_USDA=1.639
NC_035089.1	14285822	.	T	G	.	.	MAF_USDA=4.918
NC_035089.1	14285828	.	G	A	.	.	MAF_INRAE=43.038;MAF_USDA=47.647
NC_035089.1	14285950	.	A	G	.	.	MAF_USDA=1.639
NC_035089.1	14286008	.	T	A	.	.	MAF_USDA=1.724
NC_035089.1	14286052	.	G	A	.	.	MAF_USDA=1.724
NC_035089.1	14286056	.	T	G	.	.	MAF_USDA=1.724
NC_035089.1	14286066	.	T	A	.	.	MAF_USDA=3.448
NC_035089.1	14286079	.	A	G	.	.	MAF_USDA=2.586
NC_035089.1	14286180	.	G	A	.	.	MAF_INRAE=50.0;MAF_USDA=24.39
NC_035089.1	14286191	.	T	C	.	.	MAF_USDA=3.448
NC_035089.1	14286199	.	G	T	.	.	MAF_USDA=3.448
NC_035089.1	14286248	.	A	T	.	.	MAF_USDA=6.707
NC_035089.1	14286268	.	A	G	.	.	MAF_USDA=1.724
NC_035089.1	14286482	.	C	A	.	.	MAF_INRAE=33.333;MAF_USDA=47.917
NC_035089.1	14286542	.	G	A	.	.	MAF_USDA=2.586
NC_035089.1	14286836	.	A	C	.	.	MAF_USDA=4.098
NC_035089.1	14286840	.	C	A	.	.	MAF_INRAE=29.114;MAF_USDA=35.417
NC_035089.1	14286845	.	C	T	.	.	MAF_USDA=4.098
NC_035089.1	14286856	.	C	A	.	.	MAF_USDA=1.176
NC_035089.1	14286965	.	C	A	.	.	MAF_USDA=2.083
NC_035089.1	14287013	.	G	A	.	.	MAF_USDA=2.459
NC_035089.1	14287042	.	G	A	.	.	MAF_INRAE=17.722;MAF_USDA=8.824
NC_035089.1	14287048	.	G	A	.	.	MAF_INRAE=3.333;MAF_USDA=1.639
NC_035089.1	14287051	.	G	T	.	.	MAF_INRAE=11.667
NC_035089.1	14287096	.	G	C	.	.	MAF_USDA=1.639
NC_035089.1	14287154	.	C	T	.	.	MAF_INRAE=13.333;MAF_USDA=1.639
NC_035089.1	14287168	.	G	A	.	.	MAF_INRAE=11.392;MAF_USDA=21.176
NC_035089.1	14287273	.	G	A	.	.	MAF_USDA=43.75
NC_035089.1	14287346	.	C	A	.	.	MAF_USDA=31.25
NC_035089.1	14287381	.	C	T	.	.	MAF_INRAE=15.789
NC_035089.1	14288203	.	C	T	.	.	MAF_INRAE=31.579
NC_035089.1	14288286	.	A	G	.	.	MAF_INRAE=31.667;MAF_USDA=47.917
NC_035089.1	14288300	.	T	A	.	.	MAF_INRAE=3.165
NC_035089.1	14288301	.	C	A	.	.	MAF_INRAE=5.0;MAF_USDA=20.833
NC_035089.1	14288312	.	G	T	.	.	MAF_INRAE=3.165;MAF_USDA=4.167
NC_035089.1	14288387	.	C	T	.	.	MAF_USDA=11.667
NC_035089.1	14288388	.	C	T	.	.	MAF_USDA=10.119
NC_035089.1	14288423	.	C	T	.	.	MAF_USDA=3.279
NC_035089.1	14288449	.	T	C	.	.	MAF_INRAE=12.025;MAF_USDA=20.0
NC_035089.1	14288453	.	T	C	.	.	MAF_INRAE=7.5;MAF_USDA=18.235
NC_035089.1	14288462	.	C	T	.	.	MAF_USDA=4.098
NC_035089.1	14288473	.	G	C	.	.	MAF_USDA=4.098
NC_035089.1	14288578	.	T	C	.	.	MAF_USDA=2.353
NC_035089.1	14288609	.	C	T	.	.	MAF_USDA=1.639
NC_035089.1	14288633	.	G	A	.	.	MAF_USDA=3.279
NC_035089.1	14288655	.	A	C	.	.	MAF_INRAE=28.481;MAF_USDA=22.941
NC_035089.1	14288665	.	A	G	.	.	MAF_INRAE=6.962
NC_035089.1	14288678	.	C	A	.	.	MAF_USDA=2.459
NC_035089.1	14288718	.	A	G	.	.	MAF_INRAE=41.772;MAF_USDA=50.0
NC_035089.1	14288747	.	C	T	.	.	MAF_INRAE=12.025;MAF_USDA=18.824
NC_035089.1	14288749	.	C	T	.	.	MAF_USDA=1.639
NC_035089.1	14288754	.	C	A	.	.	MAF_INRAE=3.333
NC_035089.1	14288780	.	A	T	.	.	MAF_INRAE=31.579
NC_035089.1	14288801	.	C	G	.	.	MAF_USDA=4.118
NC_035089.1	14288861	.	C	T	.	.	MAF_USDA=43.75
NC_035089.1	14288874	.	C	A	.	.	MAF_INRAE=1.667;MAF_USDA=6.25
NC_035089.1	14288892	.	G	C	.	.	MAF_USDA=3.279
NC_035089.1	14288909	.	G	T	.	.	MAF_USDA=3.279
NC_035089.1	14288930	.	A	G	.	.	MAF_USDA=11.475
NC_035089.1	14288939	.	G	A	.	.	MAF_INRAE=6.329
NC_035089.1	14288960	.	C	A	.	.	MAF_INRAE=2.5
NC_035089.1	14288964	.	G	T	.	.	MAF_INRAE=2.5
NC_035089.1	14289015	.	T	A	.	.	MAF_INRAE=5.263;MAF_USDA=2.083
NC_035089.1	14289232	.	T	A	.	.	MAF_USDA=2.083
NC_035089.1	14289288	.	GCCC	GCCT	.	.	MAF_USDA=33.333
NC_035089.1	14289291	.	C	T	.	.	MAF_INRAE=26.667
NC_035089.1	14289318	.	T	A	.	.	MAF_INRAE=2.5
NC_035089.1	14289372	.	T	C	.	.	MAF_INRAE=1.667
NC_035089.1	14289466	.	G	A	.	.	MAF_INRAE=4.167;MAF_USDA=17.213
NC_035089.1	14289530	.	G	A	.	.	MAF_INRAE=5.063
NC_035089.1	14289575	.	G	C	.	.	MAF_USDA=2.459
NC_035089.1	14289682	.	T	C	.	.	MAF_INRAE=31.579
NC_035089.1	14289701	.	T	C	.	.	MAF_INRAE=7.595
NC_035089.1	14289703	.	T	G	.	.	MAF_INRAE=5.0
NC_035089.1	14289708	.	T	A	.	.	MAF_INRAE=5.0
NC_035089.1	14289711	.	T	A	.	.	MAF_INRAE=5.0
NC_035089.1	14289712	.	T	A	.	.	MAF_INRAE=5.0
NC_035089.1	14289715	.	T	A	.	.	MAF_INRAE=5.0
NC_035089.1	14289721	.	C	A	.	.	MAF_INRAE=5.0
NC_035089.1	14289723	.	G	A	.	.	MAF_INRAE=5.0
NC_035089.1	14289809	.	T	C	.	.	MAF_INRAE=43.038;MAF_USDA=41.667
NC_035089.1	14289835	.	G	A	.	.	MAF_USDA=1.786
NC_035089.1	14289888	.	A	C	.	.	MAF_USDA=1.639
NC_035089.1	14289914	.	C	T	.	.	MAF_INRAE=13.291;MAF_USDA=22.353
NC_035089.1	14289988	.	A	G	.	.	MAF_INRAE=42.405;MAF_USDA=47.647
NC_035089.1	14289989	.	G	T	.	.	MAF_INRAE=5.833;MAF_USDA=2.353
NC_035089.1	14290002	.	G	A	.	.	MAF_USDA=4.167
NC_035089.1	14290029	.	C	T	.	.	MAF_USDA=1.639
NC_035089.1	14290044	.	G	A	.	.	MAF_USDA=1.639
NC_035089.1	14290080	.	C	T	.	.	MAF_INRAE=12.658;MAF_USDA=22.353
NC_035089.1	14290119	.	C	G	.	.	MAF_INRAE=31.579
NC_035089.1	14290122	.	A	G	.	.	MAF_INRAE=7.595
NC_035089.1	14290138	.	G	C	.	.	MAF_USDA=2.459
NC_035089.1	14290215	.	T	G	.	.	MAF_INRAE=5.063;MAF_USDA=19.412
NC_035089.1	14290230	.	A	G	.	.	MAF_USDA=2.459
NC_035089.1	14290248	.	G	A	.	.	MAF_USDA=2.459
NC_035089.1	14290249	.	G	A	.	.	MAF_USDA=1.176
NC_035089.1	14290264	.	C	T	.	.	MAF_USDA=1.639
NC_035089.1	14290283	.	T	A	.	.	MAF_USDA=4.918
NC_035089.1	14290326	.	G	T	.	.	MAF_INRAE=6.962
NC_035089.1	14290341	.	T	A	.	.	MAF_INRAE=5.263;MAF_USDA=4.706
NC_035089.1	14290354	.	G	T	.	.	MAF_USDA=4.098
NC_035089.1	14290367	.	C	A	.	.	MAF_USDA=1.176
NC_035089.1	14290400	.	C	T	.	.	MAF_INRAE=5.263;MAF_USDA=4.706
NC_035089.1	14290402	.	G	A	.	.	MAF_INRAE=31.579
NC_035089.1	14290446	.	A	G	.	.	MAF_USDA=1.667
NC_035089.1	14290457	.	G	C	.	.	MAF_INRAE=4.43;MAF_USDA=4.762
NC_035089.1	14290482	.	A	T	.	.	MAF_USDA=1.667
NC_035089.1	14290483	.	C	T	.	.	MAF_USDA=2.5
NC_035089.1	14290485	.	G	A	.	.	MAF_INRAE=5.063;MAF_USDA=18.452
NC_035089.1	14290531	.	C	T	.	.	MAF_USDA=1.639
NC_035089.1	14290557	.	A	C	.	.	MAF_USDA=1.639
NC_035089.1	14290559	.	G	A	.	.	MAF_INRAE=5.063;MAF_USDA=8.824
NC_035089.1	14290655	.	A	T	.	.	MAF_INRAE=10.833;MAF_USDA=8.333
NC_035089.1	14290664	.	C	T	.	.	MAF_USDA=1.639
NC_035089.1	14290730	.	G	A	.	.	MAF_INRAE=29.747;MAF_USDA=26.471
NC_035089.1	14290739	.	A	G	.	.	MAF_USDA=1.639
NC_035089.1	14290748	.	C	A	.	.	MAF_USDA=1.176
NC_035089.1	14290799	.	A	G	.	.	MAF_INRAE=8.228;MAF_USDA=2.353
NC_035089.1	14290934	.	C	A	.	.	MAF_INRAE=5.063;MAF_USDA=8.235
NC_035089.1	14290940	.	G	A	.	.	MAF_USDA=11.475
NC_035089.1	14291025	.	A	T	.	.	MAF_USDA=11.176
NC_035089.1	14291050	.	A	G	.	.	MAF_USDA=1.639
NC_035089.1	14291209	.	C	T	.	.	MAF_USDA=1.639
NC_035089.1	14291234	.	C	T	.	.	MAF_USDA=1.639
NC_035089.1	14291235	.	A	G	.	.	MAF_USDA=1.639
NC_035089.1	14291283	.	A	G	.	.	MAF_INRAE=13.291;MAF_USDA=21.176
NC_035089.1	14291286	.	A	G	.	.	MAF_USDA=3.279
NC_035089.1	14291298	.	A	G	.	.	MAF_USDA=1.639
NC_035089.1	14291336	.	C	A	.	.	MAF_USDA=1.639
NC_035089.1	14291337	.	C	A	.	.	MAF_USDA=1.639
NC_035089.1	14291355	.	T	C	.	.	MAF_USDA=3.279
NC_035089.1	14291359	.	T	A	.	.	MAF_USDA=1.176
NC_035089.1	14291416	.	A	T	.	.	MAF_USDA=1.639
NC_035089.1	14291419	.	A	G	.	.	MAF_USDA=3.279
NC_035089.1	14291420	.	C	T	.	.	MAF_INRAE=12.5;MAF_USDA=10.0
NC_035089.1	14291486	.	A	G	.	.	MAF_USDA=1.639
NC_035089.1	14291515	.	T	A	.	.	MAF_USDA=1.639
NC_035089.1	14291540	.	G	A	.	.	MAF_INRAE=5.063;MAF_USDA=19.412
NC_035089.1	14291559	.	G	T	.	.	MAF_USDA=2.459
NC_035089.1	14291589	.	C	T	.	.	MAF_USDA=3.279
NC_035089.1	14291617	.	C	G	.	.	MAF_USDA=1.639
NC_035089.1	14291620	.	A	C	.	.	MAF_USDA=1.639
NC_035089.1	14291658	.	C	T	.	.	MAF_USDA=2.083
NC_035089.1	14291661	.	C	A	.	.	MAF_USDA=2.083
NC_035089.1	14291662	.	G	A	.	.	MAF_USDA=4.918
NC_035089.1	14291663	.	C	G	.	.	MAF_USDA=2.083
NC_035089.1	14291665	.	G	C	.	.	MAF_USDA=2.083
NC_035089.1	14291666	.	A	T	.	.	MAF_USDA=2.083
NC_035089.1	14291668	.	C	T	.	.	MAF_USDA=2.083
NC_035089.1	14291691	.	A	G	.	.	MAF_INRAE=7.595;MAF_USDA=1.176
NC_035089.1	14291800	.	G	A	.	.	MAF_USDA=2.459
NC_035089.1	14291835	.	G	A	.	.	MAF_INRAE=31.579;MAF_USDA=2.459
NC_035089.1	14291855	.	G	C	.	.	MAF_USDA=10.0
NC_035089.1	14291868	.	G	A	.	.	MAF_USDA=2.083
NC_035089.1	14291902	.	G	A	.	.	MAF_USDA=1.639
NC_035089.1	14292006	.	A	G	.	.	MAF_INRAE=13.291;MAF_USDA=22.353
NC_035089.1	14292031	.	C	T	.	.	MAF_USDA=1.639
NC_035089.1	14292032	.	T	C	.	.	MAF_USDA=1.639
NC_035089.1	14292039	.	C	T	.	.	MAF_INRAE=4.43;MAF_USDA=4.217
NC_035089.1	14292040	.	G	T	.	.	MAF_USDA=4.237
NC_035089.1	14292059	.	G	A	.	.	MAF_USDA=1.695
NC_035089.1	14292083	.	A	C	.	.	MAF_INRAE=5.063;MAF_USDA=20.482
NC_035089.1	14292084	.	A	G	.	.	MAF_USDA=1.695
NC_035089.1	14292103	.	C	T	.	.	MAF_USDA=4.237
NC_035089.1	14292107	.	G	A	.	.	MAF_USDA=1.695
NC_035089.1	14292127	.	A	C	.	.	MAF_INRAE=31.579
NC_035089.1	14292153	.	G	A	.	.	MAF_USDA=1.205
NC_035089.1	14292172	.	T	C	.	.	MAF_USDA=1.695
NC_035089.1	14292191	.	C	T	.	.	MAF_INRAE=5.263;MAF_USDA=4.819
NC_035089.1	14292196	.	G	T	.	.	MAF_USDA=1.695
NC_035089.1	14292208	.	A	C	.	.	MAF_INRAE=13.291;MAF_USDA=24.096
NC_035089.1	14292220	.	G	T	.	.	MAF_USDA=1.695
NC_035089.1	14292221	.	A	G	.	.	MAF_USDA=1.695
NC_035089.1	14292257	.	T	G	.	.	MAF_USDA=1.695
NC_035089.1	14292296	.	G	A	.	.	MAF_USDA=10.976
NC_035089.1	14292368	.	A	C	.	.	MAF_INRAE=8.228;MAF_USDA=2.41
NC_035089.1	14292426	.	A	T	.	.	MAF_USDA=4.237
NC_035089.1	14292435	.	G	A	.	.	MAF_USDA=4.217
NC_035089.1	14292472	.	C	T	.	.	MAF_USDA=11.446
NC_035089.1	14292512	.	C	A	.	.	MAF_USDA=2.542
NC_035089.1	14292513	.	T	A	.	.	MAF_USDA=2.542
NC_035089.1	14292664	.	C	T	.	.	MAF_INRAE=29.747;MAF_USDA=24.096
NC_035089.1	14292774	.	G	C	.	.	MAF_INRAE=28.481;MAF_USDA=22.892
NC_035089.1	14292815	.	C	T	.	.	MAF_USDA=1.695
NC_035089.1	14292816	.	A	G	.	.	MAF_INRAE=13.291;MAF_USDA=25.301
NC_035089.1	14292863	.	C	T	.	.	MAF_USDA=1.695
NC_035089.1	14292896	.	C	G	.	.	MAF_USDA=4.167
NC_035089.1	14292903	.	G	A	.	.	MAF_INRAE=5.063;MAF_USDA=20.482
NC_035089.1	14292946	.	A	C	.	.	MAF_INRAE=43.038;MAF_USDA=48.193
NC_035089.1	14292958	.	C	T	.	.	MAF_USDA=1.695
NC_035089.1	14292967	.	G	T	.	.	MAF_INRAE=30.38;MAF_USDA=24.096
NC_035089.1	14292974	.	C	T	.	.	MAF_INRAE=7.595;MAF_USDA=2.083
NC_035089.1	14292975	.	G	A	.	.	MAF_USDA=4.237
NC_035089.1	14293034	.	TCTCCCAGATGGCCGTAGCCGCC	TCTCCCAGATGGCCGTAGCCGCA	.	.	MAF_USDA=10.417
NC_035089.1	14293075	.	T	A	.	.	MAF_INRAE=12.658;MAF_USDA=24.096
NC_035089.1	14293095	.	G	C	.	.	MAF_INRAE=12.658;MAF_USDA=24.699
NC_035089.1	14293102	.	A	G	.	.	MAF_USDA=3.39
NC_035089.1	14293117	.	A	G	.	.	MAF_INRAE=7.595
NC_035089.1	14293197	.	T	A	.	.	MAF_USDA=1.695
NC_035089.1	14293213	.	G	A	.	.	MAF_USDA=1.695
NC_035089.1	14293238	.	G	A	.	.	MAF_INRAE=12.658;MAF_USDA=21.687
NC_035089.1	14293245	.	C	T	.	.	MAF_USDA=1.695
NC_035089.1	14293350	.	T	G	.	.	MAF_INRAE=30.38;MAF_USDA=23.494
NC_035089.1	14293359	.	C	T	.	.	MAF_INRAE=4.43;MAF_USDA=3.614
NC_035089.1	14293365	.	C	T	.	.	MAF_USDA=2.542
NC_035089.1	14293374	.	C	A	.	.	MAF_INRAE=7.595;MAF_USDA=1.695
NC_035089.1	14293376	.	A	G	.	.	MAF_USDA=2.542
NC_035089.1	14293532	.	C	A	.	.	MAF_USDA=2.5
NC_035089.1	14293550	.	A	T	.	.	MAF_USDA=4.167
NC_035089.1	14293556	.	T	G	.	.	MAF_INRAE=5.263;MAF_USDA=2.976
NC_035089.1	14293575	.	G	A	.	.	MAF_USDA=1.695
NC_035089.1	14293583	.	C	A	.	.	MAF_USDA=1.695
NC_035089.1	14293586	.	T	G	.	.	MAF_USDA=1.695
NC_035089.1	14293600	.	G	A	.	.	MAF_INRAE=1.667
NC_035089.1	14293602	.	G	A	.	.	MAF_INRAE=1.667
NC_035089.1	14293661	.	G	A	.	.	MAF_INRAE=10.0;MAF_USDA=8.434
NC_035089.1	14293709	.	A	G	.	.	MAF_USDA=1.695
NC_035089.1	14293710	.	T	G	.	.	MAF_USDA=1.695
NC_035089.1	14293753	.	C	T	.	.	MAF_USDA=2.586
NC_035089.1	14293768	.	C	A	.	.	MAF_USDA=1.724
NC_035089.1	14293866	.	A	G	.	.	MAF_USDA=13.855
NC_035089.1	14293891	.	T	C	.	.	MAF_USDA=2.459
NC_035089.1	14293896	.	C	T	.	.	MAF_USDA=2.459
NC_035089.1	14293910	.	T	A	.	.	MAF_INRAE=29.747;MAF_USDA=20.0
NC_035089.1	14293951	.	G	T	.	.	MAF_INRAE=16.456;MAF_USDA=10.0
NC_035089.1	14293952	.	A	C	.	.	MAF_USDA=1.639
NC_035089.1	14293954	.	G	T	.	.	MAF_USDA=1.639
NC_035089.1	14294000	.	T	G	.	.	MAF_USDA=1.667
NC_035089.1	14294070	.	CGT	CGC	.	.	MAF_USDA=35.417
NC_035089.1	14294072	.	T	C	.	.	MAF_INRAE=48.101;MAF_USDA=39.344
NC_035089.1	14294079	.	G	C	.	.	MAF_USDA=10.656
NC_035089.1	14294142	.	G	A	.	.	MAF_INRAE=26.582;MAF_USDA=8.824
NC_035089.1	14294149	.	C	T	.	.	MAF_INRAE=12.025;MAF_USDA=5.294
NC_035089.1	14294150	.	G	A	.	.	MAF_INRAE=7.595;MAF_USDA=1.176
NC_035089.1	14294172	.	G	A	.	.	MAF_USDA=1.639
NC_035089.1	14294182	.	C	T	.	.	MAF_USDA=1.639
NC_035089.1	14294215	.	A	C	.	.	MAF_USDA=2.459
NC_035089.1	14294256	.	G	A	.	.	MAF_USDA=1.639
NC_035089.1	14294272	.	A	G	.	.	MAF_INRAE=7.595;MAF_USDA=2.941
NC_035089.1	14294331	.	T	C	.	.	MAF_USDA=2.5
NC_035089.1	14294360	.	C	A	.	.	MAF_INRAE=4.43;MAF_USDA=4.706
NC_035089.1	14294366	.	G	A	.	.	MAF_INRAE=38.608;MAF_USDA=30.588
NC_035089.1	14294388	.	A	C	.	.	MAF_INRAE=4.43;MAF_USDA=4.706
NC_035089.1	14294411	.	G	A	.	.	MAF_INRAE=31.579
NC_035089.1	14294429	.	G	A	.	.	MAF_USDA=2.5
NC_035089.1	14294449	.	A	T	.	.	MAF_USDA=1.786
NC_035089.1	14294460	.	T	C	.	.	MAF_INRAE=37.975;MAF_USDA=45.238
NC_035089.1	14294467	.	T	C	.	.	MAF_USDA=11.905
NC_035089.1	14294477	.	C	T	.	.	MAF_INRAE=20.253;MAF_USDA=16.471
NC_035089.1	14294478	.	G	T	.	.	MAF_INRAE=18.333;MAF_USDA=16.471
NC_035089.1	14294559	.	G	T	.	.	MAF_INRAE=36.842;MAF_USDA=5.882
NC_035089.1	14294561	.	T	A	.	.	MAF_USDA=1.639
NC_035089.1	14294585	.	C	T	.	.	MAF_USDA=2.459
NC_035089.1	14294595	.	C	A	.	.	MAF_INRAE=36.842;MAF_USDA=5.882
NC_035089.1	14294617	.	C	T	.	.	MAF_USDA=1.639
NC_035089.1	14294648	.	T	C	.	.	MAF_INRAE=10.833;MAF_USDA=10.588
NC_035089.1	14294779	.	A	C	.	.	MAF_INRAE=5.263;MAF_USDA=2.353
NC_035089.1	14294840	.	C	G	.	.	MAF_USDA=1.639
NC_035089.1	14294855	.	A	T	.	.	MAF_INRAE=4.43;MAF_USDA=5.294
NC_035089.1	14294888	.	A	G	.	.	MAF_USDA=16.471
NC_035089.1	14294934	.	C	T	.	.	MAF_USDA=11.176
NC_035089.1	14294987	.	C	A	.	.	MAF_INRAE=36.842;MAF_USDA=5.294
NC_035089.1	14295058	.	T	A	.	.	MAF_INRAE=3.333
NC_035089.1	14295059	.	C	A	.	.	MAF_USDA=1.639
NC_035089.1	14295060	.	T	A	.	.	MAF_INRAE=3.333
NC_035089.1	14295088	.	C	T	.	.	MAF_USDA=5.294
NC_035089.1	14295118	.	A	G	.	.	MAF_USDA=5.738
NC_035089.1	14295127	.	C	A	.	.	MAF_USDA=1.639
NC_035089.1	14295140	.	C	A	.	.	MAF_INRAE=43.038;MAF_USDA=47.059
NC_035089.1	14295191	.	G	A	.	.	MAF_USDA=2.459
NC_035089.1	14295232	.	G	C	.	.	MAF_USDA=1.639
NC_035089.1	14295240	.	G	C	.	.	MAF_USDA=1.639
NC_035089.1	14295307	.	T	C	.	.	MAF_USDA=4.706
NC_035089.1	14295308	.	A	T	.	.	MAF_USDA=1.639
NC_035089.1	14295310	.	G	A	.	.	MAF_USDA=1.639
NC_035089.1	14295358	.	C	T	.	.	MAF_USDA=1.639
NC_035089.1	14295382	.	A	G	.	.	MAF_INRAE=37.975;MAF_USDA=46.471
NC_035089.1	14295388	.	G	A	.	.	MAF_USDA=1.639
NC_035089.1	14295401	.	C	A	.	.	MAF_INRAE=1.667
NC_035089.1	14295417	.	A	C	.	.	MAF_INRAE=17.089;MAF_USDA=10.588
NC_035089.1	14295428	.	T	G	.	.	MAF_USDA=2.459
NC_035089.1	14295540	.	G	A	.	.	MAF_INRAE=4.43;MAF_USDA=4.706
NC_035089.1	14295555	.	C	T	.	.	MAF_INRAE=21.519;MAF_USDA=18.235
NC_035089.1	14295570	.	A	T	.	.	MAF_INRAE=30.38;MAF_USDA=25.882
NC_035089.1	14295603	.	A	G	.	.	MAF_INRAE=4.43;MAF_USDA=6.25
NC_035089.1	14295621	.	A	G	.	.	MAF_USDA=2.459
NC_035089.1	14295682	.	G	A	.	.	MAF_INRAE=38.608;MAF_USDA=40.588
NC_035089.1	14295706	.	G	C	.	.	MAF_USDA=43.75
NC_035089.1	14295762	.	A	C	.	.	MAF_USDA=2.083
NC_035089.1	14295767	.	T	C	.	.	MAF_INRAE=36.842;MAF_USDA=4.167
NC_035089.1	14295782	.	A	G	.	.	MAF_USDA=2.083
NC_035089.1	14295812	.	A	G	.	.	MAF_INRAE=36.842;MAF_USDA=5.294
NC_035089.1	14295869	.	A	G	.	.	MAF_USDA=2.5
NC_035089.1	14295886	.	T	A	.	.	MAF_USDA=2.5
NC_035089.1	14295887	.	C	T	.	.	MAF_USDA=2.5
NC_035089.1	14295901	.	A	C	.	.	MAF_USDA=7.143
NC_035089.1	14295919	.	T	C	.	.	MAF_INRAE=36.842;MAF_USDA=5.294
NC_035089.1	14295920	.	A	G	.	.	MAF_USDA=2.459
NC_035089.1	14295947	.	A	T	.	.	MAF_INRAE=8.228;MAF_USDA=4.167
NC_035089.1	14295963	.	T	C	.	.	MAF_USDA=2.459
NC_035089.1	14296010	.	G	A	.	.	MAF_USDA=4.706
NC_035089.1	14296044	.	T	G	.	.	MAF_USDA=5.172
NC_035089.1	14296047	.	C	G	.	.	MAF_USDA=7.229
NC_035089.1	14296128	.	T	C	.	.	MAF_INRAE=2.5;MAF_USDA=4.31
NC_035089.1	14296158	.	G	T	.	.	MAF_USDA=11.905
NC_035089.1	14296192	.	T	C	.	.	MAF_USDA=4.098
NC_035089.1	14296275	.	G	A	.	.	MAF_INRAE=13.333;MAF_USDA=1.639
NC_035089.1	14296286	.	T	G	.	.	MAF_USDA=1.639
NC_035089.1	14296301	.	T	C	.	.	MAF_INRAE=4.43;MAF_USDA=3.529
NC_035089.1	14296319	.	C	A	.	.	MAF_USDA=1.639
NC_035089.1	14296348	.	C	T	.	.	MAF_INRAE=3.333;MAF_USDA=6.25
NC_035089.1	14296380	.	C	T	.	.	MAF_INRAE=8.228;MAF_USDA=4.167
NC_035089.1	14296393	.	G	T	.	.	MAF_USDA=18.235
NC_035089.1	14296397	.	G	A	.	.	MAF_USDA=5.882
NC_035089.1	14296439	.	T	C	.	.	MAF_USDA=2.459
NC_035089.1	14296456	.	C	G	.	.	MAF_INRAE=4.43;MAF_USDA=4.706
NC_035089.1	14296463	.	C	T	.	.	MAF_USDA=1.639
NC_035089.1	14296495	.	G	A	.	.	MAF_USDA=15.294
NC_035089.1	14296505	.	A	T	.	.	MAF_USDA=4.098
NC_035089.1	14296541	.	T	A	.	.	MAF_USDA=2.459
NC_035089.1	14296558	.	C	T	.	.	MAF_INRAE=4.43;MAF_USDA=5.294
NC_035089.1	14296563	.	G	A	.	.	MAF_INRAE=2.5;MAF_USDA=4.118
NC_035089.1	14296564	.	A	T	.	.	MAF_USDA=1.639
NC_035089.1	14296591	.	C	T	.	.	MAF_USDA=1.639
NC_035089.1	14296598	.	G	C	.	.	MAF_INRAE=12.5;MAF_USDA=1.639
NC_035089.1	14296603	.	G	T	.	.	MAF_USDA=1.639
NC_035089.1	14296604	.	T	C	.	.	MAF_INRAE=4.43;MAF_USDA=4.706
NC_035089.1	14296609	.	A	C	.	.	MAF_USDA=1.639
NC_035089.1	14296625	.	A	G	.	.	MAF_USDA=4.918
NC_035089.1	14296633	.	T	C	.	.	MAF_USDA=1.639
NC_035089.1	14296635	.	G	A	.	.	MAF_INRAE=21.519;MAF_USDA=23.529
NC_035089.1	14296650	.	T	G	.	.	MAF_INRAE=5.696
NC_035089.1	14296660	.	C	A	.	.	MAF_USDA=4.098
NC_035089.1	14296671	.	T	G	.	.	MAF_USDA=2.459
NC_035089.1	14296679	.	C	T	.	.	MAF_USDA=2.459
NC_035089.1	14296735	.	T	G	.	.	MAF_USDA=1.639
NC_035089.1	14296785	.	A	T	.	.	MAF_USDA=2.353
NC_035089.1	14296790	.	C	A	.	.	MAF_INRAE=4.43;MAF_USDA=4.098
NC_035089.1	14296791	.	T	C	.	.	MAF_USDA=1.639
NC_035089.1	14296814	.	T	A	.	.	MAF_USDA=12.295
NC_035089.1	14296881	.	C	T	.	.	MAF_USDA=1.639
NC_035089.1	14296896	.	A	T	.	.	MAF_INRAE=36.842
NC_035089.1	14296917	.	C	T	.	.	MAF_INRAE=43.671
NC_035089.1	14296962	.	C	A	.	.	MAF_USDA=2.459
NC_035089.1	14296987	.	T	G	.	.	MAF_INRAE=36.842;MAF_USDA=7.059
NC_035089.1	14296999	.	A	C	.	.	MAF_USDA=5.738
NC_035089.1	14297025	.	G	T	.	.	MAF_USDA=5.738
NC_035089.1	14297058	.	T	C	.	.	MAF_INRAE=7.595;MAF_USDA=4.167
NC_035089.1	14297062	.	G	C	.	.	MAF_INRAE=5.0;MAF_USDA=4.167
NC_035089.1	14297123	.	G	T	.	.	MAF_USDA=4.918
NC_035089.1	14297216	.	G	T	.	.	MAF_INRAE=20.886;MAF_USDA=18.235
NC_035089.1	14297220	.	G	A	.	.	MAF_INRAE=36.842;MAF_USDA=18.824
NC_035089.1	14297255	.	C	T	.	.	MAF_INRAE=4.43;MAF_USDA=4.706
NC_035089.1	14297261	.	T	C	.	.	MAF_INRAE=10.833;MAF_USDA=2.941
NC_035089.1	14297276	.	C	G	.	.	MAF_USDA=2.353
NC_035089.1	14297292	.	C	T	.	.	MAF_INRAE=5.263;MAF_USDA=7.059
NC_035089.1	14297296	.	A	G	.	.	MAF_USDA=10.417
NC_035089.1	14297312	.	C	A	.	.	MAF_USDA=1.667
NC_035089.1	14297347	.	A	G	.	.	MAF_USDA=1.639
NC_035089.1	14297397	.	C	A	.	.	MAF_USDA=1.639
NC_035089.1	14297413	.	T	A	.	.	MAF_INRAE=48.734;MAF_USDA=40.588
NC_035089.1	14297419	.	A	G	.	.	MAF_USDA=1.639
NC_035089.1	14297437	.	A	G	.	.	MAF_INRAE=43.038;MAF_USDA=44.706
NC_035089.1	14297444	.	G	T	.	.	MAF_INRAE=5.263;MAF_USDA=5.882
NC_035089.1	14297479	.	C	T	.	.	MAF_INRAE=4.43;MAF_USDA=4.762
NC_035089.1	14297485	.	T	A	.	.	MAF_USDA=1.667
NC_035089.1	14297519	.	G	A	.	.	MAF_USDA=2.353
NC_035089.1	14297533	.	G	C	.	.	MAF_INRAE=2.5;MAF_USDA=6.25
NC_035089.1	14297534	.	G	T	.	.	MAF_USDA=1.639
NC_035089.1	14297547	.	G	A	.	.	MAF_INRAE=20.253
NC_035089.1	14297603	.	A	G	.	.	MAF_USDA=8.824
NC_035089.1	14297704	.	T	A	.	.	MAF_INRAE=2.5;MAF_USDA=6.25
NC_035089.1	14297741	.	A	T	.	.	MAF_INRAE=4.43;MAF_USDA=4.706
NC_035089.1	14297752	.	C	G	.	.	MAF_USDA=1.639
NC_035089.1	14297773	.	T	A	.	.	MAF_USDA=7.059
NC_035089.1	14297827	.	C	A	.	.	MAF_INRAE=4.43;MAF_USDA=4.878
NC_035089.1	14298351	.	C	G	.	.	MAF_INRAE=2.5
NC_035089.1	14299505	.	C	A	.	.	MAF_INRAE=15.789
NC_035089.1	14299532	.	T	C	.	.	MAF_INRAE=4.43;MAF_USDA=8.929
NC_035089.1	14299568	.	T	C	.	.	MAF_INRAE=48.734;MAF_USDA=41.765
NC_035089.1	14299578	.	G	A	.	.	MAF_INRAE=10.833;MAF_USDA=4.706
NC_035089.1	14299592	.	C	T	.	.	MAF_INRAE=10.833;MAF_USDA=4.706
NC_035089.1	14299600	.	G	A	.	.	MAF_INRAE=43.038;MAF_USDA=43.529
NC_035089.1	14299612	.	A	G	.	.	MAF_USDA=1.639
NC_035089.1	14299630	.	T	C	.	.	MAF_INRAE=4.43;MAF_USDA=4.706
NC_035089.1	14299638	.	T	G	.	.	MAF_USDA=3.529
NC_035089.1	14299639	.	A	G	.	.	MAF_INRAE=13.924;MAF_USDA=12.5
NC_035089.1	14299667	.	T	C	.	.	MAF_INRAE=43.038;MAF_USDA=41.667
NC_035089.1	14299688	.	C	T	.	.	MAF_USDA=1.639
NC_035089.1	14299705	.	G	A	.	.	MAF_USDA=4.098
NC_035089.1	14299744	.	C	G	.	.	MAF_INRAE=5.263;MAF_USDA=5.882
NC_035089.1	14299751	.	C	G	.	.	MAF_USDA=1.639
NC_035089.1	14299781	.	G	A	.	.	MAF_INRAE=39.241;MAF_USDA=48.824
NC_035089.1	14299818	.	C	G	.	.	MAF_INRAE=4.43;MAF_USDA=4.706
NC_035089.1	14299820	.	T	A	.	.	MAF_INRAE=2.5;MAF_USDA=4.706
NC_035089.1	14299850	.	C	T	.	.	MAF_USDA=1.639
NC_035089.1	14299853	.	A	C	.	.	MAF_USDA=2.459
NC_035089.1	14299889	.	G	A	.	.	MAF_USDA=2.459
NC_035089.1	14299948	.	A	T	.	.	MAF_INRAE=4.43;MAF_USDA=7.647
NC_035089.1	14299955	.	C	A	.	.	MAF_USDA=1.639
NC_035089.1	14299960	.	A	G	.	.	MAF_INRAE=5.263;MAF_USDA=7.059
NC_035089.1	14299969	.	G	T	.	.	MAF_INRAE=12.5;MAF_USDA=1.639
NC_035089.1	14299990	.	G	A	.	.	MAF_USDA=1.639
NC_035089.1	14300001	.	A	T	.	.	MAF_USDA=1.639
NC_035089.1	14300038	.	C	T	.	.	MAF_INRAE=18.354;MAF_USDA=28.824
NC_035089.1	14300077	.	G	A	.	.	MAF_INRAE=13.291;MAF_USDA=4.706
NC_035089.1	14300081	.	T	G	.	.	MAF_INRAE=36.842
NC_035089.1	14300112	.	C	G	.	.	MAF_USDA=1.639
NC_035089.1	14300121	.	C	T	.	.	MAF_INRAE=43.671;MAF_USDA=44.118
NC_035089.1	14300128	.	A	T	.	.	MAF_USDA=2.459
NC_035089.1	14300131	.	C	G	.	.	MAF_INRAE=4.43;MAF_USDA=4.706
NC_035089.1	14300134	.	T	C	.	.	MAF_INRAE=23.333;MAF_USDA=47.059
NC_035089.1	14300146	.	T	A	.	.	MAF_USDA=2.459
NC_035089.1	14300176	.	G	A	.	.	MAF_INRAE=36.842;MAF_USDA=20.0
NC_035089.1	14300197	.	G	C	.	.	MAF_INRAE=35.443;MAF_USDA=48.235
NC_035089.1	14300272	.	G	A	.	.	MAF_USDA=1.667
NC_035089.1	14300329	.	A	C	.	.	MAF_USDA=1.639
NC_035089.1	14300346	.	A	C	.	.	MAF_USDA=2.459
NC_035089.1	14300352	.	T	C	.	.	MAF_USDA=2.353
NC_035089.1	14300372	.	C	A	.	.	MAF_INRAE=5.263;MAF_USDA=2.083
NC_035089.1	14300374	.	G	T	.	.	MAF_USDA=7.377
NC_035089.1	14300381	.	T	C	.	.	MAF_USDA=12.295
NC_035089.1	14300400	.	G	C	.	.	MAF_USDA=1.639
NC_035089.1	14300423	.	C	T	.	.	MAF_USDA=16.393
NC_035089.1	14300444	.	A	T	.	.	MAF_USDA=2.459
NC_035089.1	14300450	.	T	C	.	.	MAF_USDA=4.918
NC_035089.1	14300464	.	A	G	.	.	MAF_USDA=1.639
NC_035089.1	14300514	.	C	G	.	.	MAF_USDA=17.213
NC_035089.1	14300519	.	G	A	.	.	MAF_USDA=15.574
NC_035089.1	14300528	.	G	A	.	.	MAF_USDA=13.115
NC_035089.1	14300532	.	G	C	.	.	MAF_USDA=13.333
NC_035089.1	14300580	.	G	T	.	.	MAF_INRAE=26.582;MAF_USDA=47.059
NC_035089.1	14300630	.	G	A	.	.	MAF_USDA=1.639
NC_035089.1	14300665	.	T	C	.	.	MAF_USDA=1.639
NC_035089.1	14300711	.	T	G	.	.	MAF_USDA=1.639
NC_035089.1	14300754	.	G	T	.	.	MAF_USDA=1.639
NC_035089.1	14300809	.	G	A	.	.	MAF_USDA=1.639
NC_035089.1	14300822	.	C	A	.	.	MAF_INRAE=8.861;MAF_USDA=7.059
NC_035089.1	14300862	.	T	G	.	.	MAF_USDA=1.639
NC_035089.1	14300863	.	A	G	.	.	MAF_INRAE=31.579
NC_035089.1	14300901	.	T	C	.	.	MAF_USDA=1.639
NC_035089.1	14300920	.	T	G	.	.	MAF_INRAE=10.526;MAF_USDA=38.824
NC_035089.1	14300951	.	T	G	.	.	MAF_USDA=1.639
NC_035089.1	14300954	.	A	T	.	.	MAF_USDA=2.459
NC_035089.1	14300958	.	C	T	.	.	MAF_USDA=1.639
NC_035089.1	14300970	.	G	T	.	.	MAF_USDA=1.639
NC_035089.1	14300975	.	G	A	.	.	MAF_USDA=1.639
NC_035089.1	14301014	.	G	A	.	.	MAF_INRAE=8.228;MAF_USDA=1.765
NC_035089.1	14301016	.	T	G	.	.	MAF_USDA=1.639
NC_035089.1	14301061	.	A	C	.	.	MAF_USDA=1.765
NC_035089.1	14301141	.	T	G	.	.	MAF_USDA=1.639
NC_035089.1	14301152	.	G	T	.	.	MAF_USDA=1.639
NC_035089.1	14301159	.	A	G	.	.	MAF_USDA=1.639
NC_035089.1	14301210	.	C	T	.	.	MAF_USDA=1.639
NC_035089.1	14301211	.	T	C	.	.	MAF_USDA=1.639
NC_035089.1	14301242	.	T	C	.	.	MAF_USDA=1.639
NC_035089.1	14301284	.	G	A	.	.	MAF_USDA=1.639
NC_035089.1	14301285	.	T	C	.	.	MAF_USDA=1.639
NC_035089.1	14301286	.	C	T	.	.	MAF_USDA=1.639
NC_035089.1	14301289	.	C	G	.	.	MAF_INRAE=47.368;MAF_USDA=35.882
NC_035089.1	14301354	.	G	T	.	.	MAF_USDA=11.31
NC_035089.1	14301398	.	C	T	.	.	MAF_INRAE=5.263;MAF_USDA=2.976
NC_035089.1	14301403	.	G	T	.	.	MAF_USDA=12.5
NC_035089.1	14301477	.	C	T	.	.	MAF_INRAE=31.579
NC_035089.1	14301483	.	A	G	.	.	MAF_INRAE=17.722;MAF_USDA=2.976
NC_035089.1	14301531	.	G	T	.	.	MAF_USDA=13.69
NC_035089.1	14301649	.	A	G	.	.	MAF_USDA=2.381
NC_035089.1	14301672	.	G	A	.	.	MAF_INRAE=37.975;MAF_USDA=44.706
NC_035089.1	14301700	.	C	A	.	.	MAF_INRAE=31.579
NC_035089.1	14301745	.	C	A	.	.	MAF_USDA=12.353
NC_035089.1	14301757	.	T	C	.	.	MAF_USDA=2.381
NC_035089.1	14301781	.	A	T	.	.	MAF_INRAE=47.5;MAF_USDA=45.181
NC_035089.1	14301936	.	G	A	.	.	MAF_USDA=10.833
NC_035089.1	14301958	.	T	A	.	.	MAF_INRAE=47.5;MAF_USDA=45.238
NC_035089.1	14301965	.	A	T	.	.	MAF_INRAE=46.667;MAF_USDA=45.833
NC_035089.1	14301976	.	G	T	.	.	MAF_INRAE=47.5;MAF_USDA=43.452
NC_035089.1	14302027	.	A	C	.	.	MAF_USDA=31.25
NC_035089.1	14302049	.	A	T	.	.	MAF_INRAE=45.0;MAF_USDA=46.429
NC_035089.1	14302064	.	T	A	.	.	MAF_INRAE=4.167;MAF_USDA=10.714
NC_035089.1	14302075	.	C	A	.	.	MAF_USDA=13.095
NC_035089.1	14302078	.	G	A	.	.	MAF_USDA=13.095
NC_035089.1	14302856	.	T	G	.	.	MAF_USDA=13.095
NC_035089.1	14302880	.	C	A	.	.	MAF_INRAE=46.667;MAF_USDA=32.143
NC_035089.1	14302885	.	G	A	.	.	MAF_INRAE=47.5;MAF_USDA=32.143
NC_035089.1	14302911	.	T	G	.	.	MAF_INRAE=47.5;MAF_USDA=45.833
NC_035089.1	14302914	.	C	A	.	.	MAF_INRAE=5.833;MAF_USDA=1.786
NC_035089.1	14302920	.	C	A	.	.	MAF_USDA=4.237
NC_035089.1	14302935	.	A	T	.	.	MAF_USDA=5.0
NC_035089.1	14302940	.	C	T	.	.	MAF_USDA=1.667
NC_035089.1	14303011	.	C	T	.	.	MAF_INRAE=13.333
NC_035089.1	14303026	.	C	T	.	.	MAF_INRAE=47.5;MAF_USDA=39.583
NC_035089.1	14303068	.	T	A	.	.	MAF_INRAE=2.5
NC_035089.1	14303069	.	G	T	.	.	MAF_USDA=3.39
NC_035089.1	14303093	.	A	G	.	.	MAF_INRAE=48.333;MAF_USDA=37.952
NC_035089.1	14303196	.	C	T	.	.	MAF_INRAE=47.5;MAF_USDA=36.747
NC_035089.1	14303224	.	G	A	.	.	MAF_INRAE=47.5;MAF_USDA=36.585
NC_035089.1	14303229	.	G	A	.	.	MAF_USDA=3.448
NC_035089.1	14303245	.	C	T	.	.	MAF_INRAE=10.833;MAF_USDA=4.878
NC_035089.1	14303246	.	T	A	.	.	MAF_INRAE=10.833;MAF_USDA=4.878
NC_035089.1	14303287	.	T	A	.	.	MAF_INRAE=47.5;MAF_USDA=37.195
NC_035089.1	14303288	.	A	C	.	.	MAF_INRAE=19.167;MAF_USDA=12.195
NC_035089.1	14303547	.	A	C	.	.	MAF_INRAE=5.263;MAF_USDA=1.807
NC_035089.1	14303567	.	A	G	.	.	MAF_INRAE=10.833;MAF_USDA=8.333
NC_035089.1	14303620	.	G	C	.	.	MAF_INRAE=10.526;MAF_USDA=32.53
NC_035089.1	14303655	.	G	A	.	.	MAF_USDA=5.172
NC_035089.1	14303720	.	A	T	.	.	MAF_USDA=25.0
NC_035089.1	14303752	.	G	A	.	.	MAF_INRAE=10.526;MAF_USDA=6.024
NC_035089.1	14303758	.	C	T	.	.	MAF_INRAE=15.789
NC_035089.1	14303764	.	G	C	.	.	MAF_USDA=2.41
NC_035089.1	14303852	.	T	C	.	.	MAF_INRAE=18.987;MAF_USDA=43.373
NC_035089.1	14303916	.	T	A	.	.	MAF_INRAE=38.608;MAF_USDA=35.542
NC_035089.1	14303982	.	G	A	.	.	MAF_INRAE=39.241;MAF_USDA=36.585
NC_035089.1	14304001	.	G	A	.	.	MAF_INRAE=38.608;MAF_USDA=36.145
NC_035089.1	14304063	.	C	A	.	.	MAF_USDA=1.205
NC_035089.1	14304091	.	C	T	.	.	MAF_INRAE=37.975;MAF_USDA=37.349
NC_035089.1	14304092	.	C	G	.	.	MAF_INRAE=46.667;MAF_USDA=37.349
NC_035089.1	14304094	.	C	T	.	.	MAF_INRAE=46.667;MAF_USDA=37.349
NC_035089.1	14304140	.	C	T	.	.	MAF_INRAE=17.089;MAF_USDA=13.855
NC_035089.1	14304192	.	C	T	.	.	MAF_INRAE=24.684;MAF_USDA=3.012
NC_035089.1	14304215	.	T	A	.	.	MAF_INRAE=38.608;MAF_USDA=37.349
NC_035089.1	14304237	.	C	T	.	.	MAF_USDA=3.39
NC_035089.1	14304322	.	C	T	.	.	MAF_INRAE=25.316;MAF_USDA=3.012
NC_035089.1	14304342	.	C	A	.	.	MAF_INRAE=37.975;MAF_USDA=35.366
NC_035089.1	14304350	.	G	T	.	.	MAF_INRAE=37.975;MAF_USDA=35.366
NC_035089.1	14304470	.	G	A	.	.	MAF_INRAE=47.5;MAF_USDA=33.133
NC_035089.1	14304509	.	C	T	.	.	MAF_USDA=6.25
NC_035089.1	14304523	.	G	T	.	.	MAF_USDA=37.5
NC_035089.1	14304559	.	C	T	.	.	MAF_INRAE=15.789;MAF_USDA=10.843
NC_035089.1	14304568	.	A	C	.	.	MAF_INRAE=13.291;MAF_USDA=7.229
NC_035089.1	14304572	.	G	T	.	.	MAF_USDA=47.917
NC_035089.1	14304597	.	A	T	.	.	MAF_INRAE=10.526;MAF_USDA=33.133
NC_035089.1	14304616	.	T	A	.	.	MAF_INRAE=21.053;MAF_USDA=46.988
NC_035089.1	14304659	.	G	A	.	.	MAF_INRAE=37.342;MAF_USDA=35.542
NC_035089.1	14304714	.	T	C	.	.	MAF_INRAE=10.526;MAF_USDA=37.5
NC_035089.1	14304809	.	G	C	.	.	MAF_USDA=3.012
NC_035089.1	14304845	.	T	G	.	.	MAF_USDA=37.5
NC_035089.1	14305502	.	G	T	.	.	MAF_USDA=9.483
NC_035089.1	14305512	.	C	T	.	.	MAF_INRAE=2.5
NC_035089.1	14305555	.	T	A	.	.	MAF_INRAE=5.263
NC_035089.1	14305606	.	T	G	.	.	MAF_USDA=48.795
NC_035089.1	14305613	.	C	A	.	.	MAF_USDA=4.706
NC_035089.1	14305622	.	G	A	.	.	MAF_USDA=4.706
NC_035089.1	14305629	.	G	A	.	.	MAF_USDA=2.459
NC_035089.1	14305662	.	G	A	.	.	MAF_INRAE=10.526;MAF_USDA=31.176
NC_035089.1	14305672	.	T	G	.	.	MAF_INRAE=10.526;MAF_USDA=45.294
NC_035089.1	14305682	.	G	A	.	.	MAF_USDA=4.918
NC_035089.1	14305747	.	A	G	.	.	MAF_USDA=2.459
NC_035089.1	14305771	.	A	C	.	.	MAF_INRAE=37.975;MAF_USDA=32.353
NC_035089.1	14305805	.	A	G	.	.	MAF_INRAE=38.608;MAF_USDA=32.353
NC_035089.1	14305844	.	C	T	.	.	MAF_INRAE=12.5;MAF_USDA=1.639
NC_035089.1	14305867	.	C	T	.	.	MAF_INRAE=38.608;MAF_USDA=31.765
NC_035089.1	14305870	.	G	A	.	.	MAF_USDA=1.639
NC_035089.1	14305893	.	G	T	.	.	MAF_INRAE=37.975;MAF_USDA=32.941
NC_035089.1	14305923	.	A	G	.	.	MAF_INRAE=37.975;MAF_USDA=46.471
NC_035089.1	14305938	.	A	T	.	.	MAF_USDA=1.639
NC_035089.1	14305965	.	A	G	.	.	MAF_USDA=12.941
NC_035089.1	14305987	.	G	A	.	.	MAF_INRAE=15.789;MAF_USDA=4.706
NC_035089.1	14306002	.	G	A	.	.	MAF_USDA=12.941
NC_035089.1	14306026	.	A	G	.	.	MAF_USDA=1.639
NC_035089.1	14306033	.	C	A	.	.	MAF_USDA=1.639
NC_035089.1	14306036	.	G	T	.	.	MAF_USDA=2.459
NC_035089.1	14306047	.	C	T	.	.	MAF_INRAE=38.608;MAF_USDA=29.412
NC_035089.1	14306048	.	A	G	.	.	MAF_USDA=1.639
NC_035089.1	14306090	.	C	T	.	.	MAF_INRAE=38.608;MAF_USDA=28.235
NC_035089.1	14306095	.	A	G	.	.	MAF_USDA=3.279
NC_035089.1	14306096	.	C	T	.	.	MAF_USDA=1.639
NC_035089.1	14306120	.	T	C	.	.	MAF_USDA=5.0
NC_035089.1	14306122	.	C	A	.	.	MAF_USDA=6.25
NC_035089.1	14306125	.	A	G	.	.	MAF_USDA=6.25
NC_035089.1	14306128	.	T	A	.	.	MAF_USDA=6.25
NC_035089.1	14306273	.	C	T	.	.	MAF_USDA=4.706
NC_035089.1	14306295	.	A	C	.	.	MAF_INRAE=36.076;MAF_USDA=32.353
NC_035089.1	14306309	.	A	T	.	.	MAF_USDA=9.016
NC_035089.1	14306355	.	C	T	.	.	MAF_USDA=5.738
NC_035089.1	14306367	.	C	A	.	.	MAF_USDA=1.639
NC_035089.1	14306395	.	C	T	.	.	MAF_USDA=4.098
NC_035089.1	14306402	.	G	C	.	.	MAF_USDA=2.459
NC_035089.1	14306451	.	T	G	.	.	MAF_USDA=3.279
NC_035089.1	14306462	.	T	C	.	.	MAF_USDA=2.459
NC_035089.1	14306584	.	C	A	.	.	MAF_INRAE=17.089;MAF_USDA=16.471
NC_035089.1	14306658	.	G	C	.	.	MAF_USDA=3.279
NC_035089.1	14306740	.	C	T	.	.	MAF_INRAE=16.456;MAF_USDA=2.381
NC_035089.1	14306771	.	A	C	.	.	MAF_INRAE=5.263;MAF_USDA=2.381
NC_035089.1	14306772	.	C	T	.	.	MAF_USDA=2.381
NC_035089.1	14306922	.	T	G	.	.	MAF_INRAE=4.43;MAF_USDA=4.118
NC_035089.1	14306933	.	C	T	.	.	MAF_INRAE=36.076;MAF_USDA=24.706
NC_035089.1	14306935	.	A	T	.	.	MAF_INRAE=13.333;MAF_USDA=1.639
NC_035089.1	14306946	.	A	G	.	.	MAF_USDA=3.529
NC_035089.1	14307032	.	T	C	.	.	MAF_USDA=9.412
NC_035089.1	14307043	.	C	G	.	.	MAF_USDA=3.529
NC_035089.1	14307221	.	C	T	.	.	MAF_USDA=3.279
NC_035089.1	14307275	.	G	A	.	.	MAF_USDA=9.412
NC_035089.1	14307276	.	A	G	.	.	MAF_USDA=8.235
NC_035089.1	14307299	.	T	A	.	.	MAF_INRAE=15.789
NC_035089.1	14307300	.	G	A	.	.	MAF_USDA=8.824
NC_035089.1	14307336	.	A	G	.	.	MAF_USDA=8.824
NC_035089.1	14307341	.	A	G	.	.	MAF_USDA=4.098
NC_035089.1	14307348	.	C	G	.	.	MAF_USDA=7.377
NC_035089.1	14307369	.	G	T	.	.	MAF_INRAE=31.579
NC_035089.1	14307384	.	A	C	.	.	MAF_USDA=4.918
NC_035089.1	14307419	.	T	G	.	.	MAF_USDA=4.918
NC_035089.1	14307451	.	T	G	.	.	MAF_USDA=4.918
NC_035089.1	14307475	.	T	C	.	.	MAF_INRAE=38.608;MAF_USDA=34.118
NC_035089.1	14307494	.	T	G	.	.	MAF_USDA=17.059
NC_035089.1	14307618	.	A	G	.	.	MAF_INRAE=15.789;MAF_USDA=31.765
NC_035089.1	14307641	.	G	A	.	.	MAF_USDA=1.639
NC_035089.1	14307643	.	C	T	.	.	MAF_USDA=1.639
NC_035089.1	14307646	.	G	T	.	.	MAF_USDA=1.639
NC_035089.1	14307655	.	C	A	.	.	MAF_USDA=1.639
NC_035089.1	14307667	.	C	T	.	.	MAF_USDA=1.639
NC_035089.1	14307678	.	A	C	.	.	MAF_USDA=1.639
NC_035089.1	14307761	.	G	A	.	.	MAF_USDA=10.0
NC_035089.1	14307771	.	G	A	.	.	MAF_USDA=11.765
NC_035089.1	14307870	.	T	A	.	.	MAF_INRAE=38.608
NC_035089.1	14307937	.	G	T	.	.	MAF_USDA=1.639
NC_035089.1	14308041	.	G	A	.	.	MAF_USDA=1.639
NC_035089.1	14308080	.	T	G	.	.	MAF_USDA=1.639
NC_035089.1	14308125	.	A	G	.	.	MAF_USDA=1.639
NC_035089.1	14308156	.	A	C	.	.	MAF_USDA=1.639
NC_035089.1	14308171	.	T	A	.	.	MAF_USDA=1.639
NC_035089.1	14308172	.	A	G	.	.	MAF_USDA=1.639
NC_035089.1	14308174	.	C	G	.	.	MAF_USDA=19.412
NC_035089.1	14308209	.	G	A	.	.	MAF_USDA=1.639
NC_035089.1	14308254	.	C	T	.	.	MAF_USDA=1.639
NC_035089.1	14308310	.	T	G	.	.	MAF_USDA=1.639
NC_035089.1	14308326	.	A	G	.	.	MAF_INRAE=5.263;MAF_USDA=3.279
NC_035089.1	14308367	.	A	G	.	.	MAF_USDA=2.459
NC_035089.1	14308414	.	C	T	.	.	MAF_USDA=2.083
NC_035089.1	14308422	.	A	T	.	.	MAF_USDA=1.639
NC_035089.1	14308435	.	A	G	.	.	MAF_USDA=1.639
NC_035089.1	14308460	.	G	C	.	.	MAF_USDA=3.279
NC_035089.1	14308491	.	T	A	.	.	MAF_USDA=1.639
NC_035089.1	14308507	.	C	T	.	.	MAF_USDA=3.529
NC_035089.1	14308549	.	A	G	.	.	MAF_USDA=1.639
NC_035089.1	14308568	.	T	A	.	.	MAF_INRAE=13.333;MAF_USDA=7.059
NC_035089.1	14308642	.	A	G	.	.	MAF_USDA=1.667
NC_035089.1	14308800	.	G	T	.	.	MAF_INRAE=13.924;MAF_USDA=17.059
NC_035089.1	14308859	.	T	A	.	.	MAF_USDA=2.459
NC_035089.1	14308870	.	C	G	.	.	MAF_USDA=2.459
NC_035089.1	14308898	.	A	G	.	.	MAF_INRAE=10.833;MAF_USDA=15.882
NC_035089.1	14308916	.	A	G	.	.	MAF_USDA=2.459
NC_035089.1	14308948	.	A	C	.	.	MAF_USDA=2.459
NC_035089.1	14308950	.	A	G	.	.	MAF_USDA=2.459
NC_035089.1	14308956	.	T	C	.	.	MAF_USDA=2.459
NC_035089.1	14309023	.	T	A	.	.	MAF_USDA=2.459
NC_035089.1	14309027	.	A	T	.	.	MAF_INRAE=31.579;MAF_USDA=6.557
NC_035089.1	14309028	.	G	T	.	.	MAF_USDA=1.639
NC_035089.1	14309077	.	G	A	.	.	MAF_USDA=1.176
NC_035089.1	14309089	.	G	C	.	.	MAF_INRAE=4.43;MAF_USDA=4.706
NC_035089.1	14309099	.	C	A	.	.	MAF_INRAE=10.833;MAF_USDA=16.471
NC_035089.1	14309102	.	C	T	.	.	MAF_USDA=2.459
NC_035089.1	14309150	.	C	A	.	.	MAF_USDA=1.639
NC_035089.1	14309414	.	T	G	.	.	MAF_USDA=1.639
NC_035089.1	14309435	.	G	A	.	.	MAF_USDA=2.083
NC_035089.1	14309472	.	A	G	.	.	MAF_USDA=1.639
NC_035089.1	14309550	.	T	G	.	.	MAF_USDA=1.639
NC_035089.1	14309588	.	G	A	.	.	MAF_USDA=2.459
NC_035089.1	14309594	.	C	T	.	.	MAF_USDA=20.588
NC_035089.1	14309618	.	C	G	.	.	MAF_USDA=1.639
NC_035089.1	14309624	.	A	G	.	.	MAF_USDA=23.529
NC_035089.1	14309655	.	T	A	.	.	MAF_USDA=1.639
NC_035089.1	14309681	.	A	G	.	.	MAF_USDA=1.639
NC_035089.1	14309725	.	A	G	.	.	MAF_USDA=10.588
NC_035089.1	14309742	.	A	C	.	.	MAF_USDA=22.917
NC_035089.1	14309749	.	T	C	.	.	MAF_USDA=2.459
NC_035089.1	14309775	.	G	T	.	.	MAF_USDA=1.639
NC_035089.1	14309853	.	A	G	.	.	MAF_USDA=2.459
NC_035089.1	14309859	.	T	A	.	.	MAF_USDA=1.639
NC_035089.1	14309909	.	A	G	.	.	MAF_USDA=2.459
NC_035089.1	14309910	.	G	C	.	.	MAF_USDA=2.459
NC_035089.1	14309925	.	C	A	.	.	MAF_USDA=3.279
NC_035089.1	14309952	.	C	A	.	.	MAF_USDA=12.941
NC_035089.1	14309991	.	C	A	.	.	MAF_USDA=2.941
NC_035089.1	14310002	.	C	T	.	.	MAF_USDA=4.167
NC_035089.1	14310173	.	C	T	.	.	MAF_USDA=1.639
NC_035089.1	14310190	.	A	T	.	.	MAF_USDA=2.353
NC_035089.1	14310229	.	T	C	.	.	MAF_INRAE=3.333;MAF_USDA=6.471
NC_035089.1	14310230	.	A	T	.	.	MAF_USDA=1.639
NC_035089.1	14310247	.	T	A	.	.	MAF_USDA=1.639
NC_035089.1	14310248	.	T	A	.	.	MAF_USDA=2.459
NC_035089.1	14310381	.	A	G	.	.	MAF_INRAE=10.833;MAF_USDA=7.059
NC_035089.1	14310394	.	G	C	.	.	MAF_USDA=1.639
NC_035089.1	14310443	.	C	A	.	.	MAF_USDA=1.639
NC_035089.1	14310508	.	G	T	.	.	MAF_INRAE=8.228;MAF_USDA=1.765
NC_035089.1	14310516	.	G	A	.	.	MAF_INRAE=15.789
NC_035089.1	14310517	.	C	T	.	.	MAF_USDA=2.941
NC_035089.1	14310539	.	T	C	.	.	MAF_USDA=1.639
NC_035089.1	14310540	.	A	G	.	.	MAF_INRAE=31.579
NC_035089.1	14310561	.	C	T	.	.	MAF_INRAE=9.494;MAF_USDA=13.529
NC_035089.1	14310566	.	A	C	.	.	MAF_USDA=1.639
NC_035089.1	14310575	.	C	A	.	.	MAF_INRAE=21.519;MAF_USDA=31.176
NC_035089.1	14310577	.	G	T	.	.	MAF_INRAE=13.333;MAF_USDA=28.235
NC_035089.1	14310592	.	C	T	.	.	MAF_INRAE=21.519;MAF_USDA=30.588
NC_035089.1	14310632	.	T	C	.	.	MAF_INRAE=21.519;MAF_USDA=28.235
NC_035089.1	14310650	.	T	C	.	.	MAF_INRAE=10.833;MAF_USDA=8.235
NC_035089.1	14310653	.	A	G	.	.	MAF_USDA=3.279
NC_035089.1	14310656	.	G	T	.	.	MAF_USDA=1.639
NC_035089.1	14310666	.	C	A	.	.	MAF_USDA=1.639
NC_035089.1	14310701	.	C	T	.	.	MAF_USDA=1.639
NC_035089.1	14310711	.	C	G	.	.	MAF_INRAE=21.519;MAF_USDA=29.412
NC_035089.1	14310770	.	G	T	.	.	MAF_USDA=1.639
NC_035089.1	14310810	.	G	T	.	.	MAF_INRAE=21.519;MAF_USDA=28.824
NC_035089.1	14310811	.	T	C	.	.	MAF_INRAE=13.333;MAF_USDA=28.235
NC_035089.1	14310837	.	A	C	.	.	MAF_INRAE=21.519;MAF_USDA=30.0
NC_035089.1	14310870	.	C	T	.	.	MAF_USDA=1.639
NC_035089.1	14310886	.	T	G	.	.	MAF_USDA=2.941
NC_035089.1	14310903	.	A	C	.	.	MAF_USDA=1.639
NC_035089.1	14310941	.	C	T	.	.	MAF_USDA=1.639
NC_035089.1	14310946	.	T	C	.	.	MAF_USDA=1.639
NC_035089.1	14311002	.	G	C	.	.	MAF_INRAE=4.43;MAF_USDA=9.412
NC_035089.1	14311081	.	G	A	.	.	MAF_INRAE=12.025;MAF_USDA=11.176
NC_035089.1	14311120	.	C	A	.	.	MAF_INRAE=10.833;MAF_USDA=8.235
NC_035089.1	14311135	.	G	T	.	.	MAF_INRAE=10.833;MAF_USDA=8.235
NC_035089.1	14311138	.	A	C	.	.	MAF_USDA=1.639
NC_035089.1	14311165	.	C	T	.	.	MAF_INRAE=5.263;MAF_USDA=2.941
NC_035089.1	14311170	.	C	T	.	.	MAF_INRAE=10.833;MAF_USDA=8.235
NC_035089.1	14311191	.	G	A	.	.	MAF_INRAE=15.789
NC_035089.1	14311201	.	C	T	.	.	MAF_INRAE=15.823;MAF_USDA=20.588
NC_035089.1	14311261	.	T	A	.	.	MAF_USDA=1.639
NC_035089.1	14311287	.	G	A	.	.	MAF_USDA=1.639
NC_035089.1	14311320	.	T	G	.	.	MAF_INRAE=4.43;MAF_USDA=8.333
NC_035089.1	14311408	.	A	G	.	.	MAF_USDA=1.639
NC_035089.1	14311423	.	T	A	.	.	MAF_USDA=1.639
NC_035089.1	14311470	.	C	T	.	.	MAF_INRAE=20.886;MAF_USDA=11.765
NC_035089.1	14311501	.	A	T	.	.	MAF_INRAE=20.886;MAF_USDA=11.176
NC_035089.1	14311525	.	A	C	.	.	MAF_INRAE=20.886;MAF_USDA=11.176
NC_035089.1	14311532	.	G	A	.	.	MAF_INRAE=48.734;MAF_USDA=44.118
NC_035089.1	14311543	.	C	T	.	.	MAF_INRAE=27.848;MAF_USDA=31.765
NC_035089.1	14311592	.	T	A	.	.	MAF_USDA=22.917
NC_035089.1	14311593	.	T	A	.	.	MAF_USDA=22.917
NC_035089.1	14311594	.	T	A	.	.	MAF_USDA=22.917
NC_035089.1	14311595	.	T	A	.	.	MAF_USDA=41.667
NC_035089.1	14311642	.	A	T	.	.	MAF_USDA=2.459
NC_035089.1	14311656	.	C	T	.	.	MAF_INRAE=9.494;MAF_USDA=12.353
NC_035089.1	14311684	.	C	T	.	.	MAF_USDA=2.5
NC_035089.1	14311706	.	G	T	.	.	MAF_INRAE=20.253;MAF_USDA=11.31
NC_035089.1	14311722	.	T	C	.	.	MAF_INRAE=27.215;MAF_USDA=30.588
NC_035089.1	14311729	.	T	C	.	.	MAF_INRAE=8.228;MAF_USDA=1.765
NC_035089.1	14311738	.	C	A	.	.	MAF_INRAE=15.789
NC_035089.1	14311744	.	T	G	.	.	MAF_INRAE=15.789
NC_035089.1	14311751	.	T	C	.	.	MAF_INRAE=48.734;MAF_USDA=44.118
NC_035089.1	14311792	.	A	G	.	.	MAF_USDA=2.459
NC_035089.1	14311795	.	G	A	.	.	MAF_USDA=2.459
NC_035089.1	14311808	.	A	T	.	.	MAF_INRAE=10.0
NC_035089.1	14311809	.	A	T	.	.	MAF_USDA=18.75
NC_035089.1	14311831	.	T	C	.	.	MAF_INRAE=17.089;MAF_USDA=2.941
NC_035089.1	14311833	.	C	A	.	.	MAF_USDA=2.459
NC_035089.1	14311862	.	T	G	.	.	MAF_USDA=2.459
NC_035089.1	14311893	.	A	G	.	.	MAF_USDA=2.459
NC_035089.1	14311894	.	A	G	.	.	MAF_USDA=1.639
NC_035089.1	14311936	.	T	C	.	.	MAF_USDA=1.639
NC_035089.1	14311943	.	T	G	.	.	MAF_USDA=1.639
NC_035089.1	14311955	.	T	C	.	.	MAF_USDA=1.639
NC_035089.1	14311997	.	C	A	.	.	MAF_USDA=1.639
NC_035089.1	14312068	.	G	T	.	.	MAF_USDA=1.639
NC_035089.1	14312077	.	G	T	.	.	MAF_USDA=1.639
NC_035089.1	14312152	.	T	C	.	.	MAF_USDA=2.459
NC_035089.1	14312163	.	T	A	.	.	MAF_USDA=1.765
NC_035089.1	14312167	.	C	T	.	.	MAF_INRAE=6.962;MAF_USDA=4.167
NC_035089.1	14312172	.	G	C	.	.	MAF_USDA=2.459
NC_035089.1	14312228	.	C	T	.	.	MAF_INRAE=6.962;MAF_USDA=4.167
NC_035089.1	14312250	.	C	A	.	.	MAF_INRAE=1.667
NC_035089.1	14312253	.	T	C	.	.	MAF_USDA=2.459
NC_035089.1	14312282	.	T	G	.	.	MAF_INRAE=48.734;MAF_USDA=34.706
NC_035089.1	14312287	.	C	T	.	.	MAF_USDA=2.459
NC_035089.1	14312288	.	G	A	.	.	MAF_USDA=1.176
NC_035089.1	14312296	.	G	T	.	.	MAF_INRAE=27.215;MAF_USDA=20.588
NC_035089.1	14312305	.	T	G	.	.	MAF_INRAE=48.734;MAF_USDA=34.118
NC_035089.1	14312328	.	C	A	.	.	MAF_USDA=2.459
NC_035089.1	14312397	.	G	A	.	.	MAF_USDA=6.25
NC_035089.1	14312412	.	A	G	.	.	MAF_USDA=2.459
NC_035089.1	14312509	.	A	G	.	.	MAF_INRAE=8.228;MAF_USDA=1.765
NC_035089.1	14312556	.	A	G	.	.	MAF_INRAE=48.734;MAF_USDA=33.529
NC_035089.1	14312721	.	A	G	.	.	MAF_INRAE=48.101;MAF_USDA=42.941
NC_035089.1	14312722	.	A	T	.	.	MAF_USDA=6.471
NC_035089.1	14312789	.	A	C	.	.	MAF_USDA=1.639
NC_035089.1	14312903	.	T	G	.	.	MAF_INRAE=38.608;MAF_USDA=33.529
NC_035089.1	14312958	.	T	G	.	.	MAF_INRAE=26.582;MAF_USDA=26.471
NC_035089.1	14313002	.	G	C	.	.	MAF_USDA=1.765
NC_035089.1	14313052	.	C	T	.	.	MAF_USDA=1.639
NC_035089.1	14313071	.	A	G	.	.	MAF_INRAE=10.833;MAF_USDA=7.647
NC_035089.1	14313074	.	T	G	.	.	MAF_INRAE=7.595;MAF_USDA=5.738
NC_035089.1	14313075	.	A	G	.	.	MAF_INRAE=28.333;MAF_USDA=22.917
NC_035089.1	14313080	.	T	G	.	.	MAF_INRAE=17.722;MAF_USDA=2.941
NC_035089.1	14313124	.	A	T	.	.	MAF_USDA=1.639
NC_035089.1	14313131	.	A	C	.	.	MAF_USDA=1.176
NC_035089.1	14313144	.	G	C	.	.	MAF_USDA=13.115
NC_035089.1	14313149	.	C	T	.	.	MAF_INRAE=25.949;MAF_USDA=25.882
NC_035089.1	14313158	.	T	C	.	.	MAF_USDA=5.738
NC_035089.1	14313166	.	C	G	.	.	MAF_INRAE=26.667;MAF_USDA=28.824
NC_035089.1	14313168	.	C	A	.	.	MAF_INRAE=12.5;MAF_USDA=14.706
NC_035089.1	14313170	.	C	T	.	.	MAF_USDA=1.639
NC_035089.1	14313182	.	A	G	.	.	MAF_INRAE=37.5;MAF_USDA=39.412
NC_035089.1	14313188	.	G	A	.	.	MAF_INRAE=11.667;MAF_USDA=8.824
NC_035089.1	14313189	.	G	A	.	.	MAF_USDA=1.639
NC_035089.1	14313208	.	AGTGCCCCTGGAGCAATTTGGGTTAAGTGCCTT	AGTGCCCCTGGAGCAATTTGGGTTAAGTGCCTA	.	.	MAF_USDA=22.917
NC_035089.1	14313210	.	T	C	.	.	MAF_USDA=3.279
NC_035089.1	14313240	.	T	A	.	.	MAF_USDA=25.41
NC_035089.1	14313254	.	G	A	.	.	MAF_USDA=1.639
NC_035089.1	14313258	.	C	A	.	.	MAF_USDA=1.639
NC_035089.1	14313260	.	G	T	.	.	MAF_USDA=1.639
NC_035089.1	14313265	.	C	A	.	.	MAF_INRAE=47.368
NC_035089.1	14313267	.	C	T	.	.	MAF_USDA=1.639
NC_035089.1	14313269	.	T	C	.	.	MAF_USDA=1.639
NC_035089.1	14313275	.	C	T	.	.	MAF_USDA=3.529
NC_035089.1	14313276	.	G	A	.	.	MAF_USDA=4.098
NC_035089.1	14313289	.	G	A	.	.	MAF_USDA=2.459
NC_035089.1	14313306	.	C	A	.	.	MAF_USDA=1.639
NC_035089.1	14313308	.	A	C	.	.	MAF_USDA=4.098
NC_035089.1	14313331	.	T	C	.	.	MAF_USDA=1.639
NC_035089.1	14313332	.	G	T	.	.	MAF_USDA=1.639
NC_035089.1	14313344	.	C	G	.	.	MAF_USDA=10.417
NC_035089.1	14313377	.	T	C	.	.	MAF_USDA=1.639
NC_035089.1	14313387	.	A	C	.	.	MAF_USDA=1.639
NC_035089.1	14313416	.	G	A	.	.	MAF_INRAE=27.848;MAF_USDA=28.235
NC_035089.1	14313423	.	T	A	.	.	MAF_INRAE=47.368;MAF_USDA=6.557
NC_035089.1	14313426	.	G	T	.	.	MAF_USDA=1.639
NC_035089.1	14313468	.	C	T	.	.	MAF_INRAE=5.696;MAF_USDA=10.656
NC_035089.1	14313481	.	G	A	.	.	MAF_INRAE=27.215;MAF_USDA=28.689
NC_035089.1	14313485	.	C	T	.	.	MAF_INRAE=27.5;MAF_USDA=30.328
NC_035089.1	14313502	.	T	A	.	.	MAF_USDA=1.639
NC_035089.1	14313552	.	A	C	.	.	MAF_USDA=2.353
NC_035089.1	14313594	.	A	T	.	.	MAF_USDA=1.639
NC_035089.1	14313609	.	T	C	.	.	MAF_USDA=1.765
NC_035089.1	14313686	.	C	T	.	.	MAF_INRAE=31.579
NC_035089.1	14313715	.	C	A	.	.	MAF_USDA=2.459
NC_035089.1	14313727	.	C	A	.	.	MAF_INRAE=4.43;MAF_USDA=4.118
NC_035089.1	14313742	.	C	A	.	.	MAF_INRAE=14.557;MAF_USDA=31.176
NC_035089.1	14313775	.	C	A	.	.	MAF_INRAE=10.833;MAF_USDA=7.059
NC_035089.1	14313781	.	G	C	.	.	MAF_USDA=9.016
NC_035089.1	14313787	.	G	A	.	.	MAF_USDA=1.639
NC_035089.1	14313789	.	G	T	.	.	MAF_USDA=1.639
NC_035089.1	14313817	.	C	G	.	.	MAF_INRAE=10.833
NC_035089.1	14313821	.	C	A	.	.	MAF_INRAE=10.833;MAF_USDA=9.412
NC_035089.1	14313829	.	A	G	.	.	MAF_USDA=3.279
NC_035089.1	14313831	.	A	G	.	.	MAF_USDA=3.279
NC_035089.1	14313845	.	C	G	.	.	MAF_INRAE=31.646;MAF_USDA=30.0
NC_035089.1	14313847	.	A	G	.	.	MAF_USDA=1.639
NC_035089.1	14313860	.	A	T	.	.	MAF_USDA=7.377
NC_035089.1	14313871	.	G	A	.	.	MAF_USDA=1.639
NC_035089.1	14313882	.	G	A	.	.	MAF_INRAE=15.789;MAF_USDA=1.639
NC_035089.1	14313886	.	C	T	.	.	MAF_USDA=1.176
NC_035089.1	14313920	.	T	G	.	.	MAF_USDA=1.639
NC_035089.1	14313922	.	T	C	.	.	MAF_USDA=3.279
NC_035089.1	14313923	.	T	A	.	.	MAF_INRAE=8.228;MAF_USDA=1.765
NC_035089.1	14313927	.	G	A	.	.	MAF_USDA=1.639
NC_035089.1	14314083	.	T	C	.	.	MAF_INRAE=10.833;MAF_USDA=7.059
NC_035089.1	14314091	.	G	C	.	.	MAF_INRAE=10.833;MAF_USDA=7.059
NC_035089.1	14314133	.	C	T	.	.	MAF_USDA=3.279
NC_035089.1	14314209	.	G	T	.	.	MAF_USDA=4.098
NC_035089.1	14314239	.	G	C	.	.	MAF_INRAE=42.405;MAF_USDA=43.75
NC_035089.1	14314288	.	C	A	.	.	MAF_USDA=9.412
NC_035089.1	14314301	.	G	A	.	.	MAF_USDA=1.639
NC_035089.1	14314361	.	G	A	.	.	MAF_INRAE=32.911;MAF_USDA=28.235
NC_035089.1	14314373	.	G	T	.	.	MAF_INRAE=24.051
NC_035089.1	14314378	.	C	A	.	.	MAF_USDA=2.459
NC_035089.1	14314405	.	G	C	.	.	MAF_INRAE=24.684;MAF_USDA=36.471
NC_035089.1	14314412	.	C	T	.	.	MAF_USDA=2.459
NC_035089.1	14314474	.	C	A	.	.	MAF_USDA=1.639
NC_035089.1	14314484	.	A	G	.	.	MAF_INRAE=3.333;MAF_USDA=1.765
NC_035089.1	14314491	.	G	A	.	.	MAF_INRAE=21.519;MAF_USDA=19.412
NC_035089.1	14314497	.	C	T	.	.	MAF_USDA=2.459
NC_035089.1	14314545	.	C	T	.	.	MAF_USDA=2.459
NC_035089.1	14314548	.	A	C	.	.	MAF_INRAE=29.747;MAF_USDA=21.765
NC_035089.1	14314558	.	C	T	.	.	MAF_USDA=4.118
NC_035089.1	14314627	.	A	G	.	.	MAF_USDA=1.639
NC_035089.1	14314637	.	G	T	.	.	MAF_USDA=1.639
NC_035089.1	14314648	.	T	A	.	.	MAF_USDA=1.639
NC_035089.1	14314669	.	C	T	.	.	MAF_INRAE=29.114;MAF_USDA=18.824
NC_035089.1	14314686	.	C	A	.	.	MAF_INRAE=7.595;MAF_USDA=5.738
NC_035089.1	14314689	.	T	C	.	.	MAF_INRAE=15.0;MAF_USDA=7.647
NC_035089.1	14314754	.	G	A	.	.	MAF_INRAE=15.789
NC_035089.1	14314772	.	C	T	.	.	MAF_USDA=4.118
NC_035089.1	14314844	.	C	T	.	.	MAF_USDA=3.279
NC_035089.1	14314880	.	T	C	.	.	MAF_USDA=2.459
NC_035089.1	14314929	.	C	G	.	.	MAF_USDA=2.459
NC_035089.1	14314951	.	C	T	.	.	MAF_USDA=1.639
NC_035089.1	14315006	.	C	T	.	.	MAF_USDA=1.639
NC_035089.1	14315027	.	C	A	.	.	MAF_INRAE=15.789
NC_035089.1	14315040	.	T	C	.	.	MAF_USDA=11.176
NC_035089.1	14315090	.	C	T	.	.	MAF_USDA=3.279
NC_035089.1	14315102	.	A	G	.	.	MAF_INRAE=15.789;MAF_USDA=3.279
NC_035089.1	14315119	.	G	T	.	.	MAF_USDA=1.176
NC_035089.1	14315196	.	C	G	.	.	MAF_INRAE=25.0;MAF_USDA=20.0
NC_035089.1	14315200	.	C	G	.	.	MAF_USDA=1.639
NC_035089.1	14315217	.	T	A	.	.	MAF_INRAE=36.076;MAF_USDA=17.059
NC_035089.1	14315234	.	T	C	.	.	MAF_INRAE=14.167;MAF_USDA=8.824
NC_035089.1	14315235	.	G	T	.	.	MAF_INRAE=14.167;MAF_USDA=8.824
NC_035089.1	14315244	.	C	T	.	.	MAF_USDA=1.639
NC_035089.1	14315279	.	G	A	.	.	MAF_USDA=1.639
NC_035089.1	14315286	.	C	T	.	.	MAF_INRAE=8.228;MAF_USDA=2.941
NC_035089.1	14315303	.	C	G	.	.	MAF_USDA=1.639
NC_035089.1	14315357	.	C	G	.	.	MAF_INRAE=2.532;MAF_USDA=17.059
NC_035089.1	14315429	.	T	C	.	.	MAF_INRAE=8.228;MAF_USDA=5.738
NC_035089.1	14315433	.	T	C	.	.	MAF_INRAE=5.833;MAF_USDA=3.279
NC_035089.1	14315435	.	G	T	.	.	MAF_INRAE=5.833;MAF_USDA=2.459
NC_035089.1	14315438	.	T	A	.	.	MAF_INRAE=5.833;MAF_USDA=3.279
NC_035089.1	14315440	.	G	C	.	.	MAF_INRAE=5.833;MAF_USDA=3.529
NC_035089.1	14315444	.	A	C	.	.	MAF_INRAE=44.167;MAF_USDA=38.235
NC_035089.1	14315449	.	T	G	.	.	MAF_USDA=5.833
NC_035089.1	14315468	.	A	G	.	.	MAF_USDA=2.459
NC_035089.1	14315470	.	A	G	.	.	MAF_USDA=1.639
NC_035089.1	14315583	.	A	G	.	.	MAF_INRAE=11.667;MAF_USDA=2.083
NC_035089.1	14315600	.	T	C	.	.	MAF_USDA=1.639
NC_035089.1	14315617	.	T	C	.	.	MAF_INRAE=12.5;MAF_USDA=1.639
NC_035089.1	14315622	.	G	A	.	.	MAF_INRAE=48.734;MAF_USDA=38.235
NC_035089.1	14315641	.	T	C	.	.	MAF_INRAE=5.263;MAF_USDA=5.294
NC_035089.1	14315666	.	T	A	.	.	MAF_USDA=35.417
NC_035089.1	14315679	.	A	C	.	.	MAF_INRAE=15.789
NC_035089.1	14315693	.	C	T	.	.	MAF_INRAE=36.076;MAF_USDA=38.824
NC_035089.1	14315698	.	C	A	.	.	MAF_USDA=1.639
NC_035089.1	14315703	.	A	T	.	.	MAF_INRAE=15.823;MAF_USDA=4.118
NC_035089.1	14315719	.	A	G	.	.	MAF_INRAE=41.772;MAF_USDA=41.176
NC_035089.1	14315735	.	T	G	.	.	MAF_INRAE=25.949;MAF_USDA=35.882
NC_035089.1	14315744	.	A	G	.	.	MAF_INRAE=31.579
NC_035089.1	14315757	.	G	T	.	.	MAF_INRAE=12.5;MAF_USDA=1.639
NC_035089.1	14315766	.	T	G	.	.	MAF_USDA=3.279
NC_035089.1	14315787	.	T	C	.	.	MAF_INRAE=47.368;MAF_USDA=6.557
NC_035089.1	14315800	.	T	C	.	.	MAF_USDA=13.529
NC_035089.1	14315802	.	T	C	.	.	MAF_INRAE=15.789;MAF_USDA=3.529
NC_035089.1	14315835	.	A	C	.	.	MAF_INRAE=47.368;MAF_USDA=2.941
NC_035089.1	14315855	.	C	A	.	.	MAF_INRAE=19.62;MAF_USDA=24.118
NC_035089.1	14315867	.	T	A	.	.	MAF_INRAE=10.759;MAF_USDA=21.765
NC_035089.1	14315870	.	G	A	.	.	MAF_USDA=1.639
NC_035089.1	14315875	.	G	C	.	.	MAF_INRAE=10.759;MAF_USDA=17.059
NC_035089.1	14315877	.	C	A	.	.	MAF_USDA=1.176
NC_035089.1	14315902	.	T	G	.	.	MAF_INRAE=31.579
NC_035089.1	14315918	.	T	G	.	.	MAF_USDA=1.639
NC_035089.1	14315921	.	T	C	.	.	MAF_USDA=5.738
NC_035089.1	14315929	.	G	A	.	.	MAF_INRAE=27.848;MAF_USDA=15.882
NC_035089.1	14315934	.	A	G	.	.	MAF_USDA=1.176
NC_035089.1	14315954	.	G	C	.	.	MAF_USDA=9.016
NC_035089.1	14315963	.	A	G	.	.	MAF_INRAE=21.667;MAF_USDA=22.353
NC_035089.1	14315980	.	G	C	.	.	MAF_INRAE=8.333;MAF_USDA=7.059
NC_035089.1	14315981	.	A	T	.	.	MAF_INRAE=8.333;MAF_USDA=7.059
NC_035089.1	14316031	.	T	C	.	.	MAF_USDA=1.176
NC_035089.1	14316032	.	T	A	.	.	MAF_USDA=13.115
NC_035089.1	14316035	.	CG	CA	.	.	MAF_USDA=4.167
NC_035089.1	14316090	.	T	C	.	.	MAF_INRAE=14.167;MAF_USDA=7.059
NC_035089.1	14316107	.	T	A	.	.	MAF_USDA=1.639
NC_035089.1	14316121	.	T	G	.	.	MAF_USDA=8.197
NC_035089.1	14316125	.	A	G	.	.	MAF_INRAE=10.833;MAF_USDA=2.941
NC_035089.1	14316136	.	G	A	.	.	MAF_INRAE=8.228;MAF_USDA=2.353
NC_035089.1	14316145	.	C	T	.	.	MAF_INRAE=4.43;MAF_USDA=4.118
NC_035089.1	14316148	.	G	A	.	.	MAF_INRAE=3.333;MAF_USDA=6.471
NC_035089.1	14316159	.	G	A	.	.	MAF_USDA=1.639
NC_035089.1	14316163	.	G	T	.	.	MAF_USDA=1.639
NC_035089.1	14316198	.	C	A	.	.	MAF_INRAE=27.848;MAF_USDA=16.471
NC_035089.1	14316250	.	C	T	.	.	MAF_USDA=1.765
NC_035089.1	14316276	.	C	T	.	.	MAF_INRAE=15.789;MAF_USDA=2.459
NC_035089.1	14316285	.	T	C	.	.	MAF_USDA=1.639
NC_035089.1	14316291	.	T	C	.	.	MAF_USDA=1.176
NC_035089.1	14316324	.	A	C	.	.	MAF_USDA=1.176
NC_035089.1	14316328	.	T	A	.	.	MAF_INRAE=18.354;MAF_USDA=21.765
NC_035089.1	14316329	.	C	A	.	.	MAF_INRAE=16.456;MAF_USDA=18.235
NC_035089.1	14316346	.	C	T	.	.	MAF_INRAE=11.667;MAF_USDA=2.459
NC_035089.1	14316350	.	A	T	.	.	MAF_INRAE=12.658;MAF_USDA=17.647
NC_035089.1	14316369	.	C	A	.	.	MAF_USDA=1.639
NC_035089.1	14316391	.	G	T	.	.	MAF_INRAE=31.646;MAF_USDA=18.824
NC_035089.1	14316447	.	G	T	.	.	MAF_INRAE=27.848;MAF_USDA=16.471
NC_035089.1	14316450	.	T	G	.	.	MAF_INRAE=36.076;MAF_USDA=44.118
NC_035089.1	14316469	.	A	T	.	.	MAF_INRAE=32.278;MAF_USDA=18.235
NC_035089.1	14316487	.	A	T	.	.	MAF_USDA=1.639
NC_035089.1	14316593	.	T	C	.	.	MAF_USDA=2.459
NC_035089.1	14316619	.	A	T	.	.	MAF_INRAE=39.241;MAF_USDA=34.118
NC_035089.1	14316622	.	C	A	.	.	MAF_USDA=2.459
NC_035089.1	14316624	.	G	A	.	.	MAF_INRAE=15.789
NC_035089.1	14316635	.	G	T	.	.	MAF_INRAE=38.608;MAF_USDA=34.118
NC_035089.1	14316637	.	T	A	.	.	MAF_INRAE=34.167;MAF_USDA=36.471
NC_035089.1	14316686	.	A	C	.	.	MAF_USDA=2.353
NC_035089.1	14316737	.	G	A	.	.	MAF_INRAE=27.848;MAF_USDA=10.588
NC_035089.1	14316853	.	T	A	.	.	MAF_USDA=2.083
NC_035089.1	14316863	.	C	A	.	.	MAF_USDA=4.918
NC_035089.1	14316880	.	C	T	.	.	MAF_USDA=1.639
NC_035089.1	14316920	.	G	A	.	.	MAF_USDA=2.459
NC_035089.1	14316931	.	C	A	.	.	MAF_USDA=2.459
NC_035089.1	14316949	.	A	T	.	.	MAF_INRAE=7.595;MAF_USDA=4.098
NC_035089.1	14316952	.	C	A	.	.	MAF_INRAE=3.333
NC_035089.1	14316985	.	G	A	.	.	MAF_USDA=41.667
NC_035089.1	14316993	.	G	A	.	.	MAF_INRAE=4.43;MAF_USDA=5.294
NC_035089.1	14317007	.	A	T	.	.	MAF_USDA=4.706
NC_035089.1	14317013	.	T	C	.	.	MAF_INRAE=7.595
NC_035089.1	14317050	.	T	A	.	.	MAF_USDA=7.377
NC_035089.1	14317062	.	G	T	.	.	MAF_USDA=7.377
NC_035089.1	14317073	.	G	T	.	.	MAF_USDA=2.459
NC_035089.1	14317079	.	C	T	.	.	MAF_INRAE=41.772;MAF_USDA=33.529
NC_035089.1	14317097	.	C	T	.	.	MAF_USDA=1.639
NC_035089.1	14317102	.	G	C	.	.	MAF_INRAE=41.772;MAF_USDA=40.588
NC_035089.1	14317103	.	T	C	.	.	MAF_INRAE=41.772;MAF_USDA=34.706
NC_035089.1	14317172	.	G	A	.	.	MAF_INRAE=6.962;MAF_USDA=4.167
NC_035089.1	14317261	.	T	C	.	.	MAF_USDA=6.557
NC_035089.1	14317337	.	C	T	.	.	MAF_INRAE=41.772;MAF_USDA=40.588
NC_035089.1	14317345	.	G	C	.	.	MAF_INRAE=42.405;MAF_USDA=38.824
NC_035089.1	14317408	.	G	A	.	.	MAF_INRAE=41.772;MAF_USDA=45.882
NC_035089.1	14317425	.	C	T	.	.	MAF_USDA=1.765
NC_035089.1	14317515	.	G	A	.	.	MAF_INRAE=23.418;MAF_USDA=27.647
NC_035089.1	14317547	.	G	T	.	.	MAF_USDA=1.639
NC_035089.1	14317580	.	C	G	.	.	MAF_USDA=1.639
NC_035089.1	14317593	.	C	A	.	.	MAF_USDA=1.639
NC_035089.1	14317614	.	G	T	.	.	MAF_INRAE=42.405;MAF_USDA=40.588
NC_035089.1	14317619	.	C	T	.	.	MAF_USDA=8.197
NC_035089.1	14317668	.	A	G	.	.	MAF_USDA=1.639
NC_035089.1	14317703	.	T	A	.	.	MAF_USDA=8.333
NC_035089.1	14317712	.	A	C	.	.	MAF_USDA=1.695
NC_035089.1	14317766	.	G	A	.	.	MAF_USDA=1.667
NC_035089.1	14317794	.	A	C	.	.	MAF_USDA=39.881
NC_035089.1	14317849	.	A	T	.	.	MAF_USDA=1.205
NC_035089.1	14317922	.	T	A	.	.	MAF_INRAE=15.0;MAF_USDA=25.0
NC_035089.1	14317925	.	T	G	.	.	MAF_USDA=2.459
NC_035089.1	14317993	.	G	A	.	.	MAF_INRAE=5.263;MAF_USDA=4.118
NC_035089.1	14317999	.	G	A	.	.	MAF_USDA=2.459
NC_035089.1	14318036	.	T	A	.	.	MAF_USDA=2.459
NC_035089.1	14318181	.	T	C	.	.	MAF_INRAE=15.789
NC_035089.1	14318245	.	G	C	.	.	MAF_INRAE=49.367;MAF_USDA=29.412
NC_035089.1	14318282	.	G	T	.	.	MAF_USDA=4.118
NC_035089.1	14318297	.	A	G	.	.	MAF_INRAE=35.443;MAF_USDA=17.647
NC_035089.1	14318354	.	G	T	.	.	MAF_INRAE=18.987;MAF_USDA=28.824
NC_035089.1	14318361	.	T	C	.	.	MAF_INRAE=7.595;MAF_USDA=6.557
NC_035089.1	14318364	.	G	C	.	.	MAF_INRAE=8.333;MAF_USDA=4.706
NC_035089.1	14318365	.	G	T	.	.	MAF_INRAE=8.333;MAF_USDA=5.738
NC_035089.1	14318392	.	T	A	.	.	MAF_INRAE=42.405;MAF_USDA=36.471
NC_035089.1	14318394	.	T	C	.	.	MAF_USDA=1.639
NC_035089.1	14318458	.	T	G	.	.	MAF_INRAE=4.43;MAF_USDA=4.118
NC_035089.1	14318485	.	T	C	.	.	MAF_USDA=2.459
NC_035089.1	14318512	.	A	C	.	.	MAF_USDA=2.459
NC_035089.1	14318518	.	G	T	.	.	MAF_INRAE=42.405;MAF_USDA=36.471
NC_035089.1	14318538	.	G	A	.	.	MAF_INRAE=15.789
NC_035089.1	14318569	.	G	A	.	.	MAF_USDA=2.459
NC_035089.1	14318573	.	G	A	.	.	MAF_INRAE=15.19;MAF_USDA=18.235
NC_035089.1	14318656	.	T	C	.	.	MAF_INRAE=35.443;MAF_USDA=42.941
NC_035089.1	14318707	.	T	A	.	.	MAF_INRAE=14.167;MAF_USDA=7.059
NC_035089.1	14318752	.	A	G	.	.	MAF_INRAE=18.987;MAF_USDA=28.824
NC_035089.1	14318793	.	A	G	.	.	MAF_USDA=1.639
NC_035089.1	14318855	.	T	C	.	.	MAF_USDA=2.542
NC_035089.1	14318893	.	C	T	.	.	MAF_USDA=20.833
NC_035089.1	14318899	.	A	G	.	.	MAF_USDA=38.554
NC_035089.1	14318921	.	G	A	.	.	MAF_USDA=7.831
NC_035089.1	14318930	.	C	G	.	.	MAF_USDA=39.157
NC_035089.1	14318943	.	C	A	.	.	MAF_INRAE=34.177;MAF_USDA=47.059
NC_035089.1	14318947	.	T	G	.	.	MAF_USDA=2.459
NC_035089.1	14318995	.	C	G	.	.	MAF_INRAE=34.81;MAF_USDA=47.059
NC_035089.1	14319005	.	T	A	.	.	MAF_INRAE=4.43;MAF_USDA=4.118
NC_035089.1	14319043	.	A	G	.	.	MAF_INRAE=42.405;MAF_USDA=38.824
NC_035089.1	14319098	.	G	C	.	.	MAF_USDA=2.459
NC_035089.1	14319101	.	G	T	.	.	MAF_INRAE=15.789
NC_035089.1	14319177	.	T	G	.	.	MAF_INRAE=43.038;MAF_USDA=34.118
NC_035089.1	14319187	.	G	A	.	.	MAF_INRAE=8.228;MAF_USDA=7.647
NC_035089.1	14319220	.	C	A	.	.	MAF_USDA=4.706
NC_035089.1	14319233	.	T	G	.	.	MAF_INRAE=15.789
NC_035089.1	14319268	.	A	G	.	.	MAF_INRAE=35.443;MAF_USDA=40.588
NC_035089.1	14319316	.	T	G	.	.	MAF_INRAE=8.228;MAF_USDA=12.941
NC_035089.1	14319323	.	T	C	.	.	MAF_INRAE=36.076;MAF_USDA=38.235
NC_035089.1	14319337	.	T	A	.	.	MAF_INRAE=4.43;MAF_USDA=4.118
NC_035089.1	14319389	.	G	T	.	.	MAF_USDA=2.459
NC_035089.1	14319404	.	A	C	.	.	MAF_USDA=2.459
NC_035089.1	14319450	.	T	A	.	.	MAF_INRAE=15.833;MAF_USDA=25.882
NC_035089.1	14319453	.	T	C	.	.	MAF_USDA=2.459
NC_035089.1	14319472	.	G	A	.	.	MAF_USDA=2.459
NC_035089.1	14319493	.	G	C	.	.	MAF_USDA=2.083
NC_035089.1	14319572	.	A	C	.	.	MAF_INRAE=7.595;MAF_USDA=12.941
NC_035089.1	14319584	.	T	G	.	.	MAF_USDA=5.294
NC_035089.1	14319594	.	C	A	.	.	MAF_INRAE=15.0;MAF_USDA=8.824
NC_035089.1	14319630	.	A	G	.	.	MAF_INRAE=36.076;MAF_USDA=17.059
NC_035089.1	14319639	.	A	G	.	.	MAF_USDA=7.377
NC_035089.1	14319679	.	C	T	.	.	MAF_INRAE=8.228;MAF_USDA=1.765
NC_035089.1	14319685	.	G	A	.	.	MAF_INRAE=15.789
NC_035089.1	14319791	.	G	A	.	.	MAF_INRAE=10.833;MAF_USDA=20.833
NC_035089.1	14319890	.	T	A	.	.	MAF_INRAE=36.076;MAF_USDA=18.235
NC_035089.1	14319917	.	A	G	.	.	MAF_USDA=8.197
NC_035089.1	14319919	.	A	T	.	.	MAF_USDA=2.459
NC_035089.1	14319942	.	A	G	.	.	MAF_USDA=3.279
NC_035089.1	14319978	.	T	C	.	.	MAF_INRAE=10.833;MAF_USDA=3.529
NC_035089.1	14319983	.	A	G	.	.	MAF_USDA=1.639
NC_035089.1	14320009	.	T	C	.	.	MAF_USDA=9.016
NC_035089.1	14320032	.	C	A	.	.	MAF_INRAE=25.316;MAF_USDA=47.059
NC_035089.1	14320041	.	C	T	.	.	MAF_INRAE=4.43;MAF_USDA=4.118
NC_035089.1	14320107	.	A	C	.	.	MAF_INRAE=5.263;MAF_USDA=2.941
NC_035089.1	14320169	.	C	T	.	.	MAF_USDA=8.197
NC_035089.1	14320209	.	T	C	.	.	MAF_USDA=1.639
NC_035089.1	14320241	.	G	C	.	.	MAF_USDA=1.639
NC_035089.1	14320258	.	C	T	.	.	MAF_USDA=1.639
NC_035089.1	14320263	.	T	A	.	.	MAF_INRAE=7.595;MAF_USDA=3.279
NC_035089.1	14320332	.	C	A	.	.	MAF_USDA=4.118
NC_035089.1	14320352	.	T	C	.	.	MAF_USDA=2.459
NC_035089.1	14320393	.	G	A	.	.	MAF_INRAE=34.81;MAF_USDA=40.588
NC_035089.1	14320434	.	C	T	.	.	MAF_USDA=3.279
NC_035089.1	14320457	.	C	T	.	.	MAF_USDA=2.083
NC_035089.1	14320479	.	T	C	.	.	MAF_USDA=3.279
NC_035089.1	14320491	.	G	T	.	.	MAF_USDA=3.279
NC_035089.1	14320499	.	C	G	.	.	MAF_USDA=2.459
NC_035089.1	14320522	.	C	T	.	.	MAF_INRAE=15.0;MAF_USDA=26.471
NC_035089.1	14320555	.	T	C	.	.	MAF_USDA=1.639
NC_035089.1	14320563	.	C	G	.	.	MAF_INRAE=8.228
NC_035089.1	14320623	.	C	A	.	.	MAF_USDA=1.639
NC_035089.1	14320647	.	G	A	.	.	MAF_USDA=1.765
NC_035089.1	14320680	.	C	T	.	.	MAF_USDA=1.639
NC_035089.1	14320769	.	G	A	.	.	MAF_USDA=1.639
NC_035089.1	14320818	.	C	A	.	.	MAF_USDA=3.279
NC_035089.1	14320821	.	G	A	.	.	MAF_INRAE=12.5;MAF_USDA=2.459
NC_035089.1	14320848	.	G	A	.	.	MAF_USDA=3.279
NC_035089.1	14320894	.	T	A	.	.	MAF_USDA=3.279
NC_035089.1	14320921	.	C	A	.	.	MAF_INRAE=5.063;MAF_USDA=5.294
NC_035089.1	14320945	.	G	A	.	.	MAF_USDA=3.279
NC_035089.1	14320958	.	G	T	.	.	MAF_USDA=1.639
NC_035089.1	14320981	.	G	C	.	.	MAF_USDA=1.639
NC_035089.1	14320995	.	A	C	.	.	MAF_USDA=1.639
NC_035089.1	14321034	.	A	C	.	.	MAF_USDA=1.639
NC_035089.1	14321065	.	C	T	.	.	MAF_USDA=1.639
NC_035089.1	14321112	.	C	T	.	.	MAF_INRAE=4.43;MAF_USDA=4.118
NC_035089.1	14321124	.	T	G	.	.	MAF_INRAE=12.5;MAF_USDA=1.639
NC_035089.1	14321258	.	T	G	.	.	MAF_USDA=1.639
NC_035089.1	14321270	.	T	C	.	.	MAF_USDA=6.25
NC_035089.1	14321295	.	C	G	.	.	MAF_INRAE=5.263;MAF_USDA=2.941
NC_035089.1	14321296	.	A	G	.	.	MAF_USDA=1.639
NC_035089.1	14321298	.	A	C	.	.	MAF_USDA=1.639
NC_035089.1	14321302	.	T	C	.	.	MAF_INRAE=5.263;MAF_USDA=2.941
NC_035089.1	14321319	.	G	A	.	.	MAF_USDA=5.738
NC_035089.1	14321366	.	G	T	.	.	MAF_USDA=6.471
NC_035089.1	14321381	.	C	A	.	.	MAF_USDA=1.639
NC_035089.1	14321401	.	C	T	.	.	MAF_INRAE=8.333
NC_035089.1	14321412	.	T	C	.	.	MAF_INRAE=4.43;MAF_USDA=4.118
NC_035089.1	14321553	.	A	T	.	.	MAF_INRAE=36.709;MAF_USDA=25.294
NC_035089.1	14321556	.	C	A	.	.	MAF_USDA=18.852
NC_035089.1	14321559	.	T	C	.	.	MAF_INRAE=10.833;MAF_USDA=18.75
NC_035089.1	14321585	.	A	T	.	.	MAF_USDA=1.639
NC_035089.1	14321603	.	G	A	.	.	MAF_USDA=1.639
NC_035089.1	14321616	.	T	C	.	.	MAF_USDA=1.639
NC_035089.1	14321641	.	G	T	.	.	MAF_INRAE=10.833;MAF_USDA=7.059
NC_035089.1	14321646	.	A	G	.	.	MAF_INRAE=36.709;MAF_USDA=26.471
NC_035089.1	14321651	.	G	T	.	.	MAF_USDA=1.765
NC_035089.1	14321668	.	C	A	.	.	MAF_USDA=1.639
NC_035089.1	14321693	.	A	G	.	.	MAF_INRAE=31.579
NC_035089.1	14321705	.	C	T	.	.	MAF_USDA=1.639
NC_035089.1	14321744	.	A	C	.	.	MAF_INRAE=14.167;MAF_USDA=7.059
NC_035089.1	14321813	.	C	G	.	.	MAF_USDA=1.639
NC_035089.1	14321815	.	A	C	.	.	MAF_USDA=1.639
NC_035089.1	14321822	.	T	C	.	.	MAF_USDA=1.639
NC_035089.1	14321829	.	T	A	.	.	MAF_USDA=3.279
NC_035089.1	14321830	.	G	T	.	.	MAF_USDA=3.279
NC_035089.1	14321853	.	G	A	.	.	MAF_INRAE=4.43;MAF_USDA=4.118
NC_035089.1	14321900	.	A	G	.	.	MAF_USDA=1.639
NC_035089.1	14321926	.	A	T	.	.	MAF_USDA=1.639
NC_035089.1	14321965	.	G	A	.	.	MAF_USDA=4.167
NC_035089.1	14322009	.	C	T	.	.	MAF_USDA=1.639
NC_035089.1	14322031	.	G	A	.	.	MAF_INRAE=35.443;MAF_USDA=17.647
NC_035089.1	14322054	.	G	A	.	.	MAF_USDA=1.639
NC_035089.1	14322065	.	T	C	.	.	MAF_USDA=1.639
NC_035089.1	14322072	.	C	A	.	.	MAF_INRAE=36.076;MAF_USDA=17.059
NC_035089.1	14322083	.	G	A	.	.	MAF_INRAE=29.114;MAF_USDA=37.647
NC_035089.1	14322134	.	A	G	.	.	MAF_USDA=1.639
NC_035089.1	14322165	.	T	C	.	.	MAF_INRAE=4.43;MAF_USDA=4.118
NC_035089.1	14322223	.	T	C	.	.	MAF_USDA=2.459
NC_035089.1	14322238	.	A	T	.	.	MAF_USDA=1.639
NC_035089.1	14322290	.	T	C	.	.	MAF_USDA=1.639
NC_035089.1	14322330	.	G	T	.	.	MAF_INRAE=8.228;MAF_USDA=7.647
NC_035089.1	14322337	.	A	G	.	.	MAF_USDA=2.459
NC_035089.1	14322349	.	T	A	.	.	MAF_USDA=2.083
NC_035089.1	14322366	.	T	C	.	.	MAF_USDA=1.639
NC_035089.1	14322386	.	T	G	.	.	MAF_USDA=6.557
NC_035089.1	14322387	.	G	T	.	.	MAF_USDA=6.557
NC_035089.1	14322395	.	A	T	.	.	MAF_USDA=1.639
NC_035089.1	14322397	.	A	G	.	.	MAF_USDA=2.083
NC_035089.1	14322407	.	G	T	.	.	MAF_USDA=1.639
NC_035089.1	14322431	.	C	A	.	.	MAF_INRAE=14.167;MAF_USDA=7.647
NC_035089.1	14322442	.	A	T	.	.	MAF_USDA=1.639
NC_035089.1	14322469	.	T	A	.	.	MAF_USDA=1.639
NC_035089.1	14322487	.	T	A	.	.	MAF_USDA=2.353
NC_035089.1	14322524	.	C	T	.	.	MAF_USDA=2.459
NC_035089.1	14322571	.	A	C	.	.	MAF_USDA=4.918
NC_035089.1	14322588	.	T	A	.	.	MAF_INRAE=14.167;MAF_USDA=7.647
NC_035089.1	14322621	.	G	A	.	.	MAF_INRAE=20.833;MAF_USDA=5.738
NC_035089.1	14322642	.	A	G	.	.	MAF_USDA=1.639
NC_035089.1	14322646	.	A	C	.	.	MAF_USDA=1.639
NC_035089.1	14322679	.	G	T	.	.	MAF_USDA=1.639
NC_035089.1	14322680	.	G	A	.	.	MAF_INRAE=20.833;MAF_USDA=4.098
NC_035089.1	14322730	.	A	G	.	.	MAF_USDA=1.639
NC_035089.1	14322765	.	T	G	.	.	MAF_USDA=2.459
NC_035089.1	14322768	.	T	C	.	.	MAF_USDA=1.639
NC_035089.1	14322802	.	A	T	.	.	MAF_USDA=1.639
NC_035089.1	14322823	.	A	T	.	.	MAF_USDA=1.639
NC_035089.1	14322925	.	A	C	.	.	MAF_USDA=1.639
NC_035089.1	14322975	.	G	A	.	.	MAF_INRAE=10.526;MAF_USDA=7.059
NC_035089.1	14323001	.	T	C	.	.	MAF_INRAE=15.789;MAF_USDA=27.647
NC_035089.1	14323009	.	C	A	.	.	MAF_INRAE=10.833;MAF_USDA=7.059
NC_035089.1	14323012	.	A	T	.	.	MAF_USDA=1.639
NC_035089.1	14323020	.	T	A	.	.	MAF_INRAE=15.789;MAF_USDA=25.0
NC_035089.1	14323060	.	G	A	.	.	MAF_USDA=1.639
NC_035089.1	14323064	.	T	A	.	.	MAF_USDA=1.639
NC_035089.1	14323075	.	A	T	.	.	MAF_USDA=4.918
NC_035089.1	14323079	.	G	T	.	.	MAF_INRAE=10.526
NC_035089.1	14323103	.	T	A	.	.	MAF_USDA=18.852
NC_035089.1	14323128	.	G	A	.	.	MAF_USDA=4.098
NC_035089.1	14323133	.	G	A	.	.	MAF_INRAE=10.526;MAF_USDA=3.279
NC_035089.1	14323152	.	G	T	.	.	MAF_INRAE=4.43;MAF_USDA=4.098
NC_035089.1	14325133	.	A	C	.	.	MAF_USDA=21.739
NC_035089.1	14325281	.	G	C	.	.	MAF_USDA=8.235
NC_035089.1	14325283	.	A	T	.	.	MAF_USDA=2.459
NC_035089.1	14325285	.	G	A	.	.	MAF_USDA=49.412
NC_035089.1	14325296	.	T	G	.	.	MAF_USDA=6.557
NC_035089.1	14325301	.	C	A	.	.	MAF_USDA=3.529
NC_035089.1	14325308	.	T	C	.	.	MAF_USDA=24.405
NC_035089.1	14325323	.	A	G	.	.	MAF_USDA=23.529
NC_035089.1	14325367	.	C	G	.	.	MAF_USDA=1.639
NC_035089.1	14325391	.	C	T	.	.	MAF_INRAE=15.19;MAF_USDA=21.765
NC_035089.1	14325514	.	T	G	.	.	MAF_INRAE=15.789;MAF_USDA=18.824
NC_035089.1	14325593	.	C	G	.	.	MAF_INRAE=47.368;MAF_USDA=43.529
NC_035089.1	14325795	.	T	C	.	.	MAF_INRAE=15.19;MAF_USDA=22.353
NC_035089.1	14325875	.	T	C	.	.	MAF_INRAE=46.835;MAF_USDA=24.118
NC_035089.1	14325911	.	A	C	.	.	MAF_INRAE=4.43;MAF_USDA=4.118
NC_035089.1	14325965	.	T	C	.	.	MAF_INRAE=47.468;MAF_USDA=27.647
NC_035089.1	14326001	.	A	C	.	.	MAF_INRAE=19.62;MAF_USDA=18.235
NC_035089.1	14326005	.	G	A	.	.	MAF_INRAE=29.167;MAF_USDA=45.294
NC_035089.1	14326037	.	T	G	.	.	MAF_USDA=1.639
NC_035089.1	14326038	.	A	G	.	.	MAF_INRAE=31.579;MAF_USDA=33.333
NC_035089.1	14326065	.	T	A	.	.	MAF_INRAE=10.127;MAF_USDA=8.235
NC_035089.1	14326120	.	A	G	.	.	MAF_USDA=1.639
NC_035089.1	14326165	.	T	A	.	.	MAF_USDA=1.639
NC_035089.1	14326169	.	A	T	.	.	MAF_USDA=1.639
NC_035089.1	14326176	.	C	A	.	.	MAF_INRAE=27.215;MAF_USDA=15.294
NC_035089.1	14326193	.	A	G	.	.	MAF_INRAE=15.19;MAF_USDA=21.765
NC_035089.1	14326212	.	A	C	.	.	MAF_INRAE=47.468;MAF_USDA=39.412
NC_035089.1	14326291	.	G	T	.	.	MAF_INRAE=13.924;MAF_USDA=17.647
NC_035089.1	14326382	.	G	T	.	.	MAF_INRAE=25.316;MAF_USDA=20.0
NC_035089.1	14326386	.	C	A	.	.	MAF_INRAE=41.667;MAF_USDA=43.529
NC_035089.1	14326421	.	C	G	.	.	MAF_INRAE=41.139;MAF_USDA=44.118
NC_035089.1	14326434	.	G	A	.	.	MAF_INRAE=15.19;MAF_USDA=22.353
NC_035089.1	14326524	.	G	A	.	.	MAF_INRAE=31.579
NC_035089.1	14326544	.	T	A	.	.	MAF_INRAE=38.608;MAF_USDA=12.353
NC_035089.1	14326560	.	A	T	.	.	MAF_USDA=1.639
NC_035089.1	14326574	.	G	T	.	.	MAF_INRAE=38.608;MAF_USDA=12.353
NC_035089.1	14326589	.	T	A	.	.	MAF_INRAE=15.19
NC_035089.1	14326635	.	G	T	.	.	MAF_INRAE=14.557
NC_035089.1	14326636	.	G	T	.	.	MAF_USDA=1.639
NC_035089.1	14326640	.	A	G	.	.	MAF_USDA=4.098
NC_035089.1	14326641	.	A	G	.	.	MAF_USDA=4.098
NC_035089.1	14326644	.	A	T	.	.	MAF_USDA=4.098
NC_035089.1	14326673	.	A	G	.	.	MAF_USDA=1.639
NC_035089.1	14326748	.	T	G	.	.	MAF_INRAE=46.667;MAF_USDA=22.917
NC_035089.1	14326784	.	C	A	.	.	MAF_USDA=2.353
NC_035089.1	14326864	.	A	G	.	.	MAF_INRAE=14.557;MAF_USDA=16.471
NC_035089.1	14326879	.	A	G	.	.	MAF_INRAE=45.57;MAF_USDA=33.529
NC_035089.1	14326894	.	G	A	.	.	MAF_INRAE=10.833;MAF_USDA=7.059
NC_035089.1	14326918	.	C	T	.	.	MAF_USDA=1.639
NC_035089.1	14326957	.	C	A	.	.	MAF_USDA=2.941
NC_035089.1	14327139	.	T	C	.	.	MAF_USDA=1.639
NC_035089.1	14327165	.	C	T	.	.	MAF_USDA=1.639
NC_035089.1	14327182	.	C	T	.	.	MAF_INRAE=15.823;MAF_USDA=10.588
NC_035089.1	14327210	.	A	G	.	.	MAF_USDA=3.279
NC_035089.1	14327270	.	A	G	.	.	MAF_USDA=1.639
NC_035089.1	14327289	.	T	G	.	.	MAF_INRAE=12.025;MAF_USDA=4.118
NC_035089.1	14327325	.	C	A	.	.	MAF_INRAE=9.167
NC_035089.1	14327326	.	T	C	.	.	MAF_INRAE=9.167
NC_035089.1	14327329	.	T	C	.	.	MAF_INRAE=8.333
NC_035089.1	14327334	.	T	A	.	.	MAF_INRAE=5.0
NC_035089.1	14327355	.	TT	TA	.	.	MAF_USDA=8.333
NC_035089.1	14327390	.	A	T	.	.	MAF_USDA=1.639
NC_035089.1	14327411	.	G	A	.	.	MAF_USDA=3.529
NC_035089.1	14327496	.	A	T	.	.	MAF_INRAE=2.5
NC_035089.1	14327509	.	T	G	.	.	MAF_INRAE=2.5
NC_035089.1	14327530	.	T	C	.	.	MAF_INRAE=1.667;MAF_USDA=4.167
NC_035089.1	14327541	.	T	C	.	.	MAF_INRAE=2.5
NC_035089.1	14327544	.	G	C	.	.	MAF_INRAE=2.5
NC_035089.1	14327554	.	T	A	.	.	MAF_INRAE=3.333
NC_035089.1	14327559	.	A	T	.	.	MAF_INRAE=7.5
NC_035089.1	14327562	.	A	G	.	.	MAF_INRAE=7.5
NC_035089.1	14327566	.	G	C	.	.	MAF_INRAE=6.667
NC_035089.1	14327583	.	A	G	.	.	MAF_INRAE=8.333
NC_035089.1	14327584	.	C	T	.	.	MAF_INRAE=8.333
NC_035089.1	14327587	.	T	A	.	.	MAF_INRAE=8.333
NC_035089.1	14327594	.	A	G	.	.	MAF_USDA=22.353
NC_035089.1	14327602	.	A	G	.	.	MAF_INRAE=5.0
NC_035089.1	14327614	.	T	A	.	.	MAF_INRAE=2.5
NC_035089.1	14327622	.	A	T	.	.	MAF_INRAE=2.5
NC_035089.1	14327630	.	C	A	.	.	MAF_INRAE=1.667
NC_035089.1	14327632	.	A	G	.	.	MAF_INRAE=1.667
NC_035089.1	14327653	.	C	T	.	.	MAF_USDA=2.5
NC_035089.1	14327654	.	C	T	.	.	MAF_USDA=2.976
NC_035089.1	14327711	.	G	A	.	.	MAF_USDA=1.667
NC_035089.1	14327850	.	T	G	.	.	MAF_USDA=2.459
NC_035089.1	14327878	.	C	A	.	.	MAF_INRAE=44.937;MAF_USDA=20.588
NC_035089.1	14327903	.	G	A	.	.	MAF_INRAE=4.43;MAF_USDA=15.882
NC_035089.1	14327919	.	T	C	.	.	MAF_INRAE=22.785;MAF_USDA=35.294
NC_035089.1	14327973	.	T	C	.	.	MAF_INRAE=2.5
NC_035089.1	14327974	.	A	G	.	.	MAF_INRAE=2.5
NC_035089.1	14327975	.	T	G	.	.	MAF_INRAE=37.5;MAF_USDA=22.353
NC_035089.1	14328047	.	C	G	.	.	MAF_USDA=1.639
NC_035089.1	14328066	.	G	A	.	.	MAF_USDA=1.639
NC_035089.1	14328067	.	A	G	.	.	MAF_USDA=1.639
NC_035089.1	14328100	.	T	A	.	.	MAF_INRAE=38.333;MAF_USDA=37.5
NC_035089.1	14328204	.	G	A	.	.	MAF_INRAE=36.709;MAF_USDA=14.706
NC_035089.1	14328211	.	A	T	.	.	MAF_INRAE=1.667
NC_035089.1	14328286	.	G	A	.	.	MAF_INRAE=48.101;MAF_USDA=23.529
NC_035089.1	14328305	.	A	C	.	.	MAF_USDA=1.639
NC_035089.1	14328421	.	G	C	.	.	MAF_INRAE=15.823;MAF_USDA=10.588
NC_035089.1	14328509	.	T	C	.	.	MAF_INRAE=39.241;MAF_USDA=18.235
NC_035089.1	14328537	.	A	C	.	.	MAF_INRAE=4.43;MAF_USDA=45.882
NC_035089.1	14328605	.	A	T	.	.	MAF_INRAE=15.823;MAF_USDA=16.471
NC_035089.1	14328611	.	A	G	.	.	MAF_INRAE=47.468;MAF_USDA=30.588
NC_035089.1	14328637	.	C	T	.	.	MAF_INRAE=4.43;MAF_USDA=47.059
NC_035089.1	14328639	.	G	A	.	.	MAF_INRAE=2.5;MAF_USDA=47.059
NC_035089.1	14328671	.	G	A	.	.	MAF_INRAE=15.19;MAF_USDA=14.706
NC_035089.1	14328677	.	A	T	.	.	MAF_USDA=2.459
NC_035089.1	14328682	.	G	T	.	.	MAF_USDA=1.639
NC_035089.1	14328694	.	G	A	.	.	MAF_INRAE=8.861;MAF_USDA=8.333
NC_035089.1	14328758	.	G	T	.	.	MAF_INRAE=3.333;MAF_USDA=1.786
NC_035089.1	14328817	.	T	A	.	.	MAF_INRAE=38.608
NC_035089.1	14328818	.	A	G	.	.	MAF_INRAE=39.167
NC_035089.1	14328836	.	G	A	.	.	MAF_USDA=47.917
NC_035089.1	14328838	.	A	T	.	.	MAF_USDA=33.333
NC_035089.1	14328842	.	G	A	.	.	MAF_INRAE=21.667
NC_035089.1	14329795	.	A	G	.	.	MAF_USDA=41.667
NC_035089.1	14329847	.	G	A	.	.	MAF_USDA=2.083
NC_035089.1	14329855	.	G	T	.	.	MAF_USDA=1.639
NC_035089.1	14329917	.	T	A	.	.	MAF_USDA=2.353
NC_035089.1	14329962	.	T	C	.	.	MAF_INRAE=46.835;MAF_USDA=17.059
NC_035089.1	14329986	.	G	T	.	.	MAF_USDA=1.639
NC_035089.1	14330031	.	G	T	.	.	MAF_USDA=1.639
NC_035089.1	14330034	.	G	C	.	.	MAF_USDA=1.639
NC_035089.1	14330120	.	T	A	.	.	MAF_USDA=1.639
NC_035089.1	14330123	.	C	A	.	.	MAF_USDA=1.639
NC_035089.1	14330124	.	G	C	.	.	MAF_USDA=1.639
NC_035089.1	14330128	.	G	A	.	.	MAF_USDA=1.639
NC_035089.1	14330129	.	C	A	.	.	MAF_INRAE=11.667
NC_035089.1	14330138	.	G	A	.	.	MAF_USDA=6.25
NC_035089.1	14330147	.	C	G	.	.	MAF_USDA=2.542
NC_035089.1	14330162	.	T	A	.	.	MAF_USDA=2.41
NC_035089.1	14330175	.	A	C	.	.	MAF_USDA=4.217
NC_035089.1	14330179	.	G	T	.	.	MAF_USDA=6.25
NC_035089.1	14330298	.	A	T	.	.	MAF_USDA=1.639
NC_035089.1	14330311	.	A	G	.	.	MAF_INRAE=34.177;MAF_USDA=15.882
NC_035089.1	14330330	.	C	T	.	.	MAF_USDA=2.353
NC_035089.1	14330331	.	G	A	.	.	MAF_USDA=4.918
NC_035089.1	14330373	.	A	G	.	.	MAF_USDA=2.353
NC_035089.1	14330421	.	C	T	.	.	MAF_INRAE=32.278;MAF_USDA=16.471
NC_035089.1	14330424	.	T	A	.	.	MAF_INRAE=40.833;MAF_USDA=15.294
NC_035089.1	14330461	.	C	T	.	.	MAF_INRAE=46.835;MAF_USDA=17.647
NC_035089.1	14330465	.	G	A	.	.	MAF_USDA=3.529
NC_035089.1	14330500	.	C	T	.	.	MAF_INRAE=46.835;MAF_USDA=18.824
NC_035089.1	14330508	.	C	T	.	.	MAF_USDA=2.459
NC_035089.1	14330579	.	G	A	.	.	MAF_USDA=5.738
NC_035089.1	14330591	.	G	A	.	.	MAF_USDA=7.377
NC_035089.1	14330592	.	T	A	.	.	MAF_USDA=4.918
NC_035089.1	14330615	.	T	G	.	.	MAF_USDA=10.0
NC_035089.1	14330620	.	A	T	.	.	MAF_USDA=20.588
NC_035089.1	14330622	.	G	A	.	.	MAF_USDA=11.176
NC_035089.1	14330624	.	T	A	.	.	MAF_USDA=1.639
NC_035089.1	14330643	.	A	C	.	.	MAF_USDA=4.167
NC_035089.1	14330656	.	A	T	.	.	MAF_USDA=4.098
NC_035089.1	14330659	.	A	C	.	.	MAF_USDA=4.167
NC_035089.1	14330668	.	T	A	.	.	MAF_USDA=16.667
NC_035089.1	14330672	.	A	T	.	.	MAF_USDA=9.412
NC_035089.1	14330675	.	A	C	.	.	MAF_USDA=2.083
NC_035089.1	14330683	.	G	C	.	.	MAF_USDA=3.279
NC_035089.1	14330684	.	T	A	.	.	MAF_USDA=2.459
NC_035089.1	14330688	.	A	T	.	.	MAF_USDA=5.738
NC_035089.1	14330714	.	G	A	.	.	MAF_INRAE=5.263
NC_035089.1	14330715	.	G	C	.	.	MAF_USDA=14.583
NC_035089.1	14330720	.	T	A	.	.	MAF_USDA=27.083
NC_035089.1	14330735	.	A	G	.	.	MAF_INRAE=5.263;MAF_USDA=37.5
NC_035089.1	14330736	.	T	A	.	.	MAF_USDA=6.25
NC_035089.1	14330737	.	C	T	.	.	MAF_USDA=4.167
NC_035089.1	14330738	.	T	A	.	.	MAF_USDA=4.167
NC_035089.1	14330739	.	A	G	.	.	MAF_USDA=1.639
NC_035089.1	14330747	.	G	T	.	.	MAF_USDA=11.176
NC_035089.1	14330753	.	C	G	.	.	MAF_USDA=12.941
NC_035089.1	14330755	.	G	A	.	.	MAF_USDA=17.059
NC_035089.1	14330757	.	A	G	.	.	MAF_USDA=13.529
NC_035089.1	14330763	.	G	T	.	.	MAF_INRAE=2.5
NC_035089.1	14330768	.	T	A	.	.	MAF_USDA=14.706
NC_035089.1	14330771	.	G	A	.	.	MAF_USDA=15.882
NC_035089.1	14330777	.	G	A	.	.	MAF_USDA=16.471
NC_035089.1	14330792	.	G	T	.	.	MAF_USDA=1.639
NC_035089.1	14330822	.	C	T	.	.	MAF_USDA=14.706
NC_035089.1	14330837	.	A	T	.	.	MAF_USDA=1.639
NC_035089.1	14330848	.	A	G	.	.	MAF_USDA=1.639
NC_035089.1	14330860	.	T	A	.	.	MAF_USDA=1.639
NC_035089.1	14330862	.	T	G	.	.	MAF_USDA=2.459
NC_035089.1	14330865	.	C	T	.	.	MAF_USDA=1.639
NC_035089.1	14330872	.	G	A	.	.	MAF_USDA=1.639
NC_035089.1	14330873	.	G	A	.	.	MAF_USDA=1.639
NC_035089.1	14330892	.	A	T	.	.	MAF_USDA=1.639
NC_035089.1	14330894	.	C	G	.	.	MAF_USDA=4.918
NC_035089.1	14330898	.	T	C	.	.	MAF_USDA=1.639
NC_035089.1	14330905	.	T	G	.	.	MAF_USDA=2.459
NC_035089.1	14330907	.	G	T	.	.	MAF_INRAE=3.333
NC_035089.1	14330915	.	G	A	.	.	MAF_INRAE=10.526;MAF_USDA=25.0
NC_035089.1	14330916	.	C	T	.	.	MAF_USDA=1.639
NC_035089.1	14330923	.	G	C	.	.	MAF_USDA=1.639
NC_035089.1	14330928	.	A	T	.	.	MAF_USDA=2.459
NC_035089.1	14330932	.	T	C	.	.	MAF_USDA=2.459
NC_035089.1	14330944	.	T	A	.	.	MAF_USDA=3.279
NC_035089.1	14330960	.	T	A	.	.	MAF_USDA=2.941
NC_035089.1	14330964	.	T	C	.	.	MAF_USDA=2.459
NC_035089.1	14330967	.	T	G	.	.	MAF_USDA=2.459
NC_035089.1	14330969	.	T	G	.	.	MAF_USDA=3.279
NC_035089.1	14330976	.	T	A	.	.	MAF_USDA=18.235
NC_035089.1	14330979	.	A	T	.	.	MAF_USDA=14.706
NC_035089.1	14330980	.	C	T	.	.	MAF_USDA=17.647
NC_035089.1	14330983	.	T	G	.	.	MAF_USDA=3.279
NC_035089.1	14330996	.	C	T	.	.	MAF_USDA=2.459
NC_035089.1	14331015	.	G	C	.	.	MAF_INRAE=15.789;MAF_USDA=8.333
NC_035089.1	14331017	.	T	G	.	.	MAF_USDA=5.738
NC_035089.1	14331028	.	C	T	.	.	MAF_USDA=7.377
NC_035089.1	14331040	.	T	A	.	.	MAF_USDA=13.095
NC_035089.1	14331047	.	A	T	.	.	MAF_USDA=28.261
NC_035089.1	14331056	.	A	T	.	.	MAF_USDA=33.333
NC_035089.1	14331097	.	G	T	.	.	MAF_USDA=3.333
NC_035089.1	14331111	.	G	C	.	.	MAF_USDA=10.714
NC_035089.1	14331124	.	C	T	.	.	MAF_USDA=1.667
NC_035089.1	14331158	.	G	C	.	.	MAF_USDA=48.193
NC_035089.1	14331196	.	T	A	.	.	MAF_USDA=20.833
NC_035089.1	14331261	.	A	G	.	.	MAF_USDA=48.235
NC_035089.1	14331284	.	C	G	.	.	MAF_USDA=7.647
NC_035089.1	14331294	.	A	T	.	.	MAF_USDA=15.294
NC_035089.1	14331306	.	A	T	.	.	MAF_USDA=4.706
NC_035089.1	14331322	.	T	A	.	.	MAF_INRAE=5.263
NC_035089.1	14331357	.	A	T	.	.	MAF_USDA=1.639
NC_035089.1	14331361	.	G	A	.	.	MAF_USDA=6.25
NC_035089.1	14331406	.	G	A	.	.	MAF_USDA=1.639
NC_035089.1	14331416	.	G	C	.	.	MAF_USDA=1.639
NC_035089.1	14331429	.	C	A	.	.	MAF_USDA=15.882
NC_035089.1	14331436	.	C	T	.	.	MAF_USDA=1.765
NC_035089.1	14331461	.	C	A	.	.	MAF_USDA=11.905
NC_035089.1	14333551	.	T	A	.	.	MAF_INRAE=46.835;MAF_USDA=22.353
NC_035089.1	14333616	.	G	A	.	.	MAF_USDA=2.459
NC_035089.1	14333702	.	T	C	.	.	MAF_USDA=2.459
NC_035089.1	14333713	.	C	T	.	.	MAF_INRAE=1.667
NC_035089.1	14333773	.	A	T	.	.	MAF_INRAE=31.646;MAF_USDA=14.706
NC_035089.1	14333810	.	C	T	.	.	MAF_USDA=4.098
NC_035089.1	14333866	.	T	C	.	.	MAF_INRAE=31.646;MAF_USDA=14.706
NC_035089.1	14333930	.	G	C	.	.	MAF_INRAE=31.646
NC_035089.1	14333959	.	C	A	.	.	MAF_USDA=3.279
NC_035089.1	14334011	.	G	C	.	.	MAF_USDA=3.279
NC_035089.1	14334012	.	G	A	.	.	MAF_USDA=1.639
NC_035089.1	14334058	.	A	T	.	.	MAF_USDA=1.639
NC_035089.1	14334107	.	C	A	.	.	MAF_USDA=2.459
NC_035089.1	14334108	.	A	T	.	.	MAF_USDA=2.353
NC_035089.1	14334164	.	C	A	.	.	MAF_USDA=3.279
NC_035089.1	14334213	.	A	G	.	.	MAF_INRAE=31.646;MAF_USDA=13.529
NC_035089.1	14334218	.	C	T	.	.	MAF_USDA=1.639
NC_035089.1	14334228	.	T	G	.	.	MAF_USDA=3.279
NC_035089.1	14334229	.	G	T	.	.	MAF_INRAE=15.833;MAF_USDA=8.333
NC_035089.1	14334230	.	T	G	.	.	MAF_INRAE=22.785;MAF_USDA=41.667
NC_035089.1	14334248	.	G	T	.	.	MAF_USDA=1.639
NC_035089.1	14334275	.	T	G	.	.	MAF_USDA=1.639
NC_035089.1	14334288	.	C	A	.	.	MAF_INRAE=12.5;MAF_USDA=1.639
NC_035089.1	14334334	.	G	A	.	.	MAF_USDA=1.639
NC_035089.1	14334353	.	A	G	.	.	MAF_USDA=1.639
NC_035089.1	14334394	.	G	A	.	.	MAF_USDA=1.176
NC_035089.1	14334403	.	G	T	.	.	MAF_USDA=4.918
NC_035089.1	14334436	.	T	C	.	.	MAF_USDA=1.639
NC_035089.1	14334447	.	T	G	.	.	MAF_INRAE=15.823;MAF_USDA=10.588
NC_035089.1	14334481	.	C	T	.	.	MAF_INRAE=12.5;MAF_USDA=1.639
NC_035089.1	14334504	.	C	T	.	.	MAF_USDA=1.639
NC_035089.1	14334640	.	C	T	.	.	MAF_USDA=4.098
NC_035089.1	14334649	.	G	T	.	.	MAF_USDA=1.639
NC_035089.1	14334694	.	A	T	.	.	MAF_INRAE=4.43;MAF_USDA=4.118
NC_035089.1	14334698	.	T	G	.	.	MAF_USDA=2.459
NC_035089.1	14334699	.	G	A	.	.	MAF_USDA=2.459
NC_035089.1	14334719	.	G	C	.	.	MAF_INRAE=31.013;MAF_USDA=12.941
NC_035089.1	14334784	.	A	C	.	.	MAF_USDA=1.639
NC_035089.1	14334871	.	A	G	.	.	MAF_INRAE=48.101
NC_035089.1	14334885	.	G	T	.	.	MAF_INRAE=31.646;MAF_USDA=22.917
NC_035089.1	14334897	.	A	C	.	.	MAF_USDA=1.639
NC_035089.1	14334937	.	C	A	.	.	MAF_INRAE=15.823;MAF_USDA=10.714
NC_035089.1	14334948	.	A	C	.	.	MAF_USDA=1.667
NC_035089.1	14334967	.	C	G	.	.	MAF_INRAE=4.43;MAF_USDA=14.881
NC_035089.1	14334993	.	A	G	.	.	MAF_USDA=1.667
NC_035089.1	14335011	.	C	A	.	.	MAF_INRAE=30.38;MAF_USDA=19.048
NC_035089.1	14335028	.	G	A	.	.	MAF_INRAE=17.089;MAF_USDA=8.235
NC_035089.1	14335041	.	G	C	.	.	MAF_USDA=1.639
NC_035089.1	14335057	.	G	A	.	.	MAF_INRAE=5.263;MAF_USDA=13.529
NC_035089.1	14335069	.	G	A	.	.	MAF_USDA=1.639
NC_035089.1	14335279	.	A	C	.	.	MAF_INRAE=47.468;MAF_USDA=25.0
NC_035089.1	14335321	.	C	A	.	.	MAF_INRAE=21.519;MAF_USDA=41.071
NC_035089.1	14335334	.	T	G	.	.	MAF_USDA=1.667
NC_035089.1	14335412	.	C	T	.	.	MAF_USDA=9.146
NC_035089.1	14335434	.	T	A	.	.	MAF_USDA=16.667
NC_035089.1	14335440	.	G	A	.	.	MAF_USDA=10.843
NC_035089.1	14335445	.	T	C	.	.	MAF_USDA=10.119
NC_035089.1	14335446	.	C	T	.	.	MAF_USDA=2.5
NC_035089.1	14335459	.	A	G	.	.	MAF_USDA=11.905
NC_035089.1	14335465	.	T	G	.	.	MAF_USDA=12.048
NC_035089.1	14335494	.	C	A	.	.	MAF_USDA=1.667
NC_035089.1	14335499	.	G	A	.	.	MAF_USDA=2.5
NC_035089.1	14335500	.	C	A	.	.	MAF_USDA=2.5
NC_035089.1	14335522	.	T	C	.	.	MAF_INRAE=20.886;MAF_USDA=42.857
NC_035089.1	14335561	.	T	A	.	.	MAF_USDA=10.169
NC_035089.1	14335611	.	G	T	.	.	MAF_USDA=1.667
NC_035089.1	14335612	.	A	C	.	.	MAF_USDA=1.667
NC_035089.1	14335721	.	G	A	.	.	MAF_USDA=1.667
NC_035089.1	14335761	.	A	C	.	.	MAF_USDA=1.695
NC_035089.1	14335763	.	G	A	.	.	MAF_INRAE=3.333;MAF_USDA=1.807
NC_035089.1	14335767	.	C	T	.	.	MAF_INRAE=3.333;MAF_USDA=5.422
NC_035089.1	14335785	.	T	C	.	.	MAF_INRAE=26.316;MAF_USDA=4.217
NC_035089.1	14335801	.	T	C	.	.	MAF_INRAE=41.772;MAF_USDA=35.119
NC_035089.1	14335851	.	A	G	.	.	MAF_USDA=2.5
NC_035089.1	14335871	.	A	C	.	.	MAF_INRAE=15.823;MAF_USDA=12.5
NC_035089.1	14335878	.	T	A	.	.	MAF_INRAE=46.835;MAF_USDA=23.81
NC_035089.1	14335889	.	G	A	.	.	MAF_USDA=2.5
NC_035089.1	14335890	.	G	T	.	.	MAF_USDA=2.5
NC_035089.1	14335936	.	A	G	.	.	MAF_USDA=3.39
NC_035089.1	14335958	.	A	G	.	.	MAF_INRAE=5.263;MAF_USDA=7.831
NC_035089.1	14335975	.	G	T	.	.	MAF_USDA=7.143
NC_035089.1	14336017	.	T	C	.	.	MAF_INRAE=4.43;MAF_USDA=5.952
NC_035089.1	14336019	.	T	G	.	.	MAF_INRAE=2.5;MAF_USDA=5.952
NC_035089.1	14336021	.	A	T	.	.	MAF_USDA=3.333
NC_035089.1	14336036	.	A	G	.	.	MAF_INRAE=48.734;MAF_USDA=21.429
NC_035089.1	14336043	.	G	T	.	.	MAF_USDA=1.667
NC_035089.1	14336055	.	G	C	.	.	MAF_USDA=4.167
NC_035089.1	14336063	.	A	C	.	.	MAF_INRAE=15.19;MAF_USDA=8.333
NC_035089.1	14336069	.	T	C	.	.	MAF_USDA=1.667
NC_035089.1	14336108	.	T	G	.	.	MAF_INRAE=49.367;MAF_USDA=22.619
NC_035089.1	14336117	.	A	G	.	.	MAF_INRAE=48.734;MAF_USDA=21.429
NC_035089.1	14336120	.	T	A	.	.	MAF_USDA=2.976
NC_035089.1	14336131	.	T	A	.	.	MAF_USDA=1.695
NC_035089.1	14336198	.	A	T	.	.	MAF_USDA=1.667
NC_035089.1	14336224	.	A	G	.	.	MAF_USDA=1.667
NC_035089.1	14336266	.	C	A	.	.	MAF_USDA=1.667
NC_035089.1	14336286	.	G	A	.	.	MAF_INRAE=37.342;MAF_USDA=49.405
NC_035089.1	14336307	.	A	C	.	.	MAF_USDA=1.667
NC_035089.1	14336347	.	A	T	.	.	MAF_USDA=1.667
NC_035089.1	14336349	.	G	A	.	.	MAF_USDA=2.083
NC_035089.1	14336391	.	C	T	.	.	MAF_USDA=1.667
NC_035089.1	14336424	.	A	T	.	.	MAF_USDA=1.667
NC_035089.1	14336474	.	C	G	.	.	MAF_INRAE=40.0;MAF_USDA=25.0
NC_035089.1	14336495	.	T	C	.	.	MAF_INRAE=40.0;MAF_USDA=11.31
NC_035089.1	14336498	.	C	A	.	.	MAF_INRAE=4.43;MAF_USDA=7.143
NC_035089.1	14336511	.	G	C	.	.	MAF_USDA=1.667
NC_035089.1	14336522	.	CG	CT	.	.	MAF_USDA=8.333
NC_035089.1	14336523	.	G	T	.	.	MAF_INRAE=15.823;MAF_USDA=5.0
NC_035089.1	14336542	.	C	T	.	.	MAF_USDA=1.667
NC_035089.1	14336543	.	G	A	.	.	MAF_INRAE=4.43;MAF_USDA=10.0
NC_035089.1	14336616	.	T	C	.	.	MAF_USDA=1.667
NC_035089.1	14336635	.	T	A	.	.	MAF_USDA=9.167
NC_035089.1	14336637	.	A	T	.	.	MAF_INRAE=37.5;MAF_USDA=39.286
NC_035089.1	14336640	.	A	T	.	.	MAF_USDA=1.667
NC_035089.1	14336657	.	A	T	.	.	MAF_INRAE=26.316;MAF_USDA=38.095
NC_035089.1	14336668	.	A	G	.	.	MAF_USDA=11.31
NC_035089.1	14336696	.	A	C	.	.	MAF_USDA=1.667
NC_035089.1	14336708	.	A	C	.	.	MAF_USDA=2.381
NC_035089.1	14336767	.	C	T	.	.	MAF_INRAE=39.167;MAF_USDA=11.905
NC_035089.1	14336771	.	T	C	.	.	MAF_INRAE=16.456;MAF_USDA=11.31
NC_035089.1	14336802	.	G	T	.	.	MAF_INRAE=5.696;MAF_USDA=7.143
NC_035089.1	14336803	.	A	G	.	.	MAF_USDA=1.667
NC_035089.1	14336808	.	A	T	.	.	MAF_USDA=1.639
NC_035089.1	14336813	.	A	T	.	.	MAF_USDA=1.639
NC_035089.1	14336830	.	C	T	.	.	MAF_USDA=1.639
NC_035089.1	14336832	.	T	G	.	.	MAF_USDA=1.639
NC_035089.1	14336852	.	G	T	.	.	MAF_INRAE=4.43;MAF_USDA=8.235
NC_035089.1	14336853	.	T	C	.	.	MAF_USDA=1.639
NC_035089.1	14336878	.	A	G	.	.	MAF_USDA=1.639
NC_035089.1	14336888	.	G	T	.	.	MAF_INRAE=15.823;MAF_USDA=10.588
NC_035089.1	14336908	.	T	A	.	.	MAF_USDA=2.459
NC_035089.1	14336920	.	G	A	.	.	MAF_USDA=1.639
NC_035089.1	14336939	.	A	T	.	.	MAF_USDA=3.279
NC_035089.1	14336960	.	A	C	.	.	MAF_USDA=1.639
NC_035089.1	14336966	.	C	T	.	.	MAF_INRAE=15.823;MAF_USDA=10.588
NC_035089.1	14336967	.	G	A	.	.	MAF_USDA=1.639
NC_035089.1	14336974	.	G	T	.	.	MAF_USDA=1.639
NC_035089.1	14336995	.	C	G	.	.	MAF_INRAE=4.43;MAF_USDA=8.235
NC_035089.1	14336996	.	G	A	.	.	MAF_USDA=1.639
NC_035089.1	14337052	.	T	C	.	.	MAF_INRAE=5.263;MAF_USDA=2.941
NC_035089.1	14337079	.	C	T	.	.	MAF_USDA=1.639
NC_035089.1	14337085	.	C	A	.	.	MAF_INRAE=3.333;MAF_USDA=30.588
NC_035089.1	14337159	.	G	A	.	.	MAF_INRAE=40.0;MAF_USDA=11.176
NC_035089.1	14337171	.	G	T	.	.	MAF_USDA=1.639
NC_035089.1	14337186	.	C	T	.	.	MAF_USDA=1.639
NC_035089.1	14337209	.	C	A	.	.	MAF_USDA=1.639
NC_035089.1	14337219	.	T	G	.	.	MAF_USDA=1.639
NC_035089.1	14337344	.	A	C	.	.	MAF_USDA=1.639
NC_035089.1	14337345	.	G	A	.	.	MAF_INRAE=40.0;MAF_USDA=11.176
NC_035089.1	14337346	.	G	A	.	.	MAF_USDA=1.639
NC_035089.1	14337359	.	G	T	.	.	MAF_USDA=1.639
NC_035089.1	14337384	.	T	G	.	.	MAF_INRAE=3.333;MAF_USDA=30.0
NC_035089.1	14337392	.	C	A	.	.	MAF_USDA=1.639
NC_035089.1	14337397	.	G	T	.	.	MAF_USDA=1.639
NC_035089.1	14337457	.	A	C	.	.	MAF_INRAE=18.987;MAF_USDA=22.917
NC_035089.1	14337471	.	T	G	.	.	MAF_USDA=1.667
NC_035089.1	14337481	.	A	T	.	.	MAF_INRAE=39.167;MAF_USDA=25.0
NC_035089.1	14337485	.	G	T	.	.	MAF_INRAE=47.468;MAF_USDA=38.69
NC_035089.1	14337487	.	T	G	.	.	MAF_USDA=1.667
NC_035089.1	14337526	.	C	A	.	.	MAF_INRAE=39.167;MAF_USDA=11.905
NC_035089.1	14337551	.	G	A	.	.	MAF_USDA=3.333
NC_035089.1	14337554	.	T	C	.	.	MAF_INRAE=39.167;MAF_USDA=22.917
NC_035089.1	14337558	.	T	G	.	.	MAF_INRAE=39.167;MAF_USDA=22.917
NC_035089.1	14337559	.	T	G	.	.	MAF_INRAE=39.167;MAF_USDA=22.917
NC_035089.1	14337561	.	G	C	.	.	MAF_USDA=3.333
NC_035089.1	14337580	.	A	G	.	.	MAF_USDA=1.667
NC_035089.1	14337614	.	G	A	.	.	MAF_INRAE=38.333;MAF_USDA=11.905
NC_035089.1	14337619	.	G	T	.	.	MAF_USDA=1.667
NC_035089.1	14337620	.	T	C	.	.	MAF_USDA=1.667
NC_035089.1	14337775	.	C	G	.	.	MAF_USDA=1.667
NC_035089.1	14337786	.	A	C	.	.	MAF_USDA=1.667
NC_035089.1	14337900	.	C	T	.	.	MAF_INRAE=40.0;MAF_USDA=11.905
NC_035089.1	14337905	.	A	C	.	.	MAF_USDA=1.667
NC_035089.1	14337957	.	T	G	.	.	MAF_INRAE=28.481;MAF_USDA=24.405
NC_035089.1	14337980	.	T	A	.	.	MAF_USDA=1.667
NC_035089.1	14338004	.	A	G	.	.	MAF_USDA=2.083
NC_035089.1	14338047	.	T	A	.	.	MAF_USDA=1.695
NC_035089.1	14338049	.	A	G	.	.	MAF_USDA=1.695
NC_035089.1	14338076	.	A	G	.	.	MAF_USDA=1.667
NC_035089.1	14338091	.	G	A	.	.	MAF_USDA=16.667
NC_035089.1	14338095	.	G	T	.	.	MAF_USDA=16.667
NC_035089.1	14338101	.	T	G	.	.	MAF_USDA=18.75
NC_035089.1	14338103	.	G	C	.	.	MAF_USDA=20.833
NC_035089.1	14338106	.	T	A	.	.	MAF_USDA=20.833
NC_035089.1	14338121	.	A	G	.	.	MAF_USDA=15.476
NC_035089.1	14338148	.	C	T	.	.	MAF_INRAE=15.789
NC_035089.1	14338158	.	C	T	.	.	MAF_INRAE=4.43;MAF_USDA=7.738
NC_035089.1	14338231	.	A	T	.	.	MAF_USDA=1.176
NC_035089.1	14338251	.	C	T	.	.	MAF_USDA=11.475
NC_035089.1	14338255	.	A	T	.	.	MAF_USDA=1.639
NC_035089.1	14338258	.	A	T	.	.	MAF_USDA=1.639
NC_035089.1	14338260	.	A	G	.	.	MAF_INRAE=15.19;MAF_USDA=10.588
NC_035089.1	14338269	.	A	G	.	.	MAF_USDA=1.639
NC_035089.1	14338273	.	A	G	.	.	MAF_USDA=1.639
NC_035089.1	14338285	.	T	G	.	.	MAF_INRAE=40.0;MAF_USDA=11.176
NC_035089.1	14338292	.	A	C	.	.	MAF_INRAE=47.468;MAF_USDA=37.647
NC_035089.1	14338304	.	C	T	.	.	MAF_INRAE=40.0;MAF_USDA=11.176
NC_035089.1	14338340	.	C	T	.	.	MAF_USDA=1.639
NC_035089.1	14338373	.	G	C	.	.	MAF_INRAE=3.333;MAF_USDA=1.639
NC_035089.1	14338420	.	A	T	.	.	MAF_USDA=1.639
NC_035089.1	14338430	.	C	A	.	.	MAF_USDA=1.639
NC_035089.1	14338461	.	G	A	.	.	MAF_USDA=2.459
NC_035089.1	14338466	.	T	A	.	.	MAF_USDA=1.765
NC_035089.1	14338489	.	G	A	.	.	MAF_INRAE=15.823;MAF_USDA=10.588
NC_035089.1	14338557	.	C	T	.	.	MAF_USDA=2.083
NC_035089.1	14338612	.	G	A	.	.	MAF_USDA=5.738
NC_035089.1	14338617	.	G	C	.	.	MAF_INRAE=12.5;MAF_USDA=1.639
NC_035089.1	14338626	.	G	A	.	.	MAF_INRAE=39.167;MAF_USDA=11.765
NC_035089.1	14338630	.	C	T	.	.	MAF_INRAE=39.167;MAF_USDA=11.176
NC_035089.1	14338699	.	A	C	.	.	MAF_INRAE=17.089;MAF_USDA=7.059
NC_035089.1	14338767	.	T	C	.	.	MAF_USDA=2.083
NC_035089.1	14338906	.	T	A	.	.	MAF_INRAE=42.105;MAF_USDA=35.417
NC_035089.1	14338914	.	T	A	.	.	MAF_INRAE=45.833;MAF_USDA=41.667
NC_035089.1	14338915	.	A	C	.	.	MAF_USDA=2.083
NC_035089.1	14338917	.	A	T	.	.	MAF_USDA=4.167
NC_035089.1	14338918	.	T	A	.	.	MAF_USDA=41.667
NC_035089.1	14338926	.	C	T	.	.	MAF_INRAE=3.333;MAF_USDA=12.5
NC_035089.1	14338939	.	G	A	.	.	MAF_INRAE=34.81;MAF_USDA=20.0
NC_035089.1	14338974	.	T	C	.	.	MAF_USDA=12.295
NC_035089.1	14338995	.	G	A	.	.	MAF_USDA=8.197
NC_035089.1	14339001	.	T	C	.	.	MAF_USDA=19.672
NC_035089.1	14339003	.	G	A	.	.	MAF_USDA=3.279
NC_035089.1	14339041	.	A	G	.	.	MAF_USDA=1.639
NC_035089.1	14339050	.	T	G	.	.	MAF_INRAE=11.667;MAF_USDA=1.639
NC_035089.1	14339094	.	G	A	.	.	MAF_USDA=1.639
NC_035089.1	14339106	.	C	A	.	.	MAF_USDA=8.333
NC_035089.1	14339107	.	G	A	.	.	MAF_USDA=10.417
NC_035089.1	14339109	.	G	A	.	.	MAF_USDA=1.639
NC_035089.1	14339142	.	G	A	.	.	MAF_INRAE=15.833;MAF_USDA=13.529
NC_035089.1	14339154	.	G	A	.	.	MAF_USDA=8.197
NC_035089.1	14339158	.	A	G	.	.	MAF_INRAE=6.667;MAF_USDA=13.115
NC_035089.1	14339168	.	C	A	.	.	MAF_USDA=1.639
NC_035089.1	14339169	.	A	G	.	.	MAF_USDA=2.459
NC_035089.1	14339181	.	G	T	.	.	MAF_INRAE=3.333;MAF_USDA=25.294
NC_035089.1	14339192	.	G	A	.	.	MAF_INRAE=10.833;MAF_USDA=8.235
NC_035089.1	14339212	.	A	G	.	.	MAF_USDA=1.639
NC_035089.1	14339220	.	G	A	.	.	MAF_USDA=4.098
NC_035089.1	14339247	.	A	T	.	.	MAF_USDA=1.639
NC_035089.1	14339263	.	T	G	.	.	MAF_USDA=1.639
NC_035089.1	14339275	.	T	G	.	.	MAF_USDA=1.639
NC_035089.1	14339298	.	C	A	.	.	MAF_USDA=1.639
NC_035089.1	14339351	.	A	G	.	.	MAF_USDA=1.667
NC_035089.1	14339376	.	A	T	.	.	MAF_USDA=1.639
NC_035089.1	14339385	.	C	T	.	.	MAF_INRAE=3.333;MAF_USDA=30.588
NC_035089.1	14339405	.	C	T	.	.	MAF_USDA=1.639
NC_035089.1	14339459	.	C	T	.	.	MAF_INRAE=3.333;MAF_USDA=30.0
NC_035089.1	14339460	.	G	T	.	.	MAF_USDA=1.639
NC_035089.1	14339474	.	A	C	.	.	MAF_INRAE=3.333;MAF_USDA=1.765
NC_035089.1	14339486	.	T	C	.	.	MAF_INRAE=46.835;MAF_USDA=38.824
NC_035089.1	14339541	.	C	A	.	.	MAF_INRAE=12.025;MAF_USDA=4.167
NC_035089.1	14339550	.	G	A	.	.	MAF_INRAE=3.333;MAF_USDA=26.471
NC_035089.1	14339551	.	T	C	.	.	MAF_INRAE=46.835;MAF_USDA=38.824
NC_035089.1	14339562	.	G	C	.	.	MAF_INRAE=17.089;MAF_USDA=8.235
NC_035089.1	14339576	.	T	C	.	.	MAF_USDA=1.639
NC_035089.1	14339637	.	G	T	.	.	MAF_USDA=4.098
NC_035089.1	14339642	.	C	T	.	.	MAF_USDA=1.639
NC_035089.1	14339643	.	A	C	.	.	MAF_USDA=1.639
NC_035089.1	14339684	.	C	G	.	.	MAF_INRAE=40.0;MAF_USDA=11.176
NC_035089.1	14339711	.	C	A	.	.	MAF_USDA=22.917
NC_035089.1	14339745	.	G	A	.	.	MAF_INRAE=20.253;MAF_USDA=18.824
NC_035089.1	14339773	.	G	A	.	.	MAF_INRAE=27.5;MAF_USDA=9.412
NC_035089.1	14339779	.	G	A	.	.	MAF_USDA=2.459
NC_035089.1	14339786	.	T	C	.	.	MAF_INRAE=28.481;MAF_USDA=25.294
NC_035089.1	14339819	.	A	C	.	.	MAF_INRAE=40.0;MAF_USDA=11.176
NC_035089.1	14339823	.	G	A	.	.	MAF_INRAE=3.333;MAF_USDA=6.471
NC_035089.1	14339866	.	G	T	.	.	MAF_INRAE=3.333;MAF_USDA=30.588
NC_035089.1	14339896	.	G	A	.	.	MAF_USDA=1.639
NC_035089.1	14339940	.	T	G	.	.	MAF_USDA=1.639
NC_035089.1	14339958	.	C	A	.	.	MAF_INRAE=10.833;MAF_USDA=8.333
NC_035089.1	14340003	.	G	A	.	.	MAF_INRAE=14.557;MAF_USDA=10.588
NC_035089.1	14340071	.	A	G	.	.	MAF_USDA=2.459
NC_035089.1	14340099	.	C	G	.	.	MAF_USDA=2.459
NC_035089.1	14340101	.	A	G	.	.	MAF_INRAE=4.43;MAF_USDA=9.412
NC_035089.1	14340157	.	G	A	.	.	MAF_INRAE=46.835;MAF_USDA=37.059
NC_035089.1	14340164	.	C	T	.	.	MAF_INRAE=37.5;MAF_USDA=11.176
NC_035089.1	14340166	.	A	G	.	.	MAF_USDA=1.639
NC_035089.1	14340231	.	C	T	.	.	MAF_USDA=4.098
NC_035089.1	14340325	.	A	C	.	.	MAF_INRAE=34.81;MAF_USDA=20.588
NC_035089.1	14340335	.	G	A	.	.	MAF_USDA=2.459
NC_035089.1	14340378	.	T	A	.	.	MAF_USDA=2.459
NC_035089.1	14340422	.	C	T	.	.	MAF_INRAE=4.43;MAF_USDA=8.333
NC_035089.1	14340438	.	C	T	.	.	MAF_INRAE=12.025;MAF_USDA=2.353
NC_035089.1	14340462	.	C	T	.	.	MAF_INRAE=34.81;MAF_USDA=21.176
NC_035089.1	14340601	.	A	C	.	.	MAF_USDA=6.25
NC_035089.1	14340620	.	G	A	.	.	MAF_USDA=4.098
NC_035089.1	14340624	.	A	C	.	.	MAF_INRAE=4.43;MAF_USDA=9.412
NC_035089.1	14340635	.	G	T	.	.	MAF_INRAE=4.43;MAF_USDA=9.412
NC_035089.1	14340636	.	A	C	.	.	MAF_INRAE=2.5;MAF_USDA=8.824
NC_035089.1	14340662	.	C	A	.	.	MAF_INRAE=3.333;MAF_USDA=34.118
NC_035089.1	14340696	.	C	T	.	.	MAF_USDA=1.639
NC_035089.1	14340703	.	G	A	.	.	MAF_USDA=1.639
NC_035089.1	14340723	.	T	G	.	.	MAF_USDA=1.639
NC_035089.1	14340735	.	G	T	.	.	MAF_INRAE=40.0;MAF_USDA=11.765
NC_035089.1	14340741	.	T	A	.	.	MAF_USDA=1.639
NC_035089.1	14340744	.	C	A	.	.	MAF_INRAE=46.835;MAF_USDA=38.235
NC_035089.1	14340804	.	C	T	.	.	MAF_USDA=1.667
NC_035089.1	14340805	.	G	A	.	.	MAF_INRAE=4.43;MAF_USDA=7.143
NC_035089.1	14340808	.	C	A	.	.	MAF_USDA=1.667
NC_035089.1	14340811	.	A	T	.	.	MAF_USDA=1.667
NC_035089.1	14340812	.	C	G	.	.	MAF_USDA=1.667
NC_035089.1	14340815	.	C	A	.	.	MAF_USDA=1.667
NC_035089.1	14340854	.	A	G	.	.	MAF_INRAE=34.81;MAF_USDA=20.0
NC_035089.1	14340867	.	C	T	.	.	MAF_INRAE=34.81;MAF_USDA=22.353
NC_035089.1	14340868	.	C	T	.	.	MAF_INRAE=15.823;MAF_USDA=11.176
NC_035089.1	14340920	.	G	A	.	.	MAF_USDA=1.667
NC_035089.1	14340923	.	C	A	.	.	MAF_USDA=1.639
NC_035089.1	14340945	.	C	A	.	.	MAF_INRAE=15.823;MAF_USDA=10.0
NC_035089.1	14340946	.	C	A	.	.	MAF_INRAE=15.833;MAF_USDA=10.0
NC_035089.1	14340966	.	A	T	.	.	MAF_USDA=1.639
NC_035089.1	14341015	.	A	G	.	.	MAF_USDA=1.639
NC_035089.1	14341075	.	A	T	.	.	MAF_INRAE=15.823;MAF_USDA=5.882
NC_035089.1	14341077	.	G	C	.	.	MAF_USDA=2.083
NC_035089.1	14341151	.	C	T	.	.	MAF_USDA=1.639
NC_035089.1	14341165	.	A	C	.	.	MAF_INRAE=46.835;MAF_USDA=38.235
NC_035089.1	14341323	.	G	A	.	.	MAF_USDA=7.059
NC_035089.1	14341328	.	G	A	.	.	MAF_INRAE=15.823;MAF_USDA=10.588
NC_035089.1	14341330	.	A	T	.	.	MAF_USDA=1.639
NC_035089.1	14341331	.	T	C	.	.	MAF_USDA=1.639
NC_035089.1	14341347	.	C	T	.	.	MAF_USDA=1.639
NC_035089.1	14341420	.	C	G	.	.	MAF_USDA=1.639
NC_035089.1	14341434	.	G	A	.	.	MAF_INRAE=3.333;MAF_USDA=12.5
NC_035089.1	14341441	.	A	C	.	.	MAF_INRAE=31.579;MAF_USDA=8.235
NC_035089.1	14341457	.	C	T	.	.	MAF_INRAE=5.263
NC_035089.1	14341484	.	C	T	.	.	MAF_USDA=1.639
NC_035089.1	14341565	.	G	T	.	.	MAF_USDA=4.098
NC_035089.1	14341638	.	T	C	.	.	MAF_USDA=1.639
NC_035089.1	14341639	.	A	G	.	.	MAF_USDA=1.639
NC_035089.1	14341643	.	G	A	.	.	MAF_USDA=4.918
NC_035089.1	14341673	.	G	C	.	.	MAF_USDA=1.639
NC_035089.1	14341812	.	C	A	.	.	MAF_USDA=1.639
NC_035089.1	14341824	.	A	G	.	.	MAF_INRAE=15.823;MAF_USDA=5.882
NC_035089.1	14341838	.	A	G	.	.	MAF_USDA=1.639
NC_035089.1	14341867	.	G	A	.	.	MAF_USDA=1.639
NC_035089.1	14341962	.	T	G	.	.	MAF_INRAE=46.835;MAF_USDA=38.235
NC_035089.1	14342023	.	G	C	.	.	MAF_USDA=1.639
NC_035089.1	14342028	.	G	A	.	.	MAF_USDA=1.639
NC_035089.1	14342061	.	A	G	.	.	MAF_USDA=7.647
NC_035089.1	14342084	.	C	T	.	.	MAF_INRAE=19.167;MAF_USDA=8.333
NC_035089.1	14342110	.	G	T	.	.	MAF_INRAE=3.333;MAF_USDA=29.412
NC_035089.1	14342174	.	T	C	.	.	MAF_USDA=1.639
NC_035089.1	14342175	.	T	G	.	.	MAF_USDA=1.639
NC_035089.1	14342183	.	A	G	.	.	MAF_USDA=1.639
NC_035089.1	14342213	.	T	A	.	.	MAF_USDA=1.639
NC_035089.1	14342246	.	C	G	.	.	MAF_INRAE=15.19;MAF_USDA=8.333
NC_035089.1	14342256	.	C	A	.	.	MAF_USDA=1.639
NC_035089.1	14342262	.	G	A	.	.	MAF_USDA=1.639
NC_035089.1	14342294	.	G	T	.	.	MAF_USDA=1.639
NC_035089.1	14342302	.	T	G	.	.	MAF_USDA=2.459
NC_035089.1	14342344	.	T	A	.	.	MAF_INRAE=17.089;MAF_USDA=8.235
NC_035089.1	14342387	.	C	A	.	.	MAF_INRAE=34.81;MAF_USDA=21.176
NC_035089.1	14342397	.	A	C	.	.	MAF_USDA=2.459
NC_035089.1	14342454	.	C	G	.	.	MAF_INRAE=4.43;MAF_USDA=4.706
NC_035089.1	14342455	.	A	G	.	.	MAF_USDA=2.459
NC_035089.1	14342465	.	C	T	.	.	MAF_USDA=2.459
NC_035089.1	14342565	.	T	C	.	.	MAF_USDA=1.639
NC_035089.1	14342568	.	C	A	.	.	MAF_USDA=9.412
NC_035089.1	14342647	.	C	T	.	.	MAF_INRAE=15.823
NC_035089.1	14342707	.	T	C	.	.	MAF_INRAE=46.835;MAF_USDA=37.647
NC_035089.1	14342737	.	T	C	.	.	MAF_USDA=1.176
NC_035089.1	14342768	.	C	T	.	.	MAF_USDA=4.706
NC_035089.1	14342806	.	G	A	.	.	MAF_INRAE=20.833;MAF_USDA=8.824
NC_035089.1	14342911	.	A	G	.	.	MAF_INRAE=34.81;MAF_USDA=20.588
NC_035089.1	14342925	.	G	A	.	.	MAF_INRAE=40.0;MAF_USDA=10.588
NC_035089.1	14342950	.	G	A	.	.	MAF_INRAE=5.263;MAF_USDA=5.294
NC_035089.1	14342975	.	G	T	.	.	MAF_USDA=3.279
NC_035089.1	14343016	.	A	T	.	.	MAF_INRAE=27.5;MAF_USDA=9.412
NC_035089.1	14343079	.	A	G	.	.	MAF_USDA=1.639
NC_035089.1	14343145	.	C	T	.	.	MAF_USDA=1.667
NC_035089.1	14343164	.	T	C	.	.	MAF_INRAE=4.43;MAF_USDA=5.357
NC_035089.1	14343177	.	C	T	.	.	MAF_INRAE=40.0;MAF_USDA=11.31
NC_035089.1	14343198	.	G	T	.	.	MAF_USDA=2.459
NC_035089.1	14343222	.	C	A	.	.	MAF_INRAE=10.526;MAF_USDA=5.294
NC_035089.1	14343282	.	T	G	.	.	MAF_INRAE=4.43;MAF_USDA=4.706
NC_035089.1	14343328	.	T	G	.	.	MAF_USDA=1.639
NC_035089.1	14343329	.	T	A	.	.	MAF_INRAE=10.526;MAF_USDA=7.647
NC_035089.1	14343377	.	T	A	.	.	MAF_INRAE=15.19;MAF_USDA=10.0
NC_035089.1	14343378	.	T	A	.	.	MAF_INRAE=15.0;MAF_USDA=8.333
NC_035089.1	14343401	.	C	T	.	.	MAF_INRAE=40.0;MAF_USDA=11.176
NC_035089.1	14343626	.	A	T	.	.	MAF_INRAE=36.709;MAF_USDA=47.059
NC_035089.1	14343642	.	T	A	.	.	MAF_INRAE=39.167;MAF_USDA=11.176
NC_035089.1	14343644	.	C	T	.	.	MAF_INRAE=40.0;MAF_USDA=12.941
NC_035089.1	14343680	.	C	T	.	.	MAF_INRAE=28.333;MAF_USDA=8.824
NC_035089.1	14343777	.	C	A	.	.	MAF_USDA=1.639
NC_035089.1	14343780	.	G	T	.	.	MAF_USDA=1.639
NC_035089.1	14343787	.	A	G	.	.	MAF_USDA=1.639
NC_035089.1	14343789	.	A	G	.	.	MAF_USDA=1.639
NC_035089.1	14343814	.	T	A	.	.	MAF_USDA=1.639
NC_035089.1	14343949	.	A	G	.	.	MAF_INRAE=37.342;MAF_USDA=49.412
NC_035089.1	14343955	.	C	T	.	.	MAF_USDA=2.941
NC_035089.1	14343957	.	G	A	.	.	MAF_INRAE=5.833;MAF_USDA=40.0
NC_035089.1	14343984	.	T	G	.	.	MAF_USDA=2.459
NC_035089.1	14344005	.	G	A	.	.	MAF_USDA=2.459
NC_035089.1	14344113	.	C	T	.	.	MAF_USDA=1.639
NC_035089.1	14344143	.	T	A	.	.	MAF_USDA=1.639
NC_035089.1	14344219	.	C	T	.	.	MAF_USDA=3.279
NC_035089.1	14344239	.	A	C	.	.	MAF_INRAE=11.392;MAF_USDA=1.765
NC_035089.1	14344261	.	C	T	.	.	MAF_INRAE=15.19;MAF_USDA=5.294
NC_035089.1	14344267	.	G	A	.	.	MAF_USDA=4.167
NC_035089.1	14344408	.	A	G	.	.	MAF_INRAE=15.823;MAF_USDA=11.176
NC_035089.1	14344410	.	A	G	.	.	MAF_INRAE=40.0;MAF_USDA=11.176
NC_035089.1	14344465	.	T	A	.	.	MAF_INRAE=6.962;MAF_USDA=39.412
NC_035089.1	14344487	.	T	C	.	.	MAF_INRAE=48.101;MAF_USDA=38.824
NC_035089.1	14344517	.	A	G	.	.	MAF_INRAE=4.43;MAF_USDA=4.118
NC_035089.1	14344545	.	G	A	.	.	MAF_USDA=1.639
NC_035089.1	14344791	.	C	T	.	.	MAF_USDA=12.5
NC_035089.1	14344792	.	C	T	.	.	MAF_INRAE=15.19;MAF_USDA=11.31
NC_035089.1	14344834	.	A	T	.	.	MAF_INRAE=37.342;MAF_USDA=50.0
NC_035089.1	14344905	.	G	A	.	.	MAF_INRAE=12.5;MAF_USDA=1.639
NC_035089.1	14345001	.	G	A	.	.	MAF_INRAE=4.43;MAF_USDA=7.059
NC_035089.1	14345058	.	T	A	.	.	MAF_INRAE=6.962;MAF_USDA=38.824
NC_035089.1	14345084	.	A	C	.	.	MAF_INRAE=11.392
NC_035089.1	14345099	.	C	T	.	.	MAF_INRAE=27.215;MAF_USDA=8.824
NC_035089.1	14345120	.	A	C	.	.	MAF_INRAE=3.333;MAF_USDA=8.824
NC_035089.1	14345131	.	G	T	.	.	MAF_INRAE=4.43;MAF_USDA=10.0
NC_035089.1	14345136	.	G	T	.	.	MAF_INRAE=3.333;MAF_USDA=31.176
NC_035089.1	14345311	.	A	C	.	.	MAF_USDA=27.381
NC_035089.1	14345314	.	C	A	.	.	MAF_USDA=7.143
NC_035089.1	14345324	.	A	C	.	.	MAF_INRAE=15.789;MAF_USDA=22.917
NC_035089.1	14345341	.	C	T	.	.	MAF_INRAE=10.526
NC_035089.1	14345371	.	A	T	.	.	MAF_INRAE=25.833;MAF_USDA=7.831
NC_035089.1	14345372	.	G	T	.	.	MAF_INRAE=25.833;MAF_USDA=8.434
NC_035089.1	14345400	.	G	T	.	.	MAF_INRAE=7.595;MAF_USDA=18.75
NC_035089.1	14345407	.	T	G	.	.	MAF_INRAE=36.667;MAF_USDA=10.119
NC_035089.1	14345456	.	G	A	.	.	MAF_INRAE=37.342;MAF_USDA=50.0
NC_035089.1	14345524	.	C	A	.	.	MAF_INRAE=17.089;MAF_USDA=7.647
NC_035089.1	14345586	.	C	A	.	.	MAF_INRAE=12.5;MAF_USDA=1.639
NC_035089.1	14345592	.	T	C	.	.	MAF_INRAE=39.167;MAF_USDA=9.412
NC_035089.1	14345629	.	A	T	.	.	MAF_INRAE=11.392
NC_035089.1	14345644	.	T	A	.	.	MAF_INRAE=39.167;MAF_USDA=11.176
NC_035089.1	14345680	.	C	A	.	.	MAF_INRAE=15.823;MAF_USDA=10.588
NC_035089.1	14345705	.	A	C	.	.	MAF_INRAE=34.81;MAF_USDA=48.824
NC_035089.1	14345785	.	A	C	.	.	MAF_INRAE=40.0;MAF_USDA=37.5
NC_035089.1	14345867	.	T	A	.	.	MAF_INRAE=12.5;MAF_USDA=4.098
NC_035089.1	14345894	.	G	A	.	.	MAF_USDA=2.353
NC_035089.1	14345908	.	A	C	.	.	MAF_INRAE=15.823;MAF_USDA=10.0
NC_035089.1	14345929	.	C	T	.	.	MAF_INRAE=17.722;MAF_USDA=7.059
NC_035089.1	14345974	.	G	A	.	.	MAF_INRAE=12.025;MAF_USDA=4.167
NC_035089.1	14345998	.	C	A	.	.	MAF_INRAE=38.333;MAF_USDA=10.588
NC_035089.1	14346005	.	A	T	.	.	MAF_INRAE=4.43;MAF_USDA=6.25
NC_035089.1	14346011	.	G	A	.	.	MAF_INRAE=15.823;MAF_USDA=8.333
NC_035089.1	14346099	.	C	T	.	.	MAF_INRAE=12.025;MAF_USDA=4.167
NC_035089.1	14346140	.	T	G	.	.	MAF_USDA=29.167
NC_035089.1	14346141	.	G	A	.	.	MAF_USDA=29.167
NC_035089.1	14346143	.	G	A	.	.	MAF_INRAE=42.5;MAF_USDA=29.167
NC_035089.1	14346177	.	A	T	.	.	MAF_INRAE=15.823;MAF_USDA=10.0
NC_035089.1	14346201	.	C	A	.	.	MAF_USDA=1.639
NC_035089.1	14346210	.	C	T	.	.	MAF_INRAE=4.43;MAF_USDA=4.706
NC_035089.1	14346225	.	C	A	.	.	MAF_INRAE=33.544;MAF_USDA=24.118
NC_035089.1	14346227	.	T	G	.	.	MAF_USDA=1.639
NC_035089.1	14346235	.	A	G	.	.	MAF_USDA=1.639
NC_035089.1	14346239	.	A	C	.	.	MAF_USDA=1.639
NC_035089.1	14346304	.	A	T	.	.	MAF_USDA=2.459
NC_035089.1	14346351	.	G	T	.	.	MAF_USDA=3.279
NC_035089.1	14346386	.	A	G	.	.	MAF_USDA=2.459
NC_035089.1	14346417	.	G	A	.	.	MAF_USDA=2.459
NC_035089.1	14346424	.	T	A	.	.	MAF_USDA=2.459
NC_035089.1	14346453	.	C	A	.	.	MAF_USDA=2.459
NC_035089.1	14346454	.	C	A	.	.	MAF_USDA=2.459
NC_035089.1	14346456	.	T	C	.	.	MAF_USDA=2.459
NC_035089.1	14346463	.	T	C	.	.	MAF_USDA=2.459
NC_035089.1	14346469	.	A	C	.	.	MAF_USDA=2.459
NC_035089.1	14346493	.	C	A	.	.	MAF_INRAE=4.43;MAF_USDA=12.941
NC_035089.1	14346505	.	C	T	.	.	MAF_USDA=1.176
NC_035089.1	14346506	.	A	G	.	.	MAF_INRAE=37.342;MAF_USDA=49.412
NC_035089.1	14346528	.	C	T	.	.	MAF_INRAE=17.089;MAF_USDA=8.235
NC_035089.1	14346540	.	C	T	.	.	MAF_USDA=2.459
NC_035089.1	14346560	.	G	C	.	.	MAF_USDA=2.459
NC_035089.1	14346598	.	G	T	.	.	MAF_USDA=4.118
NC_035089.1	14346626	.	G	A	.	.	MAF_INRAE=15.823;MAF_USDA=10.588
NC_035089.1	14346627	.	C	A	.	.	MAF_USDA=2.459
NC_035089.1	14346656	.	A	T	.	.	MAF_INRAE=37.342;MAF_USDA=41.667
NC_035089.1	14346763	.	G	T	.	.	MAF_USDA=2.459
NC_035089.1	14346781	.	T	G	.	.	MAF_USDA=2.459
NC_035089.1	14346803	.	C	T	.	.	MAF_USDA=1.639
NC_035089.1	14346893	.	T	C	.	.	MAF_INRAE=10.526;MAF_USDA=48.824
NC_035089.1	14346902	.	C	A	.	.	MAF_USDA=1.639
NC_035089.1	14346929	.	T	A	.	.	MAF_USDA=1.639
NC_035089.1	14347014	.	T	G	.	.	MAF_USDA=4.098
NC_035089.1	14347155	.	G	A	.	.	MAF_INRAE=5.263;MAF_USDA=2.459
NC_035089.1	14347233	.	T	C	.	.	MAF_USDA=2.459
NC_035089.1	14347235	.	C	A	.	.	MAF_USDA=1.639
NC_035089.1	14347248	.	T	C	.	.	MAF_INRAE=27.5;MAF_USDA=9.412
NC_035089.1	14347322	.	C	T	.	.	MAF_USDA=1.639
NC_035089.1	14347324	.	A	C	.	.	MAF_USDA=1.639
NC_035089.1	14347332	.	C	T	.	.	MAF_INRAE=37.342;MAF_USDA=48.824
NC_035089.1	14347333	.	G	T	.	.	MAF_USDA=1.639
NC_035089.1	14347337	.	A	G	.	.	MAF_USDA=1.639
NC_035089.1	14347351	.	A	G	.	.	MAF_USDA=2.083
NC_035089.1	14347396	.	G	T	.	.	MAF_INRAE=47.468;MAF_USDA=47.917
NC_035089.1	14347397	.	G	T	.	.	MAF_INRAE=28.333;MAF_USDA=29.167
NC_035089.1	14347398	.	T	G	.	.	MAF_INRAE=16.456;MAF_USDA=5.882
NC_035089.1	14347492	.	A	C	.	.	MAF_INRAE=46.203;MAF_USDA=38.235
NC_035089.1	14347516	.	T	C	.	.	MAF_INRAE=36.709;MAF_USDA=48.235
NC_035089.1	14347517	.	T	A	.	.	MAF_INRAE=45.0;MAF_USDA=48.235
NC_035089.1	14347528	.	C	A	.	.	MAF_USDA=2.459
NC_035089.1	14347543	.	A	G	.	.	MAF_USDA=1.639
NC_035089.1	14347555	.	A	T	.	.	MAF_INRAE=15.823;MAF_USDA=9.412
NC_035089.1	14347574	.	C	A	.	.	MAF_USDA=2.459
NC_035089.1	14347644	.	A	C	.	.	MAF_USDA=1.639
NC_035089.1	14347646	.	A	T	.	.	MAF_USDA=1.639
NC_035089.1	14347693	.	C	T	.	.	MAF_INRAE=3.333;MAF_USDA=26.471
NC_035089.1	14347713	.	A	G	.	.	MAF_USDA=1.639
NC_035089.1	14347722	.	G	A	.	.	MAF_USDA=1.639
NC_035089.1	14347730	.	G	A	.	.	MAF_INRAE=3.333;MAF_USDA=26.471
NC_035089.1	14347831	.	A	G	.	.	MAF_INRAE=3.333;MAF_USDA=24.118
NC_035089.1	14347854	.	G	T	.	.	MAF_INRAE=15.823;MAF_USDA=10.588
NC_035089.1	14347948	.	G	A	.	.	MAF_USDA=1.765
NC_035089.1	14347957	.	G	A	.	.	MAF_INRAE=40.0;MAF_USDA=11.176
NC_035089.1	14348045	.	T	G	.	.	MAF_USDA=1.639
NC_035089.1	14348050	.	A	C	.	.	MAF_USDA=2.459
NC_035089.1	14348092	.	G	A	.	.	MAF_INRAE=15.823;MAF_USDA=5.294
NC_035089.1	14348114	.	A	G	.	.	MAF_USDA=1.639
NC_035089.1	14348120	.	C	T	.	.	MAF_USDA=1.765
NC_035089.1	14348165	.	C	T	.	.	MAF_USDA=1.639
NC_035089.1	14348246	.	C	A	.	.	MAF_INRAE=37.342;MAF_USDA=48.824
NC_035089.1	14348260	.	A	G	.	.	MAF_USDA=1.667
NC_035089.1	14348275	.	C	T	.	.	MAF_USDA=2.381
NC_035089.1	14348290	.	G	A	.	.	MAF_INRAE=46.835;MAF_USDA=37.059
NC_035089.1	14348297	.	C	A	.	.	MAF_USDA=1.639
NC_035089.1	14348357	.	C	A	.	.	MAF_USDA=1.639
NC_035089.1	14348363	.	G	T	.	.	MAF_INRAE=37.342;MAF_USDA=48.235
NC_035089.1	14348375	.	C	G	.	.	MAF_USDA=1.667
NC_035089.1	14348392	.	C	T	.	.	MAF_USDA=1.667
NC_035089.1	14348395	.	C	A	.	.	MAF_USDA=4.118
NC_035089.1	14348406	.	G	T	.	.	MAF_INRAE=37.342;MAF_USDA=43.75
NC_035089.1	14348477	.	G	T	.	.	MAF_USDA=1.176
NC_035089.1	14348518	.	G	T	.	.	MAF_USDA=1.639
NC_035089.1	14348530	.	A	G	.	.	MAF_USDA=2.459
NC_035089.1	14348531	.	C	A	.	.	MAF_USDA=2.459
NC_035089.1	14348569	.	A	C	.	.	MAF_USDA=1.639
NC_035089.1	14348573	.	C	A	.	.	MAF_USDA=2.083
NC_035089.1	14348689	.	T	C	.	.	MAF_INRAE=47.468;MAF_USDA=37.647
NC_035089.1	14348704	.	C	T	.	.	MAF_INRAE=15.823;MAF_USDA=5.882
NC_035089.1	14348705	.	G	A	.	.	MAF_INRAE=4.43;MAF_USDA=12.941
NC_035089.1	14348797	.	C	T	.	.	MAF_USDA=1.639
NC_035089.1	14348824	.	G	T	.	.	MAF_INRAE=2.5;MAF_USDA=11.475
NC_035089.1	14348827	.	C	T	.	.	MAF_USDA=8.333
NC_035089.1	14348830	.	C	T	.	.	MAF_INRAE=2.5;MAF_USDA=8.197
NC_035089.1	14348831	.	A	T	.	.	MAF_USDA=9.412
NC_035089.1	14348843	.	C	G	.	.	MAF_INRAE=3.797
NC_035089.1	14348879	.	A	G	.	.	MAF_USDA=15.882
NC_035089.1	14348886	.	C	T	.	.	MAF_USDA=1.639
NC_035089.1	14348887	.	G	A	.	.	MAF_USDA=8.197
NC_035089.1	14348892	.	A	G	.	.	MAF_INRAE=3.333;MAF_USDA=23.529
NC_035089.1	14348894	.	T	G	.	.	MAF_USDA=16.471
NC_035089.1	14348905	.	A	G	.	.	MAF_USDA=11.176
NC_035089.1	14348925	.	G	A	.	.	MAF_USDA=10.0
NC_035089.1	14348947	.	A	G	.	.	MAF_USDA=17.059
NC_035089.1	14348979	.	C	T	.	.	MAF_USDA=1.639
NC_035089.1	14348987	.	C	T	.	.	MAF_USDA=2.459
NC_035089.1	14349021	.	A	G	.	.	MAF_INRAE=1.667;MAF_USDA=13.529
NC_035089.1	14349024	.	T	C	.	.	MAF_INRAE=1.667;MAF_USDA=12.941
NC_035089.1	14349033	.	A	G	.	.	MAF_INRAE=1.667;MAF_USDA=8.197
NC_035089.1	14349043	.	A	T	.	.	MAF_INRAE=1.667
NC_035089.1	14349044	.	A	T	.	.	MAF_INRAE=1.667
NC_035089.1	14349047	.	G	T	.	.	MAF_INRAE=1.667;MAF_USDA=8.197
NC_035089.1	14349102	.	G	A	.	.	MAF_USDA=11.765
NC_035089.1	14349108	.	G	T	.	.	MAF_USDA=2.459
NC_035089.1	14349145	.	T	C	.	.	MAF_INRAE=3.797;MAF_USDA=12.941
NC_035089.1	14349167	.	A	C	.	.	MAF_USDA=1.639
NC_035089.1	14349244	.	A	C	.	.	MAF_INRAE=17.089;MAF_USDA=8.235
NC_035089.1	14349255	.	A	G	.	.	MAF_INRAE=37.342;MAF_USDA=50.0
NC_035089.1	14349272	.	G	T	.	.	MAF_INRAE=5.263;MAF_USDA=3.529
NC_035089.1	14349294	.	T	G	.	.	MAF_INRAE=1.667
NC_035089.1	14349321	.	A	C	.	.	MAF_USDA=2.459
NC_035089.1	14349322	.	C	A	.	.	MAF_INRAE=15.823;MAF_USDA=5.882
NC_035089.1	14349328	.	A	G	.	.	MAF_INRAE=37.342;MAF_USDA=49.412
NC_035089.1	14349332	.	C	T	.	.	MAF_INRAE=12.025;MAF_USDA=4.167
NC_035089.1	14349359	.	T	A	.	.	MAF_USDA=1.639
NC_035089.1	14349377	.	G	A	.	.	MAF_INRAE=15.823;MAF_USDA=5.882
NC_035089.1	14349599	.	T	G	.	.	MAF_INRAE=11.667;MAF_USDA=1.639
NC_035089.1	14349674	.	A	C	.	.	MAF_USDA=1.639
NC_035089.1	14349825	.	C	T	.	.	MAF_USDA=3.529
NC_035089.1	14349826	.	A	G	.	.	MAF_USDA=1.639
NC_035089.1	14349868	.	G	A	.	.	MAF_INRAE=12.5;MAF_USDA=1.639
NC_035089.1	14349960	.	C	A	.	.	MAF_USDA=2.459
NC_035089.1	14349983	.	T	G	.	.	MAF_USDA=8.197
NC_035089.1	14350051	.	T	G	.	.	MAF_INRAE=36.709;MAF_USDA=50.0
NC_035089.1	14350104	.	A	G	.	.	MAF_USDA=1.639
NC_035089.1	14350145	.	T	C	.	.	MAF_INRAE=48.101;MAF_USDA=38.824
NC_035089.1	14350163	.	T	G	.	.	MAF_INRAE=4.43;MAF_USDA=4.706
NC_035089.1	14350171	.	T	A	.	.	MAF_INRAE=3.333;MAF_USDA=25.882
NC_035089.1	14350215	.	T	C	.	.	MAF_USDA=1.639
NC_035089.1	14350229	.	C	T	.	.	MAF_INRAE=40.0;MAF_USDA=11.176
NC_035089.1	14350260	.	C	T	.	.	MAF_USDA=1.639
NC_035089.1	14350300	.	C	T	.	.	MAF_INRAE=34.81;MAF_USDA=23.214
NC_035089.1	14350305	.	C	A	.	.	MAF_INRAE=37.342;MAF_USDA=47.024
NC_035089.1	14350327	.	A	G	.	.	MAF_USDA=4.098
NC_035089.1	14350333	.	C	T	.	.	MAF_INRAE=37.975;MAF_USDA=48.235
NC_035089.1	14350341	.	A	T	.	.	MAF_INRAE=3.333;MAF_USDA=25.294
NC_035089.1	14350368	.	G	T	.	.	MAF_INRAE=40.0;MAF_USDA=10.588
NC_035089.1	14350399	.	C	T	.	.	MAF_INRAE=4.43;MAF_USDA=13.529
NC_035089.1	14350424	.	A	C	.	.	MAF_USDA=1.639
NC_035089.1	14350425	.	T	G	.	.	MAF_USDA=1.639
NC_035089.1	14350455	.	C	T	.	.	MAF_INRAE=15.823;MAF_USDA=10.588
NC_035089.1	14350462	.	G	A	.	.	MAF_INRAE=4.43;MAF_USDA=10.588
NC_035089.1	14350500	.	A	C	.	.	MAF_USDA=1.639
NC_035089.1	14350501	.	T	G	.	.	MAF_INRAE=46.835;MAF_USDA=37.059
NC_035089.1	14350509	.	A	G	.	.	MAF_INRAE=37.342;MAF_USDA=47.647
NC_035089.1	14350510	.	T	C	.	.	MAF_INRAE=45.0;MAF_USDA=47.647
NC_035089.1	14350517	.	C	T	.	.	MAF_INRAE=17.089;MAF_USDA=8.235
NC_035089.1	14350545	.	G	T	.	.	MAF_INRAE=16.456;MAF_USDA=10.0
NC_035089.1	14350557	.	T	A	.	.	MAF_USDA=1.639
NC_035089.1	14350574	.	C	T	.	.	MAF_USDA=1.639
NC_035089.1	14350587	.	A	T	.	.	MAF_USDA=1.639
NC_035089.1	14350647	.	C	T	.	.	MAF_USDA=1.639
NC_035089.1	14350660	.	G	A	.	.	MAF_USDA=1.176
NC_035089.1	14350672	.	A	C	.	.	MAF_USDA=1.639
NC_035089.1	14350763	.	C	A	.	.	MAF_USDA=2.083
NC_035089.1	14350770	.	G	A	.	.	MAF_INRAE=12.5;MAF_USDA=1.639
NC_035089.1	14350833	.	T	A	.	.	MAF_USDA=4.167
NC_035089.1	14350872	.	T	C	.	.	MAF_USDA=1.639
NC_035089.1	14350889	.	G	A	.	.	MAF_INRAE=34.177;MAF_USDA=40.588
NC_035089.1	14350904	.	G	T	.	.	MAF_USDA=17.059
NC_035089.1	14350925	.	G	T	.	.	MAF_INRAE=4.43;MAF_USDA=12.353
NC_035089.1	14350970	.	T	G	.	.	MAF_USDA=1.667
NC_035089.1	14351010	.	A	T	.	.	MAF_USDA=2.459
NC_035089.1	14351052	.	G	A	.	.	MAF_USDA=1.639
NC_035089.1	14351073	.	A	G	.	.	MAF_USDA=4.706
NC_035089.1	14351078	.	T	C	.	.	MAF_INRAE=15.823;MAF_USDA=9.412
NC_035089.1	14351118	.	G	A	.	.	MAF_INRAE=17.089;MAF_USDA=7.059
NC_035089.1	14351123	.	C	A	.	.	MAF_USDA=27.083
NC_035089.1	14351147	.	G	T	.	.	MAF_USDA=2.459
NC_035089.1	14351156	.	T	C	.	.	MAF_USDA=14.583
NC_035089.1	14351188	.	C	G	.	.	MAF_USDA=1.639
NC_035089.1	14351198	.	G	T	.	.	MAF_INRAE=27.5;MAF_USDA=29.167
NC_035089.1	14351242	.	A	G	.	.	MAF_INRAE=15.0;MAF_USDA=8.333
NC_035089.1	14351284	.	G	T	.	.	MAF_INRAE=4.43;MAF_USDA=11.765
NC_035089.1	14351448	.	C	T	.	.	MAF_INRAE=49.367;MAF_USDA=47.647
NC_035089.1	14351484	.	T	C	.	.	MAF_USDA=1.639
NC_035089.1	14351498	.	A	G	.	.	MAF_INRAE=12.025;MAF_USDA=7.647
NC_035089.1	14351519	.	A	G	.	.	MAF_INRAE=15.823;MAF_USDA=8.333
NC_035089.1	14351524	.	G	T	.	.	MAF_USDA=2.083
NC_035089.1	14351544	.	C	A	.	.	MAF_USDA=18.235
NC_035089.1	14351547	.	A	C	.	.	MAF_INRAE=33.544;MAF_USDA=39.412
NC_035089.1	14351576	.	G	A	.	.	MAF_INRAE=33.544;MAF_USDA=40.588
NC_035089.1	14351579	.	T	A	.	.	MAF_USDA=1.639
NC_035089.1	14351626	.	C	A	.	.	MAF_INRAE=5.263;MAF_USDA=3.279
NC_035089.1	14351632	.	T	G	.	.	MAF_USDA=1.639
NC_035089.1	14351634	.	G	A	.	.	MAF_INRAE=33.544;MAF_USDA=39.412
NC_035089.1	14351637	.	A	C	.	.	MAF_INRAE=11.667
NC_035089.1	14351638	.	A	T	.	.	MAF_USDA=1.639
NC_035089.1	14351642	.	C	A	.	.	MAF_USDA=18.235
NC_035089.1	14351686	.	A	G	.	.	MAF_USDA=10.417
NC_035089.1	14351694	.	G	A	.	.	MAF_USDA=10.417
NC_035089.1	14351695	.	C	T	.	.	MAF_INRAE=15.19;MAF_USDA=8.333
NC_035089.1	14351761	.	C	T	.	.	MAF_USDA=4.706
NC_035089.1	14351777	.	C	T	.	.	MAF_USDA=5.294
NC_035089.1	14351816	.	A	C	.	.	MAF_USDA=1.639
NC_035089.1	14351848	.	G	A	.	.	MAF_INRAE=34.81;MAF_USDA=41.176
NC_035089.1	14351878	.	T	C	.	.	MAF_INRAE=49.367;MAF_USDA=43.75
NC_035089.1	14351891	.	T	A	.	.	MAF_USDA=2.459
NC_035089.1	14351931	.	T	A	.	.	MAF_USDA=2.459
NC_035089.1	14351982	.	T	C	.	.	MAF_USDA=1.639
NC_035089.1	14352009	.	C	G	.	.	MAF_USDA=1.667
NC_035089.1	14352026	.	C	G	.	.	MAF_USDA=2.5
NC_035089.1	14352090	.	C	T	.	.	MAF_USDA=2.459
NC_035089.1	14352092	.	T	A	.	.	MAF_USDA=1.639
NC_035089.1	14352101	.	A	T	.	.	MAF_USDA=2.459
NC_035089.1	14352106	.	A	C	.	.	MAF_INRAE=35.443;MAF_USDA=37.5
NC_035089.1	14352131	.	A	C	.	.	MAF_INRAE=4.43;MAF_USDA=11.176
NC_035089.1	14352142	.	T	C	.	.	MAF_INRAE=12.025;MAF_USDA=4.167
NC_035089.1	14352171	.	G	T	.	.	MAF_INRAE=34.81;MAF_USDA=41.765
NC_035089.1	14352173	.	T	G	.	.	MAF_USDA=2.459
NC_035089.1	14352184	.	T	G	.	.	MAF_USDA=1.639
NC_035089.1	14352259	.	T	G	.	.	MAF_INRAE=49.367;MAF_USDA=48.235
NC_035089.1	14352308	.	T	A	.	.	MAF_INRAE=5.263
NC_035089.1	14352310	.	A	T	.	.	MAF_INRAE=10.526
NC_035089.1	14352331	.	T	A	.	.	MAF_USDA=1.639
NC_035089.1	14352349	.	T	C	.	.	MAF_USDA=3.279
NC_035089.1	14352357	.	C	A	.	.	MAF_USDA=6.25
NC_035089.1	14352365	.	G	A	.	.	MAF_INRAE=3.333;MAF_USDA=8.235
NC_035089.1	14352379	.	G	T	.	.	MAF_INRAE=48.101;MAF_USDA=47.619
NC_035089.1	14352407	.	A	G	.	.	MAF_INRAE=48.101;MAF_USDA=48.824
NC_035089.1	14352413	.	G	T	.	.	MAF_INRAE=4.43;MAF_USDA=4.706
NC_035089.1	14352421	.	C	A	.	.	MAF_USDA=1.639
NC_035089.1	14352467	.	G	T	.	.	MAF_INRAE=35.443;MAF_USDA=39.412
NC_035089.1	14352512	.	G	C	.	.	MAF_INRAE=10.526;MAF_USDA=40.0
NC_035089.1	14352514	.	T	G	.	.	MAF_INRAE=26.667;MAF_USDA=26.471
NC_035089.1	14352570	.	C	A	.	.	MAF_USDA=2.459
NC_035089.1	14352578	.	C	T	.	.	MAF_INRAE=3.333;MAF_USDA=1.765
NC_035089.1	14352587	.	C	A	.	.	MAF_INRAE=26.667;MAF_USDA=9.412
NC_035089.1	14352645	.	T	G	.	.	MAF_USDA=9.836
NC_035089.1	14352741	.	A	C	.	.	MAF_USDA=47.647
NC_035089.1	14352744	.	C	T	.	.	MAF_INRAE=16.456;MAF_USDA=9.412
NC_035089.1	14352752	.	C	T	.	.	MAF_USDA=1.639
NC_035089.1	14352773	.	C	G	.	.	MAF_USDA=21.176
NC_035089.1	14352803	.	T	A	.	.	MAF_USDA=38.824
NC_035089.1	14352805	.	G	T	.	.	MAF_USDA=37.5
NC_035089.1	14352834	.	C	G	.	.	MAF_USDA=20.833
NC_035089.1	14353413	.	G	A	.	.	MAF_USDA=6.25
NC_035089.1	14353469	.	T	C	.	.	MAF_USDA=1.639
NC_035089.1	14353501	.	C	G	.	.	MAF_USDA=1.639
NC_035089.1	14353519	.	T	C	.	.	MAF_USDA=1.639
NC_035089.1	14353553	.	T	C	.	.	MAF_USDA=2.353
NC_035089.1	14353602	.	C	A	.	.	MAF_INRAE=40.0;MAF_USDA=11.176
NC_035089.1	14353627	.	A	G	.	.	MAF_USDA=1.639
NC_035089.1	14353638	.	C	T	.	.	MAF_INRAE=35.443;MAF_USDA=40.588
NC_035089.1	14353653	.	G	T	.	.	MAF_USDA=1.639
NC_035089.1	14353659	.	G	A	.	.	MAF_USDA=8.235
NC_035089.1	14353674	.	A	C	.	.	MAF_USDA=2.5
NC_035089.1	14353692	.	G	A	.	.	MAF_USDA=2.459
NC_035089.1	14353695	.	A	T	.	.	MAF_USDA=3.279
NC_035089.1	14353698	.	G	A	.	.	MAF_USDA=2.459
NC_035089.1	14353722	.	C	T	.	.	MAF_INRAE=27.5;MAF_USDA=9.412
NC_035089.1	14353738	.	A	G	.	.	MAF_INRAE=34.177;MAF_USDA=40.588
NC_035089.1	14353746	.	C	T	.	.	MAF_USDA=1.639
NC_035089.1	14353786	.	T	A	.	.	MAF_USDA=8.235
NC_035089.1	14353787	.	G	T	.	.	MAF_USDA=8.824
NC_035089.1	14353824	.	T	C	.	.	MAF_USDA=1.639
NC_035089.1	14353889	.	C	A	.	.	MAF_INRAE=15.19;MAF_USDA=10.588
NC_035089.1	14353891	.	T	A	.	.	MAF_INRAE=19.62;MAF_USDA=18.235
NC_035089.1	14353900	.	C	T	.	.	MAF_INRAE=45.57;MAF_USDA=42.941
NC_035089.1	14353920	.	A	G	.	.	MAF_USDA=1.639
NC_035089.1	14353956	.	G	T	.	.	MAF_USDA=3.279
NC_035089.1	14353959	.	A	G	.	.	MAF_INRAE=3.797;MAF_USDA=10.588
NC_035089.1	14353982	.	G	A	.	.	MAF_USDA=1.639
NC_035089.1	14354045	.	A	G	.	.	MAF_INRAE=45.57;MAF_USDA=42.941
NC_035089.1	14354106	.	C	G	.	.	MAF_INRAE=17.089;MAF_USDA=8.235
NC_035089.1	14354112	.	T	C	.	.	MAF_USDA=1.639
NC_035089.1	14354149	.	T	A	.	.	MAF_INRAE=15.823;MAF_USDA=5.294
NC_035089.1	14354206	.	G	A	.	.	MAF_INRAE=17.089;MAF_USDA=22.917
NC_035089.1	14354210	.	A	T	.	.	MAF_USDA=1.639
NC_035089.1	14354216	.	T	G	.	.	MAF_USDA=1.639
NC_035089.1	14354220	.	C	A	.	.	MAF_USDA=1.639
NC_035089.1	14354240	.	T	C	.	.	MAF_INRAE=36.709;MAF_USDA=34.118
NC_035089.1	14354241	.	A	T	.	.	MAF_INRAE=19.167;MAF_USDA=23.529
NC_035089.1	14354322	.	G	A	.	.	MAF_USDA=1.765
NC_035089.1	14354347	.	C	T	.	.	MAF_USDA=7.059
NC_035089.1	14354348	.	G	A	.	.	MAF_USDA=1.639
NC_035089.1	14354368	.	A	C	.	.	MAF_USDA=1.639
NC_035089.1	14354372	.	C	T	.	.	MAF_INRAE=39.167;MAF_USDA=11.176
NC_035089.1	14354404	.	G	A	.	.	MAF_USDA=1.639
NC_035089.1	14354405	.	T	G	.	.	MAF_USDA=7.059
NC_035089.1	14354408	.	G	T	.	.	MAF_INRAE=3.333;MAF_USDA=11.176
NC_035089.1	14354429	.	T	C	.	.	MAF_USDA=1.639
NC_035089.1	14354477	.	G	A	.	.	MAF_INRAE=34.81;MAF_USDA=38.69
NC_035089.1	14354492	.	A	G	.	.	MAF_INRAE=5.833
NC_035089.1	14354543	.	A	T	.	.	MAF_USDA=1.639
NC_035089.1	14354587	.	A	G	.	.	MAF_USDA=1.639
NC_035089.1	14354622	.	G	T	.	.	MAF_INRAE=12.5;MAF_USDA=1.639
NC_035089.1	14354647	.	T	G	.	.	MAF_USDA=1.639
NC_035089.1	14354653	.	C	A	.	.	MAF_USDA=1.639
NC_035089.1	14354665	.	T	A	.	.	MAF_USDA=2.459
NC_035089.1	14354671	.	T	G	.	.	MAF_USDA=2.083
NC_035089.1	14354747	.	A	T	.	.	MAF_USDA=1.639
NC_035089.1	14354871	.	A	G	.	.	MAF_INRAE=28.481;MAF_USDA=27.083
NC_035089.1	14354889	.	C	A	.	.	MAF_USDA=1.639
NC_035089.1	14354915	.	C	G	.	.	MAF_INRAE=27.5;MAF_USDA=9.412
NC_035089.1	14354924	.	T	A	.	.	MAF_INRAE=45.57;MAF_USDA=38.824
NC_035089.1	14354944	.	C	T	.	.	MAF_INRAE=3.333;MAF_USDA=8.235
NC_035089.1	14355001	.	G	T	.	.	MAF_INRAE=12.5
NC_035089.1	14355084	.	A	C	.	.	MAF_USDA=2.353
NC_035089.1	14355093	.	T	G	.	.	MAF_INRAE=17.089;MAF_USDA=8.235
NC_035089.1	14355102	.	T	C	.	.	MAF_USDA=2.083
NC_035089.1	14355127	.	C	T	.	.	MAF_USDA=1.639
NC_035089.1	14355133	.	A	G	.	.	MAF_USDA=1.639
NC_035089.1	14355158	.	T	G	.	.	MAF_USDA=1.639
NC_035089.1	14355189	.	C	T	.	.	MAF_INRAE=3.333;MAF_USDA=7.647
NC_035089.1	14355262	.	T	G	.	.	MAF_INRAE=3.333;MAF_USDA=7.647
NC_035089.1	14355331	.	C	G	.	.	MAF_USDA=3.279
NC_035089.1	14355337	.	C	T	.	.	MAF_USDA=11.475
NC_035089.1	14355342	.	C	T	.	.	MAF_USDA=1.639
NC_035089.1	14355371	.	C	T	.	.	MAF_INRAE=17.089;MAF_USDA=3.279
NC_035089.1	14355408	.	C	A	.	.	MAF_USDA=1.667
NC_035089.1	14355413	.	T	C	.	.	MAF_INRAE=15.823;MAF_USDA=4.167
NC_035089.1	14355414	.	C	T	.	.	MAF_INRAE=19.167;MAF_USDA=4.098
NC_035089.1	14355620	.	T	C	.	.	MAF_INRAE=12.025;MAF_USDA=7.647
NC_035089.1	14355652	.	T	G	.	.	MAF_USDA=2.459
NC_035089.1	14355670	.	G	C	.	.	MAF_USDA=2.459
NC_035089.1	14355712	.	C	T	.	.	MAF_USDA=3.279
NC_035089.1	14355738	.	A	T	.	.	MAF_USDA=2.459
NC_035089.1	14355780	.	A	C	.	.	MAF_USDA=2.083
NC_035089.1	14355792	.	T	A	.	.	MAF_INRAE=3.333
NC_035089.1	14355794	.	T	C	.	.	MAF_INRAE=1.667;MAF_USDA=16.471
NC_035089.1	14355814	.	A	G	.	.	MAF_INRAE=49.167
NC_035089.1	14355821	.	G	C	.	.	MAF_INRAE=49.167
NC_035089.1	14355833	.	C	G	.	.	MAF_USDA=8.197
NC_035089.1	14355884	.	T	C	.	.	MAF_INRAE=47.5;MAF_USDA=33.529
NC_035089.1	14355889	.	G	A	.	.	MAF_INRAE=1.667;MAF_USDA=10.0
NC_035089.1	14355938	.	T	A	.	.	MAF_INRAE=15.19;MAF_USDA=8.333
NC_035089.1	14355979	.	T	G	.	.	MAF_INRAE=17.089;MAF_USDA=7.647
NC_035089.1	14355997	.	A	T	.	.	MAF_USDA=7.647
NC_035089.1	14356000	.	A	T	.	.	MAF_USDA=1.639
NC_035089.1	14356068	.	A	G	.	.	MAF_INRAE=37.342;MAF_USDA=34.706
NC_035089.1	14356076	.	T	C	.	.	MAF_INRAE=17.089;MAF_USDA=8.824
NC_035089.1	14356088	.	C	A	.	.	MAF_USDA=2.083
NC_035089.1	14356103	.	C	T	.	.	MAF_USDA=1.639
NC_035089.1	14356191	.	A	G	.	.	MAF_INRAE=3.333;MAF_USDA=14.118
NC_035089.1	14356194	.	T	C	.	.	MAF_USDA=2.459
NC_035089.1	14356212	.	C	T	.	.	MAF_USDA=1.639
NC_035089.1	14356223	.	A	G	.	.	MAF_INRAE=3.333;MAF_USDA=15.294
NC_035089.1	14356235	.	T	C	.	.	MAF_USDA=2.459
NC_035089.1	14356242	.	A	C	.	.	MAF_USDA=1.639
NC_035089.1	14356272	.	G	T	.	.	MAF_USDA=1.639
NC_035089.1	14356285	.	T	C	.	.	MAF_USDA=1.639
NC_035089.1	14356330	.	A	G	.	.	MAF_USDA=1.639
NC_035089.1	14356343	.	G	T	.	.	MAF_INRAE=3.333;MAF_USDA=11.176
NC_035089.1	14356352	.	T	C	.	.	MAF_USDA=1.639
NC_035089.1	14356366	.	A	T	.	.	MAF_USDA=1.639
NC_035089.1	14356404	.	C	A	.	.	MAF_USDA=1.639
NC_035089.1	14356442	.	T	C	.	.	MAF_INRAE=3.333;MAF_USDA=12.941
NC_035089.1	14356443	.	G	A	.	.	MAF_USDA=1.639
NC_035089.1	14356446	.	G	A	.	.	MAF_USDA=1.639
NC_035089.1	14356472	.	C	T	.	.	MAF_INRAE=46.203;MAF_USDA=32.353
NC_035089.1	14356501	.	G	C	.	.	MAF_USDA=1.639
NC_035089.1	14356519	.	C	A	.	.	MAF_USDA=2.459
NC_035089.1	14356593	.	C	T	.	.	MAF_USDA=1.639
NC_035089.1	14356625	.	G	T	.	.	MAF_USDA=2.459
NC_035089.1	14356632	.	C	T	.	.	MAF_USDA=8.235
NC_035089.1	14356660	.	A	G	.	.	MAF_USDA=1.639
NC_035089.1	14356671	.	A	C	.	.	MAF_INRAE=27.848;MAF_USDA=10.588
NC_035089.1	14356722	.	T	C	.	.	MAF_USDA=3.279
NC_035089.1	14356781	.	C	G	.	.	MAF_USDA=1.639
NC_035089.1	14356865	.	C	A	.	.	MAF_INRAE=37.975;MAF_USDA=45.882
NC_035089.1	14356977	.	A	C	.	.	MAF_USDA=1.639
NC_035089.1	14357003	.	G	C	.	.	MAF_USDA=3.279
NC_035089.1	14357021	.	G	A	.	.	MAF_USDA=2.459
NC_035089.1	14357078	.	C	T	.	.	MAF_USDA=1.639
NC_035089.1	14357082	.	C	T	.	.	MAF_USDA=2.459
NC_035089.1	14357105	.	C	A	.	.	MAF_USDA=2.459
NC_035089.1	14357146	.	C	T	.	.	MAF_USDA=1.176
NC_035089.1	14357161	.	C	T	.	.	MAF_USDA=3.279
NC_035089.1	14357222	.	C	T	.	.	MAF_INRAE=3.333
NC_035089.1	14357229	.	C	A,G	.	.	MAF_INRAE=3.333;MAF_USDA=6.25
NC_035089.1	14357230	.	G	T	.	.	MAF_USDA=6.25
NC_035089.1	14357243	.	G	A	.	.	MAF_USDA=2.459
NC_035089.1	14357244	.	C	T	.	.	MAF_USDA=1.639
NC_035089.1	14357273	.	C	T	.	.	MAF_INRAE=12.025;MAF_USDA=4.167
NC_035089.1	14357303	.	G	C	.	.	MAF_USDA=1.639
NC_035089.1	14357379	.	C	T	.	.	MAF_INRAE=5.263;MAF_USDA=2.353
NC_035089.1	14357381	.	C	T	.	.	MAF_USDA=2.459
NC_035089.1	14357473	.	G	A	.	.	MAF_USDA=1.667
NC_035089.1	14357523	.	G	T	.	.	MAF_USDA=1.667
NC_035089.1	14357524	.	A	T	.	.	MAF_USDA=4.167
NC_035089.1	14357596	.	C	T	.	.	MAF_INRAE=26.667;MAF_USDA=9.412
NC_035089.1	14357609	.	T	C	.	.	MAF_USDA=1.639
NC_035089.1	14357652	.	G	A	.	.	MAF_USDA=8.235
NC_035089.1	14357699	.	T	A	.	.	MAF_USDA=16.667
NC_035089.1	14357716	.	A	G	.	.	MAF_USDA=1.667
NC_035089.1	14357767	.	C	A	.	.	MAF_USDA=2.083
NC_035089.1	14357771	.	T	C	.	.	MAF_USDA=1.639
NC_035089.1	14357830	.	T	C	.	.	MAF_USDA=1.639
NC_035089.1	14357833	.	T	A	.	.	MAF_INRAE=17.089;MAF_USDA=8.824
NC_035089.1	14357837	.	T	A	.	.	MAF_USDA=1.639
NC_035089.1	14357852	.	T	A	.	.	MAF_USDA=1.639
NC_035089.1	14357854	.	G	T	.	.	MAF_INRAE=17.089;MAF_USDA=8.824
NC_035089.1	14357916	.	G	T	.	.	MAF_USDA=1.639
NC_035089.1	14357938	.	A	G	.	.	MAF_USDA=1.639
NC_035089.1	14357961	.	G	A	.	.	MAF_USDA=6.25
NC_035089.1	14357969	.	A	T	.	.	MAF_INRAE=3.333;MAF_USDA=12.353
NC_035089.1	14357970	.	G	T	.	.	MAF_USDA=2.083
NC_035089.1	14358010	.	A	C	.	.	MAF_INRAE=3.333;MAF_USDA=14.706
NC_035089.1	14358057	.	T	C	.	.	MAF_USDA=1.639
NC_035089.1	14358062	.	T	G	.	.	MAF_INRAE=34.177;MAF_USDA=15.882
NC_035089.1	14358078	.	G	A	.	.	MAF_INRAE=6.329;MAF_USDA=16.471
NC_035089.1	14358155	.	G	A	.	.	MAF_USDA=6.25
NC_035089.1	14358166	.	A	C	.	.	MAF_USDA=2.459
NC_035089.1	14358180	.	T	C	.	.	MAF_INRAE=4.43;MAF_USDA=4.118
NC_035089.1	14358207	.	A	G	.	.	MAF_USDA=2.459
NC_035089.1	14358226	.	A	T	.	.	MAF_USDA=4.098
NC_035089.1	14358241	.	C	A	.	.	MAF_INRAE=27.5;MAF_USDA=9.412
NC_035089.1	14358344	.	G	A	.	.	MAF_USDA=1.639
NC_035089.1	14358353	.	A	T	.	.	MAF_USDA=2.941
NC_035089.1	14358375	.	C	T	.	.	MAF_USDA=1.639
NC_035089.1	14358396	.	G	A	.	.	MAF_USDA=1.639
NC_035089.1	14358402	.	C	T	.	.	MAF_USDA=2.459
NC_035089.1	14358443	.	A	T	.	.	MAF_USDA=7.647
NC_035089.1	14358455	.	A	G	.	.	MAF_USDA=1.639
NC_035089.1	14358473	.	A	G	.	.	MAF_INRAE=50.0;MAF_USDA=25.294
NC_035089.1	14358505	.	A	T	.	.	MAF_USDA=1.639
NC_035089.1	14358528	.	T	A	.	.	MAF_USDA=1.639
NC_035089.1	14358530	.	C	T	.	.	MAF_USDA=1.639
NC_035089.1	14358543	.	A	T	.	.	MAF_USDA=2.459
NC_035089.1	14358556	.	T	A	.	.	MAF_USDA=1.639
NC_035089.1	14358558	.	T	A	.	.	MAF_USDA=2.459
NC_035089.1	14358653	.	T	C	.	.	MAF_USDA=7.647
NC_035089.1	14358666	.	A	G	.	.	MAF_USDA=1.639
NC_035089.1	14358706	.	T	C	.	.	MAF_USDA=1.639
NC_035089.1	14358726	.	G	A	.	.	MAF_USDA=1.639
NC_035089.1	14358775	.	T	G	.	.	MAF_USDA=1.639
NC_035089.1	14358777	.	C	A	.	.	MAF_USDA=1.639
NC_035089.1	14358802	.	C	G	.	.	MAF_INRAE=26.667;MAF_USDA=9.412
NC_035089.1	14358840	.	A	G	.	.	MAF_INRAE=4.43;MAF_USDA=4.118
NC_035089.1	14358856	.	T	C	.	.	MAF_USDA=1.639
NC_035089.1	14358902	.	T	A	.	.	MAF_USDA=7.059
NC_035089.1	14358904	.	C	T	.	.	MAF_INRAE=17.089;MAF_USDA=7.059
NC_035089.1	14358909	.	C	T	.	.	MAF_USDA=1.639
NC_035089.1	14358944	.	T	C	.	.	MAF_USDA=2.459
NC_035089.1	14359008	.	G	A	.	.	MAF_INRAE=4.43;MAF_USDA=4.118
NC_035089.1	14359057	.	C	T	.	.	MAF_USDA=1.639
NC_035089.1	14359080	.	G	T	.	.	MAF_INRAE=27.5;MAF_USDA=11.176
NC_035089.1	14359085	.	A	C	.	.	MAF_USDA=1.639
NC_035089.1	14359086	.	T	A	.	.	MAF_USDA=1.639
NC_035089.1	14359098	.	G	T	.	.	MAF_USDA=1.639
NC_035089.1	14359099	.	G	T	.	.	MAF_USDA=1.639
NC_035089.1	14359100	.	C	T	.	.	MAF_USDA=1.639
NC_035089.1	14359161	.	G	C	.	.	MAF_INRAE=37.975;MAF_USDA=44.118
NC_035089.1	14359173	.	G	A	.	.	MAF_USDA=2.083
NC_035089.1	14359225	.	C	T	.	.	MAF_INRAE=26.667;MAF_USDA=9.412
NC_035089.1	14359227	.	A	G	.	.	MAF_USDA=11.176
NC_035089.1	14359245	.	G	A	.	.	MAF_USDA=2.459
NC_035089.1	14359260	.	G	C	.	.	MAF_USDA=1.639
NC_035089.1	14359290	.	T	A	.	.	MAF_USDA=6.557
NC_035089.1	14359326	.	A	G	.	.	MAF_USDA=1.639
NC_035089.1	14359345	.	T	C	.	.	MAF_INRAE=30.833;MAF_USDA=35.417
NC_035089.1	14359370	.	A	G	.	.	MAF_INRAE=30.833;MAF_USDA=41.765
NC_035089.1	14359386	.	C	A	.	.	MAF_INRAE=30.833;MAF_USDA=41.176
NC_035089.1	14359388	.	A	G	.	.	MAF_USDA=4.918
NC_035089.1	14359422	.	T	C	.	.	MAF_USDA=1.639
NC_035089.1	14359446	.	A	G	.	.	MAF_INRAE=44.937;MAF_USDA=32.143
NC_035089.1	14359477	.	A	T	.	.	MAF_USDA=1.639
NC_035089.1	14359502	.	C	T	.	.	MAF_USDA=2.459
NC_035089.1	14359519	.	C	T	.	.	MAF_USDA=3.279
NC_035089.1	14359524	.	A	C	.	.	MAF_USDA=1.639
NC_035089.1	14359560	.	A	C	.	.	MAF_USDA=1.639
NC_035089.1	14359565	.	G	A	.	.	MAF_USDA=4.167
NC_035089.1	14359585	.	T	C	.	.	MAF_INRAE=44.937;MAF_USDA=31.765
NC_035089.1	14359644	.	A	G	.	.	MAF_INRAE=46.835;MAF_USDA=34.706
NC_035089.1	14359720	.	T	C	.	.	MAF_USDA=1.639
NC_035089.1	14359834	.	C	G	.	.	MAF_USDA=2.459
NC_035089.1	14359911	.	G	A	.	.	MAF_USDA=2.459
NC_035089.1	14359974	.	G	A	.	.	MAF_USDA=1.639
NC_035089.1	14360002	.	G	A	.	.	MAF_USDA=4.918
NC_035089.1	14360009	.	T	C	.	.	MAF_INRAE=12.025;MAF_USDA=4.167
NC_035089.1	14360056	.	T	G	.	.	MAF_USDA=2.459
NC_035089.1	14360060	.	C	G	.	.	MAF_USDA=2.459
NC_035089.1	14360110	.	C	A	.	.	MAF_INRAE=46.203;MAF_USDA=22.941
NC_035089.1	14360175	.	A	C	.	.	MAF_USDA=5.738
NC_035089.1	14360198	.	A	C	.	.	MAF_INRAE=29.114;MAF_USDA=24.706
NC_035089.1	14360243	.	A	C	.	.	MAF_INRAE=48.734;MAF_USDA=28.824
NC_035089.1	14360259	.	A	G	.	.	MAF_USDA=5.294
NC_035089.1	14360410	.	C	A	.	.	MAF_INRAE=17.089;MAF_USDA=12.353
NC_035089.1	14360419	.	T	G	.	.	MAF_INRAE=18.354;MAF_USDA=14.706
NC_035089.1	14360426	.	T	G	.	.	MAF_INRAE=18.354;MAF_USDA=14.706
NC_035089.1	14360579	.	T	G	.	.	MAF_INRAE=15.823;MAF_USDA=10.588
NC_035089.1	14360582	.	G	C	.	.	MAF_INRAE=18.987;MAF_USDA=11.176
NC_035089.1	14360599	.	T	A	.	.	MAF_INRAE=26.582;MAF_USDA=20.588
NC_035089.1	14360613	.	A	C	.	.	MAF_USDA=2.459
NC_035089.1	14360665	.	T	G	.	.	MAF_USDA=1.639
NC_035089.1	14360676	.	G	A	.	.	MAF_USDA=1.639
NC_035089.1	14360706	.	G	A	.	.	MAF_USDA=8.824
NC_035089.1	14360738	.	T	G	.	.	MAF_USDA=1.639
NC_035089.1	14360804	.	C	T	.	.	MAF_INRAE=47.468;MAF_USDA=28.235
NC_035089.1	14360831	.	C	T	.	.	MAF_INRAE=48.734;MAF_USDA=29.412
NC_035089.1	14360863	.	C	T	.	.	MAF_INRAE=16.456;MAF_USDA=10.588
NC_035089.1	14360886	.	G	A	.	.	MAF_USDA=1.765
NC_035089.1	14360895	.	A	C	.	.	MAF_INRAE=28.333;MAF_USDA=49.412
NC_035089.1	14360964	.	G	A	.	.	MAF_USDA=3.279
NC_035089.1	14361224	.	G	A	.	.	MAF_USDA=2.083
NC_035089.1	14361230	.	C	G	.	.	MAF_INRAE=12.025
NC_035089.1	14361245	.	C	T	.	.	MAF_USDA=2.083
NC_035089.1	14361257	.	T	G	.	.	MAF_INRAE=27.5;MAF_USDA=33.333
NC_035089.1	14361305	.	T	C	.	.	MAF_INRAE=19.167
NC_035089.1	14361342	.	A	C	.	.	MAF_INRAE=33.333
NC_035089.1	14361349	.	G	T	.	.	MAF_INRAE=33.333
NC_035089.1	14361368	.	A	G	.	.	MAF_INRAE=50.0
NC_035089.1	14361375	.	C	T	.	.	MAF_INRAE=34.167
NC_035089.1	14361395	.	A	G	.	.	MAF_INRAE=36.667
NC_035089.1	14361414	.	G	A	.	.	MAF_INRAE=41.667
NC_035089.1	14361425	.	A	C	.	.	MAF_INRAE=41.667
NC_035089.1	14361430	.	G	T	.	.	MAF_INRAE=5.0;MAF_USDA=1.639
NC_035089.1	14361431	.	G	A	.	.	MAF_INRAE=41.667
NC_035089.1	14361447	.	C	T	.	.	MAF_INRAE=40.833
NC_035089.1	14361462	.	G	A	.	.	MAF_INRAE=40.833
NC_035089.1	14361470	.	G	A	.	.	MAF_INRAE=40.833
NC_035089.1	14361471	.	A	C	.	.	MAF_INRAE=40.833
NC_035089.1	14361503	.	G	T	.	.	MAF_INRAE=39.167
NC_035089.1	14361521	.	T	C	.	.	MAF_USDA=1.639
NC_035089.1	14361524	.	G	T	.	.	MAF_USDA=1.639
NC_035089.1	14361529	.	T	A	.	.	MAF_INRAE=36.667
NC_035089.1	14361530	.	T	C	.	.	MAF_INRAE=36.667
NC_035089.1	14361534	.	C	A	.	.	MAF_INRAE=27.5
NC_035089.1	14361539	.	G	T	.	.	MAF_INRAE=34.167
NC_035089.1	14361542	.	C	A	.	.	MAF_USDA=8.197
NC_035089.1	14361543	.	A	G	.	.	MAF_INRAE=34.167
NC_035089.1	14361553	.	G	A	.	.	MAF_INRAE=2.5
NC_035089.1	14361556	.	A	G	.	.	MAF_INRAE=27.5
NC_035089.1	14361572	.	C	T	.	.	MAF_INRAE=49.167
NC_035089.1	14361574	.	G	C	.	.	MAF_USDA=1.639
NC_035089.1	14361583	.	G	A	.	.	MAF_INRAE=40.833
NC_035089.1	14361586	.	G	T	.	.	MAF_INRAE=40.833
NC_035089.1	14361629	.	A	T	.	.	MAF_INRAE=42.5
NC_035089.1	14361630	.	C	T	.	.	MAF_INRAE=43.333
NC_035089.1	14361638	.	G	A	.	.	MAF_INRAE=45.0
NC_035089.1	14361662	.	T	A	.	.	MAF_INRAE=43.333
NC_035089.1	14361678	.	A	G	.	.	MAF_INRAE=45.0
NC_035089.1	14361684	.	A	T	.	.	MAF_INRAE=45.0
NC_035089.1	14361704	.	T	G	.	.	MAF_INRAE=43.333
NC_035089.1	14361705	.	A	T	.	.	MAF_INRAE=43.333
NC_035089.1	14361730	.	C	T	.	.	MAF_INRAE=3.333
NC_035089.1	14361755	.	A	G	.	.	MAF_INRAE=35.833
NC_035089.1	14361758	.	A	T	.	.	MAF_INRAE=35.833
NC_035089.1	14361762	.	A	G	.	.	MAF_INRAE=35.0
NC_035089.1	14361764	.	A	T	.	.	MAF_INRAE=35.0
NC_035089.1	14361792	.	A	T	.	.	MAF_INRAE=23.333
NC_035089.1	14361801	.	A	G	.	.	MAF_INRAE=30.833
NC_035089.1	14361808	.	G	A	.	.	MAF_INRAE=14.557;MAF_USDA=4.706
NC_035089.1	14361815	.	A	C	.	.	MAF_INRAE=16.667
NC_035089.1	14361817	.	C	T	.	.	MAF_INRAE=17.5;MAF_USDA=31.25
NC_035089.1	14361832	.	C	G	.	.	MAF_INRAE=13.333
NC_035089.1	14361835	.	T	C	.	.	MAF_INRAE=13.333
NC_035089.1	14361837	.	C	G	.	.	MAF_INRAE=14.557;MAF_USDA=5.294
NC_035089.1	14361839	.	C	T	.	.	MAF_INRAE=11.667
NC_035089.1	14362003	.	C	A	.	.	MAF_INRAE=15.19;MAF_USDA=7.059
NC_035089.1	14362109	.	C	A	.	.	MAF_USDA=3.333
NC_035089.1	14362110	.	G	A	.	.	MAF_INRAE=49.367;MAF_USDA=45.833
NC_035089.1	14362132	.	C	T	.	.	MAF_USDA=5.0
NC_035089.1	14362135	.	C	A	.	.	MAF_INRAE=13.924;MAF_USDA=5.357
NC_035089.1	14362138	.	G	A	.	.	MAF_INRAE=38.333;MAF_USDA=43.452
NC_035089.1	14362196	.	G	A	.	.	MAF_USDA=2.5
NC_035089.1	14362248	.	G	T	.	.	MAF_INRAE=13.924;MAF_USDA=10.241
NC_035089.1	14362290	.	G	A	.	.	MAF_USDA=2.5
NC_035089.1	14362340	.	C	A	.	.	MAF_USDA=2.5
NC_035089.1	14362343	.	T	G	.	.	MAF_USDA=2.5
NC_035089.1	14362391	.	T	C	.	.	MAF_INRAE=13.924;MAF_USDA=11.905
NC_035089.1	14362399	.	C	T	.	.	MAF_INRAE=13.924;MAF_USDA=10.714
NC_035089.1	14362416	.	C	G	.	.	MAF_INRAE=2.5;MAF_USDA=2.381
NC_035089.1	14362417	.	T	G	.	.	MAF_INRAE=2.5;MAF_USDA=2.381
NC_035089.1	14362426	.	A	G	.	.	MAF_INRAE=2.5;MAF_USDA=2.381
NC_035089.1	14362445	.	C	A	.	.	MAF_INRAE=3.333;MAF_USDA=5.952
NC_035089.1	14362476	.	T	C	.	.	MAF_USDA=4.167
NC_035089.1	14362554	.	C	T	.	.	MAF_INRAE=3.333;MAF_USDA=2.381
NC_035089.1	14362575	.	A	T	.	.	MAF_INRAE=13.924;MAF_USDA=5.357
NC_035089.1	14362586	.	A	C	.	.	MAF_INRAE=3.333;MAF_USDA=2.381
NC_035089.1	14362620	.	C	T	.	.	MAF_INRAE=5.263;MAF_USDA=2.976
NC_035089.1	14362622	.	C	T	.	.	MAF_INRAE=3.333;MAF_USDA=2.381
NC_035089.1	14362641	.	A	G	.	.	MAF_USDA=2.5
NC_035089.1	14362644	.	G	T	.	.	MAF_USDA=2.5
NC_035089.1	14362645	.	G	T	.	.	MAF_USDA=2.5
NC_035089.1	14362681	.	A	T	.	.	MAF_INRAE=3.333;MAF_USDA=3.571
NC_035089.1	14362682	.	T	C	.	.	MAF_INRAE=3.333;MAF_USDA=1.667
NC_035089.1	14362688	.	G	A	.	.	MAF_INRAE=3.333;MAF_USDA=2.381
NC_035089.1	14362689	.	T	C	.	.	MAF_INRAE=3.333;MAF_USDA=4.167
NC_035089.1	14362692	.	G	A	.	.	MAF_USDA=2.5
NC_035089.1	14362723	.	G	A	.	.	MAF_USDA=4.762
NC_035089.1	14362743	.	A	G	.	.	MAF_INRAE=3.333;MAF_USDA=4.167
NC_035089.1	14362744	.	G	A	.	.	MAF_INRAE=3.333;MAF_USDA=4.167
NC_035089.1	14362746	.	G	A	.	.	MAF_INRAE=3.333;MAF_USDA=2.381
NC_035089.1	14362752	.	A	G	.	.	MAF_INRAE=16.456;MAF_USDA=14.881
NC_035089.1	14362767	.	T	G	.	.	MAF_USDA=2.5
NC_035089.1	14362771	.	C	T	.	.	MAF_INRAE=3.333;MAF_USDA=4.762
NC_035089.1	14362780	.	T	C	.	.	MAF_USDA=2.5
NC_035089.1	14362787	.	C	A	.	.	MAF_INRAE=15.823;MAF_USDA=10.417
NC_035089.1	14362795	.	C	T	.	.	MAF_INRAE=3.333;MAF_USDA=2.41
NC_035089.1	14362822	.	G	A	.	.	MAF_USDA=2.976
NC_035089.1	14362886	.	T	C	.	.	MAF_INRAE=3.333;MAF_USDA=2.976
NC_035089.1	14362892	.	A	G	.	.	MAF_INRAE=15.823;MAF_USDA=14.881
NC_035089.1	14362893	.	T	A	.	.	MAF_INRAE=3.333
NC_035089.1	14362915	.	G	A	.	.	MAF_INRAE=3.333;MAF_USDA=4.348
NC_035089.1	14362920	.	C	A	.	.	MAF_INRAE=17.089;MAF_USDA=29.762
NC_035089.1	14363080	.	G	A	.	.	MAF_INRAE=3.333;MAF_USDA=3.012
NC_035089.1	14363081	.	T	A	.	.	MAF_INRAE=3.333;MAF_USDA=3.012
NC_035089.1	14363150	.	G	A	.	.	MAF_USDA=1.667
NC_035089.1	14363346	.	A	C	.	.	MAF_USDA=8.333
NC_035089.1	14363410	.	C	T	.	.	MAF_USDA=4.167
NC_035089.1	14363611	.	C	T	.	.	MAF_USDA=25.0
NC_035089.1	14363644	.	T	A	.	.	MAF_USDA=5.294
NC_035089.1	14363677	.	G	A	.	.	MAF_USDA=4.762
NC_035089.1	14363696	.	T	C	.	.	MAF_INRAE=36.842;MAF_USDA=31.25
NC_035089.1	14363830	.	T	C	.	.	MAF_USDA=10.87
NC_035089.1	14364598	.	C	T	.	.	MAF_USDA=10.87
NC_035089.1	14364646	.	A	T	.	.	MAF_USDA=3.279
NC_035089.1	14364722	.	A	T	.	.	MAF_USDA=3.279
NC_035089.1	14364735	.	G	A	.	.	MAF_INRAE=10.526;MAF_USDA=9.412
NC_035089.1	14364768	.	G	T	.	.	MAF_INRAE=5.263;MAF_USDA=5.294
NC_035089.1	14364771	.	A	G	.	.	MAF_USDA=8.333
NC_035089.1	14364781	.	G	A	.	.	MAF_USDA=2.459
NC_035089.1	14364846	.	C	T	.	.	MAF_USDA=3.279
NC_035089.1	14364891	.	G	C	.	.	MAF_USDA=1.639
NC_035089.1	14364915	.	G	C	.	.	MAF_USDA=2.083
NC_035089.1	14364936	.	A	C	.	.	MAF_INRAE=27.5;MAF_USDA=11.176
NC_035089.1	14364941	.	T	A	.	.	MAF_INRAE=3.333;MAF_USDA=4.706
NC_035089.1	14364983	.	G	T	.	.	MAF_USDA=2.353
NC_035089.1	14365067	.	A	C	.	.	MAF_INRAE=47.468;MAF_USDA=27.647
NC_035089.1	14365070	.	C	A	.	.	MAF_USDA=2.459
NC_035089.1	14365073	.	T	C	.	.	MAF_USDA=3.529
NC_035089.1	14365089	.	C	T	.	.	MAF_INRAE=47.368;MAF_USDA=28.235
NC_035089.1	14365130	.	T	A	.	.	MAF_INRAE=48.101;MAF_USDA=27.059
NC_035089.1	14365138	.	A	G	.	.	MAF_INRAE=48.101;MAF_USDA=27.647
NC_035089.1	14365169	.	A	T	.	.	MAF_INRAE=48.101;MAF_USDA=28.824
NC_035089.1	14365170	.	G	T	.	.	MAF_INRAE=14.167;MAF_USDA=4.706
NC_035089.1	14365171	.	G	A	.	.	MAF_INRAE=46.667;MAF_USDA=28.824
NC_035089.1	14365185	.	T	C	.	.	MAF_USDA=1.639
NC_035089.1	14365193	.	A	G	.	.	MAF_INRAE=47.468;MAF_USDA=27.059
NC_035089.1	14365322	.	G	T	.	.	MAF_INRAE=12.025;MAF_USDA=4.167
NC_035089.1	14365323	.	T	G	.	.	MAF_USDA=1.639
NC_035089.1	14365337	.	C	A	.	.	MAF_INRAE=17.089;MAF_USDA=9.412
NC_035089.1	14365352	.	G	T	.	.	MAF_INRAE=29.747;MAF_USDA=20.588
NC_035089.1	14365376	.	T	C	.	.	MAF_USDA=1.639
NC_035089.1	14365493	.	C	T	.	.	MAF_USDA=8.235
NC_035089.1	14365557	.	T	G	.	.	MAF_INRAE=5.263
NC_035089.1	14365564	.	C	T	.	.	MAF_INRAE=13.924
NC_035089.1	14365586	.	C	T	.	.	MAF_USDA=1.639
NC_035089.1	14365615	.	G	A	.	.	MAF_USDA=1.639
NC_035089.1	14365628	.	A	G	.	.	MAF_USDA=17.059
NC_035089.1	14365637	.	C	A	.	.	MAF_USDA=1.639
NC_035089.1	14365645	.	T	G	.	.	MAF_INRAE=48.101;MAF_USDA=28.824
NC_035089.1	14365663	.	T	C	.	.	MAF_USDA=28.235
NC_035089.1	14365729	.	C	T	.	.	MAF_USDA=1.639
NC_035089.1	14365731	.	T	C	.	.	MAF_USDA=1.639
NC_035089.1	14365787	.	G	A	.	.	MAF_INRAE=3.333;MAF_USDA=2.941
NC_035089.1	14365790	.	G	T	.	.	MAF_USDA=1.639
NC_035089.1	14365798	.	T	C	.	.	MAF_USDA=1.639
NC_035089.1	14365813	.	A	T	.	.	MAF_USDA=1.639
NC_035089.1	14365817	.	C	A	.	.	MAF_USDA=1.639
NC_035089.1	14365818	.	T	A	.	.	MAF_INRAE=13.924;MAF_USDA=11.765
NC_035089.1	14365836	.	T	C	.	.	MAF_INRAE=16.456;MAF_USDA=14.706
NC_035089.1	14365840	.	G	A	.	.	MAF_USDA=2.459
NC_035089.1	14365841	.	C	A	.	.	MAF_USDA=1.639
NC_035089.1	14365878	.	T	G	.	.	MAF_USDA=2.381
NC_035089.1	14365881	.	T	A	.	.	MAF_USDA=1.667
NC_035089.1	14365884	.	T	A	.	.	MAF_INRAE=10.526
NC_035089.1	14365909	.	T	G	.	.	MAF_USDA=1.639
NC_035089.1	14365939	.	A	T	.	.	MAF_USDA=4.098
NC_035089.1	14365959	.	A	T	.	.	MAF_USDA=17.857
NC_035089.1	14365967	.	C	A	.	.	MAF_USDA=10.417
NC_035089.1	14365981	.	G	A	.	.	MAF_USDA=1.639
NC_035089.1	14365982	.	A	T	.	.	MAF_USDA=1.639
NC_035089.1	14366032	.	C	A	.	.	MAF_USDA=1.639
NC_035089.1	14366034	.	T	G	.	.	MAF_USDA=1.639
NC_035089.1	14366039	.	C	T	.	.	MAF_USDA=1.639
NC_035089.1	14366120	.	T	C	.	.	MAF_USDA=2.459
NC_035089.1	14366126	.	G	A	.	.	MAF_INRAE=45.57;MAF_USDA=25.294
NC_035089.1	14366146	.	A	T	.	.	MAF_USDA=2.083
NC_035089.1	14366177	.	G	A	.	.	MAF_INRAE=17.089;MAF_USDA=10.588
NC_035089.1	14366204	.	A	G	.	.	MAF_INRAE=29.747;MAF_USDA=20.0
NC_035089.1	14366217	.	A	G	.	.	MAF_INRAE=3.333
NC_035089.1	14366230	.	C	T	.	.	MAF_INRAE=12.025;MAF_USDA=4.167
NC_035089.1	14366233	.	C	T	.	.	MAF_USDA=1.639
NC_035089.1	14366241	.	A	G	.	.	MAF_INRAE=27.5;MAF_USDA=9.412
NC_035089.1	14366245	.	C	A	.	.	MAF_USDA=1.639
NC_035089.1	14366246	.	G	A	.	.	MAF_USDA=2.353
NC_035089.1	14366255	.	T	C	.	.	MAF_INRAE=27.5;MAF_USDA=11.765
NC_035089.1	14366292	.	G	T	.	.	MAF_INRAE=25.833;MAF_USDA=8.235
NC_035089.1	14366301	.	G	A	.	.	MAF_USDA=1.176
NC_035089.1	14366321	.	T	G	.	.	MAF_USDA=1.639
NC_035089.1	14366367	.	A	C	.	.	MAF_USDA=1.639
NC_035089.1	14366369	.	A	C	.	.	MAF_INRAE=15.823;MAF_USDA=24.118
NC_035089.1	14366396	.	C	G	.	.	MAF_INRAE=46.835;MAF_USDA=25.882
NC_035089.1	14366413	.	A	G	.	.	MAF_INRAE=10.833;MAF_USDA=1.639
NC_035089.1	14366450	.	A	G	.	.	MAF_INRAE=10.526;MAF_USDA=23.529
NC_035089.1	14366500	.	A	C	.	.	MAF_USDA=4.167
NC_035089.1	14366503	.	G	T	.	.	MAF_USDA=2.083
NC_035089.1	14366537	.	G	A	.	.	MAF_USDA=3.279
NC_035089.1	14366542	.	C	G	.	.	MAF_INRAE=47.368;MAF_USDA=25.882
NC_035089.1	14366571	.	G	T	.	.	MAF_USDA=1.639
NC_035089.1	14366583	.	C	T	.	.	MAF_INRAE=33.544;MAF_USDA=35.294
NC_035089.1	14366586	.	A	T	.	.	MAF_INRAE=2.5;MAF_USDA=4.118
NC_035089.1	14366595	.	A	T	.	.	MAF_USDA=1.639
NC_035089.1	14366602	.	T	G	.	.	MAF_USDA=1.639
NC_035089.1	14366612	.	G	T	.	.	MAF_USDA=16.471
NC_035089.1	14366643	.	A	G	.	.	MAF_USDA=7.377
NC_035089.1	14366652	.	C	A	.	.	MAF_INRAE=33.544;MAF_USDA=34.706
NC_035089.1	14366656	.	C	T	.	.	MAF_INRAE=29.167;MAF_USDA=39.412
NC_035089.1	14366665	.	C	T	.	.	MAF_USDA=1.639
NC_035089.1	14366716	.	C	T	.	.	MAF_USDA=1.639
NC_035089.1	14366723	.	G	A	.	.	MAF_INRAE=3.333;MAF_USDA=2.353
NC_035089.1	14366726	.	T	A	.	.	MAF_INRAE=12.025;MAF_USDA=1.765
NC_035089.1	14366772	.	C	G	.	.	MAF_INRAE=30.38;MAF_USDA=30.588
NC_035089.1	14366790	.	T	G	.	.	MAF_INRAE=17.089;MAF_USDA=7.059
NC_035089.1	14366792	.	A	C	.	.	MAF_INRAE=3.333;MAF_USDA=2.353
NC_035089.1	14366832	.	G	T	.	.	MAF_USDA=1.639
NC_035089.1	14366934	.	A	T	.	.	MAF_INRAE=32.278;MAF_USDA=31.765
NC_035089.1	14366955	.	A	C	.	.	MAF_INRAE=3.333;MAF_USDA=2.353
NC_035089.1	14366961	.	A	G	.	.	MAF_INRAE=45.57;MAF_USDA=25.294
NC_035089.1	14366964	.	A	C	.	.	MAF_INRAE=3.333;MAF_USDA=2.353
NC_035089.1	14366980	.	T	C	.	.	MAF_USDA=4.706
NC_035089.1	14366983	.	C	T	.	.	MAF_USDA=1.639
NC_035089.1	14366986	.	G	T	.	.	MAF_USDA=2.459
NC_035089.1	14367007	.	C	T	.	.	MAF_INRAE=3.333;MAF_USDA=2.353
NC_035089.1	14367014	.	G	T	.	.	MAF_USDA=2.459
NC_035089.1	14367025	.	A	T	.	.	MAF_INRAE=31.013;MAF_USDA=30.0
NC_035089.1	14367036	.	C	T	.	.	MAF_INRAE=3.333;MAF_USDA=2.353
NC_035089.1	14367071	.	T	C	.	.	MAF_USDA=1.639
NC_035089.1	14367100	.	A	T	.	.	MAF_INRAE=47.368
NC_035089.1	14367113	.	A	T	.	.	MAF_INRAE=48.333
NC_035089.1	14367116	.	A	C	.	.	MAF_INRAE=25.833
NC_035089.1	14367119	.	A	T	.	.	MAF_INRAE=28.333
NC_035089.1	14367128	.	G	A	.	.	MAF_INRAE=3.333
NC_035089.1	14367159	.	C	T	.	.	MAF_USDA=2.459
NC_035089.1	14367160	.	G	A	.	.	MAF_INRAE=28.333
NC_035089.1	14367162	.	A	G	.	.	MAF_INRAE=28.333
NC_035089.1	14367170	.	C	T	.	.	MAF_USDA=1.639
NC_035089.1	14367176	.	G	A	.	.	MAF_INRAE=41.667
NC_035089.1	14367180	.	G	T	.	.	MAF_USDA=1.639
NC_035089.1	14367209	.	A	C	.	.	MAF_USDA=1.639
NC_035089.1	14367210	.	T	A	.	.	MAF_USDA=3.529
NC_035089.1	14367211	.	G	A	.	.	MAF_INRAE=32.911;MAF_USDA=31.176
NC_035089.1	14367214	.	T	A	.	.	MAF_USDA=15.294
NC_035089.1	14367224	.	T	C	.	.	MAF_USDA=13.115
NC_035089.1	14367225	.	A	C	.	.	MAF_USDA=13.934
NC_035089.1	14367227	.	T	A	.	.	MAF_USDA=1.639
NC_035089.1	14367230	.	A	C	.	.	MAF_INRAE=1.667;MAF_USDA=16.393
NC_035089.1	14367249	.	A	G	.	.	MAF_USDA=1.639
NC_035089.1	14367264	.	T	C	.	.	MAF_INRAE=9.167;MAF_USDA=23.529
NC_035089.1	14367277	.	T	A	.	.	MAF_INRAE=9.167;MAF_USDA=27.647
NC_035089.1	14367280	.	G	T	.	.	MAF_INRAE=9.167;MAF_USDA=27.647
NC_035089.1	14367285	.	T	G	.	.	MAF_INRAE=3.333;MAF_USDA=2.353
NC_035089.1	14367310	.	T	C	.	.	MAF_USDA=35.417
NC_035089.1	14367341	.	A	G	.	.	MAF_INRAE=10.833;MAF_USDA=30.0
NC_035089.1	14367375	.	A	C	.	.	MAF_INRAE=12.5;MAF_USDA=27.647
NC_035089.1	14367380	.	C	T	.	.	MAF_INRAE=12.5;MAF_USDA=28.235
NC_035089.1	14367384	.	G	A	.	.	MAF_INRAE=12.5;MAF_USDA=27.059
NC_035089.1	14367396	.	C	A	.	.	MAF_USDA=2.459
NC_035089.1	14367401	.	G	A	.	.	MAF_INRAE=21.667;MAF_USDA=28.824
NC_035089.1	14367402	.	G	T	.	.	MAF_INRAE=21.667;MAF_USDA=29.412
NC_035089.1	14367407	.	G	T	.	.	MAF_INRAE=21.667;MAF_USDA=29.412
NC_035089.1	14367425	.	C	A	.	.	MAF_INRAE=25.0;MAF_USDA=19.672
NC_035089.1	14367431	.	C	T	.	.	MAF_INRAE=25.833;MAF_USDA=19.672
NC_035089.1	14367439	.	G	A	.	.	MAF_INRAE=25.833;MAF_USDA=20.492
NC_035089.1	14367448	.	T	C	.	.	MAF_INRAE=25.833;MAF_USDA=20.492
NC_035089.1	14367449	.	G	A	.	.	MAF_INRAE=25.833;MAF_USDA=20.492
NC_035089.1	14367468	.	G	A	.	.	MAF_INRAE=25.833
NC_035089.1	14367476	.	C	T	.	.	MAF_INRAE=12.5;MAF_USDA=1.639
NC_035089.1	14367479	.	A	T	.	.	MAF_INRAE=26.667
NC_035089.1	14367480	.	T	C	.	.	MAF_INRAE=26.667
NC_035089.1	14367486	.	T	G	.	.	MAF_INRAE=3.333
NC_035089.1	14367496	.	T	A	.	.	MAF_INRAE=28.333
NC_035089.1	14367528	.	T	G	.	.	MAF_INRAE=28.333
NC_035089.1	14367530	.	C	A	.	.	MAF_INRAE=14.557;MAF_USDA=3.279
NC_035089.1	14367547	.	T	G	.	.	MAF_INRAE=27.5
NC_035089.1	14367555	.	G	A	.	.	MAF_INRAE=26.667
NC_035089.1	14367557	.	T	C	.	.	MAF_INRAE=25.833
NC_035089.1	14367564	.	T	A	.	.	MAF_INRAE=25.833
NC_035089.1	14367565	.	T	C	.	.	MAF_INRAE=25.833
NC_035089.1	14367567	.	A	G	.	.	MAF_INRAE=25.833
NC_035089.1	14367582	.	A	T	.	.	MAF_INRAE=20.0
NC_035089.1	14367596	.	T	A	.	.	MAF_INRAE=15.833;MAF_USDA=29.167
NC_035089.1	14367597	.	C	T	.	.	MAF_INRAE=15.833;MAF_USDA=14.118
NC_035089.1	14367601	.	G	A	.	.	MAF_USDA=1.639
NC_035089.1	14367611	.	G	A	.	.	MAF_INRAE=9.167
NC_035089.1	14367631	.	C	T	.	.	MAF_INRAE=2.5
NC_035089.1	14367652	.	C	T	.	.	MAF_INRAE=13.924;MAF_USDA=14.118
NC_035089.1	14367694	.	G	A	.	.	MAF_INRAE=31.013;MAF_USDA=21.176
NC_035089.1	14367729	.	T	G	.	.	MAF_USDA=1.639
NC_035089.1	14367739	.	T	C	.	.	MAF_USDA=1.639
NC_035089.1	14367759	.	A	G	.	.	MAF_USDA=1.639
NC_035089.1	14367782	.	C	A	.	.	MAF_INRAE=31.013;MAF_USDA=22.353
NC_035089.1	14367793	.	A	T	.	.	MAF_INRAE=31.013;MAF_USDA=21.765
NC_035089.1	14367815	.	T	G	.	.	MAF_USDA=6.471
NC_035089.1	14367854	.	G	T	.	.	MAF_USDA=3.279
NC_035089.1	14367897	.	C	T	.	.	MAF_INRAE=31.013;MAF_USDA=21.176
NC_035089.1	14367968	.	T	C	.	.	MAF_USDA=4.167
NC_035089.1	14367970	.	T	C	.	.	MAF_USDA=17.059
NC_035089.1	14367979	.	A	C	.	.	MAF_USDA=1.667
NC_035089.1	14368007	.	A	T	.	.	MAF_USDA=18.235
NC_035089.1	14368017	.	C	A	.	.	MAF_USDA=1.639
NC_035089.1	14368076	.	G	A	.	.	MAF_USDA=1.639
NC_035089.1	14368087	.	G	T	.	.	MAF_USDA=4.167
NC_035089.1	14368088	.	C	A	.	.	MAF_USDA=4.167
NC_035089.1	14368147	.	G	A	.	.	MAF_INRAE=4.43;MAF_USDA=4.118
NC_035089.1	14368153	.	C	A	.	.	MAF_USDA=2.459
NC_035089.1	14368177	.	G	T	.	.	MAF_USDA=1.639
NC_035089.1	14368187	.	G	A	.	.	MAF_USDA=1.639
NC_035089.1	14368200	.	T	C	.	.	MAF_INRAE=30.38;MAF_USDA=20.588
NC_035089.1	14368240	.	C	A	.	.	MAF_INRAE=13.924;MAF_USDA=14.118
NC_035089.1	14368246	.	C	T	.	.	MAF_USDA=3.279
NC_035089.1	14368260	.	A	G	.	.	MAF_USDA=1.639
NC_035089.1	14368303	.	A	T	.	.	MAF_INRAE=29.747;MAF_USDA=35.246
NC_035089.1	14368343	.	A	T	.	.	MAF_USDA=4.918
NC_035089.1	14368451	.	C	T	.	.	MAF_INRAE=31.013;MAF_USDA=21.429
NC_035089.1	14368458	.	G	T	.	.	MAF_USDA=13.69
NC_035089.1	14368494	.	C	T	.	.	MAF_USDA=1.639
NC_035089.1	14368546	.	G	C	.	.	MAF_USDA=1.639
NC_035089.1	14368567	.	C	A	.	.	MAF_INRAE=46.835;MAF_USDA=31.765
NC_035089.1	14368620	.	G	T	.	.	MAF_INRAE=31.013;MAF_USDA=37.647
NC_035089.1	14368663	.	C	A	.	.	MAF_INRAE=35.443;MAF_USDA=39.412
NC_035089.1	14368728	.	A	C	.	.	MAF_INRAE=28.333;MAF_USDA=28.571
NC_035089.1	14368788	.	C	T	.	.	MAF_USDA=1.695
NC_035089.1	14368799	.	G	T	.	.	MAF_USDA=4.237
NC_035089.1	14368804	.	G	T	.	.	MAF_USDA=6.024
NC_035089.1	14368844	.	G	A	.	.	MAF_USDA=10.366
NC_035089.1	14368845	.	C	A	.	.	MAF_USDA=10.366
NC_035089.1	14368918	.	T	G	.	.	MAF_USDA=8.235
NC_035089.1	14368967	.	T	G	.	.	MAF_USDA=1.639
NC_035089.1	14369004	.	A	T	.	.	MAF_USDA=2.083
NC_035089.1	14369058	.	G	T	.	.	MAF_INRAE=30.38;MAF_USDA=31.25
NC_035089.1	14369089	.	C	T	.	.	MAF_USDA=1.639
NC_035089.1	14369126	.	G	T	.	.	MAF_INRAE=31.013;MAF_USDA=31.765
NC_035089.1	14369131	.	T	G	.	.	MAF_INRAE=31.013;MAF_USDA=32.353
NC_035089.1	14369136	.	C	A	.	.	MAF_INRAE=31.013;MAF_USDA=31.765
NC_035089.1	14369150	.	G	T	.	.	MAF_USDA=2.941
NC_035089.1	14369184	.	A	C	.	.	MAF_INRAE=27.5;MAF_USDA=25.294
NC_035089.1	14369195	.	G	A	.	.	MAF_INRAE=31.013;MAF_USDA=32.941
NC_035089.1	14369198	.	G	A	.	.	MAF_USDA=1.639
NC_035089.1	14369218	.	T	C	.	.	MAF_INRAE=30.38;MAF_USDA=34.118
NC_035089.1	14369228	.	G	A	.	.	MAF_INRAE=30.38;MAF_USDA=16.471
NC_035089.1	14369299	.	G	A	.	.	MAF_INRAE=32.911;MAF_USDA=17.059
NC_035089.1	14369328	.	G	A	.	.	MAF_INRAE=31.013;MAF_USDA=17.059
NC_035089.1	14369329	.	C	T	.	.	MAF_USDA=15.294
NC_035089.1	14369330	.	G	A	.	.	MAF_USDA=1.639
NC_035089.1	14369339	.	T	A	.	.	MAF_USDA=1.639
NC_035089.1	14369348	.	C	T	.	.	MAF_USDA=5.294
NC_035089.1	14369383	.	G	A	.	.	MAF_INRAE=31.013;MAF_USDA=34.118
NC_035089.1	14369400	.	C	G	.	.	MAF_INRAE=31.013;MAF_USDA=17.059
NC_035089.1	14369420	.	C	T	.	.	MAF_USDA=1.639
NC_035089.1	14369453	.	G	T	.	.	MAF_USDA=3.279
NC_035089.1	14369484	.	T	C	.	.	MAF_USDA=4.098
NC_035089.1	14369639	.	C	T	.	.	MAF_INRAE=27.5;MAF_USDA=10.588
NC_035089.1	14369648	.	C	T	.	.	MAF_USDA=6.471
NC_035089.1	14369679	.	T	G	.	.	MAF_INRAE=31.013;MAF_USDA=15.882
NC_035089.1	14369680	.	G	C	.	.	MAF_USDA=14.706
NC_035089.1	14369716	.	G	A	.	.	MAF_INRAE=15.823;MAF_USDA=10.588
NC_035089.1	14369730	.	C	A	.	.	MAF_INRAE=31.013
NC_035089.1	14369772	.	C	A	.	.	MAF_INRAE=2.5;MAF_USDA=2.459
NC_035089.1	14369773	.	C	A	.	.	MAF_USDA=3.529
NC_035089.1	14369799	.	C	A	.	.	MAF_INRAE=3.333;MAF_USDA=2.353
NC_035089.1	14369862	.	G	A	.	.	MAF_INRAE=13.924;MAF_USDA=5.882
NC_035089.1	14369976	.	C	A	.	.	MAF_INRAE=31.013;MAF_USDA=34.118
NC_035089.1	14370007	.	G	A	.	.	MAF_INRAE=31.013;MAF_USDA=33.529
NC_035089.1	14370018	.	C	A	.	.	MAF_USDA=2.459
NC_035089.1	14370084	.	T	A	.	.	MAF_USDA=4.167
NC_035089.1	14370095	.	T	C	.	.	MAF_INRAE=31.013;MAF_USDA=31.765
NC_035089.1	14370159	.	C	T	.	.	MAF_INRAE=30.38;MAF_USDA=32.941
NC_035089.1	14370231	.	ATTTTTTG	ATTTTTTT	.	.	MAF_USDA=22.917
NC_035089.1	14370238	.	G	T	.	.	MAF_INRAE=17.089
NC_035089.1	14370243	.	C	G	.	.	MAF_INRAE=13.291;MAF_USDA=8.235
NC_035089.1	14370375	.	T	A	.	.	MAF_INRAE=47.368;MAF_USDA=33.529
NC_035089.1	14370383	.	G	C	.	.	MAF_USDA=5.738
NC_035089.1	14370423	.	G	A	.	.	MAF_USDA=2.381
NC_035089.1	14370430	.	T	C	.	.	MAF_INRAE=47.368;MAF_USDA=16.071
NC_035089.1	14370493	.	G	A	.	.	MAF_USDA=3.279
NC_035089.1	14371469	.	C	T	.	.	MAF_USDA=33.529
NC_035089.1	14371508	.	G	T	.	.	MAF_USDA=1.19
NC_035089.1	14371696	.	T	G	.	.	MAF_INRAE=3.333;MAF_USDA=2.353
NC_035089.1	14371701	.	A	G	.	.	MAF_INRAE=1.667
NC_035089.1	14371712	.	T	A	.	.	MAF_INRAE=13.924;MAF_USDA=10.588
NC_035089.1	14371715	.	A	C	.	.	MAF_USDA=4.118
NC_035089.1	14371748	.	G	A	.	.	MAF_INRAE=1.667
NC_035089.1	14371778	.	C	G	.	.	MAF_INRAE=31.013;MAF_USDA=32.941
NC_035089.1	14371779	.	G	A	.	.	MAF_INRAE=15.823;MAF_USDA=10.588
NC_035089.1	14371795	.	C	T	.	.	MAF_USDA=3.279
NC_035089.1	14371800	.	C	T	.	.	MAF_USDA=2.083
NC_035089.1	14371849	.	C	T	.	.	MAF_INRAE=17.089;MAF_USDA=7.059
NC_035089.1	14371852	.	T	C	.	.	MAF_INRAE=25.833;MAF_USDA=33.529
NC_035089.1	14371870	.	T	C	.	.	MAF_USDA=5.738
NC_035089.1	14371907	.	T	C	.	.	MAF_INRAE=48.101;MAF_USDA=42.353
NC_035089.1	14371909	.	C	A	.	.	MAF_INRAE=31.013;MAF_USDA=31.176
NC_035089.1	14371925	.	C	T	.	.	MAF_USDA=5.882
NC_035089.1	14372035	.	C	T	.	.	MAF_INRAE=3.333;MAF_USDA=1.765
NC_035089.1	14372145	.	A	C	.	.	MAF_INRAE=15.823;MAF_USDA=5.357
NC_035089.1	14372176	.	A	C	.	.	MAF_INRAE=45.57;MAF_USDA=41.071
NC_035089.1	14372179	.	C	T	.	.	MAF_USDA=1.786
NC_035089.1	14372188	.	A	G	.	.	MAF_INRAE=31.013;MAF_USDA=32.738
NC_035089.1	14372221	.	C	T	.	.	MAF_USDA=3.333
NC_035089.1	14372252	.	G	C	.	.	MAF_INRAE=30.38;MAF_USDA=33.929
NC_035089.1	14372255	.	A	G	.	.	MAF_INRAE=10.0;MAF_USDA=7.143
NC_035089.1	14372373	.	C	T	.	.	MAF_USDA=1.639
NC_035089.1	14372385	.	C	T	.	.	MAF_USDA=6.471
NC_035089.1	14372431	.	C	T	.	.	MAF_INRAE=44.937;MAF_USDA=37.059
NC_035089.1	14372461	.	C	T	.	.	MAF_INRAE=30.38;MAF_USDA=33.529
NC_035089.1	14372496	.	A	G	.	.	MAF_INRAE=31.013;MAF_USDA=32.353
NC_035089.1	14372565	.	C	T	.	.	MAF_INRAE=13.924;MAF_USDA=4.118
NC_035089.1	14372639	.	C	T	.	.	MAF_USDA=15.294
NC_035089.1	14372702	.	C	T	.	.	MAF_USDA=1.176
NC_035089.1	14372731	.	C	A	.	.	MAF_INRAE=20.0;MAF_USDA=15.882
NC_035089.1	14372736	.	A	G	.	.	MAF_INRAE=26.582;MAF_USDA=27.647
NC_035089.1	14372742	.	T	A	.	.	MAF_USDA=20.833
NC_035089.1	14372759	.	C	T	.	.	MAF_INRAE=48.734;MAF_USDA=43.529
NC_035089.1	14372806	.	A	G	.	.	MAF_INRAE=31.013;MAF_USDA=16.471
NC_035089.1	14372808	.	A	T	.	.	MAF_USDA=14.118
NC_035089.1	14372820	.	C	T	.	.	MAF_USDA=4.918
NC_035089.1	14372826	.	C	T	.	.	MAF_USDA=3.279
NC_035089.1	14372831	.	G	C	.	.	MAF_USDA=1.639
NC_035089.1	14372840	.	C	G	.	.	MAF_USDA=2.941
NC_035089.1	14372853	.	A	C	.	.	MAF_USDA=2.941
NC_035089.1	14372875	.	C	T	.	.	MAF_INRAE=3.797;MAF_USDA=3.529
NC_035089.1	14372895	.	G	A	.	.	MAF_USDA=6.557
NC_035089.1	14372916	.	G	A	.	.	MAF_USDA=4.167
NC_035089.1	14372962	.	C	T	.	.	MAF_USDA=1.639
NC_035089.1	14372966	.	G	T	.	.	MAF_USDA=15.294
NC_035089.1	14372994	.	T	G	.	.	MAF_USDA=1.639
NC_035089.1	14372998	.	C	T	.	.	MAF_INRAE=4.43;MAF_USDA=4.118
NC_035089.1	14373019	.	G	A	.	.	MAF_INRAE=31.013;MAF_USDA=17.647
NC_035089.1	14373053	.	A	G	.	.	MAF_USDA=1.639
NC_035089.1	14373064	.	T	A	.	.	MAF_USDA=1.639
NC_035089.1	14373073	.	G	T	.	.	MAF_USDA=4.118
NC_035089.1	14373077	.	A	C	.	.	MAF_USDA=1.639
NC_035089.1	14373115	.	G	A	.	.	MAF_INRAE=31.013;MAF_USDA=30.588
NC_035089.1	14373117	.	C	G	.	.	MAF_INRAE=27.5;MAF_USDA=24.118
NC_035089.1	14373146	.	G	A	.	.	MAF_INRAE=31.013;MAF_USDA=17.647
NC_035089.1	14373226	.	C	T	.	.	MAF_INRAE=31.013;MAF_USDA=31.765
NC_035089.1	14373290	.	A	C	.	.	MAF_INRAE=17.089;MAF_USDA=7.059
NC_035089.1	14373299	.	A	C	.	.	MAF_USDA=1.639
NC_035089.1	14373353	.	G	A	.	.	MAF_INRAE=31.013;MAF_USDA=18.824
NC_035089.1	14373427	.	T	G	.	.	MAF_INRAE=31.013;MAF_USDA=33.529
NC_035089.1	14373442	.	G	T	.	.	MAF_INRAE=31.013;MAF_USDA=32.353
NC_035089.1	14373451	.	G	A	.	.	MAF_USDA=6.471
NC_035089.1	14373484	.	A	G	.	.	MAF_USDA=1.639
NC_035089.1	14373515	.	C	T	.	.	MAF_USDA=1.639
NC_035089.1	14373533	.	G	T	.	.	MAF_USDA=14.118
NC_035089.1	14373581	.	G	T	.	.	MAF_INRAE=29.747;MAF_USDA=30.588
NC_035089.1	14373584	.	A	G	.	.	MAF_INRAE=24.167;MAF_USDA=28.824
NC_035089.1	14373588	.	C	T	.	.	MAF_INRAE=24.167;MAF_USDA=30.588
NC_035089.1	14373591	.	T	G	.	.	MAF_USDA=1.639
NC_035089.1	14373614	.	C	A	.	.	MAF_USDA=1.639
NC_035089.1	14373621	.	G	A,T	.	.	MAF_INRAE=11.392
NC_035089.1	14373642	.	G	T	.	.	MAF_USDA=1.667
NC_035089.1	14373665	.	T	C	.	.	MAF_INRAE=26.667;MAF_USDA=25.595
NC_035089.1	14373686	.	C	T	.	.	MAF_INRAE=17.089;MAF_USDA=6.471
NC_035089.1	14373702	.	T	A	.	.	MAF_INRAE=31.013;MAF_USDA=17.059
NC_035089.1	14373712	.	G	T	.	.	MAF_INRAE=31.013;MAF_USDA=31.765
NC_035089.1	14373715	.	G	A	.	.	MAF_USDA=3.279
NC_035089.1	14373717	.	C	T	.	.	MAF_USDA=8.197
NC_035089.1	14373744	.	A	G	.	.	MAF_INRAE=31.013;MAF_USDA=16.471
NC_035089.1	14373753	.	T	G	.	.	MAF_USDA=1.639
NC_035089.1	14373761	.	G	A	.	.	MAF_USDA=1.639
NC_035089.1	14373877	.	G	A	.	.	MAF_INRAE=17.089;MAF_USDA=7.647
NC_035089.1	14373886	.	G	C	.	.	MAF_USDA=2.083
NC_035089.1	14373888	.	C	T	.	.	MAF_USDA=2.083
NC_035089.1	14373925	.	T	C	.	.	MAF_USDA=4.167
NC_035089.1	14373962	.	T	A	.	.	MAF_USDA=1.639
NC_035089.1	14373985	.	C	A	.	.	MAF_USDA=1.639
NC_035089.1	14373986	.	A	G	.	.	MAF_USDA=8.197
NC_035089.1	14373987	.	T	A	.	.	MAF_USDA=1.639
NC_035089.1	14374002	.	T	A	.	.	MAF_USDA=14.118
NC_035089.1	14374018	.	C	A	.	.	MAF_USDA=1.639
NC_035089.1	14374020	.	T	A	.	.	MAF_USDA=1.639
NC_035089.1	14374061	.	A	G	.	.	MAF_INRAE=27.5;MAF_USDA=17.647
NC_035089.1	14374216	.	G	C	.	.	MAF_INRAE=12.025;MAF_USDA=4.167
NC_035089.1	14374248	.	T	C	.	.	MAF_USDA=3.279
NC_035089.1	14374276	.	A	T	.	.	MAF_INRAE=45.57;MAF_USDA=37.647
NC_035089.1	14374319	.	G	A	.	.	MAF_INRAE=45.57;MAF_USDA=41.176
NC_035089.1	14374350	.	G	A	.	.	MAF_INRAE=10.833;MAF_USDA=20.833
NC_035089.1	14374403	.	G	A	.	.	MAF_INRAE=3.333;MAF_USDA=2.353
NC_035089.1	14374443	.	C	A	.	.	MAF_USDA=3.529
NC_035089.1	14374506	.	G	T	.	.	MAF_USDA=7.059
NC_035089.1	14374510	.	T	G	.	.	MAF_INRAE=17.089;MAF_USDA=7.059
NC_035089.1	14374514	.	C	A	.	.	MAF_USDA=1.639
NC_035089.1	14374515	.	G	A	.	.	MAF_INRAE=3.333;MAF_USDA=2.353
NC_035089.1	14374521	.	A	G	.	.	MAF_USDA=2.459
NC_035089.1	14374613	.	C	A	.	.	MAF_USDA=1.639
NC_035089.1	14374622	.	G	A	.	.	MAF_USDA=1.639
NC_035089.1	14374641	.	C	T	.	.	MAF_USDA=2.459
NC_035089.1	14374648	.	G	A	.	.	MAF_USDA=2.459
NC_035089.1	14374707	.	T	G	.	.	MAF_USDA=2.459
NC_035089.1	14374713	.	C	A	.	.	MAF_INRAE=36.842;MAF_USDA=20.833
NC_035089.1	14374716	.	A	G	.	.	MAF_USDA=3.529
NC_035089.1	14374723	.	G	A	.	.	MAF_USDA=4.545
NC_035089.1	14374754	.	A	G	.	.	MAF_USDA=1.639
NC_035089.1	14374800	.	T	C	.	.	MAF_INRAE=34.81;MAF_USDA=47.647
NC_035089.1	14374801	.	C	T	.	.	MAF_USDA=5.738
NC_035089.1	14374835	.	C	T	.	.	MAF_INRAE=34.81;MAF_USDA=45.882
NC_035089.1	14374877	.	C	T	.	.	MAF_USDA=4.098
NC_035089.1	14374891	.	T	G	.	.	MAF_USDA=2.459
NC_035089.1	14374899	.	G	T	.	.	MAF_USDA=2.459
NC_035089.1	14374933	.	G	A	.	.	MAF_INRAE=13.291;MAF_USDA=6.471
NC_035089.1	14374970	.	C	A	.	.	MAF_USDA=13.529
NC_035089.1	14375034	.	A	C	.	.	MAF_INRAE=3.333
NC_035089.1	14375042	.	A	G	.	.	MAF_USDA=1.639
NC_035089.1	14375062	.	T	C	.	.	MAF_USDA=1.639
NC_035089.1	14375070	.	G	A	.	.	MAF_INRAE=15.823;MAF_USDA=5.882
NC_035089.1	14375074	.	T	G	.	.	MAF_USDA=4.918
NC_035089.1	14375075	.	G	T	.	.	MAF_USDA=4.918
NC_035089.1	14375101	.	A	G	.	.	MAF_USDA=1.639
NC_035089.1	14375141	.	C	T	.	.	MAF_INRAE=47.468;MAF_USDA=42.353
NC_035089.1	14375164	.	G	A	.	.	MAF_INRAE=3.333;MAF_USDA=1.639
NC_035089.1	14375173	.	C	T	.	.	MAF_INRAE=38.608;MAF_USDA=50.0
NC_035089.1	14375183	.	C	T	.	.	MAF_USDA=4.098
NC_035089.1	14375218	.	G	A	.	.	MAF_USDA=2.941
NC_035089.1	14375219	.	C	G	.	.	MAF_USDA=2.941
NC_035089.1	14375233	.	C	T	.	.	MAF_USDA=3.279
NC_035089.1	14375265	.	C	T	.	.	MAF_USDA=1.765
NC_035089.1	14375310	.	C	A	.	.	MAF_INRAE=27.5;MAF_USDA=24.118
NC_035089.1	14375405	.	T	G	.	.	MAF_USDA=4.098
NC_035089.1	14375408	.	G	A	.	.	MAF_INRAE=12.025;MAF_USDA=4.167
NC_035089.1	14375482	.	C	T	.	.	MAF_INRAE=47.468;MAF_USDA=45.294
NC_035089.1	14375493	.	C	A	.	.	MAF_INRAE=17.089;MAF_USDA=7.059
NC_035089.1	14375523	.	A	C	.	.	MAF_INRAE=27.5;MAF_USDA=23.529
NC_035089.1	14375532	.	T	G	.	.	MAF_USDA=1.639
NC_035089.1	14375564	.	C	G	.	.	MAF_INRAE=31.013;MAF_USDA=32.353
NC_035089.1	14375584	.	T	C	.	.	MAF_USDA=1.639
NC_035089.1	14375628	.	C	T	.	.	MAF_USDA=3.529
NC_035089.1	14375652	.	C	T	.	.	MAF_INRAE=1.667
NC_035089.1	14375672	.	G	C	.	.	MAF_INRAE=12.5;MAF_USDA=1.639
NC_035089.1	14375706	.	A	C	.	.	MAF_USDA=2.459
NC_035089.1	14375708	.	A	T	.	.	MAF_INRAE=27.5;MAF_USDA=24.118
NC_035089.1	14375765	.	T	A	.	.	MAF_USDA=1.639
NC_035089.1	14375770	.	C	T	.	.	MAF_USDA=3.529
NC_035089.1	14375776	.	G	A	.	.	MAF_INRAE=27.5;MAF_USDA=11.176
NC_035089.1	14375796	.	G	T	.	.	MAF_USDA=1.639
NC_035089.1	14375805	.	C	T	.	.	MAF_USDA=6.557
NC_035089.1	14375814	.	T	C	.	.	MAF_INRAE=13.333;MAF_USDA=1.639
NC_035089.1	14375911	.	C	A	.	.	MAF_INRAE=15.823;MAF_USDA=10.588
NC_035089.1	14375917	.	A	G	.	.	MAF_USDA=1.639
NC_035089.1	14375933	.	T	G	.	.	MAF_USDA=7.059
NC_035089.1	14375973	.	G	T	.	.	MAF_INRAE=12.025;MAF_USDA=14.118
NC_035089.1	14375993	.	C	T	.	.	MAF_USDA=4.098
NC_035089.1	14376200	.	C	A	.	.	MAF_USDA=16.667
NC_035089.1	14376223	.	T	C	.	.	MAF_USDA=4.167
NC_035089.1	14376228	.	C	A	.	.	MAF_USDA=8.333
NC_035089.1	14376313	.	A	G	.	.	MAF_USDA=43.75
NC_035089.1	14376361	.	A	T	.	.	MAF_USDA=33.333
NC_035089.1	14376381	.	G	T	.	.	MAF_USDA=8.333
NC_035089.1	14376383	.	C	T	.	.	MAF_USDA=33.333
NC_035089.1	14376384	.	A	G	.	.	MAF_USDA=31.25
NC_035089.1	14376412	.	A	G	.	.	MAF_USDA=31.25
NC_035089.1	14376443	.	A	G	.	.	MAF_USDA=22.917
NC_035089.1	14376448	.	T	C	.	.	MAF_USDA=27.083
NC_035089.1	14376461	.	C	T	.	.	MAF_USDA=2.459
NC_035089.1	14376466	.	G	T	.	.	MAF_INRAE=36.842;MAF_USDA=9.412
NC_035089.1	14376473	.	C	T	.	.	MAF_USDA=2.459
NC_035089.1	14376474	.	A	G	.	.	MAF_USDA=2.459
NC_035089.1	14376484	.	G	A	.	.	MAF_USDA=1.639
NC_035089.1	14376524	.	A	G	.	.	MAF_USDA=2.5
NC_035089.1	14376527	.	T	C	.	.	MAF_USDA=44.512
NC_035089.1	14376678	.	G	C	.	.	MAF_USDA=2.083
NC_035089.1	14376734	.	C	A	.	.	MAF_USDA=1.639
NC_035089.1	14376765	.	T	G	.	.	MAF_USDA=1.639
NC_035089.1	14376772	.	G	A	.	.	MAF_USDA=4.098
NC_035089.1	14376811	.	C	A	.	.	MAF_USDA=1.639
NC_035089.1	14376812	.	T	A	.	.	MAF_USDA=1.639
NC_035089.1	14376829	.	G	T	.	.	MAF_USDA=25.0
NC_035089.1	14376887	.	G	T	.	.	MAF_INRAE=30.0;MAF_USDA=22.353
NC_035089.1	14376923	.	T	A	.	.	MAF_USDA=1.639
NC_035089.1	14376928	.	C	T	.	.	MAF_USDA=4.098
NC_035089.1	14376932	.	T	G	.	.	MAF_USDA=1.639
NC_035089.1	14376944	.	C	A	.	.	MAF_USDA=1.639
NC_035089.1	14376959	.	T	C	.	.	MAF_INRAE=5.263;MAF_USDA=1.765
NC_035089.1	14376970	.	T	C	.	.	MAF_USDA=1.639
NC_035089.1	14376982	.	A	T	.	.	MAF_USDA=1.639
NC_035089.1	14377001	.	G	T	.	.	MAF_INRAE=32.278;MAF_USDA=27.647
NC_035089.1	14377051	.	C	T	.	.	MAF_USDA=3.571
NC_035089.1	14377074	.	A	T	.	.	MAF_USDA=2.459
NC_035089.1	14377088	.	G	A	.	.	MAF_INRAE=11.667;MAF_USDA=1.639
NC_035089.1	14377113	.	A	T	.	.	MAF_USDA=2.459
NC_035089.1	14377242	.	A	G	.	.	MAF_USDA=7.377
NC_035089.1	14377280	.	A	G	.	.	MAF_USDA=6.557
NC_035089.1	14377284	.	A	G	.	.	MAF_USDA=1.639
NC_035089.1	14377299	.	G	A	.	.	MAF_USDA=4.098
NC_035089.1	14377312	.	A	G	.	.	MAF_USDA=1.639
NC_035089.1	14377325	.	C	T	.	.	MAF_USDA=1.639
NC_035089.1	14377327	.	G	A	.	.	MAF_INRAE=32.278;MAF_USDA=25.294
NC_035089.1	14377354	.	G	T	.	.	MAF_INRAE=27.5;MAF_USDA=12.353
NC_035089.1	14377449	.	G	A	.	.	MAF_USDA=1.639
NC_035089.1	14377456	.	G	T	.	.	MAF_USDA=1.639
NC_035089.1	14377525	.	A	G	.	.	MAF_INRAE=27.5;MAF_USDA=22.353
NC_035089.1	14377553	.	T	C	.	.	MAF_INRAE=32.911;MAF_USDA=26.471
NC_035089.1	14377564	.	G	A	.	.	MAF_USDA=1.639
NC_035089.1	14377588	.	A	G	.	.	MAF_USDA=1.639
NC_035089.1	14377593	.	T	C	.	.	MAF_INRAE=12.5;MAF_USDA=1.639
NC_035089.1	14377607	.	A	C	.	.	MAF_USDA=1.639
NC_035089.1	14377616	.	T	C	.	.	MAF_USDA=1.639
NC_035089.1	14377642	.	C	T	.	.	MAF_USDA=1.639
NC_035089.1	14377661	.	G	T	.	.	MAF_INRAE=13.924;MAF_USDA=5.294
NC_035089.1	14377703	.	C	T	.	.	MAF_USDA=1.639
NC_035089.1	14377762	.	C	A	.	.	MAF_USDA=3.279
NC_035089.1	14377804	.	C	T	.	.	MAF_USDA=1.639
NC_035089.1	14377805	.	C	T	.	.	MAF_USDA=1.639
NC_035089.1	14377925	.	T	C	.	.	MAF_USDA=1.639
NC_035089.1	14377961	.	C	T	.	.	MAF_INRAE=32.278;MAF_USDA=27.647
NC_035089.1	14377981	.	A	G	.	.	MAF_USDA=1.639
NC_035089.1	14377995	.	C	T	.	.	MAF_USDA=2.459
NC_035089.1	14378032	.	A	G	.	.	MAF_USDA=1.639
NC_035089.1	14378041	.	G	A	.	.	MAF_INRAE=32.911;MAF_USDA=18.824
NC_035089.1	14378045	.	G	A	.	.	MAF_INRAE=32.278;MAF_USDA=27.059
NC_035089.1	14378046	.	G	A	.	.	MAF_USDA=1.639
NC_035089.1	14378071	.	G	C	.	.	MAF_USDA=2.459
NC_035089.1	14378133	.	C	T	.	.	MAF_INRAE=32.911;MAF_USDA=28.824
NC_035089.1	14378176	.	A	T	.	.	MAF_USDA=2.459
NC_035089.1	14378190	.	C	G	.	.	MAF_USDA=2.459
NC_035089.1	14378233	.	C	A	.	.	MAF_INRAE=32.911;MAF_USDA=33.333
NC_035089.1	14378242	.	G	A	.	.	MAF_INRAE=13.924;MAF_USDA=17.647
NC_035089.1	14378247	.	G	A	.	.	MAF_USDA=2.459
NC_035089.1	14378323	.	C	T	.	.	MAF_USDA=4.118
NC_035089.1	14378335	.	C	A	.	.	MAF_INRAE=32.911;MAF_USDA=28.235
NC_035089.1	14378363	.	C	A	.	.	MAF_USDA=1.639
NC_035089.1	14378372	.	T	G	.	.	MAF_USDA=1.639
NC_035089.1	14378389	.	C	T	.	.	MAF_INRAE=31.646;MAF_USDA=27.059
NC_035089.1	14378396	.	A	T	.	.	MAF_USDA=1.639
NC_035089.1	14378508	.	C	A	.	.	MAF_INRAE=31.646;MAF_USDA=27.059
NC_035089.1	14378554	.	A	G	.	.	MAF_USDA=2.941
NC_035089.1	14378597	.	C	A	.	.	MAF_INRAE=27.5;MAF_USDA=12.353
NC_035089.1	14378614	.	C	A	.	.	MAF_INRAE=32.278;MAF_USDA=27.059
NC_035089.1	14378648	.	T	G	.	.	MAF_USDA=2.941
NC_035089.1	14378650	.	A	C	.	.	MAF_USDA=1.639
NC_035089.1	14378667	.	T	G	.	.	MAF_INRAE=34.81;MAF_USDA=44.118
NC_035089.1	14378668	.	A	C	.	.	MAF_USDA=1.639
NC_035089.1	14378693	.	T	C	.	.	MAF_USDA=2.459
NC_035089.1	14378694	.	G	T	.	.	MAF_USDA=2.459
NC_035089.1	14378705	.	A	G	.	.	MAF_INRAE=36.842;MAF_USDA=27.059
NC_035089.1	14378756	.	G	A	.	.	MAF_USDA=1.639
NC_035089.1	14378852	.	C	T	.	.	MAF_USDA=7.059
NC_035089.1	14378883	.	A	T	.	.	MAF_USDA=5.738
NC_035089.1	14378889	.	C	T	.	.	MAF_USDA=5.738
NC_035089.1	14378891	.	G	A	.	.	MAF_USDA=1.639
NC_035089.1	14378919	.	G	A	.	.	MAF_USDA=1.667
NC_035089.1	14378931	.	T	C	.	.	MAF_USDA=1.667
NC_035089.1	14378955	.	C	G	.	.	MAF_USDA=1.639
NC_035089.1	14378996	.	G	T	.	.	MAF_INRAE=34.81;MAF_USDA=43.529
NC_035089.1	14379001	.	T	A	.	.	MAF_INRAE=32.278;MAF_USDA=28.235
NC_035089.1	14379041	.	T	G	.	.	MAF_USDA=1.639
NC_035089.1	14379049	.	G	A	.	.	MAF_INRAE=26.667;MAF_USDA=10.0
NC_035089.1	14379072	.	C	T	.	.	MAF_USDA=1.639
NC_035089.1	14379095	.	G	T	.	.	MAF_USDA=1.667
NC_035089.1	14379101	.	C	T	.	.	MAF_INRAE=32.911;MAF_USDA=27.976
NC_035089.1	14379103	.	C	A	.	.	MAF_INRAE=26.667;MAF_USDA=24.405
NC_035089.1	14379115	.	C	T	.	.	MAF_USDA=1.639
NC_035089.1	14379207	.	A	T	.	.	MAF_INRAE=34.81;MAF_USDA=44.706
NC_035089.1	14379235	.	T	A	.	.	MAF_INRAE=34.81;MAF_USDA=44.706
NC_035089.1	14379335	.	T	C	.	.	MAF_USDA=1.639
NC_035089.1	14379388	.	A	T	.	.	MAF_USDA=3.279
NC_035089.1	14379440	.	A	T	.	.	MAF_INRAE=13.924;MAF_USDA=17.059
NC_035089.1	14379441	.	T	A	.	.	MAF_INRAE=15.0;MAF_USDA=17.059
NC_035089.1	14379474	.	C	A	.	.	MAF_INRAE=32.911;MAF_USDA=27.976
NC_035089.1	14379475	.	A	G	.	.	MAF_INRAE=15.833;MAF_USDA=10.714
NC_035089.1	14379482	.	T	C	.	.	MAF_USDA=2.5
NC_035089.1	14379611	.	T	A	.	.	MAF_USDA=2.083
NC_035089.1	14379615	.	G	C	.	.	MAF_INRAE=15.823;MAF_USDA=10.588
NC_035089.1	14379623	.	T	C	.	.	MAF_INRAE=32.278;MAF_USDA=27.647
NC_035089.1	14379626	.	A	T	.	.	MAF_INRAE=32.911;MAF_USDA=26.471
NC_035089.1	14379643	.	T	C	.	.	MAF_USDA=4.118
NC_035089.1	14379685	.	C	G	.	.	MAF_USDA=2.459
NC_035089.1	14379717	.	A	C	.	.	MAF_USDA=1.639
NC_035089.1	14379739	.	T	C	.	.	MAF_USDA=2.459
NC_035089.1	14379749	.	T	A	.	.	MAF_USDA=1.639
NC_035089.1	14379784	.	G	C	.	.	MAF_INRAE=12.5;MAF_USDA=1.639
NC_035089.1	14379828	.	C	A	.	.	MAF_USDA=1.639
NC_035089.1	14379849	.	G	T	.	.	MAF_USDA=1.639
NC_035089.1	14379855	.	T	G	.	.	MAF_USDA=1.639
NC_035089.1	14379903	.	T	G	.	.	MAF_USDA=6.557
NC_035089.1	14379904	.	T	C	.	.	MAF_USDA=3.529
NC_035089.1	14379951	.	C	T	.	.	MAF_INRAE=32.911;MAF_USDA=41.765
NC_035089.1	14379964	.	A	G	.	.	MAF_INRAE=2.5;MAF_USDA=15.882
NC_035089.1	14380082	.	C	T	.	.	MAF_USDA=11.176
NC_035089.1	14380105	.	T	C	.	.	MAF_USDA=1.639
NC_035089.1	14380130	.	G	A	.	.	MAF_USDA=1.639
NC_035089.1	14380213	.	C	G	.	.	MAF_INRAE=37.975;MAF_USDA=22.353
NC_035089.1	14380270	.	G	T	.	.	MAF_USDA=1.639
NC_035089.1	14380287	.	G	A	.	.	MAF_USDA=1.639
NC_035089.1	14380291	.	G	C	.	.	MAF_USDA=4.118
NC_035089.1	14380306	.	G	T	.	.	MAF_USDA=1.639
NC_035089.1	14380324	.	C	G	.	.	MAF_USDA=2.941
NC_035089.1	14380331	.	G	A	.	.	MAF_USDA=37.647
NC_035089.1	14380333	.	A	T	.	.	MAF_USDA=5.738
NC_035089.1	14380338	.	T	C	.	.	MAF_INRAE=33.544;MAF_USDA=18.824
NC_035089.1	14380441	.	G	A	.	.	MAF_USDA=3.279
NC_035089.1	14380494	.	G	A	.	.	MAF_USDA=1.639
NC_035089.1	14380503	.	A	C	.	.	MAF_INRAE=36.076;MAF_USDA=47.059
NC_035089.1	14380543	.	G	A	.	.	MAF_INRAE=15.823;MAF_USDA=5.882
NC_035089.1	14380577	.	T	C	.	.	MAF_USDA=3.279
NC_035089.1	14380583	.	A	T	.	.	MAF_INRAE=1.667;MAF_USDA=2.353
NC_035089.1	14380674	.	G	T	.	.	MAF_INRAE=31.013;MAF_USDA=19.412
NC_035089.1	14380680	.	A	T	.	.	MAF_INRAE=31.013;MAF_USDA=28.235
NC_035089.1	14380690	.	A	C	.	.	MAF_INRAE=31.013;MAF_USDA=27.059
NC_035089.1	14380709	.	C	A	.	.	MAF_USDA=2.459
NC_035089.1	14380870	.	T	C	.	.	MAF_USDA=7.377
NC_035089.1	14380974	.	A	G	.	.	MAF_USDA=6.557
NC_035089.1	14380986	.	G	T	.	.	MAF_USDA=1.639
NC_035089.1	14381062	.	T	C	.	.	MAF_USDA=1.765
NC_035089.1	14381066	.	C	A	.	.	MAF_INRAE=3.333;MAF_USDA=3.529
NC_035089.1	14381106	.	A	G	.	.	MAF_INRAE=3.333;MAF_USDA=8.824
NC_035089.1	14381116	.	G	A	.	.	MAF_USDA=3.529
NC_035089.1	14381122	.	G	C	.	.	MAF_USDA=4.918
NC_035089.1	14381152	.	T	C	.	.	MAF_USDA=7.377
NC_035089.1	14381171	.	T	G	.	.	MAF_INRAE=3.333;MAF_USDA=8.824
NC_035089.1	14381190	.	C	A	.	.	MAF_USDA=3.279
NC_035089.1	14381232	.	C	T	.	.	MAF_INRAE=19.62;MAF_USDA=31.25
NC_035089.1	14381239	.	T	A	.	.	MAF_INRAE=32.911;MAF_USDA=50.0
NC_035089.1	14381248	.	A	G	.	.	MAF_INRAE=32.911;MAF_USDA=50.0
NC_035089.1	14381309	.	C	T	.	.	MAF_USDA=4.706
NC_035089.1	14381321	.	C	T	.	.	MAF_INRAE=13.924;MAF_USDA=5.294
NC_035089.1	14381324	.	C	A	.	.	MAF_USDA=2.459
NC_035089.1	14381352	.	A	C	.	.	MAF_INRAE=13.924;MAF_USDA=5.294
NC_035089.1	14381373	.	T	A	.	.	MAF_INRAE=13.924;MAF_USDA=5.294
NC_035089.1	14381378	.	T	G	.	.	MAF_USDA=4.918
NC_035089.1	14381397	.	G	A	.	.	MAF_INRAE=4.43;MAF_USDA=4.118
NC_035089.1	14381402	.	G	T	.	.	MAF_USDA=3.279
NC_035089.1	14381436	.	G	A	.	.	MAF_USDA=1.639
NC_035089.1	14381551	.	G	A	.	.	MAF_INRAE=35.443;MAF_USDA=47.647
NC_035089.1	14381595	.	C	T	.	.	MAF_INRAE=35.443;MAF_USDA=47.647
NC_035089.1	14381606	.	G	C	.	.	MAF_INRAE=35.443;MAF_USDA=47.647
NC_035089.1	14381622	.	T	A	.	.	MAF_USDA=7.059
NC_035089.1	14381623	.	C	T	.	.	MAF_USDA=7.059
NC_035089.1	14381627	.	A	T	.	.	MAF_USDA=7.059
NC_035089.1	14381630	.	C	T	.	.	MAF_USDA=2.459
NC_035089.1	14381634	.	G	T	.	.	MAF_USDA=7.059
NC_035089.1	14381652	.	C	T	.	.	MAF_USDA=2.459
NC_035089.1	14381657	.	G	A	.	.	MAF_INRAE=35.443;MAF_USDA=47.647
NC_035089.1	14381691	.	T	C	.	.	MAF_INRAE=35.443;MAF_USDA=46.471
NC_035089.1	14381701	.	A	C	.	.	MAF_INRAE=35.443;MAF_USDA=46.471
NC_035089.1	14381714	.	A	T	.	.	MAF_USDA=2.083
NC_035089.1	14381724	.	A	G	.	.	MAF_INRAE=35.443;MAF_USDA=47.059
NC_035089.1	14381758	.	G	C	.	.	MAF_INRAE=34.81;MAF_USDA=49.412
NC_035089.1	14381791	.	C	T	.	.	MAF_USDA=7.059
NC_035089.1	14381839	.	G	A	.	.	MAF_USDA=4.098
NC_035089.1	14381865	.	G	A	.	.	MAF_USDA=6.557
NC_035089.1	14381895	.	T	C	.	.	MAF_INRAE=34.81;MAF_USDA=47.647
NC_035089.1	14381923	.	A	G	.	.	MAF_INRAE=34.81;MAF_USDA=48.824
NC_035089.1	14381933	.	T	C	.	.	MAF_USDA=1.639
NC_035089.1	14382016	.	C	T	.	.	MAF_INRAE=35.443;MAF_USDA=46.471
NC_035089.1	14382144	.	C	T	.	.	MAF_INRAE=12.025;MAF_USDA=4.167
NC_035089.1	14382175	.	G	A	.	.	MAF_USDA=1.176
NC_035089.1	14382244	.	C	T	.	.	MAF_USDA=1.639
NC_035089.1	14382250	.	A	G	.	.	MAF_INRAE=32.911;MAF_USDA=42.941
NC_035089.1	14382265	.	A	G	.	.	MAF_USDA=2.459
NC_035089.1	14382281	.	C	T	.	.	MAF_USDA=1.639
NC_035089.1	14382300	.	G	A	.	.	MAF_INRAE=32.911;MAF_USDA=44.118
NC_035089.1	14382310	.	T	C	.	.	MAF_INRAE=32.911;MAF_USDA=44.706
NC_035089.1	14382332	.	T	C	.	.	MAF_USDA=2.459
NC_035089.1	14382335	.	G	A	.	.	MAF_INRAE=32.911;MAF_USDA=41.667
NC_035089.1	14382348	.	T	C	.	.	MAF_INRAE=47.368;MAF_USDA=41.667
NC_035089.1	14382365	.	G	A	.	.	MAF_INRAE=5.263;MAF_USDA=2.083
NC_035089.1	14382390	.	A	G	.	.	MAF_USDA=9.167
NC_035089.1	14382434	.	C	G	.	.	MAF_INRAE=32.911;MAF_USDA=44.706
NC_035089.1	14382446	.	G	A	.	.	MAF_USDA=1.639
NC_035089.1	14382457	.	A	T	.	.	MAF_USDA=1.639
NC_035089.1	14382458	.	G	A	.	.	MAF_USDA=1.639
NC_035089.1	14382540	.	C	T	.	.	MAF_USDA=3.279
NC_035089.1	14382543	.	G	C	.	.	MAF_USDA=6.471
NC_035089.1	14382550	.	G	A	.	.	MAF_INRAE=12.5
NC_035089.1	14382560	.	A	G	.	.	MAF_INRAE=10.833
NC_035089.1	14382589	.	C	A	.	.	MAF_INRAE=11.667
NC_035089.1	14382591	.	G	T	.	.	MAF_INRAE=11.667
NC_035089.1	14382602	.	T	A	.	.	MAF_INRAE=11.667
NC_035089.1	14382623	.	T	A	.	.	MAF_INRAE=10.833
NC_035089.1	14382638	.	C	A	.	.	MAF_INRAE=26.667;MAF_USDA=37.647
NC_035089.1	14382684	.	G	A	.	.	MAF_USDA=1.639
NC_035089.1	14382699	.	T	G	.	.	MAF_USDA=1.639
NC_035089.1	14382705	.	T	C	.	.	MAF_USDA=1.639
NC_035089.1	14382755	.	C	A	.	.	MAF_INRAE=26.667;MAF_USDA=38.525
NC_035089.1	14382797	.	C	T	.	.	MAF_USDA=2.459
NC_035089.1	14382822	.	A	G	.	.	MAF_INRAE=15.833
NC_035089.1	14382835	.	C	G	.	.	MAF_USDA=1.639
NC_035089.1	14382848	.	A	T	.	.	MAF_INRAE=20.833
NC_035089.1	14382851	.	G	A,T	.	.	MAF_INRAE=20.833;MAF_USDA=3.279
NC_035089.1	14382853	.	T	A	.	.	MAF_INRAE=20.833
NC_035089.1	14382855	.	A	T	.	.	MAF_USDA=1.639
NC_035089.1	14382861	.	T	G	.	.	MAF_INRAE=26.667;MAF_USDA=41.765
NC_035089.1	14382864	.	T	A	.	.	MAF_INRAE=20.0
NC_035089.1	14382866	.	T	A	.	.	MAF_INRAE=20.0
NC_035089.1	14382869	.	A	C	.	.	MAF_INRAE=19.167
NC_035089.1	14382875	.	A	C	.	.	MAF_USDA=1.639
NC_035089.1	14382988	.	C	T	.	.	MAF_INRAE=33.544;MAF_USDA=45.902
NC_035089.1	14382999	.	G	A	.	.	MAF_INRAE=32.911;MAF_USDA=41.667
NC_035089.1	14383004	.	A	T	.	.	MAF_USDA=7.059
NC_035089.1	14383018	.	A	G	.	.	MAF_USDA=3.279
NC_035089.1	14383020	.	C	T	.	.	MAF_INRAE=15.0;MAF_USDA=5.294
NC_035089.1	14383031	.	T	C	.	.	MAF_USDA=1.639
NC_035089.1	14383121	.	T	A	.	.	MAF_USDA=1.639
NC_035089.1	14383158	.	G	T	.	.	MAF_USDA=1.639
NC_035089.1	14383160	.	G	A	.	.	MAF_USDA=1.639
NC_035089.1	14383169	.	G	A	.	.	MAF_INRAE=32.911;MAF_USDA=42.941
NC_035089.1	14383202	.	G	A	.	.	MAF_USDA=3.279
NC_035089.1	14383205	.	A	T	.	.	MAF_INRAE=5.263;MAF_USDA=2.941
NC_035089.1	14383238	.	C	T	.	.	MAF_USDA=1.639
NC_035089.1	14383319	.	T	A	.	.	MAF_USDA=1.639
NC_035089.1	14383332	.	G	T	.	.	MAF_USDA=2.459
NC_035089.1	14383374	.	T	C	.	.	MAF_INRAE=12.025;MAF_USDA=4.118
NC_035089.1	14383375	.	G	T	.	.	MAF_USDA=1.639
NC_035089.1	14383424	.	A	C	.	.	MAF_INRAE=13.924;MAF_USDA=6.25
NC_035089.1	14383432	.	C	T	.	.	MAF_INRAE=13.924;MAF_USDA=6.25
NC_035089.1	14383496	.	C	G	.	.	MAF_USDA=1.667
NC_035089.1	14383509	.	C	A	.	.	MAF_USDA=1.667
NC_035089.1	14383519	.	T	C	.	.	MAF_INRAE=13.924;MAF_USDA=14.881
NC_035089.1	14383570	.	T	C	.	.	MAF_INRAE=35.443;MAF_USDA=20.588
NC_035089.1	14383582	.	T	C	.	.	MAF_INRAE=31.013;MAF_USDA=27.083
NC_035089.1	14383589	.	T	G	.	.	MAF_USDA=1.639
NC_035089.1	14383617	.	T	A	.	.	MAF_INRAE=13.924;MAF_USDA=9.412
NC_035089.1	14383627	.	C	A	.	.	MAF_INRAE=34.81;MAF_USDA=19.412
NC_035089.1	14383636	.	C	A	.	.	MAF_INRAE=32.911;MAF_USDA=36.471
NC_035089.1	14383655	.	T	C	.	.	MAF_INRAE=18.987;MAF_USDA=27.059
NC_035089.1	14383660	.	T	G	.	.	MAF_USDA=2.459
NC_035089.1	14383725	.	G	A	.	.	MAF_INRAE=18.987;MAF_USDA=28.235
NC_035089.1	14383777	.	G	T	.	.	MAF_INRAE=14.557;MAF_USDA=17.647
NC_035089.1	14383800	.	T	C	.	.	MAF_INRAE=13.291;MAF_USDA=25.294
NC_035089.1	14383804	.	G	A	.	.	MAF_USDA=1.639
NC_035089.1	14383862	.	G	A	.	.	MAF_USDA=1.176
NC_035089.1	14383863	.	A	G	.	.	MAF_USDA=2.459
NC_035089.1	14383877	.	G	T	.	.	MAF_USDA=2.083
NC_035089.1	14383921	.	A	T	.	.	MAF_USDA=1.639
NC_035089.1	14383946	.	A	T	.	.	MAF_USDA=2.459
NC_035089.1	14383947	.	C	T	.	.	MAF_USDA=3.279
NC_035089.1	14383949	.	T	C	.	.	MAF_INRAE=3.333;MAF_USDA=1.765
NC_035089.1	14383982	.	G	A	.	.	MAF_USDA=2.459
NC_035089.1	14384016	.	C	T	.	.	MAF_USDA=1.639
NC_035089.1	14384019	.	G	A	.	.	MAF_USDA=2.459
NC_035089.1	14384039	.	C	A	.	.	MAF_USDA=1.639
NC_035089.1	14384044	.	C	T	.	.	MAF_USDA=1.639
NC_035089.1	14384155	.	T	G	.	.	MAF_USDA=9.016
NC_035089.1	14384156	.	C	A	.	.	MAF_USDA=2.941
NC_035089.1	14384159	.	C	A	.	.	MAF_INRAE=13.924;MAF_USDA=4.706
NC_035089.1	14384185	.	T	G	.	.	MAF_USDA=1.639
NC_035089.1	14384221	.	C	T	.	.	MAF_USDA=1.639
NC_035089.1	14384222	.	G	A	.	.	MAF_INRAE=15.823;MAF_USDA=5.882
NC_035089.1	14384265	.	G	A	.	.	MAF_USDA=18.235
NC_035089.1	14384286	.	A	G	.	.	MAF_USDA=1.639
NC_035089.1	14384312	.	C	G	.	.	MAF_USDA=1.639
NC_035089.1	14384366	.	A	C	.	.	MAF_USDA=1.639
NC_035089.1	14384397	.	C	T	.	.	MAF_USDA=1.176
NC_035089.1	14384406	.	C	G	.	.	MAF_USDA=1.639
NC_035089.1	14384428	.	T	A	.	.	MAF_USDA=5.738
NC_035089.1	14384465	.	A	T	.	.	MAF_USDA=2.083
NC_035089.1	14384482	.	G	A	.	.	MAF_USDA=30.0
NC_035089.1	14384512	.	A	T	.	.	MAF_INRAE=31.646;MAF_USDA=25.882
NC_035089.1	14384513	.	G	A	.	.	MAF_INRAE=30.0;MAF_USDA=25.882
NC_035089.1	14384517	.	A	T	.	.	MAF_INRAE=30.0;MAF_USDA=27.059
NC_035089.1	14384533	.	A	G	.	.	MAF_USDA=1.639
NC_035089.1	14384540	.	G	A	.	.	MAF_USDA=2.459
NC_035089.1	14384542	.	C	A	.	.	MAF_USDA=3.279
NC_035089.1	14384550	.	A	G	.	.	MAF_USDA=1.639
NC_035089.1	14384552	.	G	T	.	.	MAF_USDA=1.639
NC_035089.1	14384598	.	G	A	.	.	MAF_USDA=3.279
NC_035089.1	14384621	.	C	T	.	.	MAF_INRAE=13.924;MAF_USDA=5.294
NC_035089.1	14384664	.	T	C	.	.	MAF_USDA=2.353
NC_035089.1	14384711	.	A	G	.	.	MAF_USDA=1.639
NC_035089.1	14384716	.	C	A	.	.	MAF_INRAE=49.367;MAF_USDA=27.059
NC_035089.1	14384725	.	A	G	.	.	MAF_USDA=3.279
NC_035089.1	14384750	.	G	C	.	.	MAF_USDA=2.941
NC_035089.1	14384763	.	C	A	.	.	MAF_USDA=1.176
NC_035089.1	14384795	.	C	T	.	.	MAF_INRAE=34.177;MAF_USDA=18.235
NC_035089.1	14384825	.	C	G	.	.	MAF_USDA=1.639
NC_035089.1	14384830	.	C	T	.	.	MAF_USDA=1.639
NC_035089.1	14384834	.	C	T	.	.	MAF_USDA=1.176
NC_035089.1	14384844	.	T	A	.	.	MAF_INRAE=13.924;MAF_USDA=5.294
NC_035089.1	14384850	.	A	C	.	.	MAF_USDA=2.459
NC_035089.1	14384871	.	T	C	.	.	MAF_INRAE=13.291;MAF_USDA=5.294
NC_035089.1	14384873	.	C	A	.	.	MAF_USDA=1.639
NC_035089.1	14384882	.	T	A	.	.	MAF_USDA=1.639
NC_035089.1	14384919	.	A	T	.	.	MAF_INRAE=34.81;MAF_USDA=27.083
NC_035089.1	14384920	.	A	T	.	.	MAF_INRAE=40.833;MAF_USDA=27.083
NC_035089.1	14385024	.	T	C	.	.	MAF_USDA=3.279
NC_035089.1	14385067	.	T	C	.	.	MAF_USDA=2.459
NC_035089.1	14385133	.	A	G	.	.	MAF_USDA=1.639
NC_035089.1	14385136	.	G	A	.	.	MAF_USDA=1.639
NC_035089.1	14385148	.	G	T	.	.	MAF_USDA=1.639
NC_035089.1	14385186	.	A	T	.	.	MAF_INRAE=13.924;MAF_USDA=5.294
NC_035089.1	14385187	.	A	C	.	.	MAF_USDA=2.941
NC_035089.1	14385198	.	T	A	.	.	MAF_INRAE=13.924;MAF_USDA=5.294
NC_035089.1	14385217	.	T	C	.	.	MAF_USDA=21.765
NC_035089.1	14385218	.	G	A	.	.	MAF_USDA=1.639
NC_035089.1	14385236	.	A	T	.	.	MAF_INRAE=15.0
NC_035089.1	14385240	.	C	A	.	.	MAF_INRAE=12.025;MAF_USDA=4.167
NC_035089.1	14385264	.	C	A	.	.	MAF_USDA=4.098
NC_035089.1	14385275	.	G	T	.	.	MAF_USDA=1.639
NC_035089.1	14385293	.	G	T	.	.	MAF_INRAE=34.177;MAF_USDA=19.412
NC_035089.1	14385295	.	T	C	.	.	MAF_INRAE=13.924;MAF_USDA=5.738
NC_035089.1	14385333	.	T	G	.	.	MAF_INRAE=13.924;MAF_USDA=4.918
NC_035089.1	14385349	.	G	A	.	.	MAF_INRAE=15.0
NC_035089.1	14385373	.	A	T	.	.	MAF_USDA=10.656
NC_035089.1	14385378	.	T	C	.	.	MAF_USDA=20.0
NC_035089.1	14385390	.	C	T	.	.	MAF_INRAE=10.526
NC_035089.1	14385399	.	C	T	.	.	MAF_INRAE=15.823;MAF_USDA=5.882
NC_035089.1	14385405	.	C	T	.	.	MAF_USDA=1.176
NC_035089.1	14385413	.	G	A	.	.	MAF_INRAE=31.646;MAF_USDA=27.059
NC_035089.1	14385436	.	G	C	.	.	MAF_INRAE=15.823;MAF_USDA=8.333
NC_035089.1	14385494	.	A	G	.	.	MAF_INRAE=34.81;MAF_USDA=19.412
NC_035089.1	14385500	.	G	A	.	.	MAF_USDA=1.639
NC_035089.1	14385501	.	T	C	.	.	MAF_USDA=2.459
NC_035089.1	14385566	.	G	A	.	.	MAF_INRAE=34.81;MAF_USDA=33.529
NC_035089.1	14385567	.	A	G	.	.	MAF_INRAE=25.0;MAF_USDA=10.0
NC_035089.1	14385570	.	A	G	.	.	MAF_INRAE=40.833;MAF_USDA=33.529
NC_035089.1	14385619	.	C	G	.	.	MAF_USDA=1.639
NC_035089.1	14385631	.	A	T	.	.	MAF_USDA=11.475
NC_035089.1	14385639	.	T	A	.	.	MAF_USDA=2.459
NC_035089.1	14385647	.	G	C	.	.	MAF_USDA=2.083
NC_035089.1	14385652	.	C	T	.	.	MAF_INRAE=3.333;MAF_USDA=12.941
NC_035089.1	14385753	.	C	A	.	.	MAF_INRAE=13.924;MAF_USDA=5.294
NC_035089.1	14385754	.	A	G	.	.	MAF_INRAE=15.0;MAF_USDA=5.294
NC_035089.1	14385764	.	A	T	.	.	MAF_INRAE=13.924;MAF_USDA=5.882
NC_035089.1	14385797	.	A	C	.	.	MAF_INRAE=14.557;MAF_USDA=5.882
NC_035089.1	14385803	.	G	A	.	.	MAF_USDA=3.279
NC_035089.1	14385826	.	T	A	.	.	MAF_USDA=1.639
NC_035089.1	14385854	.	T	A	.	.	MAF_USDA=2.083
NC_035089.1	14385861	.	G	A	.	.	MAF_INRAE=20.833;MAF_USDA=8.235
NC_035089.1	14385879	.	G	T	.	.	MAF_INRAE=13.924;MAF_USDA=5.294
NC_035089.1	14385888	.	A	C	.	.	MAF_USDA=4.098
NC_035089.1	14385891	.	A	C	.	.	MAF_USDA=1.639
NC_035089.1	14385913	.	C	T	.	.	MAF_USDA=6.471
NC_035089.1	14385946	.	A	C	.	.	MAF_USDA=1.639
NC_035089.1	14385947	.	G	A	.	.	MAF_USDA=1.639
NC_035089.1	14385963	.	A	G	.	.	MAF_INRAE=35.443;MAF_USDA=34.118
NC_035089.1	14385982	.	G	C	.	.	MAF_INRAE=3.333;MAF_USDA=11.176
NC_035089.1	14385991	.	C	G	.	.	MAF_INRAE=13.924;MAF_USDA=5.882
NC_035089.1	14386037	.	G	T	.	.	MAF_INRAE=4.43;MAF_USDA=4.118
NC_035089.1	14386038	.	T	A	.	.	MAF_USDA=2.459
NC_035089.1	14386049	.	A	C	.	.	MAF_USDA=2.459
NC_035089.1	14386068	.	C	T	.	.	MAF_USDA=1.176
NC_035089.1	14386123	.	T	A	.	.	MAF_INRAE=31.646;MAF_USDA=25.882
NC_035089.1	14386139	.	C	A	.	.	MAF_USDA=16.393
NC_035089.1	14386162	.	A	G	.	.	MAF_USDA=2.459
NC_035089.1	14386184	.	C	G	.	.	MAF_INRAE=14.167;MAF_USDA=6.25
NC_035089.1	14386213	.	A	G	.	.	MAF_USDA=1.639
NC_035089.1	14386229	.	C	G	.	.	MAF_USDA=2.459
NC_035089.1	14386266	.	T	C	.	.	MAF_INRAE=18.987;MAF_USDA=32.353
NC_035089.1	14386286	.	A	T	.	.	MAF_INRAE=7.595;MAF_USDA=2.459
NC_035089.1	14386384	.	C	T	.	.	MAF_USDA=2.459
NC_035089.1	14386390	.	T	C	.	.	MAF_USDA=27.647
NC_035089.1	14386457	.	A	C	.	.	MAF_INRAE=13.924;MAF_USDA=7.143
NC_035089.1	14386499	.	G	A	.	.	MAF_INRAE=13.924;MAF_USDA=4.706
NC_035089.1	14386500	.	C	T	.	.	MAF_INRAE=15.0;MAF_USDA=4.706
NC_035089.1	14386553	.	T	C	.	.	MAF_INRAE=12.5;MAF_USDA=1.639
NC_035089.1	14386589	.	C	G	.	.	MAF_USDA=3.279
NC_035089.1	14386684	.	T	A	.	.	MAF_USDA=4.098
NC_035089.1	14386692	.	G	A	.	.	MAF_INRAE=4.43;MAF_USDA=4.118
NC_035089.1	14386735	.	G	C	.	.	MAF_INRAE=37.342;MAF_USDA=9.412
NC_035089.1	14386766	.	C	T	.	.	MAF_INRAE=25.316;MAF_USDA=6.471
NC_035089.1	14386771	.	A	G	.	.	MAF_INRAE=25.316;MAF_USDA=7.059
NC_035089.1	14386822	.	G	C	.	.	MAF_INRAE=12.025;MAF_USDA=13.529
NC_035089.1	14386844	.	C	T	.	.	MAF_USDA=1.639
NC_035089.1	14386857	.	A	G	.	.	MAF_INRAE=8.333;MAF_USDA=3.279
NC_035089.1	14386859	.	T	A	.	.	MAF_INRAE=8.333;MAF_USDA=3.279
NC_035089.1	14386864	.	C	A	.	.	MAF_USDA=1.639
NC_035089.1	14386888	.	A	T	.	.	MAF_INRAE=12.025;MAF_USDA=1.765
NC_035089.1	14386930	.	C	T	.	.	MAF_INRAE=10.127;MAF_USDA=8.824
NC_035089.1	14386948	.	C	T	.	.	MAF_USDA=25.0
NC_035089.1	14386949	.	A	C	.	.	MAF_USDA=25.0
NC_035089.1	14387018	.	G	A	.	.	MAF_USDA=2.353
NC_035089.1	14387019	.	G	C	.	.	MAF_USDA=8.824
NC_035089.1	14387028	.	T	C	.	.	MAF_USDA=44.706
NC_035089.1	14387044	.	G	A	.	.	MAF_USDA=45.238
NC_035089.1	14387079	.	G	A	.	.	MAF_INRAE=5.263;MAF_USDA=34.524
NC_035089.1	14387091	.	A	C	.	.	MAF_INRAE=31.579;MAF_USDA=36.31
NC_035089.1	14387105	.	T	A	.	.	MAF_USDA=39.881
NC_035089.1	14387122	.	C	G	.	.	MAF_INRAE=42.105;MAF_USDA=40.476
NC_035089.1	14387132	.	T	A	.	.	MAF_USDA=18.452
NC_035089.1	14387144	.	A	T	.	.	MAF_USDA=4.762
NC_035089.1	14387151	.	T	A	.	.	MAF_INRAE=1.667;MAF_USDA=10.0
NC_035089.1	14387157	.	C	T	.	.	MAF_INRAE=5.263;MAF_USDA=4.118
NC_035089.1	14387180	.	G	A	.	.	MAF_INRAE=20.0;MAF_USDA=22.917
NC_035089.1	14387183	.	A	G	.	.	MAF_INRAE=20.0;MAF_USDA=22.917
NC_035089.1	14387237	.	C	A	.	.	MAF_USDA=1.639
NC_035089.1	14387353	.	C	G	.	.	MAF_USDA=1.639
NC_035089.1	14387400	.	C	A	.	.	MAF_INRAE=13.924;MAF_USDA=5.294
NC_035089.1	14387401	.	C	G	.	.	MAF_INRAE=15.0;MAF_USDA=5.294
NC_035089.1	14387417	.	T	C	.	.	MAF_INRAE=13.924;MAF_USDA=6.471
NC_035089.1	14387424	.	G	A	.	.	MAF_INRAE=1.667
NC_035089.1	14387425	.	G	A	.	.	MAF_INRAE=1.667
NC_035089.1	14387434	.	C	A	.	.	MAF_INRAE=2.5
NC_035089.1	14387436	.	T	A	.	.	MAF_INRAE=2.5
NC_035089.1	14387440	.	C	T	.	.	MAF_USDA=3.529
NC_035089.1	14387441	.	G	C	.	.	MAF_USDA=2.941
NC_035089.1	14387452	.	T	G	.	.	MAF_INRAE=2.5
NC_035089.1	14387455	.	C	T	.	.	MAF_INRAE=2.5
NC_035089.1	14387456	.	A	G	.	.	MAF_INRAE=2.5
NC_035089.1	14387469	.	A	T	.	.	MAF_USDA=1.639
NC_035089.1	14387475	.	T	C	.	.	MAF_USDA=3.529
NC_035089.1	14387479	.	A	T	.	.	MAF_INRAE=8.333;MAF_USDA=4.098
NC_035089.1	14387481	.	G	A	.	.	MAF_INRAE=8.333;MAF_USDA=4.098
NC_035089.1	14387482	.	G	C	.	.	MAF_USDA=4.098
NC_035089.1	14387506	.	A	T	.	.	MAF_INRAE=7.5;MAF_USDA=1.639
NC_035089.1	14387514	.	T	A	.	.	MAF_USDA=1.639
NC_035089.1	14387528	.	T	G	.	.	MAF_USDA=4.098
NC_035089.1	14387529	.	A	T	.	.	MAF_INRAE=6.667;MAF_USDA=6.557
NC_035089.1	14387537	.	G	T	.	.	MAF_INRAE=24.167;MAF_USDA=30.0
NC_035089.1	14387583	.	C	T	.	.	MAF_INRAE=27.5;MAF_USDA=49.18
NC_035089.1	14387593	.	T	G	.	.	MAF_INRAE=10.833;MAF_USDA=12.295
NC_035089.1	14387607	.	T	A	.	.	MAF_INRAE=30.833;MAF_USDA=13.115
NC_035089.1	14387679	.	G	T	.	.	MAF_INRAE=48.333
NC_035089.1	14387723	.	A	G	.	.	MAF_USDA=1.639
NC_035089.1	14387728	.	C	T	.	.	MAF_USDA=1.639
NC_035089.1	14387739	.	T	A	.	.	MAF_INRAE=5.833;MAF_USDA=20.833
NC_035089.1	14387749	.	G	A	.	.	MAF_INRAE=2.5;MAF_USDA=4.918
NC_035089.1	14387769	.	A	C	.	.	MAF_INRAE=1.667
NC_035089.1	14387787	.	C	T	.	.	MAF_USDA=1.639
NC_035089.1	14387798	.	G	T	.	.	MAF_INRAE=30.38;MAF_USDA=30.0
NC_035089.1	14387799	.	T	G	.	.	MAF_INRAE=26.667;MAF_USDA=8.824
NC_035089.1	14387826	.	C	A	.	.	MAF_USDA=1.639
NC_035089.1	14387840	.	C	T	.	.	MAF_INRAE=5.063;MAF_USDA=2.083
NC_035089.1	14387926	.	C	T	.	.	MAF_INRAE=13.291;MAF_USDA=5.882
NC_035089.1	14387968	.	T	A	.	.	MAF_INRAE=2.5
NC_035089.1	14387974	.	T	G	.	.	MAF_INRAE=15.0
NC_035089.1	14387998	.	A	T	.	.	MAF_INRAE=29.747;MAF_USDA=32.353
NC_035089.1	14388000	.	C	T	.	.	MAF_INRAE=27.5;MAF_USDA=32.353
NC_035089.1	14388026	.	A	T	.	.	MAF_INRAE=15.823;MAF_USDA=5.294
NC_035089.1	14388028	.	T	C	.	.	MAF_USDA=4.098
NC_035089.1	14388068	.	A	C	.	.	MAF_INRAE=13.924;MAF_USDA=5.357
NC_035089.1	14388070	.	A	T	.	.	MAF_USDA=1.667
NC_035089.1	14388071	.	A	T	.	.	MAF_INRAE=34.167
NC_035089.1	14388072	.	T	A	.	.	MAF_USDA=18.235
NC_035089.1	14388073	.	T	G	.	.	MAF_INRAE=17.089;MAF_USDA=22.917
NC_035089.1	14388075	.	T	G	.	.	MAF_INRAE=10.833;MAF_USDA=11.765
NC_035089.1	14388088	.	C	A	.	.	MAF_INRAE=13.924;MAF_USDA=5.357
NC_035089.1	14388116	.	C	A	.	.	MAF_USDA=1.639
NC_035089.1	14388143	.	T	A	.	.	MAF_USDA=1.639
NC_035089.1	14388147	.	G	T	.	.	MAF_INRAE=11.667;MAF_USDA=1.639
NC_035089.1	14388181	.	T	C	.	.	MAF_USDA=1.639
NC_035089.1	14388186	.	A	C	.	.	MAF_USDA=1.639
NC_035089.1	14388190	.	C	T	.	.	MAF_INRAE=15.823;MAF_USDA=5.882
NC_035089.1	14388221	.	A	G	.	.	MAF_USDA=2.459
NC_035089.1	14388241	.	G	A	.	.	MAF_USDA=2.459
NC_035089.1	14388297	.	T	A	.	.	MAF_USDA=1.639
NC_035089.1	14388306	.	C	A	.	.	MAF_INRAE=13.924;MAF_USDA=6.25
NC_035089.1	14388307	.	C	A	.	.	MAF_USDA=1.639
NC_035089.1	14388328	.	G	A	.	.	MAF_USDA=2.941
NC_035089.1	14388342	.	C	T	.	.	MAF_USDA=2.083
NC_035089.1	14388343	.	G	A	.	.	MAF_USDA=1.639
NC_035089.1	14388346	.	C	A	.	.	MAF_USDA=2.083
NC_035089.1	14388428	.	C	A	.	.	MAF_INRAE=28.481;MAF_USDA=25.294
NC_035089.1	14388500	.	C	T	.	.	MAF_INRAE=15.823;MAF_USDA=5.882
NC_035089.1	14388526	.	G	T	.	.	MAF_USDA=3.529
NC_035089.1	14388549	.	G	T	.	.	MAF_INRAE=13.924;MAF_USDA=5.294
NC_035089.1	14388569	.	A	T	.	.	MAF_USDA=1.639
NC_035089.1	14388592	.	A	G	.	.	MAF_INRAE=3.333;MAF_USDA=2.941
NC_035089.1	14388640	.	T	G	.	.	MAF_USDA=3.279
NC_035089.1	14388653	.	T	C	.	.	MAF_USDA=1.667
NC_035089.1	14388657	.	T	C	.	.	MAF_USDA=9.412
NC_035089.1	14388716	.	C	A	.	.	MAF_USDA=1.639
NC_035089.1	14388784	.	T	G	.	.	MAF_USDA=1.639
NC_035089.1	14388857	.	T	C	.	.	MAF_INRAE=43.671;MAF_USDA=34.118
NC_035089.1	14388927	.	C	A	.	.	MAF_USDA=1.639
NC_035089.1	14388940	.	G	A	.	.	MAF_USDA=2.459
NC_035089.1	14388943	.	G	A	.	.	MAF_USDA=2.459
NC_035089.1	14388979	.	C	G	.	.	MAF_INRAE=29.114;MAF_USDA=27.381
NC_035089.1	14388981	.	C	A	.	.	MAF_INRAE=26.667;MAF_USDA=28.571
NC_035089.1	14388998	.	G	T	.	.	MAF_INRAE=3.333;MAF_USDA=1.765
NC_035089.1	14389030	.	T	A	.	.	MAF_USDA=2.459
NC_035089.1	14389045	.	G	A	.	.	MAF_INRAE=29.747;MAF_USDA=27.647
NC_035089.1	14389051	.	C	A	.	.	MAF_INRAE=29.747;MAF_USDA=27.647
NC_035089.1	14389081	.	A	T	.	.	MAF_USDA=3.279
NC_035089.1	14389108	.	T	C	.	.	MAF_USDA=2.459
NC_035089.1	14389124	.	T	C	.	.	MAF_INRAE=17.089;MAF_USDA=11.765
NC_035089.1	14389148	.	T	A	.	.	MAF_INRAE=29.747;MAF_USDA=27.059
NC_035089.1	14389168	.	T	G	.	.	MAF_USDA=1.639
NC_035089.1	14389231	.	G	A	.	.	MAF_INRAE=12.5;MAF_USDA=1.639
NC_035089.1	14389257	.	G	T	.	.	MAF_INRAE=3.333;MAF_USDA=1.765
NC_035089.1	14389299	.	T	C	.	.	MAF_USDA=1.639
NC_035089.1	14389308	.	T	A	.	.	MAF_INRAE=25.833;MAF_USDA=22.917
NC_035089.1	14389314	.	G	C	.	.	MAF_USDA=1.639
NC_035089.1	14389378	.	G	A	.	.	MAF_USDA=4.098
NC_035089.1	14389413	.	A	G	.	.	MAF_USDA=22.917
NC_035089.1	14389417	.	C	A	.	.	MAF_USDA=5.294
NC_035089.1	14389459	.	T	A	.	.	MAF_USDA=7.738
NC_035089.1	14389462	.	C	T	.	.	MAF_INRAE=7.5;MAF_USDA=10.714
NC_035089.1	14389475	.	C	T	.	.	MAF_INRAE=7.5;MAF_USDA=10.588
NC_035089.1	14389476	.	T	A	.	.	MAF_INRAE=4.167
NC_035089.1	14389493	.	T	A	.	.	MAF_INRAE=1.667;MAF_USDA=14.706
NC_035089.1	14389526	.	A	T	.	.	MAF_USDA=3.279
NC_035089.1	14389534	.	T	G	.	.	MAF_USDA=43.373
NC_035089.1	14389543	.	T	A	.	.	MAF_USDA=1.695
NC_035089.1	14389544	.	G	A	.	.	MAF_USDA=9.322
NC_035089.1	14389575	.	T	C	.	.	MAF_USDA=32.53
NC_035089.1	14389598	.	T	G	.	.	MAF_USDA=4.819
NC_035089.1	14389625	.	C	T	.	.	MAF_USDA=14.583
NC_035089.1	14389626	.	A	T	.	.	MAF_USDA=25.0
NC_035089.1	14389712	.	T	C	.	.	MAF_USDA=20.833
NC_035089.1	14389725	.	T	C	.	.	MAF_USDA=22.917
NC_035089.1	14389726	.	T	A	.	.	MAF_USDA=22.917
NC_035089.1	14389744	.	A	G	.	.	MAF_USDA=25.882
NC_035089.1	14389788	.	C	T	.	.	MAF_USDA=8.333
NC_035089.1	14389801	.	C	T	.	.	MAF_USDA=2.459
NC_035089.1	14389822	.	T	G	.	.	MAF_USDA=5.294
NC_035089.1	14389873	.	C	G	.	.	MAF_INRAE=36.842;MAF_USDA=27.647
NC_035089.1	14389879	.	C	T	.	.	MAF_USDA=1.639
NC_035089.1	14389882	.	T	C	.	.	MAF_USDA=1.639
NC_035089.1	14389889	.	T	C	.	.	MAF_INRAE=36.842;MAF_USDA=29.412
NC_035089.1	14389901	.	C	T	.	.	MAF_USDA=1.639
NC_035089.1	14389980	.	T	A	.	.	MAF_INRAE=10.833;MAF_USDA=20.833
NC_035089.1	14390039	.	C	T	.	.	MAF_USDA=2.353
NC_035089.1	14390080	.	G	C	.	.	MAF_INRAE=13.924;MAF_USDA=5.294
NC_035089.1	14390107	.	G	A	.	.	MAF_INRAE=13.924;MAF_USDA=6.471
NC_035089.1	14390109	.	A	C	.	.	MAF_USDA=1.639
NC_035089.1	14390120	.	C	A	.	.	MAF_INRAE=13.924;MAF_USDA=5.294
NC_035089.1	14390241	.	A	G	.	.	MAF_INRAE=15.0;MAF_USDA=5.294
NC_035089.1	14390249	.	G	A	.	.	MAF_INRAE=7.5;MAF_USDA=4.167
NC_035089.1	14390304	.	G	A	.	.	MAF_INRAE=15.0;MAF_USDA=6.548
NC_035089.1	14390324	.	A	G	.	.	MAF_INRAE=15.0;MAF_USDA=3.659
NC_035089.1	14390329	.	C	T	.	.	MAF_USDA=3.049
NC_035089.1	14390330	.	G	A	.	.	MAF_USDA=3.049
NC_035089.1	14390331	.	C	T	.	.	MAF_USDA=2.439
NC_035089.1	14390333	.	G	A	.	.	MAF_USDA=3.049
NC_035089.1	14390334	.	A	C	.	.	MAF_USDA=2.439
NC_035089.1	14390335	.	C	T	.	.	MAF_USDA=2.353
NC_035089.1	14390338	.	T	A	.	.	MAF_INRAE=15.0;MAF_USDA=3.529
NC_035089.1	14390377	.	A	G	.	.	MAF_INRAE=29.114;MAF_USDA=27.976
NC_035089.1	14390378	.	G	C	.	.	MAF_USDA=3.333
NC_035089.1	14390386	.	C	A	.	.	MAF_INRAE=43.038;MAF_USDA=34.706
NC_035089.1	14390395	.	C	A	.	.	MAF_INRAE=29.114;MAF_USDA=27.647
NC_035089.1	14390396	.	A	G	.	.	MAF_INRAE=26.667;MAF_USDA=27.647
NC_035089.1	14390402	.	G	A	.	.	MAF_INRAE=29.114;MAF_USDA=30.588
NC_035089.1	14390404	.	G	T	.	.	MAF_INRAE=26.667;MAF_USDA=27.647
NC_035089.1	14390441	.	C	T	.	.	MAF_INRAE=17.089;MAF_USDA=11.176
NC_035089.1	14390509	.	G	T	.	.	MAF_INRAE=13.924
NC_035089.1	14390572	.	T	G	.	.	MAF_INRAE=13.924;MAF_USDA=6.471
NC_035089.1	14390591	.	G	T	.	.	MAF_USDA=1.639
NC_035089.1	14390612	.	T	C	.	.	MAF_INRAE=13.924;MAF_USDA=6.471
NC_035089.1	14390638	.	C	T	.	.	MAF_USDA=1.639
NC_035089.1	14390650	.	A	G	.	.	MAF_INRAE=13.924;MAF_USDA=7.059
NC_035089.1	14390656	.	G	T	.	.	MAF_INRAE=3.333;MAF_USDA=1.765
NC_035089.1	14390676	.	T	C	.	.	MAF_USDA=11.765
NC_035089.1	14390722	.	C	A	.	.	MAF_USDA=3.279
NC_035089.1	14390753	.	T	C	.	.	MAF_INRAE=43.671;MAF_USDA=33.529
NC_035089.1	14390800	.	A	C	.	.	MAF_INRAE=13.924;MAF_USDA=7.647
NC_035089.1	14390840	.	T	C	.	.	MAF_INRAE=13.924;MAF_USDA=5.294
NC_035089.1	14390916	.	C	A	.	.	MAF_INRAE=3.333;MAF_USDA=4.167
NC_035089.1	14390923	.	T	A	.	.	MAF_USDA=10.417
NC_035089.1	14390924	.	T	A	.	.	MAF_USDA=10.417
NC_035089.1	14390926	.	A	T	.	.	MAF_INRAE=47.5
NC_035089.1	14390927	.	A	T	.	.	MAF_INRAE=2.5;MAF_USDA=5.0
NC_035089.1	14390931	.	C	A	.	.	MAF_INRAE=11.392;MAF_USDA=3.279
NC_035089.1	14390937	.	A	C	.	.	MAF_USDA=1.176
NC_035089.1	14390965	.	T	G	.	.	MAF_INRAE=13.924;MAF_USDA=5.882
NC_035089.1	14390988	.	G	T	.	.	MAF_INRAE=13.924;MAF_USDA=7.647
NC_035089.1	14390993	.	G	A	.	.	MAF_INRAE=5.263;MAF_USDA=3.529
NC_035089.1	14390997	.	A	G	.	.	MAF_INRAE=13.924;MAF_USDA=7.059
NC_035089.1	14391035	.	G	A	.	.	MAF_INRAE=29.747;MAF_USDA=27.647
NC_035089.1	14391043	.	T	G	.	.	MAF_INRAE=29.114;MAF_USDA=27.647
NC_035089.1	14391121	.	C	A	.	.	MAF_INRAE=10.526;MAF_USDA=5.882
NC_035089.1	14391123	.	T	C	.	.	MAF_USDA=5.882
NC_035089.1	14391132	.	C	T	.	.	MAF_INRAE=29.747;MAF_USDA=26.786
NC_035089.1	14391249	.	A	T	.	.	MAF_USDA=18.75
NC_035089.1	14391252	.	A	G	.	.	MAF_USDA=6.25
NC_035089.1	14391260	.	C	T	.	.	MAF_INRAE=15.789;MAF_USDA=25.0
NC_035089.1	14391268	.	T	A	.	.	MAF_USDA=2.586
NC_035089.1	14391269	.	T	G	.	.	MAF_INRAE=13.924;MAF_USDA=6.707
NC_035089.1	14391270	.	T	A	.	.	MAF_INRAE=15.0;MAF_USDA=6.707
NC_035089.1	14391271	.	A	T	.	.	MAF_INRAE=17.089;MAF_USDA=12.805
NC_035089.1	14391290	.	C	A	.	.	MAF_USDA=1.667
NC_035089.1	14391355	.	A	C	.	.	MAF_INRAE=43.038;MAF_USDA=36.471
NC_035089.1	14391517	.	G	A	.	.	MAF_USDA=4.098
NC_035089.1	14391605	.	T	A	.	.	MAF_USDA=11.765
NC_035089.1	14391643	.	C	T	.	.	MAF_USDA=2.459
NC_035089.1	14391644	.	C	T	.	.	MAF_USDA=3.279
NC_035089.1	14391680	.	G	A	.	.	MAF_INRAE=15.823;MAF_USDA=8.333
NC_035089.1	14391690	.	T	C	.	.	MAF_INRAE=13.924;MAF_USDA=4.706
NC_035089.1	14391720	.	G	A	.	.	MAF_INRAE=43.038;MAF_USDA=33.529
NC_035089.1	14391731	.	G	T	.	.	MAF_USDA=1.639
NC_035089.1	14391735	.	T	C	.	.	MAF_USDA=1.639
NC_035089.1	14391765	.	T	G	.	.	MAF_INRAE=25.316;MAF_USDA=16.667
NC_035089.1	14391772	.	C	A	.	.	MAF_INRAE=25.316;MAF_USDA=16.667
NC_035089.1	14391774	.	C	T	.	.	MAF_INRAE=21.667
NC_035089.1	14391779	.	C	A	.	.	MAF_INRAE=25.949
NC_035089.1	14391853	.	G	T	.	.	MAF_USDA=1.639
NC_035089.1	14391857	.	C	T	.	.	MAF_INRAE=3.333
NC_035089.1	14391936	.	C	A	.	.	MAF_INRAE=10.526
NC_035089.1	14391959	.	G	A	.	.	MAF_USDA=2.542
NC_035089.1	14392013	.	T	C	.	.	MAF_USDA=5.422
NC_035089.1	14396138	.	A	G	.	.	MAF_INRAE=29.747;MAF_USDA=27.976
NC_035089.1	14396177	.	T	C	.	.	MAF_INRAE=43.671;MAF_USDA=31.548
NC_035089.1	14396234	.	C	A	.	.	MAF_INRAE=17.089;MAF_USDA=8.824
NC_035089.1	14396338	.	T	A	.	.	MAF_USDA=3.279
NC_035089.1	14396415	.	A	G	.	.	MAF_INRAE=43.671;MAF_USDA=35.294
NC_035089.1	14396426	.	G	A	.	.	MAF_USDA=1.639
NC_035089.1	14396458	.	T	A	.	.	MAF_INRAE=29.747;MAF_USDA=27.059
NC_035089.1	14396469	.	G	A	.	.	MAF_INRAE=16.456;MAF_USDA=8.235
NC_035089.1	14396480	.	G	A	.	.	MAF_USDA=2.941
NC_035089.1	14396482	.	C	T	.	.	MAF_USDA=2.459
NC_035089.1	14396491	.	C	T	.	.	MAF_USDA=2.459
NC_035089.1	14396500	.	G	A	.	.	MAF_INRAE=17.089;MAF_USDA=8.824
NC_035089.1	14396527	.	A	T	.	.	MAF_USDA=2.459
NC_035089.1	14396559	.	C	T	.	.	MAF_INRAE=17.722;MAF_USDA=24.118
NC_035089.1	14396588	.	C	A	.	.	MAF_USDA=2.941
NC_035089.1	14396635	.	T	C	.	.	MAF_INRAE=17.722;MAF_USDA=25.882
NC_035089.1	14396674	.	C	T	.	.	MAF_USDA=1.639
NC_035089.1	14396676	.	C	T	.	.	MAF_USDA=1.639
NC_035089.1	14396677	.	G	A	.	.	MAF_USDA=1.639
NC_035089.1	14396681	.	G	A	.	.	MAF_USDA=1.639
NC_035089.1	14396731	.	G	T	.	.	MAF_USDA=9.412
NC_035089.1	14396741	.	G	T	.	.	MAF_INRAE=17.722;MAF_USDA=24.118
NC_035089.1	14396746	.	A	G	.	.	MAF_INRAE=17.722;MAF_USDA=25.882
NC_035089.1	14396757	.	G	A	.	.	MAF_INRAE=3.333;MAF_USDA=4.167
NC_035089.1	14396763	.	C	A	.	.	MAF_INRAE=17.089;MAF_USDA=11.765
NC_035089.1	14396764	.	C	A	.	.	MAF_INRAE=13.924;MAF_USDA=5.294
NC_035089.1	14396775	.	A	C	.	.	MAF_USDA=2.941
NC_035089.1	14396784	.	T	A	.	.	MAF_INRAE=13.924;MAF_USDA=5.294
NC_035089.1	14396787	.	T	G	.	.	MAF_INRAE=15.0;MAF_USDA=5.294
NC_035089.1	14396848	.	C	A	.	.	MAF_INRAE=4.167
NC_035089.1	14396879	.	C	T	.	.	MAF_INRAE=4.43;MAF_USDA=3.279
NC_035089.1	14396939	.	C	T	.	.	MAF_INRAE=17.722;MAF_USDA=11.475
NC_035089.1	14397003	.	A	G	.	.	MAF_USDA=1.639
NC_035089.1	14397050	.	G	A	.	.	MAF_INRAE=11.667;MAF_USDA=1.639
NC_035089.1	14397102	.	T	C	.	.	MAF_USDA=1.639
NC_035089.1	14397155	.	G	A	.	.	MAF_INRAE=13.291;MAF_USDA=5.294
NC_035089.1	14397229	.	C	T	.	.	MAF_USDA=2.083
NC_035089.1	14397406	.	C	T	.	.	MAF_USDA=4.098
NC_035089.1	14397408	.	A	C	.	.	MAF_INRAE=17.089;MAF_USDA=10.0
NC_035089.1	14397438	.	C	G	.	.	MAF_USDA=4.118
NC_035089.1	14397458	.	T	G	.	.	MAF_INRAE=31.646;MAF_USDA=20.588
NC_035089.1	14397459	.	A	G	.	.	MAF_INRAE=2.5;MAF_USDA=4.118
NC_035089.1	14397464	.	C	A	.	.	MAF_INRAE=17.089;MAF_USDA=9.412
NC_035089.1	14397513	.	G	T	.	.	MAF_INRAE=5.263;MAF_USDA=2.941
NC_035089.1	14397526	.	T	G	.	.	MAF_INRAE=13.924;MAF_USDA=5.882
NC_035089.1	14397533	.	C	T	.	.	MAF_INRAE=17.722;MAF_USDA=12.941
NC_035089.1	14397623	.	C	T	.	.	MAF_USDA=2.083
NC_035089.1	14397627	.	G	C	.	.	MAF_USDA=1.765
NC_035089.1	14397785	.	A	G	.	.	MAF_USDA=1.639
NC_035089.1	14397788	.	G	C	.	.	MAF_USDA=1.639
NC_035089.1	14397790	.	G	C	.	.	MAF_USDA=1.639
NC_035089.1	14397798	.	C	T	.	.	MAF_USDA=1.639
NC_035089.1	14397799	.	A	G	.	.	MAF_USDA=1.639
NC_035089.1	14397806	.	A	G	.	.	MAF_USDA=1.639
NC_035089.1	14397811	.	G	A	.	.	MAF_USDA=1.639
NC_035089.1	14397813	.	C	A	.	.	MAF_USDA=1.639
NC_035089.1	14397820	.	A	G	.	.	MAF_USDA=1.639
NC_035089.1	14397837	.	A	T	.	.	MAF_USDA=2.083
NC_035089.1	14397841	.	G	A	.	.	MAF_USDA=2.083
NC_035089.1	14397973	.	C	T	.	.	MAF_USDA=1.639
NC_035089.1	14397985	.	C	T	.	.	MAF_USDA=1.639
NC_035089.1	14398003	.	G	T	.	.	MAF_INRAE=13.924;MAF_USDA=5.294
NC_035089.1	14398051	.	G	C	.	.	MAF_USDA=1.639
NC_035089.1	14398123	.	T	A	.	.	MAF_USDA=1.639
NC_035089.1	14398150	.	G	A	.	.	MAF_USDA=1.667
NC_035089.1	14398192	.	T	C	.	.	MAF_USDA=1.667
NC_035089.1	14398220	.	G	A	.	.	MAF_INRAE=17.722;MAF_USDA=12.941
NC_035089.1	14398223	.	G	A	.	.	MAF_INRAE=20.0;MAF_USDA=12.353
NC_035089.1	14398228	.	G	A	.	.	MAF_USDA=2.083
NC_035089.1	14398271	.	G	A	.	.	MAF_USDA=5.738
NC_035089.1	14398287	.	T	A	.	.	MAF_INRAE=16.456;MAF_USDA=12.353
NC_035089.1	14398297	.	T	G	.	.	MAF_USDA=2.083
NC_035089.1	14398333	.	T	G	.	.	MAF_USDA=1.765
NC_035089.1	14398355	.	C	A	.	.	MAF_USDA=2.083
NC_035089.1	14398374	.	T	A	.	.	MAF_USDA=1.639
NC_035089.1	14398380	.	A	T	.	.	MAF_INRAE=13.924;MAF_USDA=5.294
NC_035089.1	14398395	.	A	C	.	.	MAF_USDA=1.639
NC_035089.1	14398412	.	T	C	.	.	MAF_USDA=1.639
NC_035089.1	14398424	.	C	T	.	.	MAF_USDA=1.639
NC_035089.1	14398439	.	T	C	.	.	MAF_USDA=1.639
NC_035089.1	14398441	.	A	G	.	.	MAF_USDA=1.639
NC_035089.1	14398497	.	A	G	.	.	MAF_USDA=1.639
NC_035089.1	14398515	.	T	G	.	.	MAF_USDA=2.459
NC_035089.1	14398517	.	C	T	.	.	MAF_USDA=1.765
NC_035089.1	14398536	.	G	C	.	.	MAF_INRAE=16.456;MAF_USDA=12.5
NC_035089.1	14398544	.	T	C	.	.	MAF_USDA=2.459
NC_035089.1	14398623	.	C	T	.	.	MAF_INRAE=17.722;MAF_USDA=12.353
NC_035089.1	14398728	.	C	T	.	.	MAF_USDA=2.459
NC_035089.1	14398805	.	G	A	.	.	MAF_INRAE=13.924;MAF_USDA=5.882
NC_035089.1	14398835	.	A	G	.	.	MAF_INRAE=43.671;MAF_USDA=50.0
NC_035089.1	14398850	.	T	G	.	.	MAF_USDA=1.765
NC_035089.1	14398983	.	C	A	.	.	MAF_USDA=1.639
NC_035089.1	14399012	.	C	T	.	.	MAF_USDA=2.083
NC_035089.1	14399018	.	G	C	.	.	MAF_USDA=15.294
NC_035089.1	14399019	.	G	A	.	.	MAF_USDA=1.639
NC_035089.1	14399023	.	A	G	.	.	MAF_USDA=15.294
NC_035089.1	14399066	.	C	T	.	.	MAF_USDA=2.083
NC_035089.1	14399084	.	T	G	.	.	MAF_USDA=1.765
NC_035089.1	14399101	.	C	T	.	.	MAF_USDA=2.083
NC_035089.1	14399200	.	A	G	.	.	MAF_INRAE=13.924;MAF_USDA=6.471
NC_035089.1	14399247	.	G	A	.	.	MAF_INRAE=17.722;MAF_USDA=12.353
NC_035089.1	14399362	.	C	T	.	.	MAF_USDA=1.639
NC_035089.1	14399383	.	G	A	.	.	MAF_USDA=1.176
NC_035089.1	14399419	.	G	A	.	.	MAF_USDA=1.639
NC_035089.1	14399481	.	C	T	.	.	MAF_USDA=1.639
NC_035089.1	14399485	.	T	G	.	.	MAF_USDA=1.639
NC_035089.1	14399496	.	T	G	.	.	MAF_USDA=2.459
NC_035089.1	14399512	.	A	T	.	.	MAF_USDA=1.639
NC_035089.1	14399514	.	C	T	.	.	MAF_USDA=2.083
NC_035089.1	14399515	.	A	G	.	.	MAF_USDA=2.083
NC_035089.1	14399543	.	T	A	.	.	MAF_USDA=1.639
NC_035089.1	14399553	.	G	C	.	.	MAF_USDA=1.639
NC_035089.1	14399587	.	A	G	.	.	MAF_USDA=2.941
NC_035089.1	14399660	.	C	T	.	.	MAF_USDA=1.639
NC_035089.1	14399687	.	G	A	.	.	MAF_USDA=2.941
NC_035089.1	14399720	.	C	T	.	.	MAF_USDA=8.824
NC_035089.1	14399776	.	T	A	.	.	MAF_USDA=2.083
NC_035089.1	14399788	.	A	G	.	.	MAF_USDA=2.459
NC_035089.1	14399877	.	A	T	.	.	MAF_USDA=2.083
NC_035089.1	14399978	.	G	A	.	.	MAF_USDA=1.765
NC_035089.1	14399996	.	G	A	.	.	MAF_USDA=2.941
NC_035089.1	14400004	.	G	A	.	.	MAF_INRAE=15.823;MAF_USDA=10.588
NC_035089.1	14400083	.	G	A	.	.	MAF_INRAE=12.025;MAF_USDA=4.167
NC_035089.1	14400091	.	T	C	.	.	MAF_INRAE=12.025;MAF_USDA=4.167
NC_035089.1	14400092	.	A	G	.	.	MAF_INRAE=12.025;MAF_USDA=10.588
NC_035089.1	14400100	.	C	T	.	.	MAF_USDA=1.639
NC_035089.1	14400270	.	T	G	.	.	MAF_USDA=13.934
NC_035089.1	14400307	.	A	C	.	.	MAF_INRAE=4.43;MAF_USDA=4.706
NC_035089.1	14400435	.	G	A	.	.	MAF_USDA=1.667
NC_035089.1	14400549	.	C	T	.	.	MAF_INRAE=17.089;MAF_USDA=25.882
NC_035089.1	14400550	.	G	A	.	.	MAF_USDA=1.639
NC_035089.1	14400571	.	A	T	.	.	MAF_INRAE=5.263;MAF_USDA=4.706
NC_035089.1	14400614	.	G	C	.	.	MAF_USDA=1.639
NC_035089.1	14400630	.	G	A	.	.	MAF_INRAE=5.263;MAF_USDA=6.471
NC_035089.1	14400650	.	A	T	.	.	MAF_USDA=1.639
NC_035089.1	14400749	.	T	C	.	.	MAF_INRAE=15.789;MAF_USDA=20.0
NC_035089.1	14400788	.	A	G	.	.	MAF_USDA=7.059
NC_035089.1	14400813	.	G	A	.	.	MAF_USDA=1.639
NC_035089.1	14400825	.	A	G	.	.	MAF_INRAE=37.975;MAF_USDA=47.647
NC_035089.1	14400859	.	C	T	.	.	MAF_INRAE=15.823;MAF_USDA=5.882
NC_035089.1	14400933	.	T	A	.	.	MAF_INRAE=12.5
NC_035089.1	14400962	.	A	G	.	.	MAF_USDA=2.459
NC_035089.1	14401009	.	A	C	.	.	MAF_INRAE=4.43;MAF_USDA=4.167
NC_035089.1	14401026	.	A	T	.	.	MAF_USDA=1.667
NC_035089.1	14401060	.	G	A	.	.	MAF_USDA=2.5
NC_035089.1	14401067	.	C	T	.	.	MAF_USDA=2.083
NC_035089.1	14401129	.	T	C	.	.	MAF_INRAE=36.076;MAF_USDA=37.059
NC_035089.1	14401208	.	G	T	.	.	MAF_USDA=1.639
NC_035089.1	14401247	.	G	A	.	.	MAF_INRAE=8.333;MAF_USDA=31.765
NC_035089.1	14401259	.	C	T	.	.	MAF_INRAE=10.833;MAF_USDA=25.882
NC_035089.1	14401272	.	A	G	.	.	MAF_INRAE=8.333;MAF_USDA=31.765
NC_035089.1	14401275	.	G	C	.	.	MAF_INRAE=7.5
NC_035089.1	14401357	.	A	T	.	.	MAF_INRAE=28.481;MAF_USDA=41.765
NC_035089.1	14401361	.	T	G	.	.	MAF_INRAE=8.333;MAF_USDA=25.882
NC_035089.1	14401421	.	A	G	.	.	MAF_USDA=4.918
NC_035089.1	14401435	.	C	A	.	.	MAF_INRAE=39.241;MAF_USDA=21.765
NC_035089.1	14401451	.	A	T	.	.	MAF_INRAE=15.823;MAF_USDA=5.882
NC_035089.1	14401465	.	G	A	.	.	MAF_INRAE=15.823;MAF_USDA=5.882
NC_035089.1	14401470	.	A	G	.	.	MAF_USDA=1.639
NC_035089.1	14401560	.	A	T	.	.	MAF_USDA=2.459
NC_035089.1	14401594	.	C	A	.	.	MAF_USDA=1.639
NC_035089.1	14401650	.	T	C	.	.	MAF_INRAE=11.667
NC_035089.1	14401668	.	T	G	.	.	MAF_INRAE=11.667
NC_035089.1	14401675	.	T	A	.	.	MAF_INRAE=17.089;MAF_USDA=40.588
NC_035089.1	14401688	.	A	T	.	.	MAF_USDA=2.941
NC_035089.1	14401704	.	T	C	.	.	MAF_USDA=1.639
NC_035089.1	14401710	.	G	T	.	.	MAF_INRAE=11.667;MAF_USDA=1.639
NC_035089.1	14401740	.	A	G	.	.	MAF_USDA=2.459
NC_035089.1	14401755	.	A	G	.	.	MAF_USDA=4.118
NC_035089.1	14401867	.	T	A	.	.	MAF_INRAE=12.5;MAF_USDA=1.639
NC_035089.1	14401876	.	G	C	.	.	MAF_USDA=1.639
NC_035089.1	14401881	.	A	G	.	.	MAF_USDA=1.639
NC_035089.1	14401897	.	A	T	.	.	MAF_INRAE=15.823;MAF_USDA=14.706
NC_035089.1	14401901	.	A	G	.	.	MAF_INRAE=35.0;MAF_USDA=17.059
NC_035089.1	14401919	.	G	A	.	.	MAF_INRAE=45.833;MAF_USDA=42.353
NC_035089.1	14401942	.	T	A	.	.	MAF_USDA=2.083
NC_035089.1	14401953	.	A	C	.	.	MAF_INRAE=48.333
NC_035089.1	14401959	.	T	C	.	.	MAF_USDA=11.176
NC_035089.1	14401970	.	T	A	.	.	MAF_USDA=4.706
NC_035089.1	14401971	.	C	A	.	.	MAF_USDA=4.706
NC_035089.1	14401983	.	C	A	.	.	MAF_USDA=4.098
NC_035089.1	14402001	.	A	C	.	.	MAF_INRAE=5.263;MAF_USDA=16.471
NC_035089.1	14402002	.	C	A	.	.	MAF_USDA=16.471
NC_035089.1	14402055	.	T	C	.	.	MAF_INRAE=13.924;MAF_USDA=12.353
NC_035089.1	14402061	.	C	T	.	.	MAF_INRAE=29.747;MAF_USDA=21.765
NC_035089.1	14402062	.	G	A	.	.	MAF_INRAE=16.667;MAF_USDA=10.588
NC_035089.1	14402064	.	C	G	.	.	MAF_USDA=10.588
NC_035089.1	14402080	.	G	A	.	.	MAF_USDA=3.279
NC_035089.1	14402098	.	T	G	.	.	MAF_USDA=1.639
NC_035089.1	14402134	.	G	T	.	.	MAF_INRAE=30.0;MAF_USDA=11.176
NC_035089.1	14402137	.	C	T	.	.	MAF_USDA=1.639
NC_035089.1	14402188	.	G	A	.	.	MAF_USDA=1.639
NC_035089.1	14402189	.	A	G	.	.	MAF_USDA=2.459
NC_035089.1	14402190	.	A	C	.	.	MAF_USDA=1.639
NC_035089.1	14402201	.	C	A	.	.	MAF_USDA=1.639
NC_035089.1	14402248	.	C	T	.	.	MAF_USDA=22.941
NC_035089.1	14402251	.	A	C	.	.	MAF_USDA=1.639
NC_035089.1	14402287	.	T	G	.	.	MAF_USDA=1.176
NC_035089.1	14402289	.	TTCATAATGCTTCATGACAATGCA	TTCATAATGCTTCATGACAATGCG	.	.	MAF_USDA=33.333
NC_035089.1	14402312	.	A	G	.	.	MAF_INRAE=39.241;MAF_USDA=18.852
NC_035089.1	14402342	.	A	G	.	.	MAF_INRAE=43.671;MAF_USDA=50.0
NC_035089.1	14402373	.	A	T	.	.	MAF_USDA=5.294
NC_035089.1	14402397	.	A	C	.	.	MAF_INRAE=48.734;MAF_USDA=25.294
NC_035089.1	14402539	.	G	A	.	.	MAF_USDA=2.459
NC_035089.1	14402570	.	G	C	.	.	MAF_USDA=2.459
NC_035089.1	14402577	.	T	C	.	.	MAF_USDA=2.459
NC_035089.1	14402596	.	C	T	.	.	MAF_USDA=4.098
NC_035089.1	14402614	.	A	C	.	.	MAF_USDA=2.459
NC_035089.1	14402616	.	T	G	.	.	MAF_INRAE=48.734;MAF_USDA=24.706
NC_035089.1	14402618	.	A	G	.	.	MAF_USDA=2.459
NC_035089.1	14402620	.	A	G	.	.	MAF_INRAE=46.835;MAF_USDA=50.0
NC_035089.1	14402652	.	G	A	.	.	MAF_INRAE=15.833;MAF_USDA=10.588
NC_035089.1	14402677	.	G	T	.	.	MAF_INRAE=15.823;MAF_USDA=10.588
NC_035089.1	14402678	.	T	A	.	.	MAF_USDA=1.639
NC_035089.1	14402685	.	G	T	.	.	MAF_USDA=1.639
NC_035089.1	14402690	.	C	A	.	.	MAF_USDA=1.639
NC_035089.1	14402691	.	T	C	.	.	MAF_USDA=1.639
NC_035089.1	14402768	.	A	G	.	.	MAF_USDA=4.098
NC_035089.1	14402779	.	A	C	.	.	MAF_USDA=1.639
NC_035089.1	14402810	.	T	G	.	.	MAF_USDA=3.279
NC_035089.1	14402843	.	T	A	.	.	MAF_USDA=1.639
NC_035089.1	14402858	.	C	A	.	.	MAF_INRAE=10.526;MAF_USDA=16.471
NC_035089.1	14402862	.	A	T	.	.	MAF_INRAE=26.316;MAF_USDA=13.529
NC_035089.1	14402883	.	C	T	.	.	MAF_INRAE=15.789;MAF_USDA=17.647
NC_035089.1	14402886	.	C	T	.	.	MAF_USDA=4.098
NC_035089.1	14402909	.	G	T	.	.	MAF_INRAE=15.789;MAF_USDA=10.588
NC_035089.1	14402956	.	T	C	.	.	MAF_USDA=2.459
NC_035089.1	14402987	.	C	T	.	.	MAF_USDA=2.459
NC_035089.1	14402990	.	C	T	.	.	MAF_USDA=2.459
NC_035089.1	14402992	.	C	G	.	.	MAF_USDA=3.279
NC_035089.1	14403006	.	C	A	.	.	MAF_INRAE=17.722;MAF_USDA=14.118
NC_035089.1	14403024	.	C	A	.	.	MAF_INRAE=30.833;MAF_USDA=11.176
NC_035089.1	14403025	.	C	T	.	.	MAF_INRAE=30.833;MAF_USDA=11.176
NC_035089.1	14403032	.	T	A	.	.	MAF_INRAE=15.823;MAF_USDA=10.588
NC_035089.1	14403035	.	C	A	.	.	MAF_USDA=1.639
NC_035089.1	14403045	.	C	T	.	.	MAF_USDA=2.459
NC_035089.1	14403046	.	A	G	.	.	MAF_USDA=2.459
NC_035089.1	14403057	.	A	T	.	.	MAF_USDA=4.098
NC_035089.1	14403064	.	T	G	.	.	MAF_USDA=2.459
NC_035089.1	14403065	.	A	C	.	.	MAF_USDA=2.459
NC_035089.1	14403122	.	T	C	.	.	MAF_INRAE=15.823;MAF_USDA=11.765
NC_035089.1	14403158	.	A	G	.	.	MAF_INRAE=15.823;MAF_USDA=11.765
NC_035089.1	14403181	.	T	A	.	.	MAF_USDA=1.639
NC_035089.1	14403182	.	A	G	.	.	MAF_INRAE=15.823;MAF_USDA=11.765
NC_035089.1	14403218	.	G	A	.	.	MAF_INRAE=15.823;MAF_USDA=13.529
NC_035089.1	14403226	.	C	T	.	.	MAF_INRAE=15.823;MAF_USDA=11.176
NC_035089.1	14403242	.	C	A	.	.	MAF_INRAE=30.0;MAF_USDA=11.176
NC_035089.1	14403388	.	C	T	.	.	MAF_INRAE=17.089;MAF_USDA=12.5
NC_035089.1	14403423	.	T	G	.	.	MAF_INRAE=33.333
NC_035089.1	14403505	.	G	A	.	.	MAF_INRAE=3.333
NC_035089.1	14403515	.	C	T	.	.	MAF_USDA=14.583
NC_035089.1	14403522	.	A	G	.	.	MAF_INRAE=19.62;MAF_USDA=8.824
NC_035089.1	14403648	.	T	C	.	.	MAF_INRAE=36.709;MAF_USDA=25.0
NC_035089.1	14403682	.	A	G	.	.	MAF_USDA=27.083
NC_035089.1	14404111	.	T	A	.	.	MAF_USDA=7.647
NC_035089.1	14404120	.	T	A	.	.	MAF_INRAE=16.456;MAF_USDA=22.353
NC_035089.1	14404315	.	G	T	.	.	MAF_USDA=4.167
NC_035089.1	14404381	.	T	A	.	.	MAF_USDA=4.098
NC_035089.1	14404391	.	G	A	.	.	MAF_INRAE=32.911;MAF_USDA=28.235
NC_035089.1	14404405	.	T	C	.	.	MAF_USDA=1.639
NC_035089.1	14404455	.	T	C	.	.	MAF_INRAE=30.833;MAF_USDA=11.176
NC_035089.1	14404459	.	A	C	.	.	MAF_USDA=1.639
NC_035089.1	14404494	.	A	G	.	.	MAF_USDA=2.459
NC_035089.1	14404511	.	C	T	.	.	MAF_USDA=1.639
NC_035089.1	14404539	.	C	A	.	.	MAF_USDA=1.639
NC_035089.1	14404586	.	G	A	.	.	MAF_USDA=2.459
NC_035089.1	14404613	.	G	T	.	.	MAF_INRAE=32.911;MAF_USDA=27.647
NC_035089.1	14404650	.	C	T	.	.	MAF_USDA=2.459
NC_035089.1	14404686	.	T	A	.	.	MAF_USDA=1.639
NC_035089.1	14404766	.	A	C	.	.	MAF_USDA=2.459
NC_035089.1	14404815	.	A	C	.	.	MAF_INRAE=37.975;MAF_USDA=12.941
NC_035089.1	14404831	.	C	G	.	.	MAF_USDA=1.639
NC_035089.1	14404837	.	G	A	.	.	MAF_INRAE=43.038;MAF_USDA=39.412
NC_035089.1	14404931	.	C	T	.	.	MAF_USDA=6.471
NC_035089.1	14405078	.	C	A	.	.	MAF_USDA=4.098
NC_035089.1	14405086	.	C	A	.	.	MAF_USDA=1.639
NC_035089.1	14405103	.	T	G	.	.	MAF_INRAE=4.43;MAF_USDA=4.118
NC_035089.1	14405130	.	A	T	.	.	MAF_USDA=4.098
NC_035089.1	14405149	.	A	C	.	.	MAF_USDA=1.639
NC_035089.1	14405155	.	G	A	.	.	MAF_USDA=1.639
NC_035089.1	14405188	.	A	C	.	.	MAF_USDA=5.882
NC_035089.1	14405223	.	G	T	.	.	MAF_USDA=4.098
NC_035089.1	14405224	.	A	G	.	.	MAF_INRAE=12.025;MAF_USDA=4.167
NC_035089.1	14405254	.	T	C	.	.	MAF_USDA=1.639
NC_035089.1	14405358	.	G	A	.	.	MAF_USDA=3.279
NC_035089.1	14405365	.	G	C	.	.	MAF_INRAE=34.81;MAF_USDA=9.412
NC_035089.1	14405376	.	A	T	.	.	MAF_INRAE=16.456;MAF_USDA=8.235
NC_035089.1	14405387	.	G	T	.	.	MAF_USDA=6.471
NC_035089.1	14405393	.	T	A	.	.	MAF_INRAE=37.975;MAF_USDA=11.765
NC_035089.1	14405396	.	G	A	.	.	MAF_USDA=1.639
NC_035089.1	14405433	.	G	T	.	.	MAF_USDA=1.639
NC_035089.1	14405436	.	G	T	.	.	MAF_INRAE=37.975;MAF_USDA=15.294
NC_035089.1	14405472	.	C	A	.	.	MAF_INRAE=37.975;MAF_USDA=11.765
NC_035089.1	14405486	.	A	C	.	.	MAF_USDA=2.459
NC_035089.1	14405542	.	T	G	.	.	MAF_USDA=4.167
NC_035089.1	14405543	.	T	G	.	.	MAF_USDA=4.167
NC_035089.1	14405562	.	C	T	.	.	MAF_INRAE=17.089;MAF_USDA=22.917
NC_035089.1	14405565	.	T	A	.	.	MAF_USDA=3.279
NC_035089.1	14405571	.	T	A	.	.	MAF_USDA=4.098
NC_035089.1	14405609	.	T	C	.	.	MAF_USDA=1.639
NC_035089.1	14405664	.	G	T	.	.	MAF_USDA=6.471
NC_035089.1	14405705	.	C	T	.	.	MAF_USDA=2.083
NC_035089.1	14405727	.	G	A	.	.	MAF_USDA=2.459
NC_035089.1	14405836	.	C	T	.	.	MAF_USDA=6.25
NC_035089.1	14405839	.	C	T	.	.	MAF_INRAE=27.215;MAF_USDA=11.176
NC_035089.1	14405849	.	A	T	.	.	MAF_USDA=1.639
NC_035089.1	14405910	.	T	A	.	.	MAF_INRAE=3.797;MAF_USDA=4.118
NC_035089.1	14405946	.	C	A	.	.	MAF_USDA=1.639
NC_035089.1	14406033	.	C	G	.	.	MAF_USDA=1.639
NC_035089.1	14406105	.	C	T	.	.	MAF_INRAE=5.696;MAF_USDA=10.588
NC_035089.1	14406110	.	C	A	.	.	MAF_INRAE=5.263;MAF_USDA=6.471
NC_035089.1	14406132	.	A	G	.	.	MAF_INRAE=5.263;MAF_USDA=8.333
NC_035089.1	14406148	.	A	C	.	.	MAF_INRAE=4.43
NC_035089.1	14406174	.	G	T	.	.	MAF_USDA=4.918
NC_035089.1	14406184	.	C	T	.	.	MAF_USDA=2.459
NC_035089.1	14406185	.	G	A	.	.	MAF_INRAE=3.333
NC_035089.1	14406186	.	G	T	.	.	MAF_USDA=2.459
NC_035089.1	14406192	.	C	T	.	.	MAF_USDA=4.918
NC_035089.1	14406250	.	A	C	.	.	MAF_USDA=2.459
NC_035089.1	14406337	.	G	C	.	.	MAF_USDA=1.639
NC_035089.1	14406350	.	G	A	.	.	MAF_USDA=1.639
NC_035089.1	14406523	.	C	T	.	.	MAF_USDA=1.639
NC_035089.1	14406623	.	C	T	.	.	MAF_INRAE=5.696;MAF_USDA=11.176
NC_035089.1	14406768	.	T	C	.	.	MAF_INRAE=4.43;MAF_USDA=4.118
NC_035089.1	14406833	.	T	A	.	.	MAF_USDA=2.459
NC_035089.1	14406846	.	G	A	.	.	MAF_USDA=2.459
NC_035089.1	14406859	.	C	T	.	.	MAF_USDA=1.639
NC_035089.1	14406896	.	A	T	.	.	MAF_USDA=2.459
NC_035089.1	14406999	.	A	T	.	.	MAF_USDA=1.639
NC_035089.1	14407000	.	G	A	.	.	MAF_USDA=1.639
NC_035089.1	14407033	.	A	G	.	.	MAF_INRAE=44.937;MAF_USDA=21.765
NC_035089.1	14407037	.	T	A	.	.	MAF_USDA=1.639
NC_035089.1	14407044	.	T	C	.	.	MAF_USDA=1.639
NC_035089.1	14407045	.	G	A	.	.	MAF_USDA=1.639
NC_035089.1	14407049	.	T	A	.	.	MAF_USDA=1.639
NC_035089.1	14407057	.	A	T	.	.	MAF_USDA=10.588
NC_035089.1	14407062	.	C	T	.	.	MAF_USDA=1.639
NC_035089.1	14407071	.	C	G	.	.	MAF_USDA=1.639
NC_035089.1	14407080	.	C	A	.	.	MAF_USDA=1.639
NC_035089.1	14407201	.	A	G	.	.	MAF_INRAE=37.342;MAF_USDA=12.941
NC_035089.1	14407250	.	A	G	.	.	MAF_INRAE=5.263
NC_035089.1	14407268	.	G	T	.	.	MAF_USDA=14.706
NC_035089.1	14407283	.	G	A	.	.	MAF_INRAE=22.152;MAF_USDA=37.647
NC_035089.1	14407342	.	A	G	.	.	MAF_USDA=1.639
NC_035089.1	14407419	.	A	G	.	.	MAF_INRAE=41.139;MAF_USDA=48.824
NC_035089.1	14407431	.	G	A	.	.	MAF_USDA=2.459
NC_035089.1	14407455	.	A	G	.	.	MAF_USDA=2.459
NC_035089.1	14407460	.	G	T	.	.	MAF_USDA=1.639
NC_035089.1	14407478	.	A	G	.	.	MAF_USDA=3.279
NC_035089.1	14407506	.	T	A	.	.	MAF_USDA=1.639
NC_035089.1	14407520	.	A	G	.	.	MAF_USDA=13.095
NC_035089.1	14407545	.	A	T	.	.	MAF_USDA=3.333
NC_035089.1	14407576	.	T	G	.	.	MAF_USDA=12.941
NC_035089.1	14407616	.	A	C	.	.	MAF_INRAE=39.241;MAF_USDA=28.235
NC_035089.1	14407668	.	A	G	.	.	MAF_USDA=3.279
NC_035089.1	14407736	.	C	T	.	.	MAF_INRAE=4.43;MAF_USDA=5.294
NC_035089.1	14407836	.	G	T	.	.	MAF_INRAE=34.167
NC_035089.1	14407871	.	T	C	.	.	MAF_USDA=3.279
NC_035089.1	14407921	.	C	T	.	.	MAF_INRAE=39.873;MAF_USDA=33.529
NC_035089.1	14408002	.	G	T	.	.	MAF_INRAE=38.608;MAF_USDA=16.471
NC_035089.1	14408025	.	G	T	.	.	MAF_INRAE=16.456;MAF_USDA=47.059
NC_035089.1	14408032	.	T	C	.	.	MAF_USDA=1.639
NC_035089.1	14408085	.	T	G	.	.	MAF_INRAE=19.167
NC_035089.1	14408092	.	T	A	.	.	MAF_INRAE=19.167
NC_035089.1	14408093	.	G	A	.	.	MAF_INRAE=19.167
NC_035089.1	14408114	.	A	G	.	.	MAF_INRAE=36.667
NC_035089.1	14408125	.	A	C	.	.	MAF_INRAE=14.557
NC_035089.1	14408152	.	A	T	.	.	MAF_INRAE=39.167
NC_035089.1	14408153	.	C	A	.	.	MAF_USDA=1.639
NC_035089.1	14408161	.	A	T	.	.	MAF_INRAE=40.0
NC_035089.1	14408167	.	G	A	.	.	MAF_INRAE=3.333
NC_035089.1	14408186	.	T	C	.	.	MAF_INRAE=40.833
NC_035089.1	14408196	.	C	A	.	.	MAF_INRAE=2.5
NC_035089.1	14408267	.	C	T	.	.	MAF_INRAE=15.833
NC_035089.1	14408275	.	C	T	.	.	MAF_INRAE=15.0
NC_035089.1	14408278	.	C	A	.	.	MAF_INRAE=15.0
NC_035089.1	14408298	.	T	C	.	.	MAF_INRAE=13.333
NC_035089.1	14408303	.	C	T	.	.	MAF_USDA=16.471
NC_035089.1	14408307	.	G	A	.	.	MAF_INRAE=14.167
NC_035089.1	14408337	.	G	A	.	.	MAF_INRAE=3.333
NC_035089.1	14408439	.	T	A	.	.	MAF_USDA=1.639
NC_035089.1	14408444	.	T	G	.	.	MAF_INRAE=15.823;MAF_USDA=22.917
NC_035089.1	14408458	.	T	A	.	.	MAF_INRAE=5.833
NC_035089.1	14408459	.	A	T	.	.	MAF_USDA=1.639
NC_035089.1	14408483	.	C	T	.	.	MAF_USDA=1.639
NC_035089.1	14408507	.	A	C	.	.	MAF_INRAE=43.671
NC_035089.1	14408510	.	G	A	.	.	MAF_INRAE=12.5
NC_035089.1	14408552	.	A	G	.	.	MAF_USDA=2.459
NC_035089.1	14408562	.	G	T	.	.	MAF_INRAE=1.667
NC_035089.1	14408580	.	T	A	.	.	MAF_INRAE=2.5
NC_035089.1	14408590	.	A	C	.	.	MAF_INRAE=37.342;MAF_USDA=11.765
NC_035089.1	14408592	.	G	A	.	.	MAF_USDA=13.529
NC_035089.1	14408596	.	G	A	.	.	MAF_INRAE=44.167;MAF_USDA=12.941
NC_035089.1	14408597	.	G	C	.	.	MAF_INRAE=2.5
NC_035089.1	14408601	.	G	A	.	.	MAF_INRAE=44.167;MAF_USDA=12.353
NC_035089.1	14408606	.	G	C	.	.	MAF_INRAE=2.5
NC_035089.1	14408612	.	C	A	.	.	MAF_USDA=1.639
NC_035089.1	14408625	.	C	G	.	.	MAF_USDA=1.639
NC_035089.1	14408637	.	C	T	.	.	MAF_INRAE=5.263;MAF_USDA=3.529
NC_035089.1	14408660	.	A	G	.	.	MAF_INRAE=30.38;MAF_USDA=12.353
NC_035089.1	14408688	.	G	T	.	.	MAF_USDA=4.918
NC_035089.1	14408825	.	A	G	.	.	MAF_INRAE=50.0
NC_035089.1	14408911	.	G	A	.	.	MAF_INRAE=1.667
NC_035089.1	14408997	.	T	A	.	.	MAF_INRAE=50.0
NC_035089.1	14409012	.	G	T	.	.	MAF_INRAE=50.0
NC_035089.1	14409020	.	G	A	.	.	MAF_INRAE=50.0
NC_035089.1	14409028	.	T	C	.	.	MAF_INRAE=50.0
NC_035089.1	14409031	.	C	A	.	.	MAF_INRAE=50.0
NC_035089.1	14409067	.	C	A	.	.	MAF_INRAE=50.0
NC_035089.1	14409156	.	C	T	.	.	MAF_INRAE=50.0
NC_035089.1	14409193	.	T	A	.	.	MAF_INRAE=50.0
NC_035089.1	14409199	.	G	A	.	.	MAF_INRAE=50.0
NC_035089.1	14409210	.	C	G	.	.	MAF_INRAE=50.0
NC_035089.1	14409227	.	A	T	.	.	MAF_USDA=18.75
NC_035089.1	14409228	.	G	A	.	.	MAF_USDA=2.976
NC_035089.1	14409229	.	A	T	.	.	MAF_INRAE=50.0;MAF_USDA=18.75
NC_035089.1	14409243	.	C	T	.	.	MAF_INRAE=50.0;MAF_USDA=17.213
NC_035089.1	14409248	.	C	T	.	.	MAF_INRAE=50.0;MAF_USDA=37.5
NC_035089.1	14409250	.	G	T	.	.	MAF_USDA=14.118
NC_035089.1	14409264	.	C	T	.	.	MAF_INRAE=48.333
NC_035089.1	14409275	.	A	T	.	.	MAF_INRAE=47.5
NC_035089.1	14409281	.	G	T	.	.	MAF_INRAE=1.667
NC_035089.1	14409298	.	C	T	.	.	MAF_INRAE=45.833
NC_035089.1	14409299	.	G	T	.	.	MAF_INRAE=45.833
NC_035089.1	14409305	.	C	A	.	.	MAF_INRAE=45.0
NC_035089.1	14409322	.	A	C	.	.	MAF_INRAE=13.924
NC_035089.1	14409342	.	G	C	.	.	MAF_USDA=1.639
NC_035089.1	14409346	.	A	C	.	.	MAF_USDA=1.639
NC_035089.1	14409362	.	A	C	.	.	MAF_USDA=2.459
NC_035089.1	14409375	.	T	C	.	.	MAF_INRAE=2.5
NC_035089.1	14409387	.	A	T	.	.	MAF_USDA=1.639
NC_035089.1	14409413	.	T	G	.	.	MAF_INRAE=45.0
NC_035089.1	14409435	.	C	T	.	.	MAF_INRAE=1.667
NC_035089.1	14409436	.	A	T	.	.	MAF_INRAE=1.667
NC_035089.1	14409437	.	G	T	.	.	MAF_INRAE=1.667
NC_035089.1	14409443	.	A	G	.	.	MAF_INRAE=1.667
NC_035089.1	14409455	.	C	A	.	.	MAF_INRAE=13.924
NC_035089.1	14409456	.	T	A	.	.	MAF_USDA=1.639
NC_035089.1	14409480	.	G	T	.	.	MAF_USDA=1.639
NC_035089.1	14409481	.	C	A	.	.	MAF_USDA=1.639
NC_035089.1	14409502	.	T	C	.	.	MAF_INRAE=31.667
NC_035089.1	14409503	.	A	G	.	.	MAF_INRAE=31.667
NC_035089.1	14409515	.	T	C	.	.	MAF_INRAE=1.667
NC_035089.1	14409531	.	C	T	.	.	MAF_INRAE=30.833
NC_035089.1	14409539	.	C	A	.	.	MAF_INRAE=14.557
NC_035089.1	14409596	.	T	A	.	.	MAF_INRAE=30.0
NC_035089.1	14409620	.	T	C	.	.	MAF_INRAE=24.167
NC_035089.1	14409656	.	G	A	.	.	MAF_USDA=4.098
NC_035089.1	14409662	.	A	T	.	.	MAF_INRAE=4.167
NC_035089.1	14409721	.	T	C	.	.	MAF_USDA=1.639
NC_035089.1	14409733	.	C	T	.	.	MAF_INRAE=15.823;MAF_USDA=5.294
NC_035089.1	14409742	.	T	A	.	.	MAF_USDA=4.098
NC_035089.1	14409802	.	C	A	.	.	MAF_USDA=3.279
NC_035089.1	14409857	.	G	T	.	.	MAF_INRAE=5.263;MAF_USDA=4.118
NC_035089.1	14409860	.	G	A	.	.	MAF_USDA=4.118
NC_035089.1	14409870	.	T	C	.	.	MAF_USDA=4.118
NC_035089.1	14409878	.	A	G	.	.	MAF_USDA=9.412
NC_035089.1	14409881	.	C	A	.	.	MAF_INRAE=37.975;MAF_USDA=11.765
NC_035089.1	14409932	.	C	A	.	.	MAF_INRAE=12.025;MAF_USDA=4.167
NC_035089.1	14409934	.	A	G	.	.	MAF_INRAE=5.263;MAF_USDA=4.118
NC_035089.1	14409955	.	C	A	.	.	MAF_INRAE=37.975;MAF_USDA=11.765
NC_035089.1	14409987	.	G	A	.	.	MAF_INRAE=4.43;MAF_USDA=4.118
NC_035089.1	14410000	.	A	T	.	.	MAF_USDA=1.639
NC_035089.1	14410004	.	T	A	.	.	MAF_INRAE=15.823;MAF_USDA=5.294
NC_035089.1	14410043	.	A	G	.	.	MAF_INRAE=37.342;MAF_USDA=11.765
NC_035089.1	14410046	.	C	A	.	.	MAF_INRAE=44.167;MAF_USDA=11.765
NC_035089.1	14410049	.	C	A	.	.	MAF_USDA=1.639
NC_035089.1	14410050	.	A	C	.	.	MAF_USDA=1.639
NC_035089.1	14410056	.	G	C	.	.	MAF_INRAE=5.263;MAF_USDA=4.118
NC_035089.1	14410059	.	G	A	.	.	MAF_USDA=1.639
NC_035089.1	14410084	.	G	A	.	.	MAF_USDA=4.918
NC_035089.1	14410099	.	C	A	.	.	MAF_INRAE=17.722;MAF_USDA=8.824
NC_035089.1	14410241	.	T	G	.	.	MAF_USDA=3.529
NC_035089.1	14410248	.	G	A	.	.	MAF_USDA=12.353
NC_035089.1	14410329	.	T	A	.	.	MAF_USDA=2.083
NC_035089.1	14410349	.	C	T	.	.	MAF_USDA=1.639
NC_035089.1	14410454	.	G	T	.	.	MAF_USDA=1.639
NC_035089.1	14410475	.	C	G	.	.	MAF_USDA=1.639
NC_035089.1	14410555	.	G	T	.	.	MAF_USDA=4.118
NC_035089.1	14410616	.	T	G	.	.	MAF_USDA=1.639
NC_035089.1	14410661	.	T	C	.	.	MAF_INRAE=41.772;MAF_USDA=16.471
NC_035089.1	14410709	.	C	G	.	.	MAF_INRAE=42.405;MAF_USDA=25.595
NC_035089.1	14410710	.	G	A	.	.	MAF_USDA=1.667
NC_035089.1	14410789	.	T	C	.	.	MAF_USDA=2.5
NC_035089.1	14410811	.	C	T	.	.	MAF_USDA=2.459
NC_035089.1	14410852	.	G	A	.	.	MAF_USDA=1.639
NC_035089.1	14410981	.	G	T	.	.	MAF_USDA=3.279
NC_035089.1	14411021	.	G	A	.	.	MAF_INRAE=41.139;MAF_USDA=12.353
NC_035089.1	14411066	.	G	A	.	.	MAF_INRAE=41.772;MAF_USDA=15.294
NC_035089.1	14411108	.	T	C	.	.	MAF_USDA=4.918
NC_035089.1	14411210	.	T	A	.	.	MAF_USDA=4.118
NC_035089.1	14411245	.	G	A	.	.	MAF_USDA=3.333
NC_035089.1	14411269	.	A	T	.	.	MAF_USDA=2.459
NC_035089.1	14411297	.	C	G	.	.	MAF_INRAE=42.405;MAF_USDA=15.882
NC_035089.1	14411369	.	A	T	.	.	MAF_USDA=1.639
NC_035089.1	14411394	.	C	T	.	.	MAF_USDA=4.098
NC_035089.1	14411455	.	A	C	.	.	MAF_INRAE=5.263;MAF_USDA=2.941
NC_035089.1	14411481	.	G	T	.	.	MAF_USDA=1.639
NC_035089.1	14411488	.	G	C	.	.	MAF_INRAE=5.263;MAF_USDA=4.118
NC_035089.1	14411517	.	T	G	.	.	MAF_INRAE=26.316;MAF_USDA=15.294
NC_035089.1	14411555	.	G	T	.	.	MAF_INRAE=4.43;MAF_USDA=4.118
NC_035089.1	14411579	.	A	T	.	.	MAF_USDA=1.639
NC_035089.1	14411583	.	C	T	.	.	MAF_USDA=2.459
NC_035089.1	14411611	.	C	T	.	.	MAF_USDA=1.639
NC_035089.1	14411625	.	T	A	.	.	MAF_USDA=2.083
NC_035089.1	14411626	.	G	T	.	.	MAF_USDA=1.639
NC_035089.1	14411627	.	G	A	.	.	MAF_USDA=1.639
NC_035089.1	14411632	.	A	G	.	.	MAF_USDA=2.459
NC_035089.1	14411634	.	C	T	.	.	MAF_USDA=1.639
NC_035089.1	14411668	.	C	T	.	.	MAF_USDA=1.639
NC_035089.1	14411685	.	T	C	.	.	MAF_USDA=1.639
NC_035089.1	14411704	.	C	A	.	.	MAF_USDA=1.639
NC_035089.1	14411714	.	G	A	.	.	MAF_INRAE=15.823;MAF_USDA=5.294
NC_035089.1	14411727	.	G	A	.	.	MAF_USDA=2.459
NC_035089.1	14411744	.	G	A	.	.	MAF_USDA=4.118
NC_035089.1	14411769	.	T	A	.	.	MAF_USDA=1.667
NC_035089.1	14411819	.	T	G	.	.	MAF_USDA=1.639
NC_035089.1	14411831	.	C	A	.	.	MAF_INRAE=5.263;MAF_USDA=4.706
NC_035089.1	14411840	.	T	G	.	.	MAF_USDA=2.459
NC_035089.1	14411847	.	G	T	.	.	MAF_USDA=8.235
NC_035089.1	14411856	.	G	A	.	.	MAF_INRAE=42.405;MAF_USDA=15.882
NC_035089.1	14411864	.	G	A	.	.	MAF_USDA=1.639
NC_035089.1	14412020	.	G	A	.	.	MAF_INRAE=4.43;MAF_USDA=5.882
NC_035089.1	14412057	.	A	T	.	.	MAF_INRAE=5.263;MAF_USDA=9.412
NC_035089.1	14412063	.	C	A	.	.	MAF_INRAE=5.263;MAF_USDA=5.294
NC_035089.1	14412118	.	G	A	.	.	MAF_USDA=1.639
NC_035089.1	14412129	.	T	A	.	.	MAF_INRAE=4.167
NC_035089.1	14412161	.	G	C	.	.	MAF_USDA=1.639
NC_035089.1	14412162	.	T	C	.	.	MAF_INRAE=4.167
NC_035089.1	14412166	.	T	C	.	.	MAF_USDA=7.377
NC_035089.1	14412188	.	G	A	.	.	MAF_INRAE=7.5;MAF_USDA=4.167
NC_035089.1	14412222	.	T	G	.	.	MAF_INRAE=20.0
NC_035089.1	14412225	.	T	A	.	.	MAF_INRAE=20.833
NC_035089.1	14412233	.	T	G	.	.	MAF_INRAE=19.167
NC_035089.1	14412237	.	T	C	.	.	MAF_USDA=1.639
NC_035089.1	14412242	.	T	C	.	.	MAF_USDA=1.639
NC_035089.1	14412245	.	G	A	.	.	MAF_USDA=8.824
NC_035089.1	14412246	.	T	C	.	.	MAF_USDA=2.459
NC_035089.1	14412254	.	G	T	.	.	MAF_USDA=7.377
NC_035089.1	14412278	.	G	A	.	.	MAF_INRAE=15.833
NC_035089.1	14412305	.	G	A	.	.	MAF_USDA=3.279
NC_035089.1	14412353	.	G	A	.	.	MAF_USDA=1.639
NC_035089.1	14412367	.	T	A	.	.	MAF_USDA=3.279
NC_035089.1	14412371	.	A	T	.	.	MAF_USDA=13.115
NC_035089.1	14412379	.	T	A	.	.	MAF_USDA=2.459
NC_035089.1	14412380	.	A	T	.	.	MAF_USDA=13.934
NC_035089.1	14412398	.	A	C	.	.	MAF_USDA=14.754
NC_035089.1	14412413	.	T	G	.	.	MAF_USDA=4.167
NC_035089.1	14412438	.	C	G	.	.	MAF_USDA=3.529
NC_035089.1	14412455	.	T	C	.	.	MAF_USDA=2.459
NC_035089.1	14412522	.	T	G	.	.	MAF_USDA=3.279
NC_035089.1	14412595	.	C	T	.	.	MAF_USDA=1.639
NC_035089.1	14412623	.	T	C	.	.	MAF_INRAE=15.823;MAF_USDA=5.294
NC_035089.1	14412640	.	A	G	.	.	MAF_USDA=1.639
NC_035089.1	14412699	.	G	C	.	.	MAF_USDA=1.639
NC_035089.1	14412707	.	G	C	.	.	MAF_INRAE=41.139;MAF_USDA=18.824
NC_035089.1	14412739	.	T	C	.	.	MAF_USDA=8.235
NC_035089.1	14412795	.	T	C	.	.	MAF_INRAE=41.139;MAF_USDA=35.294
NC_035089.1	14412954	.	A	G	.	.	MAF_USDA=1.639
NC_035089.1	14412987	.	G	C	.	.	MAF_USDA=1.639
NC_035089.1	14413049	.	T	C	.	.	MAF_USDA=1.639
NC_035089.1	14413096	.	T	A	.	.	MAF_USDA=1.639
NC_035089.1	14413135	.	T	A	.	.	MAF_USDA=1.639
NC_035089.1	14413220	.	A	G	.	.	MAF_USDA=1.639
NC_035089.1	14413298	.	G	T	.	.	MAF_USDA=1.639
NC_035089.1	14413369	.	C	T	.	.	MAF_USDA=1.639
NC_035089.1	14413409	.	C	T	.	.	MAF_USDA=3.279
NC_035089.1	14413445	.	C	T	.	.	MAF_USDA=2.459
NC_035089.1	14413448	.	C	A	.	.	MAF_USDA=6.25
NC_035089.1	14413536	.	A	G	.	.	MAF_USDA=2.459
NC_035089.1	14413551	.	A	C	.	.	MAF_INRAE=15.823;MAF_USDA=27.059
NC_035089.1	14413552	.	C	A	.	.	MAF_USDA=2.083
NC_035089.1	14413625	.	C	A	.	.	MAF_INRAE=41.139;MAF_USDA=18.824
NC_035089.1	14413668	.	C	T	.	.	MAF_USDA=1.639
NC_035089.1	14413724	.	G	A	.	.	MAF_USDA=1.639
NC_035089.1	14413732	.	C	T	.	.	MAF_USDA=2.083
NC_035089.1	14413734	.	C	A	.	.	MAF_USDA=2.459
NC_035089.1	14413749	.	G	T	.	.	MAF_USDA=2.083
NC_035089.1	14413964	.	C	T	.	.	MAF_USDA=1.639
NC_035089.1	14413988	.	T	C	.	.	MAF_USDA=9.412
NC_035089.1	14414024	.	A	C	.	.	MAF_USDA=1.639
NC_035089.1	14414036	.	C	T	.	.	MAF_USDA=4.706
NC_035089.1	14414058	.	A	C	.	.	MAF_USDA=11.176
NC_035089.1	14414083	.	G	T	.	.	MAF_USDA=1.639
NC_035089.1	14414104	.	C	T	.	.	MAF_USDA=1.639
NC_035089.1	14414312	.	A	G	.	.	MAF_USDA=4.918
NC_035089.1	14414357	.	T	G	.	.	MAF_USDA=2.083
NC_035089.1	14414364	.	T	C	.	.	MAF_USDA=2.083
NC_035089.1	14414418	.	C	T	.	.	MAF_USDA=1.639
NC_035089.1	14414499	.	G	A	.	.	MAF_USDA=5.882
NC_035089.1	14414521	.	A	G	.	.	MAF_USDA=9.016
NC_035089.1	14414541	.	T	A	.	.	MAF_USDA=4.706
NC_035089.1	14414551	.	C	A	.	.	MAF_USDA=1.639
NC_035089.1	14414587	.	T	C	.	.	MAF_USDA=1.639
NC_035089.1	14414789	.	C	A	.	.	MAF_USDA=1.639
NC_035089.1	14414796	.	C	G	.	.	MAF_USDA=1.639
NC_035089.1	14414871	.	G	C	.	.	MAF_INRAE=35.833
NC_035089.1	14414896	.	G	T	.	.	MAF_USDA=5.294
NC_035089.1	14415077	.	T	G	.	.	MAF_USDA=1.639
NC_035089.1	14415084	.	G	C	.	.	MAF_USDA=1.639
NC_035089.1	14415122	.	A	G	.	.	MAF_USDA=9.412
NC_035089.1	14415149	.	A	T	.	.	MAF_USDA=1.639
NC_035089.1	14415200	.	G	A	.	.	MAF_USDA=4.918
NC_035089.1	14415205	.	G	A	.	.	MAF_USDA=5.738
NC_035089.1	14415210	.	C	A	.	.	MAF_USDA=4.918
NC_035089.1	14415219	.	C	T	.	.	MAF_USDA=10.588
NC_035089.1	14415224	.	G	A	.	.	MAF_USDA=1.639
NC_035089.1	14415234	.	T	C	.	.	MAF_USDA=16.471
NC_035089.1	14415239	.	C	A	.	.	MAF_USDA=9.412
NC_035089.1	14415241	.	T	G	.	.	MAF_USDA=1.639
NC_035089.1	14415260	.	G	C	.	.	MAF_USDA=11.765
NC_035089.1	14415265	.	C	T	.	.	MAF_USDA=9.412
NC_035089.1	14415273	.	C	T	.	.	MAF_USDA=5.882
NC_035089.1	14415291	.	C	A	.	.	MAF_USDA=1.639
NC_035089.1	14415294	.	C	A	.	.	MAF_USDA=2.083
NC_035089.1	14415312	.	T	C	.	.	MAF_USDA=7.647
NC_035089.1	14415361	.	T	G	.	.	MAF_USDA=2.459
NC_035089.1	14415371	.	C	T	.	.	MAF_INRAE=16.456;MAF_USDA=28.824
NC_035089.1	14415420	.	G	T	.	.	MAF_INRAE=35.443;MAF_USDA=10.0
NC_035089.1	14415428	.	C	T	.	.	MAF_INRAE=41.139;MAF_USDA=18.824
NC_035089.1	14415429	.	G	A	.	.	MAF_USDA=3.529
NC_035089.1	14415438	.	G	C	.	.	MAF_USDA=2.459
NC_035089.1	14415458	.	T	C	.	.	MAF_USDA=2.459
NC_035089.1	14415468	.	C	T	.	.	MAF_USDA=1.639
NC_035089.1	14415532	.	A	G	.	.	MAF_INRAE=39.873;MAF_USDA=31.765
NC_035089.1	14415601	.	C	T	.	.	MAF_USDA=2.083
NC_035089.1	14415621	.	C	T	.	.	MAF_INRAE=31.579;MAF_USDA=19.412
NC_035089.1	14415705	.	C	T	.	.	MAF_INRAE=7.595;MAF_USDA=2.459
NC_035089.1	14415716	.	G	A	.	.	MAF_INRAE=41.139;MAF_USDA=18.824
NC_035089.1	14415866	.	G	A	.	.	MAF_USDA=2.941
NC_035089.1	14415926	.	T	A	.	.	MAF_USDA=1.639
NC_035089.1	14415944	.	T	C	.	.	MAF_INRAE=41.139;MAF_USDA=18.824
NC_035089.1	14415979	.	C	T	.	.	MAF_INRAE=41.772;MAF_USDA=32.353
NC_035089.1	14415980	.	G	A	.	.	MAF_USDA=2.459
NC_035089.1	14415997	.	C	T	.	.	MAF_INRAE=42.405;MAF_USDA=40.0
NC_035089.1	14416015	.	T	C	.	.	MAF_USDA=2.941
NC_035089.1	14416036	.	G	A	.	.	MAF_USDA=2.459
NC_035089.1	14416044	.	A	C	.	.	MAF_USDA=2.459
NC_035089.1	14416071	.	G	A	.	.	MAF_USDA=6.25
NC_035089.1	14416081	.	G	A	.	.	MAF_INRAE=41.139;MAF_USDA=32.353
NC_035089.1	14416090	.	A	G	.	.	MAF_USDA=2.459
NC_035089.1	14416091	.	A	C	.	.	MAF_USDA=2.459
NC_035089.1	14416100	.	A	G	.	.	MAF_USDA=2.459
NC_035089.1	14416104	.	A	T	.	.	MAF_USDA=2.459
NC_035089.1	14416109	.	C	T	.	.	MAF_USDA=1.639
NC_035089.1	14416110	.	A	C	.	.	MAF_INRAE=15.823;MAF_USDA=28.235
NC_035089.1	14416135	.	C	A	.	.	MAF_USDA=4.098
NC_035089.1	14416180	.	G	T	.	.	MAF_USDA=4.098
NC_035089.1	14416184	.	C	T	.	.	MAF_USDA=11.765
NC_035089.1	14416253	.	A	T	.	.	MAF_USDA=1.639
NC_035089.1	14416263	.	T	G	.	.	MAF_USDA=11.765
NC_035089.1	14416266	.	C	T	.	.	MAF_INRAE=41.139;MAF_USDA=18.824
NC_035089.1	14416293	.	A	T	.	.	MAF_INRAE=15.823;MAF_USDA=40.588
NC_035089.1	14416344	.	G	A	.	.	MAF_INRAE=35.443;MAF_USDA=10.0
NC_035089.1	14416359	.	G	A	.	.	MAF_USDA=2.459
NC_035089.1	14416363	.	A	C	.	.	MAF_INRAE=41.139;MAF_USDA=18.824
NC_035089.1	14416414	.	C	A	.	.	MAF_USDA=1.639
NC_035089.1	14416435	.	T	C	.	.	MAF_USDA=1.639
NC_035089.1	14416440	.	C	A	.	.	MAF_INRAE=5.263;MAF_USDA=2.941
NC_035089.1	14416476	.	G	A	.	.	MAF_INRAE=43.671;MAF_USDA=41.176
NC_035089.1	14416490	.	A	G	.	.	MAF_USDA=2.459
NC_035089.1	14416522	.	T	G	.	.	MAF_INRAE=41.139;MAF_USDA=20.0
NC_035089.1	14416549	.	T	C	.	.	MAF_USDA=2.083
NC_035089.1	14416567	.	G	C	.	.	MAF_INRAE=15.19;MAF_USDA=5.294
NC_035089.1	14416580	.	A	G	.	.	MAF_USDA=2.459
NC_035089.1	14416584	.	T	G	.	.	MAF_INRAE=41.139;MAF_USDA=20.0
NC_035089.1	14416689	.	C	T	.	.	MAF_USDA=1.639
NC_035089.1	14416717	.	A	G	.	.	MAF_INRAE=32.278;MAF_USDA=31.765
NC_035089.1	14416731	.	G	C	.	.	MAF_USDA=1.639
NC_035089.1	14416756	.	T	C	.	.	MAF_INRAE=16.456;MAF_USDA=20.0
NC_035089.1	14416824	.	C	A	.	.	MAF_USDA=1.639
NC_035089.1	14416841	.	A	G	.	.	MAF_USDA=1.639
NC_035089.1	14416842	.	G	T	.	.	MAF_USDA=1.639
NC_035089.1	14416847	.	G	T	.	.	MAF_INRAE=41.139;MAF_USDA=20.588
NC_035089.1	14416864	.	T	C	.	.	MAF_USDA=4.918
NC_035089.1	14416868	.	A	C	.	.	MAF_USDA=1.639
NC_035089.1	14416879	.	C	T	.	.	MAF_USDA=1.639
NC_035089.1	14416880	.	A	G	.	.	MAF_INRAE=43.038
NC_035089.1	14416885	.	C	A	.	.	MAF_USDA=2.083
NC_035089.1	14416916	.	T	A	.	.	MAF_USDA=1.639
NC_035089.1	14416933	.	T	A	.	.	MAF_USDA=1.639
NC_035089.1	14417112	.	A	G	.	.	MAF_USDA=1.639
NC_035089.1	14417129	.	G	A	.	.	MAF_USDA=1.639
NC_035089.1	14417143	.	G	A	.	.	MAF_USDA=1.639
NC_035089.1	14417159	.	A	G	.	.	MAF_INRAE=43.671;MAF_USDA=44.706
NC_035089.1	14417173	.	C	A	.	.	MAF_USDA=2.941
NC_035089.1	14417174	.	C	A	.	.	MAF_INRAE=42.5;MAF_USDA=18.235
NC_035089.1	14417177	.	T	G	.	.	MAF_USDA=1.639
NC_035089.1	14417196	.	A	C	.	.	MAF_USDA=9.836
NC_035089.1	14417215	.	C	A	.	.	MAF_INRAE=16.456;MAF_USDA=27.647
NC_035089.1	14417230	.	G	C	.	.	MAF_INRAE=20.0;MAF_USDA=20.833
NC_035089.1	14417337	.	T	A	.	.	MAF_USDA=2.459
NC_035089.1	14417405	.	A	C	.	.	MAF_USDA=2.083
NC_035089.1	14417507	.	T	A	.	.	MAF_USDA=1.639
NC_035089.1	14417516	.	C	T	.	.	MAF_INRAE=1.667;MAF_USDA=5.294
NC_035089.1	14417524	.	C	T	.	.	MAF_USDA=1.639
NC_035089.1	14417525	.	G	T	.	.	MAF_INRAE=1.667;MAF_USDA=5.294
NC_035089.1	14417615	.	G	T	.	.	MAF_USDA=1.639
NC_035089.1	14417622	.	C	T	.	.	MAF_USDA=1.639
NC_035089.1	14417623	.	G	A	.	.	MAF_USDA=2.459
NC_035089.1	14417672	.	A	C	.	.	MAF_USDA=1.639
NC_035089.1	14417698	.	T	A	.	.	MAF_USDA=11.765
NC_035089.1	14417700	.	G	A	.	.	MAF_USDA=11.176
NC_035089.1	14417719	.	G	A	.	.	MAF_USDA=1.639
NC_035089.1	14417789	.	G	T	.	.	MAF_USDA=1.639
NC_035089.1	14417817	.	C	A	.	.	MAF_USDA=1.639
NC_035089.1	14417855	.	T	C	.	.	MAF_USDA=1.639
NC_035089.1	14417874	.	A	C	.	.	MAF_USDA=5.294
NC_035089.1	14417985	.	G	A	.	.	MAF_USDA=1.639
NC_035089.1	14417987	.	T	A	.	.	MAF_USDA=1.639
NC_035089.1	14418005	.	A	G	.	.	MAF_USDA=10.0
NC_035089.1	14418022	.	G	T	.	.	MAF_USDA=1.639
NC_035089.1	14418062	.	T	C	.	.	MAF_INRAE=31.646;MAF_USDA=17.059
NC_035089.1	14418069	.	C	T	.	.	MAF_INRAE=29.114;MAF_USDA=15.294
NC_035089.1	14418097	.	G	T	.	.	MAF_USDA=2.459
NC_035089.1	14418116	.	A	G	.	.	MAF_USDA=1.639
NC_035089.1	14418147	.	G	A	.	.	MAF_INRAE=16.456;MAF_USDA=5.294
NC_035089.1	14418169	.	G	A	.	.	MAF_INRAE=18.987;MAF_USDA=12.941
NC_035089.1	14418174	.	T	C	.	.	MAF_INRAE=6.667;MAF_USDA=2.941
NC_035089.1	14418175	.	A	G	.	.	MAF_USDA=1.639
NC_035089.1	14418193	.	A	T	.	.	MAF_INRAE=17.089;MAF_USDA=27.647
NC_035089.1	14418203	.	T	C	.	.	MAF_USDA=1.639
NC_035089.1	14418238	.	G	A	.	.	MAF_INRAE=9.167;MAF_USDA=8.824
NC_035089.1	14418240	.	T	C	.	.	MAF_USDA=1.639
NC_035089.1	14418255	.	C	T	.	.	MAF_USDA=6.557
NC_035089.1	14418257	.	T	C	.	.	MAF_INRAE=33.333;MAF_USDA=14.706
NC_035089.1	14418290	.	A	T	.	.	MAF_USDA=3.279
NC_035089.1	14418291	.	G	T	.	.	MAF_USDA=2.083
NC_035089.1	14418362	.	T	C	.	.	MAF_USDA=4.918
NC_035089.1	14418398	.	C	G	.	.	MAF_USDA=1.639
NC_035089.1	14418430	.	G	A	.	.	MAF_USDA=4.098
NC_035089.1	14418544	.	G	A	.	.	MAF_USDA=9.412
NC_035089.1	14418555	.	A	G	.	.	MAF_USDA=9.016
NC_035089.1	14418584	.	C	T	.	.	MAF_USDA=1.639
NC_035089.1	14418585	.	T	A	.	.	MAF_INRAE=3.797;MAF_USDA=10.588
NC_035089.1	14418590	.	G	A	.	.	MAF_INRAE=34.177;MAF_USDA=29.412
NC_035089.1	14418665	.	A	G	.	.	MAF_USDA=1.639
NC_035089.1	14418668	.	A	T	.	.	MAF_USDA=1.639
NC_035089.1	14418688	.	A	T	.	.	MAF_USDA=1.639
NC_035089.1	14418696	.	T	C	.	.	MAF_USDA=1.639
NC_035089.1	14418725	.	G	C	.	.	MAF_USDA=1.639
NC_035089.1	14418749	.	C	T	.	.	MAF_USDA=2.353
NC_035089.1	14418750	.	A	G	.	.	MAF_INRAE=16.456;MAF_USDA=7.647
NC_035089.1	14418789	.	T	C	.	.	MAF_USDA=3.279
NC_035089.1	14418800	.	A	G	.	.	MAF_INRAE=3.797;MAF_USDA=7.647
NC_035089.1	14418868	.	T	C	.	.	MAF_USDA=2.459
NC_035089.1	14418887	.	T	G	.	.	MAF_USDA=1.639
NC_035089.1	14418917	.	G	C	.	.	MAF_INRAE=3.797;MAF_USDA=4.706
NC_035089.1	14418946	.	C	T	.	.	MAF_USDA=1.639
NC_035089.1	14419199	.	G	A	.	.	MAF_USDA=4.098
NC_035089.1	14419234	.	G	A	.	.	MAF_USDA=21.765
NC_035089.1	14419256	.	A	C	.	.	MAF_USDA=1.639
NC_035089.1	14419269	.	A	C	.	.	MAF_USDA=1.639
NC_035089.1	14419302	.	T	G	.	.	MAF_USDA=18.452
NC_035089.1	14420243	.	T	A	.	.	MAF_USDA=32.353
NC_035089.1	14420289	.	G	A	.	.	MAF_USDA=27.976
NC_035089.1	14420313	.	C	G	.	.	MAF_USDA=1.639
NC_035089.1	14420346	.	A	G	.	.	MAF_USDA=26.786
NC_035089.1	14420394	.	T	C	.	.	MAF_USDA=1.639
NC_035089.1	14420418	.	A	C	.	.	MAF_USDA=4.118
NC_035089.1	14420449	.	G	T	.	.	MAF_USDA=1.639
NC_035089.1	14420572	.	G	T	.	.	MAF_USDA=7.377
NC_035089.1	14420664	.	T	C	.	.	MAF_USDA=1.639
NC_035089.1	14420710	.	T	G	.	.	MAF_INRAE=44.167;MAF_USDA=32.353
NC_035089.1	14420711	.	T	G	.	.	MAF_INRAE=44.167;MAF_USDA=33.529
NC_035089.1	14420724	.	A	C	.	.	MAF_USDA=2.459
NC_035089.1	14420729	.	G	A	.	.	MAF_USDA=1.639
NC_035089.1	14420803	.	G	A	.	.	MAF_USDA=2.459
NC_035089.1	14420870	.	T	G	.	.	MAF_USDA=2.459
NC_035089.1	14420886	.	T	C	.	.	MAF_USDA=3.279
NC_035089.1	14420990	.	G	C	.	.	MAF_INRAE=27.215;MAF_USDA=6.471
NC_035089.1	14421078	.	G	T	.	.	MAF_INRAE=11.392;MAF_USDA=10.417
NC_035089.1	14421172	.	A	G	.	.	MAF_INRAE=49.167;MAF_USDA=47.917
NC_035089.1	14421175	.	G	A	.	.	MAF_USDA=8.333
NC_035089.1	14421212	.	A	G	.	.	MAF_INRAE=3.333;MAF_USDA=16.071
NC_035089.1	14421308	.	C	G	.	.	MAF_USDA=10.366
NC_035089.1	14421329	.	C	T	.	.	MAF_USDA=25.904
NC_035089.1	14421957	.	C	A	.	.	MAF_USDA=25.0
NC_035089.1	14421993	.	C	A	.	.	MAF_USDA=22.917
NC_035089.1	14422060	.	T	C	.	.	MAF_USDA=2.083
NC_035089.1	14422068	.	T	A	.	.	MAF_USDA=27.083
NC_035089.1	14422083	.	C	A	.	.	MAF_USDA=14.583
NC_035089.1	14422106	.	T	G	.	.	MAF_USDA=33.333
NC_035089.1	14422124	.	T	G	.	.	MAF_USDA=31.25
NC_035089.1	14422169	.	T	G	.	.	MAF_USDA=4.167
NC_035089.1	14422225	.	A	C	.	.	MAF_USDA=1.639
NC_035089.1	14422354	.	G	A	.	.	MAF_USDA=1.639
NC_035089.1	14422370	.	C	A	.	.	MAF_USDA=1.639
NC_035089.1	14422373	.	T	A	.	.	MAF_USDA=1.639
NC_035089.1	14422375	.	T	C	.	.	MAF_INRAE=3.333;MAF_USDA=7.059
NC_035089.1	14422474	.	G	T	.	.	MAF_USDA=1.639
NC_035089.1	14422538	.	G	A	.	.	MAF_INRAE=3.333;MAF_USDA=8.824
NC_035089.1	14422544	.	C	T	.	.	MAF_INRAE=3.797;MAF_USDA=4.118
NC_035089.1	14422611	.	A	G	.	.	MAF_USDA=1.639
NC_035089.1	14422703	.	T	C	.	.	MAF_USDA=16.471
NC_035089.1	14422767	.	C	T	.	.	MAF_INRAE=3.797;MAF_USDA=2.941
NC_035089.1	14422796	.	C	T	.	.	MAF_INRAE=17.089;MAF_USDA=8.824
NC_035089.1	14422874	.	A	G	.	.	MAF_INRAE=3.797;MAF_USDA=4.706
NC_035089.1	14422895	.	A	G	.	.	MAF_USDA=2.459
NC_035089.1	14422916	.	G	T	.	.	MAF_INRAE=3.333;MAF_USDA=8.235
NC_035089.1	14422917	.	G	A	.	.	MAF_USDA=2.459
NC_035089.1	14422948	.	T	C	.	.	MAF_INRAE=3.797;MAF_USDA=5.294
NC_035089.1	14422963	.	T	A	.	.	MAF_USDA=1.639
NC_035089.1	14422979	.	G	T	.	.	MAF_USDA=2.459
NC_035089.1	14423003	.	T	C	.	.	MAF_USDA=3.279
NC_035089.1	14423020	.	C	A	.	.	MAF_USDA=2.083
NC_035089.1	14423033	.	C	G	.	.	MAF_USDA=2.459
NC_035089.1	14423039	.	G	T	.	.	MAF_USDA=1.639
NC_035089.1	14423088	.	C	T	.	.	MAF_USDA=3.279
NC_035089.1	14423090	.	T	G	.	.	MAF_USDA=7.377
NC_035089.1	14423117	.	C	T	.	.	MAF_USDA=2.459
NC_035089.1	14423150	.	T	C	.	.	MAF_USDA=2.459
NC_035089.1	14423161	.	A	G	.	.	MAF_USDA=2.459
NC_035089.1	14423204	.	T	C	.	.	MAF_INRAE=16.456;MAF_USDA=11.765
NC_035089.1	14423235	.	G	A	.	.	MAF_USDA=3.279
NC_035089.1	14423264	.	T	C	.	.	MAF_INRAE=3.797;MAF_USDA=5.294
NC_035089.1	14423272	.	G	A	.	.	MAF_INRAE=27.848;MAF_USDA=11.176
NC_035089.1	14423303	.	T	G	.	.	MAF_USDA=3.279
NC_035089.1	14423304	.	T	A	.	.	MAF_INRAE=31.646;MAF_USDA=28.235
NC_035089.1	14423325	.	G	A	.	.	MAF_INRAE=16.456;MAF_USDA=8.235
NC_035089.1	14423344	.	G	A	.	.	MAF_INRAE=1.667;MAF_USDA=1.639
NC_035089.1	14423366	.	C	T	.	.	MAF_INRAE=20.886;MAF_USDA=18.235
NC_035089.1	14423368	.	C	T	.	.	MAF_INRAE=30.38;MAF_USDA=20.833
NC_035089.1	14423383	.	G	A	.	.	MAF_USDA=1.639
NC_035089.1	14423467	.	G	A	.	.	MAF_INRAE=45.0
NC_035089.1	14423481	.	C	G	.	.	MAF_INRAE=42.405
NC_035089.1	14423491	.	T	C	.	.	MAF_INRAE=41.772
NC_035089.1	14423501	.	C	T	.	.	MAF_INRAE=49.167
NC_035089.1	14423534	.	C	A	.	.	MAF_INRAE=4.167;MAF_USDA=18.75
NC_035089.1	14423536	.	T	C	.	.	MAF_USDA=22.619
NC_035089.1	14423540	.	A	G	.	.	MAF_USDA=22.619
NC_035089.1	14423544	.	T	C	.	.	MAF_USDA=1.667
NC_035089.1	14423549	.	AAG	AAA	.	.	MAF_USDA=10.417
NC_035089.1	14423551	.	G	A	.	.	MAF_INRAE=2.632
NC_035089.1	14423570	.	T	C	.	.	MAF_INRAE=43.671;MAF_USDA=39.583
NC_035089.1	14423590	.	A	G	.	.	MAF_USDA=1.667
NC_035089.1	14423594	.	T	G	.	.	MAF_USDA=1.667
NC_035089.1	14423597	.	T	G	.	.	MAF_USDA=1.667
NC_035089.1	14423598	.	A	G	.	.	MAF_USDA=1.667
NC_035089.1	14423609	.	A	G	.	.	MAF_USDA=1.667
NC_035089.1	14423615	.	C	A	.	.	MAF_INRAE=3.333
NC_035089.1	14423691	.	G	A	.	.	MAF_USDA=5.0
NC_035089.1	14423705	.	T	C	.	.	MAF_USDA=21.176
NC_035089.1	14423723	.	C	G	.	.	MAF_USDA=1.639
NC_035089.1	14423753	.	G	A	.	.	MAF_INRAE=3.333;MAF_USDA=3.529
NC_035089.1	14423761	.	T	A	.	.	MAF_USDA=1.639
NC_035089.1	14423768	.	G	A	.	.	MAF_INRAE=10.833
NC_035089.1	14423778	.	A	G	.	.	MAF_INRAE=20.0
NC_035089.1	14423782	.	C	T	.	.	MAF_INRAE=20.833
NC_035089.1	14423787	.	G	A	.	.	MAF_INRAE=20.833
NC_035089.1	14423791	.	C	A	.	.	MAF_INRAE=20.0
NC_035089.1	14423868	.	C	A	.	.	MAF_INRAE=27.848;MAF_USDA=14.118
NC_035089.1	14423872	.	C	T	.	.	MAF_USDA=1.639
NC_035089.1	14423981	.	A	C	.	.	MAF_USDA=2.459
NC_035089.1	14423984	.	T	G	.	.	MAF_INRAE=3.333;MAF_USDA=37.647
NC_035089.1	14423992	.	G	A	.	.	MAF_USDA=1.639
NC_035089.1	14424016	.	A	C	.	.	MAF_USDA=5.882
NC_035089.1	14424029	.	T	C	.	.	MAF_USDA=2.459
NC_035089.1	14424037	.	C	T	.	.	MAF_USDA=2.083
NC_035089.1	14424039	.	C	T	.	.	MAF_USDA=3.279
NC_035089.1	14424074	.	T	A	.	.	MAF_INRAE=27.5;MAF_USDA=17.647
NC_035089.1	14424083	.	C	G	.	.	MAF_USDA=28.261
NC_035089.1	14424092	.	G	T	.	.	MAF_USDA=1.639
NC_035089.1	14424131	.	G	A	.	.	MAF_INRAE=27.5;MAF_USDA=17.647
NC_035089.1	14424163	.	G	A	.	.	MAF_USDA=1.639
NC_035089.1	14424168	.	A	G	.	.	MAF_INRAE=43.671;MAF_USDA=18.235
NC_035089.1	14424169	.	A	G	.	.	MAF_USDA=6.25
NC_035089.1	14424175	.	A	T	.	.	MAF_INRAE=43.671;MAF_USDA=18.235
NC_035089.1	14424183	.	A	T	.	.	MAF_INRAE=43.671;MAF_USDA=18.235
NC_035089.1	14424191	.	A	C	.	.	MAF_INRAE=28.481;MAF_USDA=19.412
NC_035089.1	14424322	.	C	T	.	.	MAF_INRAE=27.848;MAF_USDA=17.647
NC_035089.1	14424352	.	A	T	.	.	MAF_INRAE=44.304;MAF_USDA=41.176
NC_035089.1	14424624	.	T	G	.	.	MAF_USDA=2.083
NC_035089.1	14424636	.	G	A	.	.	MAF_USDA=2.083
NC_035089.1	14424789	.	A	T	.	.	MAF_USDA=4.348
NC_035089.1	14424834	.	T	A	.	.	MAF_USDA=8.696
NC_035089.1	14424953	.	G	T	.	.	MAF_USDA=2.459
NC_035089.1	14425001	.	C	G	.	.	MAF_USDA=17.059
NC_035089.1	14425028	.	C	T	.	.	MAF_USDA=2.083
NC_035089.1	14425032	.	T	G	.	.	MAF_INRAE=25.316;MAF_USDA=25.294
NC_035089.1	14425051	.	C	T	.	.	MAF_INRAE=28.481;MAF_USDA=17.647
NC_035089.1	14425059	.	A	G	.	.	MAF_USDA=3.279
NC_035089.1	14425103	.	T	A	.	.	MAF_INRAE=31.013;MAF_USDA=47.647
NC_035089.1	14425109	.	C	A	.	.	MAF_INRAE=28.481;MAF_USDA=18.824
NC_035089.1	14425111	.	A	G	.	.	MAF_USDA=6.25
NC_035089.1	14425165	.	C	T	.	.	MAF_USDA=1.639
NC_035089.1	14425173	.	A	T	.	.	MAF_USDA=2.083
NC_035089.1	14425350	.	C	T	.	.	MAF_USDA=4.918
NC_035089.1	14425352	.	A	G	.	.	MAF_INRAE=25.316;MAF_USDA=41.176
NC_035089.1	14425401	.	C	T	.	.	MAF_USDA=2.459
NC_035089.1	14425426	.	T	C	.	.	MAF_USDA=2.459
NC_035089.1	14425445	.	G	A	.	.	MAF_USDA=1.639
NC_035089.1	14425447	.	C	T	.	.	MAF_USDA=2.459
NC_035089.1	14425519	.	C	T	.	.	MAF_USDA=2.459
NC_035089.1	14425583	.	A	T	.	.	MAF_USDA=1.639
NC_035089.1	14425625	.	T	C	.	.	MAF_USDA=3.279
NC_035089.1	14425631	.	C	T	.	.	MAF_INRAE=43.038;MAF_USDA=19.412
NC_035089.1	14425632	.	G	T	.	.	MAF_USDA=2.459
NC_035089.1	14425700	.	A	T	.	.	MAF_USDA=1.639
NC_035089.1	14425734	.	A	T	.	.	MAF_INRAE=31.646;MAF_USDA=27.059
NC_035089.1	14425758	.	G	T	.	.	MAF_USDA=3.529
NC_035089.1	14425769	.	T	A	.	.	MAF_INRAE=32.278;MAF_USDA=42.941
NC_035089.1	14425808	.	T	C	.	.	MAF_INRAE=32.278;MAF_USDA=42.353
NC_035089.1	14425822	.	C	T	.	.	MAF_USDA=3.279
NC_035089.1	14425844	.	C	T	.	.	MAF_INRAE=28.481;MAF_USDA=21.176
NC_035089.1	14425873	.	T	G	.	.	MAF_INRAE=27.848;MAF_USDA=27.647
NC_035089.1	14425915	.	A	C	.	.	MAF_INRAE=3.797;MAF_USDA=7.647
NC_035089.1	14425919	.	T	C	.	.	MAF_INRAE=2.632
NC_035089.1	14425954	.	C	A	.	.	MAF_USDA=2.459
NC_035089.1	14425959	.	G	T	.	.	MAF_USDA=1.639
NC_035089.1	14425997	.	A	C	.	.	MAF_INRAE=43.671;MAF_USDA=21.765
NC_035089.1	14426014	.	C	T	.	.	MAF_USDA=16.471
NC_035089.1	14426039	.	G	T	.	.	MAF_USDA=2.459
NC_035089.1	14426051	.	T	A	.	.	MAF_USDA=14.706
NC_035089.1	14426055	.	A	G	.	.	MAF_INRAE=3.333;MAF_USDA=14.706
NC_035089.1	14426086	.	G	T	.	.	MAF_USDA=3.279
NC_035089.1	14426087	.	A	G	.	.	MAF_USDA=3.279
NC_035089.1	14426097	.	G	A	.	.	MAF_USDA=1.639
NC_035089.1	14426100	.	T	A	.	.	MAF_INRAE=46.835;MAF_USDA=35.294
NC_035089.1	14426110	.	C	A	.	.	MAF_INRAE=43.671;MAF_USDA=21.765
NC_035089.1	14426143	.	C	T	.	.	MAF_USDA=2.083
NC_035089.1	14426159	.	A	G	.	.	MAF_USDA=4.706
NC_035089.1	14426267	.	T	C	.	.	MAF_INRAE=46.835;MAF_USDA=44.118
NC_035089.1	14426281	.	T	G	.	.	MAF_INRAE=4.43;MAF_USDA=33.529
NC_035089.1	14426291	.	A	T	.	.	MAF_USDA=3.279
NC_035089.1	14426365	.	A	C	.	.	MAF_USDA=1.639
NC_035089.1	14426384	.	C	A	.	.	MAF_INRAE=47.5;MAF_USDA=29.167
NC_035089.1	14426411	.	A	G	.	.	MAF_INRAE=4.167;MAF_USDA=40.588
NC_035089.1	14426413	.	C	T	.	.	MAF_INRAE=3.333;MAF_USDA=3.529
NC_035089.1	14426456	.	C	T	.	.	MAF_USDA=2.459
NC_035089.1	14426457	.	A	G	.	.	MAF_USDA=12.353
NC_035089.1	14426471	.	C	G	.	.	MAF_INRAE=46.835;MAF_USDA=49.412
NC_035089.1	14426477	.	T	C	.	.	MAF_USDA=7.059
NC_035089.1	14426479	.	T	G	.	.	MAF_USDA=1.639
NC_035089.1	14426528	.	C	A	.	.	MAF_INRAE=36.076;MAF_USDA=22.941
NC_035089.1	14426549	.	C	A	.	.	MAF_INRAE=3.333;MAF_USDA=1.765
NC_035089.1	14426585	.	T	G	.	.	MAF_USDA=4.098
NC_035089.1	14426589	.	A	G	.	.	MAF_USDA=8.824
NC_035089.1	14426600	.	T	C	.	.	MAF_INRAE=47.5
NC_035089.1	14426601	.	G	T	.	.	MAF_USDA=4.118
NC_035089.1	14426629	.	A	C	.	.	MAF_USDA=1.639
NC_035089.1	14426660	.	T	C	.	.	MAF_INRAE=4.167;MAF_USDA=12.941
NC_035089.1	14426671	.	C	A	.	.	MAF_INRAE=13.924;MAF_USDA=16.471
NC_035089.1	14426712	.	C	T	.	.	MAF_USDA=1.639
NC_035089.1	14426743	.	T	G	.	.	MAF_USDA=1.639
NC_035089.1	14426748	.	A	C	.	.	MAF_USDA=14.706
NC_035089.1	14426754	.	A	C	.	.	MAF_INRAE=35.443;MAF_USDA=12.5
NC_035089.1	14426829	.	A	T	.	.	MAF_INRAE=13.291;MAF_USDA=22.353
NC_035089.1	14426845	.	A	G	.	.	MAF_USDA=1.639
NC_035089.1	14426861	.	C	A	.	.	MAF_USDA=1.639
NC_035089.1	14426906	.	G	C	.	.	MAF_INRAE=34.81;MAF_USDA=10.0
NC_035089.1	14426915	.	C	A	.	.	MAF_INRAE=44.304;MAF_USDA=22.941
NC_035089.1	14426947	.	A	C	.	.	MAF_USDA=1.639
NC_035089.1	14426960	.	A	C	.	.	MAF_USDA=1.639
NC_035089.1	14426965	.	G	A	.	.	MAF_USDA=10.0
NC_035089.1	14427001	.	G	A	.	.	MAF_USDA=12.353
NC_035089.1	14427025	.	G	T	.	.	MAF_INRAE=10.833;MAF_USDA=7.647
NC_035089.1	14427073	.	G	C	.	.	MAF_USDA=12.941
NC_035089.1	14427117	.	T	G	.	.	MAF_USDA=2.459
NC_035089.1	14427124	.	G	T	.	.	MAF_USDA=3.279
NC_035089.1	14427199	.	T	G	.	.	MAF_USDA=1.205
NC_035089.1	14427224	.	C	A	.	.	MAF_USDA=10.417
NC_035089.1	14427272	.	G	A	.	.	MAF_USDA=11.176
NC_035089.1	14427276	.	A	G	.	.	MAF_INRAE=12.5;MAF_USDA=15.294
NC_035089.1	14427300	.	G	A	.	.	MAF_USDA=1.667
NC_035089.1	14427351	.	A	C	.	.	MAF_INRAE=20.886;MAF_USDA=31.176
NC_035089.1	14427356	.	CG	CA	.	.	MAF_USDA=2.083
NC_035089.1	14427431	.	A	T	.	.	MAF_USDA=1.639
NC_035089.1	14427475	.	G	T	.	.	MAF_INRAE=15.789;MAF_USDA=36.066
NC_035089.1	14427485	.	A	G	.	.	MAF_INRAE=41.139;MAF_USDA=14.754
NC_035089.1	14427527	.	G	A	.	.	MAF_USDA=2.353
NC_035089.1	14427539	.	T	G	.	.	MAF_INRAE=15.789;MAF_USDA=21.765
NC_035089.1	14427554	.	G	A	.	.	MAF_INRAE=36.842;MAF_USDA=12.5
NC_035089.1	14427568	.	G	A	.	.	MAF_INRAE=36.842;MAF_USDA=14.118
NC_035089.1	14427576	.	C	T	.	.	MAF_USDA=6.557
NC_035089.1	14427588	.	C	T	.	.	MAF_INRAE=15.789;MAF_USDA=31.667
NC_035089.1	14427594	.	C	T	.	.	MAF_INRAE=15.789
NC_035089.1	14427630	.	T	C	.	.	MAF_USDA=1.639
NC_035089.1	14427632	.	G	T	.	.	MAF_INRAE=36.842;MAF_USDA=4.706
NC_035089.1	14427664	.	G	A	.	.	MAF_INRAE=1.667;MAF_USDA=2.941
NC_035089.1	14427677	.	G	A	.	.	MAF_USDA=8.333
NC_035089.1	14427678	.	C	A	.	.	MAF_USDA=1.639
NC_035089.1	14427689	.	T	G	.	.	MAF_USDA=2.459
NC_035089.1	14427691	.	A	G	.	.	MAF_INRAE=5.263;MAF_USDA=18.824
NC_035089.1	14427702	.	A	G	.	.	MAF_USDA=1.639
NC_035089.1	14427706	.	G	A	.	.	MAF_USDA=2.353
NC_035089.1	14427711	.	A	C	.	.	MAF_INRAE=21.053;MAF_USDA=41.765
NC_035089.1	14427716	.	G	A	.	.	MAF_INRAE=5.263;MAF_USDA=25.882
NC_035089.1	14427726	.	C	T	.	.	MAF_USDA=9.412
NC_035089.1	14427777	.	T	A	.	.	MAF_INRAE=21.053;MAF_USDA=25.882
NC_035089.1	14427792	.	A	C	.	.	MAF_USDA=2.459
NC_035089.1	14427861	.	G	A	.	.	MAF_INRAE=36.842
NC_035089.1	14427880	.	C	T	.	.	MAF_INRAE=10.526;MAF_USDA=4.167
NC_035089.1	14427922	.	T	C	.	.	MAF_USDA=5.738
NC_035089.1	14427969	.	A	C	.	.	MAF_USDA=6.25
NC_035089.1	14427996	.	G	T	.	.	MAF_USDA=3.279
NC_035089.1	14428022	.	G	T	.	.	MAF_USDA=1.639
NC_035089.1	14428028	.	T	A	.	.	MAF_INRAE=35.443;MAF_USDA=7.059
NC_035089.1	14428044	.	G	A	.	.	MAF_USDA=2.459
NC_035089.1	14428083	.	A	G	.	.	MAF_INRAE=9.167;MAF_USDA=7.059
NC_035089.1	14428088	.	A	T	.	.	MAF_USDA=2.459
NC_035089.1	14428110	.	A	T	.	.	MAF_USDA=3.529
NC_035089.1	14428111	.	A	C	.	.	MAF_INRAE=10.833;MAF_USDA=12.941
NC_035089.1	14428137	.	T	C	.	.	MAF_USDA=1.765
NC_035089.1	14428144	.	A	G	.	.	MAF_INRAE=38.608;MAF_USDA=49.412
NC_035089.1	14428174	.	A	G	.	.	MAF_USDA=2.353
NC_035089.1	14428180	.	C	A	.	.	MAF_USDA=1.765
NC_035089.1	14428235	.	G	T	.	.	MAF_USDA=2.5
NC_035089.1	14428253	.	C	T	.	.	MAF_INRAE=3.333;MAF_USDA=33.929
NC_035089.1	14428279	.	G	A	.	.	MAF_INRAE=6.962;MAF_USDA=38.235
NC_035089.1	14428285	.	C	A	.	.	MAF_USDA=2.459
NC_035089.1	14428288	.	A	T	.	.	MAF_USDA=2.459
NC_035089.1	14428358	.	T	A	.	.	MAF_USDA=2.083
NC_035089.1	14428360	.	C	A	.	.	MAF_USDA=3.333
NC_035089.1	14428392	.	G	T	.	.	MAF_INRAE=6.329;MAF_USDA=49.412
NC_035089.1	14428395	.	C	A	.	.	MAF_USDA=2.459
NC_035089.1	14428400	.	G	A	.	.	MAF_USDA=3.279
NC_035089.1	14428415	.	A	G	.	.	MAF_INRAE=6.329;MAF_USDA=35.294
NC_035089.1	14428469	.	G	C	.	.	MAF_INRAE=4.43;MAF_USDA=4.118
NC_035089.1	14428505	.	G	T	.	.	MAF_USDA=2.459
NC_035089.1	14428525	.	A	C	.	.	MAF_USDA=2.459
NC_035089.1	14428609	.	A	T	.	.	MAF_USDA=2.459
NC_035089.1	14428624	.	G	A	.	.	MAF_INRAE=34.81;MAF_USDA=13.529
NC_035089.1	14428629	.	G	A	.	.	MAF_USDA=2.459
NC_035089.1	14428675	.	G	A	.	.	MAF_USDA=1.639
NC_035089.1	14428737	.	T	C	.	.	MAF_USDA=2.459
NC_035089.1	14428776	.	G	C	.	.	MAF_INRAE=43.671;MAF_USDA=29.167
NC_035089.1	14428785	.	C	T	.	.	MAF_INRAE=43.671;MAF_USDA=18.824
NC_035089.1	14428786	.	A	C	.	.	MAF_INRAE=47.5;MAF_USDA=18.235
NC_035089.1	14428789	.	T	C	.	.	MAF_INRAE=47.5;MAF_USDA=18.824
NC_035089.1	14428796	.	G	T	.	.	MAF_INRAE=35.443;MAF_USDA=15.294
NC_035089.1	14428824	.	T	G	.	.	MAF_INRAE=4.43;MAF_USDA=3.529
NC_035089.1	14428848	.	C	T	.	.	MAF_USDA=8.197
NC_035089.1	14428877	.	A	G	.	.	MAF_INRAE=42.405;MAF_USDA=16.471
NC_035089.1	14428879	.	A	G	.	.	MAF_INRAE=50.0;MAF_USDA=18.235
NC_035089.1	14428880	.	G	C	.	.	MAF_INRAE=50.0;MAF_USDA=18.824
NC_035089.1	14428881	.	A	G	.	.	MAF_USDA=1.639
NC_035089.1	14428891	.	A	T	.	.	MAF_USDA=1.639
NC_035089.1	14428903	.	C	T	.	.	MAF_USDA=1.639
NC_035089.1	14428941	.	T	G	.	.	MAF_USDA=1.639
NC_035089.1	14428955	.	T	G	.	.	MAF_INRAE=38.608;MAF_USDA=31.176
NC_035089.1	14428957	.	C	G	.	.	MAF_INRAE=43.671;MAF_USDA=18.824
NC_035089.1	14428959	.	G	C	.	.	MAF_USDA=2.353
NC_035089.1	14428985	.	G	A	.	.	MAF_USDA=1.639
NC_035089.1	14429061	.	C	T	.	.	MAF_INRAE=4.167;MAF_USDA=18.235
NC_035089.1	14429073	.	T	G	.	.	MAF_USDA=1.639
NC_035089.1	14429076	.	C	T	.	.	MAF_INRAE=4.43;MAF_USDA=4.118
NC_035089.1	14429077	.	G	A	.	.	MAF_INRAE=3.797;MAF_USDA=4.118
NC_035089.1	14429080	.	A	T	.	.	MAF_USDA=1.639
NC_035089.1	14429188	.	C	G	.	.	MAF_USDA=3.279
NC_035089.1	14429209	.	T	C	.	.	MAF_INRAE=35.443;MAF_USDA=14.118
NC_035089.1	14429261	.	C	G	.	.	MAF_USDA=1.639
NC_035089.1	14429288	.	G	A	.	.	MAF_USDA=2.459
NC_035089.1	14429310	.	G	T	.	.	MAF_USDA=1.639
NC_035089.1	14429312	.	G	A	.	.	MAF_INRAE=44.304;MAF_USDA=18.235
NC_035089.1	14429315	.	G	T	.	.	MAF_INRAE=4.43;MAF_USDA=5.294
NC_035089.1	14429322	.	T	G	.	.	MAF_USDA=1.639
NC_035089.1	14429339	.	C	T	.	.	MAF_INRAE=4.167;MAF_USDA=10.588
NC_035089.1	14429355	.	T	C	.	.	MAF_USDA=1.639
NC_035089.1	14429432	.	C	A	.	.	MAF_INRAE=10.833;MAF_USDA=10.0
NC_035089.1	14429435	.	A	T	.	.	MAF_USDA=1.639
NC_035089.1	14429439	.	C	T	.	.	MAF_USDA=4.098
NC_035089.1	14429456	.	C	T	.	.	MAF_INRAE=35.443;MAF_USDA=6.471
NC_035089.1	14429492	.	T	G	.	.	MAF_INRAE=39.241;MAF_USDA=19.412
NC_035089.1	14429494	.	G	A	.	.	MAF_INRAE=7.595;MAF_USDA=25.294
NC_035089.1	14429532	.	T	C	.	.	MAF_USDA=1.639
NC_035089.1	14429540	.	C	G	.	.	MAF_INRAE=34.81;MAF_USDA=7.059
NC_035089.1	14429542	.	G	A	.	.	MAF_INRAE=7.595;MAF_USDA=25.294
NC_035089.1	14429549	.	C	T	.	.	MAF_INRAE=7.595;MAF_USDA=27.059
NC_035089.1	14429560	.	A	C	.	.	MAF_INRAE=46.835;MAF_USDA=45.294
NC_035089.1	14429594	.	C	T	.	.	MAF_INRAE=39.241;MAF_USDA=18.235
NC_035089.1	14429595	.	A	T	.	.	MAF_USDA=2.459
NC_035089.1	14429599	.	T	A	.	.	MAF_INRAE=7.595;MAF_USDA=27.647
NC_035089.1	14429600	.	G	A	.	.	MAF_INRAE=6.667;MAF_USDA=27.059
NC_035089.1	14429685	.	A	C	.	.	MAF_USDA=1.639
NC_035089.1	14429761	.	A	G	.	.	MAF_USDA=11.475
NC_035089.1	14429783	.	C	T	.	.	MAF_USDA=4.098
NC_035089.1	14429797	.	G	T	.	.	MAF_INRAE=10.833;MAF_USDA=8.235
NC_035089.1	14429798	.	T	G	.	.	MAF_INRAE=10.833;MAF_USDA=8.235
NC_035089.1	14429847	.	A	G	.	.	MAF_USDA=8.333
NC_035089.1	14429894	.	C	T	.	.	MAF_USDA=2.459
NC_035089.1	14429957	.	A	G	.	.	MAF_USDA=34.94
NC_035089.1	14430031	.	G	T	.	.	MAF_INRAE=3.797;MAF_USDA=3.571
NC_035089.1	14430034	.	A	T	.	.	MAF_INRAE=3.333;MAF_USDA=2.083
NC_035089.1	14430037	.	A	C	.	.	MAF_INRAE=3.333;MAF_USDA=2.083
NC_035089.1	14430111	.	C	A	.	.	MAF_USDA=1.639
NC_035089.1	14430121	.	C	T	.	.	MAF_USDA=8.824
NC_035089.1	14430143	.	C	T	.	.	MAF_USDA=1.176
NC_035089.1	14430163	.	C	T	.	.	MAF_USDA=3.279
NC_035089.1	14430183	.	T	A	.	.	MAF_USDA=3.279
NC_035089.1	14430193	.	C	G	.	.	MAF_USDA=16.471
NC_035089.1	14430199	.	G	A	.	.	MAF_INRAE=39.241;MAF_USDA=18.824
NC_035089.1	14430202	.	C	T	.	.	MAF_USDA=1.639
NC_035089.1	14430203	.	G	A	.	.	MAF_USDA=1.639
NC_035089.1	14430221	.	C	A	.	.	MAF_USDA=3.279
NC_035089.1	14430395	.	C	T	.	.	MAF_USDA=2.459
NC_035089.1	14430396	.	G	A	.	.	MAF_USDA=1.176
NC_035089.1	14430408	.	C	T	.	.	MAF_USDA=4.098
NC_035089.1	14430436	.	T	G	.	.	MAF_USDA=1.639
NC_035089.1	14430439	.	C	A	.	.	MAF_INRAE=43.671;MAF_USDA=18.824
NC_035089.1	14430470	.	G	T	.	.	MAF_INRAE=4.43;MAF_USDA=7.647
NC_035089.1	14430518	.	A	G	.	.	MAF_INRAE=37.975;MAF_USDA=18.824
NC_035089.1	14430547	.	A	G	.	.	MAF_INRAE=37.975;MAF_USDA=18.824
NC_035089.1	14430551	.	C	A	.	.	MAF_INRAE=4.43;MAF_USDA=8.824
NC_035089.1	14430566	.	T	G	.	.	MAF_INRAE=4.43;MAF_USDA=34.118
NC_035089.1	14430608	.	C	T	.	.	MAF_INRAE=37.342;MAF_USDA=22.941
NC_035089.1	14430668	.	T	A	.	.	MAF_USDA=1.639
NC_035089.1	14430717	.	C	T	.	.	MAF_USDA=8.333
NC_035089.1	14430731	.	T	C	.	.	MAF_INRAE=17.722;MAF_USDA=48.81
NC_035089.1	14430734	.	G	A	.	.	MAF_USDA=1.667
NC_035089.1	14430764	.	T	A	.	.	MAF_INRAE=10.833;MAF_USDA=13.095
NC_035089.1	14430794	.	C	A	.	.	MAF_INRAE=4.43;MAF_USDA=10.119
NC_035089.1	14430805	.	A	C	.	.	MAF_INRAE=43.671;MAF_USDA=23.529
NC_035089.1	14430807	.	T	C	.	.	MAF_INRAE=10.833;MAF_USDA=8.235
NC_035089.1	14430816	.	C	T	.	.	MAF_USDA=1.639
NC_035089.1	14430890	.	G	T	.	.	MAF_INRAE=4.43;MAF_USDA=10.0
NC_035089.1	14430905	.	A	G	.	.	MAF_USDA=3.279
NC_035089.1	14430922	.	G	A	.	.	MAF_USDA=2.083
NC_035089.1	14430955	.	G	T	.	.	MAF_INRAE=4.43;MAF_USDA=12.353
NC_035089.1	14430962	.	T	C	.	.	MAF_INRAE=2.5;MAF_USDA=21.176
NC_035089.1	14430976	.	G	T	.	.	MAF_INRAE=38.608
NC_035089.1	14430977	.	C	T	.	.	MAF_USDA=1.176
NC_035089.1	14430981	.	C	T	.	.	MAF_INRAE=38.608
NC_035089.1	14430984	.	A	G	.	.	MAF_INRAE=30.833
NC_035089.1	14431000	.	C	T	.	.	MAF_USDA=20.0
NC_035089.1	14431019	.	T	A	.	.	MAF_USDA=10.0
NC_035089.1	14431051	.	C	A	.	.	MAF_INRAE=44.937;MAF_USDA=40.588
NC_035089.1	14431056	.	A	C	.	.	MAF_USDA=2.459
NC_035089.1	14431069	.	C	T	.	.	MAF_INRAE=3.797;MAF_USDA=8.333
NC_035089.1	14431086	.	G	A	.	.	MAF_USDA=1.639
NC_035089.1	14431101	.	T	C	.	.	MAF_INRAE=6.667;MAF_USDA=27.647
NC_035089.1	14431107	.	C	T	.	.	MAF_INRAE=42.405;MAF_USDA=37.059
NC_035089.1	14431111	.	G	T	.	.	MAF_USDA=4.167
NC_035089.1	14431122	.	G	A	.	.	MAF_INRAE=27.5;MAF_USDA=15.294
NC_035089.1	14431138	.	T	G	.	.	MAF_USDA=22.941
NC_035089.1	14431161	.	C	A	.	.	MAF_INRAE=1.667;MAF_USDA=12.295
NC_035089.1	14431164	.	G	A	.	.	MAF_INRAE=1.667;MAF_USDA=13.934
NC_035089.1	14431165	.	G	C	.	.	MAF_INRAE=1.667;MAF_USDA=14.754
NC_035089.1	14431190	.	G	A	.	.	MAF_INRAE=47.468;MAF_USDA=30.588
NC_035089.1	14431223	.	T	C	.	.	MAF_INRAE=41.667;MAF_USDA=30.0
NC_035089.1	14431254	.	T	C	.	.	MAF_INRAE=48.101;MAF_USDA=30.0
NC_035089.1	14431278	.	G	T	.	.	MAF_INRAE=10.833;MAF_USDA=8.235
NC_035089.1	14431341	.	C	T	.	.	MAF_USDA=3.279
NC_035089.1	14431343	.	C	T	.	.	MAF_USDA=1.639
NC_035089.1	14431371	.	A	G	.	.	MAF_INRAE=11.667;MAF_USDA=9.412
NC_035089.1	14431385	.	A	C	.	.	MAF_USDA=3.279
NC_035089.1	14431400	.	T	A	.	.	MAF_USDA=1.639
NC_035089.1	14431420	.	T	A	.	.	MAF_INRAE=4.43;MAF_USDA=4.706
NC_035089.1	14431485	.	A	C	.	.	MAF_USDA=21.176
NC_035089.1	14431500	.	C	T	.	.	MAF_INRAE=3.333;MAF_USDA=2.941
NC_035089.1	14431567	.	A	T	.	.	MAF_INRAE=44.937;MAF_USDA=27.059
NC_035089.1	14431591	.	G	T	.	.	MAF_INRAE=47.468;MAF_USDA=28.824
NC_035089.1	14431605	.	G	A	.	.	MAF_USDA=1.667
NC_035089.1	14431611	.	A	G	.	.	MAF_USDA=6.667
NC_035089.1	14431642	.	G	C	.	.	MAF_INRAE=48.101;MAF_USDA=40.588
NC_035089.1	14431695	.	T	A	.	.	MAF_USDA=4.118
NC_035089.1	14431703	.	G	T	.	.	MAF_USDA=6.471
NC_035089.1	14431709	.	C	A	.	.	MAF_USDA=5.738
NC_035089.1	14431715	.	A	C	.	.	MAF_USDA=1.639
NC_035089.1	14431751	.	T	C	.	.	MAF_INRAE=30.0;MAF_USDA=18.235
NC_035089.1	14431763	.	G	A	.	.	MAF_INRAE=47.5;MAF_USDA=18.235
NC_035089.1	14431776	.	G	A	.	.	MAF_USDA=4.118
NC_035089.1	14431779	.	A	C	.	.	MAF_USDA=1.639
NC_035089.1	14431782	.	C	T	.	.	MAF_INRAE=48.101;MAF_USDA=27.647
NC_035089.1	14431791	.	G	T	.	.	MAF_INRAE=3.797;MAF_USDA=4.706
NC_035089.1	14431859	.	G	A	.	.	MAF_INRAE=1.667
NC_035089.1	14431927	.	T	C	.	.	MAF_USDA=4.706
NC_035089.1	14431932	.	T	C	.	.	MAF_USDA=4.098
NC_035089.1	14431933	.	A	T	.	.	MAF_USDA=2.459
NC_035089.1	14431946	.	C	T	.	.	MAF_USDA=1.639
NC_035089.1	14432028	.	A	G	.	.	MAF_INRAE=3.333;MAF_USDA=1.19
NC_035089.1	14432033	.	T	C	.	.	MAF_USDA=1.639
NC_035089.1	14432047	.	G	A	.	.	MAF_INRAE=4.167;MAF_USDA=17.647
NC_035089.1	14432076	.	C	T	.	.	MAF_INRAE=3.797;MAF_USDA=5.738
NC_035089.1	14432091	.	A	G	.	.	MAF_USDA=2.459
NC_035089.1	14432111	.	C	T	.	.	MAF_USDA=3.279
NC_035089.1	14432123	.	A	C	.	.	MAF_INRAE=30.38;MAF_USDA=10.0
NC_035089.1	14432163	.	A	G	.	.	MAF_INRAE=3.797;MAF_USDA=5.294
NC_035089.1	14432217	.	G	A	.	.	MAF_INRAE=43.671;MAF_USDA=24.706
NC_035089.1	14432250	.	A	G	.	.	MAF_INRAE=31.667;MAF_USDA=47.059
NC_035089.1	14432297	.	C	T	.	.	MAF_USDA=1.639
NC_035089.1	14432316	.	C	A	.	.	MAF_INRAE=15.0;MAF_USDA=28.235
NC_035089.1	14432336	.	A	G	.	.	MAF_INRAE=15.0;MAF_USDA=27.059
NC_035089.1	14432347	.	A	G	.	.	MAF_USDA=2.459
NC_035089.1	14432363	.	C	T	.	.	MAF_INRAE=36.076;MAF_USDA=25.294
NC_035089.1	14432376	.	C	T	.	.	MAF_USDA=1.639
NC_035089.1	14432416	.	C	A	.	.	MAF_USDA=3.279
NC_035089.1	14432434	.	T	G	.	.	MAF_INRAE=15.0;MAF_USDA=22.353
NC_035089.1	14432491	.	A	C	.	.	MAF_USDA=4.918
NC_035089.1	14432515	.	C	T	.	.	MAF_INRAE=43.671;MAF_USDA=25.882
NC_035089.1	14432551	.	C	T	.	.	MAF_USDA=3.279
NC_035089.1	14432560	.	G	A	.	.	MAF_USDA=4.118
NC_035089.1	14432590	.	A	G	.	.	MAF_USDA=2.083
NC_035089.1	14432619	.	A	C	.	.	MAF_INRAE=10.0
NC_035089.1	14432626	.	A	C	.	.	MAF_INRAE=10.0
NC_035089.1	14432629	.	C	T	.	.	MAF_USDA=1.639
NC_035089.1	14432637	.	C	A	.	.	MAF_USDA=1.639
NC_035089.1	14432648	.	C	G	.	.	MAF_INRAE=10.0
NC_035089.1	14432657	.	A	T	.	.	MAF_INRAE=10.0
NC_035089.1	14432664	.	A	T	.	.	MAF_USDA=8.235
NC_035089.1	14432675	.	A	C	.	.	MAF_INRAE=6.667
NC_035089.1	14432677	.	A	G	.	.	MAF_INRAE=20.833
NC_035089.1	14432704	.	T	C	.	.	MAF_INRAE=41.139;MAF_USDA=27.083
NC_035089.1	14432726	.	A	G	.	.	MAF_INRAE=14.167;MAF_USDA=15.882
NC_035089.1	14432756	.	G	C	.	.	MAF_USDA=2.459
NC_035089.1	14432760	.	T	C	.	.	MAF_INRAE=8.333
NC_035089.1	14432769	.	G	A	.	.	MAF_USDA=2.459
NC_035089.1	14432860	.	G	T	.	.	MAF_USDA=2.459
NC_035089.1	14432861	.	A	T	.	.	MAF_USDA=2.459
NC_035089.1	14432882	.	G	T	.	.	MAF_USDA=2.459
NC_035089.1	14432960	.	C	T	.	.	MAF_USDA=1.639
NC_035089.1	14432984	.	T	A	.	.	MAF_INRAE=4.43;MAF_USDA=12.941
NC_035089.1	14432985	.	T	A	.	.	MAF_USDA=3.279
NC_035089.1	14433017	.	T	C	.	.	MAF_INRAE=10.833;MAF_USDA=8.235
NC_035089.1	14433058	.	G	T	.	.	MAF_USDA=1.639
NC_035089.1	14433080	.	G	T	.	.	MAF_USDA=3.279
NC_035089.1	14433185	.	G	A	.	.	MAF_USDA=7.377
NC_035089.1	14433197	.	A	G	.	.	MAF_USDA=2.459
NC_035089.1	14433199	.	T	C	.	.	MAF_USDA=2.459
NC_035089.1	14433210	.	T	A	.	.	MAF_USDA=1.639
NC_035089.1	14433242	.	T	A	.	.	MAF_INRAE=3.797;MAF_USDA=4.706
NC_035089.1	14433254	.	C	T	.	.	MAF_USDA=4.098
NC_035089.1	14433277	.	C	T	.	.	MAF_USDA=6.25
NC_035089.1	14433279	.	T	C	.	.	MAF_USDA=1.176
NC_035089.1	14433283	.	G	A	.	.	MAF_USDA=1.176
NC_035089.1	14433392	.	A	G	.	.	MAF_USDA=1.639
NC_035089.1	14433565	.	T	A	.	.	MAF_USDA=34.783
NC_035089.1	14433567	.	A	G	.	.	MAF_USDA=31.25
NC_035089.1	14434178	.	G	A	.	.	MAF_USDA=8.333
NC_035089.1	14434279	.	G	T	.	.	MAF_USDA=8.929
NC_035089.1	14434280	.	C	T	.	.	MAF_USDA=7.738
NC_035089.1	14434308	.	C	G	.	.	MAF_USDA=10.241
NC_035089.1	14434323	.	T	C	.	.	MAF_USDA=4.098
NC_035089.1	14434326	.	A	G	.	.	MAF_USDA=2.459
NC_035089.1	14434370	.	C	T	.	.	MAF_USDA=2.459
NC_035089.1	14434472	.	G	T	.	.	MAF_INRAE=43.671;MAF_USDA=18.824
NC_035089.1	14434520	.	C	A	.	.	MAF_USDA=2.5
NC_035089.1	14434553	.	A	T	.	.	MAF_INRAE=4.43;MAF_USDA=5.357
NC_035089.1	14434558	.	A	T	.	.	MAF_USDA=1.667
NC_035089.1	14434711	.	G	T	.	.	MAF_USDA=1.639
NC_035089.1	14434715	.	C	T	.	.	MAF_USDA=2.459
NC_035089.1	14434810	.	G	A	.	.	MAF_USDA=3.279
NC_035089.1	14434819	.	A	G	.	.	MAF_USDA=4.918
NC_035089.1	14434821	.	G	T	.	.	MAF_USDA=2.459
NC_035089.1	14434822	.	G	A	.	.	MAF_USDA=4.918
NC_035089.1	14434836	.	G	A	.	.	MAF_USDA=3.279
NC_035089.1	14434837	.	C	T	.	.	MAF_USDA=3.279
NC_035089.1	14434861	.	T	G	.	.	MAF_USDA=2.459
NC_035089.1	14434915	.	T	C	.	.	MAF_USDA=1.639
NC_035089.1	14434917	.	G	C	.	.	MAF_USDA=1.639
NC_035089.1	14434992	.	C	T	.	.	MAF_INRAE=4.43;MAF_USDA=4.706
NC_035089.1	14435011	.	A	G	.	.	MAF_USDA=1.639
NC_035089.1	14435019	.	A	G	.	.	MAF_USDA=5.882
NC_035089.1	14435036	.	A	G	.	.	MAF_USDA=1.639
NC_035089.1	14435082	.	T	G	.	.	MAF_USDA=6.557
NC_035089.1	14435103	.	C	T	.	.	MAF_USDA=5.0
NC_035089.1	14435110	.	T	C	.	.	MAF_INRAE=4.43;MAF_USDA=3.333
NC_035089.1	14435119	.	G	A	.	.	MAF_USDA=2.5
NC_035089.1	14435131	.	C	T	.	.	MAF_INRAE=4.43;MAF_USDA=4.167
NC_035089.1	14435144	.	T	G	.	.	MAF_USDA=9.836
NC_035089.1	14435149	.	C	G	.	.	MAF_USDA=1.639
NC_035089.1	14435151	.	T	C	.	.	MAF_USDA=9.836
NC_035089.1	14435173	.	C	A	.	.	MAF_INRAE=3.797;MAF_USDA=11.176
NC_035089.1	14435187	.	G	T	.	.	MAF_USDA=8.197
NC_035089.1	14435198	.	A	G	.	.	MAF_USDA=5.738
NC_035089.1	14435205	.	T	A	.	.	MAF_USDA=2.459
NC_035089.1	14435212	.	G	T	.	.	MAF_USDA=2.459
NC_035089.1	14435245	.	C	T	.	.	MAF_USDA=2.459
NC_035089.1	14435284	.	A	G	.	.	MAF_USDA=2.459
NC_035089.1	14435289	.	T	A	.	.	MAF_INRAE=3.333;MAF_USDA=8.333
NC_035089.1	14435291	.	T	G	.	.	MAF_INRAE=3.333;MAF_USDA=8.333
NC_035089.1	14435347	.	T	A	.	.	MAF_USDA=18.824
NC_035089.1	14435381	.	A	C	.	.	MAF_USDA=3.279
NC_035089.1	14435409	.	A	G	.	.	MAF_INRAE=42.405;MAF_USDA=18.824
NC_035089.1	14435527	.	C	T	.	.	MAF_USDA=1.639
NC_035089.1	14435530	.	C	T	.	.	MAF_USDA=1.639
NC_035089.1	14435596	.	T	C	.	.	MAF_USDA=2.459
NC_035089.1	14435606	.	A	G	.	.	MAF_USDA=6.471
NC_035089.1	14435651	.	T	C	.	.	MAF_USDA=11.475
NC_035089.1	14435722	.	A	C	.	.	MAF_INRAE=35.443;MAF_USDA=8.824
NC_035089.1	14435734	.	A	T	.	.	MAF_USDA=3.279
NC_035089.1	14435744	.	T	C	.	.	MAF_USDA=8.197
NC_035089.1	14435745	.	G	A	.	.	MAF_USDA=1.639
NC_035089.1	14435785	.	C	G	.	.	MAF_USDA=3.279
NC_035089.1	14435786	.	A	C	.	.	MAF_INRAE=35.443;MAF_USDA=12.941
NC_035089.1	14435867	.	A	T	.	.	MAF_INRAE=43.038;MAF_USDA=46.471
NC_035089.1	14435868	.	C	A	.	.	MAF_INRAE=48.333;MAF_USDA=28.824
NC_035089.1	14435882	.	G	T	.	.	MAF_USDA=2.459
NC_035089.1	14435966	.	A	G	.	.	MAF_INRAE=35.443;MAF_USDA=19.412
NC_035089.1	14435988	.	C	A	.	.	MAF_USDA=2.459
NC_035089.1	14436039	.	T	A	.	.	MAF_USDA=4.098
NC_035089.1	14436055	.	G	C	.	.	MAF_USDA=3.279
NC_035089.1	14436066	.	T	C	.	.	MAF_USDA=25.882
NC_035089.1	14436091	.	A	T	.	.	MAF_INRAE=3.333
NC_035089.1	14436095	.	A	T	.	.	MAF_USDA=4.118
NC_035089.1	14436104	.	T	G	.	.	MAF_USDA=4.167
NC_035089.1	14436116	.	A	G	.	.	MAF_USDA=3.279
NC_035089.1	14436217	.	A	C	.	.	MAF_USDA=3.279
NC_035089.1	14436218	.	T	C	.	.	MAF_USDA=3.279
NC_035089.1	14436248	.	T	G	.	.	MAF_INRAE=4.43;MAF_USDA=8.235
NC_035089.1	14436291	.	A	G	.	.	MAF_INRAE=43.671;MAF_USDA=18.824
NC_035089.1	14436318	.	C	A	.	.	MAF_INRAE=39.873;MAF_USDA=16.471
NC_035089.1	14436320	.	A	G	.	.	MAF_INRAE=15.823;MAF_USDA=15.294
NC_035089.1	14436342	.	A	G	.	.	MAF_USDA=1.639
NC_035089.1	14436370	.	A	G	.	.	MAF_USDA=1.639
NC_035089.1	14436377	.	T	C	.	.	MAF_USDA=1.639
NC_035089.1	14436443	.	T	C	.	.	MAF_INRAE=3.333;MAF_USDA=22.941
NC_035089.1	14436447	.	A	C	.	.	MAF_USDA=9.836
NC_035089.1	14436468	.	T	A	.	.	MAF_USDA=12.295
NC_035089.1	14436475	.	A	T	.	.	MAF_INRAE=3.333;MAF_USDA=45.902
NC_035089.1	14436524	.	T	C	.	.	MAF_USDA=1.639
NC_035089.1	14436560	.	C	T	.	.	MAF_INRAE=3.333;MAF_USDA=37.647
NC_035089.1	14436591	.	G	C	.	.	MAF_INRAE=5.0;MAF_USDA=37.647
NC_035089.1	14436603	.	C	A	.	.	MAF_USDA=2.941
NC_035089.1	14436604	.	A	G	.	.	MAF_USDA=2.941
NC_035089.1	14436615	.	A	C	.	.	MAF_INRAE=31.579;MAF_USDA=28.824
NC_035089.1	14436619	.	G	A	.	.	MAF_USDA=31.176
NC_035089.1	14436629	.	G	A	.	.	MAF_USDA=15.882
NC_035089.1	14436678	.	T	C	.	.	MAF_USDA=32.53
NC_035089.1	14436710	.	G	A	.	.	MAF_INRAE=44.937;MAF_USDA=28.824
NC_035089.1	14436728	.	A	G	.	.	MAF_USDA=1.639
NC_035089.1	14436743	.	T	C	.	.	MAF_USDA=4.118
NC_035089.1	14436749	.	A	T	.	.	MAF_USDA=7.377
NC_035089.1	14436810	.	A	G	.	.	MAF_INRAE=13.924;MAF_USDA=22.353
NC_035089.1	14436862	.	T	C	.	.	MAF_USDA=3.333
NC_035089.1	14436896	.	G	A	.	.	MAF_INRAE=3.333;MAF_USDA=47.024
NC_035089.1	14436910	.	T	G	.	.	MAF_USDA=10.0
NC_035089.1	14436933	.	T	C	.	.	MAF_USDA=1.19
NC_035089.1	14436939	.	A	C	.	.	MAF_USDA=1.639
NC_035089.1	14436940	.	A	G	.	.	MAF_USDA=2.083
NC_035089.1	14437131	.	C	T	.	.	MAF_USDA=1.639
NC_035089.1	14437185	.	C	A	.	.	MAF_USDA=1.639
NC_035089.1	14437212	.	A	G	.	.	MAF_USDA=1.639
NC_035089.1	14437237	.	G	A	.	.	MAF_USDA=4.706
NC_035089.1	14437238	.	C	T	.	.	MAF_USDA=1.639
NC_035089.1	14437259	.	C	T	.	.	MAF_INRAE=41.772;MAF_USDA=31.176
NC_035089.1	14437260	.	A	G	.	.	MAF_USDA=11.176
NC_035089.1	14437305	.	T	G	.	.	MAF_INRAE=3.333;MAF_USDA=41.071
NC_035089.1	14437327	.	C	T	.	.	MAF_USDA=1.667
NC_035089.1	14437334	.	A	T	.	.	MAF_USDA=1.667
NC_035089.1	14437335	.	A	G	.	.	MAF_USDA=1.667
NC_035089.1	14437337	.	G	A	.	.	MAF_USDA=1.667
NC_035089.1	14437350	.	G	T	.	.	MAF_USDA=7.738
NC_035089.1	14437409	.	C	G	.	.	MAF_USDA=2.459
NC_035089.1	14437419	.	C	A	.	.	MAF_USDA=2.083
NC_035089.1	14437421	.	G	A	.	.	MAF_USDA=1.639
NC_035089.1	14437540	.	T	C	.	.	MAF_USDA=2.459
NC_035089.1	14437569	.	A	C	.	.	MAF_USDA=1.639
NC_035089.1	14437641	.	G	A	.	.	MAF_INRAE=30.833;MAF_USDA=14.706
NC_035089.1	14437674	.	C	G	.	.	MAF_USDA=4.098
NC_035089.1	14437719	.	C	T	.	.	MAF_INRAE=3.333;MAF_USDA=2.353
NC_035089.1	14437736	.	T	G	.	.	MAF_USDA=27.059
NC_035089.1	14437787	.	G	C	.	.	MAF_USDA=4.918
NC_035089.1	14437833	.	T	A	.	.	MAF_INRAE=13.291;MAF_USDA=14.118
NC_035089.1	14437848	.	G	T	.	.	MAF_USDA=2.459
NC_035089.1	14437876	.	C	T	.	.	MAF_USDA=8.197
NC_035089.1	14437890	.	A	G	.	.	MAF_USDA=2.459
NC_035089.1	14437933	.	T	C	.	.	MAF_INRAE=43.038;MAF_USDA=18.235
NC_035089.1	14437959	.	T	C	.	.	MAF_USDA=1.639
NC_035089.1	14437963	.	A	G	.	.	MAF_INRAE=43.671;MAF_USDA=21.176
NC_035089.1	14438012	.	G	T	.	.	MAF_USDA=1.639
NC_035089.1	14438043	.	A	T	.	.	MAF_USDA=1.639
NC_035089.1	14438104	.	T	G	.	.	MAF_USDA=1.639
NC_035089.1	14438131	.	G	T	.	.	MAF_USDA=1.639
NC_035089.1	14438136	.	G	T	.	.	MAF_USDA=11.176
NC_035089.1	14438206	.	A	T	.	.	MAF_USDA=1.639
NC_035089.1	14438224	.	C	A	.	.	MAF_INRAE=43.038;MAF_USDA=35.417
NC_035089.1	14438294	.	T	C	.	.	MAF_USDA=1.639
NC_035089.1	14438349	.	C	A	.	.	MAF_USDA=2.941
NC_035089.1	14438352	.	C	T	.	.	MAF_USDA=1.639
NC_035089.1	14438360	.	T	G	.	.	MAF_INRAE=35.443;MAF_USDA=7.647
NC_035089.1	14438364	.	A	T	.	.	MAF_USDA=1.639
NC_035089.1	14438390	.	A	G	.	.	MAF_USDA=7.647
NC_035089.1	14438405	.	T	G	.	.	MAF_USDA=2.459
NC_035089.1	14438408	.	T	A	.	.	MAF_USDA=2.459
NC_035089.1	14438426	.	G	C	.	.	MAF_USDA=1.639
NC_035089.1	14438565	.	G	T	.	.	MAF_INRAE=42.405;MAF_USDA=37.5
NC_035089.1	14438620	.	A	G	.	.	MAF_USDA=6.25
NC_035089.1	14438625	.	C	G	.	.	MAF_INRAE=42.405;MAF_USDA=37.5
NC_035089.1	14438669	.	T	C	.	.	MAF_USDA=6.25
NC_035089.1	14438670	.	G	A	.	.	MAF_INRAE=43.038;MAF_USDA=37.5
NC_035089.1	14438774	.	T	C	.	.	MAF_USDA=1.639
NC_035089.1	14438794	.	C	A	.	.	MAF_USDA=16.393
NC_035089.1	14438811	.	T	A	.	.	MAF_USDA=1.639
NC_035089.1	14438856	.	T	C	.	.	MAF_INRAE=36.076;MAF_USDA=35.882
NC_035089.1	14438870	.	A	T	.	.	MAF_USDA=1.639
NC_035089.1	14438881	.	A	C	.	.	MAF_INRAE=42.405;MAF_USDA=35.294
NC_035089.1	14438882	.	G	T	.	.	MAF_INRAE=34.167;MAF_USDA=35.294
NC_035089.1	14438912	.	C	T	.	.	MAF_INRAE=4.43;MAF_USDA=7.647
NC_035089.1	14438932	.	C	A	.	.	MAF_USDA=8.197
NC_035089.1	14438959	.	A	G	.	.	MAF_USDA=1.639
NC_035089.1	14438975	.	A	G	.	.	MAF_USDA=10.0
NC_035089.1	14438995	.	C	A	.	.	MAF_USDA=1.639
NC_035089.1	14439005	.	A	G	.	.	MAF_USDA=2.459
NC_035089.1	14439008	.	G	A	.	.	MAF_USDA=1.639
NC_035089.1	14439055	.	T	C	.	.	MAF_USDA=1.639
NC_035089.1	14439090	.	T	C	.	.	MAF_USDA=1.639
NC_035089.1	14439091	.	G	T	.	.	MAF_USDA=3.279
NC_035089.1	14439137	.	A	C	.	.	MAF_USDA=1.639
NC_035089.1	14439150	.	A	G	.	.	MAF_INRAE=13.924;MAF_USDA=11.176
NC_035089.1	14439199	.	G	A	.	.	MAF_USDA=3.279
NC_035089.1	14439233	.	T	C	.	.	MAF_USDA=2.459
NC_035089.1	14439235	.	T	C	.	.	MAF_INRAE=11.392;MAF_USDA=37.059
NC_035089.1	14439249	.	C	T	.	.	MAF_INRAE=8.861;MAF_USDA=12.5
NC_035089.1	14439265	.	C	A	.	.	MAF_USDA=2.459
NC_035089.1	14439334	.	C	T	.	.	MAF_USDA=1.639
NC_035089.1	14439355	.	T	C	.	.	MAF_USDA=1.639
NC_035089.1	14439360	.	A	T	.	.	MAF_USDA=1.639
NC_035089.1	14439363	.	G	A	.	.	MAF_USDA=1.639
NC_035089.1	14439404	.	T	G	.	.	MAF_USDA=1.639
NC_035089.1	14439411	.	G	A	.	.	MAF_USDA=6.557
NC_035089.1	14439513	.	C	A	.	.	MAF_INRAE=3.797;MAF_USDA=4.706
NC_035089.1	14439549	.	C	T	.	.	MAF_USDA=2.459
NC_035089.1	14439576	.	A	G	.	.	MAF_USDA=4.118
NC_035089.1	14439672	.	G	A	.	.	MAF_USDA=1.639
NC_035089.1	14439740	.	T	C	.	.	MAF_USDA=9.016
NC_035089.1	14439770	.	T	C	.	.	MAF_USDA=1.639
NC_035089.1	14439785	.	A	C	.	.	MAF_INRAE=35.443;MAF_USDA=7.647
NC_035089.1	14439786	.	A	G	.	.	MAF_USDA=5.738
NC_035089.1	14439793	.	T	G	.	.	MAF_INRAE=35.443;MAF_USDA=12.5
NC_035089.1	14439803	.	TGAG	TGAA	.	.	MAF_USDA=31.25
NC_035089.1	14439806	.	G	A	.	.	MAF_INRAE=47.5;MAF_USDA=13.934
NC_035089.1	14439845	.	C	T	.	.	MAF_USDA=1.639
NC_035089.1	14439862	.	G	T	.	.	MAF_USDA=1.639
NC_035089.1	14439922	.	T	G	.	.	MAF_USDA=8.333
NC_035089.1	14439937	.	A	G	.	.	MAF_USDA=7.5
NC_035089.1	14439948	.	C	A	.	.	MAF_INRAE=3.797;MAF_USDA=4.706
NC_035089.1	14439949	.	G	A	.	.	MAF_USDA=1.639
NC_035089.1	14440011	.	G	A	.	.	MAF_INRAE=3.333;MAF_USDA=4.167
NC_035089.1	14440136	.	T	A	.	.	MAF_USDA=1.639
NC_035089.1	14440214	.	A	G	.	.	MAF_INRAE=43.671;MAF_USDA=28.235
NC_035089.1	14440277	.	C	A	.	.	MAF_INRAE=43.671;MAF_USDA=19.412
NC_035089.1	14440301	.	C	T	.	.	MAF_USDA=1.639
NC_035089.1	14440362	.	C	A	.	.	MAF_INRAE=43.671;MAF_USDA=18.824
NC_035089.1	14440400	.	T	G	.	.	MAF_USDA=1.639
NC_035089.1	14440402	.	T	C	.	.	MAF_USDA=3.279
NC_035089.1	14440431	.	G	A	.	.	MAF_USDA=3.279
NC_035089.1	14440516	.	T	C	.	.	MAF_USDA=1.639
NC_035089.1	14440558	.	T	A	.	.	MAF_USDA=2.459
NC_035089.1	14440568	.	A	G	.	.	MAF_USDA=3.279
NC_035089.1	14440599	.	T	A	.	.	MAF_USDA=2.941
NC_035089.1	14440606	.	C	G	.	.	MAF_USDA=1.639
NC_035089.1	14440677	.	G	A	.	.	MAF_INRAE=43.671;MAF_USDA=20.0
NC_035089.1	14440688	.	T	C	.	.	MAF_USDA=1.639
NC_035089.1	14440785	.	G	A	.	.	MAF_USDA=6.557
NC_035089.1	14440807	.	C	A	.	.	MAF_USDA=5.738
NC_035089.1	14440810	.	T	C	.	.	MAF_USDA=2.459
NC_035089.1	14440858	.	A	T	.	.	MAF_INRAE=43.671;MAF_USDA=29.167
NC_035089.1	14440859	.	T	A	.	.	MAF_INRAE=47.5;MAF_USDA=19.048
NC_035089.1	14440929	.	G	A	.	.	MAF_USDA=2.5
NC_035089.1	14440937	.	T	G	.	.	MAF_USDA=2.5
NC_035089.1	14440952	.	C	T	.	.	MAF_USDA=3.333
NC_035089.1	14440960	.	G	A	.	.	MAF_USDA=1.667
NC_035089.1	14441015	.	T	C	.	.	MAF_USDA=1.667
NC_035089.1	14441032	.	T	C	.	.	MAF_INRAE=42.405;MAF_USDA=25.595
NC_035089.1	14441045	.	C	T	.	.	MAF_USDA=4.762
NC_035089.1	14441109	.	A	G	.	.	MAF_USDA=2.459
NC_035089.1	14441179	.	A	G	.	.	MAF_USDA=1.639
NC_035089.1	14441191	.	C	T	.	.	MAF_INRAE=44.304;MAF_USDA=20.0
NC_035089.1	14441192	.	A	G	.	.	MAF_INRAE=3.333;MAF_USDA=14.118
NC_035089.1	14441218	.	T	G	.	.	MAF_USDA=1.639
NC_035089.1	14441255	.	C	G	.	.	MAF_USDA=1.639
NC_035089.1	14441333	.	T	G	.	.	MAF_INRAE=3.333
NC_035089.1	14441339	.	C	T	.	.	MAF_USDA=1.639
NC_035089.1	14441391	.	C	T	.	.	MAF_USDA=4.098
NC_035089.1	14441393	.	T	C	.	.	MAF_INRAE=10.833;MAF_USDA=7.647
NC_035089.1	14441420	.	T	G	.	.	MAF_INRAE=10.833;MAF_USDA=7.647
NC_035089.1	14441428	.	T	A	.	.	MAF_USDA=1.639
NC_035089.1	14441440	.	G	T	.	.	MAF_USDA=1.639
NC_035089.1	14441443	.	T	C	.	.	MAF_INRAE=43.038;MAF_USDA=18.824
NC_035089.1	14441451	.	C	T	.	.	MAF_USDA=1.639
NC_035089.1	14441482	.	C	A	.	.	MAF_USDA=2.459
NC_035089.1	14441484	.	T	C	.	.	MAF_USDA=4.918
NC_035089.1	14441531	.	A	G	.	.	MAF_USDA=1.639
NC_035089.1	14441612	.	A	G	.	.	MAF_USDA=1.639
NC_035089.1	14441619	.	C	A	.	.	MAF_USDA=6.557
NC_035089.1	14441628	.	T	G	.	.	MAF_INRAE=3.797;MAF_USDA=5.738
NC_035089.1	14441632	.	T	G	.	.	MAF_USDA=1.639
NC_035089.1	14441676	.	C	A	.	.	MAF_USDA=1.639
NC_035089.1	14441728	.	T	A	.	.	MAF_INRAE=46.835;MAF_USDA=48.824
NC_035089.1	14441736	.	G	T	.	.	MAF_USDA=1.639
NC_035089.1	14441759	.	T	G	.	.	MAF_USDA=4.918
NC_035089.1	14441825	.	T	C	.	.	MAF_INRAE=46.835;MAF_USDA=46.471
NC_035089.1	14441852	.	G	A	.	.	MAF_USDA=1.639
NC_035089.1	14442052	.	G	A	.	.	MAF_INRAE=14.167;MAF_USDA=39.412
NC_035089.1	14442086	.	A	G	.	.	MAF_INRAE=12.025;MAF_USDA=37.059
NC_035089.1	14442106	.	A	G	.	.	MAF_USDA=1.639
NC_035089.1	14442118	.	A	G	.	.	MAF_USDA=1.639
NC_035089.1	14442156	.	A	T	.	.	MAF_USDA=1.639
NC_035089.1	14442182	.	A	G	.	.	MAF_USDA=2.083
NC_035089.1	14442191	.	C	T	.	.	MAF_USDA=1.639
NC_035089.1	14442205	.	T	C	.	.	MAF_USDA=1.639
NC_035089.1	14442236	.	C	T	.	.	MAF_INRAE=44.304;MAF_USDA=20.0
NC_035089.1	14442306	.	A	T	.	.	MAF_USDA=1.639
NC_035089.1	14442319	.	C	T	.	.	MAF_USDA=1.639
NC_035089.1	14442417	.	C	T	.	.	MAF_USDA=1.639
NC_035089.1	14442420	.	C	T	.	.	MAF_USDA=2.459
NC_035089.1	14442421	.	T	A	.	.	MAF_INRAE=3.797
NC_035089.1	14442456	.	C	T	.	.	MAF_USDA=1.639
NC_035089.1	14442466	.	G	C	.	.	MAF_USDA=1.639
NC_035089.1	14442529	.	G	T	.	.	MAF_USDA=2.941
NC_035089.1	14442546	.	T	C	.	.	MAF_INRAE=46.203;MAF_USDA=29.412
NC_035089.1	14442573	.	C	T	.	.	MAF_INRAE=43.671;MAF_USDA=21.176
NC_035089.1	14442616	.	A	T	.	.	MAF_USDA=1.639
NC_035089.1	14442681	.	G	A	.	.	MAF_USDA=4.098
NC_035089.1	14442696	.	C	T	.	.	MAF_USDA=1.639
NC_035089.1	14442698	.	G	A	.	.	MAF_INRAE=35.443;MAF_USDA=8.235
NC_035089.1	14442705	.	G	C	.	.	MAF_INRAE=43.671;MAF_USDA=18.824
NC_035089.1	14442709	.	T	A	.	.	MAF_INRAE=10.833;MAF_USDA=24.118
NC_035089.1	14442717	.	G	A	.	.	MAF_INRAE=10.833;MAF_USDA=7.647
NC_035089.1	14442740	.	G	T	.	.	MAF_INRAE=43.671;MAF_USDA=18.824
NC_035089.1	14442779	.	C	A	.	.	MAF_INRAE=46.835;MAF_USDA=48.824
NC_035089.1	14442783	.	A	T	.	.	MAF_INRAE=36.667;MAF_USDA=48.824
NC_035089.1	14442785	.	T	G	.	.	MAF_INRAE=43.671;MAF_USDA=18.824
NC_035089.1	14442788	.	T	A	.	.	MAF_USDA=9.016
NC_035089.1	14442792	.	C	T	.	.	MAF_USDA=4.118
NC_035089.1	14442793	.	G	C	.	.	MAF_INRAE=43.671;MAF_USDA=27.059
NC_035089.1	14442841	.	T	G	.	.	MAF_INRAE=44.304;MAF_USDA=46.471
NC_035089.1	14442843	.	G	A	.	.	MAF_INRAE=10.833;MAF_USDA=20.833
NC_035089.1	14442855	.	C	T	.	.	MAF_USDA=4.918
NC_035089.1	14442856	.	G	T	.	.	MAF_USDA=1.639
NC_035089.1	14442866	.	A	T	.	.	MAF_USDA=1.639
NC_035089.1	14442868	.	T	C	.	.	MAF_USDA=1.639
NC_035089.1	14442875	.	G	A	.	.	MAF_INRAE=43.671;MAF_USDA=48.824
NC_035089.1	14442908	.	T	G	.	.	MAF_USDA=1.639
NC_035089.1	14442909	.	A	T	.	.	MAF_USDA=4.098
NC_035089.1	14442914	.	C	T	.	.	MAF_USDA=8.197
NC_035089.1	14442916	.	G	T	.	.	MAF_USDA=2.083
NC_035089.1	14442960	.	T	C	.	.	MAF_INRAE=42.405;MAF_USDA=20.588
NC_035089.1	14442969	.	A	G	.	.	MAF_INRAE=43.038;MAF_USDA=28.235
NC_035089.1	14442975	.	G	C	.	.	MAF_USDA=1.639
NC_035089.1	14443034	.	A	T	.	.	MAF_INRAE=44.937;MAF_USDA=47.647
NC_035089.1	14443043	.	T	C	.	.	MAF_INRAE=10.759;MAF_USDA=11.176
NC_035089.1	14443113	.	C	A	.	.	MAF_USDA=2.941
NC_035089.1	14443114	.	G	T	.	.	MAF_USDA=9.524
NC_035089.1	14443115	.	G	T	.	.	MAF_USDA=9.524
NC_035089.1	14443168	.	A	C	.	.	MAF_USDA=1.639
NC_035089.1	14443189	.	C	T	.	.	MAF_INRAE=35.443;MAF_USDA=14.118
NC_035089.1	14443205	.	A	G	.	.	MAF_USDA=1.639
NC_035089.1	14443220	.	A	G	.	.	MAF_USDA=1.639
NC_035089.1	14443231	.	T	G	.	.	MAF_USDA=5.738
NC_035089.1	14443263	.	C	A	.	.	MAF_INRAE=44.304;MAF_USDA=31.765
NC_035089.1	14443264	.	C	A	.	.	MAF_INRAE=46.667;MAF_USDA=31.765
NC_035089.1	14443276	.	T	A	.	.	MAF_USDA=1.639
NC_035089.1	14443286	.	T	A	.	.	MAF_USDA=17.059
NC_035089.1	14443297	.	T	C	.	.	MAF_USDA=1.639
NC_035089.1	14443354	.	A	G	.	.	MAF_USDA=2.083
NC_035089.1	14443386	.	A	C	.	.	MAF_USDA=12.941
NC_035089.1	14443390	.	T	G	.	.	MAF_USDA=10.588
NC_035089.1	14443397	.	T	C	.	.	MAF_USDA=1.639
NC_035089.1	14443412	.	T	A	.	.	MAF_USDA=4.098
NC_035089.1	14443422	.	A	T	.	.	MAF_USDA=4.098
NC_035089.1	14443423	.	A	T	.	.	MAF_INRAE=44.937;MAF_USDA=37.059
NC_035089.1	14443451	.	T	A	.	.	MAF_USDA=29.412
NC_035089.1	14443456	.	C	G	.	.	MAF_INRAE=45.57;MAF_USDA=36.471
NC_035089.1	14443484	.	T	A	.	.	MAF_USDA=26.786
NC_035089.1	14443528	.	T	C	.	.	MAF_INRAE=46.835;MAF_USDA=34.118
NC_035089.1	14443530	.	A	T	.	.	MAF_USDA=11.176
NC_035089.1	14443536	.	G	T	.	.	MAF_USDA=4.237
NC_035089.1	14443543	.	T	A	.	.	MAF_INRAE=48.101;MAF_USDA=47.917
NC_035089.1	14443544	.	C	A	.	.	MAF_INRAE=41.667;MAF_USDA=45.833
NC_035089.1	14443577	.	G	A	.	.	MAF_USDA=3.279
NC_035089.1	14443598	.	T	C	.	.	MAF_INRAE=46.203;MAF_USDA=21.429
NC_035089.1	14443633	.	A	T	.	.	MAF_USDA=2.083
NC_035089.1	14443697	.	A	T	.	.	MAF_USDA=1.695
NC_035089.1	14443708	.	C	A	.	.	MAF_USDA=1.639
NC_035089.1	14443739	.	A	G	.	.	MAF_USDA=2.459
NC_035089.1	14443756	.	G	C	.	.	MAF_USDA=1.724
NC_035089.1	14443777	.	T	A	.	.	MAF_USDA=1.639
NC_035089.1	14443779	.	T	G	.	.	MAF_USDA=1.639
NC_035089.1	14443784	.	C	T	.	.	MAF_INRAE=43.671;MAF_USDA=18.824
NC_035089.1	14443800	.	T	A	.	.	MAF_USDA=10.588
NC_035089.1	14443888	.	G	A	.	.	MAF_USDA=1.639
NC_035089.1	14443889	.	G	A	.	.	MAF_USDA=1.639
NC_035089.1	14443919	.	G	A	.	.	MAF_USDA=2.459
NC_035089.1	14443972	.	G	T	.	.	MAF_USDA=4.098
NC_035089.1	14444003	.	G	T	.	.	MAF_INRAE=43.671;MAF_USDA=20.0
NC_035089.1	14444021	.	T	G	.	.	MAF_INRAE=28.333;MAF_USDA=13.115
NC_035089.1	14444070	.	A	T	.	.	MAF_USDA=3.279
NC_035089.1	14444074	.	G	C	.	.	MAF_INRAE=6.667
NC_035089.1	14444079	.	C	A	.	.	MAF_INRAE=42.405
NC_035089.1	14444103	.	C	T	.	.	MAF_INRAE=43.038
NC_035089.1	14444107	.	C	T	.	.	MAF_INRAE=10.0;MAF_USDA=23.529
NC_035089.1	14444108	.	G	A	.	.	MAF_INRAE=26.667
NC_035089.1	14444112	.	T	C	.	.	MAF_USDA=21.176
NC_035089.1	14444118	.	C	A	.	.	MAF_USDA=12.353
NC_035089.1	14444135	.	A	C	.	.	MAF_INRAE=10.0;MAF_USDA=24.59
NC_035089.1	14444136	.	G	C	.	.	MAF_USDA=10.0
NC_035089.1	14444174	.	A	G	.	.	MAF_INRAE=5.0;MAF_USDA=25.0
NC_035089.1	14444175	.	G	A	.	.	MAF_USDA=1.639
NC_035089.1	14444192	.	A	C	.	.	MAF_USDA=1.639
NC_035089.1	14444200	.	C	G	.	.	MAF_USDA=11.176
NC_035089.1	14444209	.	C	T	.	.	MAF_INRAE=39.873
NC_035089.1	14444251	.	A	C	.	.	MAF_USDA=1.639
NC_035089.1	14444263	.	T	C	.	.	MAF_USDA=2.459
NC_035089.1	14444264	.	G	C	.	.	MAF_USDA=1.639
NC_035089.1	14444274	.	G	C	.	.	MAF_USDA=2.459
NC_035089.1	14444288	.	A	T	.	.	MAF_USDA=1.639
NC_035089.1	14444290	.	C	T	.	.	MAF_USDA=1.639
NC_035089.1	14444312	.	C	G	.	.	MAF_USDA=1.639
NC_035089.1	14444339	.	T	C	.	.	MAF_USDA=1.639
NC_035089.1	14444357	.	G	A	.	.	MAF_INRAE=15.823;MAF_USDA=34.706
NC_035089.1	14444420	.	G	A	.	.	MAF_USDA=1.639
NC_035089.1	14444424	.	T	A	.	.	MAF_USDA=1.639
NC_035089.1	14444443	.	G	T	.	.	MAF_INRAE=4.43;MAF_USDA=6.471
NC_035089.1	14444453	.	G	T	.	.	MAF_INRAE=15.19;MAF_USDA=45.882
NC_035089.1	14444457	.	A	G	.	.	MAF_INRAE=45.833;MAF_USDA=35.882
NC_035089.1	14444458	.	T	G	.	.	MAF_USDA=8.197
NC_035089.1	14444489	.	A	G	.	.	MAF_USDA=3.279
NC_035089.1	14444529	.	G	A	.	.	MAF_USDA=1.639
NC_035089.1	14444599	.	T	G	.	.	MAF_INRAE=26.316
NC_035089.1	14444663	.	C	T	.	.	MAF_INRAE=39.873;MAF_USDA=16.471
NC_035089.1	14444664	.	C	T	.	.	MAF_INRAE=29.167;MAF_USDA=16.471
NC_035089.1	14444719	.	A	G	.	.	MAF_INRAE=15.823;MAF_USDA=47.059
NC_035089.1	14444731	.	C	T	.	.	MAF_INRAE=39.873;MAF_USDA=15.882
NC_035089.1	14444735	.	A	C	.	.	MAF_INRAE=15.823;MAF_USDA=33.529
NC_035089.1	14444775	.	T	C	.	.	MAF_USDA=1.639
NC_035089.1	14444786	.	T	A	.	.	MAF_USDA=1.639
NC_035089.1	14444794	.	A	G	.	.	MAF_USDA=6.25
NC_035089.1	14444811	.	A	C	.	.	MAF_USDA=16.471
NC_035089.1	14444879	.	C	A	.	.	MAF_USDA=24.706
NC_035089.1	14444887	.	C	A	.	.	MAF_INRAE=40.506;MAF_USDA=41.765
NC_035089.1	14444892	.	G	A	.	.	MAF_INRAE=43.671;MAF_USDA=18.824
NC_035089.1	14444893	.	C	G	.	.	MAF_INRAE=39.873;MAF_USDA=27.647
NC_035089.1	14444928	.	T	C	.	.	MAF_INRAE=43.671;MAF_USDA=18.235
NC_035089.1	14444936	.	G	T	.	.	MAF_USDA=8.197
NC_035089.1	14444948	.	T	G	.	.	MAF_INRAE=15.823;MAF_USDA=21.765
NC_035089.1	14444972	.	A	G	.	.	MAF_INRAE=43.671;MAF_USDA=18.824
NC_035089.1	14445006	.	C	A	.	.	MAF_USDA=1.639
NC_035089.1	14445011	.	C	T	.	.	MAF_USDA=1.639
NC_035089.1	14445018	.	G	A	.	.	MAF_USDA=1.639
NC_035089.1	14445044	.	C	T	.	.	MAF_INRAE=16.456;MAF_USDA=46.471
NC_035089.1	14445045	.	A	C	.	.	MAF_USDA=13.115
NC_035089.1	14445055	.	T	C	.	.	MAF_USDA=1.639
NC_035089.1	14445130	.	A	T	.	.	MAF_INRAE=16.456;MAF_USDA=36.585
NC_035089.1	14445139	.	A	C	.	.	MAF_INRAE=16.456
NC_035089.1	14445201	.	C	A	.	.	MAF_USDA=20.0
NC_035089.1	14445212	.	A	T	.	.	MAF_USDA=2.083
NC_035089.1	14445228	.	G	T	.	.	MAF_INRAE=15.823;MAF_USDA=14.706
NC_035089.1	14445234	.	C	G	.	.	MAF_USDA=1.639
NC_035089.1	14445252	.	C	A	.	.	MAF_USDA=1.639
NC_035089.1	14445257	.	C	A	.	.	MAF_USDA=1.639
NC_035089.1	14445314	.	G	T	.	.	MAF_USDA=4.918
NC_035089.1	14445358	.	C	T	.	.	MAF_INRAE=44.937;MAF_USDA=38.824
NC_035089.1	14445375	.	C	T	.	.	MAF_INRAE=39.241;MAF_USDA=31.765
NC_035089.1	14445402	.	C	A	.	.	MAF_USDA=1.639
NC_035089.1	14445442	.	C	G	.	.	MAF_USDA=1.639
NC_035089.1	14445453	.	T	C	.	.	MAF_INRAE=27.848;MAF_USDA=5.294
NC_035089.1	14445466	.	G	T	.	.	MAF_USDA=2.459
NC_035089.1	14445497	.	C	A	.	.	MAF_INRAE=44.937;MAF_USDA=43.529
NC_035089.1	14445501	.	C	A	.	.	MAF_USDA=1.639
NC_035089.1	14445533	.	C	T	.	.	MAF_USDA=2.459
NC_035089.1	14445542	.	T	A	.	.	MAF_USDA=1.639
NC_035089.1	14445544	.	C	T	.	.	MAF_USDA=1.639
NC_035089.1	14445610	.	G	T	.	.	MAF_INRAE=15.823;MAF_USDA=31.176
NC_035089.1	14445636	.	C	T	.	.	MAF_USDA=2.083
NC_035089.1	14445650	.	G	A	.	.	MAF_USDA=3.529
NC_035089.1	14445687	.	A	C	.	.	MAF_INRAE=39.873;MAF_USDA=37.059
NC_035089.1	14445714	.	G	A	.	.	MAF_USDA=1.639
NC_035089.1	14445817	.	G	A	.	.	MAF_USDA=1.639
NC_035089.1	14445818	.	A	T	.	.	MAF_USDA=2.083
NC_035089.1	14445865	.	C	T	.	.	MAF_USDA=2.459
NC_035089.1	14445878	.	A	C	.	.	MAF_INRAE=43.671;MAF_USDA=32.353
NC_035089.1	14445945	.	A	G	.	.	MAF_INRAE=40.506;MAF_USDA=35.882
NC_035089.1	14445948	.	C	T	.	.	MAF_USDA=7.647
NC_035089.1	14446024	.	G	T	.	.	MAF_INRAE=41.139;MAF_USDA=35.294
NC_035089.1	14446090	.	G	T	.	.	MAF_INRAE=40.506;MAF_USDA=35.882
NC_035089.1	14446184	.	G	A	.	.	MAF_USDA=2.586
NC_035089.1	14446229	.	A	T	.	.	MAF_INRAE=3.333
NC_035089.1	14446249	.	G	C	.	.	MAF_USDA=5.0
NC_035089.1	14446293	.	C	A	.	.	MAF_INRAE=15.823;MAF_USDA=19.412
NC_035089.1	14446313	.	C	T	.	.	MAF_INRAE=39.873;MAF_USDA=35.294
NC_035089.1	14446321	.	G	A	.	.	MAF_USDA=2.459
NC_035089.1	14446322	.	C	T	.	.	MAF_USDA=2.083
NC_035089.1	14446381	.	G	C	.	.	MAF_USDA=4.918
NC_035089.1	14446404	.	T	G	.	.	MAF_USDA=1.639
NC_035089.1	14446437	.	G	A	.	.	MAF_USDA=4.167
NC_035089.1	14446504	.	T	A	.	.	MAF_INRAE=27.215;MAF_USDA=5.357
NC_035089.1	14446511	.	C	G	.	.	MAF_USDA=1.667
NC_035089.1	14446574	.	G	T	.	.	MAF_USDA=2.083
NC_035089.1	14446626	.	T	A	.	.	MAF_USDA=4.118
NC_035089.1	14446627	.	G	T	.	.	MAF_USDA=15.882
NC_035089.1	14446631	.	G	A	.	.	MAF_USDA=15.882
NC_035089.1	14446772	.	G	A	.	.	MAF_USDA=2.459
NC_035089.1	14446775	.	A	C	.	.	MAF_INRAE=40.506;MAF_USDA=47.059
NC_035089.1	14446793	.	C	T	.	.	MAF_USDA=14.706
NC_035089.1	14446805	.	T	C	.	.	MAF_INRAE=43.671;MAF_USDA=32.353
NC_035089.1	14446814	.	T	C	.	.	MAF_USDA=2.459
NC_035089.1	14446825	.	T	A	.	.	MAF_INRAE=15.823;MAF_USDA=15.294
NC_035089.1	14446835	.	A	G	.	.	MAF_USDA=12.941
NC_035089.1	14446876	.	G	C	.	.	MAF_USDA=2.459
NC_035089.1	14446890	.	G	C	.	.	MAF_USDA=2.459
NC_035089.1	14446895	.	A	T	.	.	MAF_USDA=13.529
NC_035089.1	14446900	.	A	G	.	.	MAF_INRAE=39.873;MAF_USDA=19.412
NC_035089.1	14446934	.	G	C	.	.	MAF_INRAE=15.823;MAF_USDA=15.294
NC_035089.1	14447001	.	C	T	.	.	MAF_USDA=7.059
NC_035089.1	14447074	.	G	A	.	.	MAF_USDA=3.279
NC_035089.1	14447140	.	A	T	.	.	MAF_USDA=5.738
NC_035089.1	14447156	.	T	A	.	.	MAF_USDA=5.738
NC_035089.1	14447177	.	T	G	.	.	MAF_INRAE=26.667
NC_035089.1	14447183	.	G	A	.	.	MAF_INRAE=47.5
NC_035089.1	14447246	.	T	G	.	.	MAF_INRAE=43.671;MAF_USDA=32.353
NC_035089.1	14447292	.	T	A	.	.	MAF_INRAE=43.671;MAF_USDA=33.529
NC_035089.1	14447327	.	A	G	.	.	MAF_INRAE=4.43;MAF_USDA=8.333
NC_035089.1	14447329	.	G	A	.	.	MAF_INRAE=47.5;MAF_USDA=33.529
NC_035089.1	14447332	.	T	A	.	.	MAF_USDA=2.459
NC_035089.1	14447435	.	A	G	.	.	MAF_INRAE=39.873;MAF_USDA=34.118
NC_035089.1	14447443	.	C	T	.	.	MAF_INRAE=4.43;MAF_USDA=7.647
NC_035089.1	14447500	.	A	G	.	.	MAF_USDA=12.941
NC_035089.1	14447551	.	A	T	.	.	MAF_INRAE=48.101;MAF_USDA=37.059
NC_035089.1	14447585	.	G	A	.	.	MAF_INRAE=4.43;MAF_USDA=6.471
NC_035089.1	14447595	.	G	C	.	.	MAF_INRAE=48.734;MAF_USDA=36.471
NC_035089.1	14447603	.	T	G	.	.	MAF_USDA=2.083
NC_035089.1	14447619	.	G	C	.	.	MAF_USDA=2.459
NC_035089.1	14447629	.	C	T	.	.	MAF_INRAE=48.734;MAF_USDA=37.647
NC_035089.1	14447630	.	G	A	.	.	MAF_USDA=4.098
NC_035089.1	14447665	.	A	T	.	.	MAF_USDA=11.765
NC_035089.1	14447670	.	G	A	.	.	MAF_INRAE=44.304;MAF_USDA=32.941
NC_035089.1	14447685	.	C	T	.	.	MAF_USDA=12.941
NC_035089.1	14447704	.	A	G	.	.	MAF_INRAE=3.333;MAF_USDA=4.167
NC_035089.1	14447729	.	C	T	.	.	MAF_USDA=1.639
NC_035089.1	14447747	.	G	A	.	.	MAF_USDA=12.353
NC_035089.1	14447758	.	C	T	.	.	MAF_INRAE=44.937;MAF_USDA=31.176
NC_035089.1	14447770	.	C	A	.	.	MAF_USDA=1.639
NC_035089.1	14447801	.	C	A	.	.	MAF_INRAE=27.215;MAF_USDA=37.059
NC_035089.1	14447822	.	C	A	.	.	MAF_USDA=1.639
NC_035089.1	14447942	.	G	T	.	.	MAF_INRAE=48.101;MAF_USDA=37.705
NC_035089.1	14447954	.	T	G	.	.	MAF_USDA=1.639
NC_035089.1	14447999	.	G	A	.	.	MAF_INRAE=15.823;MAF_USDA=45.294
NC_035089.1	14448005	.	T	G	.	.	MAF_USDA=1.639
NC_035089.1	14448014	.	A	C	.	.	MAF_USDA=6.25
NC_035089.1	14448094	.	T	A	.	.	MAF_USDA=2.083
NC_035089.1	14448146	.	T	G	.	.	MAF_INRAE=11.392;MAF_USDA=19.412
NC_035089.1	14448213	.	C	T	.	.	MAF_USDA=8.235
NC_035089.1	14448241	.	G	A	.	.	MAF_INRAE=28.481;MAF_USDA=35.294
NC_035089.1	14448247	.	G	T	.	.	MAF_INRAE=7.595;MAF_USDA=5.738
NC_035089.1	14448252	.	A	G	.	.	MAF_INRAE=28.481;MAF_USDA=38.824
NC_035089.1	14448365	.	T	C	.	.	MAF_USDA=13.934
NC_035089.1	14448369	.	T	G	.	.	MAF_USDA=5.738
NC_035089.1	14448393	.	A	G	.	.	MAF_USDA=4.098
NC_035089.1	14448397	.	C	T	.	.	MAF_USDA=12.5
NC_035089.1	14448403	.	C	A	.	.	MAF_USDA=1.639
NC_035089.1	14448414	.	G	T	.	.	MAF_USDA=1.639
NC_035089.1	14448496	.	T	G	.	.	MAF_INRAE=27.215;MAF_USDA=2.459
NC_035089.1	14448612	.	G	A	.	.	MAF_USDA=1.639
NC_035089.1	14448702	.	A	G	.	.	MAF_INRAE=8.228;MAF_USDA=11.765
NC_035089.1	14448704	.	A	T	.	.	MAF_USDA=4.706
NC_035089.1	14448725	.	G	A	.	.	MAF_USDA=2.459
NC_035089.1	14448726	.	C	T	.	.	MAF_USDA=2.459
NC_035089.1	14448771	.	A	G	.	.	MAF_USDA=3.279
NC_035089.1	14448777	.	C	T	.	.	MAF_INRAE=8.228;MAF_USDA=6.471
NC_035089.1	14448778	.	G	A	.	.	MAF_INRAE=10.833;MAF_USDA=10.0
NC_035089.1	14448784	.	A	T	.	.	MAF_USDA=2.459
NC_035089.1	14448789	.	T	A	.	.	MAF_INRAE=8.228;MAF_USDA=10.0
NC_035089.1	14448810	.	T	A	.	.	MAF_USDA=1.639
NC_035089.1	14448811	.	C	T	.	.	MAF_INRAE=8.228;MAF_USDA=11.765
NC_035089.1	14448816	.	C	T	.	.	MAF_INRAE=8.228;MAF_USDA=10.0
NC_035089.1	14448818	.	G	T	.	.	MAF_INRAE=9.167;MAF_USDA=13.529
NC_035089.1	14448849	.	C	A	.	.	MAF_USDA=5.738
NC_035089.1	14448857	.	C	T	.	.	MAF_INRAE=12.658;MAF_USDA=4.167
NC_035089.1	14448872	.	T	G	.	.	MAF_INRAE=8.228;MAF_USDA=4.706
NC_035089.1	14448886	.	G	A	.	.	MAF_INRAE=8.228;MAF_USDA=17.059
NC_035089.1	14448909	.	A	G,T	.	.	MAF_INRAE=12.5;MAF_USDA=4.098
NC_035089.1	14448952	.	C	T	.	.	MAF_INRAE=8.228;MAF_USDA=9.412
NC_035089.1	14448956	.	G	T	.	.	MAF_USDA=2.459
NC_035089.1	14448973	.	T	C	.	.	MAF_USDA=2.459
NC_035089.1	14448993	.	G	A	.	.	MAF_INRAE=31.579;MAF_USDA=1.639
NC_035089.1	14449055	.	C	G	.	.	MAF_USDA=2.5
NC_035089.1	14449084	.	C	T	.	.	MAF_USDA=2.5
NC_035089.1	14449138	.	T	G	.	.	MAF_USDA=1.667
NC_035089.1	14449172	.	T	G	.	.	MAF_USDA=1.667
NC_035089.1	14449278	.	C	T	.	.	MAF_INRAE=3.333;MAF_USDA=4.118
NC_035089.1	14449288	.	G	A	.	.	MAF_USDA=2.353
NC_035089.1	14449303	.	T	C	.	.	MAF_INRAE=8.228;MAF_USDA=10.0
NC_035089.1	14449360	.	G	A	.	.	MAF_INRAE=8.228;MAF_USDA=6.471
NC_035089.1	14449390	.	T	A	.	.	MAF_USDA=1.639
NC_035089.1	14449396	.	A	T	.	.	MAF_USDA=4.098
NC_035089.1	14449397	.	G	A	.	.	MAF_USDA=6.471
NC_035089.1	14449418	.	G	A	.	.	MAF_USDA=1.639
NC_035089.1	14449480	.	T	A	.	.	MAF_USDA=1.639
NC_035089.1	14449483	.	T	G	.	.	MAF_USDA=1.639
NC_035089.1	14449504	.	T	G	.	.	MAF_INRAE=10.759;MAF_USDA=30.588
NC_035089.1	14449505	.	G	T	.	.	MAF_USDA=1.639
NC_035089.1	14449563	.	C	T	.	.	MAF_INRAE=10.833;MAF_USDA=9.412
NC_035089.1	14449573	.	G	A	.	.	MAF_USDA=1.639
NC_035089.1	14449597	.	T	C	.	.	MAF_USDA=1.639
NC_035089.1	14449603	.	G	T	.	.	MAF_USDA=3.279
NC_035089.1	14449613	.	T	G	.	.	MAF_INRAE=10.759;MAF_USDA=6.25
NC_035089.1	14449615	.	C	A	.	.	MAF_USDA=4.167
NC_035089.1	14449625	.	A	T	.	.	MAF_INRAE=24.051;MAF_USDA=28.235
NC_035089.1	14449652	.	T	G	.	.	MAF_USDA=1.639
NC_035089.1	14449663	.	C	A	.	.	MAF_USDA=1.639
NC_035089.1	14449738	.	G	A	.	.	MAF_USDA=3.279
NC_035089.1	14449744	.	T	A	.	.	MAF_USDA=1.639
NC_035089.1	14449749	.	T	C	.	.	MAF_USDA=3.529
NC_035089.1	14449750	.	A	G	.	.	MAF_USDA=1.639
NC_035089.1	14449752	.	A	G	.	.	MAF_INRAE=24.051;MAF_USDA=31.176
NC_035089.1	14449805	.	ATA	ATT	.	.	MAF_USDA=45.833
NC_035089.1	14449807	.	A	T	.	.	MAF_INRAE=26.667
NC_035089.1	14449831	.	C	A	.	.	MAF_USDA=3.279
NC_035089.1	14449837	.	G	A	.	.	MAF_INRAE=24.051;MAF_USDA=31.176
NC_035089.1	14449853	.	A	C	.	.	MAF_USDA=2.941
NC_035089.1	14449873	.	G	T	.	.	MAF_USDA=35.882
NC_035089.1	14449876	.	C	A	.	.	MAF_USDA=1.639
NC_035089.1	14449891	.	T	G	.	.	MAF_USDA=7.377
NC_035089.1	14449908	.	G	T	.	.	MAF_USDA=1.639
NC_035089.1	14449946	.	C	T	.	.	MAF_USDA=2.083
NC_035089.1	14449947	.	G	A	.	.	MAF_USDA=3.279
NC_035089.1	14449968	.	G	T	.	.	MAF_INRAE=4.43;MAF_USDA=4.118
NC_035089.1	14450030	.	A	G	.	.	MAF_INRAE=10.127;MAF_USDA=11.176
NC_035089.1	14450037	.	G	A	.	.	MAF_USDA=5.882
NC_035089.1	14450081	.	A	T	.	.	MAF_USDA=5.882
NC_035089.1	14450083	.	T	A	.	.	MAF_USDA=1.639
NC_035089.1	14450090	.	A	T	.	.	MAF_USDA=7.059
NC_035089.1	14450094	.	G	A	.	.	MAF_USDA=1.639
NC_035089.1	14450161	.	G	T	.	.	MAF_INRAE=2.5
NC_035089.1	14450166	.	C	T	.	.	MAF_INRAE=2.5
NC_035089.1	14450172	.	A	G	.	.	MAF_INRAE=2.5
NC_035089.1	14450189	.	G	T	.	.	MAF_USDA=1.667
NC_035089.1	14450198	.	G	T	.	.	MAF_USDA=32.143
NC_035089.1	14450266	.	T	C	.	.	MAF_USDA=1.667
NC_035089.1	14450299	.	C	G	.	.	MAF_INRAE=3.797;MAF_USDA=2.083
NC_035089.1	14450324	.	A	G	.	.	MAF_USDA=1.667
NC_035089.1	14450329	.	T	C	.	.	MAF_INRAE=4.43;MAF_USDA=4.167
NC_035089.1	14450332	.	G	A	.	.	MAF_USDA=3.571
NC_035089.1	14450334	.	A	T	.	.	MAF_USDA=1.667
NC_035089.1	14450343	.	C	T	.	.	MAF_INRAE=13.924;MAF_USDA=42.262
NC_035089.1	14450386	.	T	A	.	.	MAF_USDA=1.667
NC_035089.1	14450399	.	G	T	.	.	MAF_USDA=2.5
NC_035089.1	14450400	.	A	T	.	.	MAF_USDA=2.5
NC_035089.1	14450454	.	T	G	.	.	MAF_USDA=3.571
NC_035089.1	14450507	.	C	G	.	.	MAF_USDA=6.25
NC_035089.1	14450581	.	A	G	.	.	MAF_USDA=1.667
NC_035089.1	14450587	.	C	A	.	.	MAF_INRAE=11.392;MAF_USDA=11.905
NC_035089.1	14450602	.	C	A	.	.	MAF_INRAE=24.051;MAF_USDA=28.235
NC_035089.1	14450607	.	G	A	.	.	MAF_INRAE=24.051
NC_035089.1	14450619	.	A	G	.	.	MAF_USDA=1.639
NC_035089.1	14450622	.	A	T	.	.	MAF_USDA=1.639
NC_035089.1	14450639	.	T	A	.	.	MAF_USDA=1.639
NC_035089.1	14450652	.	G	T	.	.	MAF_USDA=1.639
NC_035089.1	14450656	.	A	T	.	.	MAF_USDA=1.639
NC_035089.1	14450657	.	T	A	.	.	MAF_USDA=1.639
NC_035089.1	14450660	.	T	G	.	.	MAF_USDA=2.083
NC_035089.1	14450666	.	C	A	.	.	MAF_USDA=3.279
NC_035089.1	14450684	.	T	A	.	.	MAF_USDA=1.639
NC_035089.1	14450690	.	A	C	.	.	MAF_USDA=2.083
NC_035089.1	14450716	.	T	C	.	.	MAF_USDA=7.647
NC_035089.1	14450717	.	C	T	.	.	MAF_USDA=7.059
NC_035089.1	14450718	.	G	C	.	.	MAF_USDA=4.098
NC_035089.1	14450730	.	A	C	.	.	MAF_USDA=1.639
NC_035089.1	14450731	.	G	A	.	.	MAF_USDA=1.639
NC_035089.1	14450779	.	G	C	.	.	MAF_USDA=7.647
NC_035089.1	14450860	.	G	T	.	.	MAF_INRAE=23.418;MAF_USDA=47.059
NC_035089.1	14450864	.	A	G	.	.	MAF_USDA=2.941
NC_035089.1	14450866	.	G	A	.	.	MAF_USDA=1.765
NC_035089.1	14450915	.	C	T	.	.	MAF_USDA=4.167
NC_035089.1	14450920	.	C	A	.	.	MAF_INRAE=10.833;MAF_USDA=9.412
NC_035089.1	14450958	.	G	T	.	.	MAF_USDA=3.529
NC_035089.1	14450969	.	A	C	.	.	MAF_INRAE=3.333
NC_035089.1	14450971	.	A	T	.	.	MAF_INRAE=4.43;MAF_USDA=14.118
NC_035089.1	14450999	.	G	A	.	.	MAF_USDA=1.639
NC_035089.1	14451019	.	T	G	.	.	MAF_INRAE=24.051;MAF_USDA=34.706
NC_035089.1	14451083	.	A	G	.	.	MAF_INRAE=10.833;MAF_USDA=8.824
NC_035089.1	14451120	.	A	G	.	.	MAF_USDA=2.459
NC_035089.1	14451170	.	C	T	.	.	MAF_USDA=6.471
NC_035089.1	14451192	.	A	C	.	.	MAF_USDA=2.459
NC_035089.1	14451262	.	A	T	.	.	MAF_USDA=2.459
NC_035089.1	14451322	.	A	G	.	.	MAF_INRAE=4.43;MAF_USDA=8.929
NC_035089.1	14451324	.	C	T	.	.	MAF_USDA=1.667
NC_035089.1	14451392	.	G	T	.	.	MAF_USDA=1.639
NC_035089.1	14451404	.	T	G	.	.	MAF_USDA=1.639
NC_035089.1	14451407	.	A	T	.	.	MAF_USDA=1.639
NC_035089.1	14451435	.	G	A	.	.	MAF_USDA=4.098
NC_035089.1	14451437	.	A	G	.	.	MAF_USDA=4.918
NC_035089.1	14451525	.	T	A	.	.	MAF_USDA=1.639
NC_035089.1	14451531	.	T	A	.	.	MAF_INRAE=10.759;MAF_USDA=10.0
NC_035089.1	14451582	.	T	C	.	.	MAF_USDA=2.459
NC_035089.1	14451595	.	T	A	.	.	MAF_USDA=8.235
NC_035089.1	14451720	.	G	A	.	.	MAF_USDA=9.412
NC_035089.1	14451771	.	C	A	.	.	MAF_USDA=1.639
NC_035089.1	14451806	.	T	G	.	.	MAF_USDA=1.639
NC_035089.1	14451807	.	C	G	.	.	MAF_USDA=1.639
NC_035089.1	14451810	.	G	C	.	.	MAF_USDA=7.059
NC_035089.1	14451869	.	A	G	.	.	MAF_USDA=6.471
NC_035089.1	14451888	.	A	C	.	.	MAF_USDA=7.647
NC_035089.1	14451890	.	C	T	.	.	MAF_USDA=3.279
NC_035089.1	14451894	.	A	G	.	.	MAF_USDA=2.459
NC_035089.1	14451900	.	G	A	.	.	MAF_INRAE=28.481;MAF_USDA=24.118
NC_035089.1	14451967	.	A	G	.	.	MAF_USDA=35.294
NC_035089.1	14452019	.	A	C	.	.	MAF_USDA=9.412
NC_035089.1	14452078	.	G	T	.	.	MAF_USDA=1.639
NC_035089.1	14452087	.	T	G	.	.	MAF_USDA=1.639
NC_035089.1	14452120	.	G	T	.	.	MAF_INRAE=10.759;MAF_USDA=47.059
NC_035089.1	14452156	.	G	A	.	.	MAF_USDA=6.25
NC_035089.1	14452167	.	G	C	.	.	MAF_USDA=1.639
NC_035089.1	14452180	.	T	C	.	.	MAF_USDA=1.639
NC_035089.1	14452185	.	G	T	.	.	MAF_USDA=4.098
NC_035089.1	14452207	.	T	A	.	.	MAF_USDA=6.25
NC_035089.1	14452210	.	T	A	.	.	MAF_USDA=10.417
NC_035089.1	14452234	.	T	A	.	.	MAF_USDA=4.918
NC_035089.1	14452254	.	A	C	.	.	MAF_USDA=1.639
NC_035089.1	14452266	.	T	C	.	.	MAF_USDA=1.639
NC_035089.1	14452274	.	T	G	.	.	MAF_USDA=1.639
NC_035089.1	14452311	.	G	T	.	.	MAF_USDA=8.235
NC_035089.1	14452335	.	A	C	.	.	MAF_USDA=8.235
NC_035089.1	14452397	.	A	T	.	.	MAF_USDA=4.706
NC_035089.1	14452451	.	A	T	.	.	MAF_USDA=1.639
NC_035089.1	14452501	.	A	C	.	.	MAF_USDA=6.25
NC_035089.1	14452504	.	T	C	.	.	MAF_USDA=8.824
NC_035089.1	14452513	.	A	C	.	.	MAF_USDA=1.639
NC_035089.1	14452520	.	C	A	.	.	MAF_USDA=5.882
NC_035089.1	14452552	.	C	T	.	.	MAF_USDA=1.639
NC_035089.1	14452570	.	A	C	.	.	MAF_USDA=1.639
NC_035089.1	14452594	.	C	G	.	.	MAF_USDA=1.667
NC_035089.1	14452650	.	T	G	.	.	MAF_INRAE=16.456;MAF_USDA=43.529
NC_035089.1	14452675	.	A	C	.	.	MAF_INRAE=16.456;MAF_USDA=42.353
NC_035089.1	14452758	.	G	T	.	.	MAF_USDA=10.0
NC_035089.1	14452761	.	T	G	.	.	MAF_USDA=1.639
NC_035089.1	14452776	.	A	G	.	.	MAF_USDA=1.176
NC_035089.1	14452788	.	T	C	.	.	MAF_INRAE=17.089;MAF_USDA=43.529
NC_035089.1	14452859	.	T	C	.	.	MAF_USDA=1.639
NC_035089.1	14452953	.	A	C	.	.	MAF_USDA=1.639
NC_035089.1	14452996	.	T	C,A	.	.	MAF_INRAE=10.526
NC_035089.1	14452998	.	C	T	.	.	MAF_INRAE=17.5;MAF_USDA=34.706
NC_035089.1	14453034	.	G	T	.	.	MAF_INRAE=15.19;MAF_USDA=33.607
NC_035089.1	14453050	.	T	C	.	.	MAF_INRAE=15.19;MAF_USDA=35.246
NC_035089.1	14453080	.	A	G	.	.	MAF_INRAE=1.667;MAF_USDA=7.377
NC_035089.1	14453105	.	T	C	.	.	MAF_INRAE=10.526;MAF_USDA=32.353
NC_035089.1	14453107	.	T	G	.	.	MAF_USDA=1.639
NC_035089.1	14453134	.	A	G	.	.	MAF_USDA=8.235
NC_035089.1	14453137	.	G	A	.	.	MAF_USDA=8.235
NC_035089.1	14453141	.	A	T	.	.	MAF_USDA=1.639
NC_035089.1	14453158	.	T	C	.	.	MAF_INRAE=10.526;MAF_USDA=31.25
NC_035089.1	14453305	.	A	T	.	.	MAF_USDA=8.824
NC_035089.1	14453308	.	T	C	.	.	MAF_INRAE=17.5;MAF_USDA=45.882
NC_035089.1	14453351	.	C	A	.	.	MAF_INRAE=10.526;MAF_USDA=25.294
NC_035089.1	14453400	.	C	T	.	.	MAF_INRAE=10.526;MAF_USDA=33.529
NC_035089.1	14453429	.	G	T	.	.	MAF_INRAE=10.526;MAF_USDA=35.294
NC_035089.1	14453442	.	T	A	.	.	MAF_USDA=1.639
NC_035089.1	14453468	.	C	T	.	.	MAF_USDA=2.941
NC_035089.1	14453503	.	G	A	.	.	MAF_USDA=2.083
NC_035089.1	14453558	.	T	G	.	.	MAF_USDA=2.5
NC_035089.1	14453560	.	C	T	.	.	MAF_USDA=2.5
NC_035089.1	14453577	.	C	A	.	.	MAF_INRAE=9.494;MAF_USDA=26.471
NC_035089.1	14453593	.	A	G	.	.	MAF_INRAE=16.456;MAF_USDA=34.118
NC_035089.1	14453625	.	G	T	.	.	MAF_USDA=6.557
NC_035089.1	14453661	.	A	G	.	.	MAF_USDA=4.098
NC_035089.1	14453691	.	A	C	.	.	MAF_USDA=5.357
NC_035089.1	14453705	.	A	G	.	.	MAF_USDA=16.071
NC_035089.1	14453896	.	G	A	.	.	MAF_USDA=43.75
NC_035089.1	14453935	.	A	T	.	.	MAF_INRAE=10.526;MAF_USDA=48.824
NC_035089.1	14454033	.	C	A	.	.	MAF_INRAE=16.456;MAF_USDA=47.647
NC_035089.1	14454075	.	C	A	.	.	MAF_INRAE=3.333;MAF_USDA=4.118
NC_035089.1	14454129	.	G	T	.	.	MAF_INRAE=21.519;MAF_USDA=27.647
NC_035089.1	14454132	.	T	A	.	.	MAF_INRAE=3.333;MAF_USDA=4.118
NC_035089.1	14454149	.	T	C	.	.	MAF_USDA=7.647
NC_035089.1	14454187	.	G	T	.	.	MAF_USDA=2.459
NC_035089.1	14454235	.	C	A	.	.	MAF_INRAE=3.797;MAF_USDA=12.353
NC_035089.1	14454238	.	G	A	.	.	MAF_USDA=4.118
NC_035089.1	14454255	.	T	C	.	.	MAF_USDA=1.639
NC_035089.1	14454265	.	C	T	.	.	MAF_USDA=1.639
NC_035089.1	14454274	.	G	T	.	.	MAF_USDA=1.639
NC_035089.1	14454289	.	C	T	.	.	MAF_INRAE=15.823;MAF_USDA=42.941
NC_035089.1	14454309	.	A	G	.	.	MAF_INRAE=43.671;MAF_USDA=18.824
NC_035089.1	14454329	.	T	C	.	.	MAF_INRAE=4.43;MAF_USDA=4.118
NC_035089.1	14454334	.	G	A	.	.	MAF_USDA=16.471
NC_035089.1	14454341	.	G	A	.	.	MAF_USDA=1.639
NC_035089.1	14454359	.	G	T	.	.	MAF_INRAE=5.0;MAF_USDA=9.412
NC_035089.1	14454363	.	A	T	.	.	MAF_INRAE=10.526;MAF_USDA=12.5
NC_035089.1	14454365	.	G	A	.	.	MAF_USDA=4.098
NC_035089.1	14454373	.	C	G	.	.	MAF_USDA=5.738
NC_035089.1	14454392	.	T	C	.	.	MAF_USDA=1.639
NC_035089.1	14454495	.	C	A	.	.	MAF_USDA=15.294
NC_035089.1	14454509	.	G	A	.	.	MAF_USDA=2.353
NC_035089.1	14454510	.	A	G	.	.	MAF_USDA=1.639
NC_035089.1	14454545	.	C	T	.	.	MAF_INRAE=12.5
NC_035089.1	14454619	.	C	T	.	.	MAF_INRAE=20.886;MAF_USDA=30.588
NC_035089.1	14454622	.	G	T	.	.	MAF_INRAE=20.886;MAF_USDA=46.471
NC_035089.1	14454625	.	G	T	.	.	MAF_USDA=1.176
NC_035089.1	14454664	.	C	T	.	.	MAF_USDA=1.639
NC_035089.1	14454674	.	G	A	.	.	MAF_INRAE=20.886;MAF_USDA=47.059
NC_035089.1	14454762	.	A	G	.	.	MAF_USDA=1.639
NC_035089.1	14454771	.	T	A	.	.	MAF_INRAE=27.848;MAF_USDA=5.294
NC_035089.1	14454788	.	T	C	.	.	MAF_USDA=1.639
NC_035089.1	14454804	.	A	G	.	.	MAF_INRAE=20.886;MAF_USDA=47.059
NC_035089.1	14454806	.	A	C	.	.	MAF_INRAE=20.833;MAF_USDA=46.471
NC_035089.1	14454824	.	T	C	.	.	MAF_INRAE=16.456;MAF_USDA=17.647
NC_035089.1	14454906	.	A	T	.	.	MAF_INRAE=20.886;MAF_USDA=47.647
NC_035089.1	14454943	.	C	T	.	.	MAF_INRAE=20.886;MAF_USDA=48.235
NC_035089.1	14454968	.	A	T	.	.	MAF_INRAE=20.886;MAF_USDA=50.0
NC_035089.1	14454983	.	T	C	.	.	MAF_USDA=7.377
NC_035089.1	14454990	.	A	G	.	.	MAF_USDA=7.377
NC_035089.1	14455016	.	A	C	.	.	MAF_USDA=10.0
NC_035089.1	14455017	.	A	C	.	.	MAF_USDA=10.0
NC_035089.1	14455025	.	A	T	.	.	MAF_USDA=11.667
NC_035089.1	14455091	.	C	T	.	.	MAF_INRAE=19.62;MAF_USDA=47.619
NC_035089.1	14455112	.	G	A	.	.	MAF_INRAE=7.595
NC_035089.1	14455123	.	T	C	.	.	MAF_INRAE=19.62;MAF_USDA=39.583
NC_035089.1	14455127	.	A	G	.	.	MAF_INRAE=19.167;MAF_USDA=47.917
NC_035089.1	14455144	.	A	T	.	.	MAF_USDA=4.167
NC_035089.1	14455145	.	A	T	.	.	MAF_USDA=2.083
NC_035089.1	14455146	.	A	T	.	.	MAF_USDA=2.083
NC_035089.1	14455148	.	A	T	.	.	MAF_USDA=41.667
NC_035089.1	14455151	.	A	T	.	.	MAF_INRAE=35.833
NC_035089.1	14455168	.	T	A	.	.	MAF_INRAE=2.5
NC_035089.1	14455178	.	A	T	.	.	MAF_INRAE=17.089;MAF_USDA=34.706
NC_035089.1	14455186	.	G	A	.	.	MAF_INRAE=13.333;MAF_USDA=45.294
NC_035089.1	14455211	.	A	G	.	.	MAF_USDA=45.294
NC_035089.1	14455218	.	G	C	.	.	MAF_USDA=2.459
NC_035089.1	14455224	.	C	T	.	.	MAF_USDA=15.882
NC_035089.1	14455235	.	C	A	.	.	MAF_USDA=8.333
NC_035089.1	14455239	.	G	A	.	.	MAF_USDA=9.412
NC_035089.1	14455271	.	A	C	.	.	MAF_INRAE=20.253;MAF_USDA=31.176
NC_035089.1	14455280	.	C	T	.	.	MAF_USDA=2.459
NC_035089.1	14455284	.	G	T	.	.	MAF_INRAE=3.333;MAF_USDA=14.118
NC_035089.1	14455319	.	T	G	.	.	MAF_INRAE=3.797;MAF_USDA=13.529
NC_035089.1	14455329	.	C	A	.	.	MAF_INRAE=15.19;MAF_USDA=17.647
NC_035089.1	14455356	.	C	T	.	.	MAF_USDA=3.279
NC_035089.1	14455385	.	A	G	.	.	MAF_INRAE=19.62;MAF_USDA=48.824
NC_035089.1	14455426	.	T	G	.	.	MAF_USDA=1.667
NC_035089.1	14455430	.	A	C	.	.	MAF_INRAE=19.62;MAF_USDA=47.619
NC_035089.1	14455435	.	T	A	.	.	MAF_INRAE=18.987;MAF_USDA=45.833
NC_035089.1	14455436	.	C	A	.	.	MAF_INRAE=18.333;MAF_USDA=45.833
NC_035089.1	14455441	.	C	A	.	.	MAF_USDA=2.083
NC_035089.1	14455443	.	A	C	.	.	MAF_USDA=2.083
NC_035089.1	14455475	.	T	C	.	.	MAF_USDA=2.459
NC_035089.1	14455503	.	G	A	.	.	MAF_INRAE=10.833;MAF_USDA=8.235
NC_035089.1	14455583	.	T	A	.	.	MAF_USDA=1.639
NC_035089.1	14455622	.	G	A	.	.	MAF_USDA=1.639
NC_035089.1	14455623	.	C	G	.	.	MAF_USDA=4.706
NC_035089.1	14455639	.	C	T	.	.	MAF_USDA=1.639
NC_035089.1	14455642	.	C	T	.	.	MAF_INRAE=15.789;MAF_USDA=18.824
NC_035089.1	14455643	.	G	A	.	.	MAF_INRAE=3.797;MAF_USDA=14.706
NC_035089.1	14455657	.	G	A	.	.	MAF_USDA=15.882
NC_035089.1	14455684	.	A	T	.	.	MAF_USDA=1.639
NC_035089.1	14455692	.	C	A	.	.	MAF_USDA=1.639
NC_035089.1	14455705	.	C	G	.	.	MAF_USDA=14.706
NC_035089.1	14455812	.	C	G	.	.	MAF_USDA=1.639
NC_035089.1	14455857	.	A	C	.	.	MAF_USDA=4.918
NC_035089.1	14455868	.	T	C	.	.	MAF_USDA=14.706
NC_035089.1	14455986	.	C	T	.	.	MAF_USDA=2.459
NC_035089.1	14455994	.	T	A	.	.	MAF_USDA=7.059
NC_035089.1	14455996	.	T	C	.	.	MAF_USDA=8.235
NC_035089.1	14456006	.	A	G	.	.	MAF_USDA=8.824
NC_035089.1	14456033	.	C	G	.	.	MAF_INRAE=20.886;MAF_USDA=48.235
NC_035089.1	14456051	.	G	A	.	.	MAF_USDA=2.459
NC_035089.1	14456055	.	G	A	.	.	MAF_INRAE=16.456;MAF_USDA=18.235
NC_035089.1	14456061	.	G	A	.	.	MAF_INRAE=16.456;MAF_USDA=21.765
NC_035089.1	14456068	.	C	G	.	.	MAF_INRAE=16.456;MAF_USDA=17.647
NC_035089.1	14456094	.	C	T	.	.	MAF_USDA=2.083
NC_035089.1	14456169	.	A	C	.	.	MAF_USDA=1.639
NC_035089.1	14456193	.	C	T	.	.	MAF_USDA=4.098
NC_035089.1	14456239	.	A	T	.	.	MAF_INRAE=16.456;MAF_USDA=40.0
NC_035089.1	14456297	.	G	T	.	.	MAF_USDA=32.716
NC_035089.1	14456314	.	G	A	.	.	MAF_USDA=4.545
NC_035089.1	14456317	.	T	G	.	.	MAF_INRAE=16.667;MAF_USDA=27.083
NC_035089.1	14456391	.	C	T	.	.	MAF_USDA=1.639
NC_035089.1	14456399	.	G	T	.	.	MAF_INRAE=4.43;MAF_USDA=2.941
NC_035089.1	14456405	.	T	A	.	.	MAF_INRAE=16.667;MAF_USDA=17.059
NC_035089.1	14456407	.	C	T	.	.	MAF_INRAE=16.667;MAF_USDA=17.059
NC_035089.1	14456435	.	A	T	.	.	MAF_USDA=7.647
NC_035089.1	14456443	.	A	G	.	.	MAF_INRAE=20.886;MAF_USDA=27.647
NC_035089.1	14456489	.	G	T	.	.	MAF_USDA=2.459
NC_035089.1	14456498	.	T	C	.	.	MAF_INRAE=20.886;MAF_USDA=31.176
NC_035089.1	14456541	.	C	T	.	.	MAF_INRAE=16.456;MAF_USDA=17.647
NC_035089.1	14456642	.	T	C	.	.	MAF_USDA=1.639
NC_035089.1	14456657	.	T	A	.	.	MAF_USDA=15.882
NC_035089.1	14456661	.	G	A	.	.	MAF_USDA=3.279
NC_035089.1	14456665	.	T	C	.	.	MAF_USDA=16.471
NC_035089.1	14456713	.	A	T	.	.	MAF_INRAE=3.797;MAF_USDA=4.706
NC_035089.1	14456772	.	T	G	.	.	MAF_USDA=2.459
NC_035089.1	14456827	.	C	G	.	.	MAF_USDA=2.459
NC_035089.1	14456928	.	T	C	.	.	MAF_USDA=15.294
NC_035089.1	14456943	.	T	C	.	.	MAF_INRAE=21.053;MAF_USDA=31.765
NC_035089.1	14456952	.	T	C	.	.	MAF_USDA=1.639
NC_035089.1	14457055	.	T	C	.	.	MAF_USDA=8.434
NC_035089.1	14457056	.	A	T	.	.	MAF_USDA=8.434
NC_035089.1	14457059	.	A	T	.	.	MAF_USDA=4.167
NC_035089.1	14457225	.	T	G	.	.	MAF_INRAE=21.053
NC_035089.1	14457343	.	C	A	.	.	MAF_USDA=1.639
NC_035089.1	14457392	.	G	A	.	.	MAF_USDA=1.639
NC_035089.1	14457415	.	C	A	.	.	MAF_INRAE=21.053
NC_035089.1	14457495	.	T	G	.	.	MAF_INRAE=3.797;MAF_USDA=11.475
NC_035089.1	14457496	.	C	T	.	.	MAF_USDA=1.639
NC_035089.1	14457506	.	C	A	.	.	MAF_USDA=1.639
NC_035089.1	14457513	.	C	A	.	.	MAF_USDA=1.639
NC_035089.1	14457517	.	C	T	.	.	MAF_USDA=1.639
NC_035089.1	14457538	.	A	T	.	.	MAF_USDA=1.639
NC_035089.1	14457546	.	G	T	.	.	MAF_USDA=8.235
NC_035089.1	14457587	.	G	A	.	.	MAF_USDA=2.459
NC_035089.1	14457611	.	T	C	.	.	MAF_USDA=2.459
NC_035089.1	14457617	.	G	A	.	.	MAF_INRAE=3.333;MAF_USDA=1.765
NC_035089.1	14457698	.	G	A	.	.	MAF_USDA=1.639
NC_035089.1	14457781	.	A	C	.	.	MAF_USDA=3.279
NC_035089.1	14457788	.	C	A	.	.	MAF_USDA=2.459
NC_035089.1	14457813	.	C	A	.	.	MAF_INRAE=3.797;MAF_USDA=4.706
NC_035089.1	14457833	.	A	G	.	.	MAF_USDA=1.639
NC_035089.1	14457882	.	G	T	.	.	MAF_USDA=1.639
NC_035089.1	14457884	.	A	C	.	.	MAF_USDA=1.639
NC_035089.1	14457914	.	G	A	.	.	MAF_USDA=1.639
NC_035089.1	14457939	.	A	G	.	.	MAF_USDA=2.459
NC_035089.1	14457951	.	A	T	.	.	MAF_USDA=2.459
NC_035089.1	14457960	.	C	A	.	.	MAF_USDA=13.115
NC_035089.1	14457973	.	T	C	.	.	MAF_USDA=2.459
NC_035089.1	14458002	.	T	G	.	.	MAF_INRAE=20.886;MAF_USDA=32.941
NC_035089.1	14458017	.	C	A	.	.	MAF_USDA=1.639
NC_035089.1	14458023	.	A	G	.	.	MAF_USDA=2.083
NC_035089.1	14458025	.	A	T	.	.	MAF_INRAE=3.797;MAF_USDA=14.118
NC_035089.1	14458027	.	C	T	.	.	MAF_USDA=1.639
NC_035089.1	14458207	.	G	T	.	.	MAF_INRAE=3.333;MAF_USDA=4.167
NC_035089.1	14458217	.	G	A	.	.	MAF_USDA=4.918
NC_035089.1	14458248	.	T	A	.	.	MAF_USDA=2.459
NC_035089.1	14458284	.	G	A	.	.	MAF_USDA=3.279
NC_035089.1	14458316	.	T	C	.	.	MAF_USDA=2.459
NC_035089.1	14458380	.	G	A	.	.	MAF_INRAE=17.5;MAF_USDA=47.917
NC_035089.1	14458388	.	G	A	.	.	MAF_INRAE=3.797;MAF_USDA=10.588
NC_035089.1	14458425	.	C	T	.	.	MAF_INRAE=20.886;MAF_USDA=42.353
NC_035089.1	14458429	.	T	A	.	.	MAF_USDA=1.639
NC_035089.1	14458458	.	T	C	.	.	MAF_INRAE=28.481;MAF_USDA=48.824
NC_035089.1	14458467	.	T	C	.	.	MAF_USDA=3.279
NC_035089.1	14458477	.	G	C	.	.	MAF_USDA=1.639
NC_035089.1	14458497	.	T	A	.	.	MAF_USDA=10.656
NC_035089.1	14458526	.	G	T	.	.	MAF_INRAE=43.038;MAF_USDA=18.824
NC_035089.1	14458553	.	C	A	.	.	MAF_USDA=2.083
NC_035089.1	14458594	.	A	C	.	.	MAF_USDA=1.639
NC_035089.1	14458610	.	T	C	.	.	MAF_USDA=2.459
NC_035089.1	14458623	.	A	G	.	.	MAF_INRAE=18.354;MAF_USDA=26.471
NC_035089.1	14458650	.	G	T	.	.	MAF_USDA=1.639
NC_035089.1	14458661	.	C	A	.	.	MAF_USDA=7.377
NC_035089.1	14458670	.	A	T	.	.	MAF_USDA=1.639
NC_035089.1	14458705	.	A	C	.	.	MAF_USDA=1.639
NC_035089.1	14458707	.	T	C	.	.	MAF_USDA=1.639
NC_035089.1	14458712	.	C	A	.	.	MAF_INRAE=17.5;MAF_USDA=5.882
NC_035089.1	14458718	.	C	A	.	.	MAF_USDA=1.639
NC_035089.1	14458749	.	C	T	.	.	MAF_USDA=1.639
NC_035089.1	14458768	.	T	C	.	.	MAF_USDA=1.639
NC_035089.1	14458876	.	G	A	.	.	MAF_USDA=4.918
NC_035089.1	14458913	.	T	A	.	.	MAF_INRAE=30.833;MAF_USDA=30.833
NC_035089.1	14458921	.	C	A	.	.	MAF_USDA=4.098
NC_035089.1	14458952	.	T	A	.	.	MAF_INRAE=1.667
NC_035089.1	14458970	.	A	T	.	.	MAF_USDA=5.738
NC_035089.1	14458989	.	T	C	.	.	MAF_USDA=1.639
NC_035089.1	14458994	.	A	C	.	.	MAF_USDA=2.353
NC_035089.1	14459057	.	A	G	.	.	MAF_USDA=6.471
NC_035089.1	14459088	.	C	A	.	.	MAF_USDA=6.557
NC_035089.1	14459365	.	G	C	.	.	MAF_USDA=1.639
NC_035089.1	14459368	.	A	T	.	.	MAF_INRAE=5.263;MAF_USDA=11.176
NC_035089.1	14459373	.	G	T	.	.	MAF_USDA=2.459
NC_035089.1	14459440	.	T	G	.	.	MAF_USDA=2.459
NC_035089.1	14459487	.	G	A	.	.	MAF_USDA=2.459
NC_035089.1	14459496	.	T	G	.	.	MAF_USDA=4.706
NC_035089.1	14459511	.	G	A	.	.	MAF_USDA=2.459
NC_035089.1	14459538	.	G	T	.	.	MAF_INRAE=14.557;MAF_USDA=14.118
NC_035089.1	14459578	.	C	A	.	.	MAF_INRAE=2.5;MAF_USDA=22.353
NC_035089.1	14459582	.	T	G	.	.	MAF_INRAE=2.5;MAF_USDA=22.353
NC_035089.1	14459588	.	G	A	.	.	MAF_INRAE=15.823;MAF_USDA=42.941
NC_035089.1	14459591	.	C	A	.	.	MAF_USDA=5.882
NC_035089.1	14459592	.	A	T	.	.	MAF_USDA=1.639
NC_035089.1	14459619	.	C	T	.	.	MAF_USDA=1.639
NC_035089.1	14459622	.	T	C	.	.	MAF_USDA=9.836
NC_035089.1	14459623	.	G	A	.	.	MAF_USDA=2.459
NC_035089.1	14459640	.	C	G	.	.	MAF_INRAE=20.833;MAF_USDA=6.471
NC_035089.1	14459713	.	T	A	.	.	MAF_USDA=1.639
NC_035089.1	14459739	.	T	G	.	.	MAF_INRAE=18.333;MAF_USDA=11.176
NC_035089.1	14459750	.	G	A	.	.	MAF_USDA=2.459
NC_035089.1	14459801	.	C	A	.	.	MAF_USDA=4.706
NC_035089.1	14459814	.	C	A	.	.	MAF_USDA=11.176
NC_035089.1	14459827	.	C	T	.	.	MAF_USDA=4.918
NC_035089.1	14459850	.	C	T	.	.	MAF_USDA=24.59
NC_035089.1	14459878	.	A	T	.	.	MAF_INRAE=17.5;MAF_USDA=1.639
NC_035089.1	14459882	.	G	T	.	.	MAF_INRAE=17.5;MAF_USDA=1.639
NC_035089.1	14459890	.	C	T	.	.	MAF_INRAE=13.924;MAF_USDA=8.197
NC_035089.1	14459899	.	T	G	.	.	MAF_INRAE=19.167;MAF_USDA=7.377
NC_035089.1	14459912	.	A	G	.	.	MAF_USDA=2.459
NC_035089.1	14459930	.	C	T	.	.	MAF_USDA=2.459
NC_035089.1	14459950	.	A	G	.	.	MAF_USDA=1.639
NC_035089.1	14459951	.	C	T	.	.	MAF_USDA=1.639
NC_035089.1	14459960	.	A	T	.	.	MAF_USDA=4.706
NC_035089.1	14459972	.	C	A	.	.	MAF_USDA=1.639
NC_035089.1	14459978	.	T	C	.	.	MAF_INRAE=47.468
NC_035089.1	14459979	.	A	G	.	.	MAF_USDA=1.639
NC_035089.1	14459984	.	T	C	.	.	MAF_INRAE=20.0;MAF_USDA=28.824
NC_035089.1	14460013	.	C	T	.	.	MAF_INRAE=20.833;MAF_USDA=44.706
NC_035089.1	14460055	.	C	T	.	.	MAF_INRAE=20.833;MAF_USDA=41.176
NC_035089.1	14460089	.	T	C	.	.	MAF_INRAE=20.833;MAF_USDA=43.529
NC_035089.1	14460112	.	G	A	.	.	MAF_INRAE=20.833;MAF_USDA=46.471
NC_035089.1	14460138	.	G	A	.	.	MAF_USDA=14.118
NC_035089.1	14460220	.	C	A	.	.	MAF_USDA=2.353
NC_035089.1	14460230	.	A	T	.	.	MAF_INRAE=32.5;MAF_USDA=28.235
NC_035089.1	14460242	.	A	T	.	.	MAF_USDA=1.639
NC_035089.1	14460243	.	G	A	.	.	MAF_INRAE=3.797;MAF_USDA=10.588
NC_035089.1	14460256	.	G	A	.	.	MAF_INRAE=32.5;MAF_USDA=29.412
NC_035089.1	14460269	.	T	G	.	.	MAF_INRAE=20.833;MAF_USDA=47.647
NC_035089.1	14460329	.	C	A	.	.	MAF_USDA=4.706
NC_035089.1	14460386	.	T	C	.	.	MAF_USDA=12.295
NC_035089.1	14460387	.	G	A	.	.	MAF_USDA=2.459
NC_035089.1	14460397	.	A	G	.	.	MAF_USDA=1.639
NC_035089.1	14460426	.	T	C	.	.	MAF_USDA=4.918
NC_035089.1	14460437	.	G	A	.	.	MAF_INRAE=3.797;MAF_USDA=10.0
NC_035089.1	14460468	.	A	G	.	.	MAF_USDA=1.639
NC_035089.1	14460472	.	G	A	.	.	MAF_USDA=1.639
NC_035089.1	14460496	.	C	T	.	.	MAF_USDA=11.765
NC_035089.1	14460501	.	C	T	.	.	MAF_USDA=1.639
NC_035089.1	14460508	.	G	T	.	.	MAF_INRAE=3.797;MAF_USDA=9.412
NC_035089.1	14460512	.	T	C	.	.	MAF_USDA=14.754
NC_035089.1	14460519	.	G	A	.	.	MAF_INRAE=12.658;MAF_USDA=12.941
NC_035089.1	14460520	.	T	A	.	.	MAF_USDA=11.176
NC_035089.1	14460557	.	C	T	.	.	MAF_INRAE=17.5;MAF_USDA=4.706
NC_035089.1	14460573	.	A	G	.	.	MAF_INRAE=33.333;MAF_USDA=27.059
NC_035089.1	14460593	.	G	A	.	.	MAF_INRAE=17.5;MAF_USDA=4.706
NC_035089.1	14460626	.	T	A	.	.	MAF_INRAE=3.797;MAF_USDA=31.176
NC_035089.1	14460656	.	A	T	.	.	MAF_INRAE=10.833;MAF_USDA=6.25
NC_035089.1	14460674	.	C	T	.	.	MAF_INRAE=33.333;MAF_USDA=28.824
NC_035089.1	14460683	.	A	C	.	.	MAF_USDA=20.0
NC_035089.1	14460737	.	T	A	.	.	MAF_USDA=4.098
NC_035089.1	14460744	.	C	T	.	.	MAF_USDA=18.235
NC_035089.1	14460747	.	C	T	.	.	MAF_USDA=2.459
NC_035089.1	14460754	.	A	G	.	.	MAF_USDA=2.459
NC_035089.1	14460761	.	G	A	.	.	MAF_INRAE=1.667;MAF_USDA=2.941
NC_035089.1	14460773	.	A	C	.	.	MAF_INRAE=19.62;MAF_USDA=29.412
NC_035089.1	14460824	.	A	C	.	.	MAF_USDA=4.918
NC_035089.1	14460838	.	T	C	.	.	MAF_USDA=2.459
NC_035089.1	14460854	.	G	T	.	.	MAF_INRAE=3.797;MAF_USDA=20.0
NC_035089.1	14460939	.	A	C	.	.	MAF_INRAE=18.333;MAF_USDA=5.294
NC_035089.1	14460943	.	G	A	.	.	MAF_USDA=2.459
NC_035089.1	14460985	.	C	G	.	.	MAF_USDA=1.639
NC_035089.1	14461066	.	A	G	.	.	MAF_USDA=4.918
NC_035089.1	14461078	.	C	T	.	.	MAF_INRAE=33.333;MAF_USDA=27.647
NC_035089.1	14461089	.	T	C	.	.	MAF_INRAE=20.833;MAF_USDA=40.0
NC_035089.1	14461104	.	T	G	.	.	MAF_USDA=4.098
NC_035089.1	14461114	.	G	A	.	.	MAF_INRAE=17.5;MAF_USDA=12.5
NC_035089.1	14461126	.	C	G	.	.	MAF_INRAE=19.167;MAF_USDA=5.882
NC_035089.1	14461143	.	A	G	.	.	MAF_INRAE=18.333;MAF_USDA=6.471
NC_035089.1	14461231	.	G	T	.	.	MAF_INRAE=7.595;MAF_USDA=42.857
NC_035089.1	14461242	.	A	T	.	.	MAF_INRAE=17.5;MAF_USDA=11.176
NC_035089.1	14461307	.	T	C	.	.	MAF_USDA=20.588
NC_035089.1	14461315	.	G	C	.	.	MAF_USDA=39.583
NC_035089.1	14461350	.	G	A	.	.	MAF_USDA=34.118
NC_035089.1	14461359	.	C	A	.	.	MAF_USDA=10.588
NC_035089.1	14461360	.	T	A	.	.	MAF_USDA=9.412
NC_035089.1	14461404	.	A	G	.	.	MAF_USDA=1.639
NC_035089.1	14461421	.	C	T	.	.	MAF_USDA=25.595
NC_035089.1	14461811	.	A	T	.	.	MAF_USDA=1.667
NC_035089.1	14461832	.	C	A	.	.	MAF_USDA=41.667
NC_035089.1	14461882	.	A	T	.	.	MAF_INRAE=19.167;MAF_USDA=44.118
NC_035089.1	14461886	.	C	T	.	.	MAF_USDA=1.639
NC_035089.1	14461898	.	T	C	.	.	MAF_USDA=5.738
NC_035089.1	14461902	.	T	A	.	.	MAF_USDA=1.639
NC_035089.1	14461916	.	A	T	.	.	MAF_USDA=21.765
NC_035089.1	14461923	.	G	T	.	.	MAF_USDA=2.459
NC_035089.1	14461935	.	C	A	.	.	MAF_INRAE=20.0;MAF_USDA=44.118
NC_035089.1	14461947	.	A	G	.	.	MAF_USDA=22.353
NC_035089.1	14461958	.	T	G	.	.	MAF_USDA=3.279
NC_035089.1	14461976	.	T	G	.	.	MAF_INRAE=16.667;MAF_USDA=4.706
NC_035089.1	14461985	.	T	C	.	.	MAF_INRAE=22.5;MAF_USDA=44.706
NC_035089.1	14462079	.	A	G	.	.	MAF_USDA=20.588
NC_035089.1	14462136	.	G	A	.	.	MAF_INRAE=33.333;MAF_USDA=27.059
NC_035089.1	14462146	.	G	A	.	.	MAF_USDA=4.098
NC_035089.1	14462274	.	T	A	.	.	MAF_INRAE=17.5;MAF_USDA=4.706
NC_035089.1	14462288	.	C	A	.	.	MAF_INRAE=19.167;MAF_USDA=12.353
NC_035089.1	14462290	.	A	G	.	.	MAF_INRAE=19.167;MAF_USDA=11.765
NC_035089.1	14462321	.	G	A	.	.	MAF_INRAE=10.833;MAF_USDA=8.235
NC_035089.1	14462377	.	T	C	.	.	MAF_USDA=21.176
NC_035089.1	14462392	.	C	T	.	.	MAF_USDA=4.706
NC_035089.1	14462402	.	C	T	.	.	MAF_INRAE=19.167;MAF_USDA=11.765
NC_035089.1	14462411	.	C	A	.	.	MAF_INRAE=17.5
NC_035089.1	14462420	.	T	G	.	.	MAF_INRAE=20.0;MAF_USDA=33.529
NC_035089.1	14462423	.	T	G	.	.	MAF_INRAE=33.333;MAF_USDA=27.647
NC_035089.1	14462513	.	G	T	.	.	MAF_USDA=4.706
NC_035089.1	14462514	.	A	G	.	.	MAF_USDA=1.639
NC_035089.1	14462546	.	A	C	.	.	MAF_INRAE=24.167;MAF_USDA=33.929
NC_035089.1	14462583	.	G	T	.	.	MAF_USDA=20.588
NC_035089.1	14462647	.	C	A	.	.	MAF_USDA=2.459
NC_035089.1	14462724	.	G	A	.	.	MAF_USDA=1.639
NC_035089.1	14462730	.	C	A	.	.	MAF_USDA=1.639
NC_035089.1	14462750	.	G	A	.	.	MAF_INRAE=24.167;MAF_USDA=44.706
NC_035089.1	14462755	.	A	C	.	.	MAF_USDA=20.588
NC_035089.1	14462769	.	T	A	.	.	MAF_INRAE=8.861;MAF_USDA=5.294
NC_035089.1	14462770	.	T	A	.	.	MAF_INRAE=10.0;MAF_USDA=8.824
NC_035089.1	14462772	.	C	A	.	.	MAF_USDA=4.118
NC_035089.1	14462860	.	A	T,C	.	.	MAF_INRAE=5.0;MAF_USDA=1.176
NC_035089.1	14462873	.	T	A	.	.	MAF_USDA=1.639
NC_035089.1	14462876	.	C	T	.	.	MAF_INRAE=43.038;MAF_USDA=20.0
NC_035089.1	14462896	.	T	C	.	.	MAF_USDA=11.176
NC_035089.1	14462908	.	A	G	.	.	MAF_INRAE=7.5;MAF_USDA=4.118
NC_035089.1	14462910	.	G	T	.	.	MAF_INRAE=5.833;MAF_USDA=32.353
NC_035089.1	14462942	.	C	T	.	.	MAF_INRAE=47.468;MAF_USDA=24.118
NC_035089.1	14462960	.	T	A	.	.	MAF_USDA=5.294
NC_035089.1	14463047	.	T	G	.	.	MAF_USDA=1.639
NC_035089.1	14463117	.	T	G	.	.	MAF_INRAE=1.667;MAF_USDA=2.941
NC_035089.1	14463132	.	C	T	.	.	MAF_INRAE=18.333;MAF_USDA=16.667
NC_035089.1	14463172	.	A	G	.	.	MAF_USDA=1.639
NC_035089.1	14463187	.	G	A	.	.	MAF_INRAE=10.833;MAF_USDA=20.833
NC_035089.1	14463206	.	C	A	.	.	MAF_INRAE=18.333;MAF_USDA=7.647
NC_035089.1	14463264	.	G	A	.	.	MAF_INRAE=6.667
NC_035089.1	14463268	.	C	A	.	.	MAF_INRAE=7.595;MAF_USDA=3.279
NC_035089.1	14463285	.	C	T	.	.	MAF_INRAE=10.833;MAF_USDA=8.235
NC_035089.1	14463289	.	C	A	.	.	MAF_INRAE=47.468;MAF_USDA=23.529
NC_035089.1	14463305	.	A	T	.	.	MAF_INRAE=19.167;MAF_USDA=12.941
NC_035089.1	14463334	.	T	A	.	.	MAF_INRAE=23.333;MAF_USDA=43.529
NC_035089.1	14463355	.	C	T	.	.	MAF_USDA=1.639
NC_035089.1	14463373	.	T	G	.	.	MAF_USDA=5.294
NC_035089.1	14463430	.	T	A	.	.	MAF_INRAE=8.861;MAF_USDA=5.294
NC_035089.1	14463433	.	T	A	.	.	MAF_USDA=1.765
NC_035089.1	14463447	.	A	T	.	.	MAF_INRAE=33.333;MAF_USDA=27.059
NC_035089.1	14463505	.	C	A	.	.	MAF_USDA=4.706
NC_035089.1	14463506	.	A	C	.	.	MAF_USDA=1.639
NC_035089.1	14463511	.	T	A	.	.	MAF_USDA=3.279
NC_035089.1	14463529	.	G	T	.	.	MAF_INRAE=8.861;MAF_USDA=46.471
NC_035089.1	14463558	.	G	T	.	.	MAF_USDA=1.639
NC_035089.1	14463600	.	G	T	.	.	MAF_USDA=1.639
NC_035089.1	14463609	.	C	G	.	.	MAF_USDA=1.639
NC_035089.1	14463628	.	A	G	.	.	MAF_USDA=4.706
NC_035089.1	14463629	.	G	T	.	.	MAF_USDA=4.098
NC_035089.1	14463641	.	G	A	.	.	MAF_USDA=5.738
NC_035089.1	14463645	.	A	G	.	.	MAF_INRAE=6.667;MAF_USDA=45.294
NC_035089.1	14463653	.	T	A	.	.	MAF_INRAE=8.228;MAF_USDA=41.176
NC_035089.1	14463670	.	T	A	.	.	MAF_USDA=5.294
NC_035089.1	14463674	.	C	T	.	.	MAF_USDA=1.176
NC_035089.1	14463686	.	T	A	.	.	MAF_INRAE=32.5;MAF_USDA=27.647
NC_035089.1	14463690	.	C	T	.	.	MAF_INRAE=18.333;MAF_USDA=7.059
NC_035089.1	14463738	.	G	T	.	.	MAF_INRAE=17.5;MAF_USDA=5.294
NC_035089.1	14463743	.	G	T	.	.	MAF_USDA=1.639
NC_035089.1	14463746	.	A	C	.	.	MAF_INRAE=19.167;MAF_USDA=21.176
NC_035089.1	14463794	.	A	C	.	.	MAF_USDA=1.639
NC_035089.1	14463797	.	A	T	.	.	MAF_INRAE=17.5;MAF_USDA=4.706
NC_035089.1	14463828	.	G	A	.	.	MAF_INRAE=10.833;MAF_USDA=9.412
NC_035089.1	14463833	.	G	A	.	.	MAF_USDA=4.118
NC_035089.1	14463877	.	C	T	.	.	MAF_INRAE=8.861;MAF_USDA=5.294
NC_035089.1	14463885	.	A	G	.	.	MAF_INRAE=10.833;MAF_USDA=8.235
NC_035089.1	14463957	.	T	G	.	.	MAF_USDA=1.639
NC_035089.1	14463987	.	C	G	.	.	MAF_USDA=43.75
NC_035089.1	14463989	.	T	C	.	.	MAF_USDA=41.667
NC_035089.1	14463990	.	T	A	.	.	MAF_USDA=41.667
NC_035089.1	14463991	.	T	G	.	.	MAF_INRAE=24.167;MAF_USDA=41.667
NC_035089.1	14463997	.	C	G	.	.	MAF_INRAE=19.167;MAF_USDA=6.471
NC_035089.1	14464067	.	C	T	.	.	MAF_USDA=5.294
NC_035089.1	14464076	.	T	C	.	.	MAF_INRAE=23.333;MAF_USDA=38.235
NC_035089.1	14464089	.	A	C	.	.	MAF_INRAE=17.5;MAF_USDA=4.706
NC_035089.1	14464129	.	T	A	.	.	MAF_INRAE=4.43;MAF_USDA=15.294
NC_035089.1	14464136	.	G	A	.	.	MAF_INRAE=3.797;MAF_USDA=8.824
NC_035089.1	14464168	.	C	T	.	.	MAF_INRAE=10.833;MAF_USDA=8.235
NC_035089.1	14464172	.	C	T	.	.	MAF_INRAE=31.667;MAF_USDA=27.059
NC_035089.1	14464182	.	G	C	.	.	MAF_USDA=1.639
NC_035089.1	14464201	.	A	G	.	.	MAF_INRAE=8.861;MAF_USDA=5.294
NC_035089.1	14464227	.	A	C	.	.	MAF_INRAE=23.333;MAF_USDA=42.353
NC_035089.1	14464236	.	T	A	.	.	MAF_USDA=10.588
NC_035089.1	14464238	.	A	C	.	.	MAF_INRAE=4.43;MAF_USDA=24.706
NC_035089.1	14464267	.	C	A	.	.	MAF_USDA=1.639
NC_035089.1	14464288	.	G	A	.	.	MAF_USDA=1.639
NC_035089.1	14464359	.	G	A	.	.	MAF_USDA=4.706
NC_035089.1	14464396	.	A	G	.	.	MAF_INRAE=10.833
NC_035089.1	14464427	.	G	A	.	.	MAF_USDA=3.279
NC_035089.1	14464442	.	G	A	.	.	MAF_USDA=1.639
NC_035089.1	14464503	.	A	T	.	.	MAF_INRAE=31.667
NC_035089.1	14464542	.	T	A	.	.	MAF_INRAE=3.797
NC_035089.1	14464547	.	A	G	.	.	MAF_INRAE=10.526
NC_035089.1	14464569	.	T	C	.	.	MAF_INRAE=1.667
NC_035089.1	14464571	.	G	T	.	.	MAF_INRAE=29.114;MAF_USDA=22.917
NC_035089.1	14464583	.	T	C	.	.	MAF_INRAE=13.924;MAF_USDA=44.706
NC_035089.1	14464586	.	A	G	.	.	MAF_USDA=4.706
NC_035089.1	14464591	.	G	A	.	.	MAF_INRAE=4.43;MAF_USDA=5.294
NC_035089.1	14464629	.	G	T	.	.	MAF_USDA=9.412
NC_035089.1	14464655	.	G	A	.	.	MAF_INRAE=25.0;MAF_USDA=24.118
NC_035089.1	14464667	.	T	A	.	.	MAF_INRAE=4.43;MAF_USDA=15.882
NC_035089.1	14464775	.	C	A	.	.	MAF_INRAE=27.215;MAF_USDA=25.882
NC_035089.1	14464809	.	T	G	.	.	MAF_INRAE=4.43;MAF_USDA=15.294
NC_035089.1	14464815	.	G	A	.	.	MAF_INRAE=3.797;MAF_USDA=6.471
NC_035089.1	14464816	.	G	A	.	.	MAF_INRAE=38.333;MAF_USDA=24.706
NC_035089.1	14464844	.	A	G	.	.	MAF_USDA=11.176
NC_035089.1	14464858	.	G	T	.	.	MAF_USDA=1.639
NC_035089.1	14464868	.	C	A	.	.	MAF_INRAE=40.833;MAF_USDA=26.471
NC_035089.1	14464873	.	C	A	.	.	MAF_INRAE=40.833;MAF_USDA=27.059
NC_035089.1	14464900	.	T	C	.	.	MAF_USDA=1.639
NC_035089.1	14464905	.	A	T	.	.	MAF_INRAE=17.5;MAF_USDA=4.706
NC_035089.1	14464912	.	A	C	.	.	MAF_USDA=4.918
NC_035089.1	14464931	.	C	A	.	.	MAF_INRAE=23.418;MAF_USDA=37.059
NC_035089.1	14464950	.	C	A	.	.	MAF_INRAE=10.833;MAF_USDA=7.647
NC_035089.1	14464990	.	T	C	.	.	MAF_USDA=1.639
NC_035089.1	14464992	.	T	C	.	.	MAF_USDA=1.639
NC_035089.1	14465049	.	T	C	.	.	MAF_USDA=1.639
NC_035089.1	14465098	.	C	A	.	.	MAF_USDA=3.279
NC_035089.1	14465121	.	G	A	.	.	MAF_INRAE=40.833;MAF_USDA=27.059
NC_035089.1	14465131	.	G	A	.	.	MAF_INRAE=1.667;MAF_USDA=2.941
NC_035089.1	14465161	.	T	G	.	.	MAF_INRAE=8.228;MAF_USDA=27.647
NC_035089.1	14465198	.	C	G	.	.	MAF_USDA=21.765
NC_035089.1	14465201	.	G	T	.	.	MAF_USDA=32.941
NC_035089.1	14465228	.	G	T	.	.	MAF_USDA=16.667
NC_035089.1	14465233	.	G	T	.	.	MAF_USDA=16.471
NC_035089.1	14465237	.	A	G	.	.	MAF_USDA=2.459
NC_035089.1	14465255	.	G	T	.	.	MAF_USDA=6.25
NC_035089.1	14465334	.	T	G	.	.	MAF_USDA=3.279
NC_035089.1	14465434	.	A	G	.	.	MAF_INRAE=10.0;MAF_USDA=17.647
NC_035089.1	14465486	.	C	T	.	.	MAF_USDA=1.639
NC_035089.1	14465562	.	T	C	.	.	MAF_USDA=2.459
NC_035089.1	14465612	.	C	A	.	.	MAF_INRAE=44.937;MAF_USDA=35.882
NC_035089.1	14465658	.	G	A	.	.	MAF_USDA=1.639
NC_035089.1	14465676	.	T	C	.	.	MAF_USDA=2.459
NC_035089.1	14465748	.	G	T	.	.	MAF_INRAE=32.5;MAF_USDA=31.765
NC_035089.1	14465942	.	G	A	.	.	MAF_USDA=2.459
NC_035089.1	14465966	.	C	T	.	.	MAF_USDA=13.115
NC_035089.1	14465985	.	A	G	.	.	MAF_INRAE=11.667;MAF_USDA=12.353
NC_035089.1	14465987	.	T	A	.	.	MAF_INRAE=8.861;MAF_USDA=5.294
NC_035089.1	14465992	.	A	C	.	.	MAF_USDA=6.557
NC_035089.1	14466027	.	A	C	.	.	MAF_INRAE=40.0;MAF_USDA=37.059
NC_035089.1	14466044	.	A	C	.	.	MAF_INRAE=29.167;MAF_USDA=25.882
NC_035089.1	14466101	.	C	T	.	.	MAF_USDA=1.639
NC_035089.1	14466104	.	T	A	.	.	MAF_USDA=1.639
NC_035089.1	14466106	.	C	T	.	.	MAF_INRAE=30.0;MAF_USDA=24.706
NC_035089.1	14466118	.	T	C	.	.	MAF_INRAE=30.0;MAF_USDA=25.882
NC_035089.1	14466123	.	G	A	.	.	MAF_USDA=1.639
NC_035089.1	14466155	.	A	C	.	.	MAF_INRAE=4.43;MAF_USDA=5.294
NC_035089.1	14466170	.	C	T	.	.	MAF_USDA=13.934
NC_035089.1	14466180	.	G	A	.	.	MAF_INRAE=30.833;MAF_USDA=24.118
NC_035089.1	14466195	.	G	C	.	.	MAF_USDA=1.639
NC_035089.1	14466213	.	T	C	.	.	MAF_USDA=20.492
NC_035089.1	14466218	.	A	G	.	.	MAF_USDA=20.833
NC_035089.1	14466228	.	C	A	.	.	MAF_USDA=8.197
NC_035089.1	14466237	.	A	T	.	.	MAF_INRAE=30.833;MAF_USDA=34.118
NC_035089.1	14466296	.	C	T	.	.	MAF_USDA=11.176
NC_035089.1	14466307	.	T	G	.	.	MAF_INRAE=10.833;MAF_USDA=12.353
NC_035089.1	14466316	.	G	T	.	.	MAF_INRAE=42.5;MAF_USDA=39.412
NC_035089.1	14466324	.	T	G	.	.	MAF_INRAE=10.833;MAF_USDA=18.824
NC_035089.1	14466351	.	T	A	.	.	MAF_USDA=2.459
NC_035089.1	14466534	.	T	C	.	.	MAF_USDA=8.197
NC_035089.1	14466569	.	C	T	.	.	MAF_USDA=1.639
NC_035089.1	14466586	.	A	T	.	.	MAF_INRAE=10.833
NC_035089.1	14466589	.	T	G	.	.	MAF_USDA=1.639
NC_035089.1	14466605	.	T	C	.	.	MAF_USDA=1.639
NC_035089.1	14466623	.	G	A	.	.	MAF_USDA=1.639
NC_035089.1	14466624	.	C	G	.	.	MAF_USDA=1.639
NC_035089.1	14466641	.	G	A	.	.	MAF_INRAE=19.167;MAF_USDA=7.059
NC_035089.1	14466823	.	A	G	.	.	MAF_USDA=1.639
NC_035089.1	14466830	.	T	C	.	.	MAF_USDA=5.738
NC_035089.1	14466897	.	A	G	.	.	MAF_USDA=2.459
NC_035089.1	14466950	.	G	T	.	.	MAF_INRAE=19.167;MAF_USDA=7.647
NC_035089.1	14466954	.	T	C	.	.	MAF_USDA=2.459
NC_035089.1	14466955	.	A	C	.	.	MAF_INRAE=23.333;MAF_USDA=45.294
NC_035089.1	14466969	.	T	C	.	.	MAF_INRAE=19.167;MAF_USDA=34.118
NC_035089.1	14466993	.	A	C	.	.	MAF_INRAE=7.595;MAF_USDA=2.459
NC_035089.1	14466994	.	C	A	.	.	MAF_INRAE=8.333;MAF_USDA=2.459
NC_035089.1	14467002	.	T	G	.	.	MAF_USDA=13.115
NC_035089.1	14467042	.	T	C	.	.	MAF_USDA=7.377
NC_035089.1	14467053	.	A	T	.	.	MAF_USDA=1.639
NC_035089.1	14467090	.	G	T	.	.	MAF_USDA=1.639
NC_035089.1	14467114	.	A	G	.	.	MAF_USDA=1.639
NC_035089.1	14467117	.	G	A	.	.	MAF_INRAE=1.667;MAF_USDA=2.941
NC_035089.1	14467118	.	C	A	.	.	MAF_INRAE=1.667;MAF_USDA=2.941
NC_035089.1	14467125	.	C	G	.	.	MAF_USDA=2.353
NC_035089.1	14467126	.	C	A	.	.	MAF_USDA=1.639
NC_035089.1	14467129	.	G	A	.	.	MAF_USDA=1.639
NC_035089.1	14467153	.	C	A	.	.	MAF_USDA=1.639
NC_035089.1	14467173	.	G	T	.	.	MAF_USDA=1.639
NC_035089.1	14467185	.	C	A	.	.	MAF_USDA=17.647
NC_035089.1	14467187	.	C	A	.	.	MAF_USDA=17.647
NC_035089.1	14467188	.	T	A	.	.	MAF_USDA=17.647
NC_035089.1	14467189	.	T	A	.	.	MAF_USDA=17.647
NC_035089.1	14467190	.	T	A	.	.	MAF_USDA=17.647
NC_035089.1	14467191	.	T	A	.	.	MAF_USDA=5.882
NC_035089.1	14467222	.	G	T	.	.	MAF_INRAE=17.5;MAF_USDA=25.882
NC_035089.1	14467249	.	T	C	.	.	MAF_USDA=1.639
NC_035089.1	14467268	.	A	G	.	.	MAF_USDA=1.639
NC_035089.1	14467358	.	A	T	.	.	MAF_USDA=22.951
NC_035089.1	14467361	.	C	T	.	.	MAF_USDA=23.77
NC_035089.1	14467401	.	T	G	.	.	MAF_USDA=2.459
NC_035089.1	14467405	.	A	C	.	.	MAF_USDA=1.639
NC_035089.1	14467442	.	G	T	.	.	MAF_USDA=2.459
NC_035089.1	14467447	.	T	G	.	.	MAF_USDA=3.279
NC_035089.1	14467491	.	A	C	.	.	MAF_INRAE=18.354;MAF_USDA=42.941
NC_035089.1	14467500	.	T	C	.	.	MAF_USDA=20.588
NC_035089.1	14467619	.	G	T	.	.	MAF_USDA=18.824
NC_035089.1	14467620	.	A	C	.	.	MAF_USDA=18.235
NC_035089.1	14467657	.	T	A	.	.	MAF_USDA=17.5
NC_035089.1	14467658	.	C	A	.	.	MAF_USDA=17.5
NC_035089.1	14467668	.	T	G	.	.	MAF_USDA=18.333
NC_035089.1	14467677	.	G	C	.	.	MAF_USDA=2.5
NC_035089.1	14467686	.	A	T	.	.	MAF_USDA=6.25
NC_035089.1	14467687	.	A	G	.	.	MAF_USDA=1.807
NC_035089.1	14467696	.	G	A	.	.	MAF_USDA=12.5
NC_035089.1	14467774	.	A	C	.	.	MAF_USDA=27.083
NC_035089.1	14467778	.	C	T	.	.	MAF_INRAE=8.228;MAF_USDA=8.824
NC_035089.1	14467783	.	C	T	.	.	MAF_USDA=1.639
NC_035089.1	14467808	.	C	A	.	.	MAF_USDA=1.765
NC_035089.1	14467826	.	C	T	.	.	MAF_USDA=27.083
NC_035089.1	14467878	.	C	T	.	.	MAF_USDA=4.098
NC_035089.1	14467879	.	C	A	.	.	MAF_USDA=1.639
NC_035089.1	14467886	.	T	A	.	.	MAF_INRAE=1.899
NC_035089.1	14468017	.	A	T	.	.	MAF_INRAE=14.167
NC_035089.1	14468030	.	G	A	.	.	MAF_USDA=1.639
NC_035089.1	14468038	.	G	A	.	.	MAF_USDA=2.459
NC_035089.1	14468070	.	C	G	.	.	MAF_USDA=2.083
NC_035089.1	14468078	.	G	T	.	.	MAF_INRAE=3.333;MAF_USDA=2.941
NC_035089.1	14468100	.	G	T	.	.	MAF_USDA=10.417
NC_035089.1	14468108	.	T	G	.	.	MAF_USDA=2.459
NC_035089.1	14468110	.	G	C	.	.	MAF_USDA=13.529
NC_035089.1	14468140	.	T	C	.	.	MAF_USDA=11.176
NC_035089.1	14468161	.	C	T	.	.	MAF_USDA=15.294
NC_035089.1	14468170	.	C	T	.	.	MAF_USDA=5.294
NC_035089.1	14468189	.	G	A	.	.	MAF_USDA=17.059
NC_035089.1	14468191	.	C	A	.	.	MAF_USDA=1.639
NC_035089.1	14468194	.	G	T	.	.	MAF_USDA=15.882
NC_035089.1	14468200	.	T	C	.	.	MAF_USDA=17.059
NC_035089.1	14468202	.	G	T	.	.	MAF_USDA=16.471
NC_035089.1	14468214	.	T	C	.	.	MAF_USDA=12.941
NC_035089.1	14468230	.	A	T	.	.	MAF_USDA=2.083
NC_035089.1	14468360	.	C	G	.	.	MAF_USDA=4.706
NC_035089.1	14468384	.	G	A	.	.	MAF_USDA=1.639
NC_035089.1	14468411	.	A	C	.	.	MAF_USDA=1.639
NC_035089.1	14468412	.	G	A	.	.	MAF_USDA=4.118
NC_035089.1	14468414	.	C	T	.	.	MAF_USDA=11.765
NC_035089.1	14468442	.	T	C	.	.	MAF_INRAE=13.291;MAF_USDA=26.471
NC_035089.1	14468514	.	T	A	.	.	MAF_USDA=1.639
NC_035089.1	14468515	.	A	G	.	.	MAF_USDA=1.639
NC_035089.1	14468521	.	C	T	.	.	MAF_USDA=4.918
NC_035089.1	14468527	.	T	G	.	.	MAF_USDA=1.639
NC_035089.1	14468552	.	C	A	.	.	MAF_USDA=2.459
NC_035089.1	14468555	.	T	A	.	.	MAF_USDA=5.294
NC_035089.1	14468556	.	G	A	.	.	MAF_USDA=5.294
NC_035089.1	14468574	.	T	C	.	.	MAF_USDA=1.639
NC_035089.1	14468596	.	T	C	.	.	MAF_USDA=3.279
NC_035089.1	14468611	.	A	C	.	.	MAF_USDA=1.639
NC_035089.1	14468662	.	C	T	.	.	MAF_USDA=24.59
NC_035089.1	14468676	.	T	G	.	.	MAF_USDA=6.557
NC_035089.1	14468678	.	T	C	.	.	MAF_USDA=6.557
NC_035089.1	14468688	.	C	A	.	.	MAF_USDA=3.529
NC_035089.1	14468721	.	G	T	.	.	MAF_USDA=1.639
NC_035089.1	14468723	.	A	G	.	.	MAF_INRAE=4.167;MAF_USDA=4.118
NC_035089.1	14468728	.	C	T	.	.	MAF_USDA=17.213
NC_035089.1	14468729	.	G	T	.	.	MAF_USDA=16.393
NC_035089.1	14468759	.	A	G	.	.	MAF_USDA=1.639
NC_035089.1	14468764	.	C	T	.	.	MAF_USDA=1.639
NC_035089.1	14468918	.	A	C	.	.	MAF_USDA=1.639
NC_035089.1	14468922	.	T	G	.	.	MAF_USDA=1.639
NC_035089.1	14468947	.	A	T	.	.	MAF_USDA=7.059
NC_035089.1	14468969	.	C	A	.	.	MAF_USDA=1.639
NC_035089.1	14469032	.	C	A	.	.	MAF_INRAE=11.392;MAF_USDA=18.852
NC_035089.1	14469049	.	A	C	.	.	MAF_USDA=3.279
NC_035089.1	14469050	.	A	T	.	.	MAF_INRAE=27.848;MAF_USDA=4.098
NC_035089.1	14469053	.	T	G	.	.	MAF_INRAE=3.797;MAF_USDA=5.738
NC_035089.1	14469097	.	C	A	.	.	MAF_INRAE=6.962;MAF_USDA=4.098
NC_035089.1	14469117	.	C	T	.	.	MAF_INRAE=27.848;MAF_USDA=1.639
NC_035089.1	14469197	.	G	T	.	.	MAF_USDA=4.918
NC_035089.1	14469208	.	C	T	.	.	MAF_INRAE=6.962;MAF_USDA=3.279
NC_035089.1	14469209	.	G	A	.	.	MAF_INRAE=3.333
NC_035089.1	14469278	.	T	A	.	.	MAF_INRAE=47.468;MAF_USDA=48.235
NC_035089.1	14469280	.	C	T	.	.	MAF_USDA=1.639
NC_035089.1	14469302	.	T	C	.	.	MAF_USDA=1.639
NC_035089.1	14469325	.	A	G	.	.	MAF_INRAE=4.43;MAF_USDA=4.118
NC_035089.1	14469332	.	A	G	.	.	MAF_USDA=1.639
NC_035089.1	14469348	.	C	T	.	.	MAF_USDA=5.294
NC_035089.1	14469365	.	G	T	.	.	MAF_USDA=3.279
NC_035089.1	14469374	.	T	C	.	.	MAF_USDA=5.882
NC_035089.1	14469378	.	G	C	.	.	MAF_INRAE=27.848;MAF_USDA=7.059
NC_035089.1	14469463	.	A	G	.	.	MAF_USDA=9.412
NC_035089.1	14469506	.	G	C	.	.	MAF_USDA=2.459
NC_035089.1	14469527	.	G	T	.	.	MAF_INRAE=44.937;MAF_USDA=17.059
NC_035089.1	14469568	.	A	G	.	.	MAF_USDA=1.639
NC_035089.1	14469572	.	T	G	.	.	MAF_USDA=4.918
NC_035089.1	14469597	.	A	T	.	.	MAF_USDA=19.412
NC_035089.1	14469635	.	T	G	.	.	MAF_INRAE=24.051;MAF_USDA=13.529
NC_035089.1	14469787	.	A	G	.	.	MAF_USDA=1.667
NC_035089.1	14469797	.	C	G	.	.	MAF_USDA=3.333
NC_035089.1	14469844	.	A	C	.	.	MAF_USDA=1.667
NC_035089.1	14469877	.	G	A	.	.	MAF_USDA=1.667
NC_035089.1	14469896	.	A	G	.	.	MAF_USDA=1.639
NC_035089.1	14469983	.	T	A	.	.	MAF_INRAE=33.544;MAF_USDA=40.588
NC_035089.1	14470042	.	A	C	.	.	MAF_INRAE=5.063;MAF_USDA=3.279
NC_035089.1	14470110	.	C	T	.	.	MAF_USDA=5.882
NC_035089.1	14470206	.	T	A	.	.	MAF_INRAE=5.263;MAF_USDA=3.529
NC_035089.1	14470308	.	G	T	.	.	MAF_USDA=8.197
NC_035089.1	14470374	.	T	A	.	.	MAF_USDA=3.279
NC_035089.1	14470375	.	A	T	.	.	MAF_INRAE=38.608
NC_035089.1	14470385	.	A	G	.	.	MAF_USDA=1.639
NC_035089.1	14470471	.	G	A	.	.	MAF_USDA=4.918
NC_035089.1	14470514	.	G	C	.	.	MAF_USDA=1.765
NC_035089.1	14470518	.	A	G	.	.	MAF_INRAE=5.063;MAF_USDA=1.765
NC_035089.1	14470529	.	G	A	.	.	MAF_USDA=4.918
NC_035089.1	14470559	.	A	T	.	.	MAF_USDA=4.098
NC_035089.1	14470561	.	G	C	.	.	MAF_USDA=4.098
NC_035089.1	14470568	.	C	A	.	.	MAF_USDA=6.25
NC_035089.1	14470571	.	G	C	.	.	MAF_USDA=6.25
NC_035089.1	14470579	.	G	T	.	.	MAF_USDA=5.294
NC_035089.1	14470606	.	T	A	.	.	MAF_INRAE=37.975;MAF_USDA=27.647
NC_035089.1	14470638	.	G	A	.	.	MAF_INRAE=19.62;MAF_USDA=4.118
NC_035089.1	14470645	.	A	G	.	.	MAF_USDA=1.639
NC_035089.1	14470685	.	C	T	.	.	MAF_USDA=2.459
NC_035089.1	14470748	.	A	C	.	.	MAF_USDA=1.639
NC_035089.1	14470812	.	C	G	.	.	MAF_INRAE=21.519;MAF_USDA=4.167
NC_035089.1	14470844	.	T	C	.	.	MAF_USDA=29.167
NC_035089.1	14470895	.	C	T	.	.	MAF_USDA=18.75
NC_035089.1	14470896	.	T	C	.	.	MAF_USDA=2.083
NC_035089.1	14470930	.	T	C	.	.	MAF_USDA=29.167
NC_035089.1	14470931	.	G	T	.	.	MAF_USDA=43.75
NC_035089.1	14470952	.	C	A	.	.	MAF_USDA=2.459
NC_035089.1	14471165	.	C	A	.	.	MAF_USDA=8.333
NC_035089.1	14471648	.	A	C	.	.	MAF_USDA=29.167
NC_035089.1	14471658	.	CTTTTCCACTCTT	CTTTTCCACTCTC	.	.	MAF_USDA=16.667
NC_035089.1	14471692	.	A	T	.	.	MAF_USDA=12.048
NC_035089.1	14471817	.	T	C	.	.	MAF_USDA=2.083
NC_035089.1	14471880	.	A	C	.	.	MAF_INRAE=24.051;MAF_USDA=42.941
NC_035089.1	14471930	.	A	G	.	.	MAF_INRAE=23.418;MAF_USDA=38.235
NC_035089.1	14471955	.	T	A	.	.	MAF_INRAE=41.139
NC_035089.1	14471965	.	T	G	.	.	MAF_INRAE=29.167;MAF_USDA=28.235
NC_035089.1	14471994	.	T	C	.	.	MAF_INRAE=34.167
NC_035089.1	14471996	.	C	T	.	.	MAF_INRAE=34.167
NC_035089.1	14472000	.	G	A	.	.	MAF_INRAE=16.456;MAF_USDA=11.765
NC_035089.1	14472029	.	G	C	.	.	MAF_USDA=1.639
NC_035089.1	14472222	.	G	A	.	.	MAF_USDA=3.279
NC_035089.1	14472223	.	T	G	.	.	MAF_USDA=1.639
NC_035089.1	14472316	.	C	T	.	.	MAF_INRAE=23.418;MAF_USDA=44.118
NC_035089.1	14472322	.	G	T	.	.	MAF_USDA=4.918
NC_035089.1	14472362	.	T	G	.	.	MAF_USDA=1.639
NC_035089.1	14472385	.	C	G	.	.	MAF_USDA=1.639
NC_035089.1	14472399	.	A	T	.	.	MAF_INRAE=19.62;MAF_USDA=4.118
NC_035089.1	14472441	.	T	G	.	.	MAF_USDA=3.333
NC_035089.1	14472464	.	T	C	.	.	MAF_USDA=2.5
NC_035089.1	14472492	.	T	A	.	.	MAF_INRAE=37.975;MAF_USDA=31.765
NC_035089.1	14472516	.	C	T	.	.	MAF_INRAE=31.646;MAF_USDA=37.059
NC_035089.1	14472559	.	T	G	.	.	MAF_INRAE=31.646;MAF_USDA=42.353
NC_035089.1	14472591	.	G	C	.	.	MAF_INRAE=31.646;MAF_USDA=41.176
NC_035089.1	14472618	.	G	T	.	.	MAF_USDA=1.667
NC_035089.1	14472659	.	T	C	.	.	MAF_INRAE=31.646;MAF_USDA=42.353
NC_035089.1	14472686	.	A	T	.	.	MAF_INRAE=31.646;MAF_USDA=41.176
NC_035089.1	14472689	.	C	A	.	.	MAF_INRAE=23.333;MAF_USDA=41.765
NC_035089.1	14472740	.	A	T	.	.	MAF_INRAE=45.57;MAF_USDA=18.452
NC_035089.1	14472784	.	A	C	.	.	MAF_INRAE=6.329;MAF_USDA=8.824
NC_035089.1	14472835	.	G	A	.	.	MAF_USDA=4.098
NC_035089.1	14472857	.	G	A	.	.	MAF_USDA=1.639
NC_035089.1	14472884	.	A	C	.	.	MAF_USDA=2.459
NC_035089.1	14472998	.	C	T	.	.	MAF_USDA=2.459
NC_035089.1	14472999	.	G	A	.	.	MAF_USDA=1.639
NC_035089.1	14473005	.	G	A	.	.	MAF_USDA=1.639
NC_035089.1	14473008	.	T	C	.	.	MAF_USDA=2.459
NC_035089.1	14473015	.	G	C	.	.	MAF_USDA=1.639
NC_035089.1	14473026	.	G	C	.	.	MAF_USDA=2.459
NC_035089.1	14473045	.	C	T	.	.	MAF_INRAE=33.544;MAF_USDA=37.647
NC_035089.1	14473087	.	G	A	.	.	MAF_INRAE=32.911;MAF_USDA=38.824
NC_035089.1	14473094	.	T	C	.	.	MAF_USDA=2.459
NC_035089.1	14473096	.	C	T	.	.	MAF_USDA=1.639
NC_035089.1	14473098	.	T	C	.	.	MAF_INRAE=10.833;MAF_USDA=7.647
NC_035089.1	14473106	.	A	G	.	.	MAF_INRAE=10.833;MAF_USDA=20.833
NC_035089.1	14473122	.	C	T	.	.	MAF_USDA=1.639
NC_035089.1	14473131	.	T	C	.	.	MAF_INRAE=5.063;MAF_USDA=6.471
NC_035089.1	14473193	.	A	G	.	.	MAF_INRAE=31.646;MAF_USDA=37.647
NC_035089.1	14473195	.	C	T	.	.	MAF_USDA=1.639
NC_035089.1	14473201	.	A	T	.	.	MAF_USDA=1.639
NC_035089.1	14473260	.	T	G	.	.	MAF_USDA=1.639
NC_035089.1	14473305	.	A	C	.	.	MAF_USDA=1.639
NC_035089.1	14473310	.	G	A	.	.	MAF_INRAE=32.911;MAF_USDA=38.235
NC_035089.1	14473314	.	C	G	.	.	MAF_USDA=1.639
NC_035089.1	14473315	.	T	A	.	.	MAF_INRAE=32.911;MAF_USDA=39.412
NC_035089.1	14473448	.	C	A	.	.	MAF_INRAE=18.987;MAF_USDA=2.941
NC_035089.1	14473456	.	C	A	.	.	MAF_USDA=6.471
NC_035089.1	14473471	.	C	T	.	.	MAF_INRAE=19.62;MAF_USDA=3.529
NC_035089.1	14473570	.	C	A	.	.	MAF_USDA=2.459
NC_035089.1	14473626	.	A	G	.	.	MAF_USDA=39.583
NC_035089.1	14473627	.	A	C	.	.	MAF_USDA=39.583
NC_035089.1	14473636	.	T	A	.	.	MAF_USDA=1.639
NC_035089.1	14473661	.	A	T	.	.	MAF_USDA=2.459
NC_035089.1	14473665	.	T	G	.	.	MAF_INRAE=32.911;MAF_USDA=38.235
NC_035089.1	14473755	.	G	A	.	.	MAF_INRAE=19.62;MAF_USDA=3.529
NC_035089.1	14473764	.	A	G	.	.	MAF_INRAE=37.975;MAF_USDA=29.412
NC_035089.1	14473769	.	C	A	.	.	MAF_USDA=1.639
NC_035089.1	14473780	.	C	T	.	.	MAF_INRAE=37.975;MAF_USDA=31.176
NC_035089.1	14473789	.	T	C	.	.	MAF_INRAE=37.975;MAF_USDA=31.765
NC_035089.1	14473824	.	G	A	.	.	MAF_INRAE=5.063;MAF_USDA=6.471
NC_035089.1	14473916	.	C	A	.	.	MAF_INRAE=19.62;MAF_USDA=2.941
NC_035089.1	14473929	.	T	C	.	.	MAF_USDA=1.639
NC_035089.1	14473948	.	A	C	.	.	MAF_USDA=2.459
NC_035089.1	14474022	.	G	A	.	.	MAF_USDA=1.639
NC_035089.1	14474030	.	A	C	.	.	MAF_INRAE=38.608;MAF_USDA=27.647
NC_035089.1	14474052	.	A	G	.	.	MAF_INRAE=12.025;MAF_USDA=21.176
NC_035089.1	14474058	.	C	T	.	.	MAF_USDA=1.639
NC_035089.1	14474140	.	T	A	.	.	MAF_USDA=2.459
NC_035089.1	14474335	.	C	T	.	.	MAF_USDA=3.279
NC_035089.1	14474367	.	G	A	.	.	MAF_INRAE=17.089;MAF_USDA=28.235
NC_035089.1	14474430	.	G	A	.	.	MAF_USDA=1.639
NC_035089.1	14474571	.	T	G	.	.	MAF_USDA=8.197
NC_035089.1	14474596	.	G	T	.	.	MAF_USDA=37.5
NC_035089.1	14474617	.	T	A	.	.	MAF_USDA=18.235
NC_035089.1	14474648	.	G	T	.	.	MAF_INRAE=21.053;MAF_USDA=21.176
NC_035089.1	14474659	.	A	C	.	.	MAF_INRAE=15.789;MAF_USDA=29.412
NC_035089.1	14474709	.	C	T	.	.	MAF_USDA=24.706
NC_035089.1	14474768	.	G	A	.	.	MAF_USDA=1.639
NC_035089.1	14474802	.	G	A	.	.	MAF_USDA=2.941
NC_035089.1	14474812	.	A	C	.	.	MAF_USDA=1.639
NC_035089.1	14474853	.	G	C	.	.	MAF_INRAE=5.263;MAF_USDA=2.941
NC_035089.1	14474876	.	G	T	.	.	MAF_USDA=2.459
NC_035089.1	14474887	.	G	T	.	.	MAF_INRAE=1.667;MAF_USDA=10.0
NC_035089.1	14474900	.	G	C	.	.	MAF_USDA=1.639
NC_035089.1	14474905	.	T	C	.	.	MAF_USDA=1.639
NC_035089.1	14474913	.	C	A	.	.	MAF_USDA=4.918
NC_035089.1	14474920	.	C	T	.	.	MAF_INRAE=17.089;MAF_USDA=28.824
NC_035089.1	14474921	.	A	T	.	.	MAF_INRAE=3.333;MAF_USDA=6.471
NC_035089.1	14474963	.	G	T	.	.	MAF_USDA=2.459
NC_035089.1	14475027	.	A	C	.	.	MAF_INRAE=21.053;MAF_USDA=20.833
NC_035089.1	14475117	.	C	T	.	.	MAF_INRAE=3.333
NC_035089.1	14475149	.	C	A	.	.	MAF_INRAE=10.526;MAF_USDA=4.167
NC_035089.1	14475212	.	T	A	.	.	MAF_USDA=24.706
NC_035089.1	14475225	.	T	A	.	.	MAF_USDA=46.471
NC_035089.1	14475240	.	T	A	.	.	MAF_USDA=7.059
NC_035089.1	14475243	.	A	C	.	.	MAF_USDA=2.459
NC_035089.1	14475259	.	C	G	.	.	MAF_INRAE=21.053;MAF_USDA=19.412
NC_035089.1	14475260	.	T	A	.	.	MAF_USDA=20.0
NC_035089.1	14475301	.	G	C	.	.	MAF_USDA=1.639
NC_035089.1	14475334	.	T	C	.	.	MAF_INRAE=48.101;MAF_USDA=20.588
NC_035089.1	14475480	.	T	A	.	.	MAF_USDA=1.639
NC_035089.1	14475523	.	C	T	.	.	MAF_INRAE=47.468;MAF_USDA=20.588
NC_035089.1	14475534	.	T	A	.	.	MAF_USDA=1.639
NC_035089.1	14475578	.	G	T	.	.	MAF_INRAE=13.291;MAF_USDA=26.471
NC_035089.1	14475589	.	T	G	.	.	MAF_USDA=2.459
NC_035089.1	14475679	.	A	G	.	.	MAF_USDA=2.459
NC_035089.1	14475691	.	G	T	.	.	MAF_INRAE=47.468;MAF_USDA=28.824
NC_035089.1	14475696	.	C	G	.	.	MAF_USDA=4.918
NC_035089.1	14475722	.	A	G	.	.	MAF_USDA=1.639
NC_035089.1	14475737	.	C	T	.	.	MAF_INRAE=47.468;MAF_USDA=20.588
NC_035089.1	14475755	.	A	T	.	.	MAF_INRAE=47.468;MAF_USDA=21.176
NC_035089.1	14475803	.	C	A	.	.	MAF_INRAE=4.43;MAF_USDA=4.118
NC_035089.1	14475807	.	T	A	.	.	MAF_INRAE=47.468;MAF_USDA=21.176
NC_035089.1	14475809	.	A	C	.	.	MAF_INRAE=37.5;MAF_USDA=21.176
NC_035089.1	14475816	.	C	T	.	.	MAF_INRAE=47.468;MAF_USDA=21.765
NC_035089.1	14475837	.	G	T	.	.	MAF_INRAE=3.333;MAF_USDA=6.471
NC_035089.1	14475859	.	C	T	.	.	MAF_INRAE=7.5;MAF_USDA=26.471
NC_035089.1	14475881	.	G	T	.	.	MAF_INRAE=20.886;MAF_USDA=27.381
NC_035089.1	14475920	.	A	T	.	.	MAF_USDA=1.205
NC_035089.1	14475921	.	T	A	.	.	MAF_USDA=2.083
NC_035089.1	14475932	.	C	A	.	.	MAF_INRAE=4.43;MAF_USDA=4.706
NC_035089.1	14475998	.	G	A	.	.	MAF_USDA=1.667
NC_035089.1	14476001	.	A	G	.	.	MAF_USDA=1.667
NC_035089.1	14476009	.	T	C	.	.	MAF_USDA=1.667
NC_035089.1	14476039	.	T	G	.	.	MAF_USDA=5.0
NC_035089.1	14476051	.	T	G	.	.	MAF_INRAE=36.076;MAF_USDA=34.706
NC_035089.1	14476076	.	G	T	.	.	MAF_INRAE=5.263;MAF_USDA=2.941
NC_035089.1	14476156	.	C	G	.	.	MAF_INRAE=2.5;MAF_USDA=2.941
NC_035089.1	14476245	.	C	A	.	.	MAF_INRAE=18.421
NC_035089.1	14476365	.	G	A	.	.	MAF_USDA=10.656
NC_035089.1	14476370	.	T	C	.	.	MAF_USDA=35.882
NC_035089.1	14476372	.	G	A	.	.	MAF_USDA=26.471
NC_035089.1	14476384	.	G	A	.	.	MAF_USDA=10.656
NC_035089.1	14476388	.	T	G	.	.	MAF_USDA=16.471
NC_035089.1	14476395	.	G	C	.	.	MAF_USDA=8.333
NC_035089.1	14476401	.	T	G	.	.	MAF_USDA=41.176
NC_035089.1	14476406	.	G	A	.	.	MAF_INRAE=21.053;MAF_USDA=30.0
NC_035089.1	14476408	.	T	A	.	.	MAF_USDA=27.059
NC_035089.1	14476409	.	G	A	.	.	MAF_USDA=2.459
NC_035089.1	14476419	.	A	T	.	.	MAF_USDA=1.765
NC_035089.1	14476422	.	C	G	.	.	MAF_INRAE=2.5;MAF_USDA=2.459
NC_035089.1	14476429	.	C	G	.	.	MAF_INRAE=2.5;MAF_USDA=1.639
NC_035089.1	14476462	.	G	T	.	.	MAF_USDA=11.765
NC_035089.1	14476463	.	T	G	.	.	MAF_USDA=2.459
NC_035089.1	14476476	.	T	G	.	.	MAF_USDA=3.279
NC_035089.1	14476481	.	G	A	.	.	MAF_USDA=2.459
NC_035089.1	14476547	.	G	C	.	.	MAF_USDA=1.639
NC_035089.1	14476548	.	C	T	.	.	MAF_USDA=1.639
NC_035089.1	14476582	.	A	G	.	.	MAF_USDA=1.639
NC_035089.1	14476625	.	G	A	.	.	MAF_USDA=20.833
NC_035089.1	14476627	.	A	C	.	.	MAF_USDA=25.0
NC_035089.1	14476642	.	T	C	.	.	MAF_USDA=14.583
NC_035089.1	14476644	.	C	G	.	.	MAF_USDA=31.25
NC_035089.1	14476648	.	A	C	.	.	MAF_USDA=31.25
NC_035089.1	14476846	.	T	C	.	.	MAF_USDA=1.639
NC_035089.1	14476925	.	A	G	.	.	MAF_USDA=10.417
NC_035089.1	14476967	.	C	A	.	.	MAF_USDA=10.656
NC_035089.1	14476983	.	C	T	.	.	MAF_INRAE=3.333;MAF_USDA=4.118
NC_035089.1	14477007	.	G	A	.	.	MAF_USDA=2.459
NC_035089.1	14477010	.	C	A	.	.	MAF_USDA=3.279
NC_035089.1	14477036	.	C	T	.	.	MAF_INRAE=46.835;MAF_USDA=22.353
NC_035089.1	14477090	.	A	G	.	.	MAF_INRAE=46.835;MAF_USDA=23.529
NC_035089.1	14477121	.	A	G	.	.	MAF_USDA=5.294
NC_035089.1	14477144	.	T	G	.	.	MAF_INRAE=10.833;MAF_USDA=7.059
NC_035089.1	14477157	.	C	T	.	.	MAF_INRAE=12.5;MAF_USDA=21.765
NC_035089.1	14477158	.	G	A	.	.	MAF_USDA=4.918
NC_035089.1	14477170	.	G	A	.	.	MAF_USDA=5.882
NC_035089.1	14477176	.	T	A	.	.	MAF_INRAE=19.62;MAF_USDA=8.824
NC_035089.1	14477250	.	A	T	.	.	MAF_INRAE=4.43;MAF_USDA=5.294
NC_035089.1	14477264	.	A	C	.	.	MAF_USDA=1.639
NC_035089.1	14477269	.	C	A	.	.	MAF_USDA=1.639
NC_035089.1	14477300	.	T	C	.	.	MAF_INRAE=15.789;MAF_USDA=27.059
NC_035089.1	14477349	.	A	C	.	.	MAF_INRAE=44.167;MAF_USDA=31.25
NC_035089.1	14477352	.	T	G	.	.	MAF_INRAE=44.167;MAF_USDA=31.25
NC_035089.1	14477478	.	A	C	.	.	MAF_USDA=1.639
NC_035089.1	14477508	.	C	T	.	.	MAF_USDA=1.639
NC_035089.1	14477535	.	T	A	.	.	MAF_USDA=2.459
NC_035089.1	14477541	.	G	A	.	.	MAF_INRAE=31.579;MAF_USDA=18.824
NC_035089.1	14477600	.	C	T	.	.	MAF_USDA=1.667
NC_035089.1	14477726	.	C	G	.	.	MAF_USDA=13.529
NC_035089.1	14477761	.	G	C	.	.	MAF_USDA=1.639
NC_035089.1	14477794	.	T	G	.	.	MAF_INRAE=10.0;MAF_USDA=7.059
NC_035089.1	14477852	.	A	T	.	.	MAF_USDA=1.765
NC_035089.1	14477854	.	T	A	.	.	MAF_USDA=1.639
NC_035089.1	14477915	.	T	G	.	.	MAF_INRAE=10.0;MAF_USDA=7.059
NC_035089.1	14478010	.	G	T	.	.	MAF_USDA=3.529
NC_035089.1	14478049	.	C	A	.	.	MAF_USDA=2.459
NC_035089.1	14478109	.	C	A	.	.	MAF_INRAE=10.833;MAF_USDA=7.647
NC_035089.1	14478113	.	C	T	.	.	MAF_INRAE=7.595;MAF_USDA=3.279
NC_035089.1	14478123	.	A	C	.	.	MAF_USDA=2.459
NC_035089.1	14478136	.	A	G	.	.	MAF_USDA=11.176
NC_035089.1	14478175	.	C	T	.	.	MAF_USDA=3.279
NC_035089.1	14478215	.	C	T	.	.	MAF_USDA=2.459
NC_035089.1	14478217	.	A	G	.	.	MAF_INRAE=16.667;MAF_USDA=4.706
NC_035089.1	14478218	.	T	C	.	.	MAF_INRAE=16.667;MAF_USDA=2.459
NC_035089.1	14478224	.	G	A	.	.	MAF_INRAE=7.595;MAF_USDA=2.459
NC_035089.1	14478226	.	C	T	.	.	MAF_INRAE=42.5;MAF_USDA=17.059
NC_035089.1	14478229	.	A	T	.	.	MAF_USDA=2.459
NC_035089.1	14478231	.	G	A	.	.	MAF_USDA=2.459
NC_035089.1	14478236	.	G	T	.	.	MAF_INRAE=31.667
NC_035089.1	14478244	.	C	T	.	.	MAF_INRAE=2.632;MAF_USDA=6.557
NC_035089.1	14478246	.	C	A	.	.	MAF_INRAE=32.5
NC_035089.1	14478251	.	A	G	.	.	MAF_INRAE=33.333
NC_035089.1	14478284	.	C	T	.	.	MAF_INRAE=34.167
NC_035089.1	14478347	.	T	G	.	.	MAF_INRAE=45.0
NC_035089.1	14478367	.	A	T	.	.	MAF_INRAE=43.333
NC_035089.1	14478370	.	A	C	.	.	MAF_USDA=47.917
NC_035089.1	14478379	.	G	C	.	.	MAF_INRAE=43.333;MAF_USDA=41.667
NC_035089.1	14478387	.	T	C	.	.	MAF_INRAE=8.333
NC_035089.1	14478452	.	T	C	.	.	MAF_INRAE=7.595;MAF_USDA=2.459
NC_035089.1	14478464	.	T	A	.	.	MAF_INRAE=12.5;MAF_USDA=7.059
NC_035089.1	14478477	.	G	T	.	.	MAF_USDA=10.417
NC_035089.1	14478520	.	A	G	.	.	MAF_USDA=1.639
NC_035089.1	14478544	.	T	C	.	.	MAF_USDA=25.294
NC_035089.1	14478553	.	C	A	.	.	MAF_USDA=3.279
NC_035089.1	14478569	.	A	C	.	.	MAF_USDA=1.639
NC_035089.1	14478699	.	T	A	.	.	MAF_USDA=1.639
NC_035089.1	14478751	.	A	T	.	.	MAF_INRAE=47.468;MAF_USDA=25.294
NC_035089.1	14478772	.	A	G	.	.	MAF_INRAE=14.557;MAF_USDA=25.882
NC_035089.1	14478795	.	A	G	.	.	MAF_USDA=1.639
NC_035089.1	14478837	.	T	C	.	.	MAF_INRAE=5.263;MAF_USDA=16.471
NC_035089.1	14478865	.	G	T	.	.	MAF_USDA=1.639
NC_035089.1	14478910	.	A	G	.	.	MAF_USDA=1.639
NC_035089.1	14478925	.	T	G	.	.	MAF_USDA=1.639
NC_035089.1	14478935	.	G	A	.	.	MAF_USDA=1.639
NC_035089.1	14478936	.	G	A	.	.	MAF_USDA=10.0
NC_035089.1	14478957	.	G	T	.	.	MAF_USDA=5.738
NC_035089.1	14478971	.	G	A	.	.	MAF_USDA=5.738
NC_035089.1	14479014	.	C	T	.	.	MAF_INRAE=7.595;MAF_USDA=2.459
NC_035089.1	14479044	.	C	A	.	.	MAF_USDA=6.25
NC_035089.1	14479047	.	G	A	.	.	MAF_USDA=4.098
NC_035089.1	14479054	.	C	A	.	.	MAF_INRAE=3.333;MAF_USDA=4.118
NC_035089.1	14479075	.	G	A	.	.	MAF_INRAE=10.833;MAF_USDA=7.647
NC_035089.1	14479101	.	G	T	.	.	MAF_INRAE=47.468;MAF_USDA=21.765
NC_035089.1	14479121	.	A	G	.	.	MAF_USDA=14.706
NC_035089.1	14479148	.	G	A	.	.	MAF_USDA=1.639
NC_035089.1	14479158	.	A	G	.	.	MAF_USDA=13.529
NC_035089.1	14479235	.	T	A	.	.	MAF_USDA=1.639
NC_035089.1	14479241	.	C	A	.	.	MAF_USDA=1.639
NC_035089.1	14479273	.	T	A	.	.	MAF_INRAE=19.62;MAF_USDA=3.529
NC_035089.1	14479306	.	A	C	.	.	MAF_USDA=10.0
NC_035089.1	14479311	.	C	A	.	.	MAF_USDA=2.459
NC_035089.1	14479343	.	C	A	.	.	MAF_USDA=1.639
NC_035089.1	14479362	.	A	C	.	.	MAF_USDA=1.639
NC_035089.1	14479370	.	C	T	.	.	MAF_INRAE=3.333;MAF_USDA=4.118
NC_035089.1	14479373	.	T	C	.	.	MAF_USDA=1.639
NC_035089.1	14479394	.	T	C	.	.	MAF_USDA=1.639
NC_035089.1	14479423	.	A	G	.	.	MAF_INRAE=10.127;MAF_USDA=24.706
NC_035089.1	14479477	.	A	C	.	.	MAF_USDA=1.639
NC_035089.1	14479610	.	A	C	.	.	MAF_USDA=1.639
NC_035089.1	14479676	.	C	T	.	.	MAF_USDA=6.557
NC_035089.1	14479682	.	T	G	.	.	MAF_INRAE=47.468;MAF_USDA=21.765
NC_035089.1	14479832	.	T	C	.	.	MAF_USDA=1.639
NC_035089.1	14480023	.	A	C	.	.	MAF_USDA=2.459
NC_035089.1	14480050	.	G	T	.	.	MAF_USDA=1.639
NC_035089.1	14480062	.	C	T	.	.	MAF_USDA=2.459
NC_035089.1	14480104	.	A	G	.	.	MAF_USDA=2.459
NC_035089.1	14480112	.	G	T	.	.	MAF_USDA=2.459
NC_035089.1	14480136	.	T	C	.	.	MAF_USDA=6.557
NC_035089.1	14480145	.	C	A	.	.	MAF_USDA=2.459
NC_035089.1	14480207	.	T	A	.	.	MAF_INRAE=19.62;MAF_USDA=2.353
NC_035089.1	14480232	.	G	T	.	.	MAF_USDA=2.459
NC_035089.1	14480341	.	C	T	.	.	MAF_USDA=1.639
NC_035089.1	14480360	.	T	C	.	.	MAF_USDA=1.639
NC_035089.1	14480361	.	G	A	.	.	MAF_INRAE=4.43;MAF_USDA=7.647
NC_035089.1	14480408	.	C	G	.	.	MAF_USDA=25.294
NC_035089.1	14480460	.	G	A	.	.	MAF_USDA=1.639
NC_035089.1	14480463	.	G	A	.	.	MAF_USDA=14.706
NC_035089.1	14480485	.	C	T	.	.	MAF_INRAE=10.833;MAF_USDA=7.059
NC_035089.1	14480491	.	C	A	.	.	MAF_USDA=1.639
NC_035089.1	14480513	.	C	T	.	.	MAF_USDA=3.529
NC_035089.1	14480574	.	T	A	.	.	MAF_USDA=1.639
NC_035089.1	14480672	.	C	T	.	.	MAF_USDA=2.459
NC_035089.1	14480720	.	C	T	.	.	MAF_USDA=6.25
NC_035089.1	14480731	.	C	G	.	.	MAF_INRAE=4.43;MAF_USDA=7.059
NC_035089.1	14480742	.	CCTTACCTCCCTTATCCTACCTC	CCTTACCTCCCTTATCCTACCTA	.	.	MAF_USDA=2.083
NC_035089.1	14480794	.	A	T	.	.	MAF_USDA=3.279
NC_035089.1	14480819	.	T	C	.	.	MAF_INRAE=10.833;MAF_USDA=2.459
NC_035089.1	14480823	.	T	C	.	.	MAF_USDA=6.25
NC_035089.1	14480829	.	G	C	.	.	MAF_USDA=1.639
NC_035089.1	14480846	.	T	C	.	.	MAF_USDA=1.639
NC_035089.1	14480858	.	A	C	.	.	MAF_INRAE=27.848;MAF_USDA=38.235
NC_035089.1	14480862	.	C	T	.	.	MAF_USDA=1.639
NC_035089.1	14480953	.	A	C	.	.	MAF_INRAE=10.833
NC_035089.1	14480996	.	T	A	.	.	MAF_USDA=2.459
NC_035089.1	14481016	.	T	G	.	.	MAF_USDA=3.279
NC_035089.1	14481017	.	C	T	.	.	MAF_USDA=3.279
NC_035089.1	14481058	.	A	T	.	.	MAF_INRAE=7.595;MAF_USDA=3.279
NC_035089.1	14481059	.	T	C	.	.	MAF_INRAE=8.333;MAF_USDA=3.279
NC_035089.1	14481072	.	T	A	.	.	MAF_USDA=2.459
NC_035089.1	14481074	.	C	A	.	.	MAF_INRAE=7.595;MAF_USDA=5.738
NC_035089.1	14481111	.	G	A	.	.	MAF_USDA=1.667
NC_035089.1	14481118	.	C	T	.	.	MAF_USDA=1.667
NC_035089.1	14481170	.	C	A	.	.	MAF_INRAE=7.595;MAF_USDA=2.459
NC_035089.1	14481191	.	G	A	.	.	MAF_INRAE=27.848;MAF_USDA=39.412
NC_035089.1	14481195	.	C	G	.	.	MAF_USDA=2.459
NC_035089.1	14481253	.	T	C	.	.	MAF_INRAE=31.579
NC_035089.1	14481366	.	G	T	.	.	MAF_USDA=4.918
NC_035089.1	14481433	.	A	G	.	.	MAF_USDA=1.639
NC_035089.1	14481443	.	A	C	.	.	MAF_USDA=1.639
NC_035089.1	14481498	.	G	C	.	.	MAF_USDA=8.235
NC_035089.1	14481499	.	C	T	.	.	MAF_USDA=7.059
NC_035089.1	14481526	.	T	G	.	.	MAF_USDA=10.588
NC_035089.1	14481538	.	C	T	.	.	MAF_USDA=11.176
NC_035089.1	14481546	.	T	G	.	.	MAF_USDA=10.588
NC_035089.1	14481565	.	C	T	.	.	MAF_USDA=3.279
NC_035089.1	14481708	.	G	A	.	.	MAF_INRAE=44.937;MAF_USDA=17.647
NC_035089.1	14481714	.	C	T	.	.	MAF_USDA=2.941
NC_035089.1	14481725	.	T	C	.	.	MAF_USDA=2.459
NC_035089.1	14481732	.	G	A	.	.	MAF_USDA=2.459
NC_035089.1	14481734	.	A	G	.	.	MAF_USDA=2.459
NC_035089.1	14481771	.	G	C	.	.	MAF_USDA=2.459
NC_035089.1	14481789	.	A	C	.	.	MAF_INRAE=10.833
NC_035089.1	14481830	.	G	A	.	.	MAF_USDA=7.647
NC_035089.1	14481832	.	A	T	.	.	MAF_USDA=7.647
NC_035089.1	14481864	.	T	C	.	.	MAF_USDA=10.0
NC_035089.1	14481872	.	G	A	.	.	MAF_USDA=1.639
NC_035089.1	14481873	.	G	T	.	.	MAF_USDA=1.639
NC_035089.1	14481877	.	A	T	.	.	MAF_USDA=1.639
NC_035089.1	14481879	.	G	A	.	.	MAF_USDA=1.639
NC_035089.1	14481883	.	A	C	.	.	MAF_USDA=1.639
NC_035089.1	14481892	.	G	C	.	.	MAF_INRAE=4.43;MAF_USDA=7.647
NC_035089.1	14481946	.	G	A	.	.	MAF_USDA=2.459
NC_035089.1	14481947	.	C	T	.	.	MAF_USDA=2.459
NC_035089.1	14481970	.	C	A	.	.	MAF_USDA=2.459
NC_035089.1	14481981	.	A	C	.	.	MAF_USDA=1.639
NC_035089.1	14481991	.	G	T	.	.	MAF_USDA=2.459
NC_035089.1	14481993	.	A	C	.	.	MAF_USDA=5.738
NC_035089.1	14481995	.	G	T	.	.	MAF_USDA=5.738
NC_035089.1	14482033	.	A	T	.	.	MAF_USDA=1.639
NC_035089.1	14482045	.	G	A	.	.	MAF_USDA=1.639
NC_035089.1	14482094	.	C	T	.	.	MAF_USDA=1.639
NC_035089.1	14482103	.	G	T	.	.	MAF_USDA=1.639
NC_035089.1	14482128	.	A	T	.	.	MAF_USDA=2.459
NC_035089.1	14482168	.	A	G	.	.	MAF_USDA=2.459
NC_035089.1	14482241	.	G	A	.	.	MAF_USDA=5.738
NC_035089.1	14482262	.	G	T	.	.	MAF_INRAE=5.263;MAF_USDA=6.471
NC_035089.1	14482281	.	G	A	.	.	MAF_USDA=1.639
NC_035089.1	14482300	.	G	C	.	.	MAF_USDA=1.639
NC_035089.1	14482387	.	A	G	.	.	MAF_USDA=1.639
NC_035089.1	14482412	.	T	A	.	.	MAF_USDA=4.918
NC_035089.1	14482445	.	C	T	.	.	MAF_USDA=1.639
NC_035089.1	14482570	.	T	G	.	.	MAF_USDA=4.098
NC_035089.1	14482582	.	G	T	.	.	MAF_USDA=1.639
NC_035089.1	14482595	.	G	T	.	.	MAF_INRAE=1.667
NC_035089.1	14482631	.	T	C	.	.	MAF_INRAE=8.861;MAF_USDA=8.235
NC_035089.1	14482652	.	T	C	.	.	MAF_USDA=6.25
NC_035089.1	14482708	.	G	A	.	.	MAF_INRAE=10.833;MAF_USDA=7.647
NC_035089.1	14482731	.	A	G	.	.	MAF_INRAE=10.833;MAF_USDA=7.647
NC_035089.1	14482764	.	G	A	.	.	MAF_INRAE=12.5;MAF_USDA=18.235
NC_035089.1	14482787	.	A	C	.	.	MAF_INRAE=10.833;MAF_USDA=10.588
NC_035089.1	14482788	.	T	C	.	.	MAF_INRAE=44.937;MAF_USDA=18.235
NC_035089.1	14482821	.	C	A	.	.	MAF_USDA=1.639
NC_035089.1	14482853	.	A	G	.	.	MAF_USDA=1.639
NC_035089.1	14482856	.	C	T	.	.	MAF_USDA=1.639
NC_035089.1	14482876	.	A	G	.	.	MAF_USDA=1.639
NC_035089.1	14482884	.	T	C	.	.	MAF_INRAE=28.481;MAF_USDA=44.118
NC_035089.1	14482899	.	A	C	.	.	MAF_USDA=9.412
NC_035089.1	14482907	.	T	A	.	.	MAF_USDA=4.098
NC_035089.1	14482908	.	G	T	.	.	MAF_INRAE=8.861;MAF_USDA=7.647
NC_035089.1	14482918	.	C	G	.	.	MAF_USDA=1.639
NC_035089.1	14482954	.	T	C	.	.	MAF_USDA=6.471
NC_035089.1	14482987	.	A	T	.	.	MAF_USDA=2.459
NC_035089.1	14482996	.	A	G	.	.	MAF_INRAE=18.987;MAF_USDA=48.824
NC_035089.1	14483037	.	G	T	.	.	MAF_USDA=2.353
NC_035089.1	14483039	.	A	G	.	.	MAF_INRAE=13.333;MAF_USDA=35.294
NC_035089.1	14483083	.	T	C	.	.	MAF_USDA=2.459
NC_035089.1	14483093	.	A	G	.	.	MAF_INRAE=35.0;MAF_USDA=42.941
NC_035089.1	14483095	.	C	A	.	.	MAF_USDA=4.118
NC_035089.1	14483096	.	A	T	.	.	MAF_USDA=4.118
NC_035089.1	14483142	.	C	T	.	.	MAF_INRAE=8.228;MAF_USDA=3.279
NC_035089.1	14483143	.	G	A	.	.	MAF_USDA=1.639
NC_035089.1	14483179	.	C	G	.	.	MAF_INRAE=10.833;MAF_USDA=7.647
NC_035089.1	14483199	.	C	T	.	.	MAF_INRAE=12.5;MAF_USDA=17.059
NC_035089.1	14483202	.	C	G	.	.	MAF_INRAE=7.595;MAF_USDA=3.279
NC_035089.1	14483209	.	T	G	.	.	MAF_INRAE=7.595;MAF_USDA=3.279
NC_035089.1	14483217	.	T	A	.	.	MAF_USDA=1.639
NC_035089.1	14483239	.	C	G	.	.	MAF_USDA=1.639
NC_035089.1	14483268	.	T	G	.	.	MAF_USDA=1.639
NC_035089.1	14483296	.	G	C	.	.	MAF_INRAE=10.833;MAF_USDA=20.833
NC_035089.1	14483323	.	A	C	.	.	MAF_USDA=2.459
NC_035089.1	14483329	.	A	T	.	.	MAF_USDA=2.459
NC_035089.1	14483365	.	A	C	.	.	MAF_INRAE=18.354;MAF_USDA=31.765
NC_035089.1	14483388	.	T	A	.	.	MAF_USDA=2.459
NC_035089.1	14483392	.	C	G	.	.	MAF_INRAE=1.667
NC_035089.1	14483414	.	G	A	.	.	MAF_INRAE=7.595;MAF_USDA=17.059
NC_035089.1	14483416	.	T	C	.	.	MAF_USDA=3.529
NC_035089.1	14483431	.	T	C	.	.	MAF_USDA=1.639
NC_035089.1	14483451	.	T	A	.	.	MAF_USDA=2.459
NC_035089.1	14483470	.	G	A	.	.	MAF_INRAE=15.789;MAF_USDA=17.647
NC_035089.1	14483501	.	T	G	.	.	MAF_USDA=33.333
NC_035089.1	14483520	.	T	C	.	.	MAF_USDA=26.19
NC_035089.1	14483555	.	T	C	.	.	MAF_USDA=4.167
NC_035089.1	14484045	.	T	G	.	.	MAF_USDA=1.667
NC_035089.1	14484110	.	C	T	.	.	MAF_USDA=2.5
NC_035089.1	14484111	.	G	A	.	.	MAF_USDA=5.0
NC_035089.1	14484116	.	T	A	.	.	MAF_INRAE=20.833;MAF_USDA=27.381
NC_035089.1	14484278	.	C	G	.	.	MAF_USDA=2.459
NC_035089.1	14484287	.	T	C	.	.	MAF_INRAE=27.848;MAF_USDA=41.765
NC_035089.1	14484312	.	G	A	.	.	MAF_INRAE=13.333;MAF_USDA=18.235
NC_035089.1	14484365	.	T	A	.	.	MAF_INRAE=12.5;MAF_USDA=15.294
NC_035089.1	14484369	.	A	C	.	.	MAF_INRAE=12.5;MAF_USDA=15.882
NC_035089.1	14484380	.	G	A	.	.	MAF_USDA=15.294
NC_035089.1	14484385	.	C	A	.	.	MAF_USDA=3.279
NC_035089.1	14484389	.	T	G	.	.	MAF_USDA=13.529
NC_035089.1	14484397	.	T	G	.	.	MAF_USDA=6.25
NC_035089.1	14484400	.	C	G	.	.	MAF_USDA=37.5
NC_035089.1	14484407	.	T	A	.	.	MAF_INRAE=10.833;MAF_USDA=7.647
NC_035089.1	14484418	.	C	A	.	.	MAF_INRAE=10.833;MAF_USDA=11.765
NC_035089.1	14484421	.	A	G	.	.	MAF_INRAE=10.833;MAF_USDA=11.176
NC_035089.1	14484427	.	G	T	.	.	MAF_INRAE=8.861;MAF_USDA=26.471
NC_035089.1	14484434	.	A	G	.	.	MAF_USDA=4.098
NC_035089.1	14484464	.	A	G	.	.	MAF_INRAE=32.278;MAF_USDA=47.917
NC_035089.1	14484489	.	G	A	.	.	MAF_INRAE=10.833;MAF_USDA=7.647
NC_035089.1	14484494	.	T	C	.	.	MAF_INRAE=7.595;MAF_USDA=4.098
NC_035089.1	14484509	.	C	T	.	.	MAF_USDA=2.459
NC_035089.1	14484520	.	A	T	.	.	MAF_INRAE=10.833;MAF_USDA=20.833
NC_035089.1	14484546	.	T	G	.	.	MAF_INRAE=10.833;MAF_USDA=7.059
NC_035089.1	14484548	.	A	T	.	.	MAF_INRAE=10.833;MAF_USDA=8.235
NC_035089.1	14484555	.	T	G	.	.	MAF_USDA=10.588
NC_035089.1	14484584	.	T	C	.	.	MAF_USDA=4.098
NC_035089.1	14484604	.	G	T	.	.	MAF_USDA=2.353
NC_035089.1	14484615	.	G	A	.	.	MAF_INRAE=18.354;MAF_USDA=29.412
NC_035089.1	14484629	.	C	T	.	.	MAF_USDA=2.941
NC_035089.1	14484654	.	A	G	.	.	MAF_USDA=6.25
NC_035089.1	14484722	.	C	T	.	.	MAF_INRAE=13.333;MAF_USDA=17.059
NC_035089.1	14484748	.	C	T	.	.	MAF_INRAE=5.263;MAF_USDA=5.294
NC_035089.1	14484782	.	T	C	.	.	MAF_USDA=1.667
NC_035089.1	14484812	.	A	T	.	.	MAF_USDA=1.639
NC_035089.1	14484816	.	G	A	.	.	MAF_USDA=1.639
NC_035089.1	14484823	.	A	T	.	.	MAF_INRAE=46.835;MAF_USDA=22.353
NC_035089.1	14484863	.	G	A	.	.	MAF_INRAE=48.101;MAF_USDA=35.294
NC_035089.1	14484919	.	G	T	.	.	MAF_INRAE=1.667
NC_035089.1	14484927	.	G	A	.	.	MAF_INRAE=10.833;MAF_USDA=7.059
NC_035089.1	14484939	.	C	A	.	.	MAF_INRAE=13.333;MAF_USDA=17.647
NC_035089.1	14485068	.	G	T	.	.	MAF_USDA=4.918
NC_035089.1	14485121	.	G	T	.	.	MAF_INRAE=5.263;MAF_USDA=2.083
NC_035089.1	14485171	.	A	G	.	.	MAF_USDA=4.167
NC_035089.1	14485201	.	G	T	.	.	MAF_USDA=2.5
NC_035089.1	14485242	.	A	G	.	.	MAF_USDA=1.639
NC_035089.1	14485272	.	C	G	.	.	MAF_USDA=1.667
NC_035089.1	14485372	.	G	T	.	.	MAF_USDA=1.667
NC_035089.1	14485447	.	G	A	.	.	MAF_USDA=1.639
NC_035089.1	14485450	.	A	T	.	.	MAF_INRAE=41.139;MAF_USDA=33.529
NC_035089.1	14485461	.	T	A	.	.	MAF_USDA=2.459
NC_035089.1	14485467	.	C	T	.	.	MAF_INRAE=42.405;MAF_USDA=47.059
NC_035089.1	14485634	.	G	C	.	.	MAF_USDA=1.639
NC_035089.1	14485660	.	G	A	.	.	MAF_INRAE=10.833;MAF_USDA=7.059
NC_035089.1	14485667	.	G	A	.	.	MAF_USDA=2.459
NC_035089.1	14485732	.	C	A	.	.	MAF_INRAE=41.139;MAF_USDA=32.353
NC_035089.1	14485797	.	T	A	.	.	MAF_USDA=2.459
NC_035089.1	14485818	.	T	G	.	.	MAF_INRAE=41.139;MAF_USDA=32.353
NC_035089.1	14485822	.	A	T	.	.	MAF_USDA=2.459
NC_035089.1	14486019	.	T	A	.	.	MAF_USDA=2.083
NC_035089.1	14486101	.	G	T	.	.	MAF_USDA=2.459
NC_035089.1	14486104	.	A	G	.	.	MAF_USDA=2.459
NC_035089.1	14486137	.	T	C	.	.	MAF_USDA=2.459
NC_035089.1	14486188	.	C	T	.	.	MAF_USDA=2.459
NC_035089.1	14486228	.	C	T	.	.	MAF_INRAE=33.544;MAF_USDA=34.118
NC_035089.1	14486239	.	C	A	.	.	MAF_USDA=2.459
NC_035089.1	14486274	.	G	A	.	.	MAF_INRAE=47.468;MAF_USDA=21.765
NC_035089.1	14486287	.	C	A	.	.	MAF_USDA=2.459
NC_035089.1	14486303	.	G	T	.	.	MAF_USDA=1.639
NC_035089.1	14486346	.	G	T	.	.	MAF_USDA=1.639
NC_035089.1	14486406	.	G	T	.	.	MAF_USDA=1.639
NC_035089.1	14486443	.	A	G	.	.	MAF_USDA=1.639
NC_035089.1	14486504	.	C	T	.	.	MAF_USDA=6.25
NC_035089.1	14486505	.	T	C	.	.	MAF_USDA=6.25
NC_035089.1	14486578	.	G	T	.	.	MAF_USDA=6.557
NC_035089.1	14486638	.	C	T	.	.	MAF_USDA=1.765
NC_035089.1	14486670	.	G	A	.	.	MAF_INRAE=28.481;MAF_USDA=20.588
NC_035089.1	14486739	.	A	G	.	.	MAF_USDA=2.459
NC_035089.1	14486776	.	G	T	.	.	MAF_USDA=2.459
NC_035089.1	14486825	.	G	T	.	.	MAF_INRAE=7.595;MAF_USDA=4.098
NC_035089.1	14486884	.	A	T	.	.	MAF_USDA=1.639
NC_035089.1	14486927	.	G	T	.	.	MAF_INRAE=41.139;MAF_USDA=37.059
NC_035089.1	14486945	.	A	C	.	.	MAF_USDA=2.459
NC_035089.1	14486997	.	A	G	.	.	MAF_INRAE=41.139;MAF_USDA=35.882
NC_035089.1	14486999	.	C	A	.	.	MAF_USDA=1.639
NC_035089.1	14487038	.	G	T	.	.	MAF_INRAE=27.215;MAF_USDA=20.588
NC_035089.1	14487047	.	C	T	.	.	MAF_USDA=3.279
NC_035089.1	14487059	.	A	C	.	.	MAF_USDA=1.639
NC_035089.1	14487079	.	G	T	.	.	MAF_USDA=1.639
NC_035089.1	14487169	.	C	A	.	.	MAF_USDA=1.639
NC_035089.1	14487227	.	G	A	.	.	MAF_INRAE=5.263;MAF_USDA=10.588
NC_035089.1	14487280	.	T	C	.	.	MAF_USDA=2.459
NC_035089.1	14487368	.	T	G	.	.	MAF_INRAE=5.263;MAF_USDA=4.118
NC_035089.1	14487385	.	G	A	.	.	MAF_INRAE=12.5;MAF_USDA=31.765
NC_035089.1	14487396	.	A	T	.	.	MAF_USDA=1.639
NC_035089.1	14487486	.	G	T	.	.	MAF_USDA=1.639
NC_035089.1	14487495	.	A	C	.	.	MAF_INRAE=36.709;MAF_USDA=25.294
NC_035089.1	14487498	.	G	A	.	.	MAF_USDA=2.941
NC_035089.1	14487510	.	C	G	.	.	MAF_INRAE=27.215;MAF_USDA=7.059
NC_035089.1	14487519	.	T	A	.	.	MAF_USDA=1.176
NC_035089.1	14487556	.	C	G	.	.	MAF_INRAE=4.43;MAF_USDA=5.294
NC_035089.1	14487562	.	A	C	.	.	MAF_INRAE=4.43;MAF_USDA=8.235
NC_035089.1	14487617	.	A	G	.	.	MAF_USDA=8.197
NC_035089.1	14487620	.	G	T	.	.	MAF_INRAE=29.167;MAF_USDA=38.235
NC_035089.1	14487678	.	G	T	.	.	MAF_INRAE=10.833;MAF_USDA=7.059
NC_035089.1	14487741	.	C	G	.	.	MAF_USDA=4.098
NC_035089.1	14487781	.	A	G	.	.	MAF_USDA=1.667
NC_035089.1	14487885	.	C	T	.	.	MAF_INRAE=41.772;MAF_USDA=50.0
NC_035089.1	14487889	.	A	T	.	.	MAF_INRAE=41.667;MAF_USDA=11.765
NC_035089.1	14487931	.	C	A	.	.	MAF_USDA=1.639
NC_035089.1	14487968	.	G	T	.	.	MAF_INRAE=41.772;MAF_USDA=37.647
NC_035089.1	14487986	.	G	A	.	.	MAF_USDA=1.639
NC_035089.1	14488041	.	T	C	.	.	MAF_USDA=2.459
NC_035089.1	14488044	.	A	T	.	.	MAF_INRAE=27.215;MAF_USDA=17.059
NC_035089.1	14488051	.	T	C	.	.	MAF_USDA=1.639
NC_035089.1	14488078	.	G	A	.	.	MAF_USDA=1.639
NC_035089.1	14488106	.	A	G	.	.	MAF_USDA=1.667
NC_035089.1	14488114	.	T	A	.	.	MAF_USDA=4.167
NC_035089.1	14488123	.	T	G	.	.	MAF_USDA=5.0
NC_035089.1	14488380	.	A	C	.	.	MAF_INRAE=5.263;MAF_USDA=3.279
NC_035089.1	14488395	.	G	A	.	.	MAF_USDA=1.639
NC_035089.1	14488445	.	G	A	.	.	MAF_INRAE=48.101;MAF_USDA=42.353
NC_035089.1	14488478	.	C	G	.	.	MAF_INRAE=4.43;MAF_USDA=4.706
NC_035089.1	14488505	.	A	C	.	.	MAF_USDA=1.639
NC_035089.1	14488516	.	C	T	.	.	MAF_USDA=1.639
NC_035089.1	14488540	.	T	A	.	.	MAF_INRAE=19.62;MAF_USDA=5.294
NC_035089.1	14488542	.	C	G	.	.	MAF_INRAE=10.833;MAF_USDA=7.647
NC_035089.1	14488565	.	A	T	.	.	MAF_INRAE=13.333;MAF_USDA=5.882
NC_035089.1	14488573	.	A	C	.	.	MAF_INRAE=32.911;MAF_USDA=11.765
NC_035089.1	14488606	.	C	T	.	.	MAF_USDA=1.639
NC_035089.1	14488652	.	A	G	.	.	MAF_USDA=2.353
NC_035089.1	14488694	.	C	T	.	.	MAF_USDA=3.279
NC_035089.1	14488773	.	A	C	.	.	MAF_USDA=2.459
NC_035089.1	14488778	.	A	C	.	.	MAF_INRAE=13.924;MAF_USDA=15.294
NC_035089.1	14488802	.	G	A	.	.	MAF_USDA=1.639
NC_035089.1	14488826	.	T	G	.	.	MAF_INRAE=24.684;MAF_USDA=16.667
NC_035089.1	14488884	.	T	C	.	.	MAF_INRAE=3.333;MAF_USDA=8.235
NC_035089.1	14488913	.	C	T	.	.	MAF_INRAE=29.114;MAF_USDA=15.882
NC_035089.1	14488931	.	T	C	.	.	MAF_USDA=2.459
NC_035089.1	14488979	.	C	A	.	.	MAF_USDA=2.459
NC_035089.1	14488980	.	C	T	.	.	MAF_USDA=1.639
NC_035089.1	14489026	.	G	A	.	.	MAF_INRAE=8.861;MAF_USDA=6.471
NC_035089.1	14489029	.	C	T	.	.	MAF_INRAE=8.333;MAF_USDA=7.377
NC_035089.1	14489137	.	T	C	.	.	MAF_USDA=1.639
NC_035089.1	14489139	.	A	T	.	.	MAF_USDA=1.639
NC_035089.1	14489190	.	A	T	.	.	MAF_USDA=2.459
NC_035089.1	14489208	.	A	T	.	.	MAF_USDA=1.639
NC_035089.1	14489243	.	T	C	.	.	MAF_INRAE=10.833;MAF_USDA=16.667
NC_035089.1	14489313	.	G	T	.	.	MAF_USDA=1.639
NC_035089.1	14489328	.	T	A	.	.	MAF_INRAE=12.658;MAF_USDA=15.882
NC_035089.1	14489334	.	G	T	.	.	MAF_USDA=3.279
NC_035089.1	14489345	.	C	T	.	.	MAF_INRAE=4.43;MAF_USDA=6.557
NC_035089.1	14489346	.	A	C	.	.	MAF_INRAE=2.5;MAF_USDA=6.557
NC_035089.1	14489350	.	C	T	.	.	MAF_INRAE=2.5;MAF_USDA=6.471
NC_035089.1	14489357	.	A	C	.	.	MAF_INRAE=12.658;MAF_USDA=21.765
NC_035089.1	14489360	.	C	G	.	.	MAF_INRAE=13.333;MAF_USDA=21.765
NC_035089.1	14489373	.	G	A	.	.	MAF_INRAE=4.43;MAF_USDA=7.059
NC_035089.1	14489392	.	C	T	.	.	MAF_INRAE=24.051;MAF_USDA=33.333
NC_035089.1	14489398	.	T	C	.	.	MAF_INRAE=11.392;MAF_USDA=8.333
NC_035089.1	14489416	.	G	A	.	.	MAF_USDA=1.639
NC_035089.1	14489418	.	G	T	.	.	MAF_USDA=1.639
NC_035089.1	14489467	.	A	T	.	.	MAF_INRAE=26.582;MAF_USDA=35.119
NC_035089.1	14489468	.	T	C	.	.	MAF_INRAE=31.667;MAF_USDA=35.119
NC_035089.1	14489483	.	C	T	.	.	MAF_INRAE=10.833;MAF_USDA=17.059
NC_035089.1	14489495	.	G	A	.	.	MAF_INRAE=12.658;MAF_USDA=26.471
NC_035089.1	14489522	.	A	C	.	.	MAF_USDA=8.333
NC_035089.1	14489552	.	C	T	.	.	MAF_USDA=1.639
NC_035089.1	14489575	.	C	T	.	.	MAF_USDA=2.459
NC_035089.1	14489691	.	T	A	.	.	MAF_INRAE=1.667
NC_035089.1	14489699	.	T	A	.	.	MAF_INRAE=1.667
NC_035089.1	14489709	.	T	C	.	.	MAF_INRAE=1.667;MAF_USDA=2.459
NC_035089.1	14489713	.	C	T	.	.	MAF_INRAE=1.667
NC_035089.1	14489715	.	T	C	.	.	MAF_INRAE=1.667
NC_035089.1	14489764	.	G	A	.	.	MAF_INRAE=43.671;MAF_USDA=17.647
NC_035089.1	14489786	.	T	C	.	.	MAF_INRAE=2.5
NC_035089.1	14489823	.	A	G	.	.	MAF_USDA=1.639
NC_035089.1	14489837	.	C	T	.	.	MAF_USDA=5.882
NC_035089.1	14489867	.	C	A	.	.	MAF_INRAE=13.333;MAF_USDA=18.824
NC_035089.1	14489892	.	G	T	.	.	MAF_USDA=1.639
NC_035089.1	14489973	.	C	T	.	.	MAF_USDA=1.639
NC_035089.1	14489974	.	A	T	.	.	MAF_USDA=1.639
NC_035089.1	14489979	.	T	G	.	.	MAF_INRAE=4.43;MAF_USDA=17.647
NC_035089.1	14489991	.	G	A	.	.	MAF_USDA=1.639
NC_035089.1	14490100	.	A	G	.	.	MAF_USDA=4.098
NC_035089.1	14490150	.	C	T	.	.	MAF_USDA=1.639
NC_035089.1	14490224	.	C	T	.	.	MAF_USDA=1.639
NC_035089.1	14490264	.	C	G	.	.	MAF_USDA=4.118
NC_035089.1	14490269	.	C	T	.	.	MAF_USDA=1.639
NC_035089.1	14490304	.	G	A	.	.	MAF_INRAE=3.333;MAF_USDA=4.118
NC_035089.1	14490349	.	C	G	.	.	MAF_INRAE=9.167;MAF_USDA=20.833
NC_035089.1	14490385	.	T	A	.	.	MAF_USDA=1.639
NC_035089.1	14490386	.	A	G	.	.	MAF_INRAE=12.5;MAF_USDA=8.824
NC_035089.1	14490413	.	T	A	.	.	MAF_USDA=4.918
NC_035089.1	14490418	.	C	T	.	.	MAF_USDA=10.588
NC_035089.1	14490464	.	C	G	.	.	MAF_INRAE=3.333;MAF_USDA=4.118
NC_035089.1	14490477	.	G	A	.	.	MAF_INRAE=20.886;MAF_USDA=9.412
NC_035089.1	14490481	.	T	A	.	.	MAF_USDA=2.459
NC_035089.1	14490485	.	T	G	.	.	MAF_USDA=3.279
NC_035089.1	14490495	.	T	A	.	.	MAF_INRAE=44.304;MAF_USDA=31.176
NC_035089.1	14490509	.	C	T	.	.	MAF_USDA=2.459
NC_035089.1	14490566	.	A	C	.	.	MAF_USDA=7.059
NC_035089.1	14490578	.	A	T	.	.	MAF_USDA=2.459
NC_035089.1	14490579	.	T	C	.	.	MAF_USDA=1.639
NC_035089.1	14490649	.	T	A	.	.	MAF_USDA=2.459
NC_035089.1	14490672	.	T	C	.	.	MAF_USDA=1.639
NC_035089.1	14490719	.	C	T	.	.	MAF_USDA=4.918
NC_035089.1	14490727	.	T	A	.	.	MAF_INRAE=10.833;MAF_USDA=7.059
NC_035089.1	14490754	.	T	G	.	.	MAF_USDA=2.459
NC_035089.1	14490798	.	A	T	.	.	MAF_INRAE=10.833;MAF_USDA=7.059
NC_035089.1	14490809	.	T	G	.	.	MAF_USDA=4.098
NC_035089.1	14490837	.	G	A	.	.	MAF_USDA=3.333
NC_035089.1	14490918	.	G	T	.	.	MAF_USDA=1.639
NC_035089.1	14490923	.	C	G	.	.	MAF_USDA=2.353
NC_035089.1	14490939	.	G	A	.	.	MAF_USDA=1.639
NC_035089.1	14490941	.	C	A	.	.	MAF_USDA=1.639
NC_035089.1	14490996	.	G	A	.	.	MAF_USDA=2.083
NC_035089.1	14491088	.	C	A	.	.	MAF_USDA=1.639
NC_035089.1	14491135	.	C	T	.	.	MAF_INRAE=7.595;MAF_USDA=18.235
NC_035089.1	14491145	.	T	C	.	.	MAF_INRAE=44.937;MAF_USDA=28.824
NC_035089.1	14491235	.	C	T	.	.	MAF_USDA=1.639
NC_035089.1	14491240	.	C	T	.	.	MAF_INRAE=4.43;MAF_USDA=8.235
NC_035089.1	14491253	.	C	A	.	.	MAF_INRAE=9.167;MAF_USDA=18.824
NC_035089.1	14491293	.	T	C	.	.	MAF_INRAE=4.167
NC_035089.1	14491299	.	T	A	.	.	MAF_USDA=6.471
NC_035089.1	14491303	.	G	T	.	.	MAF_USDA=1.639
NC_035089.1	14491363	.	C	G	.	.	MAF_USDA=4.098
NC_035089.1	14491372	.	C	A	.	.	MAF_INRAE=6.962;MAF_USDA=4.098
NC_035089.1	14491405	.	G	T	.	.	MAF_USDA=4.098
NC_035089.1	14491411	.	C	T	.	.	MAF_USDA=1.639
NC_035089.1	14491422	.	T	A	.	.	MAF_USDA=2.459
NC_035089.1	14491480	.	C	A	.	.	MAF_INRAE=12.5;MAF_USDA=8.824
NC_035089.1	14491538	.	G	T	.	.	MAF_INRAE=10.833;MAF_USDA=15.882
NC_035089.1	14491548	.	T	G	.	.	MAF_INRAE=5.063;MAF_USDA=15.294
NC_035089.1	14491595	.	T	C	.	.	MAF_USDA=1.639
NC_035089.1	14491608	.	T	G	.	.	MAF_INRAE=3.333;MAF_USDA=5.882
NC_035089.1	14491618	.	T	C	.	.	MAF_USDA=1.639
NC_035089.1	14491632	.	A	T	.	.	MAF_INRAE=6.962;MAF_USDA=4.098
NC_035089.1	14491676	.	T	A	.	.	MAF_INRAE=15.789;MAF_USDA=18.235
NC_035089.1	14491678	.	G	C	.	.	MAF_INRAE=48.333;MAF_USDA=18.235
NC_035089.1	14491731	.	T	A	.	.	MAF_INRAE=44.937;MAF_USDA=18.235
NC_035089.1	14491739	.	A	G	.	.	MAF_INRAE=7.595;MAF_USDA=4.098
NC_035089.1	14491761	.	A	T	.	.	MAF_INRAE=20.886;MAF_USDA=9.412
NC_035089.1	14491766	.	T	A	.	.	MAF_INRAE=10.0;MAF_USDA=16.471
NC_035089.1	14491841	.	C	T	.	.	MAF_USDA=2.459
NC_035089.1	14491917	.	C	T	.	.	MAF_INRAE=10.0;MAF_USDA=15.882
NC_035089.1	14491924	.	G	C	.	.	MAF_INRAE=10.0;MAF_USDA=15.294
NC_035089.1	14491941	.	A	T	.	.	MAF_INRAE=10.0;MAF_USDA=15.294
NC_035089.1	14491945	.	T	C	.	.	MAF_INRAE=10.0;MAF_USDA=15.882
NC_035089.1	14491984	.	C	T	.	.	MAF_USDA=1.667
NC_035089.1	14492070	.	A	G	.	.	MAF_USDA=6.25
NC_035089.1	14492088	.	A	C	.	.	MAF_USDA=11.446
NC_035089.1	14493566	.	T	A	.	.	MAF_USDA=29.167
NC_035089.1	14493595	.	G	A	.	.	MAF_INRAE=7.895
NC_035089.1	14493650	.	C	G	.	.	MAF_USDA=3.279
NC_035089.1	14493688	.	T	C	.	.	MAF_USDA=3.279
NC_035089.1	14493693	.	A	T	.	.	MAF_USDA=3.279
NC_035089.1	14493696	.	A	G	.	.	MAF_USDA=24.167
NC_035089.1	14493704	.	A	T	.	.	MAF_USDA=20.588
NC_035089.1	14493708	.	C	G	.	.	MAF_USDA=13.934
NC_035089.1	14493712	.	T	C	.	.	MAF_USDA=17.213
NC_035089.1	14493786	.	A	T	.	.	MAF_USDA=18.75
NC_035089.1	14493824	.	G	T	.	.	MAF_USDA=2.5
NC_035089.1	14493828	.	G	A	.	.	MAF_USDA=6.25
NC_035089.1	14493835	.	C	A	.	.	MAF_USDA=2.5
NC_035089.1	14493902	.	T	C	.	.	MAF_USDA=23.529
NC_035089.1	14493925	.	A	G	.	.	MAF_USDA=35.882
NC_035089.1	14494009	.	C	T	.	.	MAF_USDA=33.333
NC_035089.1	14494020	.	T	G	.	.	MAF_USDA=15.294
NC_035089.1	14494033	.	G	A	.	.	MAF_USDA=1.639
NC_035089.1	14494075	.	T	C	.	.	MAF_USDA=10.0
NC_035089.1	14494081	.	T	C	.	.	MAF_USDA=1.667
NC_035089.1	14494101	.	C	T	.	.	MAF_USDA=7.647
NC_035089.1	14494127	.	G	A	.	.	MAF_INRAE=44.937;MAF_USDA=17.059
NC_035089.1	14494149	.	C	A	.	.	MAF_INRAE=44.937;MAF_USDA=18.235
NC_035089.1	14494169	.	T	A	.	.	MAF_INRAE=5.263;MAF_USDA=5.882
NC_035089.1	14494177	.	C	T	.	.	MAF_USDA=1.639
NC_035089.1	14494191	.	A	T	.	.	MAF_USDA=2.459
NC_035089.1	14494194	.	C	G	.	.	MAF_USDA=2.459
NC_035089.1	14494203	.	A	G	.	.	MAF_INRAE=4.43;MAF_USDA=23.529
NC_035089.1	14494207	.	C	T	.	.	MAF_USDA=1.639
NC_035089.1	14494234	.	C	T	.	.	MAF_INRAE=7.595;MAF_USDA=4.098
NC_035089.1	14494235	.	G	A	.	.	MAF_USDA=1.639
NC_035089.1	14494236	.	C	A	.	.	MAF_USDA=1.639
NC_035089.1	14494254	.	G	A	.	.	MAF_INRAE=10.0;MAF_USDA=15.882
NC_035089.1	14494272	.	G	A	.	.	MAF_INRAE=34.81;MAF_USDA=38.824
NC_035089.1	14494358	.	C	A	.	.	MAF_INRAE=5.063;MAF_USDA=2.083
NC_035089.1	14494398	.	G	T	.	.	MAF_INRAE=20.886;MAF_USDA=10.119
NC_035089.1	14494420	.	G	A	.	.	MAF_INRAE=4.43;MAF_USDA=8.333
NC_035089.1	14494421	.	A	T	.	.	MAF_INRAE=3.333;MAF_USDA=4.118
NC_035089.1	14494488	.	C	T	.	.	MAF_INRAE=3.333;MAF_USDA=5.882
NC_035089.1	14494597	.	T	G	.	.	MAF_USDA=14.754
NC_035089.1	14494607	.	C	T	.	.	MAF_USDA=1.639
NC_035089.1	14494616	.	G	A	.	.	MAF_INRAE=3.333;MAF_USDA=5.294
NC_035089.1	14494617	.	C	T	.	.	MAF_INRAE=20.886;MAF_USDA=7.647
NC_035089.1	14494642	.	G	C	.	.	MAF_INRAE=15.789;MAF_USDA=18.235
NC_035089.1	14494652	.	G	A	.	.	MAF_USDA=15.882
NC_035089.1	14494692	.	C	T	.	.	MAF_INRAE=10.526;MAF_USDA=38.095
NC_035089.1	14494701	.	C	T	.	.	MAF_USDA=5.357
NC_035089.1	14494709	.	C	T	.	.	MAF_USDA=16.071
NC_035089.1	14494712	.	G	T	.	.	MAF_INRAE=15.789;MAF_USDA=16.667
NC_035089.1	14494728	.	G	A	.	.	MAF_INRAE=10.526;MAF_USDA=37.5
NC_035089.1	14494734	.	G	A	.	.	MAF_USDA=2.5
NC_035089.1	14494742	.	C	T	.	.	MAF_INRAE=5.263;MAF_USDA=5.0
NC_035089.1	14494747	.	T	C	.	.	MAF_USDA=2.459
NC_035089.1	14494786	.	G	A	.	.	MAF_USDA=37.647
NC_035089.1	14494805	.	A	C	.	.	MAF_USDA=14.286
NC_035089.1	14494838	.	G	C	.	.	MAF_USDA=1.667
NC_035089.1	14494928	.	A	G	.	.	MAF_USDA=2.083
NC_035089.1	14495089	.	T	C	.	.	MAF_USDA=2.083
NC_035089.1	14495091	.	A	T	.	.	MAF_USDA=2.083
NC_035089.1	14495105	.	A	G	.	.	MAF_INRAE=10.526;MAF_USDA=38.554
NC_035089.1	14495153	.	G	A	.	.	MAF_USDA=1.639
NC_035089.1	14495165	.	C	T	.	.	MAF_USDA=3.279
NC_035089.1	14495170	.	A	T	.	.	MAF_USDA=4.918
NC_035089.1	14495171	.	C	T	.	.	MAF_USDA=3.279
NC_035089.1	14495199	.	A	C	.	.	MAF_USDA=1.639
NC_035089.1	14495200	.	G	T	.	.	MAF_USDA=15.882
NC_035089.1	14495250	.	C	T	.	.	MAF_USDA=1.639
NC_035089.1	14495288	.	G	C	.	.	MAF_USDA=1.639
NC_035089.1	14495343	.	C	A	.	.	MAF_USDA=1.639
NC_035089.1	14495395	.	T	C	.	.	MAF_USDA=1.639
NC_035089.1	14495416	.	C	A	.	.	MAF_INRAE=1.667
NC_035089.1	14495469	.	C	T	.	.	MAF_USDA=4.098
NC_035089.1	14495472	.	T	G	.	.	MAF_INRAE=44.304;MAF_USDA=18.824
NC_035089.1	14495525	.	C	T	.	.	MAF_INRAE=3.333;MAF_USDA=4.167
NC_035089.1	14495541	.	G	T	.	.	MAF_USDA=1.667
NC_035089.1	14495602	.	C	A	.	.	MAF_INRAE=34.177;MAF_USDA=33.333
NC_035089.1	14495668	.	A	T	.	.	MAF_INRAE=6.329
NC_035089.1	14495804	.	G	A	.	.	MAF_INRAE=10.833;MAF_USDA=14.706
NC_035089.1	14495899	.	G	T	.	.	MAF_USDA=6.471
NC_035089.1	14495923	.	T	G	.	.	MAF_USDA=1.639
NC_035089.1	14495952	.	T	A	.	.	MAF_INRAE=12.658;MAF_USDA=38.235
NC_035089.1	14496029	.	C	T	.	.	MAF_USDA=2.459
NC_035089.1	14496042	.	T	A	.	.	MAF_INRAE=4.43;MAF_USDA=22.941
NC_035089.1	14496122	.	C	A	.	.	MAF_USDA=15.294
NC_035089.1	14496127	.	G	A	.	.	MAF_USDA=1.639
NC_035089.1	14496236	.	A	T	.	.	MAF_INRAE=4.43;MAF_USDA=22.941
NC_035089.1	14496286	.	C	A	.	.	MAF_INRAE=12.658;MAF_USDA=37.647
NC_035089.1	14496291	.	G	A	.	.	MAF_INRAE=20.886;MAF_USDA=9.412
NC_035089.1	14496332	.	G	A	.	.	MAF_USDA=6.471
NC_035089.1	14496400	.	C	A	.	.	MAF_INRAE=12.658;MAF_USDA=37.647
NC_035089.1	14496467	.	C	A	.	.	MAF_USDA=6.471
NC_035089.1	14496512	.	ATT	ATG	.	.	MAF_USDA=2.083
NC_035089.1	14496529	.	C	T	.	.	MAF_USDA=1.667
NC_035089.1	14496562	.	CG	CA	.	.	MAF_USDA=30.435
NC_035089.1	14496566	.	A	T	.	.	MAF_INRAE=46.667;MAF_USDA=17.857
NC_035089.1	14496621	.	G	A	.	.	MAF_INRAE=12.658;MAF_USDA=38.824
NC_035089.1	14496717	.	G	A	.	.	MAF_INRAE=10.0;MAF_USDA=7.059
NC_035089.1	14496852	.	G	A	.	.	MAF_USDA=4.167
NC_035089.1	14496880	.	C	A	.	.	MAF_USDA=4.167
NC_035089.1	14496928	.	G	T	.	.	MAF_INRAE=48.101;MAF_USDA=30.952
NC_035089.1	14496940	.	C	T	.	.	MAF_USDA=1.667
NC_035089.1	14496971	.	A	C	.	.	MAF_USDA=1.667
NC_035089.1	14496972	.	G	A	.	.	MAF_USDA=1.667
NC_035089.1	14497020	.	A	G	.	.	MAF_USDA=1.667
NC_035089.1	14497023	.	T	G	.	.	MAF_USDA=1.667
NC_035089.1	14497069	.	C	T	.	.	MAF_USDA=2.5
NC_035089.1	14497161	.	T	C	.	.	MAF_USDA=1.667
NC_035089.1	14497162	.	C	T	.	.	MAF_INRAE=47.468;MAF_USDA=25.595
NC_035089.1	14497324	.	T	G	.	.	MAF_INRAE=6.962;MAF_USDA=5.085
NC_035089.1	14497339	.	C	T	.	.	MAF_INRAE=10.833;MAF_USDA=7.831
NC_035089.1	14497383	.	T	A	.	.	MAF_USDA=5.085
NC_035089.1	14497390	.	G	T	.	.	MAF_USDA=3.333
NC_035089.1	14497422	.	C	A	.	.	MAF_USDA=8.333
NC_035089.1	14497448	.	T	C	.	.	MAF_INRAE=1.667
NC_035089.1	14497533	.	T	G	.	.	MAF_USDA=2.353
NC_035089.1	14497601	.	G	A	.	.	MAF_INRAE=4.43;MAF_USDA=7.647
NC_035089.1	14497749	.	G	A	.	.	MAF_USDA=3.279
NC_035089.1	14497901	.	C	T	.	.	MAF_USDA=6.471
NC_035089.1	14498096	.	C	A	.	.	MAF_USDA=1.639
NC_035089.1	14498100	.	A	G	.	.	MAF_USDA=1.639
NC_035089.1	14498185	.	C	A	.	.	MAF_USDA=4.918
NC_035089.1	14498239	.	G	T	.	.	MAF_USDA=6.471
NC_035089.1	14498283	.	T	A	.	.	MAF_USDA=1.639
NC_035089.1	14498293	.	T	A	.	.	MAF_USDA=3.529
NC_035089.1	14498312	.	G	A	.	.	MAF_USDA=4.098
NC_035089.1	14498494	.	G	A	.	.	MAF_INRAE=3.333;MAF_USDA=5.294
NC_035089.1	14498640	.	G	T	.	.	MAF_USDA=1.639
NC_035089.1	14498752	.	A	G	.	.	MAF_USDA=6.471
NC_035089.1	14498764	.	G	A	.	.	MAF_USDA=4.118
NC_035089.1	14498806	.	C	T	.	.	MAF_INRAE=4.43;MAF_USDA=8.235
NC_035089.1	14498848	.	A	C	.	.	MAF_USDA=1.765
NC_035089.1	14498906	.	C	G	.	.	MAF_USDA=2.459
NC_035089.1	14498978	.	G	A	.	.	MAF_USDA=1.639
NC_035089.1	14499017	.	C	T	.	.	MAF_USDA=1.176
NC_035089.1	14499025	.	G	A	.	.	MAF_INRAE=1.667
NC_035089.1	14499040	.	G	A	.	.	MAF_USDA=4.706
NC_035089.1	14499126	.	T	C	.	.	MAF_INRAE=4.43;MAF_USDA=17.059
NC_035089.1	14499159	.	C	T	.	.	MAF_INRAE=46.203;MAF_USDA=18.235
NC_035089.1	14499180	.	A	G	.	.	MAF_INRAE=4.43;MAF_USDA=17.059
NC_035089.1	14499207	.	G	A	.	.	MAF_INRAE=14.167;MAF_USDA=23.529
NC_035089.1	14499215	.	G	T	.	.	MAF_INRAE=45.57;MAF_USDA=18.824
NC_035089.1	14499250	.	C	T	.	.	MAF_USDA=2.459
NC_035089.1	14499297	.	C	T	.	.	MAF_USDA=1.639
NC_035089.1	14499320	.	G	A	.	.	MAF_USDA=2.353
NC_035089.1	14499429	.	G	A	.	.	MAF_INRAE=38.608;MAF_USDA=21.765
NC_035089.1	14499442	.	G	A	.	.	MAF_INRAE=10.833;MAF_USDA=18.235
NC_035089.1	14499473	.	G	C	.	.	MAF_USDA=1.639
NC_035089.1	14499478	.	A	G	.	.	MAF_USDA=1.639
NC_035089.1	14499489	.	G	T	.	.	MAF_USDA=3.529
NC_035089.1	14499529	.	T	C	.	.	MAF_USDA=3.279
NC_035089.1	14499542	.	A	G	.	.	MAF_USDA=1.639
NC_035089.1	14499587	.	C	T	.	.	MAF_USDA=1.639
NC_035089.1	14499591	.	T	G	.	.	MAF_USDA=1.639
NC_035089.1	14499611	.	A	G	.	.	MAF_USDA=1.639
NC_035089.1	14499621	.	G	A	.	.	MAF_USDA=4.098
NC_035089.1	14499709	.	T	G	.	.	MAF_USDA=1.639
NC_035089.1	14499711	.	C	A	.	.	MAF_USDA=1.639
NC_035089.1	14499799	.	T	G	.	.	MAF_USDA=1.639
NC_035089.1	14499870	.	A	G	.	.	MAF_USDA=1.639
NC_035089.1	14499873	.	C	G	.	.	MAF_USDA=1.639
NC_035089.1	14499901	.	A	G	.	.	MAF_USDA=1.639
NC_035089.1	14499915	.	T	C	.	.	MAF_USDA=1.639
NC_035089.1	14500000	.	C	T	.	.	MAF_INRAE=3.333;MAF_USDA=4.118
NC_035089.1	14500025	.	T	G	.	.	MAF_USDA=2.353
NC_035089.1	14500026	.	T	G	.	.	MAF_USDA=1.639
NC_035089.1	14500081	.	T	A	.	.	MAF_USDA=4.918
NC_035089.1	14500092	.	G	T	.	.	MAF_INRAE=10.526;MAF_USDA=3.39
NC_035089.1	14500115	.	G	C	.	.	MAF_USDA=22.917
NC_035089.1	14500231	.	C	A	.	.	MAF_INRAE=43.671;MAF_USDA=18.824
NC_035089.1	14500236	.	G	C	.	.	MAF_INRAE=43.671;MAF_USDA=21.765
NC_035089.1	14500265	.	C	T	.	.	MAF_USDA=1.176
NC_035089.1	14500266	.	G	T	.	.	MAF_USDA=3.279
NC_035089.1	14500282	.	A	T	.	.	MAF_USDA=3.279
NC_035089.1	14500283	.	T	G	.	.	MAF_USDA=2.459
NC_035089.1	14500284	.	A	G	.	.	MAF_USDA=2.459
NC_035089.1	14500333	.	C	A	.	.	MAF_USDA=2.459
NC_035089.1	14500340	.	T	C	.	.	MAF_INRAE=43.038;MAF_USDA=22.353
NC_035089.1	14500357	.	T	G	.	.	MAF_USDA=2.459
NC_035089.1	14500415	.	A	T	.	.	MAF_INRAE=10.833;MAF_USDA=7.059
NC_035089.1	14500417	.	C	A	.	.	MAF_USDA=3.279
NC_035089.1	14500502	.	G	A	.	.	MAF_USDA=23.529
NC_035089.1	14500504	.	C	A	.	.	MAF_USDA=1.639
NC_035089.1	14501683	.	A	G	.	.	MAF_USDA=23.913
NC_035089.1	14501688	.	T	G	.	.	MAF_USDA=14.583
NC_035089.1	14501699	.	T	G	.	.	MAF_USDA=10.417
NC_035089.1	14501733	.	A	T	.	.	MAF_USDA=25.0
NC_035089.1	14501811	.	T	A	.	.	MAF_USDA=25.0
NC_035089.1	14501821	.	A	C	.	.	MAF_USDA=22.917
NC_035089.1	14502053	.	C	A	.	.	MAF_USDA=1.639
NC_035089.1	14502086	.	G	T	.	.	MAF_INRAE=4.43;MAF_USDA=19.412
NC_035089.1	14502244	.	A	G	.	.	MAF_USDA=1.639
NC_035089.1	14502266	.	A	G	.	.	MAF_USDA=1.639
NC_035089.1	14502299	.	C	G	.	.	MAF_USDA=1.639
NC_035089.1	14502314	.	T	C	.	.	MAF_USDA=1.639
NC_035089.1	14502351	.	G	A	.	.	MAF_USDA=3.279
NC_035089.1	14502358	.	A	T	.	.	MAF_USDA=1.176
NC_035089.1	14502383	.	C	A	.	.	MAF_USDA=1.639
NC_035089.1	14502459	.	C	T	.	.	MAF_INRAE=38.608;MAF_USDA=21.176
NC_035089.1	14502528	.	G	T	.	.	MAF_INRAE=44.304;MAF_USDA=18.824
NC_035089.1	14502549	.	C	T	.	.	MAF_INRAE=44.304;MAF_USDA=18.824
NC_035089.1	14502550	.	T	A	.	.	MAF_USDA=2.459
NC_035089.1	14502585	.	C	T	.	.	MAF_USDA=3.529
NC_035089.1	14502594	.	G	T	.	.	MAF_USDA=1.639
NC_035089.1	14502637	.	A	G	.	.	MAF_INRAE=44.937;MAF_USDA=17.647
NC_035089.1	14502667	.	GC	GT	.	.	MAF_USDA=31.25
NC_035089.1	14502668	.	C	T	.	.	MAF_INRAE=44.937
NC_035089.1	14502695	.	T	A	.	.	MAF_USDA=1.639
NC_035089.1	14502825	.	T	C	.	.	MAF_USDA=2.459
NC_035089.1	14502970	.	A	G	.	.	MAF_USDA=2.459
NC_035089.1	14502976	.	A	G	.	.	MAF_USDA=4.918
NC_035089.1	14502990	.	C	T	.	.	MAF_USDA=1.639
NC_035089.1	14503040	.	C	A	.	.	MAF_USDA=1.639
NC_035089.1	14503045	.	T	A	.	.	MAF_USDA=2.459
NC_035089.1	14503154	.	G	C	.	.	MAF_USDA=1.639
NC_035089.1	14503190	.	T	C	.	.	MAF_USDA=1.639
NC_035089.1	14503228	.	G	A	.	.	MAF_USDA=1.639
NC_035089.1	14503258	.	C	G	.	.	MAF_USDA=1.639
NC_035089.1	14503325	.	G	A	.	.	MAF_USDA=3.279
NC_035089.1	14503327	.	G	T	.	.	MAF_USDA=1.639
NC_035089.1	14503363	.	G	T	.	.	MAF_USDA=1.639
NC_035089.1	14503385	.	A	G	.	.	MAF_USDA=1.639
NC_035089.1	14503386	.	C	T	.	.	MAF_USDA=1.639
NC_035089.1	14503399	.	G	T	.	.	MAF_USDA=1.639
NC_035089.1	14503420	.	T	A	.	.	MAF_INRAE=39.241;MAF_USDA=21.176
NC_035089.1	14503459	.	C	T	.	.	MAF_USDA=1.639
NC_035089.1	14503492	.	C	G	.	.	MAF_USDA=1.639
NC_035089.1	14503509	.	C	T	.	.	MAF_INRAE=10.833;MAF_USDA=7.647
NC_035089.1	14503522	.	C	G	.	.	MAF_USDA=3.279
NC_035089.1	14503555	.	T	C	.	.	MAF_INRAE=44.304;MAF_USDA=18.824
NC_035089.1	14503573	.	C	G	.	.	MAF_USDA=1.639
NC_035089.1	14503583	.	C	A	.	.	MAF_USDA=1.639
NC_035089.1	14503596	.	C	A	.	.	MAF_INRAE=4.43;MAF_USDA=7.738
NC_035089.1	14503669	.	T	C	.	.	MAF_USDA=1.639
NC_035089.1	14503700	.	A	G	.	.	MAF_USDA=4.098
NC_035089.1	14503724	.	G	C	.	.	MAF_USDA=1.639
NC_035089.1	14503742	.	C	T	.	.	MAF_USDA=2.459
NC_035089.1	14503743	.	A	G	.	.	MAF_USDA=2.459
NC_035089.1	14503752	.	A	G	.	.	MAF_USDA=1.639
NC_035089.1	14503790	.	A	G	.	.	MAF_INRAE=10.833;MAF_USDA=7.059
NC_035089.1	14503855	.	A	T	.	.	MAF_USDA=2.5
NC_035089.1	14503916	.	G	T	.	.	MAF_USDA=2.459
NC_035089.1	14503939	.	G	A	.	.	MAF_USDA=2.459
NC_035089.1	14503949	.	G	C	.	.	MAF_USDA=2.353
NC_035089.1	14503959	.	C	A	.	.	MAF_USDA=4.118
NC_035089.1	14503975	.	C	A	.	.	MAF_USDA=2.083
NC_035089.1	14503990	.	A	C	.	.	MAF_USDA=4.098
NC_035089.1	14503996	.	C	T	.	.	MAF_USDA=6.557
NC_035089.1	14504080	.	C	A	.	.	MAF_USDA=1.639
NC_035089.1	14504124	.	G	A	.	.	MAF_INRAE=1.667
NC_035089.1	14504136	.	C	A	.	.	MAF_USDA=1.639
NC_035089.1	14504137	.	A	T	.	.	MAF_USDA=1.639
NC_035089.1	14504144	.	A	C	.	.	MAF_USDA=1.639
NC_035089.1	14504146	.	G	T	.	.	MAF_INRAE=28.481;MAF_USDA=14.706
NC_035089.1	14504148	.	A	T	.	.	MAF_INRAE=15.833;MAF_USDA=14.706
NC_035089.1	14504153	.	T	C	.	.	MAF_USDA=1.639
NC_035089.1	14504183	.	T	C	.	.	MAF_USDA=3.279
NC_035089.1	14504188	.	A	T	.	.	MAF_USDA=5.738
NC_035089.1	14504197	.	A	C	.	.	MAF_USDA=2.459
NC_035089.1	14504204	.	C	T	.	.	MAF_USDA=1.639
NC_035089.1	14504292	.	G	T	.	.	MAF_USDA=2.083
NC_035089.1	14504332	.	G	C	.	.	MAF_INRAE=2.5
NC_035089.1	14504367	.	A	C	.	.	MAF_USDA=4.918
NC_035089.1	14504449	.	G	C	.	.	MAF_USDA=1.639
NC_035089.1	14504453	.	G	A	.	.	MAF_INRAE=19.62;MAF_USDA=2.353
NC_035089.1	14504564	.	A	T	.	.	MAF_INRAE=2.5;MAF_USDA=6.25
NC_035089.1	14504586	.	T	C	.	.	MAF_USDA=2.459
NC_035089.1	14504596	.	C	A	.	.	MAF_INRAE=12.5;MAF_USDA=12.941
NC_035089.1	14504607	.	G	A	.	.	MAF_USDA=2.459
NC_035089.1	14504611	.	C	A	.	.	MAF_INRAE=3.333;MAF_USDA=4.118
NC_035089.1	14504673	.	G	T	.	.	MAF_USDA=1.639
NC_035089.1	14504694	.	T	A	.	.	MAF_USDA=1.639
NC_035089.1	14504698	.	C	T	.	.	MAF_USDA=1.639
NC_035089.1	14504720	.	A	G	.	.	MAF_USDA=3.279
NC_035089.1	14504773	.	C	T	.	.	MAF_USDA=1.639
NC_035089.1	14504780	.	G	A	.	.	MAF_USDA=1.639
NC_035089.1	14504803	.	C	A	.	.	MAF_USDA=1.639
NC_035089.1	14504810	.	C	A	.	.	MAF_USDA=2.459
NC_035089.1	14504873	.	G	T	.	.	MAF_USDA=2.459
NC_035089.1	14504980	.	T	A	.	.	MAF_USDA=2.459
NC_035089.1	14505032	.	G	C	.	.	MAF_USDA=2.459
NC_035089.1	14505034	.	T	A	.	.	MAF_USDA=2.459
NC_035089.1	14505053	.	T	A	.	.	MAF_USDA=4.918
NC_035089.1	14505077	.	A	G	.	.	MAF_INRAE=3.333;MAF_USDA=4.118
NC_035089.1	14505141	.	A	C	.	.	MAF_INRAE=4.43;MAF_USDA=26.471
NC_035089.1	14505152	.	C	T	.	.	MAF_USDA=1.765
NC_035089.1	14505160	.	T	G	.	.	MAF_USDA=1.639
NC_035089.1	14505208	.	A	G	.	.	MAF_INRAE=15.789;MAF_USDA=32.353
NC_035089.1	14505212	.	C	A	.	.	MAF_INRAE=3.333;MAF_USDA=4.118
NC_035089.1	14505296	.	C	A	.	.	MAF_USDA=2.459
NC_035089.1	14505319	.	A	C	.	.	MAF_INRAE=44.937;MAF_USDA=17.647
NC_035089.1	14505384	.	G	A	.	.	MAF_INRAE=25.316;MAF_USDA=32.353
NC_035089.1	14505391	.	A	C	.	.	MAF_USDA=1.639
NC_035089.1	14505416	.	G	A	.	.	MAF_USDA=2.459
NC_035089.1	14505440	.	G	T	.	.	MAF_USDA=2.459
NC_035089.1	14505471	.	G	T	.	.	MAF_USDA=2.459
NC_035089.1	14505491	.	G	A	.	.	MAF_INRAE=44.304;MAF_USDA=19.412
NC_035089.1	14505510	.	C	T	.	.	MAF_USDA=2.459
NC_035089.1	14505514	.	C	T	.	.	MAF_USDA=1.639
NC_035089.1	14505546	.	G	A	.	.	MAF_USDA=1.176
NC_035089.1	14505563	.	T	G	.	.	MAF_USDA=2.459
NC_035089.1	14505582	.	T	A	.	.	MAF_USDA=2.459
NC_035089.1	14505583	.	T	A	.	.	MAF_USDA=2.459
NC_035089.1	14505607	.	C	G	.	.	MAF_USDA=1.639
NC_035089.1	14505688	.	T	C	.	.	MAF_USDA=1.639
NC_035089.1	14505689	.	T	A	.	.	MAF_USDA=1.639
NC_035089.1	14505692	.	T	C	.	.	MAF_USDA=2.459
NC_035089.1	14505709	.	G	A	.	.	MAF_INRAE=10.833;MAF_USDA=17.059
NC_035089.1	14505845	.	C	A	.	.	MAF_INRAE=15.789;MAF_USDA=18.235
NC_035089.1	14505879	.	G	A	.	.	MAF_USDA=1.639
NC_035089.1	14505912	.	T	A	.	.	MAF_INRAE=3.333;MAF_USDA=4.118
NC_035089.1	14506065	.	A	C	.	.	MAF_USDA=1.639
NC_035089.1	14506081	.	T	C	.	.	MAF_USDA=1.639
NC_035089.1	14506101	.	C	T	.	.	MAF_INRAE=4.43;MAF_USDA=4.118
NC_035089.1	14506111	.	A	C	.	.	MAF_USDA=6.557
NC_035089.1	14506139	.	C	T	.	.	MAF_USDA=1.639
NC_035089.1	14506186	.	T	A	.	.	MAF_USDA=1.639
NC_035089.1	14506187	.	G	T	.	.	MAF_USDA=1.639
NC_035089.1	14506220	.	C	T	.	.	MAF_USDA=1.639
NC_035089.1	14506235	.	C	A	.	.	MAF_USDA=1.639
NC_035089.1	14506278	.	T	A	.	.	MAF_USDA=1.639
NC_035089.1	14506294	.	G	A	.	.	MAF_USDA=1.639
NC_035089.1	14506298	.	G	T	.	.	MAF_USDA=1.639
NC_035089.1	14506299	.	A	T	.	.	MAF_USDA=1.639
NC_035089.1	14506300	.	A	C	.	.	MAF_USDA=1.639
NC_035089.1	14506304	.	T	C	.	.	MAF_USDA=1.639
NC_035089.1	14506319	.	G	C	.	.	MAF_USDA=1.639
NC_035089.1	14506347	.	C	A	.	.	MAF_USDA=3.279
NC_035089.1	14506389	.	G	T	.	.	MAF_USDA=3.279
NC_035089.1	14506393	.	C	T	.	.	MAF_USDA=4.918
NC_035089.1	14506394	.	C	T	.	.	MAF_USDA=1.639
NC_035089.1	14506395	.	G	T	.	.	MAF_USDA=4.098
NC_035089.1	14506405	.	G	A	.	.	MAF_USDA=1.639
NC_035089.1	14506415	.	C	A	.	.	MAF_USDA=5.738
NC_035089.1	14506423	.	G	C	.	.	MAF_USDA=4.098
NC_035089.1	14506425	.	T	A	.	.	MAF_USDA=5.738
NC_035089.1	14506436	.	C	A	.	.	MAF_USDA=6.557
NC_035089.1	14506462	.	T	C	.	.	MAF_USDA=1.639
NC_035089.1	14506517	.	C	T	.	.	MAF_USDA=1.639
NC_035089.1	14506541	.	G	A	.	.	MAF_USDA=9.836
NC_035089.1	14506550	.	A	C	.	.	MAF_USDA=9.836
NC_035089.1	14506558	.	A	G	.	.	MAF_USDA=2.459
NC_035089.1	14506561	.	C	A	.	.	MAF_USDA=9.836
NC_035089.1	14506570	.	G	A	.	.	MAF_USDA=7.377
NC_035089.1	14506582	.	G	A	.	.	MAF_USDA=9.016
NC_035089.1	14506589	.	C	A	.	.	MAF_USDA=8.197
NC_035089.1	14506630	.	G	A	.	.	MAF_USDA=4.098
NC_035089.1	14506668	.	A	G	.	.	MAF_USDA=5.738
NC_035089.1	14506706	.	C	T	.	.	MAF_USDA=1.639
NC_035089.1	14506782	.	C	T	.	.	MAF_USDA=2.459
NC_035089.1	14506822	.	A	T	.	.	MAF_USDA=2.459
NC_035089.1	14506828	.	C	T	.	.	MAF_INRAE=3.333;MAF_USDA=3.529
NC_035089.1	14506840	.	C	A	.	.	MAF_INRAE=46.835;MAF_USDA=19.412
NC_035089.1	14506859	.	A	G	.	.	MAF_USDA=2.459
NC_035089.1	14506889	.	T	A	.	.	MAF_INRAE=10.833;MAF_USDA=17.059
NC_035089.1	14506940	.	G	T	.	.	MAF_USDA=3.279
NC_035089.1	14506967	.	C	A	.	.	MAF_USDA=1.639
NC_035089.1	14506971	.	A	C	.	.	MAF_USDA=1.639
NC_035089.1	14506983	.	A	C	.	.	MAF_INRAE=10.0;MAF_USDA=7.647
NC_035089.1	14507019	.	T	C	.	.	MAF_USDA=2.083
NC_035089.1	14507035	.	A	G	.	.	MAF_USDA=9.836
NC_035089.1	14507090	.	C	G	.	.	MAF_USDA=1.639
NC_035089.1	14507161	.	G	T	.	.	MAF_USDA=1.639
NC_035089.1	14507238	.	T	A	.	.	MAF_USDA=1.695
NC_035089.1	14507323	.	T	A	.	.	MAF_INRAE=10.833
NC_035089.1	14507398	.	T	G	.	.	MAF_USDA=1.639
NC_035089.1	14507399	.	T	C	.	.	MAF_USDA=1.639
NC_035089.1	14507426	.	G	A	.	.	MAF_USDA=1.639
NC_035089.1	14507455	.	G	A	.	.	MAF_USDA=2.459
NC_035089.1	14507529	.	A	C	.	.	MAF_USDA=1.639
NC_035089.1	14507649	.	A	T	.	.	MAF_USDA=4.167
NC_035089.1	14507712	.	T	A	.	.	MAF_INRAE=10.833;MAF_USDA=7.647
NC_035089.1	14507721	.	T	C	.	.	MAF_INRAE=25.949;MAF_USDA=32.143
NC_035089.1	14507776	.	G	A	.	.	MAF_INRAE=45.833;MAF_USDA=17.647
NC_035089.1	14507796	.	G	T	.	.	MAF_USDA=6.25
NC_035089.1	14507810	.	G	C	.	.	MAF_USDA=2.459
NC_035089.1	14507811	.	G	A	.	.	MAF_USDA=2.459
NC_035089.1	14507812	.	T	G	.	.	MAF_USDA=2.459
NC_035089.1	14507817	.	G	C	.	.	MAF_USDA=2.459
NC_035089.1	14507819	.	G	C	.	.	MAF_USDA=2.459
NC_035089.1	14507821	.	G	C	.	.	MAF_USDA=2.459
NC_035089.1	14507823	.	G	C	.	.	MAF_USDA=2.459
NC_035089.1	14507825	.	G	C	.	.	MAF_USDA=2.459
NC_035089.1	14507829	.	A	C	.	.	MAF_USDA=2.459
NC_035089.1	14507830	.	C	A	.	.	MAF_USDA=2.459
NC_035089.1	14507831	.	T	C	.	.	MAF_USDA=2.459
NC_035089.1	14507832	.	G	C	.	.	MAF_USDA=2.459
NC_035089.1	14507862	.	G	T	.	.	MAF_USDA=1.695
NC_035089.1	14507877	.	G	A	.	.	MAF_INRAE=10.833;MAF_USDA=7.059
NC_035089.1	14507904	.	T	G	.	.	MAF_USDA=2.459
NC_035089.1	14507932	.	T	A	.	.	MAF_USDA=2.083
NC_035089.1	14507958	.	A	G	.	.	MAF_USDA=1.639
NC_035089.1	14507959	.	G	A	.	.	MAF_USDA=1.639
NC_035089.1	14507969	.	G	A	.	.	MAF_USDA=4.167
NC_035089.1	14507986	.	G	C	.	.	MAF_INRAE=12.5;MAF_USDA=20.833
NC_035089.1	14508032	.	C	G	.	.	MAF_USDA=1.639
NC_035089.1	14508053	.	T	C	.	.	MAF_USDA=1.639
NC_035089.1	14508070	.	A	C	.	.	MAF_INRAE=20.886;MAF_USDA=9.412
NC_035089.1	14508093	.	T	G	.	.	MAF_USDA=1.639
NC_035089.1	14508254	.	T	A	.	.	MAF_USDA=10.656
NC_035089.1	14508268	.	C	A	.	.	MAF_USDA=3.279
NC_035089.1	14508297	.	T	C	.	.	MAF_INRAE=3.333;MAF_USDA=4.118
NC_035089.1	14508386	.	T	G	.	.	MAF_INRAE=10.833;MAF_USDA=17.059
NC_035089.1	14508453	.	G	A	.	.	MAF_INRAE=4.43;MAF_USDA=25.294
NC_035089.1	14508503	.	T	G	.	.	MAF_INRAE=34.81;MAF_USDA=11.765
NC_035089.1	14508530	.	T	A	.	.	MAF_USDA=2.353
NC_035089.1	14508541	.	C	A	.	.	MAF_USDA=2.459
NC_035089.1	14508655	.	T	A	.	.	MAF_INRAE=20.886;MAF_USDA=8.235
NC_035089.1	14508689	.	G	C	.	.	MAF_USDA=3.529
NC_035089.1	14508710	.	C	T	.	.	MAF_INRAE=4.43;MAF_USDA=22.353
NC_035089.1	14508724	.	T	C	.	.	MAF_USDA=1.639
NC_035089.1	14508764	.	C	T	.	.	MAF_USDA=1.639
NC_035089.1	14508814	.	A	T	.	.	MAF_USDA=1.639
NC_035089.1	14508887	.	A	G	.	.	MAF_INRAE=4.43;MAF_USDA=25.294
NC_035089.1	14508895	.	C	T	.	.	MAF_USDA=2.083
NC_035089.1	14508942	.	C	A	.	.	MAF_USDA=1.639
NC_035089.1	14508943	.	A	T	.	.	MAF_USDA=1.639
NC_035089.1	14509004	.	A	T	.	.	MAF_INRAE=23.333;MAF_USDA=35.882
NC_035089.1	14509039	.	T	A	.	.	MAF_INRAE=4.43;MAF_USDA=25.294
NC_035089.1	14509090	.	T	G	.	.	MAF_USDA=1.639
NC_035089.1	14509095	.	A	G	.	.	MAF_INRAE=15.19;MAF_USDA=47.647
NC_035089.1	14509100	.	A	G	.	.	MAF_INRAE=4.43;MAF_USDA=17.647
NC_035089.1	14509160	.	G	A	.	.	MAF_USDA=6.25
NC_035089.1	14509169	.	C	T	.	.	MAF_USDA=1.639
NC_035089.1	14509189	.	T	C	.	.	MAF_USDA=2.353
NC_035089.1	14509196	.	C	T	.	.	MAF_USDA=1.639
NC_035089.1	14509246	.	T	C	.	.	MAF_INRAE=6.962;MAF_USDA=3.279
NC_035089.1	14509540	.	G	A	.	.	MAF_USDA=2.083
NC_035089.1	14509618	.	C	A	.	.	MAF_INRAE=6.667;MAF_USDA=25.882
NC_035089.1	14509623	.	C	A	.	.	MAF_INRAE=7.5;MAF_USDA=7.647
NC_035089.1	14509645	.	A	C	.	.	MAF_INRAE=5.0
NC_035089.1	14509661	.	T	G	.	.	MAF_INRAE=5.833;MAF_USDA=16.471
NC_035089.1	14509669	.	T	G	.	.	MAF_INRAE=5.833;MAF_USDA=18.235
NC_035089.1	14509672	.	C	T	.	.	MAF_INRAE=5.833;MAF_USDA=29.167
NC_035089.1	14509701	.	G	T	.	.	MAF_INRAE=20.0
NC_035089.1	14509735	.	C	T	.	.	MAF_INRAE=28.333
NC_035089.1	14509749	.	T	G	.	.	MAF_USDA=1.639
NC_035089.1	14509752	.	G	A	.	.	MAF_INRAE=25.833
NC_035089.1	14509767	.	C	G	.	.	MAF_INRAE=28.333
NC_035089.1	14509768	.	G	C	.	.	MAF_USDA=1.639
NC_035089.1	14509778	.	T	A	.	.	MAF_INRAE=27.5
NC_035089.1	14509783	.	G	A	.	.	MAF_INRAE=26.667
NC_035089.1	14509785	.	T	C	.	.	MAF_USDA=1.639
NC_035089.1	14509806	.	A	G	.	.	MAF_INRAE=27.5
NC_035089.1	14509829	.	C	A	.	.	MAF_INRAE=20.0
NC_035089.1	14509835	.	A	G	.	.	MAF_INRAE=18.333;MAF_USDA=10.417
NC_035089.1	14509845	.	C	G	.	.	MAF_INRAE=10.833
NC_035089.1	14509894	.	G	A	.	.	MAF_INRAE=10.833;MAF_USDA=6.471
NC_035089.1	14509895	.	G	T	.	.	MAF_USDA=2.459
NC_035089.1	14509897	.	C	T	.	.	MAF_USDA=13.934
NC_035089.1	14509898	.	G	T	.	.	MAF_USDA=11.475
NC_035089.1	14509949	.	G	A	.	.	MAF_INRAE=4.43;MAF_USDA=4.118
NC_035089.1	14509951	.	A	C	.	.	MAF_INRAE=1.667
NC_035089.1	14509953	.	G	A	.	.	MAF_INRAE=1.667
NC_035089.1	14509979	.	T	A	.	.	MAF_INRAE=11.667
NC_035089.1	14509998	.	C	T	.	.	MAF_INRAE=5.0
NC_035089.1	14510003	.	G	T	.	.	MAF_USDA=1.639
NC_035089.1	14510024	.	T	C	.	.	MAF_INRAE=7.5
NC_035089.1	14510031	.	T	C	.	.	MAF_INRAE=6.667;MAF_USDA=12.941
NC_035089.1	14510038	.	T	C	.	.	MAF_INRAE=7.5;MAF_USDA=14.286
NC_035089.1	14510051	.	G	A	.	.	MAF_USDA=1.667
NC_035089.1	14510067	.	G	A	.	.	MAF_INRAE=7.5
NC_035089.1	14510076	.	C	G	.	.	MAF_INRAE=8.333
NC_035089.1	14510190	.	C	T	.	.	MAF_USDA=4.098
NC_035089.1	14510192	.	C	A	.	.	MAF_USDA=4.098
NC_035089.1	14510212	.	T	A	.	.	MAF_INRAE=12.025;MAF_USDA=2.353
NC_035089.1	14510220	.	C	T	.	.	MAF_INRAE=5.263
NC_035089.1	14510221	.	T	C	.	.	MAF_INRAE=19.167;MAF_USDA=12.941
NC_035089.1	14510235	.	G	A	.	.	MAF_USDA=2.459
NC_035089.1	14510248	.	C	A	.	.	MAF_INRAE=31.579
NC_035089.1	14510294	.	A	C	.	.	MAF_INRAE=18.987;MAF_USDA=4.167
NC_035089.1	14510428	.	C	T	.	.	MAF_INRAE=48.333
NC_035089.1	14510435	.	G	C	.	.	MAF_INRAE=41.667
NC_035089.1	14510498	.	T	C	.	.	MAF_INRAE=1.667;MAF_USDA=3.279
NC_035089.1	14510514	.	A	C	.	.	MAF_INRAE=50.0
NC_035089.1	14510530	.	G	A	.	.	MAF_INRAE=7.5
NC_035089.1	14510564	.	A	T	.	.	MAF_USDA=2.459
NC_035089.1	14510604	.	T	A	.	.	MAF_INRAE=4.43;MAF_USDA=9.412
NC_035089.1	14510635	.	T	A	.	.	MAF_INRAE=17.5
NC_035089.1	14510665	.	T	A	.	.	MAF_INRAE=16.667
NC_035089.1	14510690	.	C	T	.	.	MAF_INRAE=44.304;MAF_USDA=29.167
NC_035089.1	14510767	.	C	A	.	.	MAF_INRAE=10.0;MAF_USDA=14.583
NC_035089.1	14510812	.	C	A	.	.	MAF_USDA=2.353
NC_035089.1	14510821	.	T	A	.	.	MAF_INRAE=5.263;MAF_USDA=2.353
NC_035089.1	14510822	.	G	T	.	.	MAF_USDA=1.639
NC_035089.1	14510864	.	C	T	.	.	MAF_USDA=1.639
NC_035089.1	14510899	.	G	T	.	.	MAF_USDA=6.25
NC_035089.1	14510928	.	C	T	.	.	MAF_USDA=1.639
NC_035089.1	14510936	.	T	C	.	.	MAF_USDA=1.639
NC_035089.1	14510960	.	A	C	.	.	MAF_INRAE=1.667;MAF_USDA=11.475
NC_035089.1	14511012	.	G	T	.	.	MAF_USDA=1.639
NC_035089.1	14511037	.	C	G	.	.	MAF_INRAE=3.333;MAF_USDA=4.706
NC_035089.1	14511062	.	A	C	.	.	MAF_USDA=1.639
NC_035089.1	14511109	.	C	A	.	.	MAF_USDA=1.639
NC_035089.1	14511174	.	A	C	.	.	MAF_USDA=2.459
NC_035089.1	14511210	.	T	A	.	.	MAF_INRAE=31.579
NC_035089.1	14511212	.	A	T	.	.	MAF_USDA=2.459
NC_035089.1	14511226	.	G	A	.	.	MAF_INRAE=31.579
NC_035089.1	14511231	.	T	A	.	.	MAF_INRAE=31.579
NC_035089.1	14511256	.	A	G	.	.	MAF_USDA=2.459
NC_035089.1	14511299	.	G	A	.	.	MAF_USDA=2.459
NC_035089.1	14511375	.	A	C	.	.	MAF_USDA=1.639
NC_035089.1	14511380	.	T	A	.	.	MAF_USDA=2.083
NC_035089.1	14511389	.	A	T	.	.	MAF_USDA=1.639
NC_035089.1	14511391	.	T	G	.	.	MAF_USDA=1.639
NC_035089.1	14511395	.	T	G	.	.	MAF_USDA=1.639
NC_035089.1	14511396	.	G	A	.	.	MAF_USDA=2.459
NC_035089.1	14511397	.	C	T	.	.	MAF_USDA=1.639
NC_035089.1	14511405	.	C	T	.	.	MAF_USDA=1.639
NC_035089.1	14511409	.	G	A	.	.	MAF_USDA=1.639
NC_035089.1	14511411	.	G	A	.	.	MAF_USDA=1.639
NC_035089.1	14511415	.	G	A	.	.	MAF_USDA=1.639
NC_035089.1	14511416	.	C	T	.	.	MAF_USDA=1.639
NC_035089.1	14511420	.	A	G	.	.	MAF_USDA=1.639
NC_035089.1	14511445	.	A	G	.	.	MAF_USDA=1.639
NC_035089.1	14511511	.	T	A	.	.	MAF_USDA=4.918
NC_035089.1	14511531	.	T	C	.	.	MAF_USDA=2.459
NC_035089.1	14511546	.	G	T	.	.	MAF_USDA=2.353
NC_035089.1	14511617	.	G	T	.	.	MAF_INRAE=3.333;MAF_USDA=4.167
NC_035089.1	14511629	.	G	A	.	.	MAF_USDA=2.5
NC_035089.1	14511726	.	T	C	.	.	MAF_INRAE=5.696;MAF_USDA=22.353
NC_035089.1	14511730	.	G	A	.	.	MAF_USDA=2.353
NC_035089.1	14511769	.	C	A	.	.	MAF_INRAE=44.937;MAF_USDA=20.0
NC_035089.1	14511879	.	A	G	.	.	MAF_INRAE=5.263;MAF_USDA=2.353
NC_035089.1	14511966	.	G	T	.	.	MAF_USDA=1.639
NC_035089.1	14511971	.	G	A	.	.	MAF_USDA=1.639
NC_035089.1	14512000	.	A	G	.	.	MAF_INRAE=5.696;MAF_USDA=23.529
NC_035089.1	14512074	.	C	T	.	.	MAF_INRAE=10.833;MAF_USDA=7.647
NC_035089.1	14512166	.	C	G	.	.	MAF_USDA=2.459
NC_035089.1	14512206	.	G	A	.	.	MAF_USDA=2.459
NC_035089.1	14512208	.	G	A	.	.	MAF_INRAE=4.43;MAF_USDA=22.353
NC_035089.1	14512291	.	G	A	.	.	MAF_USDA=1.639
NC_035089.1	14512312	.	A	G	.	.	MAF_INRAE=10.833;MAF_USDA=17.059
NC_035089.1	14512414	.	C	G	.	.	MAF_USDA=1.639
NC_035089.1	14512433	.	C	A	.	.	MAF_USDA=1.639
NC_035089.1	14512467	.	C	G	.	.	MAF_USDA=1.667
NC_035089.1	14512501	.	T	C	.	.	MAF_USDA=1.667
NC_035089.1	14512540	.	A	T	.	.	MAF_USDA=6.25
NC_035089.1	14512652	.	C	T	.	.	MAF_INRAE=10.0;MAF_USDA=20.833
NC_035089.1	14512689	.	C	T	.	.	MAF_INRAE=27.215;MAF_USDA=4.217
NC_035089.1	14512720	.	T	G	.	.	MAF_USDA=1.695
NC_035089.1	14512798	.	C	T	.	.	MAF_USDA=1.639
NC_035089.1	14512811	.	A	C	.	.	MAF_USDA=1.639
NC_035089.1	14512815	.	G	A	.	.	MAF_USDA=2.459
NC_035089.1	14512820	.	G	T	.	.	MAF_USDA=1.639
NC_035089.1	14512846	.	C	G	.	.	MAF_USDA=3.279
NC_035089.1	14512884	.	C	G	.	.	MAF_INRAE=13.333;MAF_USDA=31.25
NC_035089.1	14512892	.	A	T	.	.	MAF_INRAE=5.833
NC_035089.1	14512942	.	G	T	.	.	MAF_INRAE=5.0;MAF_USDA=12.5
NC_035089.1	14512951	.	A	G	.	.	MAF_INRAE=5.0
NC_035089.1	14512956	.	A	T	.	.	MAF_INRAE=2.5;MAF_USDA=8.333
NC_035089.1	14512967	.	C	T	.	.	MAF_USDA=8.197
NC_035089.1	14512976	.	A	G	.	.	MAF_USDA=1.639
NC_035089.1	14512995	.	A	G	.	.	MAF_INRAE=29.167;MAF_USDA=18.235
NC_035089.1	14513003	.	G	A	.	.	MAF_USDA=2.459
NC_035089.1	14513027	.	C	T	.	.	MAF_USDA=2.459
NC_035089.1	14513056	.	G	T	.	.	MAF_USDA=16.667
NC_035089.1	14513069	.	T	A	.	.	MAF_USDA=14.583
NC_035089.1	14513076	.	A	C	.	.	MAF_USDA=14.583
NC_035089.1	14513088	.	A	C	.	.	MAF_USDA=4.098
NC_035089.1	14513133	.	C	A	.	.	MAF_USDA=9.836
NC_035089.1	14513143	.	T	G	.	.	MAF_USDA=19.672
NC_035089.1	14513150	.	A	G	.	.	MAF_USDA=17.213
NC_035089.1	14513164	.	G	A	.	.	MAF_USDA=2.353
NC_035089.1	14513187	.	A	G	.	.	MAF_USDA=1.639
NC_035089.1	14513208	.	G	A	.	.	MAF_INRAE=39.873;MAF_USDA=19.412
NC_035089.1	14513215	.	T	C	.	.	MAF_USDA=1.639
NC_035089.1	14513245	.	C	T	.	.	MAF_INRAE=1.667;MAF_USDA=9.016
NC_035089.1	14513247	.	T	A	.	.	MAF_USDA=1.639
NC_035089.1	14513251	.	T	A	.	.	MAF_USDA=4.098
NC_035089.1	14513255	.	T	C	.	.	MAF_USDA=1.639
NC_035089.1	14513440	.	T	G	.	.	MAF_USDA=2.459
NC_035089.1	14513441	.	G	T	.	.	MAF_USDA=3.529
NC_035089.1	14513464	.	G	T	.	.	MAF_USDA=2.459
NC_035089.1	14513493	.	G	T	.	.	MAF_USDA=4.098
NC_035089.1	14513499	.	C	T	.	.	MAF_USDA=2.459
NC_035089.1	14513500	.	C	T	.	.	MAF_USDA=3.279
NC_035089.1	14513547	.	T	G	.	.	MAF_USDA=2.459
NC_035089.1	14513563	.	C	A	.	.	MAF_USDA=1.639
NC_035089.1	14513629	.	G	A	.	.	MAF_INRAE=10.833;MAF_USDA=17.647
NC_035089.1	14513745	.	G	T	.	.	MAF_USDA=2.459
NC_035089.1	14513761	.	A	C	.	.	MAF_INRAE=5.263;MAF_USDA=2.353
NC_035089.1	14513770	.	A	T	.	.	MAF_USDA=1.639
NC_035089.1	14513797	.	G	A	.	.	MAF_USDA=2.459
NC_035089.1	14513799	.	C	A	.	.	MAF_INRAE=5.696;MAF_USDA=28.235
NC_035089.1	14513802	.	C	T	.	.	MAF_USDA=2.459
NC_035089.1	14513823	.	G	C	.	.	MAF_INRAE=3.333;MAF_USDA=4.118
NC_035089.1	14513948	.	A	T	.	.	MAF_USDA=2.459
NC_035089.1	14514033	.	T	C	.	.	MAF_USDA=2.459
NC_035089.1	14514044	.	T	A	.	.	MAF_USDA=2.459
NC_035089.1	14514119	.	T	A	.	.	MAF_USDA=1.639
NC_035089.1	14514122	.	C	T	.	.	MAF_USDA=2.083
NC_035089.1	14514262	.	G	A	.	.	MAF_USDA=2.083
NC_035089.1	14514265	.	G	A	.	.	MAF_USDA=1.639
NC_035089.1	14514287	.	T	G	.	.	MAF_USDA=2.353
NC_035089.1	14514288	.	A	G	.	.	MAF_INRAE=44.937;MAF_USDA=17.647
NC_035089.1	14514317	.	A	G	.	.	MAF_INRAE=5.696;MAF_USDA=26.471
NC_035089.1	14514319	.	A	C	.	.	MAF_INRAE=2.5;MAF_USDA=26.471
NC_035089.1	14514329	.	A	G	.	.	MAF_USDA=2.459
NC_035089.1	14514376	.	A	T	.	.	MAF_USDA=2.459
NC_035089.1	14514403	.	G	T	.	.	MAF_USDA=1.695
NC_035089.1	14514405	.	C	A	.	.	MAF_USDA=1.639
NC_035089.1	14514451	.	A	C	.	.	MAF_USDA=11.765
NC_035089.1	14514454	.	T	G	.	.	MAF_USDA=2.459
NC_035089.1	14514484	.	C	T	.	.	MAF_USDA=1.639
NC_035089.1	14514494	.	G	A	.	.	MAF_USDA=2.353
NC_035089.1	14514508	.	G	T	.	.	MAF_INRAE=10.833;MAF_USDA=17.647
NC_035089.1	14514511	.	A	G	.	.	MAF_USDA=1.176
NC_035089.1	14514544	.	G	A	.	.	MAF_INRAE=4.167
NC_035089.1	14514631	.	C	T	.	.	MAF_USDA=4.098
NC_035089.1	14514669	.	T	C	.	.	MAF_USDA=1.639
NC_035089.1	14514693	.	G	A	.	.	MAF_INRAE=10.0;MAF_USDA=14.583
NC_035089.1	14514716	.	G	A	.	.	MAF_INRAE=3.333;MAF_USDA=4.118
NC_035089.1	14514885	.	A	C	.	.	MAF_INRAE=44.304;MAF_USDA=20.588
NC_035089.1	14514886	.	A	T	.	.	MAF_INRAE=46.667;MAF_USDA=20.588
NC_035089.1	14514888	.	C	A	.	.	MAF_INRAE=46.667;MAF_USDA=20.588
NC_035089.1	14514938	.	C	A	.	.	MAF_INRAE=10.833;MAF_USDA=7.059
NC_035089.1	14514978	.	G	T	.	.	MAF_USDA=6.25
NC_035089.1	14514983	.	G	A	.	.	MAF_USDA=6.25
NC_035089.1	14515014	.	A	G	.	.	MAF_USDA=1.639
NC_035089.1	14515153	.	A	C	.	.	MAF_USDA=3.279
NC_035089.1	14515157	.	T	G	.	.	MAF_USDA=1.639
NC_035089.1	14515160	.	T	C	.	.	MAF_USDA=1.639
NC_035089.1	14515168	.	G	T	.	.	MAF_USDA=6.25
NC_035089.1	14515172	.	G	T	.	.	MAF_USDA=1.639
NC_035089.1	14515188	.	C	T	.	.	MAF_USDA=1.639
NC_035089.1	14515209	.	T	G	.	.	MAF_INRAE=6.329;MAF_USDA=25.882
NC_035089.1	14515211	.	C	T	.	.	MAF_INRAE=10.0;MAF_USDA=5.294
NC_035089.1	14515268	.	G	A	.	.	MAF_INRAE=10.833;MAF_USDA=19.412
NC_035089.1	14515415	.	C	T	.	.	MAF_USDA=1.639
NC_035089.1	14515462	.	A	G	.	.	MAF_USDA=1.639
NC_035089.1	14515469	.	C	G	.	.	MAF_INRAE=27.215;MAF_USDA=4.118
NC_035089.1	14515525	.	G	T	.	.	MAF_INRAE=1.667;MAF_USDA=7.229
NC_035089.1	14515528	.	T	C	.	.	MAF_INRAE=5.263;MAF_USDA=3.39
NC_035089.1	14515553	.	C	T	.	.	MAF_USDA=3.448
NC_035089.1	14515554	.	G	C	.	.	MAF_INRAE=5.263;MAF_USDA=2.586
NC_035089.1	14515558	.	G	A	.	.	MAF_USDA=4.268
NC_035089.1	14515648	.	G	A	.	.	MAF_USDA=4.348
NC_035089.1	14515654	.	A	C	.	.	MAF_USDA=15.217
NC_035089.1	14515718	.	C	G	.	.	MAF_USDA=6.25
NC_035089.1	14515729	.	T	G	.	.	MAF_USDA=16.667
NC_035089.1	14516151	.	A	G	.	.	MAF_USDA=12.295
NC_035089.1	14516304	.	T	C	.	.	MAF_USDA=1.639
NC_035089.1	14516334	.	C	T	.	.	MAF_USDA=1.639
NC_035089.1	14516335	.	G	A	.	.	MAF_USDA=3.279
NC_035089.1	14516344	.	T	C	.	.	MAF_INRAE=44.937;MAF_USDA=20.588
NC_035089.1	14516471	.	G	T	.	.	MAF_USDA=1.639
NC_035089.1	14516491	.	G	C	.	.	MAF_INRAE=36.076;MAF_USDA=11.176
NC_035089.1	14516608	.	T	G	.	.	MAF_USDA=1.639
NC_035089.1	14516622	.	A	G	.	.	MAF_USDA=1.639
NC_035089.1	14516716	.	C	T	.	.	MAF_USDA=1.639
NC_035089.1	14516746	.	C	T	.	.	MAF_USDA=1.639
NC_035089.1	14516779	.	T	C	.	.	MAF_USDA=1.639
NC_035089.1	14516857	.	C	G	.	.	MAF_INRAE=3.797;MAF_USDA=4.118
NC_035089.1	14516881	.	C	A	.	.	MAF_USDA=1.639
NC_035089.1	14516883	.	C	T	.	.	MAF_USDA=1.639
NC_035089.1	14516888	.	C	A	.	.	MAF_INRAE=39.241;MAF_USDA=18.235
NC_035089.1	14516907	.	T	A	.	.	MAF_INRAE=44.937;MAF_USDA=35.417
NC_035089.1	14516929	.	T	G	.	.	MAF_INRAE=44.937;MAF_USDA=21.429
NC_035089.1	14516959	.	A	G	.	.	MAF_USDA=1.667
NC_035089.1	14516960	.	T	A	.	.	MAF_USDA=1.667
NC_035089.1	14516974	.	A	T	.	.	MAF_INRAE=1.667
NC_035089.1	14517003	.	A	T	.	.	MAF_USDA=2.459
NC_035089.1	14517005	.	G	T	.	.	MAF_USDA=1.639
NC_035089.1	14517019	.	A	G	.	.	MAF_USDA=2.459
NC_035089.1	14517048	.	C	T	.	.	MAF_USDA=2.083
NC_035089.1	14517138	.	G	A	.	.	MAF_USDA=1.639
NC_035089.1	14517164	.	G	A	.	.	MAF_USDA=1.639
NC_035089.1	14517217	.	A	T	.	.	MAF_INRAE=19.62;MAF_USDA=3.529
NC_035089.1	14517278	.	C	A	.	.	MAF_USDA=1.639
NC_035089.1	14517345	.	G	T	.	.	MAF_USDA=1.639
NC_035089.1	14517411	.	T	G	.	.	MAF_INRAE=5.263;MAF_USDA=3.279
NC_035089.1	14517442	.	C	T	.	.	MAF_USDA=2.459
NC_035089.1	14517590	.	G	T	.	.	MAF_INRAE=3.333;MAF_USDA=4.118
NC_035089.1	14517591	.	C	T	.	.	MAF_INRAE=3.333;MAF_USDA=4.118
NC_035089.1	14517665	.	A	G	.	.	MAF_USDA=2.459
NC_035089.1	14517671	.	A	G	.	.	MAF_USDA=2.459
NC_035089.1	14517763	.	C	T	.	.	MAF_INRAE=5.263;MAF_USDA=2.353
NC_035089.1	14517787	.	T	G	.	.	MAF_USDA=1.639
NC_035089.1	14517839	.	G	A	.	.	MAF_USDA=1.639
NC_035089.1	14517945	.	C	T	.	.	MAF_USDA=1.639
NC_035089.1	14518009	.	A	T	.	.	MAF_INRAE=10.833;MAF_USDA=7.059
NC_035089.1	14518046	.	C	A	.	.	MAF_USDA=1.639
NC_035089.1	14518055	.	T	C	.	.	MAF_USDA=1.639
NC_035089.1	14518065	.	G	C	.	.	MAF_USDA=1.639
NC_035089.1	14518139	.	A	C	.	.	MAF_INRAE=11.667;MAF_USDA=8.824
NC_035089.1	14518240	.	G	A	.	.	MAF_USDA=1.639
NC_035089.1	14518248	.	T	A	.	.	MAF_USDA=2.941
NC_035089.1	14518251	.	T	C	.	.	MAF_USDA=2.941
NC_035089.1	14518256	.	A	G	.	.	MAF_USDA=2.941
NC_035089.1	14518274	.	A	T	.	.	MAF_INRAE=29.167;MAF_USDA=22.353
NC_035089.1	14518278	.	T	G	.	.	MAF_INRAE=18.333;MAF_USDA=17.647
NC_035089.1	14518288	.	G	A	.	.	MAF_USDA=1.639
NC_035089.1	14518309	.	G	T	.	.	MAF_INRAE=4.43;MAF_USDA=4.118
NC_035089.1	14518335	.	A	G	.	.	MAF_USDA=1.176
NC_035089.1	14518340	.	A	T	.	.	MAF_INRAE=15.833;MAF_USDA=4.706
NC_035089.1	14518359	.	A	G	.	.	MAF_INRAE=33.333;MAF_USDA=39.583
NC_035089.1	14518364	.	G	T	.	.	MAF_INRAE=35.833
NC_035089.1	14518373	.	C	T	.	.	MAF_USDA=1.765
NC_035089.1	14518429	.	C	T	.	.	MAF_USDA=1.639
NC_035089.1	14518431	.	A	C	.	.	MAF_INRAE=5.0;MAF_USDA=18.235
NC_035089.1	14518432	.	C	T	.	.	MAF_INRAE=5.0;MAF_USDA=17.059
NC_035089.1	14518447	.	A	T	.	.	MAF_USDA=4.098
NC_035089.1	14518485	.	T	C	.	.	MAF_INRAE=7.595;MAF_USDA=3.279
NC_035089.1	14518486	.	C	T	.	.	MAF_USDA=10.656
NC_035089.1	14518497	.	T	C	.	.	MAF_USDA=1.639
NC_035089.1	14518521	.	T	C	.	.	MAF_USDA=2.459
NC_035089.1	14518591	.	G	A	.	.	MAF_USDA=1.639
NC_035089.1	14518675	.	C	A	.	.	MAF_INRAE=5.0
NC_035089.1	14518685	.	G	A	.	.	MAF_USDA=11.765
NC_035089.1	14518689	.	C	T	.	.	MAF_INRAE=19.62;MAF_USDA=3.529
NC_035089.1	14518703	.	A	T	.	.	MAF_INRAE=12.5;MAF_USDA=12.5
NC_035089.1	14518705	.	G	T	.	.	MAF_INRAE=12.5;MAF_USDA=12.5
NC_035089.1	14518735	.	T	C	.	.	MAF_INRAE=5.0;MAF_USDA=10.0
NC_035089.1	14518767	.	C	T	.	.	MAF_INRAE=18.987;MAF_USDA=3.279
NC_035089.1	14518776	.	G	T	.	.	MAF_INRAE=5.263;MAF_USDA=2.941
NC_035089.1	14518851	.	C	T	.	.	MAF_USDA=4.098
NC_035089.1	14518852	.	G	A	.	.	MAF_USDA=1.639
NC_035089.1	14518871	.	A	T	.	.	MAF_INRAE=10.0;MAF_USDA=8.333
NC_035089.1	14518872	.	G	A	.	.	MAF_INRAE=10.0;MAF_USDA=8.333
NC_035089.1	14518878	.	T	C	.	.	MAF_USDA=15.574
NC_035089.1	14518890	.	C	A	.	.	MAF_USDA=1.639
NC_035089.1	14518911	.	C	T	.	.	MAF_USDA=1.639
NC_035089.1	14518949	.	T	C	.	.	MAF_USDA=27.059
NC_035089.1	14518954	.	G	T	.	.	MAF_INRAE=29.167;MAF_USDA=15.294
NC_035089.1	14518961	.	T	G	.	.	MAF_INRAE=29.167;MAF_USDA=19.412
NC_035089.1	14518964	.	C	G	.	.	MAF_INRAE=8.333;MAF_USDA=25.882
NC_035089.1	14518969	.	T	C	.	.	MAF_INRAE=8.333;MAF_USDA=25.294
NC_035089.1	14518971	.	T	A	.	.	MAF_INRAE=46.835;MAF_USDA=17.647
NC_035089.1	14518980	.	T	C	.	.	MAF_INRAE=10.0
NC_035089.1	14518984	.	T	C	.	.	MAF_INRAE=15.833;MAF_USDA=2.459
NC_035089.1	14519010	.	A	C	.	.	MAF_USDA=3.279
NC_035089.1	14519016	.	G	A	.	.	MAF_INRAE=4.167;MAF_USDA=31.176
NC_035089.1	14519024	.	C	G	.	.	MAF_USDA=27.049
NC_035089.1	14519032	.	G	A	.	.	MAF_INRAE=28.333;MAF_USDA=15.882
NC_035089.1	14519035	.	G	C	.	.	MAF_USDA=18.033
NC_035089.1	14519043	.	A	G	.	.	MAF_USDA=20.0
NC_035089.1	14519071	.	G	T	.	.	MAF_INRAE=14.167;MAF_USDA=29.412
NC_035089.1	14519078	.	G	A	.	.	MAF_INRAE=1.667;MAF_USDA=17.213
NC_035089.1	14519081	.	C	T	.	.	MAF_USDA=4.098
NC_035089.1	14519128	.	G	T	.	.	MAF_INRAE=10.0;MAF_USDA=9.412
NC_035089.1	14519143	.	G	T	.	.	MAF_INRAE=36.076;MAF_USDA=11.176
NC_035089.1	14519148	.	G	T	.	.	MAF_USDA=2.459
NC_035089.1	14519172	.	A	C	.	.	MAF_USDA=1.639
NC_035089.1	14519218	.	C	T	.	.	MAF_INRAE=10.833;MAF_USDA=7.647
NC_035089.1	14519265	.	C	T	.	.	MAF_USDA=1.639
NC_035089.1	14519285	.	T	A	.	.	MAF_INRAE=5.263;MAF_USDA=2.941
NC_035089.1	14519289	.	C	A	.	.	MAF_USDA=3.529
NC_035089.1	14519296	.	C	A	.	.	MAF_INRAE=10.833
NC_035089.1	14519302	.	G	A	.	.	MAF_USDA=2.459
NC_035089.1	14519303	.	C	A	.	.	MAF_INRAE=5.263;MAF_USDA=4.706
NC_035089.1	14519304	.	A	C	.	.	MAF_USDA=4.706
NC_035089.1	14519342	.	C	A	.	.	MAF_INRAE=39.241;MAF_USDA=38.235
NC_035089.1	14519418	.	T	C	.	.	MAF_USDA=2.083
NC_035089.1	14519427	.	T	C	.	.	MAF_USDA=2.459
NC_035089.1	14519441	.	G	A	.	.	MAF_USDA=1.639
NC_035089.1	14519527	.	G	A	.	.	MAF_USDA=2.459
NC_035089.1	14519568	.	G	A	.	.	MAF_INRAE=41.139;MAF_USDA=42.353
NC_035089.1	14519635	.	C	A	.	.	MAF_INRAE=36.076;MAF_USDA=11.765
NC_035089.1	14519674	.	G	C	.	.	MAF_INRAE=5.263;MAF_USDA=2.941
NC_035089.1	14519680	.	G	A	.	.	MAF_INRAE=4.43;MAF_USDA=4.118
NC_035089.1	14519686	.	T	G	.	.	MAF_USDA=2.459
NC_035089.1	14519700	.	A	T	.	.	MAF_INRAE=9.494;MAF_USDA=16.471
NC_035089.1	14519701	.	T	G	.	.	MAF_INRAE=19.167;MAF_USDA=15.294
NC_035089.1	14519703	.	T	C	.	.	MAF_USDA=2.459
NC_035089.1	14519705	.	G	T,C	.	.	MAF_INRAE=1.667;MAF_USDA=1.639
NC_035089.1	14519791	.	T	G	.	.	MAF_INRAE=11.667;MAF_USDA=10.588
NC_035089.1	14519808	.	G	T	.	.	MAF_USDA=1.639
NC_035089.1	14519881	.	C	T	.	.	MAF_USDA=4.118
NC_035089.1	14519949	.	C	T	.	.	MAF_INRAE=27.215;MAF_USDA=3.529
NC_035089.1	14519969	.	A	G	.	.	MAF_INRAE=11.667
NC_035089.1	14519999	.	G	T	.	.	MAF_INRAE=11.667
NC_035089.1	14520011	.	G	A	.	.	MAF_INRAE=3.333
NC_035089.1	14520048	.	T	G	.	.	MAF_USDA=1.639
NC_035089.1	14520050	.	G	T	.	.	MAF_INRAE=29.747;MAF_USDA=12.295
NC_035089.1	14520071	.	A	G	.	.	MAF_USDA=1.639
NC_035089.1	14520160	.	G	A	.	.	MAF_INRAE=27.215;MAF_USDA=3.529
NC_035089.1	14520187	.	G	A	.	.	MAF_USDA=1.639
NC_035089.1	14520191	.	A	G	.	.	MAF_USDA=2.459
NC_035089.1	14520201	.	A	C	.	.	MAF_INRAE=29.747;MAF_USDA=10.588
NC_035089.1	14520212	.	G	T	.	.	MAF_INRAE=29.747;MAF_USDA=8.333
NC_035089.1	14520306	.	G	A	.	.	MAF_USDA=1.667
NC_035089.1	14520323	.	G	A	.	.	MAF_USDA=4.706
NC_035089.1	14520331	.	G	C	.	.	MAF_USDA=1.639
NC_035089.1	14520344	.	G	A	.	.	MAF_INRAE=3.333;MAF_USDA=4.706
NC_035089.1	14520371	.	A	C	.	.	MAF_USDA=3.333
NC_035089.1	14520425	.	G	A	.	.	MAF_INRAE=10.833;MAF_USDA=22.917
NC_035089.1	14520429	.	T	C	.	.	MAF_INRAE=1.667
NC_035089.1	14520445	.	A	G	.	.	MAF_USDA=1.667
NC_035089.1	14520476	.	A	G	.	.	MAF_INRAE=19.167;MAF_USDA=10.417
NC_035089.1	14520565	.	G	C	.	.	MAF_USDA=6.25
NC_035089.1	14520629	.	T	C	.	.	MAF_USDA=1.639
NC_035089.1	14520764	.	GCGTACAC	GCGTACAT	.	.	MAF_USDA=4.167
NC_035089.1	14520771	.	C	T	.	.	MAF_INRAE=3.333
NC_035089.1	14520831	.	C	A	.	.	MAF_USDA=2.459
NC_035089.1	14520844	.	C	T	.	.	MAF_INRAE=15.833;MAF_USDA=4.167
NC_035089.1	14520857	.	A	C	.	.	MAF_USDA=43.75
NC_035089.1	14520964	.	A	G	.	.	MAF_USDA=3.279
NC_035089.1	14520997	.	C	T	.	.	MAF_USDA=3.333
NC_035089.1	14521007	.	T	A	.	.	MAF_USDA=3.333
NC_035089.1	14521022	.	C	T	.	.	MAF_USDA=3.333
NC_035089.1	14521039	.	C	T	.	.	MAF_INRAE=1.667
NC_035089.1	14521084	.	C	T	.	.	MAF_USDA=4.098
NC_035089.1	14521119	.	A	T	.	.	MAF_INRAE=15.0;MAF_USDA=3.529
NC_035089.1	14521123	.	C	G	.	.	MAF_USDA=4.918
NC_035089.1	14521128	.	T	C	.	.	MAF_USDA=7.377
NC_035089.1	14521159	.	C	T	.	.	MAF_USDA=1.639
NC_035089.1	14521167	.	A	C	.	.	MAF_USDA=1.639
NC_035089.1	14521190	.	C	T	.	.	MAF_USDA=2.459
NC_035089.1	14521254	.	G	A	.	.	MAF_USDA=1.639
NC_035089.1	14521332	.	T	A	.	.	MAF_USDA=1.639
NC_035089.1	14521380	.	T	A	.	.	MAF_USDA=1.639
NC_035089.1	14521436	.	G	A	.	.	MAF_INRAE=1.667
NC_035089.1	14521445	.	C	T	.	.	MAF_INRAE=5.263;MAF_USDA=4.098
NC_035089.1	14521450	.	C	G	.	.	MAF_INRAE=5.263;MAF_USDA=5.738
NC_035089.1	14521453	.	G	T	.	.	MAF_USDA=5.738
NC_035089.1	14521486	.	C	T	.	.	MAF_INRAE=27.848;MAF_USDA=8.824
NC_035089.1	14521498	.	T	G	.	.	MAF_INRAE=27.848;MAF_USDA=6.471
NC_035089.1	14521509	.	T	C	.	.	MAF_USDA=2.083
NC_035089.1	14521524	.	G	A	.	.	MAF_INRAE=28.481;MAF_USDA=10.0
NC_035089.1	14521566	.	A	T	.	.	MAF_INRAE=26.582;MAF_USDA=3.529
NC_035089.1	14521567	.	C	T	.	.	MAF_USDA=1.639
NC_035089.1	14521568	.	G	A	.	.	MAF_INRAE=15.0;MAF_USDA=3.529
NC_035089.1	14521579	.	G	T	.	.	MAF_USDA=2.459
NC_035089.1	14521590	.	A	G	.	.	MAF_USDA=1.639
NC_035089.1	14521690	.	A	G	.	.	MAF_INRAE=3.333
NC_035089.1	14521727	.	A	T	.	.	MAF_INRAE=25.949;MAF_USDA=4.706
NC_035089.1	14521728	.	C	T	.	.	MAF_INRAE=14.167;MAF_USDA=4.706
NC_035089.1	14521786	.	G	A	.	.	MAF_USDA=1.639
NC_035089.1	14521805	.	A	T	.	.	MAF_USDA=2.353
NC_035089.1	14521806	.	T	G	.	.	MAF_USDA=1.639
NC_035089.1	14521824	.	C	A	.	.	MAF_USDA=1.639
NC_035089.1	14521826	.	A	C	.	.	MAF_USDA=1.639
NC_035089.1	14521836	.	T	C	.	.	MAF_USDA=4.118
NC_035089.1	14521888	.	C	T	.	.	MAF_INRAE=3.333;MAF_USDA=8.235
NC_035089.1	14521956	.	A	G	.	.	MAF_USDA=11.765
NC_035089.1	14521962	.	C	T	.	.	MAF_USDA=1.639
NC_035089.1	14521963	.	A	G	.	.	MAF_USDA=15.882
NC_035089.1	14521968	.	G	A	.	.	MAF_USDA=1.639
NC_035089.1	14521982	.	A	G	.	.	MAF_USDA=4.098
NC_035089.1	14521992	.	G	T	.	.	MAF_USDA=2.459
NC_035089.1	14522036	.	C	T	.	.	MAF_USDA=1.639
NC_035089.1	14522058	.	G	A	.	.	MAF_INRAE=10.833;MAF_USDA=8.235
NC_035089.1	14522084	.	T	C	.	.	MAF_USDA=4.098
NC_035089.1	14522096	.	T	A	.	.	MAF_INRAE=5.263;MAF_USDA=3.529
NC_035089.1	14522123	.	C	A	.	.	MAF_INRAE=3.333;MAF_USDA=4.118
NC_035089.1	14522139	.	T	G	.	.	MAF_USDA=1.639
NC_035089.1	14522188	.	C	A	.	.	MAF_USDA=1.639
NC_035089.1	14522194	.	G	A	.	.	MAF_USDA=1.639
NC_035089.1	14522205	.	T	C	.	.	MAF_USDA=1.639
NC_035089.1	14522242	.	G	T	.	.	MAF_INRAE=48.101;MAF_USDA=27.059
NC_035089.1	14522251	.	G	A	.	.	MAF_USDA=2.459
NC_035089.1	14522302	.	C	A	.	.	MAF_USDA=1.639
NC_035089.1	14522314	.	G	A	.	.	MAF_INRAE=13.333;MAF_USDA=12.941
NC_035089.1	14522341	.	G	A	.	.	MAF_USDA=1.639
NC_035089.1	14522364	.	G	C	.	.	MAF_USDA=1.639
NC_035089.1	14522372	.	C	A	.	.	MAF_USDA=1.639
NC_035089.1	14522373	.	G	C	.	.	MAF_USDA=1.639
NC_035089.1	14522387	.	G	T	.	.	MAF_USDA=2.459
NC_035089.1	14522398	.	C	T	.	.	MAF_USDA=4.098
NC_035089.1	14522419	.	G	T	.	.	MAF_USDA=6.557
NC_035089.1	14522479	.	G	A	.	.	MAF_USDA=4.098
NC_035089.1	14522492	.	G	C	.	.	MAF_USDA=2.083
NC_035089.1	14522509	.	C	A	.	.	MAF_INRAE=4.43;MAF_USDA=4.118
NC_035089.1	14522516	.	C	T	.	.	MAF_USDA=2.459
NC_035089.1	14522539	.	A	G	.	.	MAF_USDA=1.639
NC_035089.1	14522590	.	C	A	.	.	MAF_INRAE=27.215;MAF_USDA=3.529
NC_035089.1	14522657	.	C	A	.	.	MAF_USDA=1.639
NC_035089.1	14522671	.	A	G	.	.	MAF_USDA=1.639
NC_035089.1	14522718	.	A	C	.	.	MAF_USDA=2.083
NC_035089.1	14522809	.	C	A	.	.	MAF_INRAE=5.263;MAF_USDA=2.941
NC_035089.1	14522827	.	C	T	.	.	MAF_USDA=2.083
NC_035089.1	14522860	.	G	A	.	.	MAF_INRAE=1.667
NC_035089.1	14522874	.	A	G	.	.	MAF_USDA=1.639
NC_035089.1	14522928	.	T	C	.	.	MAF_INRAE=11.667;MAF_USDA=10.588
NC_035089.1	14522954	.	G	A	.	.	MAF_INRAE=45.57;MAF_USDA=18.235
NC_035089.1	14523047	.	G	C	.	.	MAF_USDA=1.639
NC_035089.1	14523049	.	G	T	.	.	MAF_INRAE=11.667;MAF_USDA=10.588
NC_035089.1	14523126	.	G	T	.	.	MAF_USDA=1.639
NC_035089.1	14523143	.	G	A	.	.	MAF_USDA=1.639
NC_035089.1	14523148	.	A	G	.	.	MAF_USDA=4.118
NC_035089.1	14523158	.	C	A	.	.	MAF_INRAE=26.582;MAF_USDA=3.529
NC_035089.1	14523183	.	G	A	.	.	MAF_USDA=5.294
NC_035089.1	14523198	.	C	A	.	.	MAF_USDA=1.639
NC_035089.1	14523222	.	T	A	.	.	MAF_INRAE=5.263;MAF_USDA=8.235
NC_035089.1	14523224	.	C	T	.	.	MAF_INRAE=3.333;MAF_USDA=4.118
NC_035089.1	14523231	.	C	A	.	.	MAF_USDA=1.176
NC_035089.1	14523244	.	C	A	.	.	MAF_INRAE=5.263;MAF_USDA=8.235
NC_035089.1	14523263	.	C	T	.	.	MAF_USDA=1.639
NC_035089.1	14523285	.	C	A	.	.	MAF_USDA=11.176
NC_035089.1	14523297	.	C	T	.	.	MAF_USDA=2.083
NC_035089.1	14523328	.	G	A	.	.	MAF_INRAE=3.333;MAF_USDA=7.059
NC_035089.1	14523339	.	T	G	.	.	MAF_INRAE=3.333;MAF_USDA=10.588
NC_035089.1	14523341	.	G	T	.	.	MAF_INRAE=31.579
NC_035089.1	14523357	.	A	G	.	.	MAF_INRAE=3.333;MAF_USDA=4.706
NC_035089.1	14523359	.	G	A	.	.	MAF_INRAE=3.333;MAF_USDA=4.706
NC_035089.1	14523405	.	G	T	.	.	MAF_USDA=2.5
NC_035089.1	14523414	.	C	A	.	.	MAF_USDA=4.167
NC_035089.1	14523575	.	T	G	.	.	MAF_USDA=2.5
NC_035089.1	14523582	.	C	T	.	.	MAF_INRAE=36.842;MAF_USDA=3.333
NC_035089.1	14523603	.	A	G	.	.	MAF_USDA=8.333
NC_035089.1	14523656	.	T	A	.	.	MAF_USDA=1.639
NC_035089.1	14523657	.	T	G	.	.	MAF_USDA=2.459
NC_035089.1	14523685	.	T	C	.	.	MAF_USDA=4.098
NC_035089.1	14523744	.	C	A	.	.	MAF_USDA=2.459
NC_035089.1	14523745	.	A	T	.	.	MAF_USDA=2.459
NC_035089.1	14523766	.	A	T	.	.	MAF_INRAE=13.333;MAF_USDA=16.471
NC_035089.1	14523787	.	G	T	.	.	MAF_INRAE=13.333;MAF_USDA=16.471
NC_035089.1	14523809	.	C	A	.	.	MAF_INRAE=13.333;MAF_USDA=17.059
NC_035089.1	14523923	.	G	T	.	.	MAF_USDA=1.639
NC_035089.1	14524063	.	T	A	.	.	MAF_USDA=1.639
NC_035089.1	14524075	.	C	A	.	.	MAF_USDA=1.639
NC_035089.1	14524085	.	A	C	.	.	MAF_USDA=3.279
NC_035089.1	14524123	.	C	T	.	.	MAF_USDA=2.459
NC_035089.1	14524128	.	C	T	.	.	MAF_USDA=5.738
NC_035089.1	14524138	.	T	C	.	.	MAF_USDA=6.557
NC_035089.1	14524233	.	C	A	.	.	MAF_USDA=2.459
NC_035089.1	14524256	.	A	T	.	.	MAF_INRAE=5.263;MAF_USDA=3.529
NC_035089.1	14524258	.	G	T	.	.	MAF_USDA=1.639
NC_035089.1	14524292	.	C	T	.	.	MAF_USDA=1.639
NC_035089.1	14524385	.	A	T	.	.	MAF_USDA=3.279
NC_035089.1	14524440	.	T	C	.	.	MAF_USDA=3.279
NC_035089.1	14524459	.	T	A	.	.	MAF_USDA=1.639
NC_035089.1	14524479	.	G	A	.	.	MAF_USDA=1.639
NC_035089.1	14524534	.	C	A	.	.	MAF_INRAE=1.667
NC_035089.1	14524574	.	T	A	.	.	MAF_USDA=3.279
NC_035089.1	14524586	.	A	T	.	.	MAF_USDA=1.639
NC_035089.1	14524631	.	C	T	.	.	MAF_USDA=1.639
NC_035089.1	14524640	.	A	G	.	.	MAF_USDA=3.279
NC_035089.1	14524643	.	G	T	.	.	MAF_USDA=2.459
NC_035089.1	14524655	.	C	A	.	.	MAF_INRAE=40.506;MAF_USDA=28.235
NC_035089.1	14524670	.	G	A	.	.	MAF_USDA=12.941
NC_035089.1	14524678	.	A	C	.	.	MAF_INRAE=40.506;MAF_USDA=33.333
NC_035089.1	14524692	.	C	A	.	.	MAF_USDA=3.279
NC_035089.1	14524739	.	A	G	.	.	MAF_INRAE=40.506;MAF_USDA=28.235
NC_035089.1	14524746	.	G	T	.	.	MAF_USDA=17.647
NC_035089.1	14524825	.	T	A	.	.	MAF_USDA=1.639
NC_035089.1	14524838	.	T	A	.	.	MAF_USDA=1.639
NC_035089.1	14524864	.	C	T	.	.	MAF_USDA=1.639
NC_035089.1	14524891	.	T	C	.	.	MAF_INRAE=12.5;MAF_USDA=14.583
NC_035089.1	14524894	.	T	C	.	.	MAF_USDA=14.583
NC_035089.1	14524895	.	A	C	.	.	MAF_INRAE=12.5;MAF_USDA=18.75
NC_035089.1	14524896	.	C	G	.	.	MAF_USDA=16.667
NC_035089.1	14524949	.	A	T	.	.	MAF_USDA=1.639
NC_035089.1	14524970	.	G	T	.	.	MAF_USDA=3.279
NC_035089.1	14525025	.	C	T,G	.	.	MAF_INRAE=31.579
NC_035089.1	14525095	.	G	T	.	.	MAF_USDA=4.918
NC_035089.1	14525101	.	T	C	.	.	MAF_USDA=1.639
NC_035089.1	14525106	.	G	A	.	.	MAF_USDA=1.639
NC_035089.1	14525135	.	C	G	.	.	MAF_USDA=3.529
NC_035089.1	14525155	.	T	A	.	.	MAF_INRAE=4.43;MAF_USDA=4.118
NC_035089.1	14525165	.	T	G	.	.	MAF_USDA=2.459
NC_035089.1	14525179	.	C	T	.	.	MAF_USDA=1.639
NC_035089.1	14525201	.	C	G	.	.	MAF_INRAE=5.263;MAF_USDA=2.941
NC_035089.1	14525204	.	G	A	.	.	MAF_INRAE=10.833;MAF_USDA=10.588
NC_035089.1	14525212	.	A	T	.	.	MAF_USDA=3.279
NC_035089.1	14525219	.	G	C	.	.	MAF_USDA=1.639
NC_035089.1	14525220	.	C	T	.	.	MAF_USDA=1.639
NC_035089.1	14525222	.	G	T	.	.	MAF_USDA=1.639
NC_035089.1	14525223	.	G	A	.	.	MAF_USDA=2.459
NC_035089.1	14525228	.	G	T	.	.	MAF_USDA=1.639
NC_035089.1	14525349	.	G	A	.	.	MAF_USDA=6.25
NC_035089.1	14525439	.	C	G	.	.	MAF_USDA=1.639
NC_035089.1	14525517	.	G	A	.	.	MAF_USDA=3.279
NC_035089.1	14525532	.	C	T	.	.	MAF_INRAE=11.667;MAF_USDA=20.833
NC_035089.1	14525590	.	G	A	.	.	MAF_USDA=3.279
NC_035089.1	14525619	.	G	A	.	.	MAF_INRAE=27.215;MAF_USDA=4.706
NC_035089.1	14525669	.	G	T	.	.	MAF_INRAE=28.481
NC_035089.1	14525702	.	G	T	.	.	MAF_INRAE=1.667
NC_035089.1	14525751	.	C	A	.	.	MAF_USDA=2.459
NC_035089.1	14525756	.	A	G	.	.	MAF_INRAE=39.241;MAF_USDA=25.294
NC_035089.1	14525770	.	T	G	.	.	MAF_USDA=5.738
NC_035089.1	14525821	.	A	G	.	.	MAF_USDA=1.639
NC_035089.1	14525854	.	T	C	.	.	MAF_INRAE=10.833;MAF_USDA=9.412
NC_035089.1	14525856	.	C	G	.	.	MAF_USDA=1.639
NC_035089.1	14525876	.	C	A	.	.	MAF_USDA=2.459
NC_035089.1	14525882	.	T	G	.	.	MAF_USDA=1.639
NC_035089.1	14525901	.	T	C	.	.	MAF_USDA=1.176
NC_035089.1	14525973	.	C	T	.	.	MAF_USDA=1.639
NC_035089.1	14525992	.	C	A	.	.	MAF_INRAE=12.5;MAF_USDA=10.0
NC_035089.1	14525994	.	C	G	.	.	MAF_INRAE=12.5;MAF_USDA=9.412
NC_035089.1	14526016	.	T	A	.	.	MAF_INRAE=12.5;MAF_USDA=10.0
NC_035089.1	14526018	.	A	G	.	.	MAF_INRAE=12.5;MAF_USDA=10.588
NC_035089.1	14526058	.	C	A	.	.	MAF_INRAE=12.5;MAF_USDA=10.588
NC_035089.1	14526066	.	G	T	.	.	MAF_USDA=1.639
NC_035089.1	14526125	.	A	G	.	.	MAF_INRAE=10.833;MAF_USDA=11.176
NC_035089.1	14526176	.	G	A	.	.	MAF_USDA=8.197
NC_035089.1	14526328	.	G	T	.	.	MAF_USDA=3.279
NC_035089.1	14526359	.	C	A	.	.	MAF_USDA=1.639
NC_035089.1	14526390	.	C	T	.	.	MAF_INRAE=10.0;MAF_USDA=10.0
NC_035089.1	14526448	.	A	C	.	.	MAF_USDA=4.098
NC_035089.1	14526496	.	C	T	.	.	MAF_INRAE=26.316;MAF_USDA=24.706
NC_035089.1	14526505	.	C	A	.	.	MAF_INRAE=5.263
NC_035089.1	14526529	.	T	A	.	.	MAF_USDA=1.639
NC_035089.1	14526560	.	C	T	.	.	MAF_INRAE=47.468;MAF_USDA=43.529
NC_035089.1	14526579	.	A	T	.	.	MAF_USDA=3.529
NC_035089.1	14526599	.	G	A	.	.	MAF_INRAE=3.333;MAF_USDA=4.118
NC_035089.1	14526630	.	T	G	.	.	MAF_INRAE=4.43;MAF_USDA=4.118
NC_035089.1	14526684	.	C	A	.	.	MAF_USDA=2.353
NC_035089.1	14526688	.	C	A	.	.	MAF_USDA=1.639
NC_035089.1	14526719	.	A	C	.	.	MAF_INRAE=12.5;MAF_USDA=8.929
NC_035089.1	14526743	.	G	C	.	.	MAF_INRAE=12.5;MAF_USDA=9.036
NC_035089.1	14526769	.	A	T	.	.	MAF_USDA=2.542
NC_035089.1	14526785	.	T	G	.	.	MAF_INRAE=48.101;MAF_USDA=25.301
NC_035089.1	14526805	.	C	A	.	.	MAF_INRAE=12.5;MAF_USDA=8.929
NC_035089.1	14526807	.	T	C	.	.	MAF_USDA=1.667
NC_035089.1	14526819	.	T	A	.	.	MAF_INRAE=10.833;MAF_USDA=8.929
NC_035089.1	14526851	.	G	A	.	.	MAF_USDA=2.5
NC_035089.1	14526904	.	A	C	.	.	MAF_USDA=3.279
NC_035089.1	14526905	.	T	A	.	.	MAF_USDA=3.279
NC_035089.1	14526981	.	A	G	.	.	MAF_USDA=1.639
NC_035089.1	14526987	.	C	T	.	.	MAF_INRAE=47.468;MAF_USDA=44.118
NC_035089.1	14527007	.	G	T	.	.	MAF_USDA=2.459
NC_035089.1	14527020	.	G	T	.	.	MAF_INRAE=27.848;MAF_USDA=5.294
NC_035089.1	14527054	.	C	T	.	.	MAF_USDA=1.639
NC_035089.1	14527088	.	A	G	.	.	MAF_USDA=1.639
NC_035089.1	14527108	.	A	T	.	.	MAF_INRAE=10.833;MAF_USDA=7.059
NC_035089.1	14527142	.	C	T	.	.	MAF_USDA=1.639
NC_035089.1	14527144	.	A	T	.	.	MAF_USDA=1.639
NC_035089.1	14527166	.	C	T	.	.	MAF_USDA=1.639
NC_035089.1	14527186	.	T	G	.	.	MAF_USDA=1.639
NC_035089.1	14527197	.	A	T	.	.	MAF_USDA=3.279
NC_035089.1	14527217	.	G	T	.	.	MAF_USDA=1.639
NC_035089.1	14527237	.	C	T	.	.	MAF_INRAE=37.975;MAF_USDA=22.353
NC_035089.1	14527259	.	C	T	.	.	MAF_INRAE=5.263;MAF_USDA=4.118
NC_035089.1	14527279	.	T	C	.	.	MAF_USDA=3.279
NC_035089.1	14527294	.	G	A	.	.	MAF_USDA=1.639
NC_035089.1	14527306	.	A	G	.	.	MAF_USDA=1.639
NC_035089.1	14527342	.	C	T	.	.	MAF_INRAE=5.263;MAF_USDA=4.118
NC_035089.1	14527378	.	A	G	.	.	MAF_USDA=1.639
NC_035089.1	14527420	.	C	T	.	.	MAF_USDA=1.639
NC_035089.1	14527429	.	G	A	.	.	MAF_INRAE=36.842;MAF_USDA=5.294
NC_035089.1	14527486	.	A	T	.	.	MAF_USDA=1.667
NC_035089.1	14527557	.	T	G	.	.	MAF_USDA=1.639
NC_035089.1	14527592	.	G	T	.	.	MAF_INRAE=12.5
NC_035089.1	14527597	.	A	G	.	.	MAF_INRAE=37.342;MAF_USDA=25.882
NC_035089.1	14527676	.	A	G	.	.	MAF_USDA=4.098
NC_035089.1	14527680	.	T	C	.	.	MAF_USDA=2.459
NC_035089.1	14527710	.	C	T	.	.	MAF_USDA=2.459
NC_035089.1	14527741	.	G	T	.	.	MAF_USDA=1.639
NC_035089.1	14527774	.	T	G	.	.	MAF_INRAE=5.263;MAF_USDA=4.098
NC_035089.1	14527809	.	T	A	.	.	MAF_USDA=2.459
NC_035089.1	14527842	.	A	C	.	.	MAF_USDA=2.459
NC_035089.1	14527854	.	G	T	.	.	MAF_INRAE=2.5;MAF_USDA=4.118
NC_035089.1	14527863	.	A	C	.	.	MAF_INRAE=15.833;MAF_USDA=4.918
NC_035089.1	14527896	.	T	G	.	.	MAF_USDA=4.098
NC_035089.1	14527905	.	T	A	.	.	MAF_USDA=1.639
NC_035089.1	14527906	.	C	A	.	.	MAF_USDA=14.706
NC_035089.1	14527911	.	T	G	.	.	MAF_USDA=1.639
NC_035089.1	14527982	.	C	T	.	.	MAF_USDA=2.459
NC_035089.1	14527983	.	T	A	.	.	MAF_USDA=3.279
NC_035089.1	14528055	.	T	A	.	.	MAF_USDA=1.639
NC_035089.1	14528079	.	A	G	.	.	MAF_INRAE=1.667;MAF_USDA=1.639
NC_035089.1	14528119	.	A	G	.	.	MAF_USDA=4.098
NC_035089.1	14528131	.	A	G	.	.	MAF_USDA=3.279
NC_035089.1	14528145	.	G	T	.	.	MAF_INRAE=12.5;MAF_USDA=10.0
NC_035089.1	14528181	.	C	A	.	.	MAF_USDA=1.639
NC_035089.1	14528189	.	C	T	.	.	MAF_USDA=2.459
NC_035089.1	14528254	.	C	G	.	.	MAF_INRAE=5.263;MAF_USDA=2.976
NC_035089.1	14528296	.	C	A	.	.	MAF_USDA=11.905
NC_035089.1	14528305	.	A	T	.	.	MAF_USDA=1.667
NC_035089.1	14528309	.	C	T	.	.	MAF_USDA=4.167
NC_035089.1	14528321	.	C	T	.	.	MAF_USDA=2.5
NC_035089.1	14528328	.	A	T	.	.	MAF_USDA=2.5
NC_035089.1	14528425	.	G	C	.	.	MAF_INRAE=5.263;MAF_USDA=3.529
NC_035089.1	14528426	.	A	C	.	.	MAF_USDA=2.459
NC_035089.1	14528438	.	C	A	.	.	MAF_USDA=1.639
NC_035089.1	14528455	.	A	G	.	.	MAF_USDA=1.639
NC_035089.1	14528478	.	G	A	.	.	MAF_USDA=3.279
NC_035089.1	14528479	.	C	A	.	.	MAF_USDA=3.279
NC_035089.1	14528501	.	A	T	.	.	MAF_USDA=9.016
NC_035089.1	14528505	.	C	T	.	.	MAF_USDA=1.639
NC_035089.1	14528511	.	T	G	.	.	MAF_USDA=2.459
NC_035089.1	14528554	.	T	A	.	.	MAF_USDA=20.833
NC_035089.1	14528558	.	G	A	.	.	MAF_USDA=27.083
NC_035089.1	14528585	.	C	G	.	.	MAF_INRAE=2.5;MAF_USDA=4.918
NC_035089.1	14528586	.	A	C	.	.	MAF_INRAE=7.5
NC_035089.1	14528589	.	A	G	.	.	MAF_INRAE=7.5
NC_035089.1	14528604	.	T	G	.	.	MAF_INRAE=5.833
NC_035089.1	14528615	.	G	A	.	.	MAF_USDA=4.098
NC_035089.1	14528626	.	G	T	.	.	MAF_USDA=1.639
NC_035089.1	14528631	.	A	C	.	.	MAF_USDA=4.167
NC_035089.1	14528663	.	C	A	.	.	MAF_USDA=25.0
NC_035089.1	14528664	.	C	A	.	.	MAF_USDA=25.0
NC_035089.1	14529802	.	A	T	.	.	MAF_USDA=2.542
NC_035089.1	14529834	.	AT	AC	.	.	MAF_USDA=8.333
NC_035089.1	14529870	.	G	A	.	.	MAF_USDA=1.639
NC_035089.1	14529871	.	A	T	.	.	MAF_USDA=4.098
NC_035089.1	14529878	.	G	T	.	.	MAF_USDA=12.353
NC_035089.1	14529901	.	G	C	.	.	MAF_USDA=1.639
NC_035089.1	14529908	.	C	T	.	.	MAF_USDA=1.639
NC_035089.1	14529922	.	A	C	.	.	MAF_USDA=1.639
NC_035089.1	14529923	.	T	G	.	.	MAF_USDA=1.667
NC_035089.1	14529929	.	A	G	.	.	MAF_USDA=1.667
NC_035089.1	14529961	.	A	G	.	.	MAF_USDA=25.0
NC_035089.1	14529989	.	G	A	.	.	MAF_USDA=8.333
NC_035089.1	14530114	.	T	G	.	.	MAF_USDA=12.5
NC_035089.1	14530129	.	G	A	.	.	MAF_USDA=14.583
NC_035089.1	14530130	.	T	C	.	.	MAF_USDA=22.917
NC_035089.1	14530152	.	A	T	.	.	MAF_USDA=31.25
NC_035089.1	14530169	.	A	G	.	.	MAF_USDA=20.833
NC_035089.1	14530178	.	T	C	.	.	MAF_USDA=11.176
NC_035089.1	14530180	.	T	C	.	.	MAF_USDA=15.882
NC_035089.1	14530183	.	T	G	.	.	MAF_INRAE=7.5;MAF_USDA=7.647
NC_035089.1	14530185	.	C	T	.	.	MAF_USDA=1.639
NC_035089.1	14530194	.	T	C	.	.	MAF_USDA=1.639
NC_035089.1	14530197	.	C	A	.	.	MAF_USDA=22.917
NC_035089.1	14530198	.	A	C	.	.	MAF_USDA=4.918
NC_035089.1	14530204	.	C	T	.	.	MAF_USDA=1.639
NC_035089.1	14530210	.	T	G	.	.	MAF_USDA=6.25
NC_035089.1	14530267	.	G	A	.	.	MAF_INRAE=3.333
NC_035089.1	14530268	.	C	A	.	.	MAF_INRAE=3.333
NC_035089.1	14530272	.	G	T	.	.	MAF_INRAE=5.263
NC_035089.1	14530354	.	G	A	.	.	MAF_INRAE=12.5;MAF_USDA=18.75
NC_035089.1	14530406	.	A	T	.	.	MAF_INRAE=1.667
NC_035089.1	14530410	.	T	C	.	.	MAF_INRAE=1.667
NC_035089.1	14530413	.	T	A	.	.	MAF_USDA=2.083
NC_035089.1	14530414	.	T	G	.	.	MAF_INRAE=1.667
NC_035089.1	14530445	.	A	C	.	.	MAF_INRAE=1.667
NC_035089.1	14530447	.	A	T	.	.	MAF_INRAE=1.667
NC_035089.1	14530450	.	C	A	.	.	MAF_USDA=1.639
NC_035089.1	14530481	.	C	T	.	.	MAF_INRAE=5.263
NC_035089.1	14530520	.	C	T	.	.	MAF_INRAE=3.333;MAF_USDA=4.706
NC_035089.1	14530522	.	C	A	.	.	MAF_USDA=1.639
NC_035089.1	14530568	.	A	C	.	.	MAF_INRAE=10.833;MAF_USDA=7.647
NC_035089.1	14530573	.	T	G	.	.	MAF_USDA=1.639
NC_035089.1	14530593	.	G	A	.	.	MAF_USDA=3.279
NC_035089.1	14530607	.	T	G	.	.	MAF_INRAE=3.333;MAF_USDA=1.765
NC_035089.1	14530621	.	T	C	.	.	MAF_USDA=6.471
NC_035089.1	14530632	.	T	G	.	.	MAF_USDA=1.639
NC_035089.1	14530648	.	C	A	.	.	MAF_USDA=3.279
NC_035089.1	14530664	.	A	G	.	.	MAF_USDA=1.639
NC_035089.1	14530705	.	A	G	.	.	MAF_USDA=2.459
NC_035089.1	14530730	.	G	A	.	.	MAF_USDA=3.279
NC_035089.1	14530744	.	A	T	.	.	MAF_INRAE=49.367;MAF_USDA=23.529
NC_035089.1	14530773	.	G	A	.	.	MAF_INRAE=48.101;MAF_USDA=40.0
NC_035089.1	14530887	.	C	T	.	.	MAF_INRAE=10.833;MAF_USDA=7.059
NC_035089.1	14531273	.	T	A	.	.	MAF_USDA=1.639
NC_035089.1	14531276	.	G	T	.	.	MAF_USDA=1.639
NC_035089.1	14531303	.	T	C	.	.	MAF_USDA=3.279
NC_035089.1	14531329	.	G	C	.	.	MAF_USDA=1.639
NC_035089.1	14531335	.	G	A	.	.	MAF_USDA=1.639
NC_035089.1	14531358	.	G	C	.	.	MAF_USDA=6.25
NC_035089.1	14531361	.	G	A	.	.	MAF_USDA=2.459
NC_035089.1	14531388	.	C	T	.	.	MAF_INRAE=12.5;MAF_USDA=8.235
NC_035089.1	14531407	.	A	C	.	.	MAF_USDA=6.557
NC_035089.1	14531436	.	A	C	.	.	MAF_USDA=1.639
NC_035089.1	14531437	.	G	A	.	.	MAF_USDA=1.639
NC_035089.1	14531449	.	C	G	.	.	MAF_INRAE=12.5;MAF_USDA=10.588
NC_035089.1	14531451	.	C	G	.	.	MAF_USDA=1.639
NC_035089.1	14531470	.	T	A	.	.	MAF_INRAE=10.833;MAF_USDA=7.647
NC_035089.1	14531489	.	C	A	.	.	MAF_USDA=2.459
NC_035089.1	14531516	.	A	G	.	.	MAF_USDA=1.639
NC_035089.1	14531526	.	T	C	.	.	MAF_USDA=1.639
NC_035089.1	14531556	.	G	T	.	.	MAF_USDA=1.639
NC_035089.1	14531562	.	C	T	.	.	MAF_USDA=1.639
NC_035089.1	14531578	.	C	T	.	.	MAF_USDA=1.639
NC_035089.1	14531614	.	T	C	.	.	MAF_USDA=1.639
NC_035089.1	14531627	.	C	T	.	.	MAF_USDA=2.459
NC_035089.1	14531647	.	C	A	.	.	MAF_INRAE=48.101;MAF_USDA=39.412
NC_035089.1	14531650	.	T	C	.	.	MAF_USDA=1.639
NC_035089.1	14531661	.	G	C	.	.	MAF_USDA=1.639
NC_035089.1	14531676	.	G	C	.	.	MAF_USDA=1.639
NC_035089.1	14531681	.	A	T	.	.	MAF_USDA=2.083
NC_035089.1	14531791	.	G	T	.	.	MAF_USDA=1.639
NC_035089.1	14531792	.	G	A	.	.	MAF_USDA=1.639
NC_035089.1	14531793	.	C	T	.	.	MAF_USDA=1.639
NC_035089.1	14531802	.	T	G	.	.	MAF_USDA=1.639
NC_035089.1	14531855	.	G	A	.	.	MAF_USDA=1.639
NC_035089.1	14531927	.	A	T	.	.	MAF_USDA=1.639
NC_035089.1	14531954	.	A	C	.	.	MAF_USDA=1.639
NC_035089.1	14531963	.	T	G	.	.	MAF_USDA=1.639
NC_035089.1	14532011	.	G	C	.	.	MAF_USDA=1.639
NC_035089.1	14532013	.	T	G	.	.	MAF_USDA=2.941
NC_035089.1	14532058	.	T	A	.	.	MAF_USDA=1.639
NC_035089.1	14532060	.	G	A	.	.	MAF_INRAE=5.263;MAF_USDA=4.118
NC_035089.1	14532064	.	C	T	.	.	MAF_USDA=3.279
NC_035089.1	14532066	.	T	C	.	.	MAF_INRAE=27.215;MAF_USDA=5.294
NC_035089.1	14532095	.	G	A	.	.	MAF_USDA=1.639
NC_035089.1	14532102	.	A	C	.	.	MAF_USDA=1.639
NC_035089.1	14532105	.	A	T	.	.	MAF_USDA=1.639
NC_035089.1	14532142	.	C	T	.	.	MAF_USDA=1.639
NC_035089.1	14532223	.	T	G	.	.	MAF_USDA=1.639
NC_035089.1	14532233	.	T	C	.	.	MAF_USDA=3.279
NC_035089.1	14532234	.	A	G	.	.	MAF_USDA=1.639
NC_035089.1	14532247	.	A	T	.	.	MAF_USDA=7.059
NC_035089.1	14532262	.	A	C	.	.	MAF_USDA=1.639
NC_035089.1	14532333	.	A	T	.	.	MAF_USDA=1.639
NC_035089.1	14532335	.	T	A	.	.	MAF_USDA=3.279
NC_035089.1	14532336	.	A	C	.	.	MAF_USDA=3.279
NC_035089.1	14532367	.	G	A	.	.	MAF_USDA=1.639
NC_035089.1	14532425	.	G	A	.	.	MAF_USDA=1.639
NC_035089.1	14532464	.	G	T	.	.	MAF_USDA=1.639
NC_035089.1	14532516	.	T	G	.	.	MAF_USDA=2.459
NC_035089.1	14532519	.	G	A	.	.	MAF_USDA=2.941
NC_035089.1	14532523	.	G	A	.	.	MAF_USDA=2.459
NC_035089.1	14532677	.	C	A	.	.	MAF_USDA=3.333
NC_035089.1	14532678	.	A	C	.	.	MAF_USDA=2.5
NC_035089.1	14532685	.	A	T	.	.	MAF_USDA=1.667
NC_035089.1	14532691	.	C	G	.	.	MAF_INRAE=5.263;MAF_USDA=2.083
NC_035089.1	14532726	.	C	T	.	.	MAF_USDA=2.5
NC_035089.1	14532754	.	T	C	.	.	MAF_USDA=2.459
NC_035089.1	14532877	.	T	A	.	.	MAF_INRAE=12.5;MAF_USDA=10.588
NC_035089.1	14532899	.	C	A	.	.	MAF_INRAE=12.5;MAF_USDA=11.176
NC_035089.1	14532932	.	G	A	.	.	MAF_USDA=1.639
NC_035089.1	14532950	.	C	T	.	.	MAF_USDA=1.639
NC_035089.1	14532969	.	G	T	.	.	MAF_USDA=1.639
NC_035089.1	14533036	.	T	C	.	.	MAF_USDA=1.639
NC_035089.1	14533053	.	C	T	.	.	MAF_USDA=1.639
NC_035089.1	14533076	.	G	C	.	.	MAF_INRAE=43.038;MAF_USDA=18.235
NC_035089.1	14533104	.	C	G	.	.	MAF_USDA=2.083
NC_035089.1	14533133	.	C	G	.	.	MAF_USDA=2.083
NC_035089.1	14533182	.	A	C	.	.	MAF_USDA=8.333
NC_035089.1	14533184	.	C	A	.	.	MAF_INRAE=49.367;MAF_USDA=29.412
NC_035089.1	14533278	.	C	T	.	.	MAF_USDA=1.639
NC_035089.1	14533282	.	C	T	.	.	MAF_INRAE=10.127;MAF_USDA=26.471
NC_035089.1	14533291	.	G	T	.	.	MAF_USDA=2.459
NC_035089.1	14533299	.	A	C	.	.	MAF_USDA=2.459
NC_035089.1	14533331	.	T	G	.	.	MAF_USDA=2.459
NC_035089.1	14533359	.	C	A	.	.	MAF_INRAE=3.333;MAF_USDA=4.118
NC_035089.1	14533360	.	A	G	.	.	MAF_INRAE=3.333;MAF_USDA=4.118
NC_035089.1	14533454	.	T	G	.	.	MAF_USDA=2.459
NC_035089.1	14533646	.	C	T	.	.	MAF_USDA=1.639
NC_035089.1	14533669	.	T	A	.	.	MAF_INRAE=9.494;MAF_USDA=11.176
NC_035089.1	14533672	.	A	G	.	.	MAF_INRAE=15.833;MAF_USDA=28.824
NC_035089.1	14533748	.	T	G	.	.	MAF_USDA=1.639
NC_035089.1	14533760	.	G	T	.	.	MAF_INRAE=36.709;MAF_USDA=46.471
NC_035089.1	14533861	.	A	T	.	.	MAF_INRAE=18.333;MAF_USDA=1.639
NC_035089.1	14533873	.	A	T	.	.	MAF_INRAE=49.367;MAF_USDA=24.118
NC_035089.1	14533944	.	C	G	.	.	MAF_USDA=2.459
NC_035089.1	14533987	.	C	A	.	.	MAF_INRAE=10.833;MAF_USDA=7.647
NC_035089.1	14534059	.	A	G	.	.	MAF_INRAE=3.333;MAF_USDA=4.706
NC_035089.1	14534064	.	A	C	.	.	MAF_USDA=2.459
NC_035089.1	14534065	.	T	C	.	.	MAF_USDA=2.083
NC_035089.1	14534089	.	T	A	.	.	MAF_INRAE=36.709;MAF_USDA=46.471
NC_035089.1	14534105	.	G	C	.	.	MAF_USDA=16.471
NC_035089.1	14534137	.	C	T	.	.	MAF_INRAE=27.215;MAF_USDA=11.176
NC_035089.1	14534140	.	C	T	.	.	MAF_USDA=1.639
NC_035089.1	14534158	.	G	C	.	.	MAF_USDA=1.639
NC_035089.1	14534219	.	G	A	.	.	MAF_USDA=2.459
NC_035089.1	14534234	.	A	T	.	.	MAF_USDA=3.279
NC_035089.1	14534241	.	C	A	.	.	MAF_USDA=2.459
NC_035089.1	14534252	.	G	T	.	.	MAF_INRAE=28.481;MAF_USDA=45.294
NC_035089.1	14534265	.	G	A	.	.	MAF_INRAE=1.667
NC_035089.1	14534312	.	A	G	.	.	MAF_USDA=1.639
NC_035089.1	14534321	.	A	G	.	.	MAF_INRAE=10.0;MAF_USDA=8.235
NC_035089.1	14534342	.	T	G	.	.	MAF_USDA=2.459
NC_035089.1	14534347	.	A	G	.	.	MAF_USDA=2.459
NC_035089.1	14534353	.	G	T	.	.	MAF_USDA=2.459
NC_035089.1	14534356	.	T	A	.	.	MAF_USDA=3.279
NC_035089.1	14534374	.	A	G	.	.	MAF_USDA=2.459
NC_035089.1	14534382	.	T	C	.	.	MAF_USDA=3.279
NC_035089.1	14534391	.	G	T	.	.	MAF_USDA=2.459
NC_035089.1	14534395	.	C	T	.	.	MAF_USDA=2.459
NC_035089.1	14534399	.	T	C	.	.	MAF_USDA=2.459
NC_035089.1	14534402	.	A	C	.	.	MAF_USDA=16.471
NC_035089.1	14534408	.	C	A	.	.	MAF_USDA=2.459
NC_035089.1	14534420	.	C	T	.	.	MAF_USDA=1.639
NC_035089.1	14534422	.	A	G	.	.	MAF_USDA=4.918
NC_035089.1	14534436	.	C	T	.	.	MAF_USDA=1.639
NC_035089.1	14534438	.	C	A	.	.	MAF_USDA=1.639
NC_035089.1	14534527	.	T	G	.	.	MAF_INRAE=10.0;MAF_USDA=7.647
NC_035089.1	14534560	.	A	T	.	.	MAF_USDA=1.639
NC_035089.1	14534595	.	G	C	.	.	MAF_USDA=1.639
NC_035089.1	14534614	.	A	C	.	.	MAF_USDA=3.279
NC_035089.1	14534644	.	C	T	.	.	MAF_USDA=2.459
NC_035089.1	14534666	.	C	T	.	.	MAF_USDA=2.459
NC_035089.1	14534667	.	G	A	.	.	MAF_USDA=3.279
NC_035089.1	14534676	.	C	A	.	.	MAF_USDA=2.459
NC_035089.1	14534698	.	C	T	.	.	MAF_USDA=16.471
NC_035089.1	14534699	.	G	A	.	.	MAF_USDA=1.639
NC_035089.1	14534758	.	C	T	.	.	MAF_INRAE=5.263
NC_035089.1	14534765	.	G	C	.	.	MAF_INRAE=5.263
NC_035089.1	14534865	.	C	T	.	.	MAF_USDA=2.459
NC_035089.1	14535009	.	G	A	.	.	MAF_USDA=1.639
NC_035089.1	14535015	.	T	C	.	.	MAF_USDA=1.639
NC_035089.1	14535030	.	C	T	.	.	MAF_USDA=2.459
NC_035089.1	14535072	.	G	T	.	.	MAF_USDA=1.639
NC_035089.1	14535110	.	G	A	.	.	MAF_USDA=1.639
NC_035089.1	14535111	.	T	C	.	.	MAF_INRAE=10.759;MAF_USDA=25.294
NC_035089.1	14535116	.	C	G	.	.	MAF_USDA=1.639
NC_035089.1	14535137	.	G	A	.	.	MAF_USDA=2.459
NC_035089.1	14535143	.	G	T	.	.	MAF_USDA=15.294
NC_035089.1	14535520	.	C	T	.	.	MAF_USDA=1.765
NC_035089.1	14535700	.	A	G	.	.	MAF_INRAE=5.263;MAF_USDA=10.417
NC_035089.1	14535732	.	T	C	.	.	MAF_INRAE=5.263;MAF_USDA=3.529
NC_035089.1	14535740	.	T	A	.	.	MAF_INRAE=5.263;MAF_USDA=5.294
NC_035089.1	14535752	.	C	G	.	.	MAF_INRAE=49.367;MAF_USDA=24.706
NC_035089.1	14535771	.	A	G	.	.	MAF_INRAE=10.833;MAF_USDA=7.647
NC_035089.1	14535788	.	G	T	.	.	MAF_USDA=1.639
NC_035089.1	14535815	.	A	C	.	.	MAF_USDA=2.459
NC_035089.1	14535832	.	G	A	.	.	MAF_INRAE=3.333;MAF_USDA=4.167
NC_035089.1	14535838	.	C	A	.	.	MAF_INRAE=3.333
NC_035089.1	14535882	.	T	A	.	.	MAF_USDA=1.639
NC_035089.1	14535892	.	A	C	.	.	MAF_USDA=2.459
NC_035089.1	14535946	.	A	C	.	.	MAF_USDA=1.639
NC_035089.1	14535959	.	A	C	.	.	MAF_USDA=1.639
NC_035089.1	14535978	.	C	T	.	.	MAF_INRAE=5.263;MAF_USDA=3.529
NC_035089.1	14535981	.	T	C	.	.	MAF_USDA=2.459
NC_035089.1	14536015	.	T	A	.	.	MAF_USDA=2.459
NC_035089.1	14536032	.	G	A	.	.	MAF_USDA=20.588
NC_035089.1	14536070	.	A	T	.	.	MAF_USDA=2.459
NC_035089.1	14536080	.	C	G	.	.	MAF_USDA=2.459
NC_035089.1	14536085	.	T	A	.	.	MAF_USDA=1.639
NC_035089.1	14536103	.	T	A	.	.	MAF_USDA=2.459
NC_035089.1	14536110	.	T	C	.	.	MAF_USDA=2.459
NC_035089.1	14536128	.	C	T	.	.	MAF_USDA=5.882
NC_035089.1	14536130	.	G	C	.	.	MAF_USDA=1.639
NC_035089.1	14536143	.	T	A	.	.	MAF_USDA=1.639
NC_035089.1	14536148	.	G	T	.	.	MAF_USDA=1.639
NC_035089.1	14536150	.	C	T	.	.	MAF_USDA=1.639
NC_035089.1	14536238	.	G	C	.	.	MAF_USDA=1.639
NC_035089.1	14536352	.	G	A	.	.	MAF_INRAE=10.0;MAF_USDA=6.25
NC_035089.1	14536353	.	G	T	.	.	MAF_INRAE=18.354;MAF_USDA=17.647
NC_035089.1	14536354	.	T	G	.	.	MAF_INRAE=37.975;MAF_USDA=49.412
NC_035089.1	14536365	.	A	T	.	.	MAF_USDA=1.639
NC_035089.1	14536397	.	A	T	.	.	MAF_INRAE=5.263;MAF_USDA=2.941
NC_035089.1	14536447	.	A	G	.	.	MAF_USDA=2.353
NC_035089.1	14536486	.	G	T	.	.	MAF_USDA=1.639
NC_035089.1	14536488	.	C	A	.	.	MAF_USDA=1.639
NC_035089.1	14536498	.	A	C	.	.	MAF_USDA=4.918
NC_035089.1	14536506	.	G	A	.	.	MAF_USDA=3.279
NC_035089.1	14536533	.	C	A	.	.	MAF_INRAE=5.263;MAF_USDA=19.412
NC_035089.1	14536550	.	T	G	.	.	MAF_USDA=1.639
NC_035089.1	14536556	.	A	T	.	.	MAF_USDA=1.639
NC_035089.1	14536587	.	C	T	.	.	MAF_USDA=2.459
NC_035089.1	14536593	.	G	T	.	.	MAF_USDA=1.639
NC_035089.1	14536658	.	T	C	.	.	MAF_INRAE=10.833;MAF_USDA=4.706
NC_035089.1	14536663	.	T	C	.	.	MAF_INRAE=3.333
NC_035089.1	14536667	.	C	T	.	.	MAF_INRAE=49.367;MAF_USDA=25.294
NC_035089.1	14536695	.	A	C	.	.	MAF_INRAE=1.667
NC_035089.1	14536730	.	G	A	.	.	MAF_USDA=1.639
NC_035089.1	14536796	.	G	A	.	.	MAF_USDA=1.639
NC_035089.1	14536820	.	C	T	.	.	MAF_INRAE=5.263;MAF_USDA=10.0
NC_035089.1	14536857	.	G	A	.	.	MAF_USDA=1.639
NC_035089.1	14536871	.	T	A	.	.	MAF_USDA=1.639
NC_035089.1	14536897	.	T	G	.	.	MAF_USDA=9.412
NC_035089.1	14536972	.	C	G	.	.	MAF_USDA=2.459
NC_035089.1	14536981	.	C	T	.	.	MAF_INRAE=49.367;MAF_USDA=25.294
NC_035089.1	14537022	.	C	T	.	.	MAF_USDA=1.639
NC_035089.1	14537061	.	T	G	.	.	MAF_INRAE=5.263;MAF_USDA=16.471
NC_035089.1	14537101	.	T	C	.	.	MAF_USDA=2.459
NC_035089.1	14537141	.	C	T	.	.	MAF_USDA=8.824
NC_035089.1	14537188	.	T	C	.	.	MAF_USDA=1.639
NC_035089.1	14537304	.	G	A	.	.	MAF_USDA=1.639
NC_035089.1	14537335	.	G	C	.	.	MAF_INRAE=31.579
NC_035089.1	14537353	.	C	T	.	.	MAF_USDA=1.639
NC_035089.1	14537386	.	G	A	.	.	MAF_USDA=2.083
NC_035089.1	14537448	.	T	C	.	.	MAF_USDA=3.279
NC_035089.1	14537590	.	G	A	.	.	MAF_USDA=2.459
NC_035089.1	14537606	.	G	A	.	.	MAF_USDA=2.459
NC_035089.1	14537607	.	A	C	.	.	MAF_USDA=2.459
NC_035089.1	14537609	.	A	T	.	.	MAF_INRAE=37.975;MAF_USDA=40.0
NC_035089.1	14537628	.	C	T	.	.	MAF_USDA=2.459
NC_035089.1	14537629	.	C	T	.	.	MAF_USDA=2.083
NC_035089.1	14537639	.	A	T	.	.	MAF_USDA=2.459
NC_035089.1	14537648	.	A	T	.	.	MAF_USDA=3.279
NC_035089.1	14537742	.	A	G	.	.	MAF_USDA=2.459
NC_035089.1	14537764	.	A	C	.	.	MAF_INRAE=39.241;MAF_USDA=40.588
NC_035089.1	14537784	.	C	T	.	.	MAF_USDA=4.167
NC_035089.1	14537893	.	C	A	.	.	MAF_INRAE=5.263;MAF_USDA=2.941
NC_035089.1	14537910	.	G	T	.	.	MAF_USDA=4.918
NC_035089.1	14537951	.	G	A	.	.	MAF_USDA=4.706
NC_035089.1	14538005	.	G	A	.	.	MAF_USDA=1.639
NC_035089.1	14538039	.	T	C	.	.	MAF_USDA=1.639
NC_035089.1	14538129	.	G	A	.	.	MAF_USDA=1.639
NC_035089.1	14538169	.	A	C	.	.	MAF_USDA=4.706
NC_035089.1	14538171	.	A	T	.	.	MAF_USDA=5.294
NC_035089.1	14538177	.	G	A	.	.	MAF_USDA=1.639
NC_035089.1	14538216	.	G	A	.	.	MAF_USDA=1.639
NC_035089.1	14538226	.	G	T	.	.	MAF_USDA=1.639
NC_035089.1	14538246	.	T	A	.	.	MAF_USDA=2.083
NC_035089.1	14538249	.	C	T	.	.	MAF_USDA=1.639
NC_035089.1	14538253	.	C	T	.	.	MAF_USDA=1.639
NC_035089.1	14538258	.	G	A	.	.	MAF_USDA=2.459
NC_035089.1	14538283	.	C	A	.	.	MAF_USDA=1.639
NC_035089.1	14538402	.	A	T	.	.	MAF_USDA=1.639
NC_035089.1	14538423	.	A	T	.	.	MAF_USDA=1.639
NC_035089.1	14538465	.	G	T	.	.	MAF_INRAE=5.263
NC_035089.1	14538482	.	G	A	.	.	MAF_USDA=1.639
NC_035089.1	14538513	.	A	G	.	.	MAF_USDA=1.639
NC_035089.1	14538519	.	A	T	.	.	MAF_USDA=1.639
NC_035089.1	14538555	.	T	C	.	.	MAF_USDA=3.279
NC_035089.1	14538570	.	G	C	.	.	MAF_USDA=1.639
NC_035089.1	14538632	.	G	T	.	.	MAF_INRAE=5.263;MAF_USDA=8.235
NC_035089.1	14538649	.	A	T	.	.	MAF_INRAE=3.333;MAF_USDA=5.882
NC_035089.1	14538692	.	T	C	.	.	MAF_USDA=1.639
NC_035089.1	14538697	.	T	C	.	.	MAF_USDA=8.235
NC_035089.1	14538808	.	A	T	.	.	MAF_USDA=1.639
NC_035089.1	14538813	.	A	G	.	.	MAF_INRAE=5.263;MAF_USDA=7.647
NC_035089.1	14538825	.	C	T	.	.	MAF_USDA=1.639
NC_035089.1	14538851	.	T	C	.	.	MAF_USDA=2.083
NC_035089.1	14538865	.	G	C	.	.	MAF_USDA=5.833
NC_035089.1	14538876	.	A	G	.	.	MAF_INRAE=10.833
NC_035089.1	14538886	.	C	A	.	.	MAF_INRAE=5.263;MAF_USDA=2.083
NC_035089.1	14538894	.	T	C	.	.	MAF_INRAE=43.671;MAF_USDA=29.167
NC_035089.1	14538913	.	G	A	.	.	MAF_USDA=2.459
NC_035089.1	14538927	.	T	C	.	.	MAF_INRAE=12.5
NC_035089.1	14538950	.	T	G	.	.	MAF_USDA=2.459
NC_035089.1	14538983	.	C	A,T	.	.	MAF_INRAE=1.667;MAF_USDA=3.279
NC_035089.1	14539022	.	G	A	.	.	MAF_USDA=5.738
NC_035089.1	14539024	.	C	T	.	.	MAF_USDA=1.639
NC_035089.1	14539032	.	C	A	.	.	MAF_USDA=2.459
NC_035089.1	14539039	.	G	A	.	.	MAF_USDA=3.279
NC_035089.1	14539041	.	G	A	.	.	MAF_USDA=9.412
NC_035089.1	14539065	.	T	A	.	.	MAF_USDA=2.459
NC_035089.1	14539079	.	A	T	.	.	MAF_USDA=2.459
NC_035089.1	14539106	.	A	G	.	.	MAF_INRAE=5.263
NC_035089.1	14539151	.	G	A	.	.	MAF_USDA=2.353
NC_035089.1	14539166	.	C	T	.	.	MAF_INRAE=35.443;MAF_USDA=31.176
NC_035089.1	14539171	.	G	A	.	.	MAF_USDA=4.918
NC_035089.1	14539182	.	C	G	.	.	MAF_USDA=1.639
NC_035089.1	14539205	.	G	T	.	.	MAF_USDA=5.294
NC_035089.1	14539219	.	G	T	.	.	MAF_USDA=1.639
NC_035089.1	14539268	.	G	A	.	.	MAF_USDA=1.639
NC_035089.1	14539279	.	T	A	.	.	MAF_INRAE=5.263;MAF_USDA=20.588
NC_035089.1	14539306	.	A	T	.	.	MAF_USDA=3.279
NC_035089.1	14539330	.	A	T	.	.	MAF_INRAE=5.263;MAF_USDA=22.941
NC_035089.1	14539342	.	C	G	.	.	MAF_USDA=1.639
NC_035089.1	14539348	.	C	A	.	.	MAF_USDA=1.639
NC_035089.1	14539350	.	A	C	.	.	MAF_USDA=1.639
NC_035089.1	14539356	.	G	A	.	.	MAF_USDA=1.639
NC_035089.1	14539358	.	G	A	.	.	MAF_INRAE=12.5;MAF_USDA=7.647
NC_035089.1	14539377	.	G	A	.	.	MAF_INRAE=5.263;MAF_USDA=16.471
NC_035089.1	14539401	.	A	C	.	.	MAF_USDA=6.471
NC_035089.1	14539445	.	T	G	.	.	MAF_INRAE=5.263;MAF_USDA=2.353
NC_035089.1	14539491	.	A	G	.	.	MAF_INRAE=5.263;MAF_USDA=18.824
NC_035089.1	14539512	.	C	T	.	.	MAF_USDA=2.459
NC_035089.1	14539524	.	A	G	.	.	MAF_USDA=4.706
NC_035089.1	14539553	.	T	G	.	.	MAF_USDA=1.639
NC_035089.1	14539623	.	A	G	.	.	MAF_USDA=3.279
NC_035089.1	14539633	.	T	G	.	.	MAF_USDA=2.459
NC_035089.1	14539699	.	A	G	.	.	MAF_USDA=3.333
NC_035089.1	14539756	.	A	T	.	.	MAF_INRAE=5.263;MAF_USDA=2.976
NC_035089.1	14539766	.	A	T	.	.	MAF_INRAE=5.263;MAF_USDA=2.976
NC_035089.1	14539784	.	T	G	.	.	MAF_USDA=1.667
NC_035089.1	14539785	.	A	T	.	.	MAF_USDA=9.524
NC_035089.1	14539794	.	T	C	.	.	MAF_USDA=1.667
NC_035089.1	14539795	.	G	T	.	.	MAF_USDA=1.667
NC_035089.1	14539835	.	T	C	.	.	MAF_INRAE=3.333;MAF_USDA=4.167
NC_035089.1	14539856	.	T	C	.	.	MAF_INRAE=37.975;MAF_USDA=46.429
NC_035089.1	14539857	.	G	A	.	.	MAF_USDA=7.143
NC_035089.1	14539895	.	A	T	.	.	MAF_USDA=1.639
NC_035089.1	14539913	.	G	A	.	.	MAF_INRAE=37.975;MAF_USDA=43.529
NC_035089.1	14539920	.	C	A	.	.	MAF_USDA=2.083
NC_035089.1	14539921	.	A	C	.	.	MAF_USDA=2.459
NC_035089.1	14539922	.	G	A	.	.	MAF_USDA=2.083
NC_035089.1	14539923	.	T	A	.	.	MAF_USDA=2.083
NC_035089.1	14539924	.	C	A	.	.	MAF_USDA=2.083
NC_035089.1	14539934	.	T	A	.	.	MAF_INRAE=37.342;MAF_USDA=42.353
NC_035089.1	14539935	.	C	A	.	.	MAF_INRAE=28.333;MAF_USDA=42.353
NC_035089.1	14539951	.	G	T	.	.	MAF_USDA=2.459
NC_035089.1	14539957	.	T	C	.	.	MAF_INRAE=8.333;MAF_USDA=10.0
NC_035089.1	14540005	.	G	T	.	.	MAF_INRAE=9.167;MAF_USDA=5.882
NC_035089.1	14540013	.	A	C	.	.	MAF_USDA=20.833
NC_035089.1	14540019	.	C	G	.	.	MAF_INRAE=20.833;MAF_USDA=14.583
NC_035089.1	14540025	.	G	A	.	.	MAF_INRAE=49.167
NC_035089.1	14540068	.	T	C	.	.	MAF_INRAE=49.167
NC_035089.1	14540086	.	G	T	.	.	MAF_USDA=1.639
NC_035089.1	14540098	.	A	G	.	.	MAF_INRAE=45.0
NC_035089.1	14540106	.	T	G	.	.	MAF_USDA=1.639
NC_035089.1	14540126	.	A	G	.	.	MAF_INRAE=36.667
NC_035089.1	14540130	.	C	G	.	.	MAF_INRAE=23.333;MAF_USDA=14.583
NC_035089.1	14540164	.	G	T	.	.	MAF_USDA=2.459
NC_035089.1	14540167	.	T	G	.	.	MAF_USDA=1.639
NC_035089.1	14540175	.	A	G	.	.	MAF_USDA=3.279
NC_035089.1	14540177	.	A	T	.	.	MAF_USDA=8.235
NC_035089.1	14540178	.	A	T	.	.	MAF_USDA=3.279
NC_035089.1	14540180	.	T	A	.	.	MAF_USDA=8.235
NC_035089.1	14540183	.	G	T	.	.	MAF_USDA=4.098
NC_035089.1	14540206	.	T	A	.	.	MAF_INRAE=3.333;MAF_USDA=4.706
NC_035089.1	14540207	.	C	T	.	.	MAF_USDA=2.459
NC_035089.1	14540216	.	A	T	.	.	MAF_INRAE=38.608;MAF_USDA=46.471
NC_035089.1	14540232	.	C	A	.	.	MAF_INRAE=27.215
NC_035089.1	14540238	.	C	T	.	.	MAF_INRAE=27.215
NC_035089.1	14540292	.	C	T	.	.	MAF_INRAE=8.861;MAF_USDA=1.639
NC_035089.1	14540307	.	G	A	.	.	MAF_USDA=2.459
NC_035089.1	14540326	.	T	A	.	.	MAF_INRAE=37.975;MAF_USDA=40.588
NC_035089.1	14540327	.	C	T	.	.	MAF_INRAE=28.333;MAF_USDA=40.588
NC_035089.1	14541947	.	C	A	.	.	MAF_USDA=5.738
NC_035089.1	14541966	.	T	A	.	.	MAF_INRAE=1.667
NC_035089.1	14542005	.	C	A	.	.	MAF_INRAE=38.608;MAF_USDA=48.824
NC_035089.1	14542006	.	T	C	.	.	MAF_USDA=1.639
NC_035089.1	14542049	.	A	G	.	.	MAF_INRAE=47.468;MAF_USDA=45.238
NC_035089.1	14542087	.	T	C	.	.	MAF_INRAE=1.667;MAF_USDA=8.333
NC_035089.1	14542088	.	G	T	.	.	MAF_INRAE=15.833;MAF_USDA=4.118
NC_035089.1	14542166	.	A	T	.	.	MAF_INRAE=25.833
NC_035089.1	14542168	.	C	T	.	.	MAF_INRAE=5.263;MAF_USDA=11.765
NC_035089.1	14542183	.	G	A	.	.	MAF_INRAE=8.861;MAF_USDA=3.279
NC_035089.1	14542227	.	C	T	.	.	MAF_INRAE=8.861;MAF_USDA=1.639
NC_035089.1	14542278	.	C	T	.	.	MAF_INRAE=38.608;MAF_USDA=50.0
NC_035089.1	14542303	.	C	A	.	.	MAF_INRAE=40.0;MAF_USDA=45.294
NC_035089.1	14542342	.	C	A	.	.	MAF_INRAE=38.608;MAF_USDA=48.824
NC_035089.1	14542374	.	C	T	.	.	MAF_USDA=1.639
NC_035089.1	14542469	.	C	T	.	.	MAF_INRAE=8.861
NC_035089.1	14542495	.	T	G	.	.	MAF_USDA=1.639
NC_035089.1	14542511	.	C	T	.	.	MAF_USDA=1.639
NC_035089.1	14542629	.	C	T	.	.	MAF_USDA=2.459
NC_035089.1	14542705	.	T	A	.	.	MAF_USDA=1.639
NC_035089.1	14542706	.	G	A	.	.	MAF_USDA=1.639
NC_035089.1	14542721	.	C	T	.	.	MAF_USDA=1.639
NC_035089.1	14542748	.	A	G	.	.	MAF_USDA=1.639
NC_035089.1	14542761	.	T	G	.	.	MAF_USDA=1.639
NC_035089.1	14542814	.	C	A	.	.	MAF_INRAE=5.263;MAF_USDA=12.941
NC_035089.1	14542916	.	T	C	.	.	MAF_USDA=1.639
NC_035089.1	14542927	.	G	A	.	.	MAF_USDA=2.459
NC_035089.1	14542998	.	T	G	.	.	MAF_USDA=1.639
NC_035089.1	14543030	.	A	G	.	.	MAF_USDA=1.639
NC_035089.1	14543064	.	A	G	.	.	MAF_USDA=4.918
NC_035089.1	14543083	.	G	T	.	.	MAF_USDA=1.639
NC_035089.1	14543116	.	G	C	.	.	MAF_USDA=2.941
NC_035089.1	14543130	.	T	A	.	.	MAF_USDA=3.279
NC_035089.1	14543155	.	C	T	.	.	MAF_INRAE=3.333;MAF_USDA=4.118
NC_035089.1	14543156	.	A	G	.	.	MAF_INRAE=27.848;MAF_USDA=11.765
NC_035089.1	14543192	.	T	A	.	.	MAF_USDA=2.459
NC_035089.1	14543206	.	G	T	.	.	MAF_INRAE=3.333;MAF_USDA=5.294
NC_035089.1	14543212	.	T	A	.	.	MAF_USDA=1.639
NC_035089.1	14543262	.	T	C	.	.	MAF_USDA=2.459
NC_035089.1	14543281	.	T	G	.	.	MAF_USDA=2.459
NC_035089.1	14543303	.	A	G	.	.	MAF_USDA=6.471
NC_035089.1	14543431	.	T	G	.	.	MAF_USDA=1.639
NC_035089.1	14543460	.	C	T	.	.	MAF_USDA=1.639
NC_035089.1	14543465	.	G	T	.	.	MAF_USDA=1.765
NC_035089.1	14543505	.	C	T	.	.	MAF_USDA=2.459
NC_035089.1	14543509	.	A	G	.	.	MAF_USDA=7.647
NC_035089.1	14543531	.	C	T	.	.	MAF_USDA=1.639
NC_035089.1	14543605	.	T	C	.	.	MAF_USDA=9.412
NC_035089.1	14543607	.	T	G	.	.	MAF_USDA=1.639
NC_035089.1	14543610	.	A	T	.	.	MAF_USDA=1.639
NC_035089.1	14543659	.	G	C	.	.	MAF_INRAE=31.579;MAF_USDA=1.667
NC_035089.1	14543676	.	T	C	.	.	MAF_USDA=1.667
NC_035089.1	14543695	.	G	A	.	.	MAF_USDA=8.333
NC_035089.1	14543781	.	A	T	.	.	MAF_USDA=2.41
NC_035089.1	14543799	.	C	A	.	.	MAF_USDA=45.181
NC_035089.1	14543845	.	C	A	.	.	MAF_USDA=4.167
NC_035089.1	14543852	.	C	T	.	.	MAF_USDA=31.25
NC_035089.1	14543885	.	A	T	.	.	MAF_USDA=45.833
NC_035089.1	14544484	.	C	T	.	.	MAF_USDA=44.048
NC_035089.1	14544518	.	G	T	.	.	MAF_USDA=4.706
NC_035089.1	14544558	.	T	G	.	.	MAF_USDA=7.059
NC_035089.1	14544564	.	A	G	.	.	MAF_USDA=7.647
NC_035089.1	14544568	.	T	G	.	.	MAF_USDA=1.639
NC_035089.1	14544575	.	C	T	.	.	MAF_USDA=1.639
NC_035089.1	14544589	.	G	A	.	.	MAF_USDA=1.639
NC_035089.1	14544592	.	C	T	.	.	MAF_USDA=1.639
NC_035089.1	14544593	.	A	T	.	.	MAF_USDA=1.639
NC_035089.1	14544594	.	G	A	.	.	MAF_USDA=1.639
NC_035089.1	14544663	.	C	T	.	.	MAF_INRAE=26.316;MAF_USDA=28.824
NC_035089.1	14544688	.	T	C	.	.	MAF_USDA=4.098
NC_035089.1	14544699	.	C	G	.	.	MAF_USDA=2.459
NC_035089.1	14544752	.	A	G	.	.	MAF_USDA=1.639
NC_035089.1	14544777	.	G	C	.	.	MAF_INRAE=11.392
NC_035089.1	14544815	.	G	A	.	.	MAF_USDA=7.377
NC_035089.1	14544827	.	T	G	.	.	MAF_USDA=2.459
NC_035089.1	14544833	.	G	A	.	.	MAF_INRAE=31.579
NC_035089.1	14544887	.	G	T	.	.	MAF_USDA=2.459
NC_035089.1	14544998	.	G	A	.	.	MAF_INRAE=49.367;MAF_USDA=32.941
NC_035089.1	14545004	.	C	A	.	.	MAF_USDA=1.639
NC_035089.1	14545045	.	C	G	.	.	MAF_USDA=1.639
NC_035089.1	14545050	.	T	G	.	.	MAF_USDA=1.639
NC_035089.1	14545071	.	A	G	.	.	MAF_USDA=4.098
NC_035089.1	14545202	.	T	A	.	.	MAF_USDA=3.012
NC_035089.1	14545205	.	T	C	.	.	MAF_USDA=12.048
NC_035089.1	14545224	.	T	C	.	.	MAF_INRAE=36.842;MAF_USDA=44.643
NC_035089.1	14545257	.	G	A	.	.	MAF_USDA=2.083
NC_035089.1	14545258	.	G	T	.	.	MAF_USDA=2.083
NC_035089.1	14545266	.	G	A	.	.	MAF_INRAE=47.468;MAF_USDA=21.429
NC_035089.1	14545307	.	C	A	.	.	MAF_INRAE=37.342;MAF_USDA=43.75
NC_035089.1	14545324	.	T	C	.	.	MAF_USDA=6.25
NC_035089.1	14545368	.	T	G	.	.	MAF_USDA=39.583
NC_035089.1	14545538	.	T	C	.	.	MAF_USDA=27.083
NC_035089.1	14545555	.	A	T	.	.	MAF_USDA=22.917
NC_035089.1	14545605	.	T	C	.	.	MAF_USDA=25.0
NC_035089.1	14545682	.	C	A	.	.	MAF_USDA=42.941
NC_035089.1	14545694	.	G	A	.	.	MAF_USDA=43.75
NC_035089.1	14545745	.	C	T	.	.	MAF_USDA=1.695
NC_035089.1	14545839	.	C	A	.	.	MAF_USDA=5.952
NC_035089.1	14545859	.	T	A	.	.	MAF_USDA=42.262
NC_035089.1	14545892	.	T	C	.	.	MAF_INRAE=12.5
NC_035089.1	14545947	.	G	A	.	.	MAF_USDA=7.059
NC_035089.1	14545974	.	C	T	.	.	MAF_USDA=2.459
NC_035089.1	14545985	.	A	G	.	.	MAF_INRAE=10.833;MAF_USDA=4.706
NC_035089.1	14546055	.	C	T	.	.	MAF_INRAE=5.263;MAF_USDA=2.941
NC_035089.1	14546060	.	G	T	.	.	MAF_USDA=6.471
NC_035089.1	14546104	.	T	C	.	.	MAF_INRAE=37.975;MAF_USDA=46.471
NC_035089.1	14546119	.	T	G	.	.	MAF_USDA=2.353
NC_035089.1	14546170	.	T	A	.	.	MAF_INRAE=37.342;MAF_USDA=41.765
NC_035089.1	14546172	.	A	G	.	.	MAF_INRAE=37.5;MAF_USDA=44.706
NC_035089.1	14546237	.	T	G	.	.	MAF_INRAE=37.342;MAF_USDA=47.647
NC_035089.1	14546253	.	A	G	.	.	MAF_USDA=1.639
NC_035089.1	14546264	.	A	G	.	.	MAF_INRAE=37.342
NC_035089.1	14546309	.	A	G	.	.	MAF_USDA=1.639
NC_035089.1	14546325	.	G	T	.	.	MAF_USDA=3.279
NC_035089.1	14546355	.	C	G	.	.	MAF_INRAE=18.987;MAF_USDA=3.529
NC_035089.1	14546370	.	A	C	.	.	MAF_USDA=1.639
NC_035089.1	14546376	.	G	A	.	.	MAF_USDA=1.639
NC_035089.1	14546392	.	T	C	.	.	MAF_INRAE=11.392;MAF_USDA=7.059
NC_035089.1	14546409	.	A	C	.	.	MAF_USDA=3.279
NC_035089.1	14546412	.	G	A	.	.	MAF_USDA=4.098
NC_035089.1	14546431	.	A	T	.	.	MAF_USDA=1.639
NC_035089.1	14546459	.	T	A	.	.	MAF_INRAE=1.667
NC_035089.1	14546537	.	T	C	.	.	MAF_USDA=1.639
NC_035089.1	14546557	.	T	C	.	.	MAF_INRAE=36.842;MAF_USDA=46.471
NC_035089.1	14546564	.	G	T	.	.	MAF_USDA=2.459
NC_035089.1	14546606	.	G	A	.	.	MAF_INRAE=43.333
NC_035089.1	14546633	.	C	T	.	.	MAF_INRAE=49.367
NC_035089.1	14546664	.	T	A	.	.	MAF_USDA=3.279
NC_035089.1	14546725	.	C	T	.	.	MAF_INRAE=37.975;MAF_USDA=32.941
NC_035089.1	14546728	.	C	T	.	.	MAF_USDA=3.279
NC_035089.1	14546756	.	A	T	.	.	MAF_USDA=1.639
NC_035089.1	14546780	.	A	G	.	.	MAF_USDA=8.197
NC_035089.1	14546811	.	G	A	.	.	MAF_USDA=3.279
NC_035089.1	14546815	.	C	A	.	.	MAF_USDA=3.279
NC_035089.1	14546823	.	C	T	.	.	MAF_USDA=2.459
NC_035089.1	14546824	.	G	T	.	.	MAF_USDA=7.377
NC_035089.1	14546843	.	C	T	.	.	MAF_USDA=3.279
NC_035089.1	14546845	.	C	G	.	.	MAF_INRAE=50.0;MAF_USDA=29.412
NC_035089.1	14546851	.	A	G	.	.	MAF_USDA=8.197
NC_035089.1	14546863	.	C	A	.	.	MAF_USDA=7.377
NC_035089.1	14546869	.	G	A	.	.	MAF_USDA=8.197
NC_035089.1	14546877	.	C	A	.	.	MAF_USDA=1.639
NC_035089.1	14546890	.	G	A	.	.	MAF_USDA=7.377
NC_035089.1	14546981	.	C	T	.	.	MAF_USDA=7.647
NC_035089.1	14547004	.	T	C	.	.	MAF_INRAE=37.342;MAF_USDA=46.471
NC_035089.1	14547022	.	G	A	.	.	MAF_USDA=1.639
NC_035089.1	14547039	.	T	A	.	.	MAF_USDA=1.639
NC_035089.1	14547043	.	T	A	.	.	MAF_USDA=1.639
NC_035089.1	14547147	.	G	T	.	.	MAF_USDA=1.639
NC_035089.1	14547157	.	C	T	.	.	MAF_USDA=4.918
NC_035089.1	14547162	.	G	A	.	.	MAF_USDA=2.459
NC_035089.1	14547195	.	A	T	.	.	MAF_USDA=4.098
NC_035089.1	14547275	.	C	T	.	.	MAF_USDA=1.639
NC_035089.1	14547283	.	A	G	.	.	MAF_USDA=1.639
NC_035089.1	14547410	.	T	G	.	.	MAF_USDA=2.459
NC_035089.1	14547445	.	G	A	.	.	MAF_INRAE=3.333;MAF_USDA=4.706
NC_035089.1	14547494	.	G	C	.	.	MAF_INRAE=3.333;MAF_USDA=4.118
NC_035089.1	14547586	.	C	T	.	.	MAF_USDA=2.459
NC_035089.1	14547589	.	C	T	.	.	MAF_USDA=2.353
NC_035089.1	14547653	.	G	T	.	.	MAF_INRAE=10.833;MAF_USDA=14.706
NC_035089.1	14547659	.	G	T	.	.	MAF_USDA=1.639
NC_035089.1	14547673	.	G	C	.	.	MAF_USDA=1.639
NC_035089.1	14547692	.	T	G	.	.	MAF_USDA=17.059
NC_035089.1	14547719	.	G	A	.	.	MAF_INRAE=27.848;MAF_USDA=11.765
NC_035089.1	14547735	.	G	A	.	.	MAF_USDA=1.639
NC_035089.1	14547739	.	C	T	.	.	MAF_USDA=1.639
NC_035089.1	14547814	.	G	A	.	.	MAF_USDA=1.639
NC_035089.1	14547816	.	T	A	.	.	MAF_USDA=1.639
NC_035089.1	14547854	.	G	A	.	.	MAF_INRAE=48.734;MAF_USDA=23.529
NC_035089.1	14547899	.	G	T	.	.	MAF_USDA=1.639
NC_035089.1	14547900	.	A	T	.	.	MAF_USDA=1.639
NC_035089.1	14547925	.	G	T	.	.	MAF_USDA=1.639
NC_035089.1	14547933	.	G	T	.	.	MAF_INRAE=3.333;MAF_USDA=3.529
NC_035089.1	14547974	.	A	T	.	.	MAF_INRAE=4.43;MAF_USDA=4.167
NC_035089.1	14548039	.	A	G	.	.	MAF_USDA=1.639
NC_035089.1	14548065	.	A	G	.	.	MAF_USDA=1.765
NC_035089.1	14548091	.	A	T	.	.	MAF_USDA=1.639
NC_035089.1	14548093	.	G	C	.	.	MAF_USDA=1.639
NC_035089.1	14548107	.	G	A	.	.	MAF_INRAE=11.392;MAF_USDA=6.471
NC_035089.1	14548121	.	G	A	.	.	MAF_INRAE=37.342;MAF_USDA=33.529
NC_035089.1	14548130	.	C	A	.	.	MAF_USDA=5.882
NC_035089.1	14548139	.	A	G	.	.	MAF_USDA=1.639
NC_035089.1	14548147	.	A	C	.	.	MAF_USDA=1.639
NC_035089.1	14548159	.	T	G	.	.	MAF_USDA=1.639
NC_035089.1	14548169	.	T	G	.	.	MAF_USDA=1.639
NC_035089.1	14548205	.	T	C	.	.	MAF_USDA=1.639
NC_035089.1	14548288	.	A	G	.	.	MAF_INRAE=10.833;MAF_USDA=8.235
NC_035089.1	14548297	.	T	C	.	.	MAF_USDA=4.098
NC_035089.1	14548298	.	G	A	.	.	MAF_USDA=4.098
NC_035089.1	14548317	.	T	C	.	.	MAF_USDA=1.639
NC_035089.1	14548319	.	G	A	.	.	MAF_INRAE=11.392;MAF_USDA=4.167
NC_035089.1	14548327	.	A	C	.	.	MAF_USDA=1.639
NC_035089.1	14548328	.	T	G	.	.	MAF_USDA=4.098
NC_035089.1	14548346	.	C	T	.	.	MAF_INRAE=11.392;MAF_USDA=6.471
NC_035089.1	14548352	.	G	T	.	.	MAF_INRAE=49.367;MAF_USDA=32.941
NC_035089.1	14548356	.	T	C	.	.	MAF_USDA=4.918
NC_035089.1	14548360	.	A	G	.	.	MAF_USDA=1.639
NC_035089.1	14548375	.	A	T	.	.	MAF_INRAE=49.367;MAF_USDA=22.353
NC_035089.1	14548462	.	G	C	.	.	MAF_USDA=1.639
NC_035089.1	14548662	.	A	G	.	.	MAF_USDA=4.098
NC_035089.1	14548686	.	C	A	.	.	MAF_INRAE=37.342;MAF_USDA=32.941
NC_035089.1	14548700	.	G	A	.	.	MAF_USDA=1.639
NC_035089.1	14548768	.	T	A	.	.	MAF_USDA=1.639
NC_035089.1	14548799	.	G	A	.	.	MAF_USDA=1.639
NC_035089.1	14548802	.	T	A	.	.	MAF_USDA=1.639
NC_035089.1	14548810	.	T	A	.	.	MAF_USDA=1.639
NC_035089.1	14548876	.	G	T	.	.	MAF_USDA=2.459
NC_035089.1	14548896	.	A	G	.	.	MAF_USDA=2.459
NC_035089.1	14548941	.	T	A	.	.	MAF_INRAE=27.848;MAF_USDA=18.235
NC_035089.1	14548942	.	A	C	.	.	MAF_USDA=2.459
NC_035089.1	14548991	.	A	C	.	.	MAF_USDA=2.459
NC_035089.1	14548998	.	T	C	.	.	MAF_USDA=8.235
NC_035089.1	14548999	.	G	A	.	.	MAF_USDA=3.529
NC_035089.1	14549039	.	G	C	.	.	MAF_USDA=31.176
NC_035089.1	14549040	.	G	C	.	.	MAF_USDA=31.176
NC_035089.1	14549051	.	G	A	.	.	MAF_USDA=1.695
NC_035089.1	14549092	.	C	T	.	.	MAF_USDA=2.542
NC_035089.1	14549112	.	G	T	.	.	MAF_USDA=1.695
NC_035089.1	14549143	.	C	A	.	.	MAF_USDA=1.829
NC_035089.1	14549151	.	G	T	.	.	MAF_USDA=6.897
NC_035089.1	14549178	.	T	G	.	.	MAF_USDA=1.695
NC_035089.1	14549191	.	C	A	.	.	MAF_USDA=3.614
NC_035089.1	14549290	.	T	G	.	.	MAF_USDA=1.639
NC_035089.1	14549340	.	G	T	.	.	MAF_USDA=4.098
NC_035089.1	14549342	.	G	T	.	.	MAF_USDA=1.639
NC_035089.1	14549343	.	A	G	.	.	MAF_USDA=2.459
NC_035089.1	14549356	.	C	T	.	.	MAF_USDA=6.471
NC_035089.1	14549409	.	G	A	.	.	MAF_INRAE=27.215;MAF_USDA=18.235
NC_035089.1	14549448	.	G	A	.	.	MAF_USDA=11.176
NC_035089.1	14549461	.	C	G	.	.	MAF_INRAE=3.333;MAF_USDA=5.294
NC_035089.1	14549510	.	A	T	.	.	MAF_INRAE=19.62;MAF_USDA=4.706
NC_035089.1	14549571	.	G	A	.	.	MAF_USDA=1.639
NC_035089.1	14549605	.	A	G	.	.	MAF_USDA=2.459
NC_035089.1	14549664	.	C	T	.	.	MAF_USDA=2.459
NC_035089.1	14549681	.	A	T	.	.	MAF_USDA=2.459
NC_035089.1	14549690	.	T	C	.	.	MAF_USDA=2.459
NC_035089.1	14549700	.	G	T	.	.	MAF_USDA=2.459
NC_035089.1	14549723	.	A	G	.	.	MAF_USDA=2.459
NC_035089.1	14549726	.	G	T	.	.	MAF_USDA=2.459
NC_035089.1	14549775	.	A	G	.	.	MAF_INRAE=2.532;MAF_USDA=2.459
NC_035089.1	14549798	.	A	G	.	.	MAF_USDA=2.459
NC_035089.1	14549803	.	T	G	.	.	MAF_INRAE=40.506;MAF_USDA=25.882
NC_035089.1	14549809	.	T	C	.	.	MAF_USDA=2.459
NC_035089.1	14549833	.	T	G	.	.	MAF_USDA=2.459
NC_035089.1	14549859	.	G	T	.	.	MAF_USDA=6.25
NC_035089.1	14549869	.	G	T	.	.	MAF_USDA=1.639
NC_035089.1	14549877	.	A	T	.	.	MAF_USDA=2.459
NC_035089.1	14549878	.	A	T	.	.	MAF_INRAE=10.833;MAF_USDA=15.882
NC_035089.1	14549946	.	A	C	.	.	MAF_INRAE=39.873;MAF_USDA=25.882
NC_035089.1	14549949	.	A	C	.	.	MAF_USDA=2.459
NC_035089.1	14549951	.	G	A,T	.	.	MAF_INRAE=1.667;MAF_USDA=3.279
NC_035089.1	14549975	.	T	A	.	.	MAF_USDA=4.118
NC_035089.1	14549990	.	A	T	.	.	MAF_INRAE=7.595;MAF_USDA=2.459
NC_035089.1	14550028	.	G	T	.	.	MAF_USDA=1.639
NC_035089.1	14550038	.	G	A	.	.	MAF_USDA=1.639
NC_035089.1	14550106	.	G	T	.	.	MAF_USDA=1.639
NC_035089.1	14550127	.	T	C	.	.	MAF_USDA=2.459
NC_035089.1	14550178	.	A	C	.	.	MAF_USDA=1.639
NC_035089.1	14550262	.	T	A	.	.	MAF_INRAE=50.0;MAF_USDA=31.765
NC_035089.1	14550311	.	T	G	.	.	MAF_USDA=1.639
NC_035089.1	14550337	.	T	G	.	.	MAF_INRAE=49.367;MAF_USDA=37.5
NC_035089.1	14550364	.	A	C	.	.	MAF_INRAE=47.468;MAF_USDA=43.976
NC_035089.1	14550414	.	A	C	.	.	MAF_USDA=1.639
NC_035089.1	14550418	.	C	T	.	.	MAF_USDA=1.667
NC_035089.1	14550421	.	G	T	.	.	MAF_USDA=4.167
NC_035089.1	14550442	.	C	T	.	.	MAF_INRAE=49.367;MAF_USDA=31.176
NC_035089.1	14550460	.	T	A	.	.	MAF_USDA=1.639
NC_035089.1	14550465	.	T	C	.	.	MAF_USDA=2.459
NC_035089.1	14550469	.	C	A	.	.	MAF_USDA=3.279
NC_035089.1	14550516	.	T	A	.	.	MAF_USDA=1.639
NC_035089.1	14550518	.	C	A	.	.	MAF_INRAE=10.833;MAF_USDA=7.647
NC_035089.1	14550548	.	C	T	.	.	MAF_INRAE=49.367;MAF_USDA=22.353
NC_035089.1	14550561	.	T	G	.	.	MAF_INRAE=4.43;MAF_USDA=4.167
NC_035089.1	14550615	.	T	C	.	.	MAF_USDA=1.639
NC_035089.1	14550617	.	C	A	.	.	MAF_USDA=1.639
NC_035089.1	14550642	.	A	G	.	.	MAF_USDA=4.918
NC_035089.1	14550688	.	A	T	.	.	MAF_USDA=1.639
NC_035089.1	14550693	.	A	G	.	.	MAF_USDA=1.667
NC_035089.1	14550746	.	A	G	.	.	MAF_USDA=1.639
NC_035089.1	14550787	.	T	G	.	.	MAF_USDA=1.639
NC_035089.1	14550819	.	G	C	.	.	MAF_USDA=1.639
NC_035089.1	14550833	.	T	C	.	.	MAF_USDA=1.639
NC_035089.1	14550872	.	T	C	.	.	MAF_INRAE=49.367;MAF_USDA=30.588
NC_035089.1	14550885	.	T	C	.	.	MAF_USDA=2.083
NC_035089.1	14550892	.	A	G	.	.	MAF_USDA=2.083
NC_035089.1	14550895	.	C	T	.	.	MAF_USDA=2.083
NC_035089.1	14550896	.	G	A	.	.	MAF_USDA=2.083
NC_035089.1	14550918	.	A	G	.	.	MAF_USDA=5.738
NC_035089.1	14550949	.	G	T	.	.	MAF_INRAE=3.333;MAF_USDA=4.118
NC_035089.1	14551015	.	A	G	.	.	MAF_USDA=1.639
NC_035089.1	14551018	.	C	T	.	.	MAF_USDA=1.639
NC_035089.1	14551019	.	A	G	.	.	MAF_USDA=7.377
NC_035089.1	14551083	.	A	T	.	.	MAF_USDA=1.639
NC_035089.1	14551224	.	T	G	.	.	MAF_INRAE=5.263;MAF_USDA=7.059
NC_035089.1	14551227	.	G	A	.	.	MAF_USDA=6.25
NC_035089.1	14551830	.	C	T	.	.	MAF_INRAE=1.667
NC_035089.1	14551883	.	A	G	.	.	MAF_USDA=2.5
NC_035089.1	14551885	.	T	C	.	.	MAF_INRAE=1.667;MAF_USDA=2.976
NC_035089.1	14551898	.	G	A	.	.	MAF_USDA=2.083
NC_035089.1	14551913	.	T	A	.	.	MAF_USDA=8.333
NC_035089.1	14551914	.	T	G	.	.	MAF_USDA=1.667
NC_035089.1	14551932	.	G	A	.	.	MAF_USDA=9.412
NC_035089.1	14551996	.	A	C	.	.	MAF_INRAE=1.667
NC_035089.1	14552005	.	G	T	.	.	MAF_INRAE=2.532;MAF_USDA=2.976
NC_035089.1	14552006	.	C	T	.	.	MAF_INRAE=1.667;MAF_USDA=2.976
NC_035089.1	14552037	.	C	T	.	.	MAF_INRAE=5.063;MAF_USDA=2.381
NC_035089.1	14552038	.	G	A	.	.	MAF_USDA=3.333
NC_035089.1	14552039	.	T	C	.	.	MAF_USDA=1.667
NC_035089.1	14552054	.	C	A	.	.	MAF_USDA=5.0
NC_035089.1	14552060	.	C	T	.	.	MAF_USDA=2.542
NC_035089.1	14552106	.	T	C	.	.	MAF_INRAE=36.709;MAF_USDA=18.072
NC_035089.1	14552126	.	A	C	.	.	MAF_USDA=1.667
NC_035089.1	14552140	.	G	C	.	.	MAF_USDA=2.381
NC_035089.1	14552146	.	G	A	.	.	MAF_USDA=7.738
NC_035089.1	14552178	.	C	T	.	.	MAF_USDA=7.229
NC_035089.1	14552179	.	G	A	.	.	MAF_INRAE=7.5;MAF_USDA=13.855
NC_035089.1	14552186	.	A	T	.	.	MAF_USDA=2.083
NC_035089.1	14552201	.	T	A	.	.	MAF_USDA=1.724
NC_035089.1	14554961	.	G	T	.	.	MAF_INRAE=15.789
NC_035089.1	14555417	.	C	G	.	.	MAF_USDA=45.652
NC_035089.1	14555468	.	A	C	.	.	MAF_USDA=31.176
NC_035089.1	14555479	.	C	A	.	.	MAF_USDA=2.459
NC_035089.1	14555496	.	A	C	.	.	MAF_USDA=7.059
NC_035089.1	14555522	.	C	A	.	.	MAF_USDA=2.459
NC_035089.1	14555523	.	G	A	.	.	MAF_USDA=1.639
NC_035089.1	14555543	.	A	G	.	.	MAF_INRAE=9.167;MAF_USDA=8.333
NC_035089.1	14555545	.	C	T	.	.	MAF_INRAE=9.167;MAF_USDA=8.333
NC_035089.1	14555560	.	T	C	.	.	MAF_USDA=1.639
NC_035089.1	14555581	.	C	T	.	.	MAF_INRAE=2.532;MAF_USDA=2.353
NC_035089.1	14555582	.	G	T	.	.	MAF_USDA=9.016
NC_035089.1	14555587	.	G	A	.	.	MAF_INRAE=49.367;MAF_USDA=21.765
NC_035089.1	14555614	.	A	C	.	.	MAF_INRAE=47.468;MAF_USDA=40.588
NC_035089.1	14555641	.	A	G	.	.	MAF_INRAE=50.0;MAF_USDA=37.5
NC_035089.1	14555644	.	G	A	.	.	MAF_USDA=1.639
NC_035089.1	14555659	.	G	C	.	.	MAF_INRAE=18.987;MAF_USDA=3.529
NC_035089.1	14555704	.	A	C	.	.	MAF_USDA=4.118
NC_035089.1	14555712	.	A	G	.	.	MAF_USDA=3.279
NC_035089.1	14555717	.	T	G	.	.	MAF_INRAE=49.367;MAF_USDA=29.518
NC_035089.1	14555800	.	C	T	.	.	MAF_USDA=1.639
NC_035089.1	14555913	.	A	C	.	.	MAF_USDA=5.738
NC_035089.1	14555914	.	G	A	.	.	MAF_USDA=5.738
NC_035089.1	14555930	.	G	A	.	.	MAF_INRAE=2.532;MAF_USDA=2.083
NC_035089.1	14555937	.	T	A	.	.	MAF_INRAE=49.367;MAF_USDA=21.765
NC_035089.1	14555938	.	A	T	.	.	MAF_INRAE=43.333;MAF_USDA=21.765
NC_035089.1	14555987	.	G	A	.	.	MAF_INRAE=34.177;MAF_USDA=11.176
NC_035089.1	14556037	.	C	A	.	.	MAF_USDA=1.639
NC_035089.1	14556038	.	C	T	.	.	MAF_USDA=1.639
NC_035089.1	14556137	.	T	A	.	.	MAF_USDA=1.639
NC_035089.1	14556163	.	C	G	.	.	MAF_USDA=2.459
NC_035089.1	14556230	.	T	G	.	.	MAF_USDA=8.333
NC_035089.1	14556309	.	T	G	.	.	MAF_INRAE=1.667
NC_035089.1	14556315	.	T	A	.	.	MAF_USDA=3.279
NC_035089.1	14556369	.	C	T	.	.	MAF_INRAE=12.025;MAF_USDA=4.167
NC_035089.1	14556393	.	C	T	.	.	MAF_USDA=2.083
NC_035089.1	14556419	.	G	A	.	.	MAF_INRAE=49.367;MAF_USDA=23.529
NC_035089.1	14556444	.	T	C	.	.	MAF_INRAE=49.367;MAF_USDA=29.412
NC_035089.1	14556483	.	G	C	.	.	MAF_USDA=6.25
NC_035089.1	14556501	.	T	G	.	.	MAF_USDA=8.235
NC_035089.1	14556504	.	T	C	.	.	MAF_INRAE=2.532;MAF_USDA=2.941
NC_035089.1	14556598	.	C	G	.	.	MAF_INRAE=34.81;MAF_USDA=8.824
NC_035089.1	14556616	.	G	A	.	.	MAF_INRAE=7.595;MAF_USDA=3.279
NC_035089.1	14556767	.	T	G	.	.	MAF_INRAE=49.367;MAF_USDA=30.0
NC_035089.1	14556770	.	C	A	.	.	MAF_USDA=1.639
NC_035089.1	14556797	.	C	T	.	.	MAF_USDA=1.639
NC_035089.1	14556798	.	A	G	.	.	MAF_INRAE=47.468;MAF_USDA=42.941
NC_035089.1	14556806	.	GTTTTTT	GTTTTTA	.	.	MAF_USDA=50.0
NC_035089.1	14556812	.	T	A	.	.	MAF_INRAE=47.468
NC_035089.1	14556823	.	T	A	.	.	MAF_USDA=4.118
NC_035089.1	14556836	.	C	G	.	.	MAF_INRAE=2.532;MAF_USDA=2.941
NC_035089.1	14556849	.	T	G	.	.	MAF_INRAE=37.975;MAF_USDA=17.059
NC_035089.1	14556935	.	G	C	.	.	MAF_USDA=1.639
NC_035089.1	14556937	.	C	T	.	.	MAF_INRAE=48.101;MAF_USDA=42.353
NC_035089.1	14556944	.	G	A	.	.	MAF_INRAE=37.975;MAF_USDA=31.176
NC_035089.1	14557035	.	C	G	.	.	MAF_INRAE=2.532;MAF_USDA=2.941
NC_035089.1	14557059	.	C	T	.	.	MAF_INRAE=2.532;MAF_USDA=2.941
NC_035089.1	14557082	.	C	T	.	.	MAF_USDA=5.738
NC_035089.1	14557093	.	C	T	.	.	MAF_USDA=1.639
NC_035089.1	14557095	.	G	A	.	.	MAF_USDA=1.639
NC_035089.1	14557104	.	G	C	.	.	MAF_USDA=1.639
NC_035089.1	14557107	.	G	A	.	.	MAF_USDA=1.639
NC_035089.1	14557123	.	T	G	.	.	MAF_USDA=1.639
NC_035089.1	14557180	.	T	C	.	.	MAF_USDA=1.639
NC_035089.1	14557256	.	G	C	.	.	MAF_USDA=1.639
NC_035089.1	14557260	.	G	T	.	.	MAF_INRAE=2.532;MAF_USDA=2.941
NC_035089.1	14557281	.	C	T	.	.	MAF_INRAE=19.62;MAF_USDA=4.118
NC_035089.1	14557332	.	G	A	.	.	MAF_INRAE=10.833;MAF_USDA=13.529
NC_035089.1	14557344	.	T	A	.	.	MAF_USDA=4.098
NC_035089.1	14557358	.	A	C	.	.	MAF_USDA=2.083
NC_035089.1	14557360	.	C	T	.	.	MAF_USDA=1.639
NC_035089.1	14557374	.	C	T	.	.	MAF_INRAE=48.101;MAF_USDA=37.5
NC_035089.1	14557424	.	A	T	.	.	MAF_USDA=3.279
NC_035089.1	14557451	.	A	G	.	.	MAF_USDA=1.639
NC_035089.1	14557558	.	G	A	.	.	MAF_USDA=1.639
NC_035089.1	14557564	.	T	C	.	.	MAF_USDA=1.639
NC_035089.1	14557566	.	G	A	.	.	MAF_INRAE=10.833;MAF_USDA=13.529
NC_035089.1	14557569	.	C	T	.	.	MAF_INRAE=2.532;MAF_USDA=2.941
NC_035089.1	14557581	.	T	G	.	.	MAF_USDA=1.639
NC_035089.1	14557600	.	A	G	.	.	MAF_INRAE=3.333;MAF_USDA=5.294
NC_035089.1	14557612	.	C	A	.	.	MAF_INRAE=2.532;MAF_USDA=3.529
NC_035089.1	14557640	.	T	C	.	.	MAF_USDA=2.459
NC_035089.1	14557643	.	G	A	.	.	MAF_USDA=4.098
NC_035089.1	14557711	.	C	T	.	.	MAF_USDA=1.639
NC_035089.1	14557728	.	T	C	.	.	MAF_INRAE=47.468;MAF_USDA=43.443
NC_035089.1	14557751	.	G	A	.	.	MAF_USDA=3.279
NC_035089.1	14557763	.	G	A	.	.	MAF_USDA=9.016
NC_035089.1	14557798	.	A	G	.	.	MAF_USDA=1.639
NC_035089.1	14557830	.	G	A	.	.	MAF_INRAE=2.532;MAF_USDA=2.941
NC_035089.1	14557842	.	A	G	.	.	MAF_INRAE=2.532;MAF_USDA=2.941
NC_035089.1	14557878	.	C	A	.	.	MAF_USDA=1.639
NC_035089.1	14557890	.	C	T	.	.	MAF_USDA=3.279
NC_035089.1	14557936	.	A	C	.	.	MAF_INRAE=2.532;MAF_USDA=2.941
NC_035089.1	14557991	.	G	A	.	.	MAF_INRAE=37.342;MAF_USDA=17.647
NC_035089.1	14558001	.	A	G	.	.	MAF_USDA=10.0
NC_035089.1	14558036	.	G	T	.	.	MAF_USDA=1.639
NC_035089.1	14558037	.	G	C	.	.	MAF_USDA=5.294
NC_035089.1	14558074	.	A	T	.	.	MAF_USDA=3.279
NC_035089.1	14558092	.	A	G	.	.	MAF_INRAE=36.842;MAF_USDA=35.294
NC_035089.1	14558096	.	A	C	.	.	MAF_USDA=1.639
NC_035089.1	14558113	.	A	T	.	.	MAF_USDA=1.639
NC_035089.1	14558160	.	G	A	.	.	MAF_USDA=1.639
NC_035089.1	14558203	.	C	T	.	.	MAF_USDA=4.348
NC_035089.1	14558214	.	G	A	.	.	MAF_USDA=2.174
NC_035089.1	14558257	.	A	T	.	.	MAF_USDA=1.639
NC_035089.1	14558272	.	C	T	.	.	MAF_USDA=1.639
NC_035089.1	14558290	.	T	C	.	.	MAF_INRAE=50.0
NC_035089.1	14558297	.	A	G	.	.	MAF_USDA=3.279
NC_035089.1	14558351	.	A	T	.	.	MAF_USDA=3.279
NC_035089.1	14558354	.	T	A	.	.	MAF_USDA=3.279
NC_035089.1	14558360	.	A	G	.	.	MAF_USDA=1.639
NC_035089.1	14558374	.	T	A	.	.	MAF_USDA=1.639
NC_035089.1	14558378	.	C	T	.	.	MAF_USDA=1.639
NC_035089.1	14558413	.	C	A	.	.	MAF_USDA=1.639
NC_035089.1	14558443	.	T	C	.	.	MAF_USDA=1.639
NC_035089.1	14558455	.	C	T	.	.	MAF_USDA=4.918
NC_035089.1	14558463	.	A	T	.	.	MAF_USDA=1.639
NC_035089.1	14558469	.	G	A	.	.	MAF_INRAE=34.81;MAF_USDA=10.588
NC_035089.1	14558483	.	A	C	.	.	MAF_INRAE=47.468;MAF_USDA=41.176
NC_035089.1	14558571	.	T	C	.	.	MAF_USDA=1.639
NC_035089.1	14558573	.	G	A	.	.	MAF_INRAE=37.975;MAF_USDA=29.412
NC_035089.1	14558616	.	A	C	.	.	MAF_INRAE=2.532;MAF_USDA=2.353
NC_035089.1	14558623	.	C	A	.	.	MAF_INRAE=48.101;MAF_USDA=25.882
NC_035089.1	14558673	.	C	T	.	.	MAF_USDA=1.639
NC_035089.1	14558759	.	G	A	.	.	MAF_USDA=5.738
NC_035089.1	14558762	.	G	A	.	.	MAF_INRAE=2.532;MAF_USDA=1.765
NC_035089.1	14558776	.	C	G	.	.	MAF_INRAE=49.367;MAF_USDA=28.235
NC_035089.1	14558800	.	A	T	.	.	MAF_USDA=1.639
NC_035089.1	14558827	.	CAAAAAAA	CAAAAAAG	.	.	MAF_USDA=35.417
NC_035089.1	14558834	.	A	G	.	.	MAF_INRAE=49.367
NC_035089.1	14558838	.	T	A	.	.	MAF_INRAE=3.333
NC_035089.1	14558840	.	T	A	.	.	MAF_USDA=3.333
NC_035089.1	14558907	.	C	T	.	.	MAF_INRAE=10.833;MAF_USDA=13.529
NC_035089.1	14558922	.	C	T	.	.	MAF_USDA=2.459
NC_035089.1	14558966	.	T	A	.	.	MAF_USDA=10.0
NC_035089.1	14558967	.	A	C	.	.	MAF_USDA=1.639
NC_035089.1	14558991	.	T	A	.	.	MAF_USDA=1.639
NC_035089.1	14559000	.	G	A	.	.	MAF_USDA=1.639
NC_035089.1	14559003	.	A	C	.	.	MAF_USDA=1.639
NC_035089.1	14559015	.	T	C	.	.	MAF_USDA=1.639
NC_035089.1	14559093	.	C	T	.	.	MAF_USDA=1.639
NC_035089.1	14559131	.	G	A	.	.	MAF_INRAE=2.532;MAF_USDA=2.941
NC_035089.1	14559150	.	C	A	.	.	MAF_USDA=1.639
NC_035089.1	14559167	.	C	G	.	.	MAF_USDA=5.294
NC_035089.1	14559190	.	G	T	.	.	MAF_INRAE=47.468;MAF_USDA=35.294
NC_035089.1	14559216	.	C	A	.	.	MAF_USDA=1.639
NC_035089.1	14559239	.	A	G	.	.	MAF_USDA=2.459
NC_035089.1	14559253	.	T	C	.	.	MAF_USDA=2.459
NC_035089.1	14559311	.	C	G	.	.	MAF_USDA=1.639
NC_035089.1	14559386	.	G	C	.	.	MAF_INRAE=48.101;MAF_USDA=30.588
NC_035089.1	14559416	.	C	T	.	.	MAF_USDA=1.639
NC_035089.1	14559474	.	G	T	.	.	MAF_USDA=1.639
NC_035089.1	14559480	.	T	G	.	.	MAF_INRAE=10.0;MAF_USDA=4.118
NC_035089.1	14559489	.	C	G	.	.	MAF_INRAE=49.367;MAF_USDA=22.941
NC_035089.1	14559497	.	C	A	.	.	MAF_USDA=1.639
NC_035089.1	14559498	.	A	C	.	.	MAF_USDA=2.941
NC_035089.1	14559501	.	G	A	.	.	MAF_USDA=1.639
NC_035089.1	14559601	.	T	G	.	.	MAF_USDA=3.279
NC_035089.1	14559647	.	G	T	.	.	MAF_USDA=1.639
NC_035089.1	14559654	.	T	C	.	.	MAF_USDA=1.639
NC_035089.1	14559711	.	C	T	.	.	MAF_USDA=1.639
NC_035089.1	14559761	.	C	T	.	.	MAF_USDA=2.083
NC_035089.1	14559796	.	C	T	.	.	MAF_USDA=1.639
NC_035089.1	14559845	.	C	T	.	.	MAF_INRAE=2.532;MAF_USDA=2.941
NC_035089.1	14559854	.	T	G	.	.	MAF_USDA=1.639
NC_035089.1	14559859	.	T	A	.	.	MAF_INRAE=49.367;MAF_USDA=28.824
NC_035089.1	14559870	.	C	G	.	.	MAF_USDA=4.918
NC_035089.1	14559872	.	C	A	.	.	MAF_INRAE=2.532;MAF_USDA=2.941
NC_035089.1	14559882	.	G	A	.	.	MAF_USDA=3.279
NC_035089.1	14559905	.	G	A	.	.	MAF_INRAE=50.0;MAF_USDA=30.0
NC_035089.1	14559922	.	G	A	.	.	MAF_INRAE=50.0;MAF_USDA=31.176
NC_035089.1	14559923	.	C	T	.	.	MAF_USDA=3.529
NC_035089.1	14559933	.	C	T	.	.	MAF_USDA=1.639
NC_035089.1	14559963	.	A	C	.	.	MAF_USDA=3.529
NC_035089.1	14560036	.	C	T	.	.	MAF_INRAE=3.333;MAF_USDA=6.471
NC_035089.1	14560078	.	C	A	.	.	MAF_INRAE=48.101;MAF_USDA=32.353
NC_035089.1	14560132	.	G	T	.	.	MAF_INRAE=3.333;MAF_USDA=4.706
NC_035089.1	14560138	.	G	A	.	.	MAF_USDA=3.279
NC_035089.1	14560141	.	C	G	.	.	MAF_USDA=1.639
NC_035089.1	14560148	.	C	T	.	.	MAF_USDA=2.459
NC_035089.1	14560158	.	G	A	.	.	MAF_INRAE=10.833;MAF_USDA=7.647
NC_035089.1	14560255	.	G	T	.	.	MAF_INRAE=1.667;MAF_USDA=2.941
NC_035089.1	14560268	.	A	C	.	.	MAF_INRAE=1.667
NC_035089.1	14560283	.	G	A	.	.	MAF_USDA=1.639
NC_035089.1	14560350	.	T	C	.	.	MAF_INRAE=49.367;MAF_USDA=30.588
NC_035089.1	14560387	.	T	G	.	.	MAF_INRAE=49.367;MAF_USDA=35.417
NC_035089.1	14560426	.	T	A	.	.	MAF_USDA=4.098
NC_035089.1	14560463	.	C	A	.	.	MAF_INRAE=10.833;MAF_USDA=7.647
NC_035089.1	14560496	.	C	T	.	.	MAF_USDA=1.639
NC_035089.1	14560497	.	G	A	.	.	MAF_USDA=1.639
NC_035089.1	14560512	.	A	T	.	.	MAF_USDA=1.639
NC_035089.1	14560516	.	G	T	.	.	MAF_USDA=1.639
NC_035089.1	14560525	.	A	G	.	.	MAF_INRAE=1.667
NC_035089.1	14560537	.	G	C	.	.	MAF_INRAE=2.532
NC_035089.1	14560543	.	G	T	.	.	MAF_USDA=1.639
NC_035089.1	14560553	.	G	T	.	.	MAF_USDA=1.639
NC_035089.1	14560573	.	G	A	.	.	MAF_INRAE=47.468;MAF_USDA=32.941
NC_035089.1	14560591	.	G	A	.	.	MAF_USDA=1.639
NC_035089.1	14560676	.	G	A	.	.	MAF_USDA=6.557
NC_035089.1	14560697	.	T	C	.	.	MAF_INRAE=48.101;MAF_USDA=40.0
NC_035089.1	14560726	.	A	G	.	.	MAF_USDA=1.639
NC_035089.1	14560732	.	T	A	.	.	MAF_INRAE=48.101;MAF_USDA=39.412
NC_035089.1	14560767	.	G	A	.	.	MAF_USDA=1.639
NC_035089.1	14560839	.	G	T	.	.	MAF_USDA=1.639
NC_035089.1	14560892	.	C	A	.	.	MAF_USDA=1.639
NC_035089.1	14560902	.	A	T	.	.	MAF_USDA=3.279
NC_035089.1	14560968	.	C	T	.	.	MAF_INRAE=49.367;MAF_USDA=26.471
NC_035089.1	14560979	.	T	C	.	.	MAF_USDA=1.639
NC_035089.1	14561010	.	G	T	.	.	MAF_USDA=2.459
NC_035089.1	14561101	.	A	C	.	.	MAF_USDA=1.639
NC_035089.1	14561104	.	T	A	.	.	MAF_INRAE=42.5;MAF_USDA=21.765
NC_035089.1	14561169	.	G	A	.	.	MAF_USDA=1.639
NC_035089.1	14561179	.	C	T	.	.	MAF_USDA=1.639
NC_035089.1	14561185	.	T	C	.	.	MAF_INRAE=49.367;MAF_USDA=21.765
NC_035089.1	14561210	.	G	A	.	.	MAF_INRAE=31.579;MAF_USDA=38.235
NC_035089.1	14561220	.	T	C	.	.	MAF_USDA=10.656
NC_035089.1	14561240	.	G	A	.	.	MAF_INRAE=31.579
NC_035089.1	14561268	.	A	C	.	.	MAF_USDA=1.639
NC_035089.1	14561323	.	A	G	.	.	MAF_USDA=2.459
NC_035089.1	14561330	.	T	A	.	.	MAF_USDA=1.639
NC_035089.1	14561347	.	T	C	.	.	MAF_USDA=1.639
NC_035089.1	14561366	.	G	A	.	.	MAF_USDA=1.639
NC_035089.1	14561387	.	A	T	.	.	MAF_USDA=4.918
NC_035089.1	14561407	.	G	C	.	.	MAF_USDA=2.083
NC_035089.1	14561433	.	T	C	.	.	MAF_USDA=1.639
NC_035089.1	14561434	.	A	C	.	.	MAF_USDA=2.083
NC_035089.1	14561477	.	A	G	.	.	MAF_USDA=2.083
NC_035089.1	14561478	.	G	T	.	.	MAF_USDA=4.167
NC_035089.1	14561535	.	C	T	.	.	MAF_USDA=9.016
NC_035089.1	14561581	.	A	C	.	.	MAF_INRAE=5.263;MAF_USDA=2.459
NC_035089.1	14561623	.	A	C	.	.	MAF_INRAE=41.667;MAF_USDA=35.294
NC_035089.1	14561689	.	C	T	.	.	MAF_USDA=1.639
NC_035089.1	14561710	.	G	A	.	.	MAF_USDA=1.639
NC_035089.1	14561749	.	A	G	.	.	MAF_USDA=2.459
NC_035089.1	14561767	.	C	T	.	.	MAF_USDA=1.639
NC_035089.1	14561772	.	G	T	.	.	MAF_USDA=5.294
NC_035089.1	14561780	.	C	T	.	.	MAF_USDA=1.639
NC_035089.1	14561915	.	C	T	.	.	MAF_INRAE=2.532;MAF_USDA=3.529
NC_035089.1	14561916	.	G	A	.	.	MAF_USDA=2.459
NC_035089.1	14561950	.	G	T	.	.	MAF_USDA=2.459
NC_035089.1	14561984	.	A	G	.	.	MAF_USDA=2.459
NC_035089.1	14562007	.	G	A	.	.	MAF_USDA=3.279
NC_035089.1	14562028	.	T	A	.	.	MAF_USDA=4.098
NC_035089.1	14562057	.	G	T	.	.	MAF_USDA=1.639
NC_035089.1	14562078	.	C	T	.	.	MAF_INRAE=49.367;MAF_USDA=21.765
NC_035089.1	14562104	.	G	A	.	.	MAF_INRAE=3.333;MAF_USDA=5.294
NC_035089.1	14562124	.	A	G	.	.	MAF_INRAE=2.532;MAF_USDA=2.941
NC_035089.1	14562188	.	T	A	.	.	MAF_INRAE=19.62;MAF_USDA=3.529
NC_035089.1	14562225	.	A	C	.	.	MAF_USDA=1.639
NC_035089.1	14562226	.	T	A	.	.	MAF_USDA=1.639
NC_035089.1	14562238	.	A	T	.	.	MAF_INRAE=2.532;MAF_USDA=2.083
NC_035089.1	14562322	.	A	C	.	.	MAF_INRAE=3.333;MAF_USDA=1.639
NC_035089.1	14562330	.	A	G	.	.	MAF_USDA=4.918
NC_035089.1	14562382	.	A	T	.	.	MAF_USDA=1.639
NC_035089.1	14562427	.	C	T	.	.	MAF_USDA=7.647
NC_035089.1	14562434	.	A	G	.	.	MAF_USDA=1.639
NC_035089.1	14562435	.	A	T	.	.	MAF_USDA=1.639
NC_035089.1	14562436	.	C	A	.	.	MAF_USDA=1.639
NC_035089.1	14562444	.	A	T	.	.	MAF_INRAE=1.667
NC_035089.1	14562480	.	A	T	.	.	MAF_USDA=4.118
NC_035089.1	14562481	.	A	G	.	.	MAF_USDA=1.639
NC_035089.1	14562496	.	G	C	.	.	MAF_USDA=6.471
NC_035089.1	14562577	.	A	T	.	.	MAF_INRAE=2.532;MAF_USDA=2.941
NC_035089.1	14562578	.	A	T	.	.	MAF_USDA=1.639
NC_035089.1	14562613	.	G	A	.	.	MAF_USDA=1.639
NC_035089.1	14562643	.	A	G	.	.	MAF_USDA=1.639
NC_035089.1	14562644	.	C	A	.	.	MAF_USDA=1.639
NC_035089.1	14562670	.	A	G	.	.	MAF_USDA=1.639
NC_035089.1	14562726	.	C	A	.	.	MAF_USDA=1.639
NC_035089.1	14562737	.	A	T	.	.	MAF_USDA=1.639
NC_035089.1	14562777	.	G	T	.	.	MAF_USDA=1.639
NC_035089.1	14562813	.	C	A	.	.	MAF_USDA=2.459
NC_035089.1	14562843	.	C	T	.	.	MAF_USDA=4.918
NC_035089.1	14562902	.	T	G	.	.	MAF_USDA=2.459
NC_035089.1	14562909	.	T	C	.	.	MAF_INRAE=2.532;MAF_USDA=1.765
NC_035089.1	14562948	.	A	C	.	.	MAF_USDA=5.294
NC_035089.1	14562960	.	T	C	.	.	MAF_INRAE=2.532;MAF_USDA=2.353
NC_035089.1	14563072	.	G	T	.	.	MAF_USDA=2.459
NC_035089.1	14563121	.	T	C	.	.	MAF_USDA=4.118
NC_035089.1	14563158	.	A	T	.	.	MAF_INRAE=10.833
NC_035089.1	14563173	.	T	C	.	.	MAF_USDA=3.279
NC_035089.1	14563189	.	T	A	.	.	MAF_USDA=2.083
NC_035089.1	14563256	.	A	G	.	.	MAF_USDA=2.459
NC_035089.1	14563321	.	C	A	.	.	MAF_USDA=1.639
NC_035089.1	14563357	.	T	C	.	.	MAF_INRAE=2.532;MAF_USDA=12.941
NC_035089.1	14563370	.	T	C	.	.	MAF_USDA=4.918
NC_035089.1	14563395	.	G	A	.	.	MAF_USDA=2.083
NC_035089.1	14563399	.	G	A	.	.	MAF_INRAE=37.342;MAF_USDA=17.647
NC_035089.1	14563407	.	G	A	.	.	MAF_INRAE=2.532;MAF_USDA=7.647
NC_035089.1	14563467	.	T	G	.	.	MAF_INRAE=1.667
NC_035089.1	14563477	.	G	T	.	.	MAF_INRAE=1.667
NC_035089.1	14563515	.	G	C	.	.	MAF_USDA=1.639
NC_035089.1	14563534	.	C	A	.	.	MAF_USDA=2.459
NC_035089.1	14563536	.	T	C	.	.	MAF_USDA=2.459
NC_035089.1	14563550	.	C	A	.	.	MAF_USDA=2.083
NC_035089.1	14563563	.	T	A	.	.	MAF_USDA=4.918
NC_035089.1	14563591	.	G	A	.	.	MAF_USDA=1.639
NC_035089.1	14563671	.	T	G	.	.	MAF_INRAE=34.81;MAF_USDA=11.176
NC_035089.1	14563692	.	A	G	.	.	MAF_INRAE=49.367;MAF_USDA=31.765
NC_035089.1	14563728	.	T	C	.	.	MAF_INRAE=37.975;MAF_USDA=16.667
NC_035089.1	14563736	.	T	C	.	.	MAF_USDA=1.639
NC_035089.1	14563768	.	A	C	.	.	MAF_USDA=2.459
NC_035089.1	14563781	.	A	G	.	.	MAF_USDA=5.294
NC_035089.1	14563802	.	G	A	.	.	MAF_USDA=3.279
NC_035089.1	14563808	.	T	C	.	.	MAF_USDA=4.098
NC_035089.1	14563820	.	C	T	.	.	MAF_USDA=3.279
NC_035089.1	14563869	.	G	T	.	.	MAF_USDA=2.459
NC_035089.1	14563889	.	T	C	.	.	MAF_USDA=1.639
NC_035089.1	14563902	.	C	A	.	.	MAF_INRAE=3.333;MAF_USDA=5.294
NC_035089.1	14563981	.	G	T	.	.	MAF_USDA=4.918
NC_035089.1	14564000	.	G	T	.	.	MAF_INRAE=10.833;MAF_USDA=2.459
NC_035089.1	14564029	.	C	T	.	.	MAF_USDA=5.294
NC_035089.1	14564063	.	T	G	.	.	MAF_USDA=7.377
NC_035089.1	14564271	.	T	C	.	.	MAF_INRAE=47.468;MAF_USDA=32.353
NC_035089.1	14564293	.	G	A	.	.	MAF_USDA=1.639
NC_035089.1	14564297	.	T	A	.	.	MAF_USDA=1.639
NC_035089.1	14564415	.	G	A	.	.	MAF_INRAE=5.063;MAF_USDA=2.353
NC_035089.1	14564512	.	T	C	.	.	MAF_USDA=9.016
NC_035089.1	14564518	.	A	C	.	.	MAF_USDA=5.294
NC_035089.1	14564522	.	A	T	.	.	MAF_INRAE=2.532
NC_035089.1	14564559	.	G	A	.	.	MAF_INRAE=31.579;MAF_USDA=2.083
NC_035089.1	14564562	.	C	A	.	.	MAF_INRAE=37.342;MAF_USDA=35.417
NC_035089.1	14564563	.	A	G	.	.	MAF_INRAE=37.5;MAF_USDA=35.417
NC_035089.1	14564592	.	C	T	.	.	MAF_INRAE=2.532
NC_035089.1	14564597	.	G	A	.	.	MAF_INRAE=4.43;MAF_USDA=4.118
NC_035089.1	14564603	.	G	T	.	.	MAF_USDA=2.459
NC_035089.1	14564653	.	G	T	.	.	MAF_INRAE=2.532;MAF_USDA=7.059
NC_035089.1	14564657	.	T	C	.	.	MAF_INRAE=40.833;MAF_USDA=47.647
NC_035089.1	14564660	.	C	A	.	.	MAF_USDA=2.459
NC_035089.1	14564689	.	G	A	.	.	MAF_USDA=7.059
NC_035089.1	14564729	.	C	T	.	.	MAF_INRAE=5.263;MAF_USDA=3.529
NC_035089.1	14564785	.	C	A	.	.	MAF_USDA=3.279
NC_035089.1	14564816	.	T	C	.	.	MAF_INRAE=31.579;MAF_USDA=1.765
NC_035089.1	14564827	.	A	T	.	.	MAF_USDA=6.25
NC_035089.1	14564907	.	C	A	.	.	MAF_INRAE=2.532;MAF_USDA=5.357
NC_035089.1	14564912	.	T	A	.	.	MAF_INRAE=31.579
NC_035089.1	14564929	.	A	G	.	.	MAF_INRAE=2.532;MAF_USDA=5.357
NC_035089.1	14564975	.	C	G	.	.	MAF_INRAE=2.532;MAF_USDA=3.571
NC_035089.1	14565007	.	C	T	.	.	MAF_USDA=1.639
NC_035089.1	14565045	.	T	C	.	.	MAF_USDA=2.459
NC_035089.1	14565049	.	G	A	.	.	MAF_INRAE=2.532
NC_035089.1	14565061	.	T	C	.	.	MAF_USDA=1.639
NC_035089.1	14565106	.	A	G	.	.	MAF_INRAE=2.532;MAF_USDA=5.882
NC_035089.1	14565111	.	G	A	.	.	MAF_INRAE=2.532;MAF_USDA=5.882
NC_035089.1	14565122	.	C	T	.	.	MAF_INRAE=2.532;MAF_USDA=2.083
NC_035089.1	14565132	.	A	T	.	.	MAF_USDA=1.639
NC_035089.1	14565148	.	G	C	.	.	MAF_USDA=1.639
NC_035089.1	14565160	.	G	A	.	.	MAF_USDA=1.639
NC_035089.1	14565206	.	G	T	.	.	MAF_USDA=1.667
NC_035089.1	14565213	.	G	A	.	.	MAF_INRAE=2.532;MAF_USDA=6.548
NC_035089.1	14565220	.	A	C	.	.	MAF_INRAE=2.532;MAF_USDA=5.952
NC_035089.1	14565252	.	C	T	.	.	MAF_USDA=6.25
NC_035089.1	14565275	.	T	C	.	.	MAF_USDA=1.724
NC_035089.1	14566600	.	C	T	.	.	MAF_USDA=7.143
NC_035089.1	14566615	.	C	T	.	.	MAF_USDA=21.739
NC_035089.1	14566694	.	C	A	.	.	MAF_USDA=12.5
NC_035089.1	14566765	.	C	T	.	.	MAF_INRAE=3.333;MAF_USDA=4.118
NC_035089.1	14566790	.	G	C	.	.	MAF_USDA=2.459
NC_035089.1	14566864	.	C	G	.	.	MAF_INRAE=18.987;MAF_USDA=5.738
NC_035089.1	14566886	.	T	C	.	.	MAF_USDA=16.471
NC_035089.1	14566916	.	C	G	.	.	MAF_USDA=1.639
NC_035089.1	14566927	.	C	G	.	.	MAF_USDA=1.639
NC_035089.1	14566984	.	G	A	.	.	MAF_INRAE=12.5;MAF_USDA=12.5
NC_035089.1	14567027	.	G	A	.	.	MAF_USDA=1.639
NC_035089.1	14567136	.	T	A	.	.	MAF_INRAE=48.101;MAF_USDA=22.353
NC_035089.1	14567144	.	T	A	.	.	MAF_USDA=2.459
NC_035089.1	14567187	.	T	G	.	.	MAF_USDA=2.459
NC_035089.1	14567213	.	G	A	.	.	MAF_USDA=2.459
NC_035089.1	14567228	.	C	A	.	.	MAF_INRAE=5.263;MAF_USDA=2.941
NC_035089.1	14567233	.	A	T	.	.	MAF_USDA=2.459
NC_035089.1	14567234	.	A	G	.	.	MAF_USDA=3.279
NC_035089.1	14567235	.	C	T	.	.	MAF_USDA=1.639
NC_035089.1	14567257	.	G	A	.	.	MAF_USDA=3.279
NC_035089.1	14567285	.	G	A	.	.	MAF_USDA=2.459
NC_035089.1	14567301	.	T	A	.	.	MAF_USDA=2.459
NC_035089.1	14567379	.	T	A	.	.	MAF_USDA=2.083
NC_035089.1	14567585	.	C	A	.	.	MAF_USDA=2.459
NC_035089.1	14567591	.	G	A	.	.	MAF_USDA=1.639
NC_035089.1	14567594	.	G	T	.	.	MAF_INRAE=18.987;MAF_USDA=3.279
NC_035089.1	14567616	.	C	A	.	.	MAF_USDA=2.459
NC_035089.1	14567654	.	G	C	.	.	MAF_USDA=1.176
NC_035089.1	14567809	.	C	G	.	.	MAF_USDA=1.639
NC_035089.1	14567823	.	C	G	.	.	MAF_USDA=3.279
NC_035089.1	14567835	.	A	G	.	.	MAF_USDA=2.459
NC_035089.1	14567837	.	A	G	.	.	MAF_USDA=1.176
NC_035089.1	14567848	.	G	T	.	.	MAF_USDA=2.459
NC_035089.1	14567963	.	A	T	.	.	MAF_USDA=1.639
NC_035089.1	14568019	.	A	T	.	.	MAF_USDA=7.059
NC_035089.1	14568073	.	T	A	.	.	MAF_USDA=4.918
NC_035089.1	14568079	.	C	T	.	.	MAF_INRAE=29.167;MAF_USDA=12.941
NC_035089.1	14568085	.	C	A	.	.	MAF_USDA=4.918
NC_035089.1	14568096	.	T	G	.	.	MAF_USDA=8.824
NC_035089.1	14568105	.	A	C	.	.	MAF_INRAE=29.167;MAF_USDA=27.083
NC_035089.1	14568106	.	C	A	.	.	MAF_USDA=14.583
NC_035089.1	14568216	.	G	T	.	.	MAF_USDA=1.639
NC_035089.1	14568269	.	C	G	.	.	MAF_USDA=2.459
NC_035089.1	14568292	.	T	A	.	.	MAF_USDA=1.639
NC_035089.1	14568384	.	C	A	.	.	MAF_USDA=6.25
NC_035089.1	14568389	.	G	T	.	.	MAF_INRAE=31.579
NC_035089.1	14568395	.	A	G	.	.	MAF_USDA=1.639
NC_035089.1	14568418	.	A	T	.	.	MAF_USDA=1.639
NC_035089.1	14568433	.	G	A	.	.	MAF_USDA=1.639
NC_035089.1	14568467	.	T	G	.	.	MAF_USDA=1.639
NC_035089.1	14568479	.	T	G	.	.	MAF_INRAE=31.579;MAF_USDA=2.083
NC_035089.1	14568488	.	G	A	.	.	MAF_USDA=1.639
NC_035089.1	14568514	.	G	C	.	.	MAF_USDA=9.412
NC_035089.1	14568521	.	A	C	.	.	MAF_USDA=10.588
NC_035089.1	14568528	.	A	T	.	.	MAF_USDA=8.824
NC_035089.1	14568543	.	T	A	.	.	MAF_USDA=8.824
NC_035089.1	14568552	.	C	G	.	.	MAF_USDA=3.333
NC_035089.1	14568570	.	T	A	.	.	MAF_USDA=4.918
NC_035089.1	14568572	.	T	G	.	.	MAF_USDA=4.918
NC_035089.1	14568581	.	T	G	.	.	MAF_USDA=1.639
NC_035089.1	14568587	.	G	A	.	.	MAF_USDA=2.459
NC_035089.1	14568610	.	C	A	.	.	MAF_USDA=7.059
NC_035089.1	14568614	.	C	T	.	.	MAF_USDA=2.381
NC_035089.1	14568649	.	G	T	.	.	MAF_USDA=4.118
NC_035089.1	14568751	.	G	T	.	.	MAF_USDA=37.5
NC_035089.1	14568785	.	T	G	.	.	MAF_USDA=12.295
NC_035089.1	14568805	.	G	A	.	.	MAF_USDA=1.765
NC_035089.1	14568819	.	G	T	.	.	MAF_USDA=8.197
NC_035089.1	14568838	.	G	A	.	.	MAF_USDA=4.918
NC_035089.1	14568852	.	C	G	.	.	MAF_USDA=8.824
NC_035089.1	14568884	.	G	T	.	.	MAF_INRAE=42.105;MAF_USDA=25.294
NC_035089.1	14568929	.	A	G	.	.	MAF_USDA=10.0
NC_035089.1	14568930	.	A	C	.	.	MAF_USDA=1.639
NC_035089.1	14568983	.	A	G	.	.	MAF_USDA=8.824
NC_035089.1	14569052	.	T	C	.	.	MAF_USDA=1.639
NC_035089.1	14569069	.	A	G	.	.	MAF_USDA=1.639
NC_035089.1	14569141	.	G	C	.	.	MAF_USDA=4.918
NC_035089.1	14569150	.	T	C	.	.	MAF_USDA=1.639
NC_035089.1	14569178	.	C	A	.	.	MAF_USDA=2.459
NC_035089.1	14569191	.	C	A	.	.	MAF_USDA=1.639
NC_035089.1	14569218	.	A	C	.	.	MAF_INRAE=11.392
NC_035089.1	14569251	.	C	A	.	.	MAF_USDA=4.918
NC_035089.1	14569330	.	G	T	.	.	MAF_USDA=9.016
NC_035089.1	14569403	.	C	T	.	.	MAF_INRAE=3.333;MAF_USDA=4.706
NC_035089.1	14569498	.	C	T	.	.	MAF_USDA=1.639
NC_035089.1	14569531	.	T	G	.	.	MAF_INRAE=31.013;MAF_USDA=29.167
NC_035089.1	14569541	.	G	A	.	.	MAF_INRAE=31.579;MAF_USDA=4.167
NC_035089.1	14569543	.	C	T	.	.	MAF_INRAE=1.667
NC_035089.1	14569544	.	G	A	.	.	MAF_INRAE=15.833;MAF_USDA=4.167
NC_035089.1	14569557	.	G	A	.	.	MAF_INRAE=39.241;MAF_USDA=45.833
NC_035089.1	14569587	.	A	T	.	.	MAF_USDA=4.918
NC_035089.1	14569614	.	T	A	.	.	MAF_USDA=1.639
NC_035089.1	14569720	.	G	A	.	.	MAF_USDA=2.5
NC_035089.1	14569726	.	A	T	.	.	MAF_USDA=2.5
NC_035089.1	14569776	.	C	T	.	.	MAF_INRAE=31.579;MAF_USDA=26.786
NC_035089.1	14569781	.	G	C	.	.	MAF_INRAE=31.579;MAF_USDA=2.083
NC_035089.1	14569792	.	G	T	.	.	MAF_INRAE=10.127;MAF_USDA=15.06
NC_035089.1	14569805	.	C	T	.	.	MAF_USDA=1.695
NC_035089.1	14569827	.	T	A	.	.	MAF_INRAE=20.833;MAF_USDA=8.824
NC_035089.1	14569974	.	C	T	.	.	MAF_USDA=11.765
NC_035089.1	14569995	.	G	C	.	.	MAF_INRAE=31.579
NC_035089.1	14570021	.	C	T	.	.	MAF_INRAE=3.333;MAF_USDA=4.167
NC_035089.1	14570022	.	G	A	.	.	MAF_INRAE=1.667
NC_035089.1	14570023	.	G	A	.	.	MAF_USDA=4.918
NC_035089.1	14570027	.	T	C	.	.	MAF_USDA=12.353
NC_035089.1	14570072	.	C	G	.	.	MAF_USDA=1.176
NC_035089.1	14570163	.	A	G	.	.	MAF_USDA=11.765
NC_035089.1	14570231	.	G	A	.	.	MAF_USDA=2.083
NC_035089.1	14570270	.	G	C	.	.	MAF_INRAE=3.333;MAF_USDA=5.294
NC_035089.1	14570273	.	C	T	.	.	MAF_USDA=12.353
NC_035089.1	14570282	.	C	A	.	.	MAF_INRAE=31.579;MAF_USDA=2.083
NC_035089.1	14570299	.	C	T	.	.	MAF_USDA=1.639
NC_035089.1	14570320	.	C	A	.	.	MAF_INRAE=31.579;MAF_USDA=2.083
NC_035089.1	14570337	.	C	T	.	.	MAF_INRAE=10.0;MAF_USDA=7.059
NC_035089.1	14570409	.	C	A	.	.	MAF_INRAE=31.579;MAF_USDA=2.083
NC_035089.1	14570458	.	A	G	.	.	MAF_USDA=1.639
NC_035089.1	14570491	.	G	A	.	.	MAF_INRAE=39.241;MAF_USDA=30.588
NC_035089.1	14570542	.	A	G	.	.	MAF_INRAE=31.579;MAF_USDA=2.083
NC_035089.1	14570558	.	A	C	.	.	MAF_INRAE=27.848;MAF_USDA=9.412
NC_035089.1	14570680	.	G	T	.	.	MAF_USDA=1.639
NC_035089.1	14570738	.	A	T	.	.	MAF_USDA=4.918
NC_035089.1	14570770	.	T	A	.	.	MAF_USDA=1.176
NC_035089.1	14570772	.	A	T	.	.	MAF_USDA=1.176
NC_035089.1	14570773	.	A	T	.	.	MAF_USDA=1.176
NC_035089.1	14570775	.	T	A	.	.	MAF_USDA=1.176
NC_035089.1	14570803	.	A	G	.	.	MAF_INRAE=31.579
NC_035089.1	14570818	.	G	T	.	.	MAF_INRAE=31.579
NC_035089.1	14570857	.	T	C	.	.	MAF_INRAE=31.579
NC_035089.1	14570887	.	G	A	.	.	MAF_INRAE=31.579
NC_035089.1	14570923	.	T	C	.	.	MAF_USDA=20.492
NC_035089.1	14571066	.	T	C	.	.	MAF_USDA=6.471
NC_035089.1	14571150	.	T	G	.	.	MAF_USDA=2.083
NC_035089.1	14571210	.	C	A	.	.	MAF_USDA=1.639
NC_035089.1	14571244	.	G	A	.	.	MAF_INRAE=11.667;MAF_USDA=11.176
NC_035089.1	14571292	.	C	G	.	.	MAF_USDA=1.639
NC_035089.1	14571298	.	G	C	.	.	MAF_USDA=1.639
NC_035089.1	14571322	.	T	G	.	.	MAF_USDA=6.25
NC_035089.1	14571327	.	G	A	.	.	MAF_INRAE=1.667
NC_035089.1	14571414	.	A	G	.	.	MAF_INRAE=31.579
NC_035089.1	14571449	.	A	G	.	.	MAF_USDA=10.656
NC_035089.1	14571504	.	T	G	.	.	MAF_USDA=15.882
NC_035089.1	14571677	.	C	T	.	.	MAF_USDA=3.279
NC_035089.1	14571679	.	G	T	.	.	MAF_USDA=1.765
NC_035089.1	14571714	.	G	C	.	.	MAF_USDA=7.377
NC_035089.1	14571833	.	T	A	.	.	MAF_USDA=1.639
NC_035089.1	14571903	.	G	T	.	.	MAF_USDA=10.656
NC_035089.1	14571924	.	C	A	.	.	MAF_USDA=5.738
NC_035089.1	14571932	.	A	G	.	.	MAF_INRAE=5.263;MAF_USDA=4.118
NC_035089.1	14571938	.	A	C	.	.	MAF_INRAE=31.579;MAF_USDA=2.083
NC_035089.1	14571943	.	T	G	.	.	MAF_USDA=4.098
NC_035089.1	14572002	.	A	C	.	.	MAF_INRAE=31.579;MAF_USDA=2.083
NC_035089.1	14572047	.	G	T	.	.	MAF_USDA=2.459
NC_035089.1	14572054	.	T	C	.	.	MAF_USDA=36.885
NC_035089.1	14572114	.	T	C	.	.	MAF_USDA=11.765
NC_035089.1	14572122	.	G	T	.	.	MAF_INRAE=10.833;MAF_USDA=8.824
NC_035089.1	14572128	.	C	T	.	.	MAF_USDA=11.765
NC_035089.1	14572130	.	C	A	.	.	MAF_USDA=1.639
NC_035089.1	14572239	.	C	A	.	.	MAF_USDA=3.529
NC_035089.1	14572375	.	C	A	.	.	MAF_INRAE=31.579;MAF_USDA=2.083
NC_035089.1	14572415	.	C	T	.	.	MAF_USDA=3.279
NC_035089.1	14572425	.	G	T	.	.	MAF_INRAE=38.608;MAF_USDA=19.412
NC_035089.1	14572459	.	A	T	.	.	MAF_USDA=10.0
NC_035089.1	14572500	.	G	A	.	.	MAF_USDA=1.639
NC_035089.1	14572560	.	C	G	.	.	MAF_USDA=2.459
NC_035089.1	14572597	.	G	T	.	.	MAF_INRAE=38.608;MAF_USDA=19.412
NC_035089.1	14572614	.	A	G	.	.	MAF_USDA=2.459
NC_035089.1	14572621	.	A	G	.	.	MAF_USDA=3.279
NC_035089.1	14572662	.	T	A	.	.	MAF_USDA=1.639
NC_035089.1	14572686	.	T	C	.	.	MAF_INRAE=39.241;MAF_USDA=33.333
NC_035089.1	14572700	.	G	C	.	.	MAF_USDA=1.639
NC_035089.1	14572706	.	C	T	.	.	MAF_USDA=1.639
NC_035089.1	14572707	.	A	G	.	.	MAF_INRAE=39.873;MAF_USDA=45.294
NC_035089.1	14572788	.	A	T	.	.	MAF_INRAE=31.579;MAF_USDA=2.083
NC_035089.1	14572797	.	T	G	.	.	MAF_USDA=4.918
NC_035089.1	14572830	.	C	A	.	.	MAF_USDA=20.0
NC_035089.1	14572835	.	A	T	.	.	MAF_USDA=1.639
NC_035089.1	14572839	.	G	A	.	.	MAF_USDA=32.787
NC_035089.1	14572864	.	T	C	.	.	MAF_INRAE=18.987;MAF_USDA=3.279
NC_035089.1	14572911	.	G	T	.	.	MAF_USDA=11.765
NC_035089.1	14572943	.	C	A	.	.	MAF_USDA=2.459
NC_035089.1	14572958	.	G	A	.	.	MAF_USDA=2.459
NC_035089.1	14572979	.	C	T	.	.	MAF_INRAE=37.975;MAF_USDA=20.588
NC_035089.1	14572984	.	A	C	.	.	MAF_USDA=4.098
NC_035089.1	14572994	.	G	A	.	.	MAF_USDA=24.706
NC_035089.1	14572998	.	T	C	.	.	MAF_USDA=1.176
NC_035089.1	14573045	.	T	G	.	.	MAF_USDA=29.167
NC_035089.1	14573066	.	C	T	.	.	MAF_INRAE=29.167;MAF_USDA=18.235
NC_035089.1	14573145	.	G	A	.	.	MAF_INRAE=10.127;MAF_USDA=14.706
NC_035089.1	14573179	.	C	T	.	.	MAF_USDA=1.639
NC_035089.1	14573205	.	G	A	.	.	MAF_USDA=9.836
NC_035089.1	14573206	.	T	C	.	.	MAF_USDA=8.197
NC_035089.1	14573242	.	C	T	.	.	MAF_USDA=4.918
NC_035089.1	14573249	.	A	G	.	.	MAF_USDA=1.639
NC_035089.1	14573252	.	G	A	.	.	MAF_INRAE=4.43;MAF_USDA=4.118
NC_035089.1	14573287	.	G	A	.	.	MAF_USDA=1.639
NC_035089.1	14573379	.	C	T	.	.	MAF_USDA=13.934
NC_035089.1	14573380	.	A	T	.	.	MAF_INRAE=20.253;MAF_USDA=18.033
NC_035089.1	14573427	.	T	C	.	.	MAF_USDA=4.918
NC_035089.1	14573452	.	C	T	.	.	MAF_USDA=7.647
NC_035089.1	14573505	.	G	T	.	.	MAF_USDA=6.557
NC_035089.1	14573512	.	A	T	.	.	MAF_USDA=4.098
NC_035089.1	14573514	.	C	A	.	.	MAF_INRAE=36.842
NC_035089.1	14573515	.	G	A	.	.	MAF_USDA=4.098
NC_035089.1	14573565	.	T	C	.	.	MAF_USDA=3.279
NC_035089.1	14573580	.	A	T	.	.	MAF_USDA=3.529
NC_035089.1	14573616	.	T	A	.	.	MAF_USDA=2.459
NC_035089.1	14573632	.	G	A	.	.	MAF_INRAE=22.785;MAF_USDA=39.412
NC_035089.1	14573644	.	G	T	.	.	MAF_USDA=12.941
NC_035089.1	14573648	.	T	A	.	.	MAF_USDA=12.941
NC_035089.1	14573671	.	C	A	.	.	MAF_INRAE=20.253;MAF_USDA=3.279
NC_035089.1	14573717	.	T	G	.	.	MAF_USDA=4.118
NC_035089.1	14573767	.	T	G	.	.	MAF_USDA=1.639
NC_035089.1	14573786	.	C	T	.	.	MAF_USDA=6.557
NC_035089.1	14573821	.	T	A	.	.	MAF_USDA=1.639
NC_035089.1	14573882	.	G	A	.	.	MAF_USDA=1.639
NC_035089.1	14573892	.	C	G	.	.	MAF_INRAE=11.667;MAF_USDA=10.588
NC_035089.1	14573896	.	G	C	.	.	MAF_USDA=4.098
NC_035089.1	14573905	.	G	A	.	.	MAF_USDA=6.471
NC_035089.1	14573915	.	C	T	.	.	MAF_USDA=4.098
NC_035089.1	14573928	.	A	G	.	.	MAF_INRAE=49.367;MAF_USDA=48.235
NC_035089.1	14573962	.	T	C	.	.	MAF_INRAE=49.367;MAF_USDA=50.0
NC_035089.1	14574007	.	G	T	.	.	MAF_INRAE=26.582;MAF_USDA=18.235
NC_035089.1	14574081	.	G	T	.	.	MAF_INRAE=5.063;MAF_USDA=1.765
NC_035089.1	14574087	.	G	A	.	.	MAF_USDA=2.459
NC_035089.1	14574088	.	G	T	.	.	MAF_USDA=1.639
NC_035089.1	14574195	.	G	C	.	.	MAF_INRAE=49.367;MAF_USDA=30.588
NC_035089.1	14574210	.	T	A	.	.	MAF_USDA=1.639
NC_035089.1	14574236	.	C	T	.	.	MAF_USDA=1.639
NC_035089.1	14574237	.	G	A	.	.	MAF_USDA=4.118
NC_035089.1	14574255	.	A	T	.	.	MAF_INRAE=22.785;MAF_USDA=11.176
NC_035089.1	14574277	.	A	C	.	.	MAF_USDA=14.118
NC_035089.1	14574283	.	T	A	.	.	MAF_INRAE=11.667;MAF_USDA=8.824
NC_035089.1	14574299	.	T	C	.	.	MAF_USDA=20.0
NC_035089.1	14574328	.	G	A	.	.	MAF_USDA=2.459
NC_035089.1	14574376	.	G	A	.	.	MAF_INRAE=48.734;MAF_USDA=22.353
NC_035089.1	14574454	.	G	A	.	.	MAF_USDA=1.639
NC_035089.1	14574478	.	C	A	.	.	MAF_USDA=1.639
NC_035089.1	14574545	.	A	G	.	.	MAF_USDA=1.639
NC_035089.1	14574582	.	G	A	.	.	MAF_USDA=2.941
NC_035089.1	14574596	.	T	A	.	.	MAF_USDA=1.639
NC_035089.1	14574610	.	G	A	.	.	MAF_USDA=3.529
NC_035089.1	14574612	.	A	G	.	.	MAF_USDA=3.529
NC_035089.1	14574619	.	T	A	.	.	MAF_USDA=1.639
NC_035089.1	14574649	.	A	C	.	.	MAF_USDA=1.639
NC_035089.1	14574666	.	G	T	.	.	MAF_USDA=4.098
NC_035089.1	14574790	.	C	G	.	.	MAF_USDA=1.639
NC_035089.1	14574861	.	C	T	.	.	MAF_USDA=1.639
NC_035089.1	14574891	.	T	C	.	.	MAF_INRAE=13.333;MAF_USDA=4.118
NC_035089.1	14574914	.	A	C	.	.	MAF_USDA=4.098
NC_035089.1	14574935	.	G	T	.	.	MAF_USDA=1.639
NC_035089.1	14574963	.	A	G	.	.	MAF_USDA=2.083
NC_035089.1	14574981	.	C	T	.	.	MAF_INRAE=31.579
NC_035089.1	14575003	.	G	A	.	.	MAF_INRAE=10.833;MAF_USDA=8.824
NC_035089.1	14575017	.	A	C	.	.	MAF_USDA=1.639
NC_035089.1	14575045	.	T	C	.	.	MAF_USDA=7.377
NC_035089.1	14575048	.	G	C	.	.	MAF_USDA=7.377
NC_035089.1	14575058	.	T	A	.	.	MAF_USDA=7.377
NC_035089.1	14575070	.	A	C	.	.	MAF_USDA=6.557
NC_035089.1	14575071	.	A	G	.	.	MAF_USDA=5.738
NC_035089.1	14575072	.	T	G	.	.	MAF_USDA=4.918
NC_035089.1	14575074	.	T	G	.	.	MAF_INRAE=17.722;MAF_USDA=9.412
NC_035089.1	14575088	.	C	T	.	.	MAF_USDA=5.738
NC_035089.1	14575091	.	T	A	.	.	MAF_USDA=6.557
NC_035089.1	14575106	.	G	A	.	.	MAF_USDA=6.557
NC_035089.1	14575118	.	T	A	.	.	MAF_USDA=4.918
NC_035089.1	14575122	.	G	C	.	.	MAF_USDA=5.738
NC_035089.1	14575131	.	C	T	.	.	MAF_USDA=4.918
NC_035089.1	14575134	.	C	A	.	.	MAF_USDA=4.918
NC_035089.1	14575140	.	C	A	.	.	MAF_USDA=4.918
NC_035089.1	14575155	.	G	A	.	.	MAF_USDA=5.738
NC_035089.1	14575175	.	G	A	.	.	MAF_USDA=6.25
NC_035089.1	14575258	.	A	C	.	.	MAF_INRAE=1.667
NC_035089.1	14575260	.	A	G	.	.	MAF_INRAE=2.5
NC_035089.1	14575276	.	T	G	.	.	MAF_USDA=1.639
NC_035089.1	14575279	.	A	G	.	.	MAF_INRAE=3.333
NC_035089.1	14575280	.	C	T	.	.	MAF_INRAE=3.333
NC_035089.1	14575285	.	A	T	.	.	MAF_USDA=1.639
NC_035089.1	14575286	.	G	A	.	.	MAF_INRAE=3.333;MAF_USDA=4.098
NC_035089.1	14575304	.	G	T	.	.	MAF_INRAE=3.333
NC_035089.1	14575305	.	T	C	.	.	MAF_INRAE=3.333
NC_035089.1	14575313	.	G	A	.	.	MAF_USDA=2.353
NC_035089.1	14575357	.	C	T	.	.	MAF_USDA=1.639
NC_035089.1	14575511	.	T	C	.	.	MAF_USDA=6.25
NC_035089.1	14575528	.	G	A	.	.	MAF_USDA=2.459
NC_035089.1	14575548	.	C	T	.	.	MAF_USDA=2.459
NC_035089.1	14575569	.	A	T	.	.	MAF_INRAE=7.595;MAF_USDA=2.459
NC_035089.1	14575585	.	A	T	.	.	MAF_INRAE=17.722;MAF_USDA=10.588
NC_035089.1	14575587	.	A	C	.	.	MAF_USDA=2.459
NC_035089.1	14575720	.	T	G	.	.	MAF_INRAE=17.722;MAF_USDA=9.412
NC_035089.1	14575782	.	A	T	.	.	MAF_USDA=1.639
NC_035089.1	14575787	.	G	T	.	.	MAF_USDA=1.639
NC_035089.1	14575808	.	A	G	.	.	MAF_USDA=1.639
NC_035089.1	14575815	.	C	T	.	.	MAF_USDA=1.639
NC_035089.1	14575822	.	G	T	.	.	MAF_USDA=1.639
NC_035089.1	14575849	.	A	G	.	.	MAF_USDA=4.098
NC_035089.1	14575864	.	A	C	.	.	MAF_INRAE=10.833;MAF_USDA=5.294
NC_035089.1	14575875	.	C	T	.	.	MAF_USDA=4.098
NC_035089.1	14575877	.	G	A	.	.	MAF_USDA=7.377
NC_035089.1	14575916	.	T	G	.	.	MAF_INRAE=17.722;MAF_USDA=10.588
NC_035089.1	14576005	.	C	G	.	.	MAF_USDA=1.639
NC_035089.1	14576014	.	C	T	.	.	MAF_USDA=2.459
NC_035089.1	14576081	.	C	T	.	.	MAF_INRAE=11.667;MAF_USDA=8.235
NC_035089.1	14576093	.	G	T	.	.	MAF_INRAE=11.667;MAF_USDA=8.235
NC_035089.1	14576098	.	A	T	.	.	MAF_INRAE=19.167
NC_035089.1	14576117	.	T	C	.	.	MAF_INRAE=18.333
NC_035089.1	14576121	.	T	G	.	.	MAF_INRAE=18.333
NC_035089.1	14576125	.	G	T	.	.	MAF_INRAE=18.333
NC_035089.1	14576129	.	C	T	.	.	MAF_INRAE=18.333
NC_035089.1	14576131	.	G	A	.	.	MAF_USDA=1.639
NC_035089.1	14576134	.	G	A	.	.	MAF_INRAE=2.5
NC_035089.1	14576140	.	A	C	.	.	MAF_INRAE=18.333
NC_035089.1	14576147	.	G	C	.	.	MAF_INRAE=17.5
NC_035089.1	14576152	.	G	A	.	.	MAF_INRAE=17.5
NC_035089.1	14576156	.	A	C	.	.	MAF_USDA=1.639
NC_035089.1	14576158	.	G	C	.	.	MAF_USDA=1.639
NC_035089.1	14576170	.	G	A	.	.	MAF_INRAE=15.833;MAF_USDA=10.0
NC_035089.1	14576178	.	G	A	.	.	MAF_INRAE=8.333;MAF_USDA=6.557
NC_035089.1	14576180	.	A	G	.	.	MAF_INRAE=10.0
NC_035089.1	14576204	.	C	A	.	.	MAF_USDA=1.639
NC_035089.1	14576266	.	A	G	.	.	MAF_INRAE=20.0
NC_035089.1	14576285	.	T	C,*	.	.	MAF_INRAE=5.263
NC_035089.1	14576300	.	C	G	.	.	MAF_USDA=1.765
NC_035089.1	14576316	.	G	A	.	.	MAF_USDA=4.918
NC_035089.1	14576442	.	A	G	.	.	MAF_USDA=1.639
NC_035089.1	14576470	.	G	T	.	.	MAF_USDA=1.639
NC_035089.1	14576471	.	G	C	.	.	MAF_USDA=1.639
NC_035089.1	14576477	.	T	G	.	.	MAF_INRAE=1.667
NC_035089.1	14576529	.	T	G	.	.	MAF_INRAE=22.785;MAF_USDA=10.588
NC_035089.1	14576551	.	A	G	.	.	MAF_USDA=1.639
NC_035089.1	14576579	.	A	C	.	.	MAF_USDA=18.852
NC_035089.1	14576586	.	T	A	.	.	MAF_USDA=18.852
NC_035089.1	14576587	.	G	T	.	.	MAF_USDA=18.852
NC_035089.1	14576588	.	T	A	.	.	MAF_USDA=19.672
NC_035089.1	14576595	.	A	G	.	.	MAF_USDA=21.311
NC_035089.1	14576597	.	C	G	.	.	MAF_USDA=21.311
NC_035089.1	14576635	.	T	G	.	.	MAF_USDA=1.639
NC_035089.1	14576648	.	C	T	.	.	MAF_USDA=1.639
NC_035089.1	14576650	.	A	C	.	.	MAF_USDA=1.639
NC_035089.1	14576664	.	T	C	.	.	MAF_USDA=1.639
NC_035089.1	14576719	.	C	T	.	.	MAF_INRAE=43.333;MAF_USDA=26.471
NC_035089.1	14576728	.	G	T	.	.	MAF_USDA=15.574
NC_035089.1	14576735	.	T	C	.	.	MAF_USDA=11.475
NC_035089.1	14576762	.	T	G	.	.	MAF_INRAE=12.5
NC_035089.1	14576777	.	G	C	.	.	MAF_USDA=2.459
NC_035089.1	14576783	.	A	G	.	.	MAF_INRAE=17.722;MAF_USDA=9.412
NC_035089.1	14576789	.	G	T	.	.	MAF_USDA=2.459
NC_035089.1	14576807	.	A	G	.	.	MAF_INRAE=1.667
NC_035089.1	14576828	.	T	C	.	.	MAF_USDA=4.918
NC_035089.1	14576882	.	A	G	.	.	MAF_INRAE=18.354;MAF_USDA=15.882
NC_035089.1	14576899	.	T	C	.	.	MAF_INRAE=18.354;MAF_USDA=11.176
NC_035089.1	14576905	.	C	T	.	.	MAF_USDA=2.459
NC_035089.1	14576928	.	T	A	.	.	MAF_USDA=1.639
NC_035089.1	14576932	.	T	C	.	.	MAF_USDA=2.459
NC_035089.1	14576949	.	C	A	.	.	MAF_INRAE=22.785;MAF_USDA=8.235
NC_035089.1	14576977	.	G	T	.	.	MAF_USDA=1.765
NC_035089.1	14576997	.	A	C	.	.	MAF_USDA=2.459
NC_035089.1	14577028	.	T	G	.	.	MAF_INRAE=10.833;MAF_USDA=22.619
NC_035089.1	14577068	.	T	G	.	.	MAF_INRAE=49.367;MAF_USDA=22.353
NC_035089.1	14577107	.	T	C	.	.	MAF_USDA=1.639
NC_035089.1	14577139	.	A	G	.	.	MAF_USDA=1.639
NC_035089.1	14577191	.	A	G	.	.	MAF_USDA=7.647
NC_035089.1	14577194	.	C	G	.	.	MAF_USDA=1.639
NC_035089.1	14577197	.	A	C	.	.	MAF_USDA=3.279
NC_035089.1	14577338	.	G	A	.	.	MAF_USDA=1.639
NC_035089.1	14577362	.	A	C	.	.	MAF_INRAE=22.785;MAF_USDA=11.765
NC_035089.1	14577428	.	T	A	.	.	MAF_INRAE=10.833;MAF_USDA=4.118
NC_035089.1	14577441	.	T	A	.	.	MAF_INRAE=1.667
NC_035089.1	14577458	.	T	G	.	.	MAF_USDA=1.639
NC_035089.1	14577502	.	C	A	.	.	MAF_USDA=1.639
NC_035089.1	14577506	.	C	T	.	.	MAF_USDA=6.471
NC_035089.1	14577528	.	C	A	.	.	MAF_USDA=1.639
NC_035089.1	14577532	.	A	G	.	.	MAF_USDA=2.083
NC_035089.1	14577543	.	A	T	.	.	MAF_INRAE=21.519;MAF_USDA=8.235
NC_035089.1	14577562	.	G	T	.	.	MAF_USDA=1.639
NC_035089.1	14577592	.	T	G	.	.	MAF_USDA=1.639
NC_035089.1	14577593	.	C	A	.	.	MAF_USDA=1.639
NC_035089.1	14577616	.	C	T	.	.	MAF_USDA=1.639
NC_035089.1	14577623	.	A	T	.	.	MAF_INRAE=48.734;MAF_USDA=22.353
NC_035089.1	14577678	.	G	A	.	.	MAF_USDA=4.706
NC_035089.1	14577685	.	A	C	.	.	MAF_USDA=1.639
NC_035089.1	14577717	.	A	G	.	.	MAF_USDA=1.639
NC_035089.1	14577721	.	G	C	.	.	MAF_USDA=1.639
NC_035089.1	14577748	.	A	G	.	.	MAF_USDA=1.639
NC_035089.1	14577794	.	G	A	.	.	MAF_USDA=3.279
NC_035089.1	14577801	.	T	C	.	.	MAF_USDA=1.639
NC_035089.1	14577854	.	C	T	.	.	MAF_USDA=1.639
NC_035089.1	14577886	.	G	C	.	.	MAF_USDA=3.279
NC_035089.1	14577907	.	A	G	.	.	MAF_USDA=3.279
NC_035089.1	14577925	.	G	A	.	.	MAF_USDA=1.639
NC_035089.1	14577927	.	C	T	.	.	MAF_USDA=1.639
NC_035089.1	14577940	.	A	T	.	.	MAF_USDA=3.279
NC_035089.1	14577944	.	T	C	.	.	MAF_USDA=1.639
NC_035089.1	14577985	.	C	A	.	.	MAF_USDA=1.639
NC_035089.1	14577997	.	A	G	.	.	MAF_USDA=1.639
NC_035089.1	14578001	.	G	A	.	.	MAF_USDA=1.639
NC_035089.1	14578009	.	G	C	.	.	MAF_USDA=1.639
NC_035089.1	14578012	.	C	A	.	.	MAF_USDA=1.639
NC_035089.1	14578015	.	A	C	.	.	MAF_USDA=1.639
NC_035089.1	14578046	.	C	G	.	.	MAF_USDA=1.639
NC_035089.1	14578053	.	G	A	.	.	MAF_USDA=1.639
NC_035089.1	14578068	.	G	A	.	.	MAF_INRAE=10.833;MAF_USDA=17.059
NC_035089.1	14578110	.	A	G	.	.	MAF_INRAE=49.367;MAF_USDA=27.059
NC_035089.1	14578118	.	G	A	.	.	MAF_INRAE=17.722;MAF_USDA=41.667
NC_035089.1	14578152	.	C	T	.	.	MAF_INRAE=5.263;MAF_USDA=2.083
NC_035089.1	14578156	.	G	A	.	.	MAF_INRAE=10.833;MAF_USDA=4.118
NC_035089.1	14578191	.	G	T	.	.	MAF_USDA=1.639
NC_035089.1	14578205	.	C	G	.	.	MAF_USDA=1.639
NC_035089.1	14578277	.	G	T	.	.	MAF_INRAE=17.722;MAF_USDA=38.235
NC_035089.1	14578291	.	T	A	.	.	MAF_INRAE=49.367;MAF_USDA=27.059
NC_035089.1	14578301	.	G	A	.	.	MAF_USDA=2.459
NC_035089.1	14578316	.	G	T	.	.	MAF_INRAE=22.152;MAF_USDA=4.167
NC_035089.1	14578386	.	T	C	.	.	MAF_INRAE=22.785;MAF_USDA=10.588
NC_035089.1	14578390	.	T	C	.	.	MAF_USDA=1.639
NC_035089.1	14578399	.	C	A	.	.	MAF_USDA=1.639
NC_035089.1	14578404	.	A	C	.	.	MAF_USDA=1.639
NC_035089.1	14578439	.	T	G	.	.	MAF_USDA=8.235
NC_035089.1	14578442	.	G	A	.	.	MAF_USDA=1.639
NC_035089.1	14578478	.	G	A	.	.	MAF_USDA=1.667
NC_035089.1	14578521	.	A	G	.	.	MAF_INRAE=22.152;MAF_USDA=10.0
NC_035089.1	14578552	.	G	A	.	.	MAF_USDA=10.87
NC_035089.1	14578566	.	G	A	.	.	MAF_USDA=5.738
NC_035089.1	14578591	.	A	C	.	.	MAF_USDA=1.639
NC_035089.1	14578597	.	C	T	.	.	MAF_USDA=1.639
NC_035089.1	14578598	.	T	G	.	.	MAF_USDA=1.639
NC_035089.1	14578638	.	C	G	.	.	MAF_USDA=1.639
NC_035089.1	14578642	.	A	T	.	.	MAF_USDA=1.639
NC_035089.1	14578660	.	T	C	.	.	MAF_INRAE=49.367;MAF_USDA=35.882
NC_035089.1	14578670	.	G	C	.	.	MAF_INRAE=49.367;MAF_USDA=37.5
NC_035089.1	14578677	.	T	A	.	.	MAF_USDA=1.667
NC_035089.1	14578686	.	C	T	.	.	MAF_INRAE=49.367;MAF_USDA=38.095
NC_035089.1	14578690	.	C	T	.	.	MAF_USDA=43.75
NC_035089.1	14578692	.	T	G	.	.	MAF_USDA=43.75
NC_035089.1	14578693	.	T	C	.	.	MAF_USDA=43.75
NC_035089.1	14578706	.	A	G	.	.	MAF_INRAE=43.333;MAF_USDA=40.476
NC_035089.1	14578709	.	G	T	.	.	MAF_INRAE=43.333;MAF_USDA=40.476
NC_035089.1	14578747	.	A	G	.	.	MAF_USDA=1.639
NC_035089.1	14578767	.	T	C	.	.	MAF_INRAE=49.367;MAF_USDA=26.471
NC_035089.1	14578781	.	C	T	.	.	MAF_USDA=1.639
NC_035089.1	14578786	.	C	T	.	.	MAF_INRAE=22.785;MAF_USDA=8.824
NC_035089.1	14578826	.	A	G	.	.	MAF_USDA=1.639
NC_035089.1	14578853	.	A	C	.	.	MAF_INRAE=22.785;MAF_USDA=8.235
NC_035089.1	14578975	.	C	T	.	.	MAF_INRAE=21.519;MAF_USDA=6.471
NC_035089.1	14579020	.	A	C	.	.	MAF_USDA=10.656
NC_035089.1	14579021	.	G	T	.	.	MAF_USDA=1.639
NC_035089.1	14579043	.	A	T	.	.	MAF_USDA=6.557
NC_035089.1	14579044	.	G	A	.	.	MAF_USDA=1.639
NC_035089.1	14579065	.	T	C	.	.	MAF_USDA=10.588
NC_035089.1	14579072	.	A	C	.	.	MAF_USDA=11.176
NC_035089.1	14579102	.	G	C	.	.	MAF_USDA=10.0
NC_035089.1	14579105	.	T	C	.	.	MAF_USDA=10.588
NC_035089.1	14579106	.	G	T	.	.	MAF_USDA=9.016
NC_035089.1	14579111	.	G	A	.	.	MAF_USDA=9.016
NC_035089.1	14579113	.	A	T	.	.	MAF_USDA=10.588
NC_035089.1	14579153	.	T	G	.	.	MAF_INRAE=43.333;MAF_USDA=27.059
NC_035089.1	14579166	.	C	T	.	.	MAF_INRAE=10.833;MAF_USDA=3.529
NC_035089.1	14579187	.	C	T	.	.	MAF_USDA=2.459
NC_035089.1	14579217	.	C	T	.	.	MAF_USDA=1.639
NC_035089.1	14579231	.	G	T	.	.	MAF_USDA=1.639
NC_035089.1	14579336	.	C	A	.	.	MAF_INRAE=18.987;MAF_USDA=3.279
NC_035089.1	14579427	.	T	A	.	.	MAF_INRAE=10.833;MAF_USDA=9.412
NC_035089.1	14579440	.	C	T	.	.	MAF_USDA=1.639
NC_035089.1	14579475	.	T	A	.	.	MAF_USDA=3.529
NC_035089.1	14579496	.	T	G	.	.	MAF_USDA=2.353
NC_035089.1	14579520	.	C	A	.	.	MAF_USDA=2.459
NC_035089.1	14579528	.	T	G	.	.	MAF_USDA=1.639
NC_035089.1	14579535	.	T	A	.	.	MAF_INRAE=17.089;MAF_USDA=37.647
NC_035089.1	14579552	.	A	G	.	.	MAF_USDA=6.471
NC_035089.1	14579555	.	C	T	.	.	MAF_INRAE=22.152;MAF_USDA=8.824
NC_035089.1	14579606	.	T	A	.	.	MAF_INRAE=49.367;MAF_USDA=27.647
NC_035089.1	14579629	.	G	A	.	.	MAF_INRAE=17.722;MAF_USDA=13.529
NC_035089.1	14579636	.	C	G	.	.	MAF_INRAE=10.833;MAF_USDA=7.647
NC_035089.1	14579641	.	C	G	.	.	MAF_USDA=3.279
NC_035089.1	14579749	.	A	G	.	.	MAF_INRAE=10.833;MAF_USDA=8.434
NC_035089.1	14579776	.	C	A	.	.	MAF_INRAE=10.833
NC_035089.1	14579843	.	T	A	.	.	MAF_USDA=1.724
NC_035089.1	14579864	.	G	A	.	.	MAF_USDA=1.724
NC_035089.1	14579884	.	C	T	.	.	MAF_USDA=1.724
NC_035089.1	14579888	.	A	G	.	.	MAF_USDA=32.927
NC_035089.1	14579932	.	T	A	.	.	MAF_INRAE=20.0;MAF_USDA=9.146
NC_035089.1	14580118	.	A	T	.	.	MAF_USDA=41.304
NC_035089.1	14580214	.	C	T	.	.	MAF_USDA=43.75
NC_035089.1	14580304	.	C	G	.	.	MAF_INRAE=10.833;MAF_USDA=6.25
NC_035089.1	14580317	.	T	G	.	.	MAF_INRAE=3.333
NC_035089.1	14580341	.	C	T	.	.	MAF_USDA=10.417
NC_035089.1	14580711	.	G	A	.	.	MAF_USDA=2.174
NC_035089.1	14580799	.	T	A	.	.	MAF_USDA=15.217
NC_035089.1	14580808	.	G	A	.	.	MAF_USDA=13.043
NC_035089.1	14581040	.	C	T	.	.	MAF_USDA=2.273
NC_035089.1	14581055	.	A	G	.	.	MAF_USDA=36.364
NC_035089.1	14581083	.	C	T	.	.	MAF_USDA=9.091
NC_035089.1	14581250	.	T	C	.	.	MAF_USDA=8.333
NC_035089.1	14581375	.	A	T	.	.	MAF_USDA=12.5
NC_035089.1	14581466	.	G	A	.	.	MAF_USDA=8.696
NC_035089.1	14582691	.	T	C	.	.	MAF_USDA=8.333
NC_035089.1	14582855	.	G	A	.	.	MAF_USDA=2.083
NC_035089.1	14583515	.	T	C	.	.	MAF_USDA=8.333
NC_035089.1	14583546	.	G	A	.	.	MAF_USDA=39.583
NC_035089.1	14583547	.	C	T	.	.	MAF_USDA=41.667
NC_035089.1	14583549	.	A	G	.	.	MAF_USDA=34.783
NC_035089.1	14583607	.	T	A	.	.	MAF_USDA=50.0
NC_035089.1	14583613	.	A	G	.	.	MAF_USDA=35.417
NC_035089.1	14583657	.	A	C	.	.	MAF_USDA=41.667
NC_035089.1	14583685	.	C	A	.	.	MAF_USDA=37.5
NC_035089.1	14583733	.	G	A	.	.	MAF_USDA=22.917
NC_035089.1	14583965	.	G	C	.	.	MAF_USDA=14.583
NC_035089.1	14584048	.	A	C	.	.	MAF_USDA=14.583
NC_035089.1	14584148	.	A	T	.	.	MAF_USDA=18.75
NC_035089.1	14584204	.	G	T	.	.	MAF_USDA=2.174
NC_035089.1	14584288	.	A	G	.	.	MAF_USDA=25.0
NC_035089.1	14584771	.	T	C	.	.	MAF_USDA=2.083
NC_035089.1	14585971	.	C	T	.	.	MAF_USDA=25.0
NC_035089.1	14586025	.	C	T	.	.	MAF_INRAE=4.167;MAF_USDA=29.167
NC_035089.1	14586065	.	C	G	.	.	MAF_INRAE=10.833
NC_035089.1	14586310	.	G	T	.	.	MAF_USDA=8.333
NC_035089.1	14587420	.	C	T	.	.	MAF_INRAE=3.333
NC_035089.1	14587470	.	T	C	.	.	MAF_INRAE=25.0;MAF_USDA=39.157
NC_035089.1	14587477	.	G	A	.	.	MAF_USDA=4.098
NC_035089.1	14587480	.	C	A	.	.	MAF_INRAE=25.0;MAF_USDA=49.412
NC_035089.1	14587568	.	C	G	.	.	MAF_INRAE=22.785;MAF_USDA=8.235
NC_035089.1	14587581	.	T	G	.	.	MAF_INRAE=10.833;MAF_USDA=7.059
NC_035089.1	14587610	.	A	G	.	.	MAF_INRAE=17.722;MAF_USDA=37.5
NC_035089.1	14587659	.	A	C	.	.	MAF_USDA=1.667
NC_035089.1	14587720	.	A	G	.	.	MAF_INRAE=10.833;MAF_USDA=3.529
NC_035089.1	14587738	.	T	G	.	.	MAF_USDA=1.639
NC_035089.1	14587760	.	T	C	.	.	MAF_USDA=1.639
NC_035089.1	14587768	.	T	G	.	.	MAF_USDA=2.459
NC_035089.1	14587863	.	G	A	.	.	MAF_USDA=5.738
NC_035089.1	14587884	.	C	G	.	.	MAF_USDA=1.639
NC_035089.1	14587899	.	T	A	.	.	MAF_USDA=2.459
NC_035089.1	14587954	.	G	T	.	.	MAF_INRAE=49.367;MAF_USDA=22.353
NC_035089.1	14587975	.	C	T	.	.	MAF_USDA=1.639
NC_035089.1	14588024	.	C	G	.	.	MAF_USDA=1.639
NC_035089.1	14588056	.	G	T	.	.	MAF_USDA=1.639
NC_035089.1	14588083	.	A	C	.	.	MAF_INRAE=11.667
NC_035089.1	14588097	.	C	A	.	.	MAF_USDA=1.639
NC_035089.1	14588106	.	T	G	.	.	MAF_USDA=1.639
NC_035089.1	14588128	.	A	T	.	.	MAF_USDA=1.639
NC_035089.1	14588129	.	G	A	.	.	MAF_USDA=1.639
NC_035089.1	14588151	.	T	G	.	.	MAF_INRAE=17.722;MAF_USDA=24.118
NC_035089.1	14588213	.	G	A	.	.	MAF_USDA=6.557
NC_035089.1	14588272	.	G	A	.	.	MAF_USDA=1.639
NC_035089.1	14588312	.	G	T	.	.	MAF_USDA=1.639
NC_035089.1	14588313	.	G	T	.	.	MAF_USDA=1.639
NC_035089.1	14588352	.	A	C	.	.	MAF_USDA=2.459
NC_035089.1	14588365	.	A	T	.	.	MAF_USDA=1.639
NC_035089.1	14588379	.	T	A	.	.	MAF_USDA=4.118
NC_035089.1	14588418	.	A	G	.	.	MAF_INRAE=40.506;MAF_USDA=48.824
NC_035089.1	14588500	.	A	C	.	.	MAF_USDA=2.459
NC_035089.1	14588520	.	C	T	.	.	MAF_USDA=5.882
NC_035089.1	14588549	.	C	T	.	.	MAF_USDA=2.459
NC_035089.1	14588593	.	C	T	.	.	MAF_USDA=6.557
NC_035089.1	14588626	.	T	A	.	.	MAF_USDA=5.738
NC_035089.1	14588634	.	G	T	.	.	MAF_USDA=1.639
NC_035089.1	14588639	.	C	A	.	.	MAF_USDA=1.639
NC_035089.1	14588646	.	A	G	.	.	MAF_USDA=2.459
NC_035089.1	14588668	.	T	C	.	.	MAF_USDA=1.639
NC_035089.1	14588677	.	T	C	.	.	MAF_USDA=7.377
NC_035089.1	14588683	.	T	C	.	.	MAF_USDA=2.459
NC_035089.1	14588687	.	A	G	.	.	MAF_USDA=1.639
NC_035089.1	14588688	.	G	T	.	.	MAF_USDA=2.459
NC_035089.1	14588696	.	T	G	.	.	MAF_USDA=1.639
NC_035089.1	14588715	.	A	G	.	.	MAF_USDA=5.738
NC_035089.1	14588748	.	G	T	.	.	MAF_INRAE=10.833;MAF_USDA=3.529
NC_035089.1	14588791	.	G	T	.	.	MAF_USDA=2.459
NC_035089.1	14588828	.	A	C	.	.	MAF_USDA=2.941
NC_035089.1	14588845	.	A	G	.	.	MAF_USDA=2.459
NC_035089.1	14588863	.	A	T	.	.	MAF_INRAE=10.833;MAF_USDA=3.529
NC_035089.1	14588877	.	C	G	.	.	MAF_USDA=1.639
NC_035089.1	14588890	.	A	C	.	.	MAF_USDA=1.176
NC_035089.1	14588897	.	C	T	.	.	MAF_INRAE=10.833;MAF_USDA=4.118
NC_035089.1	14588909	.	T	C	.	.	MAF_USDA=1.639
NC_035089.1	14588912	.	A	G	.	.	MAF_USDA=13.529
NC_035089.1	14588944	.	A	G	.	.	MAF_USDA=2.941
NC_035089.1	14588956	.	G	C	.	.	MAF_INRAE=22.785;MAF_USDA=8.824
NC_035089.1	14588998	.	G	C	.	.	MAF_USDA=3.279
NC_035089.1	14589000	.	C	A	.	.	MAF_USDA=4.918
NC_035089.1	14589006	.	G	A	.	.	MAF_INRAE=22.785;MAF_USDA=10.588
NC_035089.1	14589033	.	T	A	.	.	MAF_INRAE=5.263;MAF_USDA=4.118
NC_035089.1	14589037	.	G	T	.	.	MAF_USDA=1.639
NC_035089.1	14589040	.	G	T	.	.	MAF_INRAE=10.833;MAF_USDA=6.471
NC_035089.1	14589064	.	G	T	.	.	MAF_USDA=1.639
NC_035089.1	14589073	.	C	G	.	.	MAF_USDA=14.706
NC_035089.1	14589081	.	C	T	.	.	MAF_USDA=1.639
NC_035089.1	14589114	.	G	T	.	.	MAF_INRAE=3.333;MAF_USDA=9.016
NC_035089.1	14589115	.	C	T	.	.	MAF_INRAE=3.333;MAF_USDA=9.016
NC_035089.1	14589118	.	C	T	.	.	MAF_INRAE=3.333;MAF_USDA=8.197
NC_035089.1	14589126	.	C	A	.	.	MAF_INRAE=17.722;MAF_USDA=28.235
NC_035089.1	14589131	.	C	T	.	.	MAF_USDA=1.639
NC_035089.1	14589155	.	T	C	.	.	MAF_USDA=3.529
NC_035089.1	14589168	.	C	T	.	.	MAF_INRAE=10.833;MAF_USDA=3.529
NC_035089.1	14589178	.	T	G	.	.	MAF_USDA=9.836
NC_035089.1	14589181	.	A	G	.	.	MAF_INRAE=20.0;MAF_USDA=9.412
NC_035089.1	14589199	.	A	G	.	.	MAF_INRAE=10.833;MAF_USDA=3.529
NC_035089.1	14589203	.	G	T	.	.	MAF_USDA=2.459
NC_035089.1	14589214	.	G	C	.	.	MAF_USDA=1.639
NC_035089.1	14589215	.	T	C	.	.	MAF_USDA=5.738
NC_035089.1	14589241	.	A	G	.	.	MAF_USDA=1.639
NC_035089.1	14589275	.	A	C	.	.	MAF_INRAE=17.722;MAF_USDA=17.647
NC_035089.1	14589277	.	T	C	.	.	MAF_USDA=1.639
NC_035089.1	14589286	.	A	C	.	.	MAF_INRAE=17.722;MAF_USDA=15.294
NC_035089.1	14589324	.	A	G	.	.	MAF_USDA=2.459
NC_035089.1	14589346	.	C	A	.	.	MAF_USDA=5.738
NC_035089.1	14589349	.	A	G	.	.	MAF_USDA=2.459
NC_035089.1	14589372	.	G	T	.	.	MAF_USDA=1.639
NC_035089.1	14589399	.	C	T	.	.	MAF_USDA=4.098
NC_035089.1	14589415	.	C	T	.	.	MAF_USDA=3.279
NC_035089.1	14589453	.	G	T	.	.	MAF_USDA=6.471
NC_035089.1	14589494	.	A	G	.	.	MAF_INRAE=22.785;MAF_USDA=8.824
NC_035089.1	14589568	.	T	G	.	.	MAF_USDA=2.459
NC_035089.1	14589629	.	T	A	.	.	MAF_USDA=2.459
NC_035089.1	14589645	.	G	A	.	.	MAF_USDA=6.25
NC_035089.1	14589652	.	G	A	.	.	MAF_USDA=5.294
NC_035089.1	14589661	.	T	C	.	.	MAF_USDA=2.459
NC_035089.1	14589728	.	G	T	.	.	MAF_USDA=1.639
NC_035089.1	14589752	.	A	T	.	.	MAF_USDA=10.0
NC_035089.1	14589771	.	T	G	.	.	MAF_INRAE=40.506;MAF_USDA=20.0
NC_035089.1	14589788	.	T	A	.	.	MAF_USDA=2.083
NC_035089.1	14589807	.	C	T	.	.	MAF_USDA=1.639
NC_035089.1	14589809	.	A	G	.	.	MAF_USDA=1.639
NC_035089.1	14589810	.	T	A	.	.	MAF_USDA=1.639
NC_035089.1	14589819	.	A	T	.	.	MAF_USDA=2.459
NC_035089.1	14589824	.	A	C	.	.	MAF_INRAE=22.785;MAF_USDA=8.824
NC_035089.1	14589835	.	A	C	.	.	MAF_USDA=3.279
NC_035089.1	14589867	.	C	T	.	.	MAF_USDA=1.639
NC_035089.1	14589925	.	G	T	.	.	MAF_USDA=3.279
NC_035089.1	14589932	.	A	T	.	.	MAF_USDA=1.639
NC_035089.1	14589944	.	T	C	.	.	MAF_USDA=2.459
NC_035089.1	14589959	.	C	G	.	.	MAF_INRAE=49.367;MAF_USDA=23.529
NC_035089.1	14590013	.	A	T	.	.	MAF_INRAE=21.519;MAF_USDA=6.471
NC_035089.1	14590024	.	T	G	.	.	MAF_USDA=1.639
NC_035089.1	14590062	.	G	A	.	.	MAF_USDA=2.459
NC_035089.1	14590147	.	T	C	.	.	MAF_USDA=4.918
NC_035089.1	14590177	.	A	G	.	.	MAF_USDA=1.639
NC_035089.1	14590182	.	G	C	.	.	MAF_INRAE=24.684;MAF_USDA=29.412
NC_035089.1	14590201	.	G	T	.	.	MAF_USDA=1.639
NC_035089.1	14590204	.	C	A	.	.	MAF_USDA=3.279
NC_035089.1	14590246	.	G	A	.	.	MAF_INRAE=21.519;MAF_USDA=6.471
NC_035089.1	14590286	.	C	T	.	.	MAF_USDA=1.639
NC_035089.1	14590294	.	G	T	.	.	MAF_USDA=2.083
NC_035089.1	14590304	.	G	A	.	.	MAF_USDA=2.083
NC_035089.1	14590327	.	A	T	.	.	MAF_USDA=1.639
NC_035089.1	14590344	.	C	T	.	.	MAF_USDA=1.765
NC_035089.1	14590350	.	C	T	.	.	MAF_USDA=1.639
NC_035089.1	14590363	.	T	G	.	.	MAF_USDA=7.377
NC_035089.1	14590394	.	T	A	.	.	MAF_USDA=5.738
NC_035089.1	14590472	.	C	T	.	.	MAF_INRAE=2.532;MAF_USDA=38.824
NC_035089.1	14590493	.	C	G	.	.	MAF_USDA=3.279
NC_035089.1	14590533	.	G	A	.	.	MAF_USDA=1.639
NC_035089.1	14590574	.	G	A	.	.	MAF_USDA=4.098
NC_035089.1	14590606	.	G	T	.	.	MAF_USDA=2.459
NC_035089.1	14590645	.	G	T	.	.	MAF_INRAE=24.051;MAF_USDA=45.882
NC_035089.1	14590669	.	A	C	.	.	MAF_INRAE=10.833;MAF_USDA=15.882
NC_035089.1	14590702	.	C	G	.	.	MAF_USDA=8.197
NC_035089.1	14590708	.	C	A	.	.	MAF_USDA=2.941
NC_035089.1	14590724	.	G	C	.	.	MAF_USDA=2.353
NC_035089.1	14590804	.	T	A	.	.	MAF_USDA=4.918
NC_035089.1	14590815	.	G	T	.	.	MAF_USDA=7.377
NC_035089.1	14590926	.	T	C	.	.	MAF_INRAE=2.532;MAF_USDA=39.412
NC_035089.1	14590981	.	A	C	.	.	MAF_USDA=1.639
NC_035089.1	14591013	.	T	G	.	.	MAF_USDA=4.098
NC_035089.1	14591023	.	C	A	.	.	MAF_INRAE=2.532;MAF_USDA=38.235
NC_035089.1	14591029	.	C	A	.	.	MAF_USDA=4.098
NC_035089.1	14591062	.	G	A	.	.	MAF_USDA=7.377
NC_035089.1	14591124	.	A	C	.	.	MAF_USDA=3.279
NC_035089.1	14591146	.	T	C	.	.	MAF_INRAE=49.367;MAF_USDA=24.118
NC_035089.1	14591147	.	C	T	.	.	MAF_INRAE=43.333;MAF_USDA=24.118
NC_035089.1	14591179	.	G	A	.	.	MAF_INRAE=22.785;MAF_USDA=14.118
NC_035089.1	14591223	.	T	C	.	.	MAF_USDA=1.639
NC_035089.1	14591277	.	G	T	.	.	MAF_USDA=4.098
NC_035089.1	14591284	.	C	A	.	.	MAF_USDA=10.588
NC_035089.1	14591312	.	G	T	.	.	MAF_USDA=4.098
NC_035089.1	14591346	.	T	C	.	.	MAF_INRAE=22.785;MAF_USDA=12.353
NC_035089.1	14591371	.	C	T	.	.	MAF_INRAE=5.263;MAF_USDA=6.25
NC_035089.1	14591447	.	A	T	.	.	MAF_USDA=2.459
NC_035089.1	14591475	.	A	T	.	.	MAF_INRAE=15.19
NC_035089.1	14591499	.	C	A	.	.	MAF_USDA=2.459
NC_035089.1	14591500	.	A	G	.	.	MAF_USDA=2.459
NC_035089.1	14591507	.	G	T	.	.	MAF_USDA=2.459
NC_035089.1	14591522	.	G	T	.	.	MAF_INRAE=10.0
NC_035089.1	14591564	.	C	A	.	.	MAF_USDA=2.542
NC_035089.1	14591586	.	G	A	.	.	MAF_USDA=8.824
NC_035089.1	14591587	.	G	A	.	.	MAF_USDA=9.412
NC_035089.1	14591657	.	G	T	.	.	MAF_USDA=2.459
NC_035089.1	14591660	.	C	A	.	.	MAF_INRAE=5.263;MAF_USDA=38.235
NC_035089.1	14591688	.	A	T	.	.	MAF_INRAE=7.595;MAF_USDA=3.333
NC_035089.1	14591693	.	C	T	.	.	MAF_USDA=1.639
NC_035089.1	14591709	.	A	G	.	.	MAF_INRAE=5.263;MAF_USDA=8.333
NC_035089.1	14591718	.	C	T	.	.	MAF_INRAE=5.263;MAF_USDA=14.706
NC_035089.1	14591748	.	T	C	.	.	MAF_USDA=2.459
NC_035089.1	14591809	.	A	C	.	.	MAF_USDA=1.724
NC_035089.1	14591834	.	C	T	.	.	MAF_USDA=1.667
NC_035089.1	14591868	.	C	T	.	.	MAF_INRAE=39.873;MAF_USDA=20.588
NC_035089.1	14593663	.	G	A	.	.	MAF_USDA=2.542
NC_035089.1	14593672	.	G	T	.	.	MAF_USDA=1.639
NC_035089.1	14593678	.	G	T	.	.	MAF_USDA=2.459
NC_035089.1	14593684	.	C	A	.	.	MAF_USDA=1.639
NC_035089.1	14593716	.	T	G	.	.	MAF_USDA=3.279
NC_035089.1	14593813	.	G	C	.	.	MAF_USDA=4.167
NC_035089.1	14593895	.	C	G	.	.	MAF_USDA=4.098
NC_035089.1	14593934	.	A	G	.	.	MAF_USDA=4.098
NC_035089.1	14594031	.	A	G	.	.	MAF_USDA=3.279
NC_035089.1	14594098	.	G	C	.	.	MAF_INRAE=22.785;MAF_USDA=12.353
NC_035089.1	14594126	.	A	G	.	.	MAF_USDA=3.279
NC_035089.1	14594281	.	C	T	.	.	MAF_INRAE=5.263;MAF_USDA=2.083
NC_035089.1	14594297	.	G	A	.	.	MAF_INRAE=11.667;MAF_USDA=10.843
NC_035089.1	14594333	.	C	T	.	.	MAF_USDA=3.012
NC_035089.1	14594362	.	A	C	.	.	MAF_USDA=5.085
NC_035089.1	14594371	.	T	A	.	.	MAF_USDA=7.627
NC_035089.1	14594387	.	A	C	.	.	MAF_USDA=2.542
NC_035089.1	14594390	.	G	T	.	.	MAF_USDA=1.695
NC_035089.1	14594402	.	C	T	.	.	MAF_USDA=2.083
NC_035089.1	14594440	.	G	T	.	.	MAF_USDA=3.39
NC_035089.1	14594474	.	A	T	.	.	MAF_USDA=2.083
NC_035089.1	14594494	.	T	A	.	.	MAF_USDA=14.407
NC_035089.1	14594497	.	C	T	.	.	MAF_USDA=1.695
NC_035089.1	14594498	.	G	A	.	.	MAF_USDA=8.475
NC_035089.1	14594513	.	G	T	.	.	MAF_USDA=4.237
NC_035089.1	14594562	.	G	T	.	.	MAF_INRAE=5.263;MAF_USDA=4.819
NC_035089.1	14594563	.	T	A	.	.	MAF_USDA=14.407
NC_035089.1	14594566	.	A	G	.	.	MAF_USDA=1.695
NC_035089.1	14594570	.	G	T	.	.	MAF_USDA=14.407
NC_035089.1	14594622	.	G	A	.	.	MAF_USDA=2.083
NC_035089.1	14594639	.	C	T	.	.	MAF_USDA=10.417
NC_035089.1	14594640	.	C	T	.	.	MAF_USDA=35.542
NC_035089.1	14594649	.	T	G	.	.	MAF_USDA=28.313
NC_035089.1	14594657	.	G	C	.	.	MAF_INRAE=15.0;MAF_USDA=12.651
NC_035089.1	14594667	.	T	A	.	.	MAF_USDA=3.39
NC_035089.1	14594682	.	A	T	.	.	MAF_USDA=12.651
NC_035089.1	14594687	.	A	T	.	.	MAF_USDA=8.475
NC_035089.1	14594689	.	G	T	.	.	MAF_USDA=1.695
NC_035089.1	14594693	.	T	G	.	.	MAF_USDA=9.322
NC_035089.1	14594711	.	A	G	.	.	MAF_USDA=1.695
NC_035089.1	14594718	.	C	T	.	.	MAF_USDA=2.542
NC_035089.1	14594724	.	G	T	.	.	MAF_INRAE=5.263
NC_035089.1	14594746	.	G	A	.	.	MAF_INRAE=11.667;MAF_USDA=7.831
NC_035089.1	14594747	.	T	C	.	.	MAF_USDA=27.966
NC_035089.1	14594762	.	G	C	.	.	MAF_USDA=8.475
NC_035089.1	14594869	.	C	T	.	.	MAF_INRAE=2.532;MAF_USDA=10.417
NC_035089.1	14594921	.	A	G	.	.	MAF_INRAE=5.263
NC_035089.1	14594954	.	C	T	.	.	MAF_INRAE=31.579
NC_035089.1	14594956	.	A	G	.	.	MAF_USDA=2.542
NC_035089.1	14594994	.	T	C	.	.	MAF_USDA=17.797
NC_035089.1	14595008	.	C	A	.	.	MAF_USDA=14.407
NC_035089.1	14595045	.	C	T	.	.	MAF_USDA=4.098
NC_035089.1	14595056	.	A	G	.	.	MAF_USDA=6.557
NC_035089.1	14595091	.	C	T	.	.	MAF_USDA=1.639
NC_035089.1	14595092	.	A	C	.	.	MAF_USDA=1.639
NC_035089.1	14595094	.	A	G	.	.	MAF_USDA=2.459
NC_035089.1	14595096	.	G	T	.	.	MAF_USDA=1.639
NC_035089.1	14595125	.	T	C	.	.	MAF_USDA=1.639
NC_035089.1	14595134	.	T	C	.	.	MAF_USDA=2.459
NC_035089.1	14595161	.	T	A	.	.	MAF_INRAE=22.785;MAF_USDA=14.583
NC_035089.1	14595204	.	T	C	.	.	MAF_INRAE=50.0;MAF_USDA=24.706
NC_035089.1	14595215	.	A	T	.	.	MAF_USDA=4.098
NC_035089.1	14595219	.	C	T	.	.	MAF_USDA=1.639
NC_035089.1	14595244	.	A	G	.	.	MAF_USDA=1.639
NC_035089.1	14595285	.	G	A,C	.	.	MAF_INRAE=5.263
NC_035089.1	14595324	.	G	A	.	.	MAF_USDA=4.098
NC_035089.1	14595391	.	C	T	.	.	MAF_USDA=1.176
NC_035089.1	14595417	.	C	T	.	.	MAF_USDA=2.459
NC_035089.1	14595447	.	A	T	.	.	MAF_INRAE=12.5;MAF_USDA=15.882
NC_035089.1	14595460	.	G	T	.	.	MAF_INRAE=11.392
NC_035089.1	14595470	.	T	G	.	.	MAF_USDA=2.459
NC_035089.1	14595471	.	G	T	.	.	MAF_USDA=2.459
NC_035089.1	14595477	.	C	A	.	.	MAF_USDA=1.765
NC_035089.1	14595478	.	C	A	.	.	MAF_USDA=1.639
NC_035089.1	14595527	.	G	C	.	.	MAF_USDA=1.639
NC_035089.1	14595561	.	C	T	.	.	MAF_INRAE=5.263;MAF_USDA=13.529
NC_035089.1	14595564	.	C	A	.	.	MAF_USDA=8.333
NC_035089.1	14595636	.	C	T	.	.	MAF_USDA=8.197
NC_035089.1	14595638	.	A	G	.	.	MAF_USDA=1.639
NC_035089.1	14595652	.	A	G	.	.	MAF_USDA=11.475
NC_035089.1	14595688	.	G	A	.	.	MAF_INRAE=10.833;MAF_USDA=2.941
NC_035089.1	14595730	.	A	G	.	.	MAF_INRAE=5.263;MAF_USDA=13.529
NC_035089.1	14595747	.	T	C	.	.	MAF_INRAE=5.263;MAF_USDA=24.405
NC_035089.1	14595748	.	G	A	.	.	MAF_USDA=2.381
NC_035089.1	14595783	.	A	G	.	.	MAF_INRAE=4.167
NC_035089.1	14595789	.	G	A	.	.	MAF_USDA=15.833
NC_035089.1	14595936	.	C	A	.	.	MAF_USDA=1.639
NC_035089.1	14595940	.	C	T	.	.	MAF_USDA=1.639
NC_035089.1	14595959	.	T	G	.	.	MAF_USDA=1.639
NC_035089.1	14595964	.	C	G	.	.	MAF_USDA=2.459
NC_035089.1	14595982	.	G	C	.	.	MAF_USDA=1.639
NC_035089.1	14595985	.	A	T	.	.	MAF_USDA=7.377
NC_035089.1	14595995	.	G	A	.	.	MAF_INRAE=49.367;MAF_USDA=23.529
NC_035089.1	14595996	.	T	A	.	.	MAF_USDA=37.059
NC_035089.1	14596022	.	A	G	.	.	MAF_USDA=9.016
NC_035089.1	14596023	.	A	C	.	.	MAF_INRAE=10.833;MAF_USDA=10.588
NC_035089.1	14596073	.	A	C	.	.	MAF_USDA=2.459
NC_035089.1	14596092	.	A	C	.	.	MAF_USDA=2.459
NC_035089.1	14596100	.	C	G	.	.	MAF_INRAE=4.43;MAF_USDA=3.279
NC_035089.1	14596231	.	G	A	.	.	MAF_USDA=2.941
NC_035089.1	14596278	.	A	C	.	.	MAF_INRAE=10.833;MAF_USDA=2.941
NC_035089.1	14596321	.	T	G	.	.	MAF_INRAE=10.833;MAF_USDA=9.412
NC_035089.1	14596330	.	T	C	.	.	MAF_USDA=12.295
NC_035089.1	14596331	.	A	G	.	.	MAF_INRAE=11.667;MAF_USDA=15.882
NC_035089.1	14596376	.	T	C	.	.	MAF_USDA=8.197
NC_035089.1	14596399	.	T	C	.	.	MAF_USDA=15.574
NC_035089.1	14596414	.	G	A	.	.	MAF_INRAE=11.667;MAF_USDA=15.882
NC_035089.1	14596455	.	C	T	.	.	MAF_INRAE=5.263;MAF_USDA=8.333
NC_035089.1	14596471	.	C	T	.	.	MAF_USDA=1.639
NC_035089.1	14596473	.	A	C	.	.	MAF_USDA=1.639
NC_035089.1	14596513	.	A	G	.	.	MAF_USDA=1.667
NC_035089.1	14596518	.	G	T	.	.	MAF_USDA=1.667
NC_035089.1	14596557	.	C	A	.	.	MAF_INRAE=5.263;MAF_USDA=11.905
NC_035089.1	14596581	.	A	G	.	.	MAF_USDA=16.379
NC_035089.1	14596610	.	G	A	.	.	MAF_USDA=13.793
NC_035089.1	14596616	.	C	T	.	.	MAF_USDA=4.31
NC_035089.1	14596685	.	T	C	.	.	MAF_USDA=1.667
NC_035089.1	14596690	.	A	G	.	.	MAF_USDA=18.333
NC_035089.1	14596700	.	G	A	.	.	MAF_INRAE=11.667;MAF_USDA=16.071
NC_035089.1	14596748	.	C	T	.	.	MAF_USDA=1.667
NC_035089.1	14596750	.	G	A	.	.	MAF_INRAE=5.263;MAF_USDA=11.905
NC_035089.1	14596759	.	A	T	.	.	MAF_INRAE=5.263;MAF_USDA=22.619
NC_035089.1	14596764	.	C	T	.	.	MAF_INRAE=40.506;MAF_USDA=22.619
NC_035089.1	14596772	.	G	T	.	.	MAF_USDA=6.25
NC_035089.1	14596773	.	C	A	.	.	MAF_INRAE=5.263;MAF_USDA=12.5
NC_035089.1	14596799	.	T	C	.	.	MAF_USDA=1.695
NC_035089.1	14596803	.	C	T	.	.	MAF_INRAE=4.43;MAF_USDA=4.217
NC_035089.1	14596804	.	T	G	.	.	MAF_USDA=2.542
NC_035089.1	14596825	.	T	C	.	.	MAF_USDA=2.5
NC_035089.1	14596900	.	A	C	.	.	MAF_USDA=14.167
NC_035089.1	14596903	.	A	T	.	.	MAF_INRAE=5.263;MAF_USDA=13.095
NC_035089.1	14596922	.	A	G	.	.	MAF_INRAE=5.263;MAF_USDA=23.81
NC_035089.1	14596957	.	G	T	.	.	MAF_USDA=1.667
NC_035089.1	14596964	.	A	C	.	.	MAF_INRAE=5.263;MAF_USDA=23.81
NC_035089.1	14596979	.	C	A	.	.	MAF_USDA=4.167
NC_035089.1	14597011	.	A	G	.	.	MAF_USDA=1.639
NC_035089.1	14597013	.	A	G	.	.	MAF_USDA=7.377
NC_035089.1	14597027	.	A	G	.	.	MAF_USDA=11.475
NC_035089.1	14597032	.	C	T	.	.	MAF_USDA=2.5
NC_035089.1	14597033	.	C	T	.	.	MAF_USDA=1.667
NC_035089.1	14597045	.	G	A	.	.	MAF_INRAE=5.263;MAF_USDA=35.714
NC_035089.1	14597154	.	T	A	.	.	MAF_INRAE=5.263;MAF_USDA=25.882
NC_035089.1	14597155	.	G	A	.	.	MAF_USDA=2.459
NC_035089.1	14597156	.	A	T	.	.	MAF_USDA=2.459
NC_035089.1	14597206	.	A	C	.	.	MAF_INRAE=5.263;MAF_USDA=13.69
NC_035089.1	14597257	.	A	T	.	.	MAF_USDA=14.167
NC_035089.1	14597260	.	A	G	.	.	MAF_USDA=3.333
NC_035089.1	14597264	.	C	T	.	.	MAF_INRAE=10.0;MAF_USDA=4.762
NC_035089.1	14597271	.	C	T	.	.	MAF_USDA=2.5
NC_035089.1	14597326	.	G	A	.	.	MAF_USDA=1.786
NC_035089.1	14597394	.	G	A	.	.	MAF_USDA=1.786
NC_035089.1	14597441	.	A	G	.	.	MAF_USDA=20.0
NC_035089.1	14597455	.	A	T	.	.	MAF_USDA=13.333
NC_035089.1	14597541	.	G	A	.	.	MAF_INRAE=5.263;MAF_USDA=23.81
NC_035089.1	14597611	.	G	A	.	.	MAF_USDA=35.882
NC_035089.1	14597625	.	C	T	.	.	MAF_INRAE=5.263;MAF_USDA=15.294
NC_035089.1	14598485	.	T	A	.	.	MAF_INRAE=1.667
NC_035089.1	14598493	.	C	A	.	.	MAF_INRAE=1.667
NC_035089.1	14598656	.	G	A	.	.	MAF_USDA=4.918
NC_035089.1	14598661	.	G	A	.	.	MAF_INRAE=6.329;MAF_USDA=2.459
NC_035089.1	14598743	.	G	T	.	.	MAF_INRAE=5.263;MAF_USDA=8.333
NC_035089.1	14598770	.	T	G	.	.	MAF_INRAE=5.263;MAF_USDA=31.098
NC_035089.1	14598787	.	G	A	.	.	MAF_USDA=2.586
NC_035089.1	14598799	.	A	T	.	.	MAF_INRAE=5.263;MAF_USDA=3.012
NC_035089.1	14598807	.	T	A	.	.	MAF_USDA=3.39
NC_035089.1	14598832	.	A	T	.	.	MAF_INRAE=39.241;MAF_USDA=21.687
NC_035089.1	14598834	.	T	C	.	.	MAF_INRAE=10.833;MAF_USDA=9.639
NC_035089.1	14598854	.	G	T	.	.	MAF_USDA=1.667
NC_035089.1	14598889	.	A	G	.	.	MAF_INRAE=5.263;MAF_USDA=2.941
NC_035089.1	14598893	.	A	G	.	.	MAF_USDA=8.197
NC_035089.1	14598904	.	T	A	.	.	MAF_INRAE=5.263
NC_035089.1	14598963	.	C	T	.	.	MAF_USDA=4.167
NC_035089.1	14598964	.	T	C	.	.	MAF_INRAE=31.579
NC_035089.1	14598972	.	G	A	.	.	MAF_INRAE=17.089;MAF_USDA=9.524
NC_035089.1	14598979	.	G	T	.	.	MAF_INRAE=5.263;MAF_USDA=8.333
NC_035089.1	14598997	.	C	T	.	.	MAF_USDA=2.976
NC_035089.1	14599028	.	C	T	.	.	MAF_INRAE=10.833;MAF_USDA=6.548
NC_035089.1	14599035	.	A	G	.	.	MAF_INRAE=17.089;MAF_USDA=9.524
NC_035089.1	14599059	.	C	T	.	.	MAF_USDA=10.833
NC_035089.1	14599079	.	C	G	.	.	MAF_USDA=6.667
NC_035089.1	14599094	.	C	A	.	.	MAF_USDA=1.667
NC_035089.1	14599095	.	A	C	.	.	MAF_INRAE=5.263;MAF_USDA=12.5
NC_035089.1	14599173	.	A	C	.	.	MAF_INRAE=5.263;MAF_USDA=8.333
NC_035089.1	14599186	.	A	T,C	.	.	MAF_INRAE=5.263
NC_035089.1	14599198	.	A	T	.	.	MAF_USDA=1.639
NC_035089.1	14599207	.	C	A	.	.	MAF_USDA=1.724
NC_035089.1	14599245	.	G	T	.	.	MAF_INRAE=5.263;MAF_USDA=13.529
NC_035089.1	14599246	.	C	T	.	.	MAF_USDA=13.529
NC_035089.1	14599248	.	G	T	.	.	MAF_USDA=8.333
NC_035089.1	14599263	.	A	T	.	.	MAF_USDA=5.882
NC_035089.1	14599266	.	C	T	.	.	MAF_USDA=1.639
NC_035089.1	14599279	.	G	C	.	.	MAF_USDA=1.639
NC_035089.1	14599304	.	A	G	.	.	MAF_USDA=5.738
NC_035089.1	14599354	.	A	T	.	.	MAF_USDA=3.279
NC_035089.1	14599364	.	T	G	.	.	MAF_USDA=6.557
NC_035089.1	14599425	.	G	A	.	.	MAF_INRAE=5.263;MAF_USDA=13.529
NC_035089.1	14599427	.	G	T	.	.	MAF_USDA=3.279
NC_035089.1	14599457	.	A	C	.	.	MAF_USDA=2.459
NC_035089.1	14599461	.	C	A	.	.	MAF_INRAE=10.833;MAF_USDA=2.941
NC_035089.1	14599474	.	T	G	.	.	MAF_INRAE=1.667
NC_035089.1	14599479	.	T	G	.	.	MAF_USDA=2.083
NC_035089.1	14599481	.	G	T	.	.	MAF_USDA=1.639
NC_035089.1	14599511	.	T	G	.	.	MAF_INRAE=5.263;MAF_USDA=35.882
NC_035089.1	14599570	.	T	A	.	.	MAF_USDA=1.639
NC_035089.1	14599644	.	T	C	.	.	MAF_USDA=1.639
NC_035089.1	14599659	.	C	T	.	.	MAF_USDA=4.098
NC_035089.1	14599678	.	C	G	.	.	MAF_USDA=2.459
NC_035089.1	14599699	.	A	C	.	.	MAF_USDA=6.557
NC_035089.1	14599811	.	C	T	.	.	MAF_USDA=6.557
NC_035089.1	14599833	.	G	A	.	.	MAF_USDA=8.197
NC_035089.1	14599845	.	G	C	.	.	MAF_USDA=1.639
NC_035089.1	14599855	.	C	T	.	.	MAF_USDA=1.639
NC_035089.1	14599906	.	G	T	.	.	MAF_USDA=8.333
NC_035089.1	14599967	.	A	C	.	.	MAF_USDA=15.0
NC_035089.1	14599987	.	G	A	.	.	MAF_USDA=1.639
NC_035089.1	14600009	.	A	C	.	.	MAF_USDA=1.639
NC_035089.1	14600025	.	A	G	.	.	MAF_INRAE=5.263;MAF_USDA=36.471
NC_035089.1	14600043	.	A	C	.	.	MAF_USDA=1.765
NC_035089.1	14600106	.	C	A	.	.	MAF_USDA=1.639
NC_035089.1	14600178	.	A	G	.	.	MAF_USDA=2.353
NC_035089.1	14600182	.	T	C	.	.	MAF_USDA=2.459
NC_035089.1	14600211	.	C	A	.	.	MAF_USDA=13.934
NC_035089.1	14600223	.	G	A	.	.	MAF_USDA=1.639
NC_035089.1	14600247	.	C	A	.	.	MAF_USDA=2.083
NC_035089.1	14600312	.	C	T	.	.	MAF_USDA=3.279
NC_035089.1	14600347	.	C	T	.	.	MAF_USDA=3.279
NC_035089.1	14600372	.	C	T	.	.	MAF_USDA=2.083
NC_035089.1	14600396	.	A	C	.	.	MAF_USDA=1.639
NC_035089.1	14600424	.	A	T	.	.	MAF_INRAE=38.333;MAF_USDA=9.412
NC_035089.1	14600536	.	G	T	.	.	MAF_INRAE=5.263;MAF_USDA=15.574
NC_035089.1	14600553	.	G	A	.	.	MAF_USDA=13.115
NC_035089.1	14600578	.	G	A	.	.	MAF_USDA=1.639
NC_035089.1	14600626	.	C	T	.	.	MAF_USDA=4.918
NC_035089.1	14600627	.	T	A	.	.	MAF_USDA=4.918
NC_035089.1	14600661	.	G	A	.	.	MAF_INRAE=42.5;MAF_USDA=25.294
NC_035089.1	14600689	.	T	G	.	.	MAF_USDA=2.459
NC_035089.1	14600705	.	G	A	.	.	MAF_USDA=2.459
NC_035089.1	14600734	.	G	A	.	.	MAF_USDA=4.167
NC_035089.1	14600747	.	A	G	.	.	MAF_USDA=13.115
NC_035089.1	14600761	.	C	A	.	.	MAF_USDA=19.672
NC_035089.1	14600782	.	T	G	.	.	MAF_USDA=13.115
NC_035089.1	14600800	.	T	A	.	.	MAF_USDA=8.197
NC_035089.1	14600810	.	C	T	.	.	MAF_USDA=1.176
NC_035089.1	14600849	.	T	C	.	.	MAF_USDA=18.852
NC_035089.1	14600866	.	C	T	.	.	MAF_USDA=1.639
NC_035089.1	14600916	.	G	T	.	.	MAF_USDA=1.639
NC_035089.1	14600919	.	T	C	.	.	MAF_INRAE=16.456;MAF_USDA=9.412
NC_035089.1	14600990	.	T	C	.	.	MAF_USDA=8.197
NC_035089.1	14600995	.	A	C	.	.	MAF_USDA=15.574
NC_035089.1	14601046	.	C	A	.	.	MAF_USDA=4.918
NC_035089.1	14601087	.	G	C	.	.	MAF_INRAE=1.667
NC_035089.1	14601158	.	G	T	.	.	MAF_USDA=1.639
NC_035089.1	14601178	.	T	G	.	.	MAF_USDA=1.639
NC_035089.1	14601181	.	T	A	.	.	MAF_USDA=1.639
NC_035089.1	14601268	.	C	T	.	.	MAF_INRAE=12.5;MAF_USDA=14.118
NC_035089.1	14601282	.	T	A	.	.	MAF_USDA=1.639
NC_035089.1	14601295	.	A	T	.	.	MAF_USDA=4.098
NC_035089.1	14601296	.	C	A	.	.	MAF_USDA=4.098
NC_035089.1	14601309	.	T	A	.	.	MAF_USDA=2.459
NC_035089.1	14601312	.	C	A	.	.	MAF_USDA=1.639
NC_035089.1	14601337	.	T	G	.	.	MAF_USDA=13.115
NC_035089.1	14601360	.	G	A	.	.	MAF_USDA=1.639
NC_035089.1	14601363	.	A	C	.	.	MAF_USDA=1.639
NC_035089.1	14601406	.	C	A	.	.	MAF_INRAE=5.263;MAF_USDA=38.824
NC_035089.1	14601427	.	G	C	.	.	MAF_USDA=16.393
NC_035089.1	14601493	.	C	T	.	.	MAF_USDA=4.098
NC_035089.1	14601605	.	T	C	.	.	MAF_INRAE=7.595
NC_035089.1	14601620	.	C	T	.	.	MAF_INRAE=5.263
NC_035089.1	14601652	.	C	G	.	.	MAF_USDA=1.639
NC_035089.1	14601669	.	T	G	.	.	MAF_USDA=8.197
NC_035089.1	14601742	.	C	T	.	.	MAF_USDA=1.639
NC_035089.1	14601762	.	A	T	.	.	MAF_USDA=1.639
NC_035089.1	14601764	.	G	A	.	.	MAF_INRAE=5.263;MAF_USDA=13.529
NC_035089.1	14601788	.	T	C	.	.	MAF_USDA=1.639
NC_035089.1	14601847	.	G	T	.	.	MAF_INRAE=22.785;MAF_USDA=13.529
NC_035089.1	14601853	.	C	T	.	.	MAF_USDA=1.765
NC_035089.1	14601918	.	T	C	.	.	MAF_USDA=32.787
NC_035089.1	14601928	.	A	G	.	.	MAF_INRAE=5.263;MAF_USDA=14.118
NC_035089.1	14602006	.	A	G	.	.	MAF_USDA=1.639
NC_035089.1	14602071	.	C	A	.	.	MAF_USDA=19.672
NC_035089.1	14602108	.	T	C	.	.	MAF_USDA=2.459
NC_035089.1	14602110	.	G	A	.	.	MAF_USDA=2.459
NC_035089.1	14602120	.	G	C	.	.	MAF_USDA=2.459
NC_035089.1	14602175	.	C	A	.	.	MAF_INRAE=5.263;MAF_USDA=18.235
NC_035089.1	14602176	.	T	A	.	.	MAF_USDA=18.235
NC_035089.1	14602198	.	G	T	.	.	MAF_USDA=1.639
NC_035089.1	14602207	.	G	T	.	.	MAF_USDA=2.459
NC_035089.1	14602217	.	T	C	.	.	MAF_USDA=2.459
NC_035089.1	14602227	.	G	T	.	.	MAF_USDA=9.016
NC_035089.1	14602270	.	A	C	.	.	MAF_INRAE=5.263;MAF_USDA=4.118
NC_035089.1	14602343	.	A	C	.	.	MAF_USDA=2.083
NC_035089.1	14602348	.	A	C	.	.	MAF_INRAE=5.263;MAF_USDA=14.118
NC_035089.1	14602408	.	A	G	.	.	MAF_USDA=1.639
NC_035089.1	14602431	.	G	T	.	.	MAF_INRAE=49.367;MAF_USDA=25.294
NC_035089.1	14602432	.	G	A	.	.	MAF_USDA=4.098
NC_035089.1	14602451	.	A	G	.	.	MAF_USDA=3.279
NC_035089.1	14602457	.	A	C	.	.	MAF_USDA=18.852
NC_035089.1	14602461	.	T	C	.	.	MAF_USDA=18.852
NC_035089.1	14602490	.	C	G	.	.	MAF_INRAE=5.263;MAF_USDA=38.824
NC_035089.1	14602548	.	T	G	.	.	MAF_INRAE=5.263;MAF_USDA=38.824
NC_035089.1	14602596	.	C	A	.	.	MAF_USDA=14.118
NC_035089.1	14602598	.	G	C	.	.	MAF_USDA=18.852
NC_035089.1	14602599	.	C	T	.	.	MAF_USDA=14.118
NC_035089.1	14602623	.	G	T	.	.	MAF_USDA=18.033
NC_035089.1	14602638	.	A	T	.	.	MAF_USDA=5.952
NC_035089.1	14602650	.	G	A	.	.	MAF_USDA=1.639
NC_035089.1	14602726	.	A	G	.	.	MAF_INRAE=2.532;MAF_USDA=20.588
NC_035089.1	14602768	.	G	T	.	.	MAF_USDA=7.647
NC_035089.1	14602793	.	C	T	.	.	MAF_USDA=4.098
NC_035089.1	14602848	.	C	T	.	.	MAF_INRAE=3.333;MAF_USDA=4.118
NC_035089.1	14602891	.	G	C	.	.	MAF_USDA=8.197
NC_035089.1	14602895	.	T	C	.	.	MAF_USDA=4.706
NC_035089.1	14602896	.	C	T	.	.	MAF_USDA=1.639
NC_035089.1	14602903	.	C	G	.	.	MAF_INRAE=48.734;MAF_USDA=25.294
NC_035089.1	14602961	.	A	G	.	.	MAF_INRAE=22.785;MAF_USDA=12.941
NC_035089.1	14602967	.	A	G	.	.	MAF_INRAE=27.215;MAF_USDA=31.176
NC_035089.1	14603038	.	C	A	.	.	MAF_USDA=1.639
NC_035089.1	14603049	.	C	T	.	.	MAF_USDA=1.639
NC_035089.1	14603074	.	C	T	.	.	MAF_USDA=1.639
NC_035089.1	14603100	.	G	T	.	.	MAF_INRAE=42.105
NC_035089.1	14603117	.	T	G	.	.	MAF_INRAE=17.089;MAF_USDA=20.833
NC_035089.1	14603118	.	A	C	.	.	MAF_INRAE=17.722;MAF_USDA=38.824
NC_035089.1	14603123	.	T	C	.	.	MAF_INRAE=19.62;MAF_USDA=39.583
NC_035089.1	14603145	.	A	T	.	.	MAF_INRAE=20.886;MAF_USDA=43.529
NC_035089.1	14603152	.	GAAAAAC	GAAAAAT	.	.	MAF_USDA=2.083
NC_035089.1	14603158	.	C	T	.	.	MAF_INRAE=5.263
NC_035089.1	14603162	.	A	T	.	.	MAF_INRAE=1.667
NC_035089.1	14603192	.	T	C	.	.	MAF_INRAE=5.263;MAF_USDA=4.118
NC_035089.1	14603194	.	T	C	.	.	MAF_USDA=3.279
NC_035089.1	14603203	.	T	G	.	.	MAF_USDA=3.279
NC_035089.1	14603207	.	G	T	.	.	MAF_USDA=1.639
NC_035089.1	14603223	.	G	A	.	.	MAF_USDA=2.459
NC_035089.1	14603227	.	C	T	.	.	MAF_USDA=2.083
NC_035089.1	14603228	.	G	A	.	.	MAF_USDA=3.279
NC_035089.1	14603249	.	C	A	.	.	MAF_INRAE=29.114;MAF_USDA=34.706
NC_035089.1	14603279	.	T	C	.	.	MAF_USDA=11.765
NC_035089.1	14603355	.	G	A	.	.	MAF_USDA=10.588
NC_035089.1	14603360	.	A	G	.	.	MAF_USDA=10.588
NC_035089.1	14603385	.	A	G	.	.	MAF_INRAE=5.263;MAF_USDA=2.941
NC_035089.1	14603387	.	A	T	.	.	MAF_INRAE=10.0;MAF_USDA=9.412
NC_035089.1	14603388	.	A	T	.	.	MAF_INRAE=10.0;MAF_USDA=11.765
NC_035089.1	14603389	.	T	A	.	.	MAF_USDA=2.459
NC_035089.1	14603390	.	G	T	.	.	MAF_INRAE=10.833;MAF_USDA=14.583
NC_035089.1	14603391	.	T	A	.	.	MAF_USDA=4.918
NC_035089.1	14603393	.	T	G	.	.	MAF_USDA=1.639
NC_035089.1	14603398	.	T	C	.	.	MAF_USDA=4.706
NC_035089.1	14603550	.	A	G	.	.	MAF_INRAE=17.722;MAF_USDA=9.836
NC_035089.1	14603566	.	C	A	.	.	MAF_USDA=9.016
NC_035089.1	14603604	.	A	T	.	.	MAF_USDA=4.118
NC_035089.1	14603605	.	C	A	.	.	MAF_USDA=3.529
NC_035089.1	14603624	.	T	A	.	.	MAF_INRAE=17.722;MAF_USDA=11.765
NC_035089.1	14603645	.	T	A	.	.	MAF_INRAE=18.987;MAF_USDA=10.588
NC_035089.1	14603648	.	T	G	.	.	MAF_USDA=8.235
NC_035089.1	14603702	.	C	G	.	.	MAF_INRAE=46.203;MAF_USDA=46.429
NC_035089.1	14603709	.	C	A	.	.	MAF_INRAE=45.57;MAF_USDA=21.176
NC_035089.1	14603781	.	T	C	.	.	MAF_USDA=2.459
NC_035089.1	14603869	.	T	G	.	.	MAF_USDA=1.639
NC_035089.1	14603964	.	A	C	.	.	MAF_INRAE=5.263;MAF_USDA=12.353
NC_035089.1	14603981	.	C	T	.	.	MAF_USDA=1.639
NC_035089.1	14604027	.	A	C	.	.	MAF_USDA=13.115
NC_035089.1	14604032	.	T	G	.	.	MAF_INRAE=23.418;MAF_USDA=45.882
NC_035089.1	14604081	.	C	A	.	.	MAF_USDA=35.417
NC_035089.1	14604100	.	C	T	.	.	MAF_INRAE=17.089;MAF_USDA=12.353
NC_035089.1	14604110	.	G	A	.	.	MAF_INRAE=31.579
NC_035089.1	14604120	.	A	G	.	.	MAF_USDA=2.459
NC_035089.1	14604184	.	A	T	.	.	MAF_USDA=1.667
NC_035089.1	14604278	.	T	A	.	.	MAF_USDA=1.639
NC_035089.1	14604294	.	A	T	.	.	MAF_INRAE=4.43;MAF_USDA=6.471
NC_035089.1	14604357	.	G	T	.	.	MAF_USDA=1.639
NC_035089.1	14604358	.	G	T	.	.	MAF_USDA=4.118
NC_035089.1	14604389	.	C	A	.	.	MAF_USDA=3.279
NC_035089.1	14604410	.	G	T	.	.	MAF_USDA=3.279
NC_035089.1	14604427	.	C	G	.	.	MAF_INRAE=43.671;MAF_USDA=42.353
NC_035089.1	14604484	.	G	A	.	.	MAF_USDA=2.941
NC_035089.1	14604489	.	G	A	.	.	MAF_USDA=2.459
NC_035089.1	14604501	.	G	A	.	.	MAF_USDA=8.197
NC_035089.1	14604509	.	A	T	.	.	MAF_USDA=2.941
NC_035089.1	14604541	.	G	T	.	.	MAF_INRAE=46.835;MAF_USDA=30.588
NC_035089.1	14604542	.	C	T	.	.	MAF_INRAE=35.0;MAF_USDA=30.588
NC_035089.1	14604543	.	G	A	.	.	MAF_USDA=3.279
NC_035089.1	14604581	.	G	A	.	.	MAF_USDA=2.459
NC_035089.1	14604587	.	T	A	.	.	MAF_INRAE=17.089;MAF_USDA=11.765
NC_035089.1	14604602	.	C	T	.	.	MAF_USDA=2.459
NC_035089.1	14604620	.	C	T	.	.	MAF_USDA=1.176
NC_035089.1	14604652	.	C	G	.	.	MAF_INRAE=17.089;MAF_USDA=11.765
NC_035089.1	14604693	.	C	T	.	.	MAF_USDA=4.098
NC_035089.1	14604697	.	A	T	.	.	MAF_USDA=2.459
NC_035089.1	14604707	.	T	A	.	.	MAF_USDA=1.639
NC_035089.1	14604720	.	C	T	.	.	MAF_INRAE=19.167
NC_035089.1	14604757	.	G	A	.	.	MAF_USDA=1.639
NC_035089.1	14604774	.	A	T	.	.	MAF_USDA=1.639
NC_035089.1	14604826	.	G	T	.	.	MAF_USDA=1.639
NC_035089.1	14604835	.	C	A	.	.	MAF_USDA=1.639
NC_035089.1	14604857	.	T	C	.	.	MAF_USDA=1.639
NC_035089.1	14604859	.	C	T	.	.	MAF_USDA=3.279
NC_035089.1	14604886	.	G	T	.	.	MAF_USDA=2.459
NC_035089.1	14604948	.	G	T	.	.	MAF_USDA=1.639
NC_035089.1	14604975	.	C	T	.	.	MAF_USDA=2.083
NC_035089.1	14604976	.	G	A	.	.	MAF_INRAE=38.333;MAF_USDA=10.0
NC_035089.1	14605054	.	C	G	.	.	MAF_USDA=1.639
NC_035089.1	14605138	.	C	T	.	.	MAF_USDA=1.639
NC_035089.1	14605162	.	A	C	.	.	MAF_USDA=8.197
NC_035089.1	14605170	.	C	T	.	.	MAF_INRAE=17.089;MAF_USDA=5.738
NC_035089.1	14605194	.	T	C	.	.	MAF_USDA=1.639
NC_035089.1	14605277	.	T	C	.	.	MAF_USDA=1.176
NC_035089.1	14605298	.	G	T	.	.	MAF_USDA=2.459
NC_035089.1	14605317	.	A	T	.	.	MAF_USDA=8.197
NC_035089.1	14605381	.	G	A	.	.	MAF_USDA=1.765
NC_035089.1	14605400	.	C	T	.	.	MAF_INRAE=4.43;MAF_USDA=4.118
NC_035089.1	14605497	.	G	T	.	.	MAF_INRAE=25.949;MAF_USDA=37.059
NC_035089.1	14605514	.	T	C	.	.	MAF_INRAE=20.253;MAF_USDA=10.588
NC_035089.1	14605608	.	T	C	.	.	MAF_INRAE=26.582;MAF_USDA=40.588
NC_035089.1	14605610	.	C	A	.	.	MAF_USDA=4.918
NC_035089.1	14605611	.	C	T	.	.	MAF_USDA=5.294
NC_035089.1	14605628	.	G	A	.	.	MAF_USDA=8.197
NC_035089.1	14605667	.	A	T	.	.	MAF_INRAE=27.5
NC_035089.1	14605677	.	A	T	.	.	MAF_INRAE=16.667
NC_035089.1	14605742	.	A	G	.	.	MAF_INRAE=3.333;MAF_USDA=8.333
NC_035089.1	14605799	.	A	G	.	.	MAF_USDA=1.639
NC_035089.1	14605803	.	A	T	.	.	MAF_USDA=4.918
NC_035089.1	14605837	.	G	C	.	.	MAF_USDA=1.639
NC_035089.1	14605874	.	T	C	.	.	MAF_INRAE=26.582;MAF_USDA=41.176
NC_035089.1	14605875	.	T	C	.	.	MAF_USDA=1.639
NC_035089.1	14605883	.	G	A	.	.	MAF_USDA=2.353
NC_035089.1	14605884	.	C	T	.	.	MAF_USDA=4.918
NC_035089.1	14605887	.	C	T	.	.	MAF_USDA=4.118
NC_035089.1	14605917	.	G	A	.	.	MAF_USDA=1.639
NC_035089.1	14605931	.	C	T	.	.	MAF_USDA=4.098
NC_035089.1	14605971	.	C	T	.	.	MAF_INRAE=16.456;MAF_USDA=12.353
NC_035089.1	14605977	.	T	C	.	.	MAF_USDA=4.118
NC_035089.1	14605978	.	C	A	.	.	MAF_USDA=4.118
NC_035089.1	14605984	.	A	G	.	.	MAF_USDA=5.738
NC_035089.1	14605990	.	T	C	.	.	MAF_USDA=1.639
NC_035089.1	14606003	.	C	T	.	.	MAF_INRAE=26.582;MAF_USDA=25.0
NC_035089.1	14606017	.	A	T	.	.	MAF_INRAE=45.57;MAF_USDA=34.706
NC_035089.1	14606031	.	G	T	.	.	MAF_USDA=1.639
NC_035089.1	14606045	.	C	T	.	.	MAF_USDA=4.118
NC_035089.1	14606046	.	G	A	.	.	MAF_USDA=1.639
NC_035089.1	14606068	.	A	T	.	.	MAF_USDA=36.471
NC_035089.1	14606069	.	T	G	.	.	MAF_USDA=36.471
NC_035089.1	14606070	.	G	T	.	.	MAF_USDA=36.471
NC_035089.1	14606118	.	T	G	.	.	MAF_INRAE=26.582;MAF_USDA=36.471
NC_035089.1	14606137	.	A	C	.	.	MAF_USDA=1.639
NC_035089.1	14606172	.	A	T	.	.	MAF_INRAE=3.333;MAF_USDA=4.167
NC_035089.1	14606255	.	T	A	.	.	MAF_USDA=5.882
NC_035089.1	14606287	.	G	T	.	.	MAF_USDA=2.083
NC_035089.1	14606293	.	A	G	.	.	MAF_INRAE=17.089;MAF_USDA=20.833
NC_035089.1	14606312	.	G	T	.	.	MAF_INRAE=25.949;MAF_USDA=38.235
NC_035089.1	14606331	.	C	T	.	.	MAF_USDA=1.639
NC_035089.1	14606332	.	G	T	.	.	MAF_USDA=2.353
NC_035089.1	14606447	.	T	C	.	.	MAF_INRAE=25.949;MAF_USDA=33.529
NC_035089.1	14606450	.	C	T	.	.	MAF_USDA=3.279
NC_035089.1	14606477	.	C	T	.	.	MAF_INRAE=3.333;MAF_USDA=1.765
NC_035089.1	14606536	.	T	C	.	.	MAF_INRAE=15.833;MAF_USDA=39.412
NC_035089.1	14606641	.	G	A	.	.	MAF_USDA=1.639
NC_035089.1	14606692	.	C	T	.	.	MAF_USDA=1.639
NC_035089.1	14606727	.	G	T	.	.	MAF_USDA=1.639
NC_035089.1	14606745	.	T	C	.	.	MAF_USDA=37.647
NC_035089.1	14606752	.	C	T	.	.	MAF_USDA=7.647
NC_035089.1	14606770	.	T	C	.	.	MAF_USDA=1.639
NC_035089.1	14606816	.	G	A	.	.	MAF_USDA=8.235
NC_035089.1	14606823	.	T	C	.	.	MAF_USDA=13.529
NC_035089.1	14606824	.	C	A	.	.	MAF_USDA=1.639
NC_035089.1	14606832	.	C	T	.	.	MAF_USDA=4.098
NC_035089.1	14606920	.	A	C	.	.	MAF_USDA=1.639
NC_035089.1	14606929	.	A	T	.	.	MAF_USDA=11.765
NC_035089.1	14606947	.	C	G	.	.	MAF_USDA=5.882
NC_035089.1	14606950	.	C	T	.	.	MAF_USDA=37.059
NC_035089.1	14606952	.	G	A	.	.	MAF_USDA=32.941
NC_035089.1	14606956	.	C	A	.	.	MAF_USDA=3.279
NC_035089.1	14606957	.	G	A	.	.	MAF_USDA=7.647
NC_035089.1	14606960	.	G	C	.	.	MAF_USDA=1.639
NC_035089.1	14606971	.	C	T	.	.	MAF_USDA=2.459
NC_035089.1	14606988	.	G	A	.	.	MAF_USDA=25.294
NC_035089.1	14607006	.	T	C	.	.	MAF_USDA=4.118
NC_035089.1	14607009	.	T	C	.	.	MAF_USDA=8.824
NC_035089.1	14607027	.	T	C	.	.	MAF_USDA=5.738
NC_035089.1	14607148	.	T	G	.	.	MAF_USDA=12.941
NC_035089.1	14607223	.	T	C	.	.	MAF_USDA=37.5
NC_035089.1	14607271	.	T	G	.	.	MAF_USDA=48.214
NC_035089.1	14607309	.	G	T	.	.	MAF_USDA=34.524
NC_035089.1	14607351	.	A	C	.	.	MAF_USDA=12.5
NC_035089.1	14607352	.	C	A	.	.	MAF_USDA=2.5
NC_035089.1	14607355	.	C	A	.	.	MAF_USDA=1.639
NC_035089.1	14607376	.	G	T	.	.	MAF_USDA=11.765
NC_035089.1	14607389	.	C	T	.	.	MAF_USDA=5.882
NC_035089.1	14607445	.	C	T	.	.	MAF_USDA=10.0
NC_035089.1	14607450	.	G	T	.	.	MAF_USDA=3.279
NC_035089.1	14607544	.	C	T	.	.	MAF_USDA=1.176
NC_035089.1	14607623	.	T	C	.	.	MAF_INRAE=17.089;MAF_USDA=10.0
NC_035089.1	14607640	.	G	A	.	.	MAF_USDA=1.765
NC_035089.1	14607664	.	C	A	.	.	MAF_USDA=3.279
NC_035089.1	14607683	.	C	T	.	.	MAF_INRAE=18.333;MAF_USDA=34.118
NC_035089.1	14607692	.	T	A	.	.	MAF_USDA=9.016
NC_035089.1	14607708	.	G	A	.	.	MAF_USDA=1.765
NC_035089.1	14607711	.	A	T	.	.	MAF_INRAE=18.333;MAF_USDA=27.647
NC_035089.1	14607740	.	G	A	.	.	MAF_INRAE=2.5;MAF_USDA=6.471
NC_035089.1	14607762	.	C	A	.	.	MAF_USDA=1.639
NC_035089.1	14607765	.	C	A	.	.	MAF_USDA=1.639
NC_035089.1	14607773	.	C	T	.	.	MAF_USDA=1.639
NC_035089.1	14607774	.	G	T	.	.	MAF_USDA=3.279
NC_035089.1	14607786	.	T	A	.	.	MAF_INRAE=23.418;MAF_USDA=41.765
NC_035089.1	14607787	.	G	A	.	.	MAF_INRAE=15.833;MAF_USDA=35.294
NC_035089.1	14607793	.	T	G	.	.	MAF_USDA=4.098
NC_035089.1	14607852	.	G	A	.	.	MAF_INRAE=3.333;MAF_USDA=7.647
NC_035089.1	14607865	.	T	C	.	.	MAF_INRAE=17.089;MAF_USDA=11.176
NC_035089.1	14607886	.	G	T	.	.	MAF_USDA=1.639
NC_035089.1	14607903	.	T	G	.	.	MAF_USDA=3.279
NC_035089.1	14607908	.	C	T	.	.	MAF_USDA=3.279
NC_035089.1	14607950	.	G	A	.	.	MAF_USDA=1.639
NC_035089.1	14607956	.	G	A	.	.	MAF_USDA=4.118
NC_035089.1	14607967	.	T	C	.	.	MAF_USDA=1.639
NC_035089.1	14608046	.	T	A	.	.	MAF_USDA=1.639
NC_035089.1	14608075	.	T	G	.	.	MAF_USDA=1.639
NC_035089.1	14608084	.	C	A	.	.	MAF_INRAE=20.253;MAF_USDA=9.412
NC_035089.1	14608102	.	A	G	.	.	MAF_USDA=1.639
NC_035089.1	14608124	.	G	A	.	.	MAF_USDA=1.639
NC_035089.1	14608132	.	A	G	.	.	MAF_USDA=1.639
NC_035089.1	14608143	.	A	C	.	.	MAF_INRAE=17.089;MAF_USDA=11.765
NC_035089.1	14608163	.	G	A	.	.	MAF_USDA=3.279
NC_035089.1	14608165	.	A	G	.	.	MAF_USDA=1.639
NC_035089.1	14608250	.	C	A	.	.	MAF_USDA=3.279
NC_035089.1	14608273	.	T	C	.	.	MAF_USDA=3.279
NC_035089.1	14608309	.	G	A	.	.	MAF_INRAE=21.519;MAF_USDA=17.059
NC_035089.1	14608323	.	C	G	.	.	MAF_USDA=3.279
NC_035089.1	14608342	.	A	G	.	.	MAF_INRAE=5.263;MAF_USDA=4.706
NC_035089.1	14608367	.	G	A	.	.	MAF_USDA=2.083
NC_035089.1	14608368	.	T	C	.	.	MAF_INRAE=43.671;MAF_USDA=47.059
NC_035089.1	14608400	.	C	T	.	.	MAF_USDA=1.639
NC_035089.1	14608429	.	C	T	.	.	MAF_INRAE=20.253;MAF_USDA=9.412
NC_035089.1	14608445	.	T	C	.	.	MAF_USDA=4.918
NC_035089.1	14608489	.	T	C	.	.	MAF_INRAE=25.949;MAF_USDA=39.412
NC_035089.1	14608566	.	G	A	.	.	MAF_INRAE=17.089;MAF_USDA=11.176
NC_035089.1	14608571	.	G	A	.	.	MAF_INRAE=25.949;MAF_USDA=38.824
NC_035089.1	14608599	.	C	T	.	.	MAF_USDA=8.197
NC_035089.1	14608600	.	C	T	.	.	MAF_INRAE=17.089;MAF_USDA=11.176
NC_035089.1	14608619	.	C	T	.	.	MAF_USDA=1.639
NC_035089.1	14608658	.	G	T	.	.	MAF_USDA=1.639
NC_035089.1	14608675	.	C	A	.	.	MAF_USDA=4.118
NC_035089.1	14608709	.	T	C	.	.	MAF_USDA=1.639
NC_035089.1	14608713	.	C	G	.	.	MAF_USDA=3.279
NC_035089.1	14608745	.	T	A	.	.	MAF_USDA=4.098
NC_035089.1	14608754	.	T	C	.	.	MAF_INRAE=43.671;MAF_USDA=41.176
NC_035089.1	14608782	.	A	C	.	.	MAF_INRAE=43.671;MAF_USDA=41.176
NC_035089.1	14608839	.	G	C	.	.	MAF_USDA=4.098
NC_035089.1	14608855	.	A	G	.	.	MAF_USDA=1.667
NC_035089.1	14608939	.	C	A	.	.	MAF_USDA=1.639
NC_035089.1	14608960	.	C	A	.	.	MAF_USDA=2.459
NC_035089.1	14608966	.	G	C	.	.	MAF_USDA=2.459
NC_035089.1	14608974	.	T	C	.	.	MAF_USDA=2.459
NC_035089.1	14608979	.	C	T	.	.	MAF_USDA=9.016
NC_035089.1	14608981	.	C	A	.	.	MAF_INRAE=10.759
NC_035089.1	14609068	.	G	A	.	.	MAF_USDA=4.118
NC_035089.1	14609071	.	A	C	.	.	MAF_INRAE=42.405;MAF_USDA=46.471
NC_035089.1	14609086	.	G	A	.	.	MAF_INRAE=20.253;MAF_USDA=9.412
NC_035089.1	14609108	.	C	T	.	.	MAF_USDA=4.918
NC_035089.1	14609121	.	T	G	.	.	MAF_INRAE=43.038;MAF_USDA=47.059
NC_035089.1	14609144	.	C	A	.	.	MAF_USDA=2.459
NC_035089.1	14609146	.	C	T	.	.	MAF_USDA=2.459
NC_035089.1	14609180	.	G	A	.	.	MAF_INRAE=5.263;MAF_USDA=3.529
NC_035089.1	14609200	.	A	C	.	.	MAF_USDA=1.639
NC_035089.1	14609229	.	G	T	.	.	MAF_INRAE=43.038;MAF_USDA=41.667
NC_035089.1	14609232	.	C	G	.	.	MAF_USDA=1.667
NC_035089.1	14609237	.	C	A	.	.	MAF_INRAE=4.43;MAF_USDA=4.762
NC_035089.1	14609277	.	A	G	.	.	MAF_USDA=1.639
NC_035089.1	14609326	.	C	T	.	.	MAF_USDA=1.639
NC_035089.1	14609335	.	T	C	.	.	MAF_INRAE=4.43;MAF_USDA=4.118
NC_035089.1	14609369	.	C	T	.	.	MAF_USDA=2.083
NC_035089.1	14609395	.	A	G	.	.	MAF_USDA=1.639
NC_035089.1	14609430	.	T	G	.	.	MAF_USDA=1.639
NC_035089.1	14609440	.	G	A	.	.	MAF_USDA=1.639
NC_035089.1	14609451	.	C	T	.	.	MAF_INRAE=5.263;MAF_USDA=2.941
NC_035089.1	14609488	.	T	C	.	.	MAF_INRAE=26.667;MAF_USDA=44.048
NC_035089.1	14609512	.	A	T	.	.	MAF_USDA=1.667
NC_035089.1	14609517	.	T	A	.	.	MAF_USDA=1.667
NC_035089.1	14609518	.	T	A	.	.	MAF_USDA=1.667
NC_035089.1	14609528	.	T	C	.	.	MAF_USDA=5.0
NC_035089.1	14609530	.	C	A	.	.	MAF_USDA=1.667
NC_035089.1	14609636	.	A	G	.	.	MAF_USDA=1.639
NC_035089.1	14609651	.	G	A	.	.	MAF_USDA=11.765
NC_035089.1	14609755	.	A	C	.	.	MAF_INRAE=43.333;MAF_USDA=30.588
NC_035089.1	14609802	.	T	G	.	.	MAF_INRAE=12.5;MAF_USDA=8.824
NC_035089.1	14609840	.	A	G	.	.	MAF_USDA=25.0
NC_035089.1	14609867	.	G	A	.	.	MAF_USDA=8.197
NC_035089.1	14609986	.	G	T	.	.	MAF_USDA=6.557
NC_035089.1	14610034	.	A	C	.	.	MAF_INRAE=40.506;MAF_USDA=30.0
NC_035089.1	14610056	.	T	C	.	.	MAF_USDA=1.639
NC_035089.1	14610062	.	T	C	.	.	MAF_INRAE=15.0;MAF_USDA=30.0
NC_035089.1	14610094	.	A	G	.	.	MAF_INRAE=3.333;MAF_USDA=4.167
NC_035089.1	14610174	.	T	C	.	.	MAF_USDA=1.639
NC_035089.1	14610273	.	C	A	.	.	MAF_USDA=2.459
NC_035089.1	14610290	.	G	A	.	.	MAF_INRAE=4.43;MAF_USDA=4.118
NC_035089.1	14610335	.	C	T	.	.	MAF_INRAE=3.333;MAF_USDA=2.353
NC_035089.1	14610372	.	G	T	.	.	MAF_INRAE=3.333;MAF_USDA=1.765
NC_035089.1	14610388	.	G	A	.	.	MAF_INRAE=3.333;MAF_USDA=7.647
NC_035089.1	14610449	.	A	G	.	.	MAF_INRAE=38.608;MAF_USDA=30.0
NC_035089.1	14610475	.	C	A	.	.	MAF_USDA=1.639
NC_035089.1	14610506	.	C	T	.	.	MAF_INRAE=5.263;MAF_USDA=9.412
NC_035089.1	14610507	.	G	A	.	.	MAF_INRAE=32.278;MAF_USDA=40.0
NC_035089.1	14610518	.	G	A	.	.	MAF_USDA=7.377
NC_035089.1	14610519	.	C	T	.	.	MAF_USDA=1.639
NC_035089.1	14610556	.	T	C	.	.	MAF_USDA=1.176
NC_035089.1	14610674	.	C	G	.	.	MAF_INRAE=36.709;MAF_USDA=19.412
NC_035089.1	14610712	.	G	T	.	.	MAF_USDA=1.765
NC_035089.1	14610772	.	T	G	.	.	MAF_INRAE=16.667;MAF_USDA=22.917
NC_035089.1	14610817	.	G	T	.	.	MAF_USDA=5.294
NC_035089.1	14610919	.	G	T	.	.	MAF_USDA=3.279
NC_035089.1	14610967	.	A	T	.	.	MAF_USDA=2.459
NC_035089.1	14610977	.	G	A	.	.	MAF_USDA=1.639
NC_035089.1	14611042	.	G	C	.	.	MAF_INRAE=49.367;MAF_USDA=31.765
NC_035089.1	14611151	.	A	G	.	.	MAF_INRAE=37.342;MAF_USDA=19.048
NC_035089.1	14612915	.	G	A	.	.	MAF_USDA=1.639
NC_035089.1	14612927	.	C	A	.	.	MAF_INRAE=16.667;MAF_USDA=31.176
NC_035089.1	14612982	.	C	G	.	.	MAF_INRAE=4.43;MAF_USDA=7.647
NC_035089.1	14612993	.	A	C	.	.	MAF_USDA=2.459
NC_035089.1	14612996	.	T	A	.	.	MAF_INRAE=4.43;MAF_USDA=7.059
NC_035089.1	14612999	.	T	A	.	.	MAF_USDA=5.738
NC_035089.1	14613007	.	G	T	.	.	MAF_USDA=1.639
NC_035089.1	14613030	.	T	C	.	.	MAF_USDA=1.176
NC_035089.1	14613056	.	G	A	.	.	MAF_USDA=2.459
NC_035089.1	14613076	.	G	T	.	.	MAF_INRAE=15.833;MAF_USDA=37.059
NC_035089.1	14613077	.	G	T	.	.	MAF_USDA=2.459
NC_035089.1	14613087	.	T	C	.	.	MAF_INRAE=15.833;MAF_USDA=37.647
NC_035089.1	14613101	.	C	T	.	.	MAF_USDA=2.459
NC_035089.1	14613183	.	G	C	.	.	MAF_USDA=3.279
NC_035089.1	14613188	.	G	T	.	.	MAF_INRAE=15.833;MAF_USDA=33.529
NC_035089.1	14613199	.	C	A	.	.	MAF_USDA=2.459
NC_035089.1	14613268	.	G	A	.	.	MAF_INRAE=36.076;MAF_USDA=20.588
NC_035089.1	14613269	.	A	G	.	.	MAF_INRAE=25.833;MAF_USDA=19.412
NC_035089.1	14613295	.	G	T	.	.	MAF_INRAE=44.937;MAF_USDA=19.412
NC_035089.1	14613296	.	T	C	.	.	MAF_USDA=2.459
NC_035089.1	14613299	.	A	T	.	.	MAF_USDA=2.459
NC_035089.1	14613307	.	T	A	.	.	MAF_USDA=1.639
NC_035089.1	14613340	.	C	T	.	.	MAF_INRAE=44.937;MAF_USDA=20.588
NC_035089.1	14613398	.	C	T	.	.	MAF_USDA=2.459
NC_035089.1	14613434	.	G	A	.	.	MAF_INRAE=5.263;MAF_USDA=8.235
NC_035089.1	14613453	.	T	C	.	.	MAF_INRAE=49.367;MAF_USDA=41.176
NC_035089.1	14613470	.	G	A	.	.	MAF_USDA=2.459
NC_035089.1	14613524	.	A	T	.	.	MAF_INRAE=44.304;MAF_USDA=19.412
NC_035089.1	14613547	.	T	C	.	.	MAF_USDA=1.765
NC_035089.1	14613549	.	C	T	.	.	MAF_USDA=1.639
NC_035089.1	14613580	.	T	G	.	.	MAF_INRAE=15.833;MAF_USDA=32.353
NC_035089.1	14613585	.	T	C	.	.	MAF_USDA=1.639
NC_035089.1	14613600	.	A	G	.	.	MAF_INRAE=18.354;MAF_USDA=3.279
NC_035089.1	14613634	.	A	G	.	.	MAF_USDA=1.639
NC_035089.1	14613688	.	C	A	.	.	MAF_USDA=1.639
NC_035089.1	14613689	.	T	C	.	.	MAF_USDA=1.639
NC_035089.1	14613705	.	C	T	.	.	MAF_INRAE=15.833;MAF_USDA=37.059
NC_035089.1	14613708	.	C	A	.	.	MAF_USDA=4.118
NC_035089.1	14613711	.	G	A	.	.	MAF_INRAE=15.833;MAF_USDA=37.059
NC_035089.1	14613712	.	T	G	.	.	MAF_INRAE=15.833;MAF_USDA=37.059
NC_035089.1	14613720	.	T	C	.	.	MAF_INRAE=15.833;MAF_USDA=37.647
NC_035089.1	14613721	.	G	A	.	.	MAF_USDA=2.083
NC_035089.1	14613722	.	G	T	.	.	MAF_USDA=1.639
NC_035089.1	14613725	.	T	A	.	.	MAF_INRAE=15.833;MAF_USDA=37.647
NC_035089.1	14613759	.	C	T	.	.	MAF_USDA=2.459
NC_035089.1	14613769	.	G	T	.	.	MAF_INRAE=38.608;MAF_USDA=30.0
NC_035089.1	14613784	.	G	A	.	.	MAF_USDA=1.639
NC_035089.1	14613786	.	T	G	.	.	MAF_USDA=1.639
NC_035089.1	14613788	.	C	T	.	.	MAF_USDA=1.639
NC_035089.1	14613790	.	C	A	.	.	MAF_INRAE=15.833;MAF_USDA=22.917
NC_035089.1	14613811	.	T	A	.	.	MAF_USDA=1.639
NC_035089.1	14613812	.	A	T	.	.	MAF_USDA=1.639
NC_035089.1	14613826	.	A	G	.	.	MAF_USDA=1.639
NC_035089.1	14613830	.	G	A	.	.	MAF_USDA=1.176
NC_035089.1	14613872	.	A	G	.	.	MAF_USDA=4.918
NC_035089.1	14613890	.	G	A	.	.	MAF_INRAE=3.333;MAF_USDA=7.647
NC_035089.1	14613901	.	C	T	.	.	MAF_USDA=1.639
NC_035089.1	14613905	.	G	A	.	.	MAF_USDA=1.176
NC_035089.1	14613926	.	T	G	.	.	MAF_USDA=1.639
NC_035089.1	14613939	.	A	G	.	.	MAF_USDA=30.0
NC_035089.1	14613940	.	C	A	.	.	MAF_USDA=1.639
NC_035089.1	14613951	.	C	T	.	.	MAF_USDA=1.639
NC_035089.1	14613992	.	A	T	.	.	MAF_USDA=1.639
NC_035089.1	14614000	.	T	C	.	.	MAF_USDA=2.459
NC_035089.1	14614027	.	C	T	.	.	MAF_INRAE=10.833;MAF_USDA=2.941
NC_035089.1	14614050	.	A	C	.	.	MAF_INRAE=15.833;MAF_USDA=35.882
NC_035089.1	14614077	.	G	A	.	.	MAF_USDA=1.639
NC_035089.1	14614083	.	C	A	.	.	MAF_USDA=3.279
NC_035089.1	14614084	.	A	C	.	.	MAF_USDA=3.279
NC_035089.1	14614123	.	G	C	.	.	MAF_USDA=2.459
NC_035089.1	14614158	.	T	G	.	.	MAF_USDA=1.639
NC_035089.1	14614163	.	T	G	.	.	MAF_USDA=1.639
NC_035089.1	14614164	.	T	G	.	.	MAF_USDA=1.639
NC_035089.1	14614212	.	T	G	.	.	MAF_USDA=2.459
NC_035089.1	14614231	.	G	A	.	.	MAF_USDA=2.459
NC_035089.1	14614431	.	A	G	.	.	MAF_USDA=3.333
NC_035089.1	14614457	.	C	T	.	.	MAF_USDA=2.5
NC_035089.1	14614516	.	C	T	.	.	MAF_USDA=3.279
NC_035089.1	14614545	.	T	G	.	.	MAF_USDA=3.279
NC_035089.1	14614571	.	C	T	.	.	MAF_INRAE=3.333;MAF_USDA=1.765
NC_035089.1	14614592	.	T	A	.	.	MAF_USDA=1.639
NC_035089.1	14614618	.	A	G	.	.	MAF_USDA=2.459
NC_035089.1	14614635	.	G	C	.	.	MAF_USDA=2.459
NC_035089.1	14614661	.	A	G	.	.	MAF_INRAE=3.333;MAF_USDA=1.765
NC_035089.1	14614668	.	T	G	.	.	MAF_USDA=1.639
NC_035089.1	14614669	.	G	T	.	.	MAF_USDA=1.639
NC_035089.1	14614681	.	A	T	.	.	MAF_USDA=1.639
NC_035089.1	14614701	.	C	T	.	.	MAF_INRAE=31.579
NC_035089.1	14614707	.	A	G	.	.	MAF_USDA=1.639
NC_035089.1	14614742	.	A	T	.	.	MAF_USDA=4.118
NC_035089.1	14614747	.	C	A	.	.	MAF_USDA=3.279
NC_035089.1	14614756	.	A	T	.	.	MAF_INRAE=15.833;MAF_USDA=34.706
NC_035089.1	14614771	.	G	A	.	.	MAF_USDA=1.639
NC_035089.1	14614773	.	T	G	.	.	MAF_USDA=1.639
NC_035089.1	14614831	.	T	C	.	.	MAF_USDA=4.167
NC_035089.1	14614839	.	T	G	.	.	MAF_INRAE=5.263;MAF_USDA=8.929
NC_035089.1	14614889	.	G	T	.	.	MAF_USDA=1.639
NC_035089.1	14614928	.	A	C	.	.	MAF_INRAE=3.333;MAF_USDA=7.647
NC_035089.1	14614951	.	T	C	.	.	MAF_INRAE=13.291;MAF_USDA=46.471
NC_035089.1	14614952	.	C	T	.	.	MAF_USDA=2.459
NC_035089.1	14614955	.	T	C	.	.	MAF_USDA=4.706
NC_035089.1	14614968	.	C	T	.	.	MAF_INRAE=5.263;MAF_USDA=8.235
NC_035089.1	14614982	.	C	T	.	.	MAF_USDA=1.639
NC_035089.1	14614998	.	T	G	.	.	MAF_USDA=2.459
NC_035089.1	14615082	.	G	A	.	.	MAF_INRAE=36.076;MAF_USDA=14.118
NC_035089.1	14615207	.	C	A	.	.	MAF_INRAE=13.291;MAF_USDA=48.824
NC_035089.1	14615263	.	T	A	.	.	MAF_INRAE=13.291;MAF_USDA=48.824
NC_035089.1	14615321	.	T	C	.	.	MAF_USDA=2.459
NC_035089.1	14615355	.	G	A	.	.	MAF_USDA=1.639
NC_035089.1	14615372	.	A	C	.	.	MAF_INRAE=16.667;MAF_USDA=46.471
NC_035089.1	14615374	.	G	T	.	.	MAF_INRAE=16.667;MAF_USDA=47.059
NC_035089.1	14615419	.	C	A	.	.	MAF_USDA=2.459
NC_035089.1	14615421	.	T	A	.	.	MAF_USDA=1.765
NC_035089.1	14615446	.	A	C	.	.	MAF_INRAE=12.5;MAF_USDA=24.118
NC_035089.1	14615461	.	G	A	.	.	MAF_USDA=25.882
NC_035089.1	14615474	.	G	A	.	.	MAF_USDA=1.639
NC_035089.1	14615510	.	C	T	.	.	MAF_USDA=1.639
NC_035089.1	14615536	.	G	A	.	.	MAF_INRAE=13.333
NC_035089.1	14615541	.	T	G	.	.	MAF_INRAE=13.333;MAF_USDA=27.083
NC_035089.1	14615546	.	T	G	.	.	MAF_USDA=1.639
NC_035089.1	14615565	.	T	C	.	.	MAF_USDA=1.639
NC_035089.1	14615570	.	G	T	.	.	MAF_INRAE=9.167
NC_035089.1	14615587	.	C	T	.	.	MAF_INRAE=6.667;MAF_USDA=20.833
NC_035089.1	14615600	.	T	G	.	.	MAF_INRAE=3.333;MAF_USDA=22.917
NC_035089.1	14615622	.	T	C	.	.	MAF_INRAE=13.291
NC_035089.1	14615630	.	T	G	.	.	MAF_INRAE=1.667
NC_035089.1	14615639	.	G	T	.	.	MAF_INRAE=1.667
NC_035089.1	14615642	.	A	T	.	.	MAF_INRAE=1.667
NC_035089.1	14615652	.	C	T	.	.	MAF_USDA=4.098
NC_035089.1	14615660	.	A	T	.	.	MAF_INRAE=1.667
NC_035089.1	14615666	.	T	A	.	.	MAF_INRAE=3.797;MAF_USDA=4.118
NC_035089.1	14615791	.	C	A	.	.	MAF_USDA=1.639
NC_035089.1	14615842	.	C	A	.	.	MAF_USDA=1.667
NC_035089.1	14615911	.	C	T	.	.	MAF_USDA=2.5
NC_035089.1	14615926	.	C	T	.	.	MAF_INRAE=26.667;MAF_USDA=20.588
NC_035089.1	14615938	.	C	A	.	.	MAF_USDA=1.639
NC_035089.1	14615944	.	T	C	.	.	MAF_USDA=3.333
NC_035089.1	14615955	.	G	A	.	.	MAF_INRAE=25.0;MAF_USDA=16.667
NC_035089.1	14615982	.	T	C	.	.	MAF_INRAE=13.333;MAF_USDA=31.176
NC_035089.1	14615992	.	G	A	.	.	MAF_USDA=3.279
NC_035089.1	14616041	.	G	A	.	.	MAF_INRAE=43.333;MAF_USDA=35.417
NC_035089.1	14616123	.	T	G	.	.	MAF_USDA=11.475
NC_035089.1	14616136	.	C	T	.	.	MAF_USDA=5.738
NC_035089.1	14616145	.	G	T	.	.	MAF_INRAE=43.333
NC_035089.1	14616154	.	C	T	.	.	MAF_USDA=9.836
NC_035089.1	14616188	.	G	T	.	.	MAF_USDA=7.377
NC_035089.1	14616210	.	G	C	.	.	MAF_USDA=6.25
NC_035089.1	14616211	.	T	C	.	.	MAF_USDA=6.25
NC_035089.1	14616218	.	G	A	.	.	MAF_USDA=7.377
NC_035089.1	14616222	.	C	T	.	.	MAF_USDA=4.918
NC_035089.1	14616228	.	A	C	.	.	MAF_USDA=12.295
NC_035089.1	14616229	.	C	A	.	.	MAF_USDA=4.918
NC_035089.1	14616231	.	G	A	.	.	MAF_INRAE=7.895;MAF_USDA=48.824
NC_035089.1	14616237	.	C	G	.	.	MAF_USDA=9.836
NC_035089.1	14616238	.	C	T	.	.	MAF_USDA=7.377
NC_035089.1	14616245	.	G	A	.	.	MAF_USDA=3.279
NC_035089.1	14616264	.	C	G	.	.	MAF_USDA=9.016
NC_035089.1	14616272	.	A	G	.	.	MAF_USDA=12.295
NC_035089.1	14616283	.	A	C	.	.	MAF_USDA=11.475
NC_035089.1	14616338	.	G	A	.	.	MAF_USDA=3.279
NC_035089.1	14616398	.	T	G	.	.	MAF_USDA=2.459
NC_035089.1	14616447	.	C	T	.	.	MAF_USDA=2.459
NC_035089.1	14616463	.	T	G	.	.	MAF_USDA=3.279
NC_035089.1	14616470	.	T	G	.	.	MAF_INRAE=4.43;MAF_USDA=3.529
NC_035089.1	14616484	.	T	C	.	.	MAF_INRAE=13.291;MAF_USDA=41.667
NC_035089.1	14616492	.	C	T	.	.	MAF_USDA=1.639
NC_035089.1	14616529	.	G	A	.	.	MAF_INRAE=10.833;MAF_USDA=3.529
NC_035089.1	14616547	.	G	A	.	.	MAF_INRAE=5.263;MAF_USDA=2.381
NC_035089.1	14616558	.	A	C	.	.	MAF_INRAE=10.833;MAF_USDA=13.095
NC_035089.1	14616569	.	G	A	.	.	MAF_USDA=4.098
NC_035089.1	14616613	.	G	A	.	.	MAF_USDA=1.765
NC_035089.1	14616811	.	C	T	.	.	MAF_INRAE=16.667
NC_035089.1	14616823	.	G	A	.	.	MAF_INRAE=13.924;MAF_USDA=48.81
NC_035089.1	14616854	.	C	T	.	.	MAF_INRAE=5.263;MAF_USDA=8.824
NC_035089.1	14616902	.	G	T	.	.	MAF_INRAE=13.291;MAF_USDA=49.412
NC_035089.1	14616919	.	C	A	.	.	MAF_INRAE=5.263;MAF_USDA=8.333
NC_035089.1	14616927	.	T	C	.	.	MAF_INRAE=41.772;MAF_USDA=25.294
NC_035089.1	14616938	.	T	G	.	.	MAF_INRAE=13.291;MAF_USDA=49.412
NC_035089.1	14616956	.	C	G	.	.	MAF_INRAE=5.263
NC_035089.1	14617020	.	T	G	.	.	MAF_INRAE=36.709;MAF_USDA=17.647
NC_035089.1	14617032	.	T	C	.	.	MAF_USDA=3.279
NC_035089.1	14617077	.	A	T	.	.	MAF_USDA=1.639
NC_035089.1	14617089	.	G	T	.	.	MAF_USDA=2.459
NC_035089.1	14617149	.	C	T	.	.	MAF_USDA=8.197
NC_035089.1	14617155	.	C	G	.	.	MAF_USDA=43.75
NC_035089.1	14617158	.	T	G	.	.	MAF_USDA=45.833
NC_035089.1	14617160	.	A	G	.	.	MAF_USDA=43.75
NC_035089.1	14617161	.	C	G	.	.	MAF_USDA=43.75
NC_035089.1	14617162	.	A	T	.	.	MAF_USDA=43.75
NC_035089.1	14617163	.	G	A	.	.	MAF_USDA=43.75
NC_035089.1	14617171	.	G	T	.	.	MAF_INRAE=13.924;MAF_USDA=48.824
NC_035089.1	14617174	.	A	T	.	.	MAF_USDA=4.098
NC_035089.1	14617182	.	T	G	.	.	MAF_USDA=1.176
NC_035089.1	14617211	.	G	A	.	.	MAF_INRAE=41.772;MAF_USDA=28.235
NC_035089.1	14617315	.	G	A	.	.	MAF_USDA=1.639
NC_035089.1	14617319	.	T	C	.	.	MAF_INRAE=4.43;MAF_USDA=6.471
NC_035089.1	14617357	.	A	C	.	.	MAF_USDA=3.279
NC_035089.1	14617403	.	G	T	.	.	MAF_INRAE=41.772;MAF_USDA=26.471
NC_035089.1	14617441	.	G	C	.	.	MAF_USDA=1.639
NC_035089.1	14617444	.	A	C	.	.	MAF_USDA=1.639
NC_035089.1	14617469	.	A	G	.	.	MAF_USDA=1.639
NC_035089.1	14617476	.	A	C	.	.	MAF_INRAE=4.43;MAF_USDA=7.647
NC_035089.1	14617504	.	G	T	.	.	MAF_USDA=2.459
NC_035089.1	14617585	.	C	A	.	.	MAF_USDA=4.098
NC_035089.1	14617628	.	C	G	.	.	MAF_INRAE=13.924;MAF_USDA=49.412
NC_035089.1	14617629	.	G	A	.	.	MAF_INRAE=4.167;MAF_USDA=8.824
NC_035089.1	14617651	.	C	T	.	.	MAF_INRAE=10.833;MAF_USDA=7.059
NC_035089.1	14617695	.	G	A	.	.	MAF_USDA=2.459
NC_035089.1	14617708	.	G	T	.	.	MAF_INRAE=4.43;MAF_USDA=6.25
NC_035089.1	14617724	.	A	G	.	.	MAF_USDA=1.639
NC_035089.1	14617770	.	C	T	.	.	MAF_USDA=1.639
NC_035089.1	14617771	.	T	A,G	.	.	MAF_INRAE=31.579
NC_035089.1	14617793	.	T	C	.	.	MAF_USDA=3.279
NC_035089.1	14617876	.	C	A	.	.	MAF_INRAE=10.526;MAF_USDA=7.647
NC_035089.1	14617877	.	T	A	.	.	MAF_USDA=7.647
NC_035089.1	14617907	.	C	A	.	.	MAF_USDA=1.639
NC_035089.1	14618031	.	C	T	.	.	MAF_INRAE=4.43;MAF_USDA=7.647
NC_035089.1	14618037	.	T	C	.	.	MAF_INRAE=4.43;MAF_USDA=7.647
NC_035089.1	14618057	.	C	A	.	.	MAF_INRAE=37.342;MAF_USDA=14.706
NC_035089.1	14618082	.	C	T	.	.	MAF_USDA=1.639
NC_035089.1	14618089	.	G	A	.	.	MAF_INRAE=10.833;MAF_USDA=11.176
NC_035089.1	14618139	.	C	T	.	.	MAF_USDA=1.639
NC_035089.1	14618153	.	T	A	.	.	MAF_INRAE=30.0;MAF_USDA=33.529
NC_035089.1	14618177	.	C	T	.	.	MAF_USDA=9.412
NC_035089.1	14618218	.	T	G	.	.	MAF_USDA=2.459
NC_035089.1	14618219	.	A	G	.	.	MAF_USDA=1.639
NC_035089.1	14618222	.	T	C	.	.	MAF_USDA=2.459
NC_035089.1	14618230	.	C	A	.	.	MAF_USDA=2.459
NC_035089.1	14618249	.	G	T	.	.	MAF_USDA=4.167
NC_035089.1	14618255	.	A	G	.	.	MAF_USDA=3.279
NC_035089.1	14618264	.	A	G	.	.	MAF_INRAE=3.333
NC_035089.1	14618307	.	G	C	.	.	MAF_USDA=6.25
NC_035089.1	14618312	.	T	C	.	.	MAF_USDA=6.25
NC_035089.1	14618321	.	C	G	.	.	MAF_INRAE=10.833;MAF_USDA=13.529
NC_035089.1	14618351	.	G	C	.	.	MAF_USDA=4.918
NC_035089.1	14618369	.	T	A	.	.	MAF_INRAE=2.5;MAF_USDA=6.25
NC_035089.1	14618403	.	A	C	.	.	MAF_INRAE=2.5;MAF_USDA=6.25
NC_035089.1	14618409	.	C	A	.	.	MAF_USDA=4.098
NC_035089.1	14618423	.	C	T	.	.	MAF_INRAE=2.5;MAF_USDA=7.143
NC_035089.1	14618520	.	T	C	.	.	MAF_INRAE=8.333;MAF_USDA=12.712
NC_035089.1	14618558	.	C	T	.	.	MAF_USDA=1.667
NC_035089.1	14618623	.	C	A	.	.	MAF_USDA=1.765
NC_035089.1	14618643	.	C	T	.	.	MAF_USDA=5.294
NC_035089.1	14618644	.	G	A	.	.	MAF_USDA=7.647
NC_035089.1	14618691	.	T	C	.	.	MAF_INRAE=23.333;MAF_USDA=14.706
NC_035089.1	14618777	.	C	A	.	.	MAF_INRAE=4.43;MAF_USDA=7.647
NC_035089.1	14618780	.	A	T	.	.	MAF_USDA=10.588
NC_035089.1	14618785	.	T	C	.	.	MAF_INRAE=36.076;MAF_USDA=15.882
NC_035089.1	14618786	.	A	G	.	.	MAF_USDA=3.279
NC_035089.1	14618791	.	C	T	.	.	MAF_USDA=1.639
NC_035089.1	14618805	.	A	G	.	.	MAF_USDA=7.059
NC_035089.1	14618818	.	G	A	.	.	MAF_USDA=2.5
NC_035089.1	14618853	.	A	T	.	.	MAF_INRAE=5.263;MAF_USDA=2.353
NC_035089.1	14618917	.	T	G	.	.	MAF_USDA=1.639
NC_035089.1	14618918	.	C	A	.	.	MAF_USDA=1.639
NC_035089.1	14618951	.	A	G	.	.	MAF_INRAE=4.43;MAF_USDA=5.294
NC_035089.1	14619015	.	C	T	.	.	MAF_USDA=3.279
NC_035089.1	14619058	.	T	C	.	.	MAF_USDA=1.176
NC_035089.1	14619072	.	A	T	.	.	MAF_INRAE=5.263
NC_035089.1	14619078	.	T	G	.	.	MAF_INRAE=21.053;MAF_USDA=31.176
NC_035089.1	14619103	.	T	A	.	.	MAF_INRAE=43.671;MAF_USDA=24.118
NC_035089.1	14619116	.	G	A	.	.	MAF_INRAE=1.667;MAF_USDA=3.279
NC_035089.1	14619139	.	C	A	.	.	MAF_USDA=3.279
NC_035089.1	14619267	.	G	A	.	.	MAF_USDA=17.391
NC_035089.1	14619345	.	A	C	.	.	MAF_USDA=23.913
NC_035089.1	14619521	.	G	T	.	.	MAF_USDA=8.696
NC_035089.1	14619522	.	A	C	.	.	MAF_USDA=2.174
NC_035089.1	14619698	.	A	C	.	.	MAF_USDA=1.765
NC_035089.1	14619757	.	T	G	.	.	MAF_INRAE=42.405;MAF_USDA=26.471
NC_035089.1	14619760	.	T	G	.	.	MAF_INRAE=30.833;MAF_USDA=29.167
NC_035089.1	14619770	.	G	T	.	.	MAF_INRAE=5.063;MAF_USDA=8.235
NC_035089.1	14619776	.	C	T	.	.	MAF_INRAE=5.063;MAF_USDA=7.647
NC_035089.1	14619790	.	G	T	.	.	MAF_INRAE=37.342;MAF_USDA=25.0
NC_035089.1	14619809	.	C	T	.	.	MAF_INRAE=42.405;MAF_USDA=25.882
NC_035089.1	14619811	.	T	C	.	.	MAF_USDA=10.656
NC_035089.1	14619812	.	A	G	.	.	MAF_INRAE=3.333;MAF_USDA=2.941
NC_035089.1	14619818	.	C	A	.	.	MAF_INRAE=42.405;MAF_USDA=25.294
NC_035089.1	14619819	.	G	T	.	.	MAF_INRAE=30.833;MAF_USDA=24.706
NC_035089.1	14619835	.	T	C	.	.	MAF_INRAE=4.43;MAF_USDA=4.118
NC_035089.1	14619840	.	A	C	.	.	MAF_INRAE=5.063;MAF_USDA=8.235
NC_035089.1	14619849	.	T	C	.	.	MAF_USDA=1.639
NC_035089.1	14619850	.	G	A	.	.	MAF_USDA=1.639
NC_035089.1	14619862	.	G	A	.	.	MAF_USDA=2.459
NC_035089.1	14619885	.	C	T	.	.	MAF_INRAE=36.709;MAF_USDA=13.529
NC_035089.1	14619890	.	T	G	.	.	MAF_INRAE=3.333;MAF_USDA=2.353
NC_035089.1	14619891	.	G	A	.	.	MAF_USDA=1.639
NC_035089.1	14619920	.	C	T	.	.	MAF_INRAE=36.709;MAF_USDA=14.286
NC_035089.1	14619925	.	A	T	.	.	MAF_INRAE=36.709;MAF_USDA=14.118
NC_035089.1	14619926	.	T	G	.	.	MAF_INRAE=26.667;MAF_USDA=14.118
NC_035089.1	14619959	.	T	A	.	.	MAF_USDA=1.765
NC_035089.1	14619983	.	A	G	.	.	MAF_INRAE=5.063;MAF_USDA=8.235
NC_035089.1	14619985	.	G	A	.	.	MAF_INRAE=10.833;MAF_USDA=2.941
NC_035089.1	14620006	.	A	C	.	.	MAF_USDA=1.639
NC_035089.1	14620007	.	G	A	.	.	MAF_USDA=1.639
NC_035089.1	14620011	.	A	T	.	.	MAF_USDA=11.475
NC_035089.1	14620014	.	T	C	.	.	MAF_USDA=1.639
NC_035089.1	14620087	.	A	G	.	.	MAF_USDA=1.639
NC_035089.1	14620088	.	A	G	.	.	MAF_USDA=1.639
NC_035089.1	14620092	.	C	T	.	.	MAF_INRAE=4.43;MAF_USDA=5.294
NC_035089.1	14620144	.	C	T	.	.	MAF_INRAE=5.263;MAF_USDA=2.941
NC_035089.1	14620193	.	C	T	.	.	MAF_INRAE=5.263;MAF_USDA=2.941
NC_035089.1	14620203	.	C	A	.	.	MAF_USDA=1.639
NC_035089.1	14620257	.	A	G	.	.	MAF_INRAE=27.5
NC_035089.1	14620258	.	A	T	.	.	MAF_INRAE=27.5;MAF_USDA=22.917
NC_035089.1	14620297	.	C	A	.	.	MAF_USDA=1.639
NC_035089.1	14620315	.	T	G	.	.	MAF_INRAE=44.937;MAF_USDA=20.588
NC_035089.1	14620317	.	C	A	.	.	MAF_INRAE=10.833;MAF_USDA=14.583
NC_035089.1	14620343	.	C	A	.	.	MAF_INRAE=44.304;MAF_USDA=20.588
NC_035089.1	14620419	.	G	A	.	.	MAF_INRAE=17.089;MAF_USDA=41.765
NC_035089.1	14620492	.	T	C	.	.	MAF_USDA=1.639
NC_035089.1	14620515	.	T	G	.	.	MAF_INRAE=15.833
NC_035089.1	14620521	.	C	A	.	.	MAF_INRAE=44.937;MAF_USDA=19.412
NC_035089.1	14620540	.	T	G	.	.	MAF_USDA=14.754
NC_035089.1	14620546	.	T	A	.	.	MAF_USDA=1.639
NC_035089.1	14620569	.	C	T	.	.	MAF_USDA=1.639
NC_035089.1	14620594	.	C	T	.	.	MAF_USDA=2.459
NC_035089.1	14620597	.	C	T	.	.	MAF_INRAE=43.038;MAF_USDA=19.412
NC_035089.1	14620667	.	G	A	.	.	MAF_INRAE=45.57;MAF_USDA=20.0
NC_035089.1	14620724	.	G	T	.	.	MAF_USDA=4.118
NC_035089.1	14620754	.	A	G	.	.	MAF_USDA=1.639
NC_035089.1	14620772	.	G	A	.	.	MAF_INRAE=46.203;MAF_USDA=19.412
NC_035089.1	14620779	.	C	T	.	.	MAF_USDA=3.279
NC_035089.1	14620793	.	G	C	.	.	MAF_USDA=1.639
NC_035089.1	14620800	.	T	C	.	.	MAF_USDA=1.639
NC_035089.1	14620936	.	C	T	.	.	MAF_INRAE=36.709;MAF_USDA=20.588
NC_035089.1	14620937	.	G	A	.	.	MAF_INRAE=43.671;MAF_USDA=19.412
NC_035089.1	14620961	.	G	A	.	.	MAF_USDA=1.639
NC_035089.1	14620966	.	T	G	.	.	MAF_USDA=1.639
NC_035089.1	14620986	.	A	G	.	.	MAF_USDA=1.639
NC_035089.1	14621021	.	G	A	.	.	MAF_USDA=14.583
NC_035089.1	14621114	.	C	T	.	.	MAF_USDA=14.583
NC_035089.1	14621129	.	A	C	.	.	MAF_INRAE=5.0;MAF_USDA=4.268
NC_035089.1	14621262	.	C	T	.	.	MAF_USDA=3.333
NC_035089.1	14621276	.	T	A	.	.	MAF_INRAE=41.772;MAF_USDA=33.333
NC_035089.1	14621300	.	A	T	.	.	MAF_INRAE=5.263;MAF_USDA=4.762
NC_035089.1	14621349	.	G	A	.	.	MAF_INRAE=1.667;MAF_USDA=29.167
NC_035089.1	14621371	.	T	G	.	.	MAF_INRAE=42.405;MAF_USDA=20.238
NC_035089.1	14621392	.	A	C	.	.	MAF_USDA=7.143
NC_035089.1	14621393	.	A	T	.	.	MAF_USDA=7.143
NC_035089.1	14621402	.	T	G	.	.	MAF_USDA=7.738
NC_035089.1	14621460	.	C	T	.	.	MAF_USDA=2.976
NC_035089.1	14621507	.	C	T	.	.	MAF_USDA=2.976
NC_035089.1	14621528	.	C	T	.	.	MAF_USDA=3.333
NC_035089.1	14621533	.	C	G	.	.	MAF_INRAE=44.937;MAF_USDA=20.238
NC_035089.1	14621600	.	A	G	.	.	MAF_INRAE=18.987;MAF_USDA=36.31
NC_035089.1	14621608	.	T	C	.	.	MAF_INRAE=44.304;MAF_USDA=28.571
NC_035089.1	14621612	.	G	A	.	.	MAF_INRAE=22.5
NC_035089.1	14621614	.	C	A	.	.	MAF_INRAE=22.5
NC_035089.1	14621642	.	A	C	.	.	MAF_INRAE=42.405;MAF_USDA=18.452
NC_035089.1	14621673	.	A	G	.	.	MAF_INRAE=43.038;MAF_USDA=33.333
NC_035089.1	14621718	.	A	T	.	.	MAF_INRAE=22.5
NC_035089.1	14621734	.	G	A	.	.	MAF_USDA=1.786
NC_035089.1	14621741	.	C	T	.	.	MAF_INRAE=43.038;MAF_USDA=17.857
NC_035089.1	14621755	.	G	A	.	.	MAF_INRAE=2.5
NC_035089.1	14621758	.	A	C	.	.	MAF_INRAE=2.5
NC_035089.1	14621763	.	A	G	.	.	MAF_INRAE=2.5
NC_035089.1	14621775	.	G	A	.	.	MAF_USDA=2.976
NC_035089.1	14621814	.	A	G	.	.	MAF_INRAE=9.167
NC_035089.1	14621835	.	A	T	.	.	MAF_USDA=31.25
NC_035089.1	14621837	.	G	A	.	.	MAF_USDA=1.639
NC_035089.1	14621839	.	C	T	.	.	MAF_INRAE=43.333;MAF_USDA=11.176
NC_035089.1	14621840	.	G	A	.	.	MAF_INRAE=43.333;MAF_USDA=10.588
NC_035089.1	14621841	.	A	T	.	.	MAF_INRAE=43.333;MAF_USDA=5.882
NC_035089.1	14621845	.	A	C	.	.	MAF_INRAE=40.833;MAF_USDA=4.918
NC_035089.1	14621852	.	C	T	.	.	MAF_INRAE=40.833;MAF_USDA=11.765
NC_035089.1	14621853	.	G	A	.	.	MAF_USDA=1.639
NC_035089.1	14621863	.	T	C	.	.	MAF_INRAE=35.833;MAF_USDA=5.294
NC_035089.1	14621864	.	A	G	.	.	MAF_INRAE=25.949;MAF_USDA=16.471
NC_035089.1	14621873	.	A	C	.	.	MAF_INRAE=5.0;MAF_USDA=2.941
NC_035089.1	14621874	.	C	G	.	.	MAF_INRAE=34.167;MAF_USDA=5.294
NC_035089.1	14621881	.	A	C	.	.	MAF_INRAE=32.5;MAF_USDA=8.333
NC_035089.1	14621897	.	T	C	.	.	MAF_INRAE=19.167
NC_035089.1	14621919	.	T	C	.	.	MAF_INRAE=11.667;MAF_USDA=6.557
NC_035089.1	14621920	.	A	G	.	.	MAF_INRAE=2.5
NC_035089.1	14622012	.	C	A	.	.	MAF_INRAE=43.038;MAF_USDA=20.0
NC_035089.1	14622202	.	A	T	.	.	MAF_USDA=11.475
NC_035089.1	14622372	.	T	A	.	.	MAF_USDA=6.557
NC_035089.1	14622449	.	C	G	.	.	MAF_INRAE=25.0
NC_035089.1	14622450	.	G	A	.	.	MAF_INRAE=10.833;MAF_USDA=2.941
NC_035089.1	14622451	.	C	A	.	.	MAF_INRAE=25.0;MAF_USDA=14.881
NC_035089.1	14622507	.	C	T	.	.	MAF_USDA=2.941
NC_035089.1	14622513	.	A	T	.	.	MAF_USDA=1.639
NC_035089.1	14622542	.	T	C	.	.	MAF_INRAE=7.595;MAF_USDA=12.353
NC_035089.1	14622547	.	T	G	.	.	MAF_INRAE=22.5;MAF_USDA=12.941
NC_035089.1	14622548	.	T	G	.	.	MAF_USDA=1.639
NC_035089.1	14622605	.	A	T	.	.	MAF_INRAE=42.405;MAF_USDA=18.235
NC_035089.1	14622679	.	A	G	.	.	MAF_INRAE=44.304;MAF_USDA=22.941
NC_035089.1	14622801	.	C	T	.	.	MAF_INRAE=22.5;MAF_USDA=16.471
NC_035089.1	14622804	.	A	T	.	.	MAF_INRAE=22.5;MAF_USDA=16.471
NC_035089.1	14622837	.	T	G	.	.	MAF_INRAE=15.823;MAF_USDA=49.412
NC_035089.1	14622877	.	T	G	.	.	MAF_INRAE=21.667;MAF_USDA=17.059
NC_035089.1	14622879	.	T	C	.	.	MAF_INRAE=21.667;MAF_USDA=17.647
NC_035089.1	14622882	.	A	G	.	.	MAF_USDA=1.639
NC_035089.1	14622896	.	A	G	.	.	MAF_USDA=2.459
NC_035089.1	14622930	.	G	C	.	.	MAF_INRAE=10.0;MAF_USDA=4.706
NC_035089.1	14622941	.	C	G	.	.	MAF_USDA=1.639
NC_035089.1	14622950	.	C	A	.	.	MAF_USDA=1.639
NC_035089.1	14622954	.	G	A	.	.	MAF_INRAE=10.833;MAF_USDA=2.941
NC_035089.1	14622958	.	C	A	.	.	MAF_INRAE=31.667;MAF_USDA=37.647
NC_035089.1	14622985	.	A	G	.	.	MAF_INRAE=1.667
NC_035089.1	14622993	.	A	T	.	.	MAF_INRAE=15.19;MAF_USDA=47.619
NC_035089.1	14623032	.	C	T	.	.	MAF_USDA=1.667
NC_035089.1	14623054	.	T	A	.	.	MAF_USDA=1.667
NC_035089.1	14623073	.	T	C	.	.	MAF_USDA=1.786
NC_035089.1	14623088	.	C	T	.	.	MAF_USDA=2.083
NC_035089.1	14623142	.	C	A	.	.	MAF_USDA=1.667
NC_035089.1	14623158	.	C	T	.	.	MAF_USDA=1.667
NC_035089.1	14623166	.	A	T	.	.	MAF_USDA=2.083
NC_035089.1	14623176	.	G	A	.	.	MAF_INRAE=38.608;MAF_USDA=17.647
NC_035089.1	14623234	.	C	A	.	.	MAF_USDA=2.083
NC_035089.1	14623254	.	A	C	.	.	MAF_USDA=2.976
NC_035089.1	14623305	.	T	G	.	.	MAF_USDA=2.941
NC_035089.1	14623306	.	A	G	.	.	MAF_USDA=1.639
NC_035089.1	14623309	.	T	C	.	.	MAF_USDA=4.118
NC_035089.1	14623364	.	G	T	.	.	MAF_USDA=1.639
NC_035089.1	14623369	.	G	T	.	.	MAF_USDA=1.639
NC_035089.1	14623382	.	A	T	.	.	MAF_USDA=4.918
NC_035089.1	14623408	.	T	C	.	.	MAF_USDA=1.639
NC_035089.1	14623489	.	T	G	.	.	MAF_USDA=1.639
NC_035089.1	14623508	.	G	A	.	.	MAF_INRAE=44.937;MAF_USDA=19.412
NC_035089.1	14623566	.	G	A	.	.	MAF_USDA=1.639
NC_035089.1	14623577	.	C	T	.	.	MAF_USDA=1.639
NC_035089.1	14623589	.	T	G	.	.	MAF_USDA=4.118
NC_035089.1	14623607	.	A	G	.	.	MAF_USDA=2.459
NC_035089.1	14623612	.	C	T	.	.	MAF_USDA=2.459
NC_035089.1	14623613	.	G	T	.	.	MAF_USDA=7.059
NC_035089.1	14623666	.	T	A	.	.	MAF_USDA=1.639
NC_035089.1	14623674	.	G	T	.	.	MAF_USDA=2.459
NC_035089.1	14623676	.	T	G	.	.	MAF_USDA=4.118
NC_035089.1	14623703	.	T	C	.	.	MAF_USDA=1.639
NC_035089.1	14623714	.	A	G	.	.	MAF_USDA=5.738
NC_035089.1	14623832	.	T	C	.	.	MAF_USDA=2.083
NC_035089.1	14623834	.	T	C	.	.	MAF_USDA=1.639
NC_035089.1	14623876	.	T	C	.	.	MAF_INRAE=15.823;MAF_USDA=44.118
NC_035089.1	14623880	.	A	C	.	.	MAF_INRAE=3.333;MAF_USDA=1.765
NC_035089.1	14623891	.	A	G	.	.	MAF_USDA=5.738
NC_035089.1	14623973	.	G	A	.	.	MAF_USDA=1.639
NC_035089.1	14623997	.	G	T	.	.	MAF_USDA=1.639
NC_035089.1	14624008	.	A	C	.	.	MAF_USDA=7.059
NC_035089.1	14624044	.	G	T	.	.	MAF_USDA=8.235
NC_035089.1	14624116	.	C	T	.	.	MAF_INRAE=35.443;MAF_USDA=15.882
NC_035089.1	14624128	.	G	A	.	.	MAF_INRAE=3.333;MAF_USDA=1.765
NC_035089.1	14624141	.	A	G	.	.	MAF_USDA=3.279
NC_035089.1	14624183	.	G	T	.	.	MAF_USDA=2.083
NC_035089.1	14624185	.	A	C	.	.	MAF_USDA=1.639
NC_035089.1	14624200	.	C	T	.	.	MAF_INRAE=16.456;MAF_USDA=47.647
NC_035089.1	14624204	.	A	C	.	.	MAF_USDA=2.459
NC_035089.1	14624205	.	C	T	.	.	MAF_INRAE=39.241;MAF_USDA=22.353
NC_035089.1	14624214	.	A	T	.	.	MAF_USDA=2.941
NC_035089.1	14624236	.	A	T	.	.	MAF_INRAE=16.456;MAF_USDA=48.235
NC_035089.1	14624237	.	A	C	.	.	MAF_INRAE=16.667;MAF_USDA=48.235
NC_035089.1	14624240	.	G	C	.	.	MAF_INRAE=16.667;MAF_USDA=48.824
NC_035089.1	14624241	.	A	C	.	.	MAF_INRAE=16.667;MAF_USDA=48.235
NC_035089.1	14624271	.	A	C	.	.	MAF_USDA=1.639
NC_035089.1	14624355	.	C	T	.	.	MAF_USDA=3.529
NC_035089.1	14624424	.	G	T	.	.	MAF_USDA=2.459
NC_035089.1	14624461	.	G	T	.	.	MAF_USDA=3.279
NC_035089.1	14624472	.	G	A	.	.	MAF_USDA=2.353
NC_035089.1	14624480	.	A	G	.	.	MAF_USDA=1.639
NC_035089.1	14624523	.	A	G	.	.	MAF_INRAE=36.076;MAF_USDA=15.294
NC_035089.1	14624534	.	C	T	.	.	MAF_USDA=4.098
NC_035089.1	14624535	.	G	A	.	.	MAF_USDA=2.459
NC_035089.1	14624545	.	G	T	.	.	MAF_USDA=2.083
NC_035089.1	14624598	.	A	C	.	.	MAF_USDA=1.639
NC_035089.1	14624604	.	G	T	.	.	MAF_USDA=2.459
NC_035089.1	14624619	.	G	A	.	.	MAF_INRAE=1.667
NC_035089.1	14624701	.	G	T	.	.	MAF_INRAE=4.43;MAF_USDA=6.25
NC_035089.1	14624739	.	T	C	.	.	MAF_USDA=1.639
NC_035089.1	14624759	.	G	A	.	.	MAF_USDA=2.459
NC_035089.1	14624769	.	G	A	.	.	MAF_USDA=2.459
NC_035089.1	14624770	.	C	A	.	.	MAF_INRAE=38.608;MAF_USDA=18.235
NC_035089.1	14624794	.	T	G	.	.	MAF_USDA=1.639
NC_035089.1	14624801	.	G	C	.	.	MAF_USDA=1.639
NC_035089.1	14624844	.	A	G	.	.	MAF_USDA=5.738
NC_035089.1	14624891	.	A	T	.	.	MAF_USDA=8.333
NC_035089.1	14624957	.	T	G	.	.	MAF_USDA=1.639
NC_035089.1	14624979	.	C	A	.	.	MAF_INRAE=10.0;MAF_USDA=2.941
NC_035089.1	14625013	.	C	A	.	.	MAF_USDA=1.639
NC_035089.1	14625086	.	G	A	.	.	MAF_USDA=2.353
NC_035089.1	14625136	.	A	G	.	.	MAF_USDA=1.639
NC_035089.1	14625190	.	T	G	.	.	MAF_USDA=2.459
NC_035089.1	14625222	.	T	C	.	.	MAF_USDA=1.639
NC_035089.1	14625228	.	A	G	.	.	MAF_USDA=1.639
NC_035089.1	14625235	.	A	G	.	.	MAF_USDA=2.459
NC_035089.1	14625237	.	A	C	.	.	MAF_USDA=2.459
NC_035089.1	14625313	.	G	A	.	.	MAF_INRAE=31.579
NC_035089.1	14625322	.	C	G	.	.	MAF_USDA=4.918
NC_035089.1	14625347	.	G	T	.	.	MAF_USDA=1.639
NC_035089.1	14625382	.	A	T	.	.	MAF_INRAE=15.823;MAF_USDA=48.235
NC_035089.1	14625426	.	A	C	.	.	MAF_INRAE=10.833;MAF_USDA=40.0
NC_035089.1	14625582	.	G	T	.	.	MAF_USDA=3.279
NC_035089.1	14625600	.	T	C	.	.	MAF_USDA=4.098
NC_035089.1	14625603	.	G	T	.	.	MAF_USDA=1.639
NC_035089.1	14625608	.	C	A	.	.	MAF_USDA=2.459
NC_035089.1	14625609	.	C	A	.	.	MAF_USDA=1.639
NC_035089.1	14625619	.	G	T	.	.	MAF_USDA=1.639
NC_035089.1	14625621	.	A	G	.	.	MAF_USDA=1.639
NC_035089.1	14625639	.	G	T	.	.	MAF_USDA=4.918
NC_035089.1	14625646	.	T	C	.	.	MAF_USDA=2.459
NC_035089.1	14625647	.	G	T	.	.	MAF_USDA=1.639
NC_035089.1	14625658	.	G	A	.	.	MAF_USDA=1.639
NC_035089.1	14625674	.	T	C	.	.	MAF_USDA=3.279
NC_035089.1	14625692	.	G	A	.	.	MAF_USDA=1.765
NC_035089.1	14625697	.	T	A	.	.	MAF_USDA=2.459
NC_035089.1	14625715	.	A	G	.	.	MAF_USDA=4.098
NC_035089.1	14625716	.	C	G	.	.	MAF_USDA=1.639
NC_035089.1	14625770	.	T	C	.	.	MAF_USDA=2.459
NC_035089.1	14625771	.	G	T	.	.	MAF_USDA=2.459
NC_035089.1	14625808	.	C	G	.	.	MAF_USDA=1.639
NC_035089.1	14625832	.	C	A	.	.	MAF_USDA=1.639
NC_035089.1	14625837	.	A	C	.	.	MAF_USDA=2.459
NC_035089.1	14625856	.	C	T	.	.	MAF_INRAE=45.57;MAF_USDA=20.0
NC_035089.1	14625870	.	G	A	.	.	MAF_USDA=4.098
NC_035089.1	14625927	.	G	T	.	.	MAF_INRAE=4.43;MAF_USDA=8.333
NC_035089.1	14626046	.	G	T	.	.	MAF_USDA=3.529
NC_035089.1	14626064	.	C	G	.	.	MAF_INRAE=12.5
NC_035089.1	14626102	.	C	T	.	.	MAF_INRAE=11.392;MAF_USDA=48.824
NC_035089.1	14626108	.	C	A	.	.	MAF_INRAE=4.43;MAF_USDA=7.059
NC_035089.1	14626183	.	G	A	.	.	MAF_INRAE=4.43;MAF_USDA=11.176
NC_035089.1	14626289	.	C	T	.	.	MAF_INRAE=30.0;MAF_USDA=22.917
NC_035089.1	14626294	.	C	T	.	.	MAF_INRAE=30.0
NC_035089.1	14626295	.	G	A	.	.	MAF_USDA=25.0
NC_035089.1	14626296	.	G	T	.	.	MAF_USDA=22.917
NC_035089.1	14626316	.	A	G	.	.	MAF_USDA=1.639
NC_035089.1	14626326	.	A	G	.	.	MAF_INRAE=36.709;MAF_USDA=21.176
NC_035089.1	14626754	.	C	T	.	.	MAF_INRAE=5.263;MAF_USDA=33.333
NC_035089.1	14626769	.	CTGCAGGT	CTGCAGGC	.	.	MAF_USDA=33.333
NC_035089.1	14626776	.	T	C	.	.	MAF_INRAE=21.053;MAF_USDA=24.167
NC_035089.1	14626820	.	C	G	.	.	MAF_USDA=2.459
NC_035089.1	14626846	.	G	A	.	.	MAF_USDA=4.167
NC_035089.1	14626926	.	C	G	.	.	MAF_USDA=3.279
NC_035089.1	14627011	.	T	C	.	.	MAF_USDA=1.667
NC_035089.1	14627119	.	C	A	.	.	MAF_USDA=50.0
NC_035089.1	14627128	.	C	T	.	.	MAF_USDA=50.0
NC_035089.1	14627133	.	A	C	.	.	MAF_USDA=6.25
NC_035089.1	14627163	.	G	A	.	.	MAF_USDA=2.083
NC_035089.1	14627199	.	C	A	.	.	MAF_USDA=18.75
NC_035089.1	14627256	.	T	A	.	.	MAF_INRAE=12.658;MAF_USDA=48.824
NC_035089.1	14627294	.	C	A	.	.	MAF_INRAE=12.025;MAF_USDA=47.647
NC_035089.1	14627316	.	G	C	.	.	MAF_INRAE=12.025;MAF_USDA=48.235
NC_035089.1	14627324	.	A	T	.	.	MAF_INRAE=44.304;MAF_USDA=18.824
NC_035089.1	14627334	.	T	G	.	.	MAF_USDA=1.639
NC_035089.1	14627335	.	T	G	.	.	MAF_USDA=3.279
NC_035089.1	14627394	.	T	G	.	.	MAF_USDA=6.471
NC_035089.1	14627420	.	A	C	.	.	MAF_USDA=1.639
NC_035089.1	14627422	.	A	G	.	.	MAF_USDA=1.639
NC_035089.1	14627429	.	A	G	.	.	MAF_USDA=1.639
NC_035089.1	14627432	.	G	A	.	.	MAF_USDA=1.639
NC_035089.1	14627441	.	G	T	.	.	MAF_USDA=1.639
NC_035089.1	14627536	.	G	T	.	.	MAF_USDA=3.279
NC_035089.1	14627576	.	A	T	.	.	MAF_USDA=1.639
NC_035089.1	14627639	.	A	G	.	.	MAF_INRAE=5.696;MAF_USDA=47.059
NC_035089.1	14627640	.	T	A	.	.	MAF_INRAE=4.167;MAF_USDA=47.059
NC_035089.1	14627655	.	A	T	.	.	MAF_INRAE=44.304;MAF_USDA=18.824
NC_035089.1	14627679	.	G	A	.	.	MAF_USDA=1.639
NC_035089.1	14627694	.	T	A	.	.	MAF_USDA=2.459
NC_035089.1	14627712	.	A	C	.	.	MAF_USDA=2.459
NC_035089.1	14627726	.	G	A	.	.	MAF_USDA=2.459
NC_035089.1	14627743	.	C	T	.	.	MAF_USDA=2.459
NC_035089.1	14627755	.	A	G	.	.	MAF_USDA=4.918
NC_035089.1	14627821	.	C	A	.	.	MAF_USDA=5.882
NC_035089.1	14627842	.	A	C	.	.	MAF_USDA=2.459
NC_035089.1	14627869	.	G	A	.	.	MAF_USDA=1.639
NC_035089.1	14627985	.	C	T	.	.	MAF_USDA=1.639
NC_035089.1	14628027	.	G	T	.	.	MAF_INRAE=4.43;MAF_USDA=8.333
NC_035089.1	14628029	.	A	T	.	.	MAF_USDA=2.5
NC_035089.1	14628099	.	A	T	.	.	MAF_USDA=1.639
NC_035089.1	14628108	.	G	A	.	.	MAF_USDA=1.639
NC_035089.1	14628118	.	T	C	.	.	MAF_USDA=1.639
NC_035089.1	14628143	.	T	C	.	.	MAF_USDA=1.639
NC_035089.1	14628160	.	C	G	.	.	MAF_USDA=1.639
NC_035089.1	14628197	.	A	C	.	.	MAF_USDA=1.639
NC_035089.1	14628201	.	G	T	.	.	MAF_USDA=1.639
NC_035089.1	14628248	.	C	G	.	.	MAF_USDA=1.639
NC_035089.1	14628275	.	G	C	.	.	MAF_USDA=1.639
NC_035089.1	14628277	.	T	A	.	.	MAF_USDA=1.639
NC_035089.1	14628302	.	T	C	.	.	MAF_USDA=3.279
NC_035089.1	14628355	.	T	C	.	.	MAF_INRAE=29.114;MAF_USDA=16.471
NC_035089.1	14628357	.	A	T	.	.	MAF_USDA=1.639
NC_035089.1	14628364	.	A	G	.	.	MAF_INRAE=29.114;MAF_USDA=16.471
NC_035089.1	14628389	.	G	A	.	.	MAF_INRAE=5.063;MAF_USDA=2.083
NC_035089.1	14628418	.	A	T	.	.	MAF_USDA=1.639
NC_035089.1	14628419	.	C	A	.	.	MAF_USDA=2.459
NC_035089.1	14628425	.	T	A	.	.	MAF_INRAE=2.5;MAF_USDA=18.75
NC_035089.1	14628427	.	C	A	.	.	MAF_INRAE=2.5;MAF_USDA=18.75
NC_035089.1	14628443	.	T	G	.	.	MAF_USDA=1.639
NC_035089.1	14628458	.	C	G	.	.	MAF_INRAE=14.557;MAF_USDA=49.412
NC_035089.1	14628477	.	G	A	.	.	MAF_USDA=1.639
NC_035089.1	14628481	.	A	C	.	.	MAF_USDA=1.639
NC_035089.1	14628554	.	T	G	.	.	MAF_INRAE=15.19;MAF_USDA=47.619
NC_035089.1	14628571	.	T	A	.	.	MAF_INRAE=41.772;MAF_USDA=19.048
NC_035089.1	14628573	.	G	A	.	.	MAF_INRAE=50.0;MAF_USDA=18.452
NC_035089.1	14628581	.	T	A	.	.	MAF_INRAE=40.506;MAF_USDA=17.857
NC_035089.1	14628583	.	A	G	.	.	MAF_INRAE=48.333;MAF_USDA=18.452
NC_035089.1	14628608	.	A	T	.	.	MAF_INRAE=8.333
NC_035089.1	14628609	.	T	G	.	.	MAF_USDA=4.706
NC_035089.1	14628618	.	T	G	.	.	MAF_USDA=4.706
NC_035089.1	14628629	.	T	C	.	.	MAF_USDA=7.059
NC_035089.1	14628631	.	T	A	.	.	MAF_INRAE=47.368
NC_035089.1	14628657	.	G	A	.	.	MAF_USDA=30.435
NC_035089.1	14628694	.	T	C	.	.	MAF_USDA=14.286
NC_035089.1	14628718	.	A	T	.	.	MAF_USDA=21.429
NC_035089.1	14628767	.	T	G	.	.	MAF_USDA=2.586
NC_035089.1	14628785	.	A	C	.	.	MAF_USDA=1.639
NC_035089.1	14628823	.	T	G	.	.	MAF_USDA=1.639
NC_035089.1	14628875	.	T	C	.	.	MAF_USDA=2.459
NC_035089.1	14628880	.	C	T	.	.	MAF_USDA=2.459
NC_035089.1	14628930	.	G	T	.	.	MAF_USDA=2.459
NC_035089.1	14628942	.	T	A	.	.	MAF_USDA=2.459
NC_035089.1	14628946	.	A	G	.	.	MAF_USDA=1.639
NC_035089.1	14628954	.	T	A	.	.	MAF_INRAE=44.937;MAF_USDA=48.235
NC_035089.1	14629002	.	A	G	.	.	MAF_USDA=2.459
NC_035089.1	14629049	.	A	C	.	.	MAF_USDA=2.459
NC_035089.1	14629052	.	T	A	.	.	MAF_USDA=2.459
NC_035089.1	14629055	.	G	A	.	.	MAF_USDA=2.459
NC_035089.1	14629057	.	T	C	.	.	MAF_USDA=3.279
NC_035089.1	14629063	.	T	A	.	.	MAF_USDA=2.459
NC_035089.1	14629068	.	A	G	.	.	MAF_USDA=2.459
NC_035089.1	14629069	.	C	T	.	.	MAF_USDA=2.459
NC_035089.1	14629141	.	T	A	.	.	MAF_USDA=1.639
NC_035089.1	14629180	.	T	C	.	.	MAF_INRAE=45.57;MAF_USDA=21.176
NC_035089.1	14629181	.	T	A	.	.	MAF_INRAE=45.833;MAF_USDA=32.353
NC_035089.1	14629182	.	A	G	.	.	MAF_INRAE=45.833;MAF_USDA=32.353
NC_035089.1	14629197	.	G	A	.	.	MAF_USDA=2.459
NC_035089.1	14629208	.	G	T	.	.	MAF_INRAE=1.667;MAF_USDA=9.412
NC_035089.1	14629250	.	G	T	.	.	MAF_USDA=1.639
NC_035089.1	14629274	.	C	T	.	.	MAF_INRAE=31.579
NC_035089.1	14629295	.	T	A	.	.	MAF_USDA=1.639
NC_035089.1	14629336	.	G	A	.	.	MAF_USDA=1.639
NC_035089.1	14629399	.	T	C	.	.	MAF_USDA=1.639
NC_035089.1	14629425	.	T	C	.	.	MAF_USDA=1.639
NC_035089.1	14629435	.	A	G	.	.	MAF_USDA=1.639
NC_035089.1	14629482	.	T	C	.	.	MAF_USDA=1.639
NC_035089.1	14629538	.	A	T	.	.	MAF_INRAE=46.203;MAF_USDA=21.765
NC_035089.1	14629546	.	A	C	.	.	MAF_USDA=1.639
NC_035089.1	14629550	.	G	T	.	.	MAF_INRAE=46.203;MAF_USDA=27.059
NC_035089.1	14629586	.	G	A	.	.	MAF_INRAE=31.579
NC_035089.1	14629665	.	G	A	.	.	MAF_USDA=2.459
NC_035089.1	14629684	.	T	C	.	.	MAF_INRAE=47.468;MAF_USDA=26.471
NC_035089.1	14629700	.	G	A	.	.	MAF_USDA=1.639
NC_035089.1	14629714	.	G	T	.	.	MAF_INRAE=47.468;MAF_USDA=27.647
NC_035089.1	14629734	.	C	T	.	.	MAF_INRAE=47.468;MAF_USDA=26.471
NC_035089.1	14629737	.	T	C	.	.	MAF_INRAE=47.5;MAF_USDA=27.059
NC_035089.1	14629797	.	A	T	.	.	MAF_INRAE=7.595;MAF_USDA=2.459
NC_035089.1	14629802	.	T	C	.	.	MAF_INRAE=46.203;MAF_USDA=28.235
NC_035089.1	14629806	.	T	C	.	.	MAF_USDA=1.639
NC_035089.1	14629892	.	C	T	.	.	MAF_INRAE=18.987;MAF_USDA=2.459
NC_035089.1	14629916	.	T	C	.	.	MAF_INRAE=47.468;MAF_USDA=27.647
NC_035089.1	14629925	.	C	T	.	.	MAF_INRAE=43.671;MAF_USDA=18.235
NC_035089.1	14629939	.	A	T	.	.	MAF_INRAE=47.468;MAF_USDA=27.059
NC_035089.1	14629981	.	C	T	.	.	MAF_USDA=1.639
NC_035089.1	14630013	.	T	A	.	.	MAF_INRAE=5.063;MAF_USDA=1.765
NC_035089.1	14630094	.	A	C	.	.	MAF_USDA=1.667
NC_035089.1	14630108	.	G	T	.	.	MAF_USDA=1.667
NC_035089.1	14630109	.	G	T	.	.	MAF_INRAE=46.203;MAF_USDA=23.81
NC_035089.1	14630125	.	T	A	.	.	MAF_USDA=1.639
NC_035089.1	14630163	.	T	C	.	.	MAF_USDA=2.459
NC_035089.1	14630164	.	A	G	.	.	MAF_USDA=1.639
NC_035089.1	14630202	.	T	G	.	.	MAF_USDA=4.098
NC_035089.1	14630248	.	T	C	.	.	MAF_INRAE=46.203;MAF_USDA=26.471
NC_035089.1	14630280	.	T	C	.	.	MAF_USDA=1.639
NC_035089.1	14630468	.	G	C	.	.	MAF_INRAE=46.667;MAF_USDA=25.294
NC_035089.1	14630496	.	G	A	.	.	MAF_USDA=33.333
NC_035089.1	14630519	.	T	A	.	.	MAF_USDA=8.197
NC_035089.1	14630570	.	A	G	.	.	MAF_USDA=13.115
NC_035089.1	14630687	.	C	T	.	.	MAF_USDA=4.098
NC_035089.1	14630720	.	T	C	.	.	MAF_USDA=32.941
NC_035089.1	14630723	.	G	T	.	.	MAF_USDA=6.557
NC_035089.1	14630727	.	T	A	.	.	MAF_USDA=4.918
NC_035089.1	14630737	.	T	C	.	.	MAF_INRAE=15.0
NC_035089.1	14630751	.	T	A	.	.	MAF_USDA=6.557
NC_035089.1	14630762	.	G	T	.	.	MAF_USDA=5.738
NC_035089.1	14630769	.	A	G	.	.	MAF_USDA=1.639
NC_035089.1	14630773	.	G	T	.	.	MAF_USDA=9.016
NC_035089.1	14630777	.	T	A	.	.	MAF_USDA=23.529
NC_035089.1	14630778	.	A	G	.	.	MAF_USDA=8.197
NC_035089.1	14630780	.	A	C	.	.	MAF_USDA=8.197
NC_035089.1	14630843	.	T	C	.	.	MAF_INRAE=47.368;MAF_USDA=25.882
NC_035089.1	14630877	.	T	C	.	.	MAF_INRAE=47.368;MAF_USDA=26.471
NC_035089.1	14630899	.	A	G	.	.	MAF_USDA=1.639
NC_035089.1	14631010	.	C	T	.	.	MAF_INRAE=11.392
NC_035089.1	14631012	.	T	G	.	.	MAF_USDA=5.738
NC_035089.1	14631044	.	C	A	.	.	MAF_USDA=1.667
NC_035089.1	14631067	.	C	T	.	.	MAF_USDA=1.667
NC_035089.1	14631084	.	C	G	.	.	MAF_INRAE=12.5
NC_035089.1	14631098	.	C	T	.	.	MAF_USDA=6.25
NC_035089.1	14631131	.	T	C	.	.	MAF_INRAE=46.203;MAF_USDA=28.571
NC_035089.1	14631166	.	T	C	.	.	MAF_USDA=1.639
NC_035089.1	14631175	.	T	A	.	.	MAF_USDA=1.639
NC_035089.1	14631231	.	G	A	.	.	MAF_USDA=1.639
NC_035089.1	14631283	.	C	T	.	.	MAF_INRAE=28.481;MAF_USDA=11.765
NC_035089.1	14631310	.	A	G	.	.	MAF_INRAE=44.304;MAF_USDA=42.941
NC_035089.1	14631547	.	G	T	.	.	MAF_USDA=2.459
NC_035089.1	14631561	.	C	A	.	.	MAF_INRAE=1.667
NC_035089.1	14631616	.	G	A	.	.	MAF_INRAE=5.263;MAF_USDA=2.941
NC_035089.1	14631638	.	C	A	.	.	MAF_INRAE=31.579
NC_035089.1	14631646	.	T	G	.	.	MAF_USDA=3.279
NC_035089.1	14631668	.	A	G	.	.	MAF_USDA=3.279
NC_035089.1	14631717	.	A	T	.	.	MAF_USDA=2.459
NC_035089.1	14631732	.	G	A	.	.	MAF_INRAE=6.329;MAF_USDA=17.059
NC_035089.1	14631738	.	G	A	.	.	MAF_INRAE=46.203;MAF_USDA=25.882
NC_035089.1	14631743	.	G	T	.	.	MAF_USDA=1.639
NC_035089.1	14631744	.	G	A	.	.	MAF_USDA=1.639
NC_035089.1	14631750	.	T	A	.	.	MAF_USDA=4.098
NC_035089.1	14631761	.	G	T	.	.	MAF_USDA=1.639
NC_035089.1	14631879	.	G	C	.	.	MAF_USDA=18.75
NC_035089.1	14631882	.	A	G	.	.	MAF_INRAE=2.5
NC_035089.1	14631898	.	A	G	.	.	MAF_USDA=1.639
NC_035089.1	14631995	.	G	A	.	.	MAF_INRAE=10.0;MAF_USDA=20.588
```
