## Supplemental Data 1 for "Development of a high-density 665 K SNP array for rainbow trout genome-wide genotyping": INRAE_USDA_MAF1.vcf (part 223 of 1714)

```
NC_035089.1	14632013	.	A	G	.	.	MAF_USDA=2.459
NC_035089.1	14632020	.	T	C	.	.	MAF_USDA=2.459
NC_035089.1	14632022	.	A	G	.	.	MAF_USDA=2.459
NC_035089.1	14632036	.	G	T	.	.	MAF_INRAE=12.025;MAF_USDA=21.765
NC_035089.1	14632067	.	T	C	.	.	MAF_INRAE=8.228;MAF_USDA=25.41
NC_035089.1	14632081	.	C	T	.	.	MAF_INRAE=48.734;MAF_USDA=47.541
NC_035089.1	14632091	.	A	G	.	.	MAF_INRAE=42.405;MAF_USDA=41.765
NC_035089.1	14632102	.	C	A	.	.	MAF_USDA=1.639
NC_035089.1	14632129	.	T	G	.	.	MAF_INRAE=48.734
NC_035089.1	14632134	.	T	A	.	.	MAF_USDA=4.167
NC_035089.1	14632145	.	C	T	.	.	MAF_INRAE=46.835;MAF_USDA=34.706
NC_035089.1	14632160	.	T	C	.	.	MAF_INRAE=10.833;MAF_USDA=31.176
NC_035089.1	14632162	.	A	C	.	.	MAF_USDA=1.639
NC_035089.1	14632166	.	T	G	.	.	MAF_USDA=1.639
NC_035089.1	14632177	.	A	G	.	.	MAF_INRAE=10.833;MAF_USDA=10.0
NC_035089.1	14632181	.	T	C	.	.	MAF_USDA=4.098
NC_035089.1	14632207	.	C	A	.	.	MAF_USDA=1.639
NC_035089.1	14632220	.	C	G	.	.	MAF_USDA=1.639
NC_035089.1	14632221	.	A	G	.	.	MAF_USDA=1.639
NC_035089.1	14632228	.	T	A	.	.	MAF_USDA=1.639
NC_035089.1	14632238	.	A	T	.	.	MAF_USDA=1.639
NC_035089.1	14632260	.	A	G	.	.	MAF_INRAE=10.833;MAF_USDA=8.824
NC_035089.1	14632330	.	C	T	.	.	MAF_INRAE=27.5
NC_035089.1	14632362	.	T	C	.	.	MAF_USDA=1.639
NC_035089.1	14632382	.	C	A	.	.	MAF_USDA=1.639
NC_035089.1	14632393	.	T	G	.	.	MAF_USDA=4.706
NC_035089.1	14632454	.	C	A	.	.	MAF_USDA=22.941
NC_035089.1	14632472	.	C	T	.	.	MAF_USDA=1.639
NC_035089.1	14632476	.	T	C	.	.	MAF_INRAE=3.333;MAF_USDA=5.294
NC_035089.1	14632477	.	A	T	.	.	MAF_INRAE=10.833;MAF_USDA=16.471
NC_035089.1	14632479	.	A	G	.	.	MAF_USDA=12.295
NC_035089.1	14632513	.	G	T	.	.	MAF_INRAE=40.506;MAF_USDA=20.0
NC_035089.1	14632514	.	G	A	.	.	MAF_USDA=1.639
NC_035089.1	14632522	.	C	T	.	.	MAF_INRAE=39.873;MAF_USDA=18.824
NC_035089.1	14632544	.	A	C	.	.	MAF_INRAE=11.667;MAF_USDA=26.471
NC_035089.1	14632589	.	T	G	.	.	MAF_USDA=1.639
NC_035089.1	14632609	.	C	T	.	.	MAF_USDA=1.765
NC_035089.1	14632632	.	C	A	.	.	MAF_USDA=2.459
NC_035089.1	14632690	.	T	G	.	.	MAF_INRAE=10.833;MAF_USDA=26.471
NC_035089.1	14632788	.	G	A	.	.	MAF_USDA=2.459
NC_035089.1	14632808	.	A	G	.	.	MAF_USDA=2.459
NC_035089.1	14632817	.	C	T	.	.	MAF_INRAE=5.263;MAF_USDA=2.941
NC_035089.1	14632826	.	C	T	.	.	MAF_INRAE=12.5;MAF_USDA=27.647
NC_035089.1	14632842	.	G	A	.	.	MAF_INRAE=12.5;MAF_USDA=28.235
NC_035089.1	14632868	.	G	A	.	.	MAF_INRAE=10.833;MAF_USDA=28.824
NC_035089.1	14632882	.	C	A	.	.	MAF_INRAE=42.405;MAF_USDA=28.824
NC_035089.1	14632913	.	C	G	.	.	MAF_INRAE=10.833;MAF_USDA=25.294
NC_035089.1	14632940	.	A	G	.	.	MAF_USDA=1.639
NC_035089.1	14632988	.	G	A	.	.	MAF_INRAE=5.063;MAF_USDA=2.083
NC_035089.1	14632995	.	A	C	.	.	MAF_USDA=1.639
NC_035089.1	14633016	.	C	A	.	.	MAF_USDA=2.459
NC_035089.1	14633017	.	A	T	.	.	MAF_INRAE=12.5;MAF_USDA=28.235
NC_035089.1	14633023	.	A	T	.	.	MAF_INRAE=10.833;MAF_USDA=28.824
NC_035089.1	14633058	.	T	C	.	.	MAF_USDA=1.639
NC_035089.1	14633081	.	C	T	.	.	MAF_INRAE=11.667;MAF_USDA=28.824
NC_035089.1	14633091	.	G	T	.	.	MAF_INRAE=42.405;MAF_USDA=32.353
NC_035089.1	14633181	.	G	A	.	.	MAF_USDA=1.639
NC_035089.1	14633193	.	T	G	.	.	MAF_INRAE=10.833;MAF_USDA=27.059
NC_035089.1	14633222	.	C	T	.	.	MAF_USDA=2.459
NC_035089.1	14633255	.	T	C	.	.	MAF_USDA=1.639
NC_035089.1	14633338	.	C	T	.	.	MAF_USDA=6.471
NC_035089.1	14633378	.	A	C	.	.	MAF_USDA=5.738
NC_035089.1	14633401	.	T	G	.	.	MAF_INRAE=11.667;MAF_USDA=25.882
NC_035089.1	14633442	.	C	T	.	.	MAF_INRAE=15.833;MAF_USDA=27.647
NC_035089.1	14633489	.	C	T	.	.	MAF_USDA=1.667
NC_035089.1	14633499	.	A	C	.	.	MAF_USDA=1.639
NC_035089.1	14633509	.	C	T	.	.	MAF_USDA=28.235
NC_035089.1	14633518	.	T	A	.	.	MAF_USDA=28.824
NC_035089.1	14633556	.	G	A	.	.	MAF_USDA=1.639
NC_035089.1	14633613	.	C	G	.	.	MAF_USDA=1.639
NC_035089.1	14633616	.	C	A	.	.	MAF_USDA=28.824
NC_035089.1	14633625	.	G	T	.	.	MAF_INRAE=3.333;MAF_USDA=2.353
NC_035089.1	14633658	.	A	C	.	.	MAF_USDA=9.836
NC_035089.1	14633662	.	A	T	.	.	MAF_INRAE=10.833;MAF_USDA=10.0
NC_035089.1	14633697	.	A	T	.	.	MAF_INRAE=10.833;MAF_USDA=25.0
NC_035089.1	14633713	.	A	C	.	.	MAF_USDA=3.279
NC_035089.1	14633715	.	A	T	.	.	MAF_USDA=1.639
NC_035089.1	14633723	.	C	T	.	.	MAF_USDA=1.639
NC_035089.1	14633796	.	C	A	.	.	MAF_USDA=1.639
NC_035089.1	14633836	.	G	A	.	.	MAF_USDA=1.639
NC_035089.1	14633872	.	G	T	.	.	MAF_USDA=4.706
NC_035089.1	14633888	.	T	G	.	.	MAF_INRAE=10.0
NC_035089.1	14633937	.	T	A	.	.	MAF_INRAE=5.0;MAF_USDA=4.706
NC_035089.1	14633977	.	A	G	.	.	MAF_INRAE=10.833;MAF_USDA=24.706
NC_035089.1	14633982	.	G	A	.	.	MAF_INRAE=44.937;MAF_USDA=23.529
NC_035089.1	14633993	.	G	C	.	.	MAF_INRAE=10.833;MAF_USDA=24.706
NC_035089.1	14634012	.	A	T	.	.	MAF_INRAE=10.833;MAF_USDA=24.706
NC_035089.1	14634047	.	T	A	.	.	MAF_INRAE=10.833;MAF_USDA=25.882
NC_035089.1	14634055	.	T	A	.	.	MAF_INRAE=45.57;MAF_USDA=33.529
NC_035089.1	14634064	.	T	A	.	.	MAF_USDA=4.918
NC_035089.1	14634073	.	A	T	.	.	MAF_USDA=1.639
NC_035089.1	14634082	.	A	C	.	.	MAF_INRAE=10.833;MAF_USDA=26.471
NC_035089.1	14634086	.	T	A	.	.	MAF_INRAE=10.833;MAF_USDA=26.471
NC_035089.1	14634103	.	C	T	.	.	MAF_INRAE=10.0;MAF_USDA=9.412
NC_035089.1	14634160	.	A	G	.	.	MAF_INRAE=10.833;MAF_USDA=25.882
NC_035089.1	14634182	.	C	A	.	.	MAF_INRAE=10.833;MAF_USDA=25.882
NC_035089.1	14634223	.	A	T	.	.	MAF_INRAE=5.0;MAF_USDA=4.706
NC_035089.1	14634224	.	G	A	.	.	MAF_USDA=1.639
NC_035089.1	14634226	.	T	C	.	.	MAF_INRAE=10.833;MAF_USDA=25.0
NC_035089.1	14634228	.	G	A	.	.	MAF_USDA=1.667
NC_035089.1	14634264	.	G	A	.	.	MAF_USDA=1.667
NC_035089.1	14634308	.	T	A	.	.	MAF_INRAE=10.833;MAF_USDA=10.0
NC_035089.1	14634366	.	C	T	.	.	MAF_INRAE=10.833;MAF_USDA=26.471
NC_035089.1	14634369	.	G	A	.	.	MAF_USDA=1.639
NC_035089.1	14634456	.	C	G,A	.	.	MAF_INRAE=21.053
NC_035089.1	14634501	.	C	T	.	.	MAF_USDA=2.459
NC_035089.1	14634510	.	A	T	.	.	MAF_USDA=15.294
NC_035089.1	14634512	.	G	T	.	.	MAF_USDA=5.738
NC_035089.1	14634579	.	T	C	.	.	MAF_USDA=12.353
NC_035089.1	14634591	.	G	A	.	.	MAF_USDA=9.016
NC_035089.1	14634618	.	T	G	.	.	MAF_INRAE=10.833;MAF_USDA=11.765
NC_035089.1	14634630	.	G	A	.	.	MAF_INRAE=11.667;MAF_USDA=27.647
NC_035089.1	14634649	.	A	T	.	.	MAF_USDA=8.824
NC_035089.1	14634660	.	G	T	.	.	MAF_INRAE=42.405;MAF_USDA=31.765
NC_035089.1	14634673	.	T	C	.	.	MAF_INRAE=11.667
NC_035089.1	14634682	.	C	A	.	.	MAF_USDA=12.295
NC_035089.1	14634687	.	T	C	.	.	MAF_INRAE=11.667;MAF_USDA=26.23
NC_035089.1	14634704	.	C	A	.	.	MAF_INRAE=10.833
NC_035089.1	14634724	.	G	C	.	.	MAF_INRAE=28.481;MAF_USDA=9.412
NC_035089.1	14634729	.	G	C	.	.	MAF_USDA=6.25
NC_035089.1	14634765	.	C	T	.	.	MAF_USDA=1.639
NC_035089.1	14634856	.	C	T	.	.	MAF_INRAE=11.667;MAF_USDA=27.647
NC_035089.1	14634858	.	T	C	.	.	MAF_INRAE=11.667;MAF_USDA=27.647
NC_035089.1	14634921	.	C	T	.	.	MAF_USDA=2.459
NC_035089.1	14634956	.	G	C	.	.	MAF_USDA=1.639
NC_035089.1	14634959	.	G	T	.	.	MAF_USDA=2.459
NC_035089.1	14634976	.	A	G	.	.	MAF_USDA=27.647
NC_035089.1	14635011	.	C	G	.	.	MAF_INRAE=10.833;MAF_USDA=28.571
NC_035089.1	14635038	.	T	A	.	.	MAF_INRAE=10.833;MAF_USDA=9.412
NC_035089.1	14635138	.	C	T	.	.	MAF_USDA=1.639
NC_035089.1	14635219	.	G	A	.	.	MAF_INRAE=15.789;MAF_USDA=36.471
NC_035089.1	14635248	.	T	C	.	.	MAF_INRAE=45.57;MAF_USDA=35.882
NC_035089.1	14635254	.	G	C	.	.	MAF_USDA=2.459
NC_035089.1	14635256	.	C	A	.	.	MAF_INRAE=11.667;MAF_USDA=28.824
NC_035089.1	14635313	.	C	G	.	.	MAF_INRAE=11.667;MAF_USDA=26.471
NC_035089.1	14635395	.	C	T	.	.	MAF_USDA=1.639
NC_035089.1	14635413	.	C	T	.	.	MAF_USDA=2.083
NC_035089.1	14635440	.	C	A	.	.	MAF_INRAE=11.667;MAF_USDA=29.412
NC_035089.1	14635476	.	G	C	.	.	MAF_INRAE=10.833;MAF_USDA=9.412
NC_035089.1	14635525	.	G	A	.	.	MAF_INRAE=10.833;MAF_USDA=25.882
NC_035089.1	14635533	.	C	T	.	.	MAF_INRAE=10.833;MAF_USDA=28.824
NC_035089.1	14635588	.	G	A	.	.	MAF_USDA=2.941
NC_035089.1	14635691	.	A	C	.	.	MAF_INRAE=10.0;MAF_USDA=25.882
NC_035089.1	14635751	.	G	T	.	.	MAF_USDA=4.098
NC_035089.1	14635788	.	C	A	.	.	MAF_USDA=1.786
NC_035089.1	14635792	.	T	A	.	.	MAF_INRAE=40.506;MAF_USDA=19.048
NC_035089.1	14635799	.	A	G	.	.	MAF_USDA=1.786
NC_035089.1	14635833	.	G	A	.	.	MAF_USDA=1.667
NC_035089.1	14635843	.	G	C	.	.	MAF_INRAE=10.833;MAF_USDA=26.471
NC_035089.1	14635861	.	A	C	.	.	MAF_USDA=1.639
NC_035089.1	14635871	.	T	A	.	.	MAF_USDA=8.197
NC_035089.1	14635886	.	G	T	.	.	MAF_USDA=8.197
NC_035089.1	14635889	.	A	T	.	.	MAF_INRAE=45.57;MAF_USDA=32.941
NC_035089.1	14635902	.	A	T	.	.	MAF_INRAE=5.0;MAF_USDA=4.706
NC_035089.1	14635914	.	A	G	.	.	MAF_USDA=1.639
NC_035089.1	14635932	.	A	C	.	.	MAF_USDA=1.639
NC_035089.1	14635947	.	A	C	.	.	MAF_USDA=2.459
NC_035089.1	14635950	.	T	C	.	.	MAF_INRAE=10.833;MAF_USDA=27.059
NC_035089.1	14635999	.	G	T	.	.	MAF_USDA=2.459
NC_035089.1	14636005	.	G	A	.	.	MAF_USDA=3.279
NC_035089.1	14636024	.	T	C	.	.	MAF_INRAE=5.0;MAF_USDA=4.706
NC_035089.1	14636027	.	A	G	.	.	MAF_INRAE=10.833;MAF_USDA=27.647
NC_035089.1	14636029	.	C	A	.	.	MAF_INRAE=10.833;MAF_USDA=28.824
NC_035089.1	14636053	.	C	T	.	.	MAF_USDA=7.059
NC_035089.1	14636067	.	C	T	.	.	MAF_INRAE=10.833;MAF_USDA=28.824
NC_035089.1	14636122	.	A	G	.	.	MAF_INRAE=10.0;MAF_USDA=27.647
NC_035089.1	14636184	.	C	T	.	.	MAF_USDA=2.459
NC_035089.1	14636191	.	G	C	.	.	MAF_INRAE=44.937;MAF_USDA=17.059
NC_035089.1	14636243	.	G	A	.	.	MAF_USDA=4.918
NC_035089.1	14636264	.	C	G	.	.	MAF_INRAE=46.203;MAF_USDA=35.294
NC_035089.1	14636265	.	C	T	.	.	MAF_INRAE=10.833;MAF_USDA=10.588
NC_035089.1	14636266	.	G	A	.	.	MAF_USDA=4.098
NC_035089.1	14636297	.	C	T	.	.	MAF_INRAE=45.57;MAF_USDA=35.882
NC_035089.1	14636313	.	A	G	.	.	MAF_INRAE=42.405;MAF_USDA=31.765
NC_035089.1	14636314	.	G	T	.	.	MAF_INRAE=29.167;MAF_USDA=31.176
NC_035089.1	14636324	.	C	A	.	.	MAF_INRAE=42.405;MAF_USDA=31.765
NC_035089.1	14636326	.	A	C	.	.	MAF_USDA=9.836
NC_035089.1	14636329	.	T	G	.	.	MAF_INRAE=45.57;MAF_USDA=34.706
NC_035089.1	14636331	.	A	C	.	.	MAF_USDA=2.459
NC_035089.1	14636348	.	T	A	.	.	MAF_INRAE=5.0;MAF_USDA=4.706
NC_035089.1	14636399	.	A	G	.	.	MAF_USDA=1.639
NC_035089.1	14636427	.	G	A	.	.	MAF_USDA=6.25
NC_035089.1	14636468	.	C	T	.	.	MAF_USDA=6.557
NC_035089.1	14636472	.	G	T	.	.	MAF_USDA=6.557
NC_035089.1	14636541	.	G	A	.	.	MAF_INRAE=5.263;MAF_USDA=2.353
NC_035089.1	14636563	.	C	A	.	.	MAF_INRAE=13.333
NC_035089.1	14636571	.	T	A	.	.	MAF_INRAE=1.667;MAF_USDA=4.918
NC_035089.1	14636572	.	C	T	.	.	MAF_INRAE=15.0
NC_035089.1	14636579	.	C	T	.	.	MAF_INRAE=14.167
NC_035089.1	14636596	.	T	G	.	.	MAF_INRAE=15.0
NC_035089.1	14636598	.	G	C	.	.	MAF_INRAE=15.0
NC_035089.1	14636603	.	T	C	.	.	MAF_INRAE=15.833
NC_035089.1	14636607	.	G	A	.	.	MAF_USDA=2.353
NC_035089.1	14636632	.	A	T	.	.	MAF_INRAE=17.5
NC_035089.1	14636638	.	G	A	.	.	MAF_INRAE=2.632
NC_035089.1	14636639	.	T	A	.	.	MAF_INRAE=18.333
NC_035089.1	14636644	.	T	A	.	.	MAF_INRAE=18.333
NC_035089.1	14636645	.	C	G	.	.	MAF_INRAE=18.333
NC_035089.1	14636653	.	C	T	.	.	MAF_USDA=3.279
NC_035089.1	14636686	.	A	G	.	.	MAF_USDA=1.639
NC_035089.1	14636817	.	G	A	.	.	MAF_INRAE=4.167
NC_035089.1	14636845	.	T	G	.	.	MAF_INRAE=2.5;MAF_USDA=2.353
NC_035089.1	14636849	.	T	G	.	.	MAF_INRAE=4.167;MAF_USDA=7.647
NC_035089.1	14636851	.	T	G	.	.	MAF_INRAE=29.167;MAF_USDA=26.471
NC_035089.1	14636853	.	T	G	.	.	MAF_INRAE=4.167;MAF_USDA=28.235
NC_035089.1	14636854	.	A	C	.	.	MAF_INRAE=10.833;MAF_USDA=22.353
NC_035089.1	14636862	.	A	C	.	.	MAF_INRAE=4.167
NC_035089.1	14636881	.	C	A	.	.	MAF_INRAE=5.0
NC_035089.1	14636885	.	G	C	.	.	MAF_USDA=1.639
NC_035089.1	14636889	.	T	G	.	.	MAF_INRAE=8.333
NC_035089.1	14636891	.	T	A	.	.	MAF_INRAE=8.333
NC_035089.1	14636893	.	C	A	.	.	MAF_USDA=2.459
NC_035089.1	14636909	.	A	G	.	.	MAF_INRAE=10.833
NC_035089.1	14636918	.	A	G	.	.	MAF_INRAE=10.833
NC_035089.1	14636945	.	G	A	.	.	MAF_INRAE=10.833;MAF_USDA=22.353
NC_035089.1	14636948	.	G	A	.	.	MAF_USDA=15.574
NC_035089.1	14636950	.	A	C	.	.	MAF_USDA=14.754
NC_035089.1	14636951	.	G	C,A	.	.	MAF_INRAE=10.0;MAF_USDA=15.574
NC_035089.1	14636952	.	C	A	.	.	MAF_USDA=15.574
NC_035089.1	14636957	.	G	T	.	.	MAF_INRAE=10.0
NC_035089.1	14636962	.	C	A	.	.	MAF_INRAE=10.0
NC_035089.1	14636968	.	G	T	.	.	MAF_INRAE=7.5
NC_035089.1	14636975	.	T	A	.	.	MAF_INRAE=6.667
NC_035089.1	14636980	.	T	G	.	.	MAF_INRAE=6.667
NC_035089.1	14636990	.	C	A	.	.	MAF_INRAE=4.167
NC_035089.1	14637131	.	T	G	.	.	MAF_INRAE=43.038
NC_035089.1	14637186	.	A	C	.	.	MAF_INRAE=5.263;MAF_USDA=12.353
NC_035089.1	14637261	.	G	A	.	.	MAF_USDA=1.639
NC_035089.1	14637269	.	T	C	.	.	MAF_USDA=1.639
NC_035089.1	14637343	.	C	G	.	.	MAF_USDA=2.459
NC_035089.1	14637403	.	A	C	.	.	MAF_USDA=1.639
NC_035089.1	14637413	.	C	T	.	.	MAF_USDA=1.639
NC_035089.1	14637430	.	G	T	.	.	MAF_USDA=33.333
NC_035089.1	14637463	.	T	C	.	.	MAF_INRAE=36.709;MAF_USDA=27.059
NC_035089.1	14637485	.	C	T	.	.	MAF_INRAE=1.667;MAF_USDA=2.083
NC_035089.1	14637486	.	C	T	.	.	MAF_USDA=2.083
NC_035089.1	14637507	.	A	T	.	.	MAF_USDA=12.5
NC_035089.1	14637585	.	C	T	.	.	MAF_USDA=2.083
NC_035089.1	14637635	.	C	A	.	.	MAF_USDA=3.279
NC_035089.1	14637639	.	G	T	.	.	MAF_INRAE=5.263;MAF_USDA=2.941
NC_035089.1	14637693	.	A	G	.	.	MAF_USDA=18.824
NC_035089.1	14637712	.	T	A	.	.	MAF_USDA=6.557
NC_035089.1	14637713	.	A	T	.	.	MAF_USDA=4.918
NC_035089.1	14637722	.	C	T	.	.	MAF_USDA=9.016
NC_035089.1	14637739	.	G	T	.	.	MAF_USDA=1.639
NC_035089.1	14637767	.	C	T	.	.	MAF_USDA=1.639
NC_035089.1	14637821	.	T	C	.	.	MAF_INRAE=29.167
NC_035089.1	14637833	.	T	G	.	.	MAF_USDA=1.639
NC_035089.1	14637865	.	T	G	.	.	MAF_INRAE=41.139;MAF_USDA=18.235
NC_035089.1	14637875	.	C	A	.	.	MAF_USDA=2.353
NC_035089.1	14637876	.	A	T	.	.	MAF_USDA=2.353
NC_035089.1	14637924	.	C	A	.	.	MAF_INRAE=4.167;MAF_USDA=22.941
NC_035089.1	14637975	.	C	G	.	.	MAF_INRAE=4.167;MAF_USDA=21.176
NC_035089.1	14637997	.	T	G	.	.	MAF_INRAE=41.139;MAF_USDA=29.412
NC_035089.1	14638005	.	A	G	.	.	MAF_USDA=1.639
NC_035089.1	14638017	.	G	T	.	.	MAF_USDA=2.459
NC_035089.1	14638030	.	T	G	.	.	MAF_USDA=1.639
NC_035089.1	14638074	.	A	C	.	.	MAF_INRAE=4.167;MAF_USDA=21.765
NC_035089.1	14638098	.	T	G	.	.	MAF_INRAE=12.5;MAF_USDA=1.639
NC_035089.1	14638099	.	A	T	.	.	MAF_USDA=1.639
NC_035089.1	14638142	.	A	T	.	.	MAF_USDA=2.459
NC_035089.1	14638146	.	T	C	.	.	MAF_USDA=2.459
NC_035089.1	14638147	.	A	T	.	.	MAF_USDA=2.459
NC_035089.1	14638152	.	T	G	.	.	MAF_INRAE=46.203;MAF_USDA=20.588
NC_035089.1	14638160	.	C	T	.	.	MAF_INRAE=43.671;MAF_USDA=29.412
NC_035089.1	14638176	.	C	T	.	.	MAF_USDA=2.459
NC_035089.1	14638213	.	T	C	.	.	MAF_USDA=2.459
NC_035089.1	14638227	.	C	T	.	.	MAF_USDA=2.459
NC_035089.1	14638229	.	T	C	.	.	MAF_USDA=2.459
NC_035089.1	14638370	.	A	G	.	.	MAF_USDA=2.459
NC_035089.1	14638401	.	T	C	.	.	MAF_USDA=1.639
NC_035089.1	14638407	.	G	C	.	.	MAF_USDA=1.639
NC_035089.1	14638446	.	C	A	.	.	MAF_USDA=20.0
NC_035089.1	14638565	.	G	C	.	.	MAF_USDA=1.639
NC_035089.1	14638622	.	C	T	.	.	MAF_USDA=4.098
NC_035089.1	14638709	.	C	T	.	.	MAF_USDA=1.639
NC_035089.1	14638763	.	T	G	.	.	MAF_USDA=3.279
NC_035089.1	14638881	.	T	G	.	.	MAF_USDA=1.639
NC_035089.1	14638889	.	G	T	.	.	MAF_USDA=14.706
NC_035089.1	14638904	.	T	C	.	.	MAF_INRAE=45.57;MAF_USDA=20.588
NC_035089.1	14638921	.	G	T	.	.	MAF_USDA=1.639
NC_035089.1	14638984	.	C	T	.	.	MAF_USDA=1.765
NC_035089.1	14638999	.	A	T	.	.	MAF_USDA=1.639
NC_035089.1	14639029	.	A	C	.	.	MAF_USDA=1.639
NC_035089.1	14639031	.	C	G	.	.	MAF_USDA=1.639
NC_035089.1	14639077	.	T	G	.	.	MAF_USDA=6.557
NC_035089.1	14639078	.	G	T	.	.	MAF_USDA=4.167
NC_035089.1	14639088	.	G	A	.	.	MAF_INRAE=44.304;MAF_USDA=44.118
NC_035089.1	14639107	.	A	G	.	.	MAF_USDA=1.639
NC_035089.1	14639230	.	T	G	.	.	MAF_USDA=1.639
NC_035089.1	14639263	.	G	A	.	.	MAF_USDA=1.639
NC_035089.1	14639278	.	G	A	.	.	MAF_USDA=1.639
NC_035089.1	14639344	.	T	A	.	.	MAF_INRAE=21.053
NC_035089.1	14639372	.	T	A	.	.	MAF_INRAE=21.053;MAF_USDA=40.588
NC_035089.1	14639405	.	A	G	.	.	MAF_INRAE=3.333;MAF_USDA=12.353
NC_035089.1	14639415	.	T	C	.	.	MAF_INRAE=3.333;MAF_USDA=12.353
NC_035089.1	14639434	.	C	T	.	.	MAF_USDA=1.639
NC_035089.1	14639463	.	A	C	.	.	MAF_USDA=2.459
NC_035089.1	14639489	.	C	G	.	.	MAF_USDA=2.459
NC_035089.1	14639507	.	A	G	.	.	MAF_USDA=1.639
NC_035089.1	14639533	.	G	A	.	.	MAF_USDA=1.639
NC_035089.1	14639593	.	T	A	.	.	MAF_USDA=1.639
NC_035089.1	14639632	.	C	A	.	.	MAF_USDA=2.941
NC_035089.1	14639636	.	A	C	.	.	MAF_USDA=20.0
NC_035089.1	14639651	.	T	G	.	.	MAF_USDA=3.279
NC_035089.1	14639657	.	T	C	.	.	MAF_INRAE=33.544;MAF_USDA=16.667
NC_035089.1	14639673	.	A	G	.	.	MAF_INRAE=10.833;MAF_USDA=22.353
NC_035089.1	14639674	.	G	A	.	.	MAF_INRAE=10.833;MAF_USDA=22.353
NC_035089.1	14639734	.	T	C	.	.	MAF_INRAE=42.405;MAF_USDA=25.882
NC_035089.1	14639736	.	T	C	.	.	MAF_USDA=1.639
NC_035089.1	14639759	.	A	G	.	.	MAF_INRAE=45.57;MAF_USDA=46.429
NC_035089.1	14639804	.	T	A	.	.	MAF_INRAE=3.333;MAF_USDA=4.762
NC_035089.1	14639806	.	A	C	.	.	MAF_USDA=16.667
NC_035089.1	14639924	.	A	C	.	.	MAF_USDA=4.098
NC_035089.1	14639931	.	C	T	.	.	MAF_USDA=10.588
NC_035089.1	14639946	.	T	A	.	.	MAF_USDA=2.459
NC_035089.1	14639947	.	A	C	.	.	MAF_INRAE=33.544;MAF_USDA=18.235
NC_035089.1	14639954	.	G	T	.	.	MAF_USDA=1.639
NC_035089.1	14639955	.	G	T	.	.	MAF_USDA=1.639
NC_035089.1	14639968	.	A	C	.	.	MAF_USDA=1.639
NC_035089.1	14639970	.	G	A	.	.	MAF_INRAE=5.263
NC_035089.1	14640001	.	T	A	.	.	MAF_USDA=1.639
NC_035089.1	14640102	.	T	A	.	.	MAF_USDA=1.639
NC_035089.1	14640110	.	A	G	.	.	MAF_USDA=3.529
NC_035089.1	14640126	.	T	C	.	.	MAF_USDA=1.639
NC_035089.1	14640131	.	G	C	.	.	MAF_USDA=1.639
NC_035089.1	14640213	.	G	T	.	.	MAF_USDA=1.639
NC_035089.1	14640231	.	T	A	.	.	MAF_USDA=1.639
NC_035089.1	14640245	.	C	T	.	.	MAF_INRAE=42.405;MAF_USDA=27.059
NC_035089.1	14640317	.	C	T	.	.	MAF_USDA=1.639
NC_035089.1	14640345	.	T	C	.	.	MAF_USDA=12.295
NC_035089.1	14640346	.	G	A	.	.	MAF_USDA=2.459
NC_035089.1	14640359	.	T	C	.	.	MAF_USDA=9.836
NC_035089.1	14640370	.	G	C	.	.	MAF_USDA=1.639
NC_035089.1	14640386	.	C	A	.	.	MAF_USDA=1.639
NC_035089.1	14640404	.	A	G	.	.	MAF_USDA=1.639
NC_035089.1	14640427	.	C	T	.	.	MAF_USDA=1.639
NC_035089.1	14640451	.	A	T	.	.	MAF_USDA=1.639
NC_035089.1	14640484	.	A	G	.	.	MAF_USDA=6.557
NC_035089.1	14640495	.	T	A	.	.	MAF_INRAE=44.304;MAF_USDA=27.083
NC_035089.1	14640515	.	C	T	.	.	MAF_USDA=12.5
NC_035089.1	14640527	.	G	A	.	.	MAF_USDA=3.279
NC_035089.1	14640532	.	A	T	.	.	MAF_USDA=3.279
NC_035089.1	14640533	.	A	C	.	.	MAF_USDA=1.639
NC_035089.1	14640552	.	A	G	.	.	MAF_USDA=6.471
NC_035089.1	14640625	.	C	G	.	.	MAF_USDA=1.639
NC_035089.1	14640657	.	T	C	.	.	MAF_USDA=1.639
NC_035089.1	14640705	.	G	T	.	.	MAF_USDA=4.098
NC_035089.1	14640751	.	G	C	.	.	MAF_USDA=1.639
NC_035089.1	14640773	.	C	A	.	.	MAF_INRAE=3.333;MAF_USDA=4.118
NC_035089.1	14640789	.	G	A	.	.	MAF_USDA=1.639
NC_035089.1	14640796	.	C	T	.	.	MAF_USDA=2.459
NC_035089.1	14640804	.	A	G	.	.	MAF_USDA=1.639
NC_035089.1	14640870	.	T	A	.	.	MAF_USDA=1.639
NC_035089.1	14640876	.	A	G	.	.	MAF_USDA=1.639
NC_035089.1	14640883	.	C	A	.	.	MAF_USDA=1.639
NC_035089.1	14640898	.	A	G	.	.	MAF_USDA=1.639
NC_035089.1	14640921	.	A	G	.	.	MAF_INRAE=45.57;MAF_USDA=28.824
NC_035089.1	14640941	.	A	G	.	.	MAF_INRAE=45.57;MAF_USDA=44.706
NC_035089.1	14640972	.	G	C	.	.	MAF_INRAE=3.333;MAF_USDA=1.765
NC_035089.1	14640997	.	T	G	.	.	MAF_INRAE=42.405;MAF_USDA=28.824
NC_035089.1	14641001	.	T	A	.	.	MAF_USDA=1.639
NC_035089.1	14641002	.	T	A	.	.	MAF_INRAE=45.57;MAF_USDA=46.471
NC_035089.1	14641003	.	A	C	.	.	MAF_USDA=1.639
NC_035089.1	14641015	.	G	T	.	.	MAF_INRAE=3.333;MAF_USDA=10.588
NC_035089.1	14641037	.	C	A	.	.	MAF_USDA=1.639
NC_035089.1	14641052	.	G	A	.	.	MAF_USDA=1.639
NC_035089.1	14641054	.	T	A	.	.	MAF_USDA=1.639
NC_035089.1	14641061	.	T	A	.	.	MAF_USDA=6.557
NC_035089.1	14641069	.	G	T	.	.	MAF_USDA=4.098
NC_035089.1	14641072	.	C	A	.	.	MAF_USDA=4.098
NC_035089.1	14641105	.	G	A	.	.	MAF_USDA=4.918
NC_035089.1	14641112	.	A	T	.	.	MAF_USDA=1.639
NC_035089.1	14641113	.	A	G	.	.	MAF_USDA=6.557
NC_035089.1	14641134	.	A	G	.	.	MAF_USDA=1.639
NC_035089.1	14641148	.	T	C	.	.	MAF_INRAE=45.57;MAF_USDA=47.059
NC_035089.1	14641152	.	C	A	.	.	MAF_USDA=7.377
NC_035089.1	14641158	.	G	C	.	.	MAF_INRAE=3.333;MAF_USDA=4.706
NC_035089.1	14641181	.	A	T	.	.	MAF_USDA=4.706
NC_035089.1	14641182	.	A	T	.	.	MAF_USDA=13.529
NC_035089.1	14641183	.	T	G	.	.	MAF_USDA=6.471
NC_035089.1	14641184	.	G	T	.	.	MAF_USDA=12.941
NC_035089.1	14641243	.	C	G	.	.	MAF_INRAE=5.0;MAF_USDA=8.824
NC_035089.1	14641258	.	C	T	.	.	MAF_USDA=1.639
NC_035089.1	14641278	.	G	T	.	.	MAF_USDA=1.639
NC_035089.1	14641363	.	G	A	.	.	MAF_INRAE=46.203;MAF_USDA=20.588
NC_035089.1	14641377	.	T	C	.	.	MAF_USDA=1.639
NC_035089.1	14641382	.	G	A	.	.	MAF_INRAE=3.333;MAF_USDA=5.294
NC_035089.1	14641391	.	G	T	.	.	MAF_INRAE=42.405;MAF_USDA=26.471
NC_035089.1	14641401	.	A	C	.	.	MAF_USDA=3.279
NC_035089.1	14641403	.	A	T	.	.	MAF_USDA=3.279
NC_035089.1	14641410	.	C	T	.	.	MAF_USDA=1.639
NC_035089.1	14641421	.	T	C	.	.	MAF_USDA=1.639
NC_035089.1	14641453	.	T	A	.	.	MAF_INRAE=44.937;MAF_USDA=27.083
NC_035089.1	14641462	.	G	T	.	.	MAF_USDA=2.459
NC_035089.1	14641470	.	T	C	.	.	MAF_USDA=6.557
NC_035089.1	14641473	.	G	A	.	.	MAF_USDA=1.639
NC_035089.1	14641482	.	C	A	.	.	MAF_USDA=2.459
NC_035089.1	14641494	.	T	C	.	.	MAF_USDA=1.639
NC_035089.1	14641503	.	G	A	.	.	MAF_USDA=2.5
NC_035089.1	14641509	.	G	T	.	.	MAF_USDA=1.667
NC_035089.1	14641513	.	G	A	.	.	MAF_USDA=1.667
NC_035089.1	14641532	.	C	T	.	.	MAF_INRAE=3.333;MAF_USDA=5.294
NC_035089.1	14641549	.	C	G	.	.	MAF_USDA=9.016
NC_035089.1	14641569	.	A	T	.	.	MAF_USDA=1.639
NC_035089.1	14641589	.	G	A	.	.	MAF_USDA=7.377
NC_035089.1	14641618	.	C	A	.	.	MAF_USDA=1.639
NC_035089.1	14641620	.	G	C	.	.	MAF_USDA=1.639
NC_035089.1	14641647	.	T	G	.	.	MAF_USDA=3.279
NC_035089.1	14641655	.	A	T	.	.	MAF_USDA=1.639
NC_035089.1	14641669	.	T	A	.	.	MAF_USDA=3.279
NC_035089.1	14641690	.	G	T	.	.	MAF_INRAE=42.405;MAF_USDA=28.235
NC_035089.1	14641695	.	A	G	.	.	MAF_USDA=1.639
NC_035089.1	14641700	.	G	C	.	.	MAF_INRAE=45.57;MAF_USDA=41.176
NC_035089.1	14641712	.	C	T	.	.	MAF_USDA=1.639
NC_035089.1	14641718	.	A	T	.	.	MAF_USDA=1.639
NC_035089.1	14641723	.	C	T	.	.	MAF_INRAE=42.405;MAF_USDA=30.0
NC_035089.1	14641742	.	C	A	.	.	MAF_USDA=1.639
NC_035089.1	14641744	.	T	C	.	.	MAF_USDA=1.639
NC_035089.1	14641780	.	G	T	.	.	MAF_USDA=2.459
NC_035089.1	14641783	.	C	T	.	.	MAF_USDA=5.738
NC_035089.1	14641784	.	G	C	.	.	MAF_USDA=1.639
NC_035089.1	14641798	.	A	T	.	.	MAF_USDA=1.639
NC_035089.1	14641806	.	A	C	.	.	MAF_INRAE=42.405;MAF_USDA=29.412
NC_035089.1	14641824	.	T	A	.	.	MAF_USDA=3.279
NC_035089.1	14641826	.	T	C	.	.	MAF_USDA=13.529
NC_035089.1	14641856	.	A	G	.	.	MAF_USDA=1.639
NC_035089.1	14641900	.	C	A	.	.	MAF_USDA=1.639
NC_035089.1	14641950	.	A	G	.	.	MAF_USDA=2.459
NC_035089.1	14641975	.	T	G	.	.	MAF_INRAE=44.937;MAF_USDA=35.294
NC_035089.1	14642002	.	T	C	.	.	MAF_USDA=2.459
NC_035089.1	14642039	.	G	A	.	.	MAF_INRAE=3.333;MAF_USDA=2.353
NC_035089.1	14642074	.	G	A	.	.	MAF_USDA=12.941
NC_035089.1	14642080	.	C	G	.	.	MAF_USDA=1.639
NC_035089.1	14642081	.	A	T	.	.	MAF_USDA=1.639
NC_035089.1	14642087	.	A	G	.	.	MAF_USDA=1.639
NC_035089.1	14642089	.	A	G	.	.	MAF_INRAE=4.43;MAF_USDA=4.118
NC_035089.1	14642116	.	G	T	.	.	MAF_USDA=1.639
NC_035089.1	14642178	.	A	G	.	.	MAF_USDA=24.118
NC_035089.1	14642186	.	T	C	.	.	MAF_INRAE=12.658;MAF_USDA=2.083
NC_035089.1	14642196	.	G	A	.	.	MAF_USDA=1.639
NC_035089.1	14642219	.	C	G	.	.	MAF_INRAE=2.5;MAF_USDA=4.167
NC_035089.1	14642237	.	A	G	.	.	MAF_INRAE=46.835;MAF_USDA=45.294
NC_035089.1	14642284	.	A	C	.	.	MAF_INRAE=46.835;MAF_USDA=44.118
NC_035089.1	14642288	.	T	C	.	.	MAF_USDA=1.639
NC_035089.1	14642303	.	A	C	.	.	MAF_USDA=1.639
NC_035089.1	14642304	.	G	T	.	.	MAF_INRAE=44.937;MAF_USDA=17.647
NC_035089.1	14642323	.	G	A	.	.	MAF_USDA=1.639
NC_035089.1	14642414	.	G	T	.	.	MAF_USDA=4.706
NC_035089.1	14642516	.	C	A	.	.	MAF_INRAE=10.833;MAF_USDA=22.353
NC_035089.1	14642531	.	T	G	.	.	MAF_USDA=1.639
NC_035089.1	14642593	.	A	C	.	.	MAF_USDA=13.529
NC_035089.1	14642615	.	T	A	.	.	MAF_USDA=14.118
NC_035089.1	14642647	.	T	G	.	.	MAF_INRAE=13.924;MAF_USDA=20.0
NC_035089.1	14642674	.	C	A	.	.	MAF_USDA=2.459
NC_035089.1	14642697	.	G	C	.	.	MAF_INRAE=17.722;MAF_USDA=18.235
NC_035089.1	14642706	.	T	C	.	.	MAF_USDA=2.459
NC_035089.1	14642749	.	G	C	.	.	MAF_INRAE=15.0;MAF_USDA=22.941
NC_035089.1	14642782	.	A	G	.	.	MAF_INRAE=44.937
NC_035089.1	14642783	.	G	C	.	.	MAF_USDA=2.459
NC_035089.1	14642787	.	T	C	.	.	MAF_USDA=2.459
NC_035089.1	14642789	.	T	A	.	.	MAF_USDA=2.459
NC_035089.1	14642802	.	C	T	.	.	MAF_USDA=8.824
NC_035089.1	14642844	.	C	A	.	.	MAF_USDA=2.459
NC_035089.1	14642851	.	T	A	.	.	MAF_USDA=2.459
NC_035089.1	14642853	.	G	A	.	.	MAF_USDA=3.279
NC_035089.1	14642861	.	G	T	.	.	MAF_USDA=3.279
NC_035089.1	14642897	.	T	G	.	.	MAF_USDA=2.174
NC_035089.1	14642933	.	A	C,*	.	.	MAF_INRAE=15.789;MAF_USDA=28.261
NC_035089.1	14642975	.	G	T	.	.	MAF_INRAE=3.333;MAF_USDA=2.353
NC_035089.1	14642995	.	A	G	.	.	MAF_INRAE=46.835;MAF_USDA=44.643
NC_035089.1	14643006	.	A	T	.	.	MAF_INRAE=46.835;MAF_USDA=44.578
NC_035089.1	14643008	.	A	C	.	.	MAF_INRAE=11.392
NC_035089.1	14643076	.	A	G	.	.	MAF_USDA=1.639
NC_035089.1	14643080	.	C	T	.	.	MAF_INRAE=2.5;MAF_USDA=8.824
NC_035089.1	14643094	.	T	C	.	.	MAF_INRAE=46.835;MAF_USDA=46.471
NC_035089.1	14643095	.	G	A	.	.	MAF_USDA=1.639
NC_035089.1	14643161	.	A	C	.	.	MAF_USDA=1.639
NC_035089.1	14643235	.	A	T	.	.	MAF_USDA=2.459
NC_035089.1	14643240	.	A	G	.	.	MAF_INRAE=43.038;MAF_USDA=48.824
NC_035089.1	14643249	.	C	A	.	.	MAF_INRAE=45.57;MAF_USDA=46.471
NC_035089.1	14643286	.	G	A	.	.	MAF_USDA=2.459
NC_035089.1	14643300	.	C	T	.	.	MAF_INRAE=3.333;MAF_USDA=2.941
NC_035089.1	14643316	.	T	A	.	.	MAF_USDA=9.412
NC_035089.1	14643346	.	C	A	.	.	MAF_USDA=7.377
NC_035089.1	14643360	.	T	C	.	.	MAF_INRAE=15.0;MAF_USDA=11.765
NC_035089.1	14643368	.	C	A	.	.	MAF_INRAE=32.911;MAF_USDA=39.412
NC_035089.1	14643371	.	C	T	.	.	MAF_USDA=2.459
NC_035089.1	14643381	.	G	C	.	.	MAF_INRAE=14.167;MAF_USDA=10.588
NC_035089.1	14643394	.	A	G	.	.	MAF_INRAE=31.013;MAF_USDA=24.118
NC_035089.1	14643400	.	C	G	.	.	MAF_INRAE=19.62;MAF_USDA=30.0
NC_035089.1	14643415	.	G	A	.	.	MAF_USDA=3.279
NC_035089.1	14643508	.	G	C	.	.	MAF_INRAE=12.5;MAF_USDA=25.882
NC_035089.1	14643511	.	C	T	.	.	MAF_INRAE=12.5;MAF_USDA=27.059
NC_035089.1	14643527	.	C	T	.	.	MAF_INRAE=15.789
NC_035089.1	14643548	.	T	A	.	.	MAF_USDA=2.459
NC_035089.1	14643563	.	C	G	.	.	MAF_USDA=3.279
NC_035089.1	14643572	.	C	A	.	.	MAF_USDA=2.459
NC_035089.1	14643582	.	C	A	.	.	MAF_INRAE=3.333;MAF_USDA=1.765
NC_035089.1	14643615	.	G	C	.	.	MAF_USDA=2.459
NC_035089.1	14643655	.	C	T	.	.	MAF_INRAE=21.519;MAF_USDA=27.059
NC_035089.1	14643667	.	G	T	.	.	MAF_USDA=1.639
NC_035089.1	14643673	.	C	T	.	.	MAF_INRAE=46.835;MAF_USDA=42.941
NC_035089.1	14643685	.	C	A	.	.	MAF_INRAE=7.595;MAF_USDA=2.459
NC_035089.1	14643693	.	C	T	.	.	MAF_USDA=1.765
NC_035089.1	14643737	.	G	A	.	.	MAF_USDA=1.639
NC_035089.1	14643751	.	A	T	.	.	MAF_INRAE=1.667;MAF_USDA=5.738
NC_035089.1	14643768	.	T	G	.	.	MAF_USDA=1.639
NC_035089.1	14643769	.	T	C	.	.	MAF_USDA=1.639
NC_035089.1	14643772	.	T	C	.	.	MAF_INRAE=6.329;MAF_USDA=29.412
NC_035089.1	14643776	.	A	G	.	.	MAF_USDA=3.279
NC_035089.1	14643802	.	T	G	.	.	MAF_USDA=1.639
NC_035089.1	14643803	.	T	G	.	.	MAF_INRAE=11.667;MAF_USDA=31.176
NC_035089.1	14643874	.	A	T	.	.	MAF_INRAE=28.481;MAF_USDA=23.529
NC_035089.1	14643890	.	G	T	.	.	MAF_USDA=2.353
NC_035089.1	14643965	.	T	C	.	.	MAF_USDA=4.167
NC_035089.1	14643979	.	A	T	.	.	MAF_USDA=1.639
NC_035089.1	14643980	.	A	G	.	.	MAF_USDA=1.639
NC_035089.1	14643992	.	G	A	.	.	MAF_INRAE=5.0;MAF_USDA=15.294
NC_035089.1	14644004	.	G	T	.	.	MAF_INRAE=45.57;MAF_USDA=21.765
NC_035089.1	14644028	.	T	A	.	.	MAF_INRAE=32.278;MAF_USDA=26.471
NC_035089.1	14644034	.	G	A	.	.	MAF_USDA=2.459
NC_035089.1	14644040	.	T	C	.	.	MAF_USDA=7.377
NC_035089.1	14644052	.	A	G	.	.	MAF_INRAE=29.747;MAF_USDA=11.765
NC_035089.1	14644053	.	C	T	.	.	MAF_INRAE=19.167;MAF_USDA=12.353
NC_035089.1	14644054	.	A	G	.	.	MAF_INRAE=35.0;MAF_USDA=31.765
NC_035089.1	14644067	.	T	C	.	.	MAF_INRAE=39.873
NC_035089.1	14644096	.	A	C	.	.	MAF_USDA=27.083
NC_035089.1	14644097	.	A	T	.	.	MAF_USDA=33.333
NC_035089.1	14644098	.	C	T	.	.	MAF_USDA=27.083
NC_035089.1	14644108	.	C	G	.	.	MAF_INRAE=9.494;MAF_USDA=28.235
NC_035089.1	14644122	.	A	C	.	.	MAF_INRAE=45.57;MAF_USDA=48.824
NC_035089.1	14644123	.	A	T	.	.	MAF_INRAE=35.0;MAF_USDA=48.824
NC_035089.1	14644125	.	C	T	.	.	MAF_INRAE=30.0;MAF_USDA=23.529
NC_035089.1	14644127	.	G	A	.	.	MAF_INRAE=15.833;MAF_USDA=40.0
NC_035089.1	14644140	.	G	T	.	.	MAF_USDA=4.918
NC_035089.1	14644142	.	A	T	.	.	MAF_INRAE=13.291;MAF_USDA=8.235
NC_035089.1	14644143	.	G	A	.	.	MAF_USDA=1.639
NC_035089.1	14644146	.	A	T	.	.	MAF_INRAE=12.5;MAF_USDA=10.0
NC_035089.1	14644158	.	G	A	.	.	MAF_USDA=2.459
NC_035089.1	14644161	.	T	G	.	.	MAF_INRAE=27.848;MAF_USDA=10.0
NC_035089.1	14644177	.	C	A	.	.	MAF_USDA=1.639
NC_035089.1	14644180	.	T	G	.	.	MAF_USDA=1.639
NC_035089.1	14644201	.	T	C	.	.	MAF_USDA=1.639
NC_035089.1	14644213	.	A	T	.	.	MAF_USDA=3.279
NC_035089.1	14644214	.	C	T	.	.	MAF_INRAE=9.494;MAF_USDA=37.059
NC_035089.1	14644221	.	T	A	.	.	MAF_INRAE=5.0;MAF_USDA=22.917
NC_035089.1	14644242	.	C	A	.	.	MAF_USDA=3.279
NC_035089.1	14644246	.	A	G	.	.	MAF_USDA=1.639
NC_035089.1	14644283	.	G	A	.	.	MAF_INRAE=14.167;MAF_USDA=27.647
NC_035089.1	14644300	.	T	G	.	.	MAF_INRAE=8.333;MAF_USDA=11.176
NC_035089.1	14644363	.	C	T	.	.	MAF_USDA=2.353
NC_035089.1	14644391	.	T	G	.	.	MAF_INRAE=4.43;MAF_USDA=4.118
NC_035089.1	14644396	.	G	C	.	.	MAF_INRAE=28.481;MAF_USDA=22.917
NC_035089.1	14644399	.	C	T	.	.	MAF_USDA=1.639
NC_035089.1	14644428	.	A	G	.	.	MAF_USDA=1.639
NC_035089.1	14644436	.	A	G	.	.	MAF_INRAE=12.025;MAF_USDA=8.824
NC_035089.1	14644454	.	C	T	.	.	MAF_USDA=1.639
NC_035089.1	14644486	.	C	T	.	.	MAF_USDA=1.639
NC_035089.1	14644496	.	C	A	.	.	MAF_USDA=1.639
NC_035089.1	14644497	.	C	T	.	.	MAF_USDA=1.639
NC_035089.1	14644515	.	A	G	.	.	MAF_USDA=3.529
NC_035089.1	14644655	.	T	C	.	.	MAF_INRAE=1.667;MAF_USDA=8.824
NC_035089.1	14644717	.	T	C	.	.	MAF_USDA=1.639
NC_035089.1	14644724	.	T	G	.	.	MAF_USDA=1.639
NC_035089.1	14644729	.	C	T	.	.	MAF_USDA=1.639
NC_035089.1	14644753	.	G	A	.	.	MAF_INRAE=12.025;MAF_USDA=8.824
NC_035089.1	14644773	.	A	T	.	.	MAF_INRAE=25.316;MAF_USDA=44.706
NC_035089.1	14644823	.	G	A	.	.	MAF_USDA=1.639
NC_035089.1	14644837	.	T	C	.	.	MAF_INRAE=1.667
NC_035089.1	14644840	.	A	G	.	.	MAF_INRAE=1.667
NC_035089.1	14644871	.	T	G	.	.	MAF_USDA=6.557
NC_035089.1	14644876	.	C	T	.	.	MAF_USDA=3.279
NC_035089.1	14644891	.	A	G	.	.	MAF_INRAE=1.667;MAF_USDA=7.647
NC_035089.1	14644965	.	T	C	.	.	MAF_USDA=1.639
NC_035089.1	14644973	.	G	A	.	.	MAF_USDA=1.639
NC_035089.1	14644987	.	C	T	.	.	MAF_USDA=1.639
NC_035089.1	14645000	.	C	T	.	.	MAF_USDA=1.639
NC_035089.1	14645001	.	C	A	.	.	MAF_USDA=1.639
NC_035089.1	14645021	.	A	G	.	.	MAF_INRAE=1.667;MAF_USDA=10.0
NC_035089.1	14645029	.	A	C	.	.	MAF_USDA=1.639
NC_035089.1	14645055	.	T	C	.	.	MAF_USDA=1.639
NC_035089.1	14645065	.	T	A	.	.	MAF_USDA=9.412
NC_035089.1	14645078	.	G	T	.	.	MAF_USDA=1.639
NC_035089.1	14645087	.	C	T	.	.	MAF_USDA=2.174
NC_035089.1	14645093	.	A	C	.	.	MAF_USDA=1.667
NC_035089.1	14645099	.	G	A	.	.	MAF_USDA=1.667
NC_035089.1	14645129	.	A	T	.	.	MAF_USDA=1.667
NC_035089.1	14645137	.	T	G	.	.	MAF_INRAE=31.667;MAF_USDA=13.69
NC_035089.1	14645147	.	A	T	.	.	MAF_USDA=1.667
NC_035089.1	14645156	.	A	G	.	.	MAF_USDA=1.639
NC_035089.1	14645175	.	T	A	.	.	MAF_USDA=2.459
NC_035089.1	14645188	.	C	G	.	.	MAF_USDA=1.639
NC_035089.1	14645196	.	A	C	.	.	MAF_USDA=1.639
NC_035089.1	14645199	.	T	G	.	.	MAF_INRAE=29.747;MAF_USDA=12.941
NC_035089.1	14645223	.	A	G	.	.	MAF_USDA=1.639
NC_035089.1	14645231	.	TATA	TATG	.	.	MAF_USDA=2.083
NC_035089.1	14645234	.	A	G	.	.	MAF_INRAE=2.5;MAF_USDA=13.934
NC_035089.1	14645285	.	T	A	.	.	MAF_USDA=1.639
NC_035089.1	14645297	.	T	A	.	.	MAF_USDA=1.639
NC_035089.1	14645444	.	A	G	.	.	MAF_USDA=1.639
NC_035089.1	14645482	.	C	T	.	.	MAF_USDA=5.738
NC_035089.1	14645510	.	T	C	.	.	MAF_INRAE=1.667
NC_035089.1	14645511	.	G	A	.	.	MAF_INRAE=44.937;MAF_USDA=21.765
NC_035089.1	14645554	.	A	C	.	.	MAF_INRAE=1.667;MAF_USDA=9.412
NC_035089.1	14645642	.	G	A	.	.	MAF_USDA=8.824
NC_035089.1	14645662	.	T	A	.	.	MAF_USDA=5.738
NC_035089.1	14645676	.	A	C	.	.	MAF_USDA=29.167
NC_035089.1	14645680	.	A	G	.	.	MAF_USDA=29.167
NC_035089.1	14645732	.	T	G	.	.	MAF_USDA=13.253
NC_035089.1	14645793	.	G	C	.	.	MAF_USDA=2.542
NC_035089.1	14645797	.	A	C	.	.	MAF_USDA=1.667
NC_035089.1	14645826	.	T	C	.	.	MAF_INRAE=36.842;MAF_USDA=10.119
NC_035089.1	14645864	.	G	T	.	.	MAF_USDA=5.0
NC_035089.1	14645868	.	C	A	.	.	MAF_USDA=2.5
NC_035089.1	14645886	.	C	T	.	.	MAF_INRAE=3.333;MAF_USDA=5.952
NC_035089.1	14645887	.	A	T	.	.	MAF_INRAE=3.333;MAF_USDA=5.952
NC_035089.1	14645888	.	G	T	.	.	MAF_INRAE=3.333;MAF_USDA=5.952
NC_035089.1	14645894	.	A	G	.	.	MAF_USDA=3.614
NC_035089.1	14645953	.	T	C	.	.	MAF_INRAE=10.0;MAF_USDA=20.0
NC_035089.1	14645954	.	A	G	.	.	MAF_INRAE=10.0;MAF_USDA=26.23
NC_035089.1	14645966	.	T	C	.	.	MAF_INRAE=7.595;MAF_USDA=8.197
NC_035089.1	14645982	.	C	T	.	.	MAF_USDA=2.083
NC_035089.1	14646033	.	A	C	.	.	MAF_USDA=27.083
NC_035089.1	14646035	.	C	T	.	.	MAF_USDA=6.25
NC_035089.1	14646047	.	T	A	.	.	MAF_INRAE=2.632
NC_035089.1	14646071	.	T	C	.	.	MAF_INRAE=7.595;MAF_USDA=22.941
NC_035089.1	14646084	.	C	T	.	.	MAF_INRAE=1.667;MAF_USDA=3.529
NC_035089.1	14646146	.	GC	GG	.	.	MAF_USDA=6.25
NC_035089.1	14646147	.	C	G	.	.	MAF_USDA=1.639
NC_035089.1	14646168	.	T	C	.	.	MAF_USDA=2.941
NC_035089.1	14646180	.	G	A	.	.	MAF_USDA=1.639
NC_035089.1	14646204	.	A	G	.	.	MAF_INRAE=44.304;MAF_USDA=19.412
NC_035089.1	14646260	.	G	A	.	.	MAF_INRAE=1.667;MAF_USDA=2.941
NC_035089.1	14646264	.	C	A	.	.	MAF_INRAE=5.263
NC_035089.1	14646270	.	C	A	.	.	MAF_INRAE=1.667;MAF_USDA=2.941
NC_035089.1	14646276	.	A	G	.	.	MAF_INRAE=9.494;MAF_USDA=21.765
NC_035089.1	14646296	.	C	T	.	.	MAF_INRAE=7.595;MAF_USDA=6.471
NC_035089.1	14646308	.	T	A	.	.	MAF_INRAE=1.667
NC_035089.1	14646315	.	T	G	.	.	MAF_USDA=2.459
NC_035089.1	14646329	.	A	C	.	.	MAF_USDA=1.639
NC_035089.1	14646346	.	A	C	.	.	MAF_USDA=4.098
NC_035089.1	14646348	.	C	A	.	.	MAF_USDA=4.098
NC_035089.1	14646350	.	G	A	.	.	MAF_INRAE=28.481;MAF_USDA=8.824
NC_035089.1	14646351	.	C	A	.	.	MAF_INRAE=17.5;MAF_USDA=8.824
NC_035089.1	14646403	.	G	A	.	.	MAF_INRAE=44.937;MAF_USDA=17.647
NC_035089.1	14646412	.	C	A	.	.	MAF_USDA=1.639
NC_035089.1	14646468	.	C	T	.	.	MAF_USDA=1.639
NC_035089.1	14646500	.	G	A	.	.	MAF_INRAE=1.667;MAF_USDA=1.639
NC_035089.1	14646503	.	A	C	.	.	MAF_INRAE=1.667
NC_035089.1	14646533	.	A	T	.	.	MAF_INRAE=6.962;MAF_USDA=25.294
NC_035089.1	14646535	.	T	A	.	.	MAF_INRAE=1.667
NC_035089.1	14646571	.	A	T	.	.	MAF_USDA=2.459
NC_035089.1	14646587	.	G	A	.	.	MAF_USDA=2.941
NC_035089.1	14646610	.	T	G	.	.	MAF_INRAE=1.667
NC_035089.1	14646645	.	C	T	.	.	MAF_USDA=2.459
NC_035089.1	14646684	.	A	G	.	.	MAF_USDA=3.279
NC_035089.1	14646694	.	C	T	.	.	MAF_USDA=1.639
NC_035089.1	14646743	.	A	T	.	.	MAF_USDA=1.639
NC_035089.1	14646769	.	T	C	.	.	MAF_USDA=1.639
NC_035089.1	14646799	.	C	T	.	.	MAF_USDA=1.639
NC_035089.1	14646834	.	T	G	.	.	MAF_INRAE=1.667;MAF_USDA=2.941
NC_035089.1	14646849	.	T	G	.	.	MAF_USDA=2.083
NC_035089.1	14646873	.	C	T	.	.	MAF_USDA=1.639
NC_035089.1	14646893	.	A	G	.	.	MAF_INRAE=4.43;MAF_USDA=4.118
NC_035089.1	14646913	.	C	T	.	.	MAF_USDA=1.639
NC_035089.1	14646927	.	C	T	.	.	MAF_USDA=1.639
NC_035089.1	14646929	.	G	A	.	.	MAF_USDA=4.918
NC_035089.1	14646942	.	T	C	.	.	MAF_INRAE=7.595;MAF_USDA=3.279
NC_035089.1	14646958	.	A	G	.	.	MAF_USDA=1.639
NC_035089.1	14646962	.	G	A	.	.	MAF_INRAE=20.253;MAF_USDA=43.529
NC_035089.1	14646973	.	T	C	.	.	MAF_USDA=1.639
NC_035089.1	14646992	.	A	C	.	.	MAF_INRAE=44.304;MAF_USDA=17.059
NC_035089.1	14647022	.	G	A	.	.	MAF_USDA=4.918
NC_035089.1	14647052	.	G	A	.	.	MAF_USDA=3.279
NC_035089.1	14647053	.	G	A	.	.	MAF_INRAE=1.667;MAF_USDA=2.941
NC_035089.1	14647061	.	G	A	.	.	MAF_USDA=7.377
NC_035089.1	14647066	.	C	G	.	.	MAF_USDA=2.459
NC_035089.1	14647123	.	G	A	.	.	MAF_USDA=3.279
NC_035089.1	14647133	.	G	A	.	.	MAF_USDA=1.639
NC_035089.1	14647159	.	A	G	.	.	MAF_USDA=1.639
NC_035089.1	14647296	.	G	T	.	.	MAF_INRAE=50.0;MAF_USDA=25.294
NC_035089.1	14647315	.	T	C	.	.	MAF_USDA=1.639
NC_035089.1	14647322	.	C	T	.	.	MAF_INRAE=46.203;MAF_USDA=25.294
NC_035089.1	14647348	.	G	A	.	.	MAF_USDA=2.459
NC_035089.1	14647364	.	A	C	.	.	MAF_USDA=3.279
NC_035089.1	14647376	.	T	G	.	.	MAF_USDA=1.639
NC_035089.1	14647409	.	A	C	.	.	MAF_USDA=1.639
NC_035089.1	14647411	.	A	T	.	.	MAF_USDA=1.639
NC_035089.1	14647412	.	G	A	.	.	MAF_USDA=1.639
NC_035089.1	14647438	.	T	G	.	.	MAF_USDA=1.639
NC_035089.1	14647456	.	T	C	.	.	MAF_INRAE=49.367;MAF_USDA=28.824
NC_035089.1	14647462	.	G	T	.	.	MAF_INRAE=46.203;MAF_USDA=21.765
NC_035089.1	14647532	.	A	G	.	.	MAF_INRAE=45.57;MAF_USDA=23.529
NC_035089.1	14647555	.	A	C	.	.	MAF_USDA=1.639
NC_035089.1	14647577	.	G	A	.	.	MAF_INRAE=25.316;MAF_USDA=42.941
NC_035089.1	14647579	.	T	G	.	.	MAF_INRAE=2.5;MAF_USDA=5.294
NC_035089.1	14647619	.	T	C	.	.	MAF_INRAE=34.177;MAF_USDA=28.235
NC_035089.1	14647628	.	A	C	.	.	MAF_INRAE=44.937;MAF_USDA=21.176
NC_035089.1	14647634	.	C	T	.	.	MAF_INRAE=44.937;MAF_USDA=22.941
NC_035089.1	14647673	.	A	C	.	.	MAF_USDA=8.197
NC_035089.1	14647690	.	G	A	.	.	MAF_USDA=2.459
NC_035089.1	14647700	.	T	C	.	.	MAF_USDA=4.098
NC_035089.1	14647790	.	C	T	.	.	MAF_INRAE=44.937;MAF_USDA=17.647
NC_035089.1	14647806	.	C	T	.	.	MAF_USDA=3.279
NC_035089.1	14647859	.	C	T	.	.	MAF_USDA=1.765
NC_035089.1	14647867	.	C	T	.	.	MAF_USDA=1.639
NC_035089.1	14647875	.	C	T	.	.	MAF_USDA=2.083
NC_035089.1	14647882	.	T	C	.	.	MAF_USDA=1.639
NC_035089.1	14647883	.	G	T	.	.	MAF_USDA=1.639
NC_035089.1	14647891	.	C	T	.	.	MAF_USDA=1.639
NC_035089.1	14647908	.	C	A	.	.	MAF_INRAE=46.203;MAF_USDA=21.765
NC_035089.1	14647913	.	T	A	.	.	MAF_INRAE=46.203;MAF_USDA=21.765
NC_035089.1	14647915	.	G	T	.	.	MAF_USDA=3.279
NC_035089.1	14647998	.	T	C	.	.	MAF_INRAE=46.203;MAF_USDA=21.765
NC_035089.1	14648004	.	G	A	.	.	MAF_INRAE=1.667;MAF_USDA=1.639
NC_035089.1	14648164	.	C	A	.	.	MAF_USDA=2.459
NC_035089.1	14648210	.	G	A	.	.	MAF_USDA=1.639
NC_035089.1	14648227	.	C	A	.	.	MAF_INRAE=46.203;MAF_USDA=23.529
NC_035089.1	14648262	.	G	T	.	.	MAF_USDA=1.639
NC_035089.1	14648279	.	C	A	.	.	MAF_INRAE=27.848;MAF_USDA=39.412
NC_035089.1	14648291	.	A	G	.	.	MAF_INRAE=44.304;MAF_USDA=21.176
NC_035089.1	14648297	.	A	G	.	.	MAF_USDA=2.083
NC_035089.1	14648301	.	G	A	.	.	MAF_USDA=1.639
NC_035089.1	14648302	.	C	T	.	.	MAF_USDA=1.639
NC_035089.1	14648320	.	G	A	.	.	MAF_INRAE=4.43;MAF_USDA=7.647
NC_035089.1	14648322	.	G	A	.	.	MAF_INRAE=18.987;MAF_USDA=1.639
NC_035089.1	14648335	.	A	C	.	.	MAF_INRAE=46.835;MAF_USDA=22.619
NC_035089.1	14648350	.	A	T	.	.	MAF_INRAE=46.203;MAF_USDA=22.941
NC_035089.1	14648351	.	A	C	.	.	MAF_INRAE=44.167;MAF_USDA=21.765
NC_035089.1	14648421	.	C	A	.	.	MAF_INRAE=4.43;MAF_USDA=4.118
NC_035089.1	14648448	.	A	C	.	.	MAF_USDA=1.639
NC_035089.1	14648453	.	G	A	.	.	MAF_USDA=1.639
NC_035089.1	14648483	.	C	T	.	.	MAF_USDA=2.459
NC_035089.1	14648581	.	C	T	.	.	MAF_USDA=2.459
NC_035089.1	14648596	.	C	T	.	.	MAF_USDA=2.459
NC_035089.1	14648598	.	G	T	.	.	MAF_INRAE=44.304;MAF_USDA=17.647
NC_035089.1	14648628	.	C	T	.	.	MAF_INRAE=1.667;MAF_USDA=1.639
NC_035089.1	14648662	.	G	A	.	.	MAF_USDA=1.639
NC_035089.1	14648670	.	C	T	.	.	MAF_USDA=2.083
NC_035089.1	14648705	.	T	G	.	.	MAF_USDA=1.639
NC_035089.1	14648717	.	T	G	.	.	MAF_INRAE=46.203;MAF_USDA=23.529
NC_035089.1	14648743	.	T	A	.	.	MAF_USDA=1.639
NC_035089.1	14648747	.	A	C	.	.	MAF_USDA=1.639
NC_035089.1	14648778	.	T	C	.	.	MAF_USDA=3.279
NC_035089.1	14648795	.	G	A	.	.	MAF_INRAE=46.835;MAF_USDA=22.941
NC_035089.1	14648820	.	G	A	.	.	MAF_USDA=2.459
NC_035089.1	14648843	.	G	T	.	.	MAF_USDA=1.639
NC_035089.1	14648846	.	T	C	.	.	MAF_USDA=2.459
NC_035089.1	14648866	.	A	G	.	.	MAF_USDA=1.639
NC_035089.1	14648894	.	C	T	.	.	MAF_USDA=2.459
NC_035089.1	14648895	.	G	A	.	.	MAF_INRAE=44.937;MAF_USDA=18.824
NC_035089.1	14648980	.	C	T	.	.	MAF_USDA=1.639
NC_035089.1	14649008	.	T	G	.	.	MAF_INRAE=4.43;MAF_USDA=7.059
NC_035089.1	14649022	.	G	T	.	.	MAF_USDA=1.639
NC_035089.1	14649062	.	C	A	.	.	MAF_USDA=1.639
NC_035089.1	14649067	.	G	T	.	.	MAF_INRAE=46.203;MAF_USDA=21.176
NC_035089.1	14649094	.	T	C	.	.	MAF_USDA=1.639
NC_035089.1	14649111	.	T	A	.	.	MAF_USDA=2.459
NC_035089.1	14649112	.	A	G	.	.	MAF_USDA=2.459
NC_035089.1	14649122	.	G	T	.	.	MAF_USDA=2.459
NC_035089.1	14649144	.	C	G	.	.	MAF_USDA=2.459
NC_035089.1	14649158	.	C	T	.	.	MAF_USDA=2.5
NC_035089.1	14649164	.	T	A	.	.	MAF_INRAE=8.861;MAF_USDA=26.19
NC_035089.1	14649211	.	A	G	.	.	MAF_USDA=2.5
NC_035089.1	14649217	.	A	G	.	.	MAF_INRAE=49.367;MAF_USDA=33.333
NC_035089.1	14649250	.	G	T	.	.	MAF_INRAE=4.43;MAF_USDA=7.059
NC_035089.1	14649345	.	A	C	.	.	MAF_INRAE=4.43;MAF_USDA=8.235
NC_035089.1	14649357	.	C	A	.	.	MAF_USDA=3.279
NC_035089.1	14649447	.	G	T	.	.	MAF_INRAE=46.203;MAF_USDA=23.529
NC_035089.1	14649452	.	G	A	.	.	MAF_USDA=2.459
NC_035089.1	14649479	.	C	A	.	.	MAF_USDA=2.459
NC_035089.1	14649480	.	A	G	.	.	MAF_USDA=2.459
NC_035089.1	14649496	.	T	A	.	.	MAF_INRAE=7.595;MAF_USDA=3.279
NC_035089.1	14649498	.	C	A	.	.	MAF_INRAE=32.5;MAF_USDA=40.0
NC_035089.1	14649500	.	T	A	.	.	MAF_INRAE=32.5;MAF_USDA=40.0
NC_035089.1	14649541	.	T	C	.	.	MAF_USDA=2.459
NC_035089.1	14649547	.	T	C	.	.	MAF_USDA=1.639
NC_035089.1	14649558	.	C	T	.	.	MAF_INRAE=4.43;MAF_USDA=7.647
NC_035089.1	14649599	.	T	G	.	.	MAF_INRAE=49.367;MAF_USDA=30.588
NC_035089.1	14649614	.	C	T	.	.	MAF_INRAE=44.937;MAF_USDA=22.353
NC_035089.1	14649615	.	G	A	.	.	MAF_USDA=1.176
NC_035089.1	14649622	.	C	T	.	.	MAF_INRAE=49.367;MAF_USDA=27.647
NC_035089.1	14649623	.	A	C	.	.	MAF_INRAE=43.333;MAF_USDA=29.412
NC_035089.1	14649633	.	T	C	.	.	MAF_USDA=2.083
NC_035089.1	14649683	.	G	A	.	.	MAF_USDA=2.459
NC_035089.1	14649784	.	C	T	.	.	MAF_INRAE=4.43;MAF_USDA=7.738
NC_035089.1	14649843	.	C	A	.	.	MAF_USDA=7.143
NC_035089.1	14649857	.	C	G	.	.	MAF_INRAE=50.0;MAF_USDA=31.176
NC_035089.1	14649881	.	T	A	.	.	MAF_INRAE=4.43;MAF_USDA=4.118
NC_035089.1	14649899	.	A	G	.	.	MAF_INRAE=50.0;MAF_USDA=29.412
NC_035089.1	14649961	.	T	A	.	.	MAF_INRAE=3.333;MAF_USDA=1.765
NC_035089.1	14649986	.	A	T	.	.	MAF_INRAE=44.937;MAF_USDA=17.647
NC_035089.1	14650060	.	C	G	.	.	MAF_USDA=1.639
NC_035089.1	14650185	.	T	A	.	.	MAF_USDA=1.639
NC_035089.1	14650209	.	G	A	.	.	MAF_USDA=1.639
NC_035089.1	14650266	.	T	G	.	.	MAF_USDA=6.25
NC_035089.1	14650303	.	G	A	.	.	MAF_INRAE=10.833;MAF_USDA=12.941
NC_035089.1	14650308	.	G	T	.	.	MAF_USDA=1.639
NC_035089.1	14650327	.	A	T	.	.	MAF_USDA=1.639
NC_035089.1	14650359	.	T	A	.	.	MAF_USDA=2.353
NC_035089.1	14650390	.	A	G	.	.	MAF_USDA=1.639
NC_035089.1	14650401	.	C	T	.	.	MAF_USDA=1.639
NC_035089.1	14650404	.	A	G	.	.	MAF_USDA=1.639
NC_035089.1	14650428	.	G	A	.	.	MAF_USDA=1.639
NC_035089.1	14650455	.	AAAAAGATCTGAGT	AAAAAGATCTGAGG	.	.	MAF_USDA=6.25
NC_035089.1	14650468	.	T	G	.	.	MAF_INRAE=4.43;MAF_USDA=10.656
NC_035089.1	14650475	.	G	C	.	.	MAF_USDA=3.279
NC_035089.1	14650480	.	G	A	.	.	MAF_USDA=1.639
NC_035089.1	14650503	.	A	T	.	.	MAF_INRAE=4.43;MAF_USDA=9.412
NC_035089.1	14650508	.	A	T	.	.	MAF_INRAE=4.43;MAF_USDA=9.412
NC_035089.1	14650516	.	G	T	.	.	MAF_INRAE=4.43;MAF_USDA=7.059
NC_035089.1	14650523	.	A	T	.	.	MAF_USDA=1.639
NC_035089.1	14650528	.	G	A	.	.	MAF_USDA=1.639
NC_035089.1	14650554	.	A	C	.	.	MAF_INRAE=50.0;MAF_USDA=31.176
NC_035089.1	14650565	.	G	A	.	.	MAF_INRAE=4.43;MAF_USDA=7.647
NC_035089.1	14650574	.	T	C	.	.	MAF_INRAE=50.0;MAF_USDA=31.176
NC_035089.1	14650579	.	C	G	.	.	MAF_INRAE=26.316
NC_035089.1	14650594	.	T	C	.	.	MAF_USDA=2.459
NC_035089.1	14650599	.	C	T	.	.	MAF_USDA=2.083
NC_035089.1	14650604	.	T	G	.	.	MAF_INRAE=26.316;MAF_USDA=32.941
NC_035089.1	14650616	.	G	A	.	.	MAF_USDA=2.459
NC_035089.1	14650683	.	T	G	.	.	MAF_USDA=2.459
NC_035089.1	14650691	.	G	A	.	.	MAF_USDA=1.639
NC_035089.1	14650707	.	A	G	.	.	MAF_INRAE=45.0;MAF_USDA=27.083
NC_035089.1	14650746	.	A	C	.	.	MAF_INRAE=4.43;MAF_USDA=8.235
NC_035089.1	14650786	.	G	T	.	.	MAF_INRAE=46.203;MAF_USDA=22.353
NC_035089.1	14650810	.	T	A	.	.	MAF_USDA=2.083
NC_035089.1	14650815	.	G	A	.	.	MAF_INRAE=2.5
NC_035089.1	14650843	.	A	C	.	.	MAF_INRAE=4.43;MAF_USDA=9.412
NC_035089.1	14650861	.	T	A	.	.	MAF_USDA=1.639
NC_035089.1	14650872	.	A	C	.	.	MAF_INRAE=49.367;MAF_USDA=30.588
NC_035089.1	14650877	.	T	C	.	.	MAF_USDA=2.459
NC_035089.1	14650878	.	T	G	.	.	MAF_INRAE=49.367;MAF_USDA=31.176
NC_035089.1	14650964	.	A	C	.	.	MAF_INRAE=4.43;MAF_USDA=4.118
NC_035089.1	14650995	.	G	A	.	.	MAF_USDA=1.639
NC_035089.1	14651020	.	T	C	.	.	MAF_INRAE=44.937;MAF_USDA=22.353
NC_035089.1	14651024	.	G	T	.	.	MAF_USDA=1.639
NC_035089.1	14651028	.	T	G	.	.	MAF_USDA=1.639
NC_035089.1	14651128	.	G	C	.	.	MAF_USDA=4.098
NC_035089.1	14651150	.	A	G	.	.	MAF_USDA=1.639
NC_035089.1	14651153	.	T	A	.	.	MAF_USDA=1.639
NC_035089.1	14651155	.	C	A	.	.	MAF_USDA=1.639
NC_035089.1	14651214	.	A	G	.	.	MAF_USDA=1.639
NC_035089.1	14651224	.	G	T	.	.	MAF_INRAE=2.5;MAF_USDA=7.059
NC_035089.1	14651231	.	A	G	.	.	MAF_INRAE=32.911;MAF_USDA=34.706
NC_035089.1	14651238	.	A	G	.	.	MAF_INRAE=2.5;MAF_USDA=7.059
NC_035089.1	14651248	.	G	A	.	.	MAF_USDA=2.083
NC_035089.1	14651259	.	T	A	.	.	MAF_USDA=2.083
NC_035089.1	14651261	.	G	A	.	.	MAF_USDA=2.083
NC_035089.1	14651332	.	A	G	.	.	MAF_USDA=4.918
NC_035089.1	14651335	.	C	T	.	.	MAF_USDA=5.738
NC_035089.1	14651337	.	C	A	.	.	MAF_USDA=5.738
NC_035089.1	14651342	.	G	C	.	.	MAF_INRAE=4.43;MAF_USDA=9.412
NC_035089.1	14651356	.	A	C	.	.	MAF_INRAE=2.5;MAF_USDA=8.235
NC_035089.1	14651371	.	G	A	.	.	MAF_USDA=4.098
NC_035089.1	14651415	.	C	A	.	.	MAF_USDA=1.667
NC_035089.1	14651462	.	A	C	.	.	MAF_USDA=3.333
NC_035089.1	14651550	.	T	G	.	.	MAF_USDA=3.39
NC_035089.1	14651575	.	T	C	.	.	MAF_USDA=1.829
NC_035089.1	14651617	.	T	C	.	.	MAF_USDA=2.542
NC_035089.1	14651623	.	A	C	.	.	MAF_INRAE=8.333;MAF_USDA=4.237
NC_035089.1	14651626	.	C	A	.	.	MAF_USDA=3.39
NC_035089.1	14651653	.	A	C	.	.	MAF_USDA=1.695
NC_035089.1	14651659	.	T	C	.	.	MAF_USDA=1.695
NC_035089.1	14651681	.	T	G	.	.	MAF_USDA=1.639
NC_035089.1	14651707	.	T	A	.	.	MAF_USDA=1.639
NC_035089.1	14651708	.	A	C	.	.	MAF_INRAE=13.924;MAF_USDA=14.706
NC_035089.1	14651717	.	A	C	.	.	MAF_INRAE=45.57;MAF_USDA=28.235
NC_035089.1	14651720	.	G	T	.	.	MAF_INRAE=4.43;MAF_USDA=7.647
NC_035089.1	14651745	.	A	G	.	.	MAF_USDA=1.639
NC_035089.1	14651761	.	T	A	.	.	MAF_USDA=2.459
NC_035089.1	14651772	.	T	C	.	.	MAF_USDA=1.765
NC_035089.1	14651818	.	G	T	.	.	MAF_INRAE=4.43;MAF_USDA=6.471
NC_035089.1	14651837	.	T	C	.	.	MAF_USDA=1.639
NC_035089.1	14651865	.	G	A	.	.	MAF_USDA=2.459
NC_035089.1	14651885	.	A	C	.	.	MAF_INRAE=4.43;MAF_USDA=7.059
NC_035089.1	14651897	.	T	C	.	.	MAF_USDA=1.639
NC_035089.1	14651907	.	T	G	.	.	MAF_INRAE=41.772;MAF_USDA=45.294
NC_035089.1	14651918	.	G	A	.	.	MAF_INRAE=10.833;MAF_USDA=8.824
NC_035089.1	14651921	.	C	T	.	.	MAF_USDA=2.459
NC_035089.1	14652146	.	A	C	.	.	MAF_USDA=4.918
NC_035089.1	14652150	.	T	C	.	.	MAF_USDA=4.918
NC_035089.1	14652151	.	A	C	.	.	MAF_INRAE=4.43;MAF_USDA=8.235
NC_035089.1	14652154	.	G	T	.	.	MAF_INRAE=27.215;MAF_USDA=14.118
NC_035089.1	14652183	.	C	G	.	.	MAF_INRAE=4.43;MAF_USDA=9.412
NC_035089.1	14652203	.	C	T	.	.	MAF_USDA=1.639
NC_035089.1	14652275	.	G	A	.	.	MAF_INRAE=3.797;MAF_USDA=9.412
NC_035089.1	14652315	.	G	C	.	.	MAF_INRAE=2.5
NC_035089.1	14652358	.	T	C	.	.	MAF_USDA=8.197
NC_035089.1	14652395	.	A	G	.	.	MAF_USDA=9.836
NC_035089.1	14652397	.	G	A	.	.	MAF_USDA=4.098
NC_035089.1	14652453	.	A	G	.	.	MAF_USDA=4.918
NC_035089.1	14652508	.	C	T	.	.	MAF_INRAE=44.937;MAF_USDA=24.118
NC_035089.1	14652519	.	A	C	.	.	MAF_USDA=4.118
NC_035089.1	14652558	.	C	G	.	.	MAF_USDA=1.639
NC_035089.1	14652594	.	A	T	.	.	MAF_USDA=4.118
NC_035089.1	14652642	.	T	G	.	.	MAF_USDA=1.639
NC_035089.1	14652663	.	T	C	.	.	MAF_INRAE=14.557
NC_035089.1	14652675	.	C	A	.	.	MAF_USDA=9.016
NC_035089.1	14652737	.	A	C	.	.	MAF_USDA=2.459
NC_035089.1	14652750	.	G	T	.	.	MAF_INRAE=1.667
NC_035089.1	14652778	.	T	G	.	.	MAF_INRAE=44.937;MAF_USDA=23.529
NC_035089.1	14652788	.	A	C	.	.	MAF_USDA=1.639
NC_035089.1	14652789	.	T	A	.	.	MAF_INRAE=3.797;MAF_USDA=22.353
NC_035089.1	14652837	.	G	T	.	.	MAF_USDA=1.639
NC_035089.1	14652873	.	G	A	.	.	MAF_USDA=3.279
NC_035089.1	14652902	.	A	C	.	.	MAF_USDA=9.016
NC_035089.1	14652960	.	G	A	.	.	MAF_INRAE=44.304;MAF_USDA=17.647
NC_035089.1	14653005	.	C	T	.	.	MAF_INRAE=44.937;MAF_USDA=23.529
NC_035089.1	14653006	.	G	A	.	.	MAF_USDA=1.639
NC_035089.1	14653021	.	C	A	.	.	MAF_INRAE=49.367;MAF_USDA=37.059
NC_035089.1	14653034	.	C	T	.	.	MAF_INRAE=45.57;MAF_USDA=17.647
NC_035089.1	14653085	.	T	A	.	.	MAF_USDA=1.639
NC_035089.1	14653097	.	G	A	.	.	MAF_INRAE=45.57;MAF_USDA=22.941
NC_035089.1	14653127	.	T	C	.	.	MAF_USDA=3.279
NC_035089.1	14653161	.	T	C	.	.	MAF_INRAE=48.734;MAF_USDA=40.0
NC_035089.1	14653188	.	C	T	.	.	MAF_INRAE=3.797;MAF_USDA=4.706
NC_035089.1	14653226	.	G	A	.	.	MAF_USDA=3.279
NC_035089.1	14653237	.	T	G	.	.	MAF_INRAE=48.734;MAF_USDA=38.235
NC_035089.1	14653245	.	G	A	.	.	MAF_INRAE=5.696;MAF_USDA=9.836
NC_035089.1	14653311	.	C	T	.	.	MAF_USDA=1.639
NC_035089.1	14653312	.	G	A	.	.	MAF_INRAE=49.367;MAF_USDA=39.412
NC_035089.1	14653315	.	G	T	.	.	MAF_USDA=1.639
NC_035089.1	14653357	.	T	C	.	.	MAF_USDA=1.639
NC_035089.1	14653414	.	G	A	.	.	MAF_INRAE=50.0;MAF_USDA=38.824
NC_035089.1	14653423	.	A	G	.	.	MAF_USDA=1.639
NC_035089.1	14653427	.	C	T	.	.	MAF_INRAE=50.0;MAF_USDA=38.824
NC_035089.1	14653452	.	A	C	.	.	MAF_INRAE=3.797;MAF_USDA=7.647
NC_035089.1	14653455	.	G	T	.	.	MAF_INRAE=50.0;MAF_USDA=38.824
NC_035089.1	14653492	.	A	G	.	.	MAF_INRAE=5.0;MAF_USDA=2.459
NC_035089.1	14653502	.	G	T	.	.	MAF_INRAE=45.57;MAF_USDA=22.941
NC_035089.1	14653585	.	G	A	.	.	MAF_USDA=3.279
NC_035089.1	14653652	.	T	C	.	.	MAF_INRAE=50.0;MAF_USDA=37.059
NC_035089.1	14653654	.	C	T	.	.	MAF_INRAE=45.57;MAF_USDA=17.647
NC_035089.1	14653686	.	A	C	.	.	MAF_INRAE=50.0;MAF_USDA=38.235
NC_035089.1	14653702	.	G	T	.	.	MAF_USDA=9.016
NC_035089.1	14653753	.	C	T	.	.	MAF_INRAE=50.0;MAF_USDA=38.824
NC_035089.1	14653762	.	T	C	.	.	MAF_USDA=3.279
NC_035089.1	14653999	.	T	G	.	.	MAF_INRAE=2.5
NC_035089.1	14654041	.	T	G	.	.	MAF_INRAE=49.367;MAF_USDA=37.647
NC_035089.1	14654077	.	C	T	.	.	MAF_INRAE=16.456
NC_035089.1	14654087	.	C	G	.	.	MAF_USDA=2.459
NC_035089.1	14654122	.	A	G	.	.	MAF_INRAE=48.734;MAF_USDA=38.824
NC_035089.1	14654127	.	T	A	.	.	MAF_INRAE=10.526;MAF_USDA=7.647
NC_035089.1	14654133	.	G	A	.	.	MAF_USDA=2.459
NC_035089.1	14654181	.	G	A	.	.	MAF_USDA=3.279
NC_035089.1	14654189	.	G	T	.	.	MAF_INRAE=8.333;MAF_USDA=14.706
NC_035089.1	14654206	.	G	T	.	.	MAF_INRAE=50.0;MAF_USDA=39.286
NC_035089.1	14654380	.	G	T	.	.	MAF_USDA=2.459
NC_035089.1	14654390	.	C	T	.	.	MAF_INRAE=4.43;MAF_USDA=4.118
NC_035089.1	14654401	.	C	T	.	.	MAF_INRAE=45.57;MAF_USDA=27.059
NC_035089.1	14654402	.	C	T	.	.	MAF_USDA=1.639
NC_035089.1	14654423	.	G	C	.	.	MAF_INRAE=45.57;MAF_USDA=35.882
NC_035089.1	14654436	.	C	A	.	.	MAF_INRAE=45.57;MAF_USDA=35.882
NC_035089.1	14654444	.	G	T	.	.	MAF_USDA=2.459
NC_035089.1	14654457	.	C	T	.	.	MAF_INRAE=7.5;MAF_USDA=11.905
NC_035089.1	14654487	.	G	T	.	.	MAF_INRAE=19.167;MAF_USDA=18.235
NC_035089.1	14654533	.	C	G	.	.	MAF_USDA=9.016
NC_035089.1	14654568	.	T	A	.	.	MAF_USDA=5.738
NC_035089.1	14654587	.	G	T	.	.	MAF_USDA=1.639
NC_035089.1	14654605	.	C	A	.	.	MAF_USDA=9.016
NC_035089.1	14654676	.	T	C	.	.	MAF_USDA=4.918
NC_035089.1	14654686	.	C	A	.	.	MAF_USDA=1.639
NC_035089.1	14654701	.	A	C	.	.	MAF_INRAE=38.608;MAF_USDA=37.5
NC_035089.1	14654706	.	G	A	.	.	MAF_USDA=1.639
NC_035089.1	14654743	.	A	T	.	.	MAF_USDA=1.176
NC_035089.1	14654744	.	C	T	.	.	MAF_USDA=1.176
NC_035089.1	14654752	.	T	G	.	.	MAF_INRAE=37.975;MAF_USDA=44.706
NC_035089.1	14654753	.	G	T	.	.	MAF_USDA=4.918
NC_035089.1	14654760	.	A	G	.	.	MAF_USDA=1.639
NC_035089.1	14654763	.	T	G	.	.	MAF_INRAE=24.051;MAF_USDA=13.934
NC_035089.1	14654773	.	G	A	.	.	MAF_INRAE=18.333;MAF_USDA=35.417
NC_035089.1	14654776	.	G	A	.	.	MAF_INRAE=24.051;MAF_USDA=3.279
NC_035089.1	14654779	.	T	G	.	.	MAF_INRAE=25.0;MAF_USDA=45.294
NC_035089.1	14654780	.	A	T	.	.	MAF_USDA=1.639
NC_035089.1	14654796	.	A	C	.	.	MAF_INRAE=37.975;MAF_USDA=44.706
NC_035089.1	14654823	.	T	C	.	.	MAF_USDA=2.459
NC_035089.1	14654829	.	T	A	.	.	MAF_USDA=7.647
NC_035089.1	14654857	.	A	T	.	.	MAF_USDA=1.176
NC_035089.1	14654907	.	G	A	.	.	MAF_USDA=5.738
NC_035089.1	14654958	.	G	T	.	.	MAF_USDA=2.083
NC_035089.1	14654986	.	G	A	.	.	MAF_USDA=2.459
NC_035089.1	14655007	.	C	G	.	.	MAF_USDA=2.459
NC_035089.1	14655014	.	T	C	.	.	MAF_USDA=1.639
NC_035089.1	14655046	.	C	A	.	.	MAF_USDA=2.459
NC_035089.1	14655056	.	T	G	.	.	MAF_USDA=1.639
NC_035089.1	14655058	.	T	A	.	.	MAF_USDA=1.639
NC_035089.1	14655081	.	T	A	.	.	MAF_USDA=1.639
NC_035089.1	14655092	.	T	A	.	.	MAF_USDA=1.639
NC_035089.1	14655116	.	A	C	.	.	MAF_USDA=5.0
NC_035089.1	14655157	.	T	C	.	.	MAF_USDA=1.639
NC_035089.1	14655192	.	A	G	.	.	MAF_USDA=1.639
NC_035089.1	14655233	.	T	C	.	.	MAF_USDA=2.083
NC_035089.1	14655243	.	G	T	.	.	MAF_USDA=2.083
NC_035089.1	14655244	.	G	A	.	.	MAF_INRAE=16.456
NC_035089.1	14655266	.	C	A	.	.	MAF_USDA=2.083
NC_035089.1	14655313	.	A	T	.	.	MAF_INRAE=38.608;MAF_USDA=48.824
NC_035089.1	14655327	.	G	A	.	.	MAF_USDA=2.083
NC_035089.1	14655357	.	C	T	.	.	MAF_INRAE=4.43;MAF_USDA=8.197
NC_035089.1	14655390	.	A	T	.	.	MAF_USDA=1.639
NC_035089.1	14655452	.	C	T	.	.	MAF_INRAE=20.0;MAF_USDA=27.059
NC_035089.1	14655455	.	A	C	.	.	MAF_USDA=7.377
NC_035089.1	14655515	.	T	G	.	.	MAF_USDA=1.176
NC_035089.1	14655530	.	C	T	.	.	MAF_INRAE=37.975;MAF_USDA=46.471
NC_035089.1	14655590	.	T	A	.	.	MAF_USDA=1.176
NC_035089.1	14655606	.	G	C	.	.	MAF_USDA=1.639
NC_035089.1	14655614	.	C	T	.	.	MAF_USDA=7.377
NC_035089.1	14655664	.	GACTCGT	GACTCGC	.	.	MAF_USDA=35.417
NC_035089.1	14655670	.	T	C	.	.	MAF_INRAE=38.608;MAF_USDA=38.525
NC_035089.1	14655684	.	C	T	.	.	MAF_USDA=1.176
NC_035089.1	14655688	.	T	C	.	.	MAF_INRAE=37.975;MAF_USDA=47.059
NC_035089.1	14655691	.	C	A	.	.	MAF_USDA=1.639
NC_035089.1	14655701	.	T	C	.	.	MAF_USDA=1.639
NC_035089.1	14655722	.	G	A	.	.	MAF_USDA=1.765
NC_035089.1	14655769	.	T	G	.	.	MAF_USDA=1.639
NC_035089.1	14655787	.	A	G	.	.	MAF_USDA=1.639
NC_035089.1	14655799	.	C	A	.	.	MAF_INRAE=4.43;MAF_USDA=4.098
NC_035089.1	14655810	.	C	A	.	.	MAF_USDA=1.639
NC_035089.1	14655817	.	T	C	.	.	MAF_USDA=6.557
NC_035089.1	14655887	.	C	T	.	.	MAF_USDA=1.176
NC_035089.1	14655902	.	G	T	.	.	MAF_USDA=1.765
NC_035089.1	14655932	.	A	C	.	.	MAF_USDA=1.765
NC_035089.1	14655972	.	A	T	.	.	MAF_USDA=1.639
NC_035089.1	14655974	.	T	C	.	.	MAF_USDA=1.639
NC_035089.1	14655977	.	A	C	.	.	MAF_USDA=2.353
NC_035089.1	14656019	.	T	A	.	.	MAF_USDA=1.176
NC_035089.1	14656073	.	C	G	.	.	MAF_INRAE=1.667
NC_035089.1	14656084	.	G	C	.	.	MAF_USDA=2.353
NC_035089.1	14656112	.	A	C	.	.	MAF_INRAE=39.241;MAF_USDA=44.706
NC_035089.1	14656127	.	G	C	.	.	MAF_USDA=2.459
NC_035089.1	14656144	.	A	G	.	.	MAF_USDA=2.941
NC_035089.1	14656246	.	T	C	.	.	MAF_USDA=2.083
NC_035089.1	14656251	.	G	A	.	.	MAF_USDA=2.083
NC_035089.1	14656252	.	G	A	.	.	MAF_USDA=2.083
NC_035089.1	14656269	.	G	A	.	.	MAF_INRAE=37.975;MAF_USDA=47.059
NC_035089.1	14656272	.	C	G	.	.	MAF_INRAE=38.608;MAF_USDA=45.882
NC_035089.1	14656321	.	T	A	.	.	MAF_USDA=4.167
NC_035089.1	14656339	.	T	G	.	.	MAF_USDA=1.639
NC_035089.1	14656356	.	A	T	.	.	MAF_INRAE=37.975;MAF_USDA=47.059
NC_035089.1	14656362	.	A	T	.	.	MAF_INRAE=37.975;MAF_USDA=47.059
NC_035089.1	14656422	.	T	G	.	.	MAF_INRAE=38.608;MAF_USDA=45.882
NC_035089.1	14656429	.	T	C	.	.	MAF_USDA=2.459
NC_035089.1	14656436	.	T	C	.	.	MAF_INRAE=18.333;MAF_USDA=21.765
NC_035089.1	14656541	.	C	T	.	.	MAF_USDA=7.059
NC_035089.1	14656581	.	C	T	.	.	MAF_USDA=1.639
NC_035089.1	14656600	.	T	C	.	.	MAF_USDA=2.459
NC_035089.1	14656615	.	C	T	.	.	MAF_USDA=3.279
NC_035089.1	14656683	.	T	G	.	.	MAF_USDA=7.647
NC_035089.1	14656694	.	A	G	.	.	MAF_USDA=7.647
NC_035089.1	14656695	.	C	T	.	.	MAF_USDA=7.647
NC_035089.1	14656734	.	G	C	.	.	MAF_INRAE=4.43;MAF_USDA=4.118
NC_035089.1	14656735	.	C	T	.	.	MAF_USDA=2.459
NC_035089.1	14656736	.	G	A	.	.	MAF_USDA=6.557
NC_035089.1	14656763	.	C	T	.	.	MAF_USDA=2.083
NC_035089.1	14656766	.	A	C	.	.	MAF_INRAE=38.608;MAF_USDA=46.471
NC_035089.1	14656860	.	C	A	.	.	MAF_USDA=1.667
NC_035089.1	14656922	.	G	A	.	.	MAF_USDA=8.333
NC_035089.1	14656933	.	G	T	.	.	MAF_USDA=2.083
NC_035089.1	14656943	.	A	T	.	.	MAF_USDA=1.667
NC_035089.1	14656960	.	G	T	.	.	MAF_INRAE=37.342;MAF_USDA=43.452
NC_035089.1	14656962	.	A	T	.	.	MAF_USDA=3.333
NC_035089.1	14657010	.	C	T	.	.	MAF_USDA=1.639
NC_035089.1	14657012	.	C	G	.	.	MAF_INRAE=24.051
NC_035089.1	14657032	.	G	C	.	.	MAF_USDA=6.471
NC_035089.1	14657034	.	G	A	.	.	MAF_INRAE=13.333
NC_035089.1	14657066	.	C	T	.	.	MAF_USDA=5.882
NC_035089.1	14657123	.	C	T	.	.	MAF_INRAE=19.167;MAF_USDA=21.429
NC_035089.1	14657125	.	T	G	.	.	MAF_INRAE=19.167;MAF_USDA=21.429
NC_035089.1	14657131	.	C	T	.	.	MAF_USDA=1.667
NC_035089.1	14657164	.	A	G	.	.	MAF_INRAE=18.333;MAF_USDA=25.0
NC_035089.1	14657178	.	C	G	.	.	MAF_USDA=1.667
NC_035089.1	14657182	.	A	T	.	.	MAF_USDA=1.667
NC_035089.1	14657222	.	C	T	.	.	MAF_USDA=6.78
NC_035089.1	14657223	.	A	G	.	.	MAF_USDA=7.627
NC_035089.1	14657234	.	A	C	.	.	MAF_USDA=1.695
NC_035089.1	14657378	.	A	C	.	.	MAF_USDA=39.13
NC_035089.1	14657403	.	A	T	.	.	MAF_USDA=34.783
NC_035089.1	14657512	.	T	A	.	.	MAF_USDA=33.333
NC_035089.1	14657522	.	C	A	.	.	MAF_USDA=27.083
NC_035089.1	14657554	.	T	C	.	.	MAF_INRAE=40.833
NC_035089.1	14657593	.	T	C	.	.	MAF_USDA=27.083
NC_035089.1	14658048	.	A	T	.	.	MAF_INRAE=49.367;MAF_USDA=29.268
NC_035089.1	14658051	.	G	A	.	.	MAF_INRAE=38.333;MAF_USDA=28.659
NC_035089.1	14658053	.	A	C	.	.	MAF_USDA=7.759
NC_035089.1	14658059	.	A	T	.	.	MAF_INRAE=3.333;MAF_USDA=18.072
NC_035089.1	14658086	.	C	A	.	.	MAF_INRAE=32.911;MAF_USDA=23.494
NC_035089.1	14658093	.	T	C	.	.	MAF_INRAE=19.167;MAF_USDA=22.289
NC_035089.1	14658224	.	T	C	.	.	MAF_INRAE=45.57;MAF_USDA=17.647
NC_035089.1	14658255	.	T	A	.	.	MAF_INRAE=19.167;MAF_USDA=26.471
NC_035089.1	14658259	.	A	T	.	.	MAF_INRAE=45.57;MAF_USDA=27.059
NC_035089.1	14658274	.	T	C	.	.	MAF_INRAE=45.57;MAF_USDA=26.471
NC_035089.1	14658275	.	C	A	.	.	MAF_INRAE=19.167;MAF_USDA=27.647
NC_035089.1	14658349	.	A	C	.	.	MAF_INRAE=23.333;MAF_USDA=26.471
NC_035089.1	14658358	.	G	T	.	.	MAF_USDA=1.639
NC_035089.1	14658513	.	A	G	.	.	MAF_INRAE=15.789
NC_035089.1	14658570	.	G	A	.	.	MAF_USDA=1.639
NC_035089.1	14658675	.	G	A	.	.	MAF_USDA=1.639
NC_035089.1	14658687	.	G	T	.	.	MAF_INRAE=43.333;MAF_USDA=16.471
NC_035089.1	14658689	.	C	A	.	.	MAF_USDA=1.639
NC_035089.1	14658731	.	C	T	.	.	MAF_INRAE=43.671;MAF_USDA=20.0
NC_035089.1	14658774	.	T	A	.	.	MAF_USDA=8.197
NC_035089.1	14658778	.	T	A	.	.	MAF_USDA=4.098
NC_035089.1	14658799	.	G	C	.	.	MAF_INRAE=45.57;MAF_USDA=20.0
NC_035089.1	14658813	.	G	T	.	.	MAF_USDA=2.459
NC_035089.1	14658814	.	C	T	.	.	MAF_USDA=1.639
NC_035089.1	14658825	.	A	G	.	.	MAF_USDA=2.941
NC_035089.1	14658831	.	A	G	.	.	MAF_INRAE=34.177;MAF_USDA=21.176
NC_035089.1	14658835	.	T	G	.	.	MAF_INRAE=44.937;MAF_USDA=17.647
NC_035089.1	14658882	.	T	G	.	.	MAF_INRAE=3.797;MAF_USDA=22.353
NC_035089.1	14658906	.	G	A	.	.	MAF_USDA=6.557
NC_035089.1	14658916	.	T	A	.	.	MAF_USDA=1.639
NC_035089.1	14658945	.	G	C	.	.	MAF_USDA=2.083
NC_035089.1	14658960	.	G	A	.	.	MAF_INRAE=20.886;MAF_USDA=48.824
NC_035089.1	14658963	.	C	T	.	.	MAF_USDA=1.639
NC_035089.1	14659023	.	T	C	.	.	MAF_USDA=2.459
NC_035089.1	14659058	.	C	A	.	.	MAF_INRAE=34.177;MAF_USDA=25.882
NC_035089.1	14659079	.	C	A	.	.	MAF_INRAE=19.167;MAF_USDA=28.824
NC_035089.1	14659116	.	T	A	.	.	MAF_USDA=3.279
NC_035089.1	14659120	.	G	A	.	.	MAF_INRAE=3.797;MAF_USDA=22.353
NC_035089.1	14659127	.	G	C	.	.	MAF_USDA=1.639
NC_035089.1	14659140	.	C	A	.	.	MAF_INRAE=19.167;MAF_USDA=27.059
NC_035089.1	14659151	.	G	T	.	.	MAF_USDA=6.557
NC_035089.1	14659275	.	G	A	.	.	MAF_USDA=1.639
NC_035089.1	14659342	.	G	A	.	.	MAF_INRAE=20.253;MAF_USDA=49.412
NC_035089.1	14659406	.	G	A	.	.	MAF_INRAE=3.797;MAF_USDA=22.353
NC_035089.1	14659448	.	C	T	.	.	MAF_INRAE=44.937;MAF_USDA=20.588
NC_035089.1	14659479	.	A	C	.	.	MAF_USDA=1.639
NC_035089.1	14659515	.	G	T	.	.	MAF_USDA=1.639
NC_035089.1	14659541	.	T	C	.	.	MAF_INRAE=18.987;MAF_USDA=47.647
NC_035089.1	14659554	.	T	G	.	.	MAF_USDA=1.639
NC_035089.1	14659618	.	T	C	.	.	MAF_INRAE=34.177;MAF_USDA=22.353
NC_035089.1	14659627	.	G	T	.	.	MAF_INRAE=19.167;MAF_USDA=26.471
NC_035089.1	14659646	.	A	T	.	.	MAF_INRAE=34.177;MAF_USDA=25.294
NC_035089.1	14659658	.	T	A	.	.	MAF_INRAE=28.481;MAF_USDA=10.0
NC_035089.1	14659674	.	G	A	.	.	MAF_INRAE=34.177;MAF_USDA=21.765
NC_035089.1	14659675	.	C	G	.	.	MAF_USDA=4.098
NC_035089.1	14659694	.	G	C	.	.	MAF_USDA=1.639
NC_035089.1	14659717	.	G	T	.	.	MAF_INRAE=46.203;MAF_USDA=19.412
NC_035089.1	14659723	.	C	T	.	.	MAF_INRAE=50.0;MAF_USDA=42.353
NC_035089.1	14659724	.	C	A	.	.	MAF_INRAE=4.43;MAF_USDA=4.098
NC_035089.1	14659751	.	G	T	.	.	MAF_INRAE=44.937;MAF_USDA=17.647
NC_035089.1	14659752	.	A	T	.	.	MAF_INRAE=45.833;MAF_USDA=17.647
NC_035089.1	14659778	.	G	T	.	.	MAF_INRAE=34.177;MAF_USDA=24.118
NC_035089.1	14659839	.	C	T	.	.	MAF_USDA=1.639
NC_035089.1	14659859	.	C	G	.	.	MAF_INRAE=19.167;MAF_USDA=22.941
NC_035089.1	14659875	.	G	C	.	.	MAF_INRAE=46.203;MAF_USDA=25.882
NC_035089.1	14659898	.	C	G	.	.	MAF_USDA=2.459
NC_035089.1	14659936	.	C	T	.	.	MAF_USDA=1.639
NC_035089.1	14659941	.	C	A	.	.	MAF_INRAE=10.833;MAF_USDA=3.279
NC_035089.1	14659947	.	G	T	.	.	MAF_INRAE=20.253;MAF_USDA=44.706
NC_035089.1	14659993	.	T	C	.	.	MAF_USDA=1.639
NC_035089.1	14659998	.	T	C	.	.	MAF_INRAE=4.43;MAF_USDA=4.118
NC_035089.1	14660013	.	T	C	.	.	MAF_USDA=4.167
NC_035089.1	14660037	.	G	A	.	.	MAF_USDA=1.667
NC_035089.1	14660066	.	G	T	.	.	MAF_USDA=2.5
NC_035089.1	14660100	.	A	C	.	.	MAF_INRAE=18.333;MAF_USDA=25.0
NC_035089.1	14660109	.	C	T	.	.	MAF_INRAE=46.203;MAF_USDA=19.643
NC_035089.1	14660136	.	C	T	.	.	MAF_USDA=1.639
NC_035089.1	14660181	.	A	C	.	.	MAF_USDA=1.639
NC_035089.1	14660208	.	T	G	.	.	MAF_USDA=1.639
NC_035089.1	14660210	.	C	A	.	.	MAF_INRAE=20.0;MAF_USDA=8.824
NC_035089.1	14660279	.	C	A	.	.	MAF_USDA=5.738
NC_035089.1	14660301	.	A	T	.	.	MAF_INRAE=46.203;MAF_USDA=18.824
NC_035089.1	14660321	.	G	T	.	.	MAF_INRAE=19.167;MAF_USDA=22.941
NC_035089.1	14660337	.	G	T	.	.	MAF_INRAE=3.797;MAF_USDA=22.941
NC_035089.1	14660362	.	G	A	.	.	MAF_INRAE=50.0;MAF_USDA=41.765
NC_035089.1	14660368	.	C	T	.	.	MAF_INRAE=46.203;MAF_USDA=19.412
NC_035089.1	14660408	.	C	G	.	.	MAF_USDA=1.639
NC_035089.1	14660423	.	G	T	.	.	MAF_INRAE=3.797;MAF_USDA=12.941
NC_035089.1	14660425	.	T	A	.	.	MAF_INRAE=3.333;MAF_USDA=22.353
NC_035089.1	14660427	.	A	C	.	.	MAF_INRAE=3.333;MAF_USDA=27.059
NC_035089.1	14660431	.	T	G	.	.	MAF_USDA=6.557
NC_035089.1	14660449	.	A	T	.	.	MAF_USDA=3.279
NC_035089.1	14660474	.	G	A	.	.	MAF_INRAE=3.797;MAF_USDA=23.529
NC_035089.1	14660513	.	G	A	.	.	MAF_USDA=1.639
NC_035089.1	14660524	.	A	T	.	.	MAF_USDA=6.557
NC_035089.1	14660529	.	G	T	.	.	MAF_INRAE=49.367;MAF_USDA=46.471
NC_035089.1	14660551	.	C	T	.	.	MAF_INRAE=19.167;MAF_USDA=28.235
NC_035089.1	14660595	.	G	T	.	.	MAF_INRAE=5.263;MAF_USDA=15.06
NC_035089.1	14660619	.	T	G	.	.	MAF_INRAE=3.797;MAF_USDA=25.294
NC_035089.1	14660627	.	T	A	.	.	MAF_USDA=6.557
NC_035089.1	14660628	.	T	A	.	.	MAF_INRAE=4.43;MAF_USDA=10.656
NC_035089.1	14660629	.	T	A	.	.	MAF_INRAE=4.167
NC_035089.1	14660637	.	C	A	.	.	MAF_USDA=1.639
NC_035089.1	14660658	.	A	T	.	.	MAF_INRAE=5.263;MAF_USDA=2.459
NC_035089.1	14660694	.	G	C	.	.	MAF_USDA=4.918
NC_035089.1	14660702	.	G	A	.	.	MAF_INRAE=50.0;MAF_USDA=47.059
NC_035089.1	14660731	.	C	A	.	.	MAF_INRAE=46.203;MAF_USDA=20.0
NC_035089.1	14660736	.	A	G	.	.	MAF_USDA=1.639
NC_035089.1	14660767	.	C	A	.	.	MAF_INRAE=46.203;MAF_USDA=20.0
NC_035089.1	14660779	.	T	A	.	.	MAF_INRAE=46.203;MAF_USDA=19.412
NC_035089.1	14660783	.	A	T	.	.	MAF_INRAE=3.797;MAF_USDA=22.353
NC_035089.1	14660799	.	G	T	.	.	MAF_USDA=1.639
NC_035089.1	14660832	.	C	A	.	.	MAF_USDA=1.639
NC_035089.1	14660846	.	A	G	.	.	MAF_INRAE=45.57;MAF_USDA=19.412
NC_035089.1	14660847	.	C	T	.	.	MAF_INRAE=3.797;MAF_USDA=22.353
NC_035089.1	14660976	.	A	T	.	.	MAF_USDA=1.639
NC_035089.1	14661007	.	C	A	.	.	MAF_INRAE=19.167;MAF_USDA=25.882
NC_035089.1	14661036	.	C	G	.	.	MAF_USDA=2.459
NC_035089.1	14661037	.	C	T	.	.	MAF_INRAE=3.797;MAF_USDA=27.083
NC_035089.1	14661038	.	G	T	.	.	MAF_USDA=6.557
NC_035089.1	14661061	.	G	T	.	.	MAF_USDA=1.639
NC_035089.1	14661070	.	G	T	.	.	MAF_INRAE=3.797;MAF_USDA=22.353
NC_035089.1	14661089	.	T	C	.	.	MAF_INRAE=3.797;MAF_USDA=22.353
NC_035089.1	14661124	.	A	G	.	.	MAF_USDA=6.557
NC_035089.1	14661206	.	G	C	.	.	MAF_INRAE=19.167;MAF_USDA=26.471
NC_035089.1	14661207	.	C	T	.	.	MAF_INRAE=19.167;MAF_USDA=26.471
NC_035089.1	14661219	.	G	A	.	.	MAF_INRAE=4.43;MAF_USDA=4.118
NC_035089.1	14661234	.	C	T	.	.	MAF_USDA=2.083
NC_035089.1	14661243	.	C	G	.	.	MAF_USDA=1.639
NC_035089.1	14661248	.	A	T	.	.	MAF_INRAE=3.797;MAF_USDA=28.235
NC_035089.1	14661291	.	C	A	.	.	MAF_INRAE=34.177;MAF_USDA=20.0
NC_035089.1	14661363	.	A	G	.	.	MAF_USDA=1.639
NC_035089.1	14661376	.	C	G	.	.	MAF_INRAE=15.823;MAF_USDA=27.647
NC_035089.1	14661384	.	T	A	.	.	MAF_INRAE=24.051;MAF_USDA=3.279
NC_035089.1	14661391	.	T	A	.	.	MAF_INRAE=19.167;MAF_USDA=21.765
NC_035089.1	14661421	.	C	G	.	.	MAF_INRAE=46.203;MAF_USDA=20.0
NC_035089.1	14661438	.	G	A	.	.	MAF_USDA=4.918
NC_035089.1	14661454	.	C	T	.	.	MAF_INRAE=18.987;MAF_USDA=44.706
NC_035089.1	14661472	.	A	G	.	.	MAF_USDA=2.459
NC_035089.1	14661473	.	T	A	.	.	MAF_USDA=2.459
NC_035089.1	14661482	.	G	T	.	.	MAF_USDA=2.459
NC_035089.1	14661595	.	A	T	.	.	MAF_USDA=2.083
NC_035089.1	14661602	.	T	C	.	.	MAF_INRAE=7.5;MAF_USDA=31.25
NC_035089.1	14661604	.	A	T	.	.	MAF_USDA=2.459
NC_035089.1	14661697	.	C	G	.	.	MAF_USDA=6.557
NC_035089.1	14661704	.	C	A	.	.	MAF_USDA=5.738
NC_035089.1	14661779	.	G	C	.	.	MAF_USDA=2.381
NC_035089.1	14661886	.	A	C	.	.	MAF_INRAE=3.797;MAF_USDA=5.833
NC_035089.1	14661888	.	C	T	.	.	MAF_USDA=6.557
NC_035089.1	14661904	.	G	T	.	.	MAF_USDA=2.459
NC_035089.1	14661986	.	T	A	.	.	MAF_USDA=1.639
NC_035089.1	14661987	.	G	T	.	.	MAF_USDA=1.639
NC_035089.1	14662000	.	G	A	.	.	MAF_INRAE=3.797;MAF_USDA=22.353
NC_035089.1	14662023	.	A	G	.	.	MAF_USDA=1.639
NC_035089.1	14662078	.	CACCTGC	CACCTGT	.	.	MAF_USDA=29.167
NC_035089.1	14662084	.	C	T	.	.	MAF_INRAE=45.57
NC_035089.1	14662178	.	T	C	.	.	MAF_USDA=6.557
NC_035089.1	14662247	.	C	T	.	.	MAF_INRAE=45.0;MAF_USDA=27.083
NC_035089.1	14662258	.	T	C	.	.	MAF_INRAE=15.823;MAF_USDA=28.824
NC_035089.1	14662292	.	C	A	.	.	MAF_USDA=1.639
NC_035089.1	14662342	.	C	T	.	.	MAF_USDA=2.941
NC_035089.1	14662347	.	G	C	.	.	MAF_INRAE=1.667
NC_035089.1	14662371	.	T	C	.	.	MAF_USDA=1.639
NC_035089.1	14662439	.	C	A	.	.	MAF_USDA=6.557
NC_035089.1	14662441	.	A	G	.	.	MAF_INRAE=3.333;MAF_USDA=22.353
NC_035089.1	14662464	.	C	G	.	.	MAF_INRAE=15.823;MAF_USDA=29.412
NC_035089.1	14662473	.	C	T	.	.	MAF_INRAE=46.203;MAF_USDA=18.824
NC_035089.1	14662503	.	T	C	.	.	MAF_INRAE=3.797;MAF_USDA=22.353
NC_035089.1	14662530	.	G	A	.	.	MAF_INRAE=20.833;MAF_USDA=8.824
NC_035089.1	14662551	.	T	A	.	.	MAF_USDA=1.639
NC_035089.1	14662617	.	G	A	.	.	MAF_USDA=1.639
NC_035089.1	14662619	.	G	C	.	.	MAF_INRAE=20.0;MAF_USDA=23.529
NC_035089.1	14662627	.	G	A	.	.	MAF_INRAE=3.797;MAF_USDA=21.765
NC_035089.1	14662630	.	A	G	.	.	MAF_INRAE=3.333;MAF_USDA=28.235
NC_035089.1	14662688	.	C	G	.	.	MAF_INRAE=45.57;MAF_USDA=20.0
NC_035089.1	14662691	.	G	A	.	.	MAF_USDA=1.639
NC_035089.1	14662778	.	T	C	.	.	MAF_INRAE=45.57;MAF_USDA=18.824
NC_035089.1	14662835	.	C	A	.	.	MAF_INRAE=46.203;MAF_USDA=18.824
NC_035089.1	14662907	.	C	A	.	.	MAF_USDA=3.279
NC_035089.1	14662920	.	G	T	.	.	MAF_USDA=2.459
NC_035089.1	14662945	.	C	T	.	.	MAF_INRAE=33.544;MAF_USDA=38.235
NC_035089.1	14663066	.	A	G	.	.	MAF_USDA=6.557
NC_035089.1	14663141	.	G	C	.	.	MAF_INRAE=1.667
NC_035089.1	14663151	.	T	G	.	.	MAF_USDA=3.279
NC_035089.1	14663158	.	T	G	.	.	MAF_INRAE=10.833;MAF_USDA=3.279
NC_035089.1	14663266	.	A	C	.	.	MAF_USDA=4.098
NC_035089.1	14663392	.	C	T	.	.	MAF_USDA=1.639
NC_035089.1	14663407	.	G	A	.	.	MAF_USDA=1.639
NC_035089.1	14663488	.	C	A	.	.	MAF_USDA=1.667
NC_035089.1	14663540	.	G	A	.	.	MAF_INRAE=4.43;MAF_USDA=4.118
NC_035089.1	14663570	.	G	C	.	.	MAF_USDA=2.459
NC_035089.1	14663612	.	A	C	.	.	MAF_USDA=3.279
NC_035089.1	14663645	.	T	C	.	.	MAF_INRAE=3.797;MAF_USDA=4.118
NC_035089.1	14663689	.	C	A	.	.	MAF_INRAE=3.797;MAF_USDA=16.471
NC_035089.1	14663732	.	G	T	.	.	MAF_USDA=4.118
NC_035089.1	14663776	.	G	C	.	.	MAF_USDA=1.765
NC_035089.1	14663826	.	G	A	.	.	MAF_INRAE=29.114;MAF_USDA=17.059
NC_035089.1	14663869	.	C	G	.	.	MAF_INRAE=2.5;MAF_USDA=7.647
NC_035089.1	14663883	.	A	G	.	.	MAF_USDA=2.083
NC_035089.1	14663962	.	G	T	.	.	MAF_INRAE=24.684;MAF_USDA=5.882
NC_035089.1	14664008	.	T	C	.	.	MAF_INRAE=4.43;MAF_USDA=4.098
NC_035089.1	14664049	.	C	A	.	.	MAF_INRAE=1.667
NC_035089.1	14664110	.	T	G	.	.	MAF_INRAE=17.5;MAF_USDA=17.059
NC_035089.1	14664138	.	C	T	.	.	MAF_USDA=1.639
NC_035089.1	14664160	.	G	T	.	.	MAF_INRAE=44.937;MAF_USDA=21.765
NC_035089.1	14664199	.	C	T	.	.	MAF_INRAE=44.937;MAF_USDA=21.765
NC_035089.1	14664242	.	G	T	.	.	MAF_INRAE=4.43;MAF_USDA=8.235
NC_035089.1	14664285	.	C	T	.	.	MAF_INRAE=45.57;MAF_USDA=17.647
NC_035089.1	14664304	.	A	T	.	.	MAF_INRAE=24.051;MAF_USDA=5.882
NC_035089.1	14664319	.	C	T	.	.	MAF_INRAE=45.57;MAF_USDA=27.647
NC_035089.1	14664333	.	T	C	.	.	MAF_INRAE=8.861;MAF_USDA=20.0
NC_035089.1	14664336	.	A	T	.	.	MAF_USDA=2.353
NC_035089.1	14664447	.	A	T	.	.	MAF_INRAE=9.167;MAF_USDA=3.279
NC_035089.1	14664453	.	T	C	.	.	MAF_USDA=1.639
NC_035089.1	14664525	.	G	A	.	.	MAF_USDA=3.279
NC_035089.1	14664528	.	C	T	.	.	MAF_INRAE=45.57;MAF_USDA=17.647
NC_035089.1	14664537	.	A	T	.	.	MAF_INRAE=24.684;MAF_USDA=7.059
NC_035089.1	14664566	.	C	T	.	.	MAF_INRAE=31.579;MAF_USDA=7.059
NC_035089.1	14664594	.	A	C	.	.	MAF_INRAE=14.557;MAF_USDA=45.294
NC_035089.1	14664618	.	C	T	.	.	MAF_USDA=2.459
NC_035089.1	14664647	.	A	T	.	.	MAF_INRAE=26.316
NC_035089.1	14664743	.	G	C	.	.	MAF_INRAE=13.924;MAF_USDA=44.706
NC_035089.1	14664934	.	C	G	.	.	MAF_INRAE=3.333
NC_035089.1	14664947	.	A	C	.	.	MAF_INRAE=43.671
NC_035089.1	14664956	.	T	G	.	.	MAF_INRAE=10.0
NC_035089.1	14664960	.	T	G	.	.	MAF_INRAE=10.833
NC_035089.1	14664964	.	C	T	.	.	MAF_INRAE=10.833
NC_035089.1	14664965	.	C	A	.	.	MAF_INRAE=11.667
NC_035089.1	14664966	.	G	T	.	.	MAF_INRAE=4.43;MAF_USDA=8.197
NC_035089.1	14664967	.	A	C	.	.	MAF_INRAE=11.667
NC_035089.1	14664971	.	A	T	.	.	MAF_INRAE=11.667
NC_035089.1	14664973	.	A	G	.	.	MAF_INRAE=32.5;MAF_USDA=15.294
NC_035089.1	14664986	.	G	A	.	.	MAF_INRAE=13.924;MAF_USDA=42.353
NC_035089.1	14664991	.	G	A	.	.	MAF_INRAE=10.0
NC_035089.1	14665022	.	T	G	.	.	MAF_INRAE=7.5
NC_035089.1	14665043	.	C	A	.	.	MAF_INRAE=12.5;MAF_USDA=8.333
NC_035089.1	14665044	.	A	C	.	.	MAF_INRAE=12.5;MAF_USDA=8.333
NC_035089.1	14665064	.	T	A	.	.	MAF_INRAE=12.5
NC_035089.1	14665068	.	T	A	.	.	MAF_INRAE=12.5
NC_035089.1	14665187	.	G	T	.	.	MAF_USDA=1.667
NC_035089.1	14665206	.	T	C	.	.	MAF_INRAE=3.333;MAF_USDA=3.279
NC_035089.1	14665231	.	C	G	.	.	MAF_USDA=2.083
NC_035089.1	14665245	.	G	A	.	.	MAF_INRAE=43.671;MAF_USDA=24.706
NC_035089.1	14665301	.	T	A	.	.	MAF_INRAE=31.579
NC_035089.1	14665302	.	G	T	.	.	MAF_USDA=7.059
NC_035089.1	14665321	.	T	G	.	.	MAF_USDA=1.639
NC_035089.1	14665371	.	C	T	.	.	MAF_USDA=1.667
NC_035089.1	14665414	.	A	C	.	.	MAF_USDA=1.639
NC_035089.1	14665418	.	C	A	.	.	MAF_USDA=3.279
NC_035089.1	14665436	.	G	A	.	.	MAF_INRAE=24.684;MAF_USDA=24.118
NC_035089.1	14665497	.	T	C	.	.	MAF_USDA=1.639
NC_035089.1	14665529	.	C	A	.	.	MAF_USDA=1.639
NC_035089.1	14665561	.	C	A	.	.	MAF_USDA=1.639
NC_035089.1	14665606	.	T	C	.	.	MAF_USDA=1.639
NC_035089.1	14665646	.	T	C	.	.	MAF_INRAE=30.38;MAF_USDA=50.0
NC_035089.1	14665650	.	G	A	.	.	MAF_USDA=1.639
NC_035089.1	14665718	.	A	C	.	.	MAF_USDA=1.639
NC_035089.1	14665721	.	T	A	.	.	MAF_INRAE=1.667;MAF_USDA=9.836
NC_035089.1	14665827	.	G	T	.	.	MAF_USDA=2.459
NC_035089.1	14665873	.	G	A	.	.	MAF_USDA=1.639
NC_035089.1	14665921	.	C	A	.	.	MAF_USDA=1.639
NC_035089.1	14665925	.	C	A	.	.	MAF_USDA=5.294
NC_035089.1	14665941	.	G	A	.	.	MAF_USDA=4.918
NC_035089.1	14666002	.	C	T	.	.	MAF_USDA=1.639
NC_035089.1	14666007	.	C	T	.	.	MAF_INRAE=23.418;MAF_USDA=31.765
NC_035089.1	14666080	.	T	G	.	.	MAF_USDA=1.639
NC_035089.1	14666083	.	T	C	.	.	MAF_USDA=2.353
NC_035089.1	14666092	.	T	A	.	.	MAF_USDA=1.667
NC_035089.1	14666097	.	A	T	.	.	MAF_USDA=1.667
NC_035089.1	14666099	.	A	C	.	.	MAF_INRAE=4.43;MAF_USDA=6.25
NC_035089.1	14666136	.	G	T	.	.	MAF_USDA=1.639
NC_035089.1	14666142	.	C	A	.	.	MAF_USDA=1.639
NC_035089.1	14666168	.	G	A	.	.	MAF_INRAE=19.167;MAF_USDA=14.706
NC_035089.1	14666205	.	T	A	.	.	MAF_USDA=1.639
NC_035089.1	14666256	.	A	C	.	.	MAF_INRAE=24.051;MAF_USDA=31.765
NC_035089.1	14666284	.	C	T	.	.	MAF_USDA=1.639
NC_035089.1	14666294	.	A	C	.	.	MAF_USDA=1.639
NC_035089.1	14666297	.	G	T	.	.	MAF_USDA=15.294
NC_035089.1	14666323	.	T	G	.	.	MAF_USDA=1.639
NC_035089.1	14666356	.	C	A	.	.	MAF_USDA=3.279
NC_035089.1	14666445	.	C	A	.	.	MAF_USDA=2.459
NC_035089.1	14666500	.	C	T	.	.	MAF_USDA=9.412
NC_035089.1	14666539	.	C	A	.	.	MAF_INRAE=45.57;MAF_USDA=18.235
NC_035089.1	14666562	.	G	A	.	.	MAF_INRAE=3.797;MAF_USDA=4.706
NC_035089.1	14666603	.	T	G	.	.	MAF_INRAE=31.579;MAF_USDA=15.294
NC_035089.1	14666605	.	T	C	.	.	MAF_INRAE=17.5;MAF_USDA=14.706
NC_035089.1	14666608	.	G	C	.	.	MAF_USDA=1.639
NC_035089.1	14666609	.	G	T	.	.	MAF_USDA=1.639
NC_035089.1	14666610	.	G	T	.	.	MAF_USDA=1.639
NC_035089.1	14666627	.	G	A	.	.	MAF_INRAE=4.43;MAF_USDA=4.118
NC_035089.1	14666641	.	T	A	.	.	MAF_USDA=2.5
NC_035089.1	14666711	.	G	A	.	.	MAF_INRAE=1.667;MAF_USDA=7.377
NC_035089.1	14666714	.	G	A	.	.	MAF_USDA=1.639
NC_035089.1	14666719	.	G	T	.	.	MAF_USDA=4.098
NC_035089.1	14666731	.	T	G	.	.	MAF_INRAE=25.0;MAF_USDA=29.167
NC_035089.1	14666746	.	A	C	.	.	MAF_INRAE=45.57;MAF_USDA=14.706
NC_035089.1	14666748	.	T	G	.	.	MAF_INRAE=45.0;MAF_USDA=14.706
NC_035089.1	14666784	.	T	C	.	.	MAF_USDA=39.583
NC_035089.1	14666785	.	C	G	.	.	MAF_USDA=35.417
NC_035089.1	14666786	.	A	T	.	.	MAF_USDA=27.083
NC_035089.1	14666797	.	C	G	.	.	MAF_INRAE=1.667;MAF_USDA=9.016
NC_035089.1	14666879	.	T	A	.	.	MAF_INRAE=29.747;MAF_USDA=47.059
NC_035089.1	14666922	.	T	C	.	.	MAF_INRAE=46.203;MAF_USDA=37.647
NC_035089.1	14666936	.	C	T	.	.	MAF_INRAE=1.667
NC_035089.1	14666953	.	T	C	.	.	MAF_INRAE=46.203;MAF_USDA=33.529
NC_035089.1	14666964	.	C	T	.	.	MAF_INRAE=46.835;MAF_USDA=32.941
NC_035089.1	14666969	.	T	A	.	.	MAF_USDA=2.459
NC_035089.1	14666970	.	A	T	.	.	MAF_INRAE=46.835;MAF_USDA=39.583
NC_035089.1	14666983	.	G	T	.	.	MAF_INRAE=46.835;MAF_USDA=33.529
NC_035089.1	14666986	.	C	A	.	.	MAF_USDA=1.639
NC_035089.1	14667006	.	G	C	.	.	MAF_USDA=1.639
NC_035089.1	14667019	.	A	G	.	.	MAF_USDA=35.417
NC_035089.1	14667047	.	A	G	.	.	MAF_INRAE=47.368;MAF_USDA=46.471
NC_035089.1	14667051	.	C	T	.	.	MAF_INRAE=19.167;MAF_USDA=15.294
NC_035089.1	14667052	.	G	A	.	.	MAF_INRAE=42.105;MAF_USDA=17.059
NC_035089.1	14667076	.	C	T	.	.	MAF_USDA=3.279
NC_035089.1	14667085	.	A	C	.	.	MAF_INRAE=18.333;MAF_USDA=15.294
NC_035089.1	14667095	.	A	G	.	.	MAF_INRAE=46.203;MAF_USDA=37.647
NC_035089.1	14667160	.	T	C	.	.	MAF_USDA=1.639
NC_035089.1	14667223	.	G	C	.	.	MAF_USDA=1.639
NC_035089.1	14667229	.	C	T	.	.	MAF_USDA=2.353
NC_035089.1	14667238	.	G	T	.	.	MAF_INRAE=46.835;MAF_USDA=37.059
NC_035089.1	14667292	.	G	A	.	.	MAF_USDA=1.639
NC_035089.1	14667365	.	C	A	.	.	MAF_USDA=1.639
NC_035089.1	14667373	.	A	C	.	.	MAF_INRAE=5.263;MAF_USDA=7.647
NC_035089.1	14667382	.	C	T	.	.	MAF_USDA=1.639
NC_035089.1	14667430	.	G	T	.	.	MAF_USDA=1.639
NC_035089.1	14667457	.	C	T	.	.	MAF_INRAE=49.367;MAF_USDA=20.588
NC_035089.1	14667496	.	T	C	.	.	MAF_USDA=1.639
NC_035089.1	14667534	.	G	A	.	.	MAF_INRAE=4.43;MAF_USDA=4.118
NC_035089.1	14667539	.	G	A	.	.	MAF_USDA=1.639
NC_035089.1	14667540	.	A	G	.	.	MAF_USDA=1.639
NC_035089.1	14667606	.	A	T	.	.	MAF_USDA=1.639
NC_035089.1	14667658	.	C	T	.	.	MAF_INRAE=50.0;MAF_USDA=27.083
NC_035089.1	14667662	.	A	G	.	.	MAF_INRAE=3.333;MAF_USDA=12.941
NC_035089.1	14667676	.	A	C	.	.	MAF_USDA=1.639
NC_035089.1	14667736	.	C	A	.	.	MAF_INRAE=49.367;MAF_USDA=19.412
NC_035089.1	14667768	.	C	A	.	.	MAF_USDA=1.639
NC_035089.1	14667771	.	G	T	.	.	MAF_USDA=1.639
NC_035089.1	14667803	.	A	G	.	.	MAF_USDA=7.059
NC_035089.1	14667814	.	A	T	.	.	MAF_INRAE=17.089
NC_035089.1	14667847	.	G	C	.	.	MAF_INRAE=5.263;MAF_USDA=2.941
NC_035089.1	14667848	.	C	T	.	.	MAF_INRAE=40.833;MAF_USDA=46.471
NC_035089.1	14667910	.	T	A	.	.	MAF_USDA=1.639
NC_035089.1	14667999	.	G	T	.	.	MAF_USDA=1.639
NC_035089.1	14668023	.	G	A	.	.	MAF_USDA=1.639
NC_035089.1	14668035	.	C	T	.	.	MAF_USDA=1.639
NC_035089.1	14668043	.	C	T	.	.	MAF_INRAE=31.579;MAF_USDA=15.294
NC_035089.1	14668065	.	T	G	.	.	MAF_INRAE=3.333;MAF_USDA=4.167
NC_035089.1	14668084	.	C	T	.	.	MAF_INRAE=50.0;MAF_USDA=20.238
NC_035089.1	14668090	.	T	C	.	.	MAF_INRAE=19.167;MAF_USDA=25.595
NC_035089.1	14668094	.	C	A	.	.	MAF_INRAE=50.0;MAF_USDA=20.238
NC_035089.1	14668113	.	C	G	.	.	MAF_INRAE=42.105
NC_035089.1	14668123	.	C	T	.	.	MAF_INRAE=7.5
NC_035089.1	14668147	.	C	T	.	.	MAF_USDA=2.459
NC_035089.1	14668200	.	C	A	.	.	MAF_INRAE=10.833;MAF_USDA=8.235
NC_035089.1	14668220	.	T	G	.	.	MAF_USDA=1.639
NC_035089.1	14668230	.	C	A	.	.	MAF_USDA=3.279
NC_035089.1	14668248	.	C	G	.	.	MAF_INRAE=1.667;MAF_USDA=7.377
NC_035089.1	14668292	.	C	A	.	.	MAF_INRAE=3.333;MAF_USDA=4.167
NC_035089.1	14668311	.	A	C	.	.	MAF_INRAE=7.5;MAF_USDA=29.167
NC_035089.1	14668316	.	C	G	.	.	MAF_INRAE=36.842;MAF_USDA=18.235
NC_035089.1	14668319	.	A	C	.	.	MAF_USDA=2.459
NC_035089.1	14668325	.	G	C	.	.	MAF_USDA=7.647
NC_035089.1	14668338	.	G	T	.	.	MAF_INRAE=49.367;MAF_USDA=21.176
NC_035089.1	14668344	.	C	A	.	.	MAF_USDA=1.639
NC_035089.1	14668351	.	T	A	.	.	MAF_USDA=1.639
NC_035089.1	14668358	.	T	C	.	.	MAF_USDA=1.639
NC_035089.1	14668359	.	A	C	.	.	MAF_USDA=1.639
NC_035089.1	14668371	.	G	A	.	.	MAF_INRAE=34.177;MAF_USDA=49.412
NC_035089.1	14668373	.	T	A	.	.	MAF_INRAE=33.333
NC_035089.1	14668455	.	C	T	.	.	MAF_INRAE=36.842;MAF_USDA=18.235
NC_035089.1	14668536	.	T	C	.	.	MAF_INRAE=48.734;MAF_USDA=20.588
NC_035089.1	14668574	.	A	C	.	.	MAF_INRAE=45.57;MAF_USDA=17.647
NC_035089.1	14668578	.	C	T	.	.	MAF_INRAE=4.43
NC_035089.1	14668608	.	A	G	.	.	MAF_INRAE=33.544
NC_035089.1	14668612	.	T	G	.	.	MAF_INRAE=11.667;MAF_USDA=12.941
NC_035089.1	14668614	.	C	T	.	.	MAF_USDA=1.639
NC_035089.1	14668638	.	T	G	.	.	MAF_USDA=1.639
NC_035089.1	14668664	.	T	A	.	.	MAF_USDA=2.459
NC_035089.1	14668725	.	G	T	.	.	MAF_INRAE=7.5;MAF_USDA=18.824
NC_035089.1	14668735	.	G	A	.	.	MAF_USDA=1.639
NC_035089.1	14668762	.	G	A	.	.	MAF_USDA=1.639
NC_035089.1	14668768	.	C	T	.	.	MAF_USDA=18.75
NC_035089.1	14668774	.	T	G	.	.	MAF_INRAE=3.333
NC_035089.1	14668795	.	T	A	.	.	MAF_INRAE=7.5;MAF_USDA=17.647
NC_035089.1	14668796	.	C	A	.	.	MAF_INRAE=7.5;MAF_USDA=17.647
NC_035089.1	14668801	.	A	C	.	.	MAF_USDA=14.583
NC_035089.1	14668809	.	C	T	.	.	MAF_USDA=1.639
NC_035089.1	14668815	.	A	C	.	.	MAF_INRAE=34.167;MAF_USDA=31.25
NC_035089.1	14668829	.	G	A	.	.	MAF_INRAE=7.5
NC_035089.1	14668835	.	G	T	.	.	MAF_INRAE=7.5;MAF_USDA=8.197
NC_035089.1	14668846	.	T	G	.	.	MAF_INRAE=6.667;MAF_USDA=22.917
NC_035089.1	14668847	.	T	C	.	.	MAF_USDA=3.279
NC_035089.1	14668854	.	G	A	.	.	MAF_USDA=1.639
NC_035089.1	14668858	.	A	G	.	.	MAF_INRAE=5.833;MAF_USDA=20.833
NC_035089.1	14668886	.	C	T	.	.	MAF_USDA=20.833
NC_035089.1	14668914	.	A	C	.	.	MAF_INRAE=5.833
NC_035089.1	14668916	.	A	G	.	.	MAF_INRAE=5.833
NC_035089.1	14668918	.	C	T	.	.	MAF_USDA=1.639
NC_035089.1	14668929	.	G	A	.	.	MAF_INRAE=5.0
NC_035089.1	14668937	.	A	G	.	.	MAF_INRAE=5.833
NC_035089.1	14668965	.	T	C	.	.	MAF_INRAE=4.167
NC_035089.1	14668979	.	T	C	.	.	MAF_INRAE=5.0
NC_035089.1	14668992	.	A	T	.	.	MAF_INRAE=9.167
NC_035089.1	14668995	.	A	C	.	.	MAF_USDA=3.279
NC_035089.1	14668997	.	T	C	.	.	MAF_INRAE=10.0
NC_035089.1	14668999	.	A	T	.	.	MAF_USDA=2.459
NC_035089.1	14669011	.	G	A	.	.	MAF_INRAE=13.333
NC_035089.1	14669048	.	T	C	.	.	MAF_INRAE=12.5;MAF_USDA=5.882
NC_035089.1	14669055	.	G	C	.	.	MAF_INRAE=11.667
NC_035089.1	14669067	.	A	T	.	.	MAF_INRAE=7.5
NC_035089.1	14669079	.	C	T	.	.	MAF_INRAE=5.833
NC_035089.1	14669107	.	A	C	.	.	MAF_INRAE=10.833
NC_035089.1	14669108	.	A	C	.	.	MAF_INRAE=10.833
NC_035089.1	14669109	.	T	G	.	.	MAF_INRAE=10.833
NC_035089.1	14669126	.	A	C	.	.	MAF_USDA=1.639
NC_035089.1	14669141	.	G	A	.	.	MAF_INRAE=2.632;MAF_USDA=2.941
NC_035089.1	14669155	.	G	C	.	.	MAF_INRAE=10.0
NC_035089.1	14669158	.	A	T	.	.	MAF_INRAE=10.0
NC_035089.1	14669160	.	T	A	.	.	MAF_INRAE=45.0;MAF_USDA=27.083
NC_035089.1	14669161	.	G	A	.	.	MAF_INRAE=10.0
NC_035089.1	14669176	.	G	T	.	.	MAF_USDA=16.667
NC_035089.1	14669177	.	C	A	.	.	MAF_USDA=11.176
NC_035089.1	14669182	.	T	A	.	.	MAF_INRAE=2.632;MAF_USDA=4.118
NC_035089.1	14669213	.	G	A	.	.	MAF_USDA=4.098
NC_035089.1	14669217	.	AC	AG	.	.	MAF_USDA=18.75
NC_035089.1	14669218	.	C	G	.	.	MAF_INRAE=26.667;MAF_USDA=31.148
NC_035089.1	14669279	.	T	C	.	.	MAF_INRAE=36.842;MAF_USDA=18.235
NC_035089.1	14669330	.	G	T	.	.	MAF_INRAE=4.43;MAF_USDA=5.738
NC_035089.1	14669345	.	G	T	.	.	MAF_INRAE=31.579;MAF_USDA=8.197
NC_035089.1	14669348	.	C	T	.	.	MAF_INRAE=20.833
NC_035089.1	14669368	.	T	C	.	.	MAF_INRAE=44.937;MAF_USDA=26.667
NC_035089.1	14669374	.	A	G	.	.	MAF_INRAE=24.684;MAF_USDA=31.967
NC_035089.1	14669420	.	G	T	.	.	MAF_USDA=9.412
NC_035089.1	14669431	.	T	G	.	.	MAF_INRAE=20.833
NC_035089.1	14669441	.	A	G	.	.	MAF_USDA=4.098
NC_035089.1	14669461	.	A	C	.	.	MAF_INRAE=24.684;MAF_USDA=29.412
NC_035089.1	14669479	.	G	T	.	.	MAF_INRAE=24.684;MAF_USDA=31.548
NC_035089.1	14669487	.	G	A	.	.	MAF_INRAE=25.316;MAF_USDA=27.647
NC_035089.1	14669501	.	A	G	.	.	MAF_INRAE=25.316;MAF_USDA=28.235
NC_035089.1	14669574	.	T	G	.	.	MAF_USDA=6.25
NC_035089.1	14669584	.	T	C	.	.	MAF_USDA=3.279
NC_035089.1	14669634	.	T	A	.	.	MAF_USDA=1.639
NC_035089.1	14669643	.	C	T	.	.	MAF_INRAE=7.5;MAF_USDA=11.176
NC_035089.1	14669644	.	G	A	.	.	MAF_INRAE=7.5;MAF_USDA=11.176
NC_035089.1	14669646	.	G	T	.	.	MAF_INRAE=50.0;MAF_USDA=20.0
NC_035089.1	14669677	.	T	C	.	.	MAF_INRAE=43.038;MAF_USDA=28.235
NC_035089.1	14669679	.	G	A	.	.	MAF_INRAE=45.0
NC_035089.1	14669700	.	A	G	.	.	MAF_INRAE=7.5;MAF_USDA=7.647
NC_035089.1	14669714	.	A	T	.	.	MAF_INRAE=31.579;MAF_USDA=12.941
NC_035089.1	14669762	.	T	C	.	.	MAF_USDA=2.459
NC_035089.1	14669785	.	C	A	.	.	MAF_USDA=1.639
NC_035089.1	14669786	.	C	T	.	.	MAF_INRAE=4.43;MAF_USDA=4.118
NC_035089.1	14669789	.	T	A	.	.	MAF_USDA=4.918
NC_035089.1	14669796	.	A	G	.	.	MAF_USDA=4.098
NC_035089.1	14669805	.	A	G	.	.	MAF_INRAE=5.063;MAF_USDA=2.083
NC_035089.1	14669839	.	A	C	.	.	MAF_USDA=2.459
NC_035089.1	14669842	.	T	A	.	.	MAF_USDA=2.459
NC_035089.1	14669846	.	C	A	.	.	MAF_USDA=2.459
NC_035089.1	14669850	.	C	T	.	.	MAF_USDA=2.459
NC_035089.1	14669861	.	A	G	.	.	MAF_USDA=4.098
NC_035089.1	14669877	.	A	G	.	.	MAF_USDA=1.639
NC_035089.1	14669890	.	G	A	.	.	MAF_USDA=6.25
NC_035089.1	14669899	.	T	C	.	.	MAF_USDA=1.639
NC_035089.1	14669907	.	G	T	.	.	MAF_USDA=22.917
NC_035089.1	14669920	.	G	C	.	.	MAF_INRAE=10.833
NC_035089.1	14669950	.	T	G	.	.	MAF_INRAE=46.835;MAF_USDA=41.765
NC_035089.1	14669951	.	G	A	.	.	MAF_USDA=1.639
NC_035089.1	14669989	.	A	T	.	.	MAF_USDA=6.25
NC_035089.1	14670046	.	A	G	.	.	MAF_USDA=1.639
NC_035089.1	14670087	.	C	T	.	.	MAF_USDA=6.25
NC_035089.1	14670123	.	A	C	.	.	MAF_USDA=13.529
NC_035089.1	14670258	.	C	T	.	.	MAF_INRAE=7.5;MAF_USDA=7.647
NC_035089.1	14670441	.	G	A	.	.	MAF_USDA=1.639
NC_035089.1	14670442	.	C	A	.	.	MAF_USDA=1.639
NC_035089.1	14670447	.	C	T	.	.	MAF_USDA=1.639
NC_035089.1	14670594	.	A	T	.	.	MAF_USDA=1.639
NC_035089.1	14670616	.	A	C	.	.	MAF_USDA=7.059
NC_035089.1	14670629	.	A	C	.	.	MAF_INRAE=45.57;MAF_USDA=33.333
NC_035089.1	14670645	.	A	T	.	.	MAF_USDA=1.639
NC_035089.1	14670722	.	G	A	.	.	MAF_USDA=1.639
NC_035089.1	14670737	.	G	A	.	.	MAF_INRAE=18.987;MAF_USDA=4.706
NC_035089.1	14670756	.	A	G	.	.	MAF_USDA=1.639
NC_035089.1	14670784	.	A	C	.	.	MAF_USDA=1.639
NC_035089.1	14670791	.	A	T	.	.	MAF_USDA=2.459
NC_035089.1	14670799	.	G	T	.	.	MAF_USDA=1.639
NC_035089.1	14670818	.	G	C	.	.	MAF_USDA=1.639
NC_035089.1	14670923	.	G	T	.	.	MAF_USDA=1.639
NC_035089.1	14670928	.	C	A	.	.	MAF_USDA=1.639
NC_035089.1	14670999	.	T	C	.	.	MAF_USDA=5.0
NC_035089.1	14671012	.	G	A	.	.	MAF_USDA=3.333
NC_035089.1	14671019	.	C	T	.	.	MAF_USDA=7.647
NC_035089.1	14671029	.	C	T	.	.	MAF_USDA=4.706
NC_035089.1	14671079	.	T	G	.	.	MAF_USDA=1.639
NC_035089.1	14671099	.	C	G	.	.	MAF_INRAE=44.937;MAF_USDA=18.235
NC_035089.1	14671126	.	C	T	.	.	MAF_USDA=2.459
NC_035089.1	14671160	.	C	T	.	.	MAF_USDA=8.235
NC_035089.1	14671168	.	C	G	.	.	MAF_USDA=2.459
NC_035089.1	14671174	.	A	C	.	.	MAF_USDA=7.647
NC_035089.1	14671179	.	A	G	.	.	MAF_INRAE=2.5;MAF_USDA=9.412
NC_035089.1	14671228	.	A	T	.	.	MAF_INRAE=26.582;MAF_USDA=45.882
NC_035089.1	14671325	.	T	C	.	.	MAF_USDA=2.459
NC_035089.1	14671343	.	A	C	.	.	MAF_USDA=1.639
NC_035089.1	14671375	.	C	A	.	.	MAF_USDA=11.176
NC_035089.1	14671379	.	G	A	.	.	MAF_USDA=11.176
NC_035089.1	14671412	.	C	T	.	.	MAF_INRAE=3.333;MAF_USDA=1.765
NC_035089.1	14671449	.	G	A	.	.	MAF_INRAE=4.43;MAF_USDA=4.118
NC_035089.1	14671450	.	A	C	.	.	MAF_INRAE=2.5;MAF_USDA=4.118
NC_035089.1	14671453	.	G	C	.	.	MAF_INRAE=2.5;MAF_USDA=4.118
NC_035089.1	14671467	.	G	A	.	.	MAF_USDA=14.286
NC_035089.1	14671512	.	G	T	.	.	MAF_INRAE=45.57;MAF_USDA=17.647
NC_035089.1	14671523	.	C	T	.	.	MAF_INRAE=45.57;MAF_USDA=30.588
NC_035089.1	14671541	.	C	T	.	.	MAF_INRAE=16.456
NC_035089.1	14671544	.	T	C	.	.	MAF_USDA=1.639
NC_035089.1	14671550	.	G	A	.	.	MAF_INRAE=27.848;MAF_USDA=32.941
NC_035089.1	14671566	.	G	A	.	.	MAF_USDA=8.235
NC_035089.1	14671662	.	C	A	.	.	MAF_USDA=2.083
NC_035089.1	14671725	.	G	A	.	.	MAF_INRAE=45.57;MAF_USDA=19.412
NC_035089.1	14671769	.	A	G	.	.	MAF_USDA=1.639
NC_035089.1	14671772	.	G	A	.	.	MAF_USDA=6.25
NC_035089.1	14671801	.	T	C	.	.	MAF_INRAE=15.823
NC_035089.1	14671895	.	C	T	.	.	MAF_INRAE=27.848;MAF_USDA=29.412
NC_035089.1	14671906	.	C	T	.	.	MAF_USDA=1.639
NC_035089.1	14671916	.	G	T	.	.	MAF_USDA=1.639
NC_035089.1	14671933	.	T	C	.	.	MAF_INRAE=45.57;MAF_USDA=27.647
NC_035089.1	14671938	.	A	C	.	.	MAF_INRAE=45.57;MAF_USDA=30.0
NC_035089.1	14671997	.	G	A	.	.	MAF_INRAE=45.57;MAF_USDA=30.0
NC_035089.1	14672011	.	A	T	.	.	MAF_INRAE=45.57;MAF_USDA=28.824
NC_035089.1	14672014	.	T	C	.	.	MAF_USDA=2.459
NC_035089.1	14672034	.	G	A	.	.	MAF_USDA=1.639
NC_035089.1	14672053	.	C	A	.	.	MAF_INRAE=45.0
NC_035089.1	14672056	.	G	A	.	.	MAF_INRAE=43.333;MAF_USDA=33.333
NC_035089.1	14672100	.	C	A	.	.	MAF_INRAE=45.833;MAF_USDA=31.25
NC_035089.1	14672102	.	G	A	.	.	MAF_USDA=1.639
NC_035089.1	14672106	.	T	C	.	.	MAF_INRAE=44.937;MAF_USDA=24.118
NC_035089.1	14672128	.	G	A	.	.	MAF_INRAE=28.481;MAF_USDA=37.647
NC_035089.1	14672136	.	A	G	.	.	MAF_INRAE=7.5;MAF_USDA=8.333
NC_035089.1	14672173	.	T	A	.	.	MAF_INRAE=49.167;MAF_USDA=24.706
NC_035089.1	14672174	.	C	T	.	.	MAF_USDA=6.471
NC_035089.1	14672220	.	A	T	.	.	MAF_INRAE=14.557;MAF_USDA=10.0
NC_035089.1	14672225	.	T	A	.	.	MAF_USDA=1.639
NC_035089.1	14672226	.	C	A	.	.	MAF_USDA=1.639
NC_035089.1	14672251	.	C	T	.	.	MAF_INRAE=45.57;MAF_USDA=27.647
NC_035089.1	14672324	.	T	C	.	.	MAF_USDA=2.459
NC_035089.1	14672337	.	C	A	.	.	MAF_USDA=2.459
NC_035089.1	14672357	.	T	C	.	.	MAF_USDA=2.459
NC_035089.1	14672389	.	C	A	.	.	MAF_INRAE=45.57;MAF_USDA=30.0
NC_035089.1	14672418	.	C	A	.	.	MAF_INRAE=27.848;MAF_USDA=28.235
NC_035089.1	14672457	.	C	T	.	.	MAF_INRAE=27.848;MAF_USDA=28.824
NC_035089.1	14672458	.	A	T	.	.	MAF_INRAE=23.333;MAF_USDA=28.824
NC_035089.1	14672466	.	A	C	.	.	MAF_USDA=5.738
NC_035089.1	14672472	.	T	G	.	.	MAF_INRAE=4.43;MAF_USDA=3.529
NC_035089.1	14672474	.	T	A	.	.	MAF_INRAE=27.848;MAF_USDA=28.824
NC_035089.1	14672494	.	T	G	.	.	MAF_USDA=1.639
NC_035089.1	14672503	.	T	C	.	.	MAF_USDA=6.471
NC_035089.1	14672573	.	C	T	.	.	MAF_USDA=1.639
NC_035089.1	14672604	.	A	G	.	.	MAF_USDA=4.098
NC_035089.1	14672608	.	A	C	.	.	MAF_INRAE=18.987;MAF_USDA=4.706
NC_035089.1	14672618	.	G	A	.	.	MAF_USDA=2.459
NC_035089.1	14672621	.	T	G	.	.	MAF_INRAE=18.987;MAF_USDA=4.706
NC_035089.1	14672694	.	A	G	.	.	MAF_USDA=4.098
NC_035089.1	14672766	.	C	T	.	.	MAF_INRAE=13.291;MAF_USDA=19.277
NC_035089.1	14672797	.	T	G	.	.	MAF_INRAE=45.57;MAF_USDA=28.571
NC_035089.1	14672812	.	A	T	.	.	MAF_INRAE=10.833;MAF_USDA=9.167
NC_035089.1	14672814	.	G	T	.	.	MAF_USDA=5.833
NC_035089.1	14672860	.	C	A	.	.	MAF_USDA=1.667
NC_035089.1	14672862	.	T	G	.	.	MAF_USDA=5.833
NC_035089.1	14672914	.	A	G	.	.	MAF_USDA=4.167
NC_035089.1	14672986	.	G	C	.	.	MAF_USDA=1.639
NC_035089.1	14673061	.	C	G	.	.	MAF_INRAE=27.848;MAF_USDA=30.0
NC_035089.1	14673089	.	T	C	.	.	MAF_USDA=1.639
NC_035089.1	14673090	.	G	T	.	.	MAF_INRAE=26.582;MAF_USDA=40.0
NC_035089.1	14673105	.	T	A	.	.	MAF_USDA=27.083
NC_035089.1	14673187	.	G	A	.	.	MAF_USDA=6.25
NC_035089.1	14673192	.	C	T	.	.	MAF_USDA=2.459
NC_035089.1	14673231	.	C	T	.	.	MAF_USDA=2.459
NC_035089.1	14673235	.	A	T	.	.	MAF_INRAE=26.582;MAF_USDA=37.059
NC_035089.1	14673260	.	C	T	.	.	MAF_INRAE=27.215;MAF_USDA=26.471
NC_035089.1	14673261	.	G	A	.	.	MAF_INRAE=22.5;MAF_USDA=25.882
NC_035089.1	14673295	.	C	T	.	.	MAF_INRAE=26.582;MAF_USDA=31.25
NC_035089.1	14673296	.	C	G	.	.	MAF_INRAE=21.667;MAF_USDA=48.235
NC_035089.1	14673302	.	A	G	.	.	MAF_INRAE=26.582;MAF_USDA=38.824
NC_035089.1	14673314	.	C	A	.	.	MAF_INRAE=7.595;MAF_USDA=40.476
NC_035089.1	14673324	.	A	T	.	.	MAF_INRAE=46.835;MAF_USDA=27.083
NC_035089.1	14673344	.	T	A	.	.	MAF_USDA=1.667
NC_035089.1	14673352	.	A	G	.	.	MAF_INRAE=41.139;MAF_USDA=40.0
NC_035089.1	14673356	.	T	G	.	.	MAF_INRAE=1.667
NC_035089.1	14673425	.	T	A	.	.	MAF_USDA=1.639
NC_035089.1	14673430	.	A	G	.	.	MAF_INRAE=13.291;MAF_USDA=19.672
NC_035089.1	14673460	.	A	C	.	.	MAF_USDA=1.639
NC_035089.1	14673501	.	T	C	.	.	MAF_INRAE=14.557;MAF_USDA=10.0
NC_035089.1	14673512	.	A	G	.	.	MAF_INRAE=39.873;MAF_USDA=47.059
NC_035089.1	14673522	.	G	T	.	.	MAF_USDA=4.167
NC_035089.1	14673528	.	C	T	.	.	MAF_INRAE=13.291;MAF_USDA=19.048
NC_035089.1	14673592	.	A	G	.	.	MAF_INRAE=41.772;MAF_USDA=46.429
NC_035089.1	14673647	.	G	C	.	.	MAF_USDA=9.524
NC_035089.1	14673651	.	T	C	.	.	MAF_USDA=12.5
NC_035089.1	14673673	.	T	A	.	.	MAF_USDA=10.833
NC_035089.1	14673697	.	G	T	.	.	MAF_USDA=1.667
NC_035089.1	14673743	.	C	T	.	.	MAF_USDA=1.667
NC_035089.1	14673840	.	G	C	.	.	MAF_USDA=2.459
NC_035089.1	14673869	.	T	G	.	.	MAF_INRAE=31.579;MAF_USDA=4.918
NC_035089.1	14673906	.	C	A	.	.	MAF_INRAE=46.203;MAF_USDA=35.882
NC_035089.1	14673916	.	T	A	.	.	MAF_USDA=6.25
NC_035089.1	14673920	.	T	G	.	.	MAF_USDA=4.098
NC_035089.1	14674029	.	T	C	.	.	MAF_USDA=41.765
NC_035089.1	14674043	.	G	T	.	.	MAF_USDA=44.118
NC_035089.1	14674048	.	C	T	.	.	MAF_USDA=40.588
NC_035089.1	14674051	.	A	G	.	.	MAF_USDA=42.941
NC_035089.1	14674067	.	C	T	.	.	MAF_USDA=21.176
NC_035089.1	14674086	.	A	T	.	.	MAF_USDA=48.235
NC_035089.1	14674168	.	C	T	.	.	MAF_USDA=6.667
NC_035089.1	14674170	.	T	C	.	.	MAF_USDA=2.5
NC_035089.1	14674174	.	T	C	.	.	MAF_USDA=22.619
NC_035089.1	14674178	.	G	T	.	.	MAF_USDA=7.5
NC_035089.1	14674205	.	G	T	.	.	MAF_USDA=27.083
NC_035089.1	14674227	.	G	A	.	.	MAF_USDA=50.0
NC_035089.1	14674674	.	G	C	.	.	MAF_USDA=37.5
NC_035089.1	14674710	.	A	C	.	.	MAF_INRAE=21.053;MAF_USDA=29.518
NC_035089.1	14674730	.	A	T	.	.	MAF_USDA=1.667
NC_035089.1	14674833	.	T	C	.	.	MAF_INRAE=20.253;MAF_USDA=18.235
NC_035089.1	14674852	.	TC	TA	.	.	MAF_USDA=2.083
NC_035089.1	14674853	.	C	A	.	.	MAF_INRAE=11.667;MAF_USDA=24.59
NC_035089.1	14674858	.	T	A	.	.	MAF_INRAE=12.658;MAF_USDA=17.059
NC_035089.1	14674866	.	C	G	.	.	MAF_USDA=1.639
NC_035089.1	14674886	.	T	G	.	.	MAF_INRAE=29.747;MAF_USDA=7.738
NC_035089.1	14674887	.	T	C	.	.	MAF_INRAE=20.0;MAF_USDA=8.333
NC_035089.1	14674904	.	G	T	.	.	MAF_INRAE=41.139;MAF_USDA=38.824
NC_035089.1	14674916	.	G	A	.	.	MAF_INRAE=19.167;MAF_USDA=8.235
NC_035089.1	14674920	.	G	T	.	.	MAF_INRAE=19.167;MAF_USDA=8.235
NC_035089.1	14674930	.	A	T	.	.	MAF_USDA=1.639
NC_035089.1	14674970	.	C	T	.	.	MAF_INRAE=40.506;MAF_USDA=41.176
NC_035089.1	14674972	.	T	A	.	.	MAF_USDA=12.941
NC_035089.1	14674976	.	A	C	.	.	MAF_INRAE=40.506;MAF_USDA=40.588
NC_035089.1	14674985	.	T	C	.	.	MAF_USDA=12.941
NC_035089.1	14674987	.	T	C	.	.	MAF_INRAE=43.671;MAF_USDA=48.824
NC_035089.1	14674988	.	G	C	.	.	MAF_INRAE=49.167;MAF_USDA=48.824
NC_035089.1	14674989	.	C	G	.	.	MAF_USDA=26.471
NC_035089.1	14675012	.	A	C	.	.	MAF_USDA=12.941
NC_035089.1	14675015	.	G	A	.	.	MAF_USDA=12.353
NC_035089.1	14675016	.	A	G	.	.	MAF_USDA=1.639
NC_035089.1	14675035	.	T	A	.	.	MAF_INRAE=1.667;MAF_USDA=5.0
NC_035089.1	14675075	.	C	A	.	.	MAF_USDA=12.353
NC_035089.1	14675117	.	A	T	.	.	MAF_INRAE=28.333
NC_035089.1	14675141	.	T	G	.	.	MAF_INRAE=1.667;MAF_USDA=2.459
NC_035089.1	14675164	.	C	T	.	.	MAF_USDA=1.639
NC_035089.1	14675192	.	G	C	.	.	MAF_INRAE=26.667;MAF_USDA=38.235
NC_035089.1	14675198	.	A	C	.	.	MAF_USDA=1.639
NC_035089.1	14675234	.	T	G	.	.	MAF_INRAE=50.0;MAF_USDA=41.176
NC_035089.1	14675236	.	T	C	.	.	MAF_INRAE=4.167
NC_035089.1	14675240	.	T	C	.	.	MAF_USDA=1.639
NC_035089.1	14675253	.	T	G	.	.	MAF_INRAE=26.667;MAF_USDA=44.706
NC_035089.1	14675259	.	A	C	.	.	MAF_INRAE=2.5;MAF_USDA=18.852
NC_035089.1	14675265	.	A	C	.	.	MAF_INRAE=25.833;MAF_USDA=41.176
NC_035089.1	14675301	.	C	T	.	.	MAF_INRAE=10.0;MAF_USDA=47.917
NC_035089.1	14675332	.	C	T	.	.	MAF_INRAE=27.5;MAF_USDA=47.917
NC_035089.1	14675418	.	G	T	.	.	MAF_USDA=8.333
NC_035089.1	14675436	.	A	C	.	.	MAF_USDA=8.333
NC_035089.1	14675476	.	A	G	.	.	MAF_INRAE=46.835;MAF_USDA=47.917
NC_035089.1	14675511	.	G	A	.	.	MAF_INRAE=22.5;MAF_USDA=25.0
NC_035089.1	14675527	.	A	C	.	.	MAF_INRAE=36.667;MAF_USDA=39.583
NC_035089.1	14675534	.	C	A	.	.	MAF_USDA=1.639
NC_035089.1	14675535	.	C	A	.	.	MAF_INRAE=1.667;MAF_USDA=14.754
NC_035089.1	14675540	.	G	T	.	.	MAF_USDA=4.098
NC_035089.1	14675593	.	A	G	.	.	MAF_INRAE=5.063;MAF_USDA=8.824
NC_035089.1	14675626	.	C	G	.	.	MAF_USDA=4.918
NC_035089.1	14675634	.	C	A	.	.	MAF_USDA=2.083
NC_035089.1	14675635	.	A	C	.	.	MAF_USDA=2.083
NC_035089.1	14675636	.	C	A	.	.	MAF_USDA=2.083
NC_035089.1	14675648	.	A	C	.	.	MAF_INRAE=4.43;MAF_USDA=4.918
NC_035089.1	14675661	.	C	T	.	.	MAF_INRAE=10.0;MAF_USDA=9.016
NC_035089.1	14675679	.	A	C	.	.	MAF_INRAE=3.333;MAF_USDA=15.882
NC_035089.1	14675686	.	C	T	.	.	MAF_USDA=8.824
NC_035089.1	14675692	.	C	T	.	.	MAF_USDA=4.706
NC_035089.1	14675717	.	G	A	.	.	MAF_USDA=5.882
NC_035089.1	14675734	.	C	T	.	.	MAF_USDA=1.639
NC_035089.1	14675757	.	C	T	.	.	MAF_INRAE=19.167;MAF_USDA=12.353
NC_035089.1	14675769	.	G	C	.	.	MAF_USDA=1.639
NC_035089.1	14675778	.	G	A	.	.	MAF_INRAE=26.667;MAF_USDA=41.176
NC_035089.1	14675808	.	A	G	.	.	MAF_USDA=33.333
NC_035089.1	14675856	.	A	G	.	.	MAF_INRAE=2.5;MAF_USDA=8.333
NC_035089.1	14675906	.	A	G	.	.	MAF_USDA=1.639
NC_035089.1	14675933	.	T	C	.	.	MAF_USDA=26.23
NC_035089.1	14675964	.	A	T	.	.	MAF_INRAE=10.0;MAF_USDA=31.25
NC_035089.1	14675977	.	G	T	.	.	MAF_INRAE=10.833;MAF_USDA=14.118
NC_035089.1	14675979	.	A	T	.	.	MAF_USDA=8.333
NC_035089.1	14675981	.	C	A	.	.	MAF_USDA=8.333
NC_035089.1	14675982	.	A	C	.	.	MAF_USDA=20.588
NC_035089.1	14675984	.	C	T	.	.	MAF_INRAE=9.167;MAF_USDA=8.333
NC_035089.1	14676008	.	G	T	.	.	MAF_USDA=4.118
NC_035089.1	14676030	.	T	G	.	.	MAF_USDA=3.279
NC_035089.1	14676032	.	A	C	.	.	MAF_USDA=1.639
NC_035089.1	14676041	.	T	A	.	.	MAF_INRAE=22.5
NC_035089.1	14676042	.	G	T	.	.	MAF_USDA=2.459
NC_035089.1	14676053	.	C	G	.	.	MAF_USDA=2.459
NC_035089.1	14676114	.	T	G	.	.	MAF_USDA=2.083
NC_035089.1	14676122	.	A	T	.	.	MAF_USDA=5.882
NC_035089.1	14676126	.	C	T	.	.	MAF_INRAE=28.333;MAF_USDA=46.471
NC_035089.1	14676127	.	G	A	.	.	MAF_INRAE=5.0;MAF_USDA=14.754
NC_035089.1	14676159	.	A	G	.	.	MAF_INRAE=7.5;MAF_USDA=7.647
NC_035089.1	14676172	.	A	T	.	.	MAF_USDA=4.706
NC_035089.1	14676228	.	A	C	.	.	MAF_USDA=1.639
NC_035089.1	14676229	.	A	T	.	.	MAF_INRAE=14.557
NC_035089.1	14676232	.	C	A	.	.	MAF_INRAE=5.0;MAF_USDA=10.0
NC_035089.1	14676240	.	T	A	.	.	MAF_INRAE=5.263;MAF_USDA=2.353
NC_035089.1	14676276	.	T	G	.	.	MAF_USDA=2.459
NC_035089.1	14676393	.	G	T	.	.	MAF_INRAE=4.43;MAF_USDA=5.738
NC_035089.1	14676428	.	A	G	.	.	MAF_USDA=2.459
NC_035089.1	14676514	.	C	T	.	.	MAF_USDA=4.098
NC_035089.1	14676545	.	T	C	.	.	MAF_USDA=4.918
NC_035089.1	14676583	.	A	G	.	.	MAF_USDA=1.639
NC_035089.1	14676587	.	G	A	.	.	MAF_INRAE=4.43;MAF_USDA=5.738
NC_035089.1	14676641	.	A	C	.	.	MAF_USDA=1.639
NC_035089.1	14676811	.	T	G	.	.	MAF_USDA=2.459
NC_035089.1	14676954	.	A	C	.	.	MAF_USDA=6.471
NC_035089.1	14677056	.	A	C	.	.	MAF_USDA=3.529
NC_035089.1	14677123	.	G	T	.	.	MAF_INRAE=5.696;MAF_USDA=7.059
NC_035089.1	14677131	.	T	G	.	.	MAF_USDA=1.639
NC_035089.1	14677205	.	T	G	.	.	MAF_INRAE=10.833;MAF_USDA=19.412
NC_035089.1	14677212	.	C	A	.	.	MAF_USDA=2.353
NC_035089.1	14677226	.	C	T	.	.	MAF_USDA=5.882
NC_035089.1	14677242	.	G	A	.	.	MAF_INRAE=11.667;MAF_USDA=13.529
NC_035089.1	14677255	.	A	G	.	.	MAF_USDA=5.294
NC_035089.1	14677268	.	C	A	.	.	MAF_USDA=5.294
NC_035089.1	14677272	.	C	G	.	.	MAF_USDA=5.882
NC_035089.1	14677292	.	C	A	.	.	MAF_USDA=2.083
NC_035089.1	14677296	.	A	C	.	.	MAF_INRAE=4.43;MAF_USDA=5.738
NC_035089.1	14677312	.	C	A	.	.	MAF_INRAE=4.167;MAF_USDA=5.738
NC_035089.1	14677313	.	A	T	.	.	MAF_INRAE=4.167;MAF_USDA=5.738
NC_035089.1	14677320	.	C	T	.	.	MAF_USDA=5.882
NC_035089.1	14677333	.	A	T	.	.	MAF_INRAE=4.43;MAF_USDA=5.738
NC_035089.1	14677338	.	G	A	.	.	MAF_INRAE=5.696;MAF_USDA=7.059
NC_035089.1	14677354	.	A	C	.	.	MAF_INRAE=4.167
NC_035089.1	14677380	.	T	G	.	.	MAF_USDA=12.5
NC_035089.1	14677381	.	A	G	.	.	MAF_INRAE=5.0
NC_035089.1	14677429	.	G	A	.	.	MAF_INRAE=11.667;MAF_USDA=8.235
NC_035089.1	14677436	.	G	A	.	.	MAF_USDA=5.882
NC_035089.1	14677444	.	A	G	.	.	MAF_USDA=3.279
NC_035089.1	14677454	.	A	T	.	.	MAF_USDA=1.639
NC_035089.1	14677471	.	C	T	.	.	MAF_INRAE=45.57;MAF_USDA=17.647
NC_035089.1	14677476	.	C	A	.	.	MAF_INRAE=4.43;MAF_USDA=5.738
NC_035089.1	14677531	.	C	T	.	.	MAF_INRAE=20.253;MAF_USDA=21.176
NC_035089.1	14677541	.	T	A	.	.	MAF_USDA=2.459
NC_035089.1	14677598	.	A	G	.	.	MAF_USDA=2.459
NC_035089.1	14677610	.	A	G	.	.	MAF_USDA=2.459
NC_035089.1	14677635	.	C	A	.	.	MAF_USDA=2.083
NC_035089.1	14677702	.	G	T	.	.	MAF_USDA=5.882
NC_035089.1	14677704	.	T	C	.	.	MAF_USDA=5.294
NC_035089.1	14677705	.	A	G	.	.	MAF_USDA=5.882
NC_035089.1	14677722	.	T	C	.	.	MAF_INRAE=18.987;MAF_USDA=16.471
NC_035089.1	14677731	.	T	A	.	.	MAF_INRAE=4.43;MAF_USDA=5.738
NC_035089.1	14677737	.	G	T	.	.	MAF_INRAE=4.43;MAF_USDA=5.738
NC_035089.1	14677761	.	T	C	.	.	MAF_USDA=2.459
NC_035089.1	14677762	.	G	T	.	.	MAF_INRAE=45.0;MAF_USDA=16.471
NC_035089.1	14677776	.	T	G	.	.	MAF_INRAE=45.0;MAF_USDA=27.083
NC_035089.1	14677792	.	C	T	.	.	MAF_INRAE=20.253;MAF_USDA=21.176
NC_035089.1	14677794	.	T	A	.	.	MAF_INRAE=10.0;MAF_USDA=21.176
NC_035089.1	14677795	.	G	C	.	.	MAF_INRAE=10.0;MAF_USDA=31.25
NC_035089.1	14677799	.	C	G	.	.	MAF_USDA=3.279
NC_035089.1	14677806	.	T	A	.	.	MAF_USDA=1.639
NC_035089.1	14677813	.	G	A	.	.	MAF_INRAE=1.667
NC_035089.1	14677814	.	G	T	.	.	MAF_INRAE=5.696;MAF_USDA=7.059
NC_035089.1	14677824	.	T	G	.	.	MAF_INRAE=45.57;MAF_USDA=17.059
NC_035089.1	14677867	.	A	T	.	.	MAF_INRAE=20.253;MAF_USDA=21.765
NC_035089.1	14677871	.	C	T	.	.	MAF_INRAE=12.5;MAF_USDA=19.412
NC_035089.1	14677904	.	C	T	.	.	MAF_USDA=1.639
NC_035089.1	14677921	.	G	A	.	.	MAF_USDA=1.639
NC_035089.1	14677923	.	T	G	.	.	MAF_USDA=1.639
NC_035089.1	14677965	.	C	T	.	.	MAF_INRAE=45.57;MAF_USDA=17.059
NC_035089.1	14677984	.	C	T	.	.	MAF_USDA=1.639
NC_035089.1	14677990	.	G	C	.	.	MAF_USDA=1.639
NC_035089.1	14677991	.	C	A	.	.	MAF_USDA=1.639
NC_035089.1	14677992	.	T	C	.	.	MAF_USDA=2.459
NC_035089.1	14677994	.	G	A	.	.	MAF_INRAE=4.43;MAF_USDA=8.197
NC_035089.1	14678001	.	C	G	.	.	MAF_INRAE=5.063;MAF_USDA=8.235
NC_035089.1	14678003	.	C	A	.	.	MAF_INRAE=21.667;MAF_USDA=35.882
NC_035089.1	14678062	.	C	T	.	.	MAF_INRAE=4.43;MAF_USDA=5.738
NC_035089.1	14678118	.	T	C	.	.	MAF_INRAE=5.063;MAF_USDA=8.235
NC_035089.1	14678124	.	C	T	.	.	MAF_USDA=3.279
NC_035089.1	14678125	.	G	A	.	.	MAF_INRAE=1.667;MAF_USDA=3.279
NC_035089.1	14678131	.	G	A	.	.	MAF_USDA=4.118
NC_035089.1	14678150	.	G	A	.	.	MAF_USDA=4.118
NC_035089.1	14678168	.	C	A	.	.	MAF_USDA=2.459
NC_035089.1	14678191	.	A	T	.	.	MAF_INRAE=4.43;MAF_USDA=5.738
NC_035089.1	14678197	.	T	G	.	.	MAF_INRAE=20.253;MAF_USDA=22.353
NC_035089.1	14678232	.	G	T	.	.	MAF_INRAE=4.43;MAF_USDA=3.529
NC_035089.1	14678251	.	T	C	.	.	MAF_USDA=4.118
NC_035089.1	14678253	.	G	T	.	.	MAF_USDA=1.639
NC_035089.1	14678273	.	G	A	.	.	MAF_USDA=1.639
NC_035089.1	14678314	.	G	A	.	.	MAF_INRAE=18.987;MAF_USDA=5.294
NC_035089.1	14678316	.	G	A	.	.	MAF_INRAE=16.667;MAF_USDA=5.294
NC_035089.1	14678326	.	G	A	.	.	MAF_USDA=2.459
NC_035089.1	14678389	.	A	G	.	.	MAF_INRAE=45.57;MAF_USDA=17.059
NC_035089.1	14678404	.	C	T	.	.	MAF_USDA=4.118
NC_035089.1	14678421	.	A	G	.	.	MAF_INRAE=18.987;MAF_USDA=21.176
NC_035089.1	14678443	.	T	G	.	.	MAF_USDA=1.639
NC_035089.1	14678463	.	A	T	.	.	MAF_USDA=14.706
NC_035089.1	14678508	.	G	A	.	.	MAF_USDA=4.217
NC_035089.1	14678560	.	T	G	.	.	MAF_INRAE=12.5;MAF_USDA=19.412
NC_035089.1	14678571	.	G	A	.	.	MAF_INRAE=10.833;MAF_USDA=3.279
NC_035089.1	14678588	.	G	C	.	.	MAF_INRAE=5.063;MAF_USDA=8.235
NC_035089.1	14678597	.	AGCGC	AGCGA	.	.	MAF_USDA=27.083
NC_035089.1	14678601	.	C	A	.	.	MAF_INRAE=45.57
NC_035089.1	14678611	.	A	C	.	.	MAF_INRAE=49.367;MAF_USDA=27.059
NC_035089.1	14678615	.	A	T	.	.	MAF_INRAE=12.5;MAF_USDA=18.235
NC_035089.1	14678642	.	C	A	.	.	MAF_USDA=1.639
NC_035089.1	14678662	.	G	A	.	.	MAF_USDA=7.377
NC_035089.1	14678666	.	A	C	.	.	MAF_USDA=1.639
NC_035089.1	14678676	.	C	G	.	.	MAF_INRAE=13.333;MAF_USDA=18.235
NC_035089.1	14678702	.	G	A	.	.	MAF_USDA=1.667
NC_035089.1	14678848	.	T	G	.	.	MAF_USDA=10.417
NC_035089.1	14678874	.	A	T	.	.	MAF_INRAE=45.57;MAF_USDA=16.471
NC_035089.1	14678887	.	C	T	.	.	MAF_INRAE=45.57;MAF_USDA=17.059
NC_035089.1	14678895	.	T	A	.	.	MAF_INRAE=45.57;MAF_USDA=18.824
NC_035089.1	14678896	.	T	G	.	.	MAF_USDA=2.459
NC_035089.1	14678974	.	C	T	.	.	MAF_INRAE=20.253;MAF_USDA=21.176
NC_035089.1	14678983	.	C	T	.	.	MAF_INRAE=44.937;MAF_USDA=17.059
NC_035089.1	14679001	.	T	G	.	.	MAF_USDA=2.459
NC_035089.1	14679012	.	C	T	.	.	MAF_USDA=2.459
NC_035089.1	14679044	.	T	G	.	.	MAF_INRAE=20.253;MAF_USDA=36.066
NC_035089.1	14679052	.	C	T	.	.	MAF_INRAE=44.937;MAF_USDA=19.412
NC_035089.1	14679069	.	G	A	.	.	MAF_USDA=1.639
NC_035089.1	14679075	.	T	G	.	.	MAF_INRAE=46.835;MAF_USDA=18.235
NC_035089.1	14679123	.	T	C	.	.	MAF_USDA=20.0
NC_035089.1	14679125	.	T	A	.	.	MAF_INRAE=20.886;MAF_USDA=31.176
NC_035089.1	14679126	.	C	T	.	.	MAF_INRAE=19.167;MAF_USDA=30.588
NC_035089.1	14679131	.	C	G	.	.	MAF_USDA=5.294
NC_035089.1	14679140	.	T	A	.	.	MAF_USDA=14.754
NC_035089.1	14679174	.	C	T	.	.	MAF_USDA=13.934
NC_035089.1	14679175	.	G	A	.	.	MAF_INRAE=44.937;MAF_USDA=15.882
NC_035089.1	14679183	.	T	G	.	.	MAF_INRAE=11.667;MAF_USDA=8.235
NC_035089.1	14679185	.	T	C	.	.	MAF_INRAE=11.667;MAF_USDA=21.176
NC_035089.1	14679186	.	G	T	.	.	MAF_USDA=16.393
NC_035089.1	14679196	.	T	A	.	.	MAF_USDA=16.393
NC_035089.1	14679206	.	G	A	.	.	MAF_INRAE=45.57;MAF_USDA=16.471
NC_035089.1	14679221	.	A	G	.	.	MAF_INRAE=45.57;MAF_USDA=15.294
NC_035089.1	14679223	.	G	T	.	.	MAF_USDA=2.459
NC_035089.1	14679225	.	G	A	.	.	MAF_USDA=11.475
NC_035089.1	14679234	.	C	A	.	.	MAF_USDA=9.836
NC_035089.1	14679240	.	A	T	.	.	MAF_USDA=10.656
NC_035089.1	14679263	.	C	T	.	.	MAF_USDA=13.115
NC_035089.1	14679277	.	A	T	.	.	MAF_USDA=12.295
NC_035089.1	14679278	.	C	T	.	.	MAF_USDA=11.475
NC_035089.1	14679281	.	C	T	.	.	MAF_USDA=12.295
NC_035089.1	14679320	.	C	T	.	.	MAF_USDA=6.25
NC_035089.1	14679350	.	C	T	.	.	MAF_INRAE=46.203;MAF_USDA=19.412
NC_035089.1	14679374	.	G	T	.	.	MAF_USDA=2.083
NC_035089.1	14679428	.	T	A	.	.	MAF_USDA=2.459
NC_035089.1	14679516	.	T	A	.	.	MAF_USDA=5.294
NC_035089.1	14679536	.	T	C	.	.	MAF_INRAE=45.57;MAF_USDA=18.824
NC_035089.1	14679561	.	G	T	.	.	MAF_INRAE=45.57;MAF_USDA=17.059
NC_035089.1	14679572	.	C	G	.	.	MAF_INRAE=11.667;MAF_USDA=20.0
NC_035089.1	14679594	.	C	T	.	.	MAF_USDA=5.882
NC_035089.1	14679665	.	G	T	.	.	MAF_INRAE=13.291;MAF_USDA=38.824
NC_035089.1	14679666	.	G	T	.	.	MAF_INRAE=45.0;MAF_USDA=27.083
NC_035089.1	14679732	.	C	T	.	.	MAF_INRAE=4.43;MAF_USDA=6.557
NC_035089.1	14679743	.	C	T	.	.	MAF_USDA=1.639
NC_035089.1	14679776	.	C	A	.	.	MAF_USDA=3.279
NC_035089.1	14679790	.	T	C	.	.	MAF_INRAE=13.291;MAF_USDA=13.529
NC_035089.1	14679841	.	T	C	.	.	MAF_INRAE=50.0;MAF_USDA=21.176
NC_035089.1	14679883	.	G	C	.	.	MAF_USDA=4.167
NC_035089.1	14679908	.	C	G	.	.	MAF_USDA=1.639
NC_035089.1	14679941	.	G	T	.	.	MAF_INRAE=11.667;MAF_USDA=15.882
NC_035089.1	14679944	.	T	G	.	.	MAF_USDA=3.279
NC_035089.1	14679945	.	T	A	.	.	MAF_USDA=1.639
NC_035089.1	14679998	.	T	A	.	.	MAF_INRAE=2.5;MAF_USDA=10.417
NC_035089.1	14679999	.	G	A	.	.	MAF_INRAE=2.5;MAF_USDA=16.471
NC_035089.1	14680025	.	C	G	.	.	MAF_INRAE=5.263;MAF_USDA=2.941
NC_035089.1	14680033	.	T	C	.	.	MAF_INRAE=33.333;MAF_USDA=47.059
NC_035089.1	14680040	.	T	C	.	.	MAF_USDA=2.459
NC_035089.1	14680049	.	C	T	.	.	MAF_USDA=4.706
NC_035089.1	14680069	.	G	T	.	.	MAF_INRAE=4.43;MAF_USDA=12.353
NC_035089.1	14680081	.	A	G	.	.	MAF_USDA=3.279
NC_035089.1	14680106	.	T	C	.	.	MAF_USDA=6.471
NC_035089.1	14680108	.	A	G	.	.	MAF_USDA=1.639
NC_035089.1	14680111	.	C	T	.	.	MAF_INRAE=45.57;MAF_USDA=23.529
NC_035089.1	14680120	.	G	C	.	.	MAF_USDA=6.471
NC_035089.1	14680130	.	A	T	.	.	MAF_INRAE=21.667;MAF_USDA=38.235
NC_035089.1	14680149	.	G	A	.	.	MAF_INRAE=24.051;MAF_USDA=20.0
NC_035089.1	14680185	.	C	A	.	.	MAF_USDA=3.279
NC_035089.1	14680188	.	C	T	.	.	MAF_USDA=2.459
NC_035089.1	14680208	.	A	G	.	.	MAF_USDA=2.459
NC_035089.1	14680210	.	G	A	.	.	MAF_USDA=2.459
NC_035089.1	14680243	.	C	T	.	.	MAF_USDA=2.083
NC_035089.1	14680245	.	T	C	.	.	MAF_INRAE=9.494;MAF_USDA=5.294
NC_035089.1	14680248	.	C	T	.	.	MAF_USDA=2.459
NC_035089.1	14680300	.	G	A	.	.	MAF_USDA=7.059
NC_035089.1	14680384	.	C	T	.	.	MAF_INRAE=23.418
NC_035089.1	14680472	.	G	A	.	.	MAF_USDA=2.459
NC_035089.1	14680578	.	A	C	.	.	MAF_USDA=11.176
NC_035089.1	14680592	.	T	G	.	.	MAF_INRAE=12.025;MAF_USDA=17.059
NC_035089.1	14680603	.	C	T	.	.	MAF_INRAE=31.579;MAF_USDA=3.279
NC_035089.1	14680615	.	C	T	.	.	MAF_USDA=2.353
NC_035089.1	14680670	.	C	T	.	.	MAF_USDA=10.588
NC_035089.1	14680680	.	C	T	.	.	MAF_INRAE=4.43;MAF_USDA=9.412
NC_035089.1	14680706	.	T	G	.	.	MAF_INRAE=31.646;MAF_USDA=42.941
NC_035089.1	14680781	.	T	C	.	.	MAF_INRAE=17.089;MAF_USDA=11.176
NC_035089.1	14680829	.	G	T	.	.	MAF_USDA=2.459
NC_035089.1	14680846	.	G	A	.	.	MAF_USDA=1.639
NC_035089.1	14680852	.	G	A	.	.	MAF_USDA=4.918
NC_035089.1	14680875	.	G	A	.	.	MAF_USDA=5.738
NC_035089.1	14680883	.	C	G	.	.	MAF_USDA=2.459
NC_035089.1	14680893	.	T	C	.	.	MAF_INRAE=37.975;MAF_USDA=47.059
NC_035089.1	14680929	.	A	T	.	.	MAF_INRAE=44.937;MAF_USDA=20.588
NC_035089.1	14680944	.	G	T	.	.	MAF_INRAE=44.937;MAF_USDA=47.647
NC_035089.1	14680956	.	T	C	.	.	MAF_INRAE=43.671;MAF_USDA=23.529
NC_035089.1	14680972	.	T	C	.	.	MAF_INRAE=1.667;MAF_USDA=8.197
NC_035089.1	14680980	.	A	G	.	.	MAF_INRAE=43.671;MAF_USDA=29.167
NC_035089.1	14680983	.	A	G	.	.	MAF_USDA=8.333
NC_035089.1	14680998	.	A	T	.	.	MAF_INRAE=4.43;MAF_USDA=12.353
NC_035089.1	14681001	.	C	T	.	.	MAF_INRAE=10.833;MAF_USDA=3.279
NC_035089.1	14681010	.	T	A	.	.	MAF_USDA=4.918
NC_035089.1	14681018	.	A	T	.	.	MAF_INRAE=4.43;MAF_USDA=4.098
NC_035089.1	14681029	.	C	T	.	.	MAF_INRAE=44.937;MAF_USDA=27.083
NC_035089.1	14681038	.	G	A	.	.	MAF_USDA=1.176
NC_035089.1	14681045	.	G	A	.	.	MAF_INRAE=32.278;MAF_USDA=33.529
NC_035089.1	14681059	.	G	A	.	.	MAF_USDA=3.333
NC_035089.1	14681103	.	A	T	.	.	MAF_USDA=12.941
NC_035089.1	14681113	.	T	C	.	.	MAF_USDA=10.588
NC_035089.1	14681145	.	T	C	.	.	MAF_USDA=4.918
NC_035089.1	14681146	.	A	G	.	.	MAF_INRAE=50.0;MAF_USDA=34.706
NC_035089.1	14681176	.	G	A	.	.	MAF_INRAE=1.667
NC_035089.1	14681210	.	T	A	.	.	MAF_INRAE=43.671;MAF_USDA=16.471
NC_035089.1	14681217	.	A	C	.	.	MAF_USDA=1.639
NC_035089.1	14681242	.	T	A	.	.	MAF_USDA=1.639
NC_035089.1	14681270	.	A	G	.	.	MAF_USDA=6.557
NC_035089.1	14681351	.	G	C	.	.	MAF_USDA=2.174
NC_035089.1	14681366	.	G	C	.	.	MAF_USDA=28.261
NC_035089.1	14681409	.	C	A	.	.	MAF_USDA=2.174
NC_035089.1	14681523	.	T	C	.	.	MAF_USDA=15.217
NC_035089.1	14681584	.	G	T	.	.	MAF_USDA=45.652
NC_035089.1	14681615	.	C	A	.	.	MAF_USDA=2.174
NC_035089.1	14681623	.	G	A	.	.	MAF_USDA=10.87
NC_035089.1	14681807	.	C	A	.	.	MAF_INRAE=5.063;MAF_USDA=19.412
NC_035089.1	14681819	.	A	C	.	.	MAF_INRAE=4.43;MAF_USDA=4.918
NC_035089.1	14681824	.	C	A	.	.	MAF_USDA=14.706
NC_035089.1	14681840	.	A	C	.	.	MAF_USDA=10.417
NC_035089.1	14681841	.	A	G	.	.	MAF_USDA=10.0
NC_035089.1	14681858	.	T	C	.	.	MAF_USDA=9.412
NC_035089.1	14681871	.	G	A	.	.	MAF_USDA=1.639
NC_035089.1	14681909	.	T	C	.	.	MAF_USDA=1.639
NC_035089.1	14681942	.	C	A	.	.	MAF_USDA=13.529
NC_035089.1	14681944	.	G	C	.	.	MAF_INRAE=46.203;MAF_USDA=17.059
NC_035089.1	14681947	.	A	T	.	.	MAF_INRAE=10.833
NC_035089.1	14681958	.	C	T	.	.	MAF_INRAE=4.43;MAF_USDA=17.647
NC_035089.1	14681979	.	C	A	.	.	MAF_USDA=4.706
NC_035089.1	14681998	.	G	C	.	.	MAF_USDA=4.706
NC_035089.1	14681999	.	C	T	.	.	MAF_INRAE=4.43;MAF_USDA=17.647
NC_035089.1	14682002	.	C	G	.	.	MAF_INRAE=17.089;MAF_USDA=11.765
NC_035089.1	14682014	.	C	A	.	.	MAF_INRAE=17.089;MAF_USDA=11.765
NC_035089.1	14682022	.	C	T	.	.	MAF_USDA=1.639
NC_035089.1	14682037	.	A	T	.	.	MAF_INRAE=16.456;MAF_USDA=11.176
NC_035089.1	14682066	.	G	T	.	.	MAF_USDA=1.176
NC_035089.1	14682080	.	A	G	.	.	MAF_USDA=9.412
NC_035089.1	14682103	.	T	G	.	.	MAF_USDA=1.639
NC_035089.1	14682148	.	T	A	.	.	MAF_USDA=3.279
NC_035089.1	14682164	.	C	T	.	.	MAF_USDA=1.639
NC_035089.1	14682203	.	G	T	.	.	MAF_USDA=1.639
NC_035089.1	14682209	.	A	G	.	.	MAF_INRAE=17.722;MAF_USDA=20.588
NC_035089.1	14682226	.	A	G	.	.	MAF_INRAE=20.253;MAF_USDA=16.471
NC_035089.1	14682261	.	C	A	.	.	MAF_USDA=4.706
NC_035089.1	14682282	.	C	T	.	.	MAF_INRAE=20.253;MAF_USDA=15.294
NC_035089.1	14682283	.	G	T	.	.	MAF_INRAE=4.43;MAF_USDA=5.738
NC_035089.1	14682292	.	G	A	.	.	MAF_INRAE=22.785;MAF_USDA=18.75
NC_035089.1	14682306	.	G	A	.	.	MAF_USDA=4.118
NC_035089.1	14682338	.	G	A	.	.	MAF_INRAE=44.937;MAF_USDA=16.471
NC_035089.1	14682364	.	G	T	.	.	MAF_USDA=2.459
NC_035089.1	14682365	.	T	C	.	.	MAF_USDA=2.459
NC_035089.1	14682384	.	G	A	.	.	MAF_USDA=1.176
NC_035089.1	14682397	.	G	A	.	.	MAF_USDA=1.639
NC_035089.1	14682412	.	T	C	.	.	MAF_USDA=1.639
NC_035089.1	14682502	.	T	G	.	.	MAF_INRAE=4.43;MAF_USDA=17.059
NC_035089.1	14682503	.	A	G	.	.	MAF_USDA=11.176
NC_035089.1	14682507	.	G	A	.	.	MAF_USDA=2.459
NC_035089.1	14682527	.	C	A	.	.	MAF_USDA=2.459
NC_035089.1	14682541	.	C	G	.	.	MAF_USDA=2.459
NC_035089.1	14682554	.	T	C	.	.	MAF_USDA=9.016
NC_035089.1	14682575	.	T	G	.	.	MAF_USDA=2.459
NC_035089.1	14682590	.	C	A	.	.	MAF_INRAE=31.579
NC_035089.1	14682625	.	C	T	.	.	MAF_INRAE=31.579;MAF_USDA=4.918
NC_035089.1	14682626	.	G	A	.	.	MAF_USDA=4.706
NC_035089.1	14682668	.	A	G	.	.	MAF_INRAE=45.57;MAF_USDA=17.059
NC_035089.1	14682680	.	T	C	.	.	MAF_USDA=2.459
NC_035089.1	14682688	.	T	C	.	.	MAF_USDA=18.75
NC_035089.1	14682697	.	A	G	.	.	MAF_INRAE=5.063;MAF_USDA=16.471
NC_035089.1	14682706	.	G	T	.	.	MAF_USDA=2.459
NC_035089.1	14682714	.	C	T	.	.	MAF_USDA=1.639
NC_035089.1	14682715	.	G	A	.	.	MAF_INRAE=9.494;MAF_USDA=2.083
NC_035089.1	14682717	.	T	G	.	.	MAF_USDA=1.639
NC_035089.1	14682738	.	T	A	.	.	MAF_USDA=1.639
NC_035089.1	14682758	.	A	T	.	.	MAF_USDA=8.824
NC_035089.1	14682760	.	T	G	.	.	MAF_INRAE=7.5;MAF_USDA=7.647
NC_035089.1	14682780	.	C	A	.	.	MAF_USDA=1.639
NC_035089.1	14682801	.	C	A	.	.	MAF_USDA=1.639
NC_035089.1	14682802	.	A	G	.	.	MAF_USDA=1.639
NC_035089.1	14682823	.	T	A	.	.	MAF_INRAE=44.937;MAF_USDA=17.647
NC_035089.1	14682848	.	A	T	.	.	MAF_USDA=1.639
NC_035089.1	14682862	.	C	G	.	.	MAF_INRAE=4.43
NC_035089.1	14682874	.	G	C	.	.	MAF_INRAE=4.43;MAF_USDA=12.353
NC_035089.1	14682892	.	G	A	.	.	MAF_INRAE=16.667;MAF_USDA=1.765
NC_035089.1	14682903	.	G	T	.	.	MAF_INRAE=23.418;MAF_USDA=14.118
NC_035089.1	14682904	.	A	G	.	.	MAF_INRAE=1.667;MAF_USDA=23.529
NC_035089.1	14682916	.	A	G	.	.	MAF_INRAE=18.987;MAF_USDA=1.765
NC_035089.1	14682984	.	C	A	.	.	MAF_USDA=4.098
NC_035089.1	14683035	.	C	T	.	.	MAF_USDA=2.459
NC_035089.1	14683079	.	C	T	.	.	MAF_USDA=1.639
NC_035089.1	14683097	.	G	A	.	.	MAF_USDA=29.167
NC_035089.1	14683099	.	G	C	.	.	MAF_USDA=12.5
NC_035089.1	14683106	.	T	C	.	.	MAF_INRAE=4.167
NC_035089.1	14683129	.	A	G	.	.	MAF_USDA=7.059
NC_035089.1	14683160	.	T	G	.	.	MAF_USDA=5.738
NC_035089.1	14683183	.	T	C	.	.	MAF_USDA=1.639
NC_035089.1	14683190	.	C	T	.	.	MAF_USDA=2.459
NC_035089.1	14683194	.	A	C	.	.	MAF_INRAE=10.0;MAF_USDA=37.059
NC_035089.1	14683201	.	C	T	.	.	MAF_INRAE=13.924;MAF_USDA=2.083
NC_035089.1	14683202	.	C	A	.	.	MAF_INRAE=18.987;MAF_USDA=4.167
NC_035089.1	14683208	.	A	C	.	.	MAF_USDA=1.176
NC_035089.1	14683226	.	A	T	.	.	MAF_USDA=1.639
NC_035089.1	14683274	.	G	C	.	.	MAF_USDA=2.459
NC_035089.1	14683275	.	T	C	.	.	MAF_USDA=1.639
NC_035089.1	14683293	.	T	C	.	.	MAF_USDA=6.25
NC_035089.1	14683310	.	T	C	.	.	MAF_USDA=1.639
NC_035089.1	14683318	.	T	A	.	.	MAF_INRAE=8.333;MAF_USDA=14.118
NC_035089.1	14683327	.	T	C	.	.	MAF_USDA=3.279
NC_035089.1	14683328	.	T	A	.	.	MAF_USDA=3.279
NC_035089.1	14683329	.	A	C	.	.	MAF_INRAE=27.848;MAF_USDA=46.471
NC_035089.1	14683372	.	T	C	.	.	MAF_USDA=45.833
NC_035089.1	14683373	.	G	A	.	.	MAF_USDA=45.833
NC_035089.1	14683387	.	C	A	.	.	MAF_INRAE=27.848;MAF_USDA=48.824
NC_035089.1	14683419	.	G	T	.	.	MAF_USDA=1.639
NC_035089.1	14683431	.	C	G	.	.	MAF_INRAE=12.658;MAF_USDA=15.294
NC_035089.1	14683463	.	G	T	.	.	MAF_USDA=6.557
NC_035089.1	14683471	.	G	T	.	.	MAF_USDA=1.639
NC_035089.1	14683475	.	T	C	.	.	MAF_USDA=1.639
NC_035089.1	14683576	.	C	G	.	.	MAF_USDA=2.353
NC_035089.1	14683622	.	C	A	.	.	MAF_INRAE=34.177;MAF_USDA=39.583
NC_035089.1	14683627	.	G	A	.	.	MAF_USDA=1.639
NC_035089.1	14683628	.	A	T	.	.	MAF_USDA=8.197
NC_035089.1	14683707	.	T	C	.	.	MAF_INRAE=12.658;MAF_USDA=14.118
NC_035089.1	14683721	.	G	T	.	.	MAF_INRAE=31.579
NC_035089.1	14683742	.	A	G	.	.	MAF_INRAE=12.658;MAF_USDA=14.706
NC_035089.1	14683750	.	C	T	.	.	MAF_INRAE=12.658;MAF_USDA=15.294
NC_035089.1	14683769	.	T	G	.	.	MAF_USDA=1.639
NC_035089.1	14683818	.	G	A	.	.	MAF_USDA=6.667
NC_035089.1	14683841	.	C	T	.	.	MAF_INRAE=45.57;MAF_USDA=29.167
NC_035089.1	14683852	.	G	A	.	.	MAF_USDA=9.016
NC_035089.1	14683900	.	T	C	.	.	MAF_USDA=2.459
NC_035089.1	14683901	.	G	A	.	.	MAF_USDA=8.333
NC_035089.1	14683977	.	G	C	.	.	MAF_INRAE=8.333;MAF_USDA=15.294
NC_035089.1	14683983	.	A	C	.	.	MAF_USDA=1.639
NC_035089.1	14683985	.	G	T	.	.	MAF_INRAE=31.579;MAF_USDA=3.279
NC_035089.1	14684016	.	G	A	.	.	MAF_USDA=2.459
NC_035089.1	14684035	.	T	A	.	.	MAF_INRAE=8.333;MAF_USDA=15.294
NC_035089.1	14684043	.	A	G	.	.	MAF_USDA=9.016
NC_035089.1	14684064	.	A	G	.	.	MAF_USDA=10.656
NC_035089.1	14684149	.	C	T	.	.	MAF_USDA=1.639
NC_035089.1	14684155	.	G	T	.	.	MAF_USDA=6.25
NC_035089.1	14684156	.	G	T	.	.	MAF_USDA=6.25
NC_035089.1	14684185	.	C	T	.	.	MAF_USDA=1.639
NC_035089.1	14684245	.	T	A	.	.	MAF_USDA=7.377
NC_035089.1	14684252	.	G	T	.	.	MAF_INRAE=13.924;MAF_USDA=13.529
NC_035089.1	14684263	.	A	G	.	.	MAF_USDA=7.059
NC_035089.1	14684285	.	C	T	.	.	MAF_USDA=1.639
NC_035089.1	14684289	.	C	G	.	.	MAF_USDA=1.639
NC_035089.1	14684347	.	T	C	.	.	MAF_USDA=7.377
NC_035089.1	14684356	.	C	A	.	.	MAF_USDA=2.459
NC_035089.1	14684379	.	G	C	.	.	MAF_INRAE=18.987;MAF_USDA=4.167
NC_035089.1	14684382	.	G	T	.	.	MAF_USDA=1.639
NC_035089.1	14684388	.	A	G	.	.	MAF_USDA=10.656
NC_035089.1	14684395	.	G	A	.	.	MAF_INRAE=12.658;MAF_USDA=15.294
NC_035089.1	14684459	.	G	A	.	.	MAF_USDA=1.667
NC_035089.1	14684461	.	G	A	.	.	MAF_USDA=7.5
NC_035089.1	14684466	.	G	A	.	.	MAF_INRAE=14.557;MAF_USDA=12.5
NC_035089.1	14684518	.	T	A	.	.	MAF_USDA=7.059
NC_035089.1	14684535	.	C	A	.	.	MAF_USDA=1.639
NC_035089.1	14684541	.	G	T	.	.	MAF_USDA=1.639
NC_035089.1	14684573	.	C	A	.	.	MAF_USDA=6.557
NC_035089.1	14684580	.	C	T	.	.	MAF_INRAE=13.924;MAF_USDA=14.118
NC_035089.1	14684668	.	T	A	.	.	MAF_USDA=3.279
NC_035089.1	14684674	.	C	T	.	.	MAF_USDA=1.639
NC_035089.1	14684678	.	G	T	.	.	MAF_USDA=1.639
NC_035089.1	14684683	.	A	G	.	.	MAF_INRAE=34.177;MAF_USDA=48.235
NC_035089.1	14684685	.	C	G	.	.	MAF_INRAE=26.667;MAF_USDA=48.235
NC_035089.1	14684693	.	A	T	.	.	MAF_INRAE=26.582;MAF_USDA=34.706
NC_035089.1	14684762	.	G	T	.	.	MAF_USDA=1.176
NC_035089.1	14684771	.	G	A	.	.	MAF_USDA=1.639
NC_035089.1	14684788	.	T	C	.	.	MAF_USDA=1.639
NC_035089.1	14684817	.	G	A	.	.	MAF_INRAE=1.667;MAF_USDA=14.706
NC_035089.1	14684836	.	G	A	.	.	MAF_USDA=1.639
NC_035089.1	14684883	.	C	A	.	.	MAF_USDA=16.667
NC_035089.1	14686094	.	A	G	.	.	MAF_USDA=7.738
NC_035089.1	14686115	.	T	G	.	.	MAF_USDA=29.518
NC_035089.1	14686139	.	T	G	.	.	MAF_INRAE=20.253;MAF_USDA=27.976
NC_035089.1	14686181	.	G	T	.	.	MAF_INRAE=31.579;MAF_USDA=1.667
NC_035089.1	14686204	.	C	A	.	.	MAF_INRAE=1.667;MAF_USDA=18.75
NC_035089.1	14686254	.	A	T	.	.	MAF_USDA=8.333
NC_035089.1	14686271	.	C	T	.	.	MAF_USDA=8.333
NC_035089.1	14686280	.	A	G	.	.	MAF_USDA=2.5
NC_035089.1	14686319	.	T	A	.	.	MAF_USDA=6.25
NC_035089.1	14686323	.	C	T	.	.	MAF_USDA=25.882
NC_035089.1	14686329	.	A	C	.	.	MAF_INRAE=10.526;MAF_USDA=6.471
NC_035089.1	14686338	.	C	T	.	.	MAF_USDA=1.724
NC_035089.1	14686359	.	A	C	.	.	MAF_USDA=10.87
NC_035089.1	14686364	.	T	G	.	.	MAF_USDA=14.815
NC_035089.1	14686397	.	G	T	.	.	MAF_INRAE=42.105;MAF_USDA=14.815
NC_035089.1	14686456	.	C	A	.	.	MAF_INRAE=26.316;MAF_USDA=26.087
NC_035089.1	14686486	.	T	C	.	.	MAF_INRAE=31.579;MAF_USDA=47.531
NC_035089.1	14686491	.	A	C	.	.	MAF_USDA=1.724
NC_035089.1	14686507	.	G	A	.	.	MAF_INRAE=26.316;MAF_USDA=35.185
NC_035089.1	14686547	.	T	G	.	.	MAF_INRAE=23.684;MAF_USDA=26.543
NC_035089.1	14686575	.	G	T	.	.	MAF_USDA=2.174
NC_035089.1	14686595	.	G	A	.	.	MAF_INRAE=42.105;MAF_USDA=16.667
NC_035089.1	14686606	.	C	T	.	.	MAF_USDA=1.724
NC_035089.1	14686608	.	T	C	.	.	MAF_USDA=12.931
NC_035089.1	14686627	.	T	G	.	.	MAF_USDA=1.724
NC_035089.1	14686634	.	T	G	.	.	MAF_USDA=1.724
NC_035089.1	14686646	.	C	T	.	.	MAF_USDA=7.407
NC_035089.1	14686689	.	C	A	.	.	MAF_INRAE=21.053;MAF_USDA=18.519
NC_035089.1	14686690	.	C	A	.	.	MAF_USDA=25.926
NC_035089.1	14686691	.	C	A	.	.	MAF_USDA=36.957
NC_035089.1	14686692	.	A	C	.	.	MAF_INRAE=42.105;MAF_USDA=6.173
NC_035089.1	14686700	.	G	T	.	.	MAF_INRAE=26.316;MAF_USDA=13.043
NC_035089.1	14686701	.	A	C	.	.	MAF_USDA=10.87
NC_035089.1	14686730	.	C	G	.	.	MAF_USDA=1.724
NC_035089.1	14686751	.	A	C	.	.	MAF_USDA=1.724
NC_035089.1	14686756	.	G	A	.	.	MAF_USDA=1.724
NC_035089.1	14686796	.	T	A	.	.	MAF_INRAE=5.263;MAF_USDA=5.556
NC_035089.1	14686847	.	C	T	.	.	MAF_INRAE=5.263;MAF_USDA=40.741
NC_035089.1	14686848	.	G	A	.	.	MAF_USDA=6.034
NC_035089.1	14686889	.	G	A	.	.	MAF_USDA=1.235
NC_035089.1	14686920	.	C	G	.	.	MAF_INRAE=5.263;MAF_USDA=5.488
NC_035089.1	14686945	.	T	G	.	.	MAF_USDA=6.098
NC_035089.1	14686971	.	C	G	.	.	MAF_USDA=7.927
NC_035089.1	14687006	.	T	A	.	.	MAF_INRAE=26.316;MAF_USDA=9.146
NC_035089.1	14687040	.	T	G	.	.	MAF_INRAE=5.263;MAF_USDA=5.172
NC_035089.1	14687041	.	A	C	.	.	MAF_USDA=3.448
NC_035089.1	14687047	.	C	A	.	.	MAF_USDA=2.586
NC_035089.1	14687060	.	G	A	.	.	MAF_USDA=2.586
NC_035089.1	14687080	.	T	G	.	.	MAF_USDA=1.724
NC_035089.1	14687081	.	G	T	.	.	MAF_INRAE=42.105;MAF_USDA=40.123
NC_035089.1	14687085	.	T	C	.	.	MAF_USDA=33.951
NC_035089.1	14687115	.	T	C	.	.	MAF_USDA=2.586
NC_035089.1	14687126	.	A	G	.	.	MAF_USDA=2.586
NC_035089.1	14687128	.	T	C	.	.	MAF_USDA=1.724
NC_035089.1	14687215	.	T	A	.	.	MAF_INRAE=26.316;MAF_USDA=34.568
NC_035089.1	14687224	.	G	A	.	.	MAF_USDA=1.724
NC_035089.1	14687248	.	A	T	.	.	MAF_INRAE=26.316;MAF_USDA=25.926
NC_035089.1	14687250	.	T	C	.	.	MAF_USDA=2.586
NC_035089.1	14687258	.	A	G	.	.	MAF_INRAE=42.105;MAF_USDA=47.531
NC_035089.1	14687303	.	A	G	.	.	MAF_INRAE=15.789;MAF_USDA=7.759
NC_035089.1	14687317	.	C	T	.	.	MAF_INRAE=42.105;MAF_USDA=34.483
NC_035089.1	14687363	.	A	T	.	.	MAF_INRAE=21.053
NC_035089.1	14687546	.	G	T	.	.	MAF_USDA=41.304
NC_035089.1	14699458	.	TCTGGTCTTTGGTA	TCTGGTCTTTGGTG	.	.	MAF_USDA=4.167
NC_035089.1	14699493	.	C	G	.	.	MAF_USDA=14.118
NC_035089.1	14699499	.	C	T	.	.	MAF_USDA=25.0
NC_035089.1	14699509	.	G	A	.	.	MAF_USDA=14.118
NC_035089.1	14699590	.	T	C	.	.	MAF_USDA=3.333
NC_035089.1	14699611	.	C	A	.	.	MAF_USDA=2.459
NC_035089.1	14699612	.	T	G	.	.	MAF_USDA=1.639
NC_035089.1	14699625	.	A	T	.	.	MAF_USDA=11.765
NC_035089.1	14699702	.	G	A	.	.	MAF_USDA=39.583
NC_035089.1	14699769	.	G	T	.	.	MAF_USDA=1.639
NC_035089.1	14699780	.	T	A	.	.	MAF_USDA=1.639
NC_035089.1	14699785	.	A	G	.	.	MAF_USDA=4.098
NC_035089.1	14699799	.	G	T	.	.	MAF_USDA=4.098
NC_035089.1	14699822	.	G	T	.	.	MAF_USDA=1.639
NC_035089.1	14699852	.	A	G	.	.	MAF_USDA=1.765
NC_035089.1	14699907	.	A	C	.	.	MAF_USDA=4.918
NC_035089.1	14699917	.	A	T	.	.	MAF_USDA=1.639
NC_035089.1	14700125	.	A	C	.	.	MAF_USDA=1.639
NC_035089.1	14700131	.	C	T	.	.	MAF_USDA=1.639
NC_035089.1	14700144	.	C	G	.	.	MAF_INRAE=21.053;MAF_USDA=32.353
NC_035089.1	14700157	.	C	G	.	.	MAF_USDA=3.333
NC_035089.1	14700257	.	C	A	.	.	MAF_USDA=4.706
NC_035089.1	14700268	.	G	A	.	.	MAF_INRAE=4.43;MAF_USDA=4.118
NC_035089.1	14700329	.	C	T	.	.	MAF_USDA=4.167
NC_035089.1	14700360	.	G	A	.	.	MAF_USDA=4.098
NC_035089.1	14700410	.	T	A	.	.	MAF_INRAE=31.579
NC_035089.1	14700423	.	C	T	.	.	MAF_USDA=7.059
NC_035089.1	14700427	.	G	A	.	.	MAF_INRAE=1.667;MAF_USDA=22.941
NC_035089.1	14700432	.	A	G	.	.	MAF_USDA=1.639
NC_035089.1	14700439	.	T	G	.	.	MAF_USDA=7.647
NC_035089.1	14700455	.	C	T	.	.	MAF_INRAE=47.468;MAF_USDA=25.0
NC_035089.1	14700473	.	C	A	.	.	MAF_INRAE=5.0
NC_035089.1	14700482	.	G	T	.	.	MAF_INRAE=4.167
NC_035089.1	14700484	.	A	C	.	.	MAF_INRAE=4.167
NC_035089.1	14700487	.	G	T	.	.	MAF_INRAE=5.833
NC_035089.1	14700489	.	A	C	.	.	MAF_INRAE=5.833
NC_035089.1	14700492	.	C	G	.	.	MAF_INRAE=5.263;MAF_USDA=2.353
NC_035089.1	14700505	.	C	G	.	.	MAF_INRAE=6.667;MAF_USDA=8.333
NC_035089.1	14700509	.	G	A	.	.	MAF_INRAE=5.833
NC_035089.1	14700534	.	C	T	.	.	MAF_INRAE=9.167
NC_035089.1	14700536	.	T	G	.	.	MAF_INRAE=9.167
NC_035089.1	14700538	.	C	T	.	.	MAF_INRAE=9.167
NC_035089.1	14700547	.	A	C	.	.	MAF_INRAE=6.667
NC_035089.1	14700573	.	A	G	.	.	MAF_USDA=1.639
NC_035089.1	14700581	.	T	A	.	.	MAF_INRAE=5.833
NC_035089.1	14700615	.	G	C	.	.	MAF_INRAE=3.333;MAF_USDA=12.5
NC_035089.1	14700625	.	G	A	.	.	MAF_INRAE=4.167;MAF_USDA=12.5
NC_035089.1	14700644	.	T	A	.	.	MAF_INRAE=5.833;MAF_USDA=12.5
NC_035089.1	14700648	.	C	T	.	.	MAF_INRAE=5.833;MAF_USDA=16.667
NC_035089.1	14700655	.	G	A	.	.	MAF_INRAE=5.833
NC_035089.1	14700670	.	A	T	.	.	MAF_INRAE=4.167
NC_035089.1	14700674	.	G	T	.	.	MAF_INRAE=48.734;MAF_USDA=42.941
NC_035089.1	14700675	.	A	C	.	.	MAF_USDA=2.941
NC_035089.1	14700680	.	A	G	.	.	MAF_INRAE=4.167
NC_035089.1	14700682	.	G	A	.	.	MAF_INRAE=4.167
NC_035089.1	14700683	.	C	T	.	.	MAF_INRAE=4.167
NC_035089.1	14700687	.	G	A	.	.	MAF_INRAE=4.167
NC_035089.1	14700689	.	G	A	.	.	MAF_INRAE=4.167
NC_035089.1	14700713	.	T	C	.	.	MAF_INRAE=4.167
NC_035089.1	14700741	.	G	T	.	.	MAF_INRAE=49.367;MAF_USDA=34.118
NC_035089.1	14700744	.	C	T	.	.	MAF_INRAE=1.667
NC_035089.1	14700745	.	T	G	.	.	MAF_INRAE=41.667;MAF_USDA=27.647
NC_035089.1	14700750	.	G	C	.	.	MAF_INRAE=1.667
NC_035089.1	14700756	.	C	A,T	.	.	MAF_INRAE=1.667;MAF_USDA=7.377
NC_035089.1	14700774	.	T	G	.	.	MAF_USDA=7.647
NC_035089.1	14700779	.	T	A	.	.	MAF_USDA=8.197
NC_035089.1	14700783	.	A	T	.	.	MAF_INRAE=48.734;MAF_USDA=44.118
NC_035089.1	14700785	.	A	G	.	.	MAF_INRAE=2.5
NC_035089.1	14700788	.	A	C	.	.	MAF_INRAE=48.734;MAF_USDA=35.294
NC_035089.1	14700790	.	T	G	.	.	MAF_USDA=35.294
NC_035089.1	14700808	.	G	A	.	.	MAF_INRAE=48.734;MAF_USDA=27.083
NC_035089.1	14700811	.	T	G	.	.	MAF_INRAE=2.5
NC_035089.1	14700812	.	T	G	.	.	MAF_INRAE=2.5
NC_035089.1	14700815	.	G	A	.	.	MAF_INRAE=3.333;MAF_USDA=4.167
NC_035089.1	14700830	.	A	T	.	.	MAF_INRAE=2.5
NC_035089.1	14700831	.	A	G	.	.	MAF_INRAE=2.5
NC_035089.1	14700834	.	A	C	.	.	MAF_INRAE=2.5
NC_035089.1	14700844	.	C	T	.	.	MAF_USDA=4.918
NC_035089.1	14700851	.	C	G	.	.	MAF_INRAE=2.5
NC_035089.1	14700852	.	A	T	.	.	MAF_INRAE=2.5
NC_035089.1	14700855	.	C	T	.	.	MAF_INRAE=2.5
NC_035089.1	14700866	.	G	T	.	.	MAF_INRAE=2.5
NC_035089.1	14700878	.	G	T	.	.	MAF_INRAE=50.0;MAF_USDA=38.824
NC_035089.1	14700888	.	C	A	.	.	MAF_INRAE=10.0
NC_035089.1	14700895	.	C	T	.	.	MAF_INRAE=3.333;MAF_USDA=12.5
NC_035089.1	14700903	.	A	G	.	.	MAF_INRAE=4.167
NC_035089.1	14700914	.	C	T	.	.	MAF_USDA=1.639
NC_035089.1	14700918	.	A	C	.	.	MAF_INRAE=4.167
NC_035089.1	14700927	.	G	C	.	.	MAF_INRAE=3.333;MAF_USDA=14.583
NC_035089.1	14700929	.	C	T	.	.	MAF_INRAE=3.333
NC_035089.1	14700930	.	G	A	.	.	MAF_INRAE=44.937
NC_035089.1	14700948	.	T	A	.	.	MAF_USDA=2.459
NC_035089.1	14700959	.	T	A	.	.	MAF_INRAE=3.333
NC_035089.1	14700973	.	T	G	.	.	MAF_INRAE=46.835;MAF_USDA=37.059
NC_035089.1	14701006	.	A	C	.	.	MAF_USDA=10.417
NC_035089.1	14701068	.	G	A	.	.	MAF_USDA=1.639
NC_035089.1	14701078	.	A	T	.	.	MAF_INRAE=12.5
NC_035089.1	14701082	.	T	A	.	.	MAF_INRAE=12.5
NC_035089.1	14701091	.	G	T	.	.	MAF_INRAE=12.5
NC_035089.1	14701095	.	T	A	.	.	MAF_INRAE=12.5
NC_035089.1	14701096	.	T	C	.	.	MAF_INRAE=37.975
NC_035089.1	14701177	.	T	C	.	.	MAF_INRAE=8.333
NC_035089.1	14701182	.	C	A	.	.	MAF_INRAE=8.333
NC_035089.1	14701197	.	C	T	.	.	MAF_INRAE=8.333
NC_035089.1	14701235	.	G	T	.	.	MAF_INRAE=31.579;MAF_USDA=1.667
NC_035089.1	14701281	.	T	G	.	.	MAF_INRAE=21.053;MAF_USDA=22.917
NC_035089.1	14701314	.	A	T	.	.	MAF_USDA=27.083
NC_035089.1	14701319	.	T	A	.	.	MAF_USDA=25.0
NC_035089.1	14701472	.	C	A	.	.	MAF_USDA=18.75
NC_035089.1	14704432	.	A	C	.	.	MAF_USDA=31.25
NC_035089.1	14704456	.	T	C	.	.	MAF_USDA=35.417
NC_035089.1	14704461	.	T	G	.	.	MAF_USDA=2.083
NC_035089.1	14704517	.	C	G	.	.	MAF_USDA=7.059
NC_035089.1	14704546	.	A	G	.	.	MAF_USDA=1.639
NC_035089.1	14704554	.	A	C	.	.	MAF_USDA=1.639
NC_035089.1	14704564	.	A	G	.	.	MAF_USDA=1.639
NC_035089.1	14704573	.	G	C	.	.	MAF_USDA=1.639
NC_035089.1	14704589	.	C	T	.	.	MAF_INRAE=5.263;MAF_USDA=2.941
NC_035089.1	14704697	.	C	T	.	.	MAF_USDA=5.738
NC_035089.1	14704698	.	A	G	.	.	MAF_USDA=7.647
NC_035089.1	14704709	.	G	A	.	.	MAF_USDA=1.639
NC_035089.1	14704763	.	T	G	.	.	MAF_USDA=1.639
NC_035089.1	14704772	.	G	C	.	.	MAF_USDA=2.353
NC_035089.1	14704823	.	G	A	.	.	MAF_INRAE=50.0;MAF_USDA=32.353
NC_035089.1	14704827	.	A	G	.	.	MAF_INRAE=50.0;MAF_USDA=25.294
NC_035089.1	14704835	.	A	G	.	.	MAF_INRAE=50.0;MAF_USDA=34.706
NC_035089.1	14704932	.	A	C	.	.	MAF_USDA=27.083
NC_035089.1	14704933	.	T	G	.	.	MAF_USDA=7.059
NC_035089.1	14705111	.	G	A	.	.	MAF_INRAE=1.667;MAF_USDA=10.0
NC_035089.1	14705140	.	G	C	.	.	MAF_USDA=2.941
NC_035089.1	14705209	.	G	A	.	.	MAF_USDA=2.459
NC_035089.1	14705210	.	C	A	.	.	MAF_USDA=27.647
NC_035089.1	14705225	.	T	C	.	.	MAF_INRAE=11.392;MAF_USDA=8.824
NC_035089.1	14705264	.	C	A	.	.	MAF_INRAE=48.734;MAF_USDA=49.412
NC_035089.1	14705293	.	C	A	.	.	MAF_USDA=5.738
NC_035089.1	14705306	.	A	T	.	.	MAF_USDA=7.059
NC_035089.1	14705314	.	G	A	.	.	MAF_USDA=1.639
NC_035089.1	14705317	.	T	C	.	.	MAF_INRAE=11.392;MAF_USDA=11.765
NC_035089.1	14705416	.	C	G	.	.	MAF_INRAE=5.263;MAF_USDA=2.941
NC_035089.1	14705435	.	C	T	.	.	MAF_USDA=23.529
NC_035089.1	14705438	.	A	G	.	.	MAF_USDA=17.059
NC_035089.1	14705453	.	C	A	.	.	MAF_INRAE=22.785;MAF_USDA=43.75
NC_035089.1	14705463	.	A	C	.	.	MAF_USDA=1.639
NC_035089.1	14705465	.	C	G	.	.	MAF_USDA=1.639
NC_035089.1	14705487	.	T	A	.	.	MAF_USDA=1.639
NC_035089.1	14705592	.	C	T	.	.	MAF_USDA=1.639
NC_035089.1	14705604	.	C	G	.	.	MAF_USDA=1.639
NC_035089.1	14705635	.	T	C	.	.	MAF_USDA=2.459
NC_035089.1	14705716	.	G	T	.	.	MAF_USDA=1.639
NC_035089.1	14705718	.	C	T	.	.	MAF_INRAE=25.316;MAF_USDA=20.0
NC_035089.1	14707020	.	C	T	.	.	MAF_USDA=4.167
NC_035089.1	14707055	.	G	A	.	.	MAF_USDA=9.524
NC_035089.1	14707132	.	C	T	.	.	MAF_INRAE=36.842;MAF_USDA=8.235
NC_035089.1	14707172	.	G	C	.	.	MAF_INRAE=39.873;MAF_USDA=37.059
NC_035089.1	14707174	.	G	T	.	.	MAF_INRAE=41.139;MAF_USDA=47.059
NC_035089.1	14707249	.	T	A	.	.	MAF_USDA=1.639
NC_035089.1	14707255	.	C	G	.	.	MAF_INRAE=41.139;MAF_USDA=38.235
NC_035089.1	14707277	.	C	G	.	.	MAF_INRAE=46.203;MAF_USDA=34.118
NC_035089.1	14707338	.	C	T	.	.	MAF_USDA=2.941
NC_035089.1	14707347	.	T	C	.	.	MAF_USDA=7.059
NC_035089.1	14707349	.	G	A	.	.	MAF_USDA=1.639
NC_035089.1	14707405	.	A	T	.	.	MAF_USDA=6.557
NC_035089.1	14707418	.	T	C	.	.	MAF_USDA=7.059
NC_035089.1	14707433	.	C	T	.	.	MAF_USDA=1.639
NC_035089.1	14707460	.	T	G	.	.	MAF_USDA=2.459
NC_035089.1	14707520	.	G	T	.	.	MAF_USDA=2.459
NC_035089.1	14707544	.	G	C	.	.	MAF_USDA=1.639
NC_035089.1	14707550	.	A	G	.	.	MAF_USDA=2.459
NC_035089.1	14707576	.	A	T	.	.	MAF_INRAE=4.167
NC_035089.1	14707577	.	C	T	.	.	MAF_INRAE=11.667;MAF_USDA=7.647
NC_035089.1	14707627	.	G	T	.	.	MAF_USDA=2.353
NC_035089.1	14707731	.	G	A	.	.	MAF_USDA=37.5
NC_035089.1	14707768	.	C	A	.	.	MAF_USDA=3.333
NC_035089.1	14707771	.	G	C	.	.	MAF_USDA=9.524
NC_035089.1	14707797	.	T	A	.	.	MAF_USDA=3.333
NC_035089.1	14707870	.	C	T	.	.	MAF_INRAE=47.368;MAF_USDA=37.349
NC_035089.1	14707948	.	C	A	.	.	MAF_USDA=2.459
NC_035089.1	14707985	.	A	G	.	.	MAF_INRAE=10.0
NC_035089.1	14707988	.	A	G	.	.	MAF_USDA=7.831
NC_035089.1	14707993	.	A	G	.	.	MAF_USDA=7.229
NC_035089.1	14708003	.	C	T	.	.	MAF_USDA=2.542
NC_035089.1	14708031	.	A	T	.	.	MAF_USDA=2.542
NC_035089.1	14708079	.	C	T	.	.	MAF_INRAE=41.139;MAF_USDA=35.542
NC_035089.1	14708090	.	G	A	.	.	MAF_INRAE=41.139;MAF_USDA=44.578
NC_035089.1	14708124	.	G	A	.	.	MAF_USDA=3.39
NC_035089.1	14708177	.	T	C	.	.	MAF_USDA=4.237
NC_035089.1	14708187	.	G	A	.	.	MAF_INRAE=11.392;MAF_USDA=8.434
NC_035089.1	14708274	.	C	G	.	.	MAF_USDA=2.542
NC_035089.1	14708301	.	G	C	.	.	MAF_USDA=2.542
NC_035089.1	14708317	.	T	C	.	.	MAF_INRAE=5.263;MAF_USDA=3.012
NC_035089.1	14708422	.	G	A	.	.	MAF_USDA=1.695
NC_035089.1	14708424	.	A	G	.	.	MAF_USDA=1.695
NC_035089.1	14708449	.	C	A	.	.	MAF_USDA=1.695
NC_035089.1	14708478	.	C	A	.	.	MAF_USDA=1.695
NC_035089.1	14708509	.	G	C	.	.	MAF_INRAE=4.167
NC_035089.1	14708526	.	C	T	.	.	MAF_USDA=1.695
NC_035089.1	14708527	.	G	A	.	.	MAF_USDA=6.78
NC_035089.1	14708581	.	T	A	.	.	MAF_INRAE=41.772;MAF_USDA=34.94
NC_035089.1	14708590	.	C	A	.	.	MAF_USDA=5.932
NC_035089.1	14708623	.	C	A	.	.	MAF_USDA=10.417
NC_035089.1	14708766	.	T	C	.	.	MAF_USDA=2.5
NC_035089.1	14708776	.	T	A	.	.	MAF_INRAE=15.789;MAF_USDA=14.286
NC_035089.1	14708777	.	G	T	.	.	MAF_USDA=14.286
NC_035089.1	14708797	.	A	C	.	.	MAF_INRAE=7.5;MAF_USDA=7.738
NC_035089.1	14708910	.	C	A	.	.	MAF_USDA=7.059
NC_035089.1	14708921	.	T	C	.	.	MAF_USDA=1.639
NC_035089.1	14708929	.	C	T	.	.	MAF_USDA=1.639
NC_035089.1	14708946	.	T	C	.	.	MAF_USDA=1.639
NC_035089.1	14708949	.	T	A	.	.	MAF_USDA=1.639
NC_035089.1	14708959	.	T	C	.	.	MAF_USDA=1.639
NC_035089.1	14708972	.	T	C	.	.	MAF_USDA=1.639
NC_035089.1	14709000	.	T	A	.	.	MAF_USDA=4.098
NC_035089.1	14709004	.	G	A	.	.	MAF_INRAE=5.063;MAF_USDA=6.471
NC_035089.1	14709023	.	A	C	.	.	MAF_INRAE=42.405;MAF_USDA=38.235
NC_035089.1	14709025	.	T	C	.	.	MAF_USDA=1.639
NC_035089.1	14709029	.	A	C	.	.	MAF_USDA=7.059
NC_035089.1	14709045	.	A	G	.	.	MAF_USDA=1.639
NC_035089.1	14709092	.	T	C	.	.	MAF_USDA=1.639
NC_035089.1	14709103	.	T	A	.	.	MAF_USDA=1.639
NC_035089.1	14709216	.	G	T	.	.	MAF_USDA=2.459
NC_035089.1	14709261	.	C	T	.	.	MAF_USDA=1.639
NC_035089.1	14709362	.	A	C	.	.	MAF_USDA=4.098
NC_035089.1	14709459	.	A	G	.	.	MAF_USDA=4.098
NC_035089.1	14709475	.	G	T	.	.	MAF_INRAE=4.43;MAF_USDA=5.738
NC_035089.1	14709476	.	G	T	.	.	MAF_INRAE=4.167
NC_035089.1	14709484	.	G	T	.	.	MAF_USDA=2.459
NC_035089.1	14709507	.	C	A	.	.	MAF_USDA=2.459
NC_035089.1	14709605	.	T	A	.	.	MAF_USDA=2.353
NC_035089.1	14709641	.	G	A	.	.	MAF_USDA=1.639
NC_035089.1	14709716	.	A	G	.	.	MAF_USDA=2.459
NC_035089.1	14709733	.	A	C	.	.	MAF_USDA=1.639
NC_035089.1	14709753	.	C	A	.	.	MAF_USDA=7.059
NC_035089.1	14709818	.	T	C	.	.	MAF_USDA=6.471
NC_035089.1	14709841	.	C	A	.	.	MAF_USDA=2.083
NC_035089.1	14709844	.	T	A	.	.	MAF_INRAE=41.772;MAF_USDA=43.529
NC_035089.1	14709923	.	T	A	.	.	MAF_INRAE=12.5
NC_035089.1	14709933	.	A	C	.	.	MAF_USDA=7.059
NC_035089.1	14709936	.	G	A	.	.	MAF_INRAE=38.333;MAF_USDA=38.235
NC_035089.1	14710000	.	T	G	.	.	MAF_USDA=2.083
NC_035089.1	14710058	.	A	T	.	.	MAF_USDA=4.918
NC_035089.1	14710059	.	T	A	.	.	MAF_USDA=4.918
NC_035089.1	14710068	.	T	C	.	.	MAF_INRAE=41.772;MAF_USDA=38.824
NC_035089.1	14710089	.	A	G	.	.	MAF_INRAE=5.263
NC_035089.1	14710098	.	T	C	.	.	MAF_INRAE=41.772
NC_035089.1	14710148	.	C	T	.	.	MAF_INRAE=36.709;MAF_USDA=25.294
NC_035089.1	14710181	.	C	T	.	.	MAF_USDA=1.639
NC_035089.1	14710245	.	G	A	.	.	MAF_USDA=4.918
NC_035089.1	14710274	.	A	T	.	.	MAF_INRAE=41.772;MAF_USDA=45.294
NC_035089.1	14710347	.	C	T	.	.	MAF_USDA=2.353
NC_035089.1	14710383	.	C	T	.	.	MAF_USDA=7.059
NC_035089.1	14710410	.	C	A	.	.	MAF_USDA=1.765
NC_035089.1	14710487	.	T	C	.	.	MAF_INRAE=5.063;MAF_USDA=6.471
NC_035089.1	14710559	.	A	C	.	.	MAF_INRAE=44.937;MAF_USDA=17.059
NC_035089.1	14710600	.	A	G	.	.	MAF_USDA=10.656
NC_035089.1	14710636	.	G	A	.	.	MAF_USDA=5.738
NC_035089.1	14710700	.	C	A	.	.	MAF_USDA=5.738
NC_035089.1	14710705	.	G	T	.	.	MAF_INRAE=16.456;MAF_USDA=1.639
NC_035089.1	14710719	.	G	A	.	.	MAF_USDA=3.279
NC_035089.1	14710747	.	C	T	.	.	MAF_INRAE=41.772;MAF_USDA=44.706
NC_035089.1	14710749	.	C	T	.	.	MAF_USDA=4.918
NC_035089.1	14710776	.	C	T	.	.	MAF_INRAE=41.139;MAF_USDA=37.647
NC_035089.1	14710811	.	T	C	.	.	MAF_USDA=4.098
NC_035089.1	14710814	.	A	G	.	.	MAF_USDA=4.918
NC_035089.1	14710979	.	T	C	.	.	MAF_USDA=7.059
NC_035089.1	14711043	.	T	G	.	.	MAF_INRAE=41.772;MAF_USDA=45.833
NC_035089.1	14711045	.	T	G	.	.	MAF_USDA=7.738
NC_035089.1	14711049	.	A	G	.	.	MAF_USDA=14.583
NC_035089.1	14711091	.	G	A	.	.	MAF_USDA=7.738
NC_035089.1	14711094	.	C	A	.	.	MAF_INRAE=40.0;MAF_USDA=37.5
NC_035089.1	14711115	.	T	C	.	.	MAF_USDA=2.083
NC_035089.1	14711203	.	C	T	.	.	MAF_INRAE=8.861;MAF_USDA=2.353
NC_035089.1	14711236	.	T	G	.	.	MAF_USDA=7.059
NC_035089.1	14711246	.	A	T	.	.	MAF_INRAE=11.392;MAF_USDA=8.235
NC_035089.1	14711275	.	T	C	.	.	MAF_USDA=4.167
NC_035089.1	14711346	.	G	A	.	.	MAF_USDA=1.639
NC_035089.1	14711388	.	G	A	.	.	MAF_USDA=6.471
NC_035089.1	14711391	.	G	A	.	.	MAF_USDA=1.639
NC_035089.1	14711435	.	T	C	.	.	MAF_USDA=1.639
NC_035089.1	14711453	.	A	C	.	.	MAF_USDA=2.459
NC_035089.1	14711512	.	G	A	.	.	MAF_USDA=1.639
NC_035089.1	14711527	.	G	T	.	.	MAF_USDA=1.639
NC_035089.1	14711530	.	A	G	.	.	MAF_USDA=2.459
NC_035089.1	14711600	.	A	C	.	.	MAF_INRAE=41.139;MAF_USDA=33.333
NC_035089.1	14711602	.	A	T	.	.	MAF_INRAE=40.0;MAF_USDA=35.417
NC_035089.1	14711603	.	A	T	.	.	MAF_INRAE=40.0;MAF_USDA=35.417
NC_035089.1	14711605	.	T	G	.	.	MAF_INRAE=40.0;MAF_USDA=44.118
NC_035089.1	14711606	.	T	A	.	.	MAF_USDA=1.639
NC_035089.1	14711607	.	A	T	.	.	MAF_INRAE=40.0;MAF_USDA=36.471
NC_035089.1	14711616	.	A	C	.	.	MAF_USDA=2.083
NC_035089.1	14711665	.	A	G	.	.	MAF_USDA=3.279
NC_035089.1	14711682	.	G	T	.	.	MAF_INRAE=3.333;MAF_USDA=1.765
NC_035089.1	14711689	.	G	T	.	.	MAF_INRAE=5.0;MAF_USDA=19.412
NC_035089.1	14711704	.	G	T	.	.	MAF_USDA=2.459
NC_035089.1	14711705	.	C	T	.	.	MAF_USDA=1.639
NC_035089.1	14711712	.	C	T	.	.	MAF_USDA=1.639
NC_035089.1	14711723	.	TTTTTGCCC	TTTTTGCCT	.	.	MAF_USDA=37.5
NC_035089.1	14711753	.	C	T	.	.	MAF_USDA=1.639
NC_035089.1	14711762	.	G	A	.	.	MAF_USDA=1.639
NC_035089.1	14711818	.	T	C	.	.	MAF_USDA=1.639
NC_035089.1	14711859	.	A	G	.	.	MAF_USDA=7.377
NC_035089.1	14711921	.	G	A	.	.	MAF_USDA=4.918
NC_035089.1	14711935	.	A	T	.	.	MAF_INRAE=3.333;MAF_USDA=1.765
NC_035089.1	14711956	.	A	T	.	.	MAF_INRAE=3.333;MAF_USDA=1.765
NC_035089.1	14711973	.	C	A	.	.	MAF_USDA=1.639
NC_035089.1	14711974	.	A	G	.	.	MAF_USDA=1.639
NC_035089.1	14712011	.	A	C	.	.	MAF_INRAE=40.0;MAF_USDA=38.235
NC_035089.1	14712014	.	A	C	.	.	MAF_USDA=1.639
NC_035089.1	14712016	.	G	A	.	.	MAF_USDA=1.639
NC_035089.1	14712032	.	A	G	.	.	MAF_USDA=1.639
NC_035089.1	14712060	.	G	A	.	.	MAF_INRAE=5.0;MAF_USDA=12.353
NC_035089.1	14712073	.	G	C	.	.	MAF_USDA=1.639
NC_035089.1	14712104	.	G	T	.	.	MAF_USDA=2.459
NC_035089.1	14712129	.	C	A	.	.	MAF_USDA=2.459
NC_035089.1	14712132	.	T	A	.	.	MAF_USDA=2.459
NC_035089.1	14712142	.	T	A	.	.	MAF_USDA=1.639
NC_035089.1	14712147	.	C	A	.	.	MAF_USDA=2.459
NC_035089.1	14712151	.	C	T	.	.	MAF_INRAE=40.833;MAF_USDA=45.294
NC_035089.1	14712167	.	T	A	.	.	MAF_USDA=2.459
NC_035089.1	14712182	.	C	G	.	.	MAF_USDA=4.098
NC_035089.1	14712205	.	C	A	.	.	MAF_USDA=2.459
NC_035089.1	14712206	.	A	G	.	.	MAF_USDA=2.459
NC_035089.1	14712235	.	G	A	.	.	MAF_INRAE=40.0
NC_035089.1	14712330	.	T	G	.	.	MAF_USDA=7.059
NC_035089.1	14712350	.	A	T	.	.	MAF_USDA=4.167
NC_035089.1	14712355	.	A	T	.	.	MAF_USDA=2.083
NC_035089.1	14712369	.	G	A	.	.	MAF_USDA=1.639
NC_035089.1	14712375	.	A	G	.	.	MAF_USDA=7.059
NC_035089.1	14712385	.	T	C	.	.	MAF_USDA=4.098
NC_035089.1	14712399	.	G	T	.	.	MAF_USDA=1.639
NC_035089.1	14712463	.	T	C	.	.	MAF_USDA=7.059
NC_035089.1	14712489	.	C	T	.	.	MAF_USDA=3.529
NC_035089.1	14712499	.	G	T	.	.	MAF_INRAE=40.833;MAF_USDA=34.118
NC_035089.1	14712504	.	T	C	.	.	MAF_USDA=7.647
NC_035089.1	14712547	.	T	G	.	.	MAF_USDA=1.639
NC_035089.1	14712560	.	T	C	.	.	MAF_INRAE=5.0
NC_035089.1	14712565	.	A	T	.	.	MAF_USDA=2.459
NC_035089.1	14712566	.	T	G	.	.	MAF_INRAE=40.0;MAF_USDA=40.984
NC_035089.1	14712567	.	T	C	.	.	MAF_INRAE=40.0;MAF_USDA=40.984
NC_035089.1	14712579	.	A	C	.	.	MAF_USDA=3.279
NC_035089.1	14712598	.	C	A	.	.	MAF_USDA=1.639
NC_035089.1	14712618	.	T	G	.	.	MAF_USDA=2.459
NC_035089.1	14712624	.	G	C	.	.	MAF_USDA=2.083
NC_035089.1	14712625	.	A	T	.	.	MAF_USDA=8.197
NC_035089.1	14712637	.	T	G	.	.	MAF_INRAE=35.0;MAF_USDA=21.765
NC_035089.1	14712643	.	G	A	.	.	MAF_USDA=2.353
NC_035089.1	14712647	.	A	G	.	.	MAF_USDA=1.639
NC_035089.1	14712663	.	G	A	.	.	MAF_USDA=1.639
NC_035089.1	14712670	.	A	G	.	.	MAF_USDA=2.459
NC_035089.1	14712695	.	C	A	.	.	MAF_USDA=7.059
NC_035089.1	14712715	.	G	A	.	.	MAF_USDA=3.279
NC_035089.1	14712725	.	A	G	.	.	MAF_USDA=3.279
NC_035089.1	14712776	.	T	C	.	.	MAF_USDA=1.639
NC_035089.1	14712827	.	A	C	.	.	MAF_INRAE=5.0;MAF_USDA=14.706
NC_035089.1	14712869	.	T	A	.	.	MAF_USDA=3.279
NC_035089.1	14712876	.	A	C	.	.	MAF_INRAE=1.667;MAF_USDA=4.118
NC_035089.1	14712889	.	G	T	.	.	MAF_USDA=1.639
NC_035089.1	14712934	.	T	C	.	.	MAF_USDA=35.294
NC_035089.1	14712947	.	G	A	.	.	MAF_USDA=4.167
NC_035089.1	14712949	.	C	G	.	.	MAF_USDA=4.167
NC_035089.1	14712976	.	C	T	.	.	MAF_INRAE=12.5;MAF_USDA=2.459
NC_035089.1	14712989	.	G	A	.	.	MAF_USDA=2.459
NC_035089.1	14712991	.	G	C	.	.	MAF_USDA=10.0
NC_035089.1	14713058	.	C	G	.	.	MAF_USDA=4.167
NC_035089.1	14713065	.	G	T	.	.	MAF_USDA=7.738
NC_035089.1	14713070	.	C	T	.	.	MAF_USDA=31.25
NC_035089.1	14713082	.	G	A	.	.	MAF_USDA=12.5
NC_035089.1	14713092	.	A	G	.	.	MAF_USDA=36.957
NC_035089.1	14714787	.	T	A	.	.	MAF_USDA=4.348
NC_035089.1	14714821	.	G	A	.	.	MAF_USDA=27.083
NC_035089.1	14714866	.	T	C	.	.	MAF_USDA=30.723
NC_035089.1	14714892	.	A	T	.	.	MAF_USDA=25.0
NC_035089.1	14714935	.	A	C	.	.	MAF_INRAE=25.0;MAF_USDA=31.765
NC_035089.1	14714968	.	G	T	.	.	MAF_INRAE=42.105;MAF_USDA=28.235
NC_035089.1	14714992	.	G	T	.	.	MAF_USDA=10.588
NC_035089.1	14714995	.	T	G	.	.	MAF_USDA=4.098
NC_035089.1	14715016	.	T	C	.	.	MAF_INRAE=32.911;MAF_USDA=30.0
NC_035089.1	14715025	.	G	C	.	.	MAF_USDA=1.639
NC_035089.1	14715038	.	G	T	.	.	MAF_INRAE=45.57;MAF_USDA=17.647
NC_035089.1	14715061	.	G	A	.	.	MAF_INRAE=1.667;MAF_USDA=4.118
NC_035089.1	14715063	.	A	T	.	.	MAF_USDA=2.083
NC_035089.1	14715064	.	C	T	.	.	MAF_USDA=1.639
NC_035089.1	14715077	.	C	G	.	.	MAF_USDA=1.639
NC_035089.1	14715093	.	T	C	.	.	MAF_USDA=12.5
NC_035089.1	14715102	.	A	C	.	.	MAF_USDA=9.836
NC_035089.1	14715109	.	T	A	.	.	MAF_USDA=1.639
NC_035089.1	14715145	.	C	T	.	.	MAF_USDA=3.279
NC_035089.1	14715190	.	C	T	.	.	MAF_INRAE=47.468
NC_035089.1	14715220	.	A	G	.	.	MAF_INRAE=35.0
NC_035089.1	14715225	.	A	G	.	.	MAF_INRAE=35.0
NC_035089.1	14715229	.	C	T	.	.	MAF_USDA=1.639
NC_035089.1	14715243	.	C	G	.	.	MAF_INRAE=3.333;MAF_USDA=8.235
NC_035089.1	14715284	.	G	A	.	.	MAF_INRAE=40.833
NC_035089.1	14715323	.	T	A	.	.	MAF_USDA=5.882
NC_035089.1	14715329	.	C	G	.	.	MAF_USDA=1.639
NC_035089.1	14715347	.	C	A	.	.	MAF_INRAE=32.5
NC_035089.1	14715573	.	T	A	.	.	MAF_USDA=4.918
NC_035089.1	14715579	.	A	G	.	.	MAF_INRAE=30.0
NC_035089.1	14715583	.	C	T	.	.	MAF_INRAE=3.333;MAF_USDA=4.918
NC_035089.1	14715626	.	T	C	.	.	MAF_USDA=2.459
NC_035089.1	14715629	.	A	G	.	.	MAF_USDA=3.279
NC_035089.1	14715649	.	C	A	.	.	MAF_INRAE=46.667
NC_035089.1	14715703	.	C	T	.	.	MAF_USDA=2.459
NC_035089.1	14715721	.	T	G	.	.	MAF_INRAE=33.333
NC_035089.1	14715740	.	C	T	.	.	MAF_USDA=1.639
NC_035089.1	14715761	.	T	C	.	.	MAF_INRAE=48.333
NC_035089.1	14715762	.	G	A	.	.	MAF_USDA=3.279
NC_035089.1	14715764	.	A	C	.	.	MAF_USDA=1.639
NC_035089.1	14715774	.	G	T	.	.	MAF_USDA=9.016
NC_035089.1	14715795	.	C	T	.	.	MAF_INRAE=48.333
NC_035089.1	14715796	.	G	T	.	.	MAF_USDA=1.639
NC_035089.1	14715817	.	T	G	.	.	MAF_INRAE=34.167
NC_035089.1	14715856	.	A	T	.	.	MAF_USDA=1.639
NC_035089.1	14715873	.	A	T	.	.	MAF_USDA=1.639
NC_035089.1	14715882	.	A	G	.	.	MAF_USDA=2.459
NC_035089.1	14715935	.	A	G	.	.	MAF_USDA=1.639
NC_035089.1	14715970	.	G	A	.	.	MAF_USDA=2.083
NC_035089.1	14716020	.	A	T	.	.	MAF_USDA=2.5
NC_035089.1	14716047	.	G	A	.	.	MAF_USDA=2.5
NC_035089.1	14716084	.	G	A	.	.	MAF_INRAE=34.167;MAF_USDA=36.905
NC_035089.1	14716105	.	C	T	.	.	MAF_INRAE=34.167;MAF_USDA=33.333
NC_035089.1	14716196	.	A	G	.	.	MAF_USDA=2.5
NC_035089.1	14716201	.	G	A	.	.	MAF_USDA=4.167
NC_035089.1	14716229	.	C	A	.	.	MAF_USDA=2.5
NC_035089.1	14716261	.	G	T	.	.	MAF_INRAE=36.667;MAF_USDA=36.905
NC_035089.1	14716276	.	T	G	.	.	MAF_INRAE=9.167;MAF_USDA=22.024
NC_035089.1	14716313	.	A	C	.	.	MAF_INRAE=2.5
NC_035089.1	14716376	.	G	T	.	.	MAF_USDA=1.667
NC_035089.1	14716378	.	T	C	.	.	MAF_INRAE=8.333;MAF_USDA=25.0
NC_035089.1	14716587	.	G	A	.	.	MAF_USDA=1.695
NC_035089.1	14716593	.	A	T	.	.	MAF_INRAE=8.333;MAF_USDA=18.75
NC_035089.1	14716612	.	A	G	.	.	MAF_USDA=2.542
NC_035089.1	14716639	.	A	G	.	.	MAF_USDA=5.085
NC_035089.1	14716653	.	C	T	.	.	MAF_INRAE=45.833;MAF_USDA=17.47
NC_035089.1	14716670	.	T	A	.	.	MAF_INRAE=7.5;MAF_USDA=8.434
NC_035089.1	14716731	.	T	A	.	.	MAF_INRAE=8.333;MAF_USDA=23.494
NC_035089.1	14716733	.	A	G	.	.	MAF_INRAE=45.0;MAF_USDA=47.59
NC_035089.1	14716770	.	A	G	.	.	MAF_USDA=1.667
NC_035089.1	14716817	.	T	A	.	.	MAF_INRAE=4.167
NC_035089.1	14716843	.	G	T	.	.	MAF_INRAE=8.333;MAF_USDA=26.19
NC_035089.1	14716898	.	T	A	.	.	MAF_USDA=33.333
NC_035089.1	14716919	.	A	G	.	.	MAF_USDA=16.667
NC_035089.1	14716970	.	C	G	.	.	MAF_USDA=2.459
NC_035089.1	14716983	.	A	G	.	.	MAF_INRAE=8.333;MAF_USDA=23.529
NC_035089.1	14717002	.	G	A	.	.	MAF_USDA=4.918
NC_035089.1	14717021	.	C	T	.	.	MAF_USDA=1.667
NC_035089.1	14717052	.	T	C	.	.	MAF_USDA=1.667
NC_035089.1	14717055	.	G	C	.	.	MAF_USDA=1.667
NC_035089.1	14717077	.	G	A	.	.	MAF_USDA=1.639
NC_035089.1	14717082	.	C	T	.	.	MAF_USDA=2.459
NC_035089.1	14717086	.	C	G	.	.	MAF_INRAE=45.833;MAF_USDA=31.765
NC_035089.1	14717089	.	G	A	.	.	MAF_USDA=3.279
NC_035089.1	14717111	.	A	T	.	.	MAF_USDA=2.459
NC_035089.1	14717112	.	C	T	.	.	MAF_USDA=2.459
NC_035089.1	14717137	.	A	G	.	.	MAF_USDA=2.459
NC_035089.1	14717190	.	A	T	.	.	MAF_INRAE=3.333;MAF_USDA=1.765
NC_035089.1	14717196	.	T	C	.	.	MAF_INRAE=43.333;MAF_USDA=35.882
NC_035089.1	14717282	.	T	C	.	.	MAF_INRAE=8.333
NC_035089.1	14717322	.	T	C	.	.	MAF_INRAE=9.167
NC_035089.1	14717327	.	G	A	.	.	MAF_INRAE=8.333;MAF_USDA=24.405
NC_035089.1	14717368	.	A	C	.	.	MAF_INRAE=8.333;MAF_USDA=24.405
NC_035089.1	14717380	.	C	T	.	.	MAF_INRAE=37.5;MAF_USDA=37.5
NC_035089.1	14717381	.	A	G	.	.	MAF_USDA=10.119
NC_035089.1	14717453	.	A	G	.	.	MAF_INRAE=48.333;MAF_USDA=32.738
NC_035089.1	14717557	.	A	C	.	.	MAF_USDA=4.167
NC_035089.1	14717594	.	A	T	.	.	MAF_USDA=31.25
NC_035089.1	14717595	.	T	C	.	.	MAF_USDA=1.667
NC_035089.1	14717600	.	A	C	.	.	MAF_USDA=18.75
NC_035089.1	14717695	.	G	C	.	.	MAF_USDA=1.667
NC_035089.1	14717863	.	G	C	.	.	MAF_USDA=1.695
NC_035089.1	14717869	.	A	T	.	.	MAF_USDA=8.434
NC_035089.1	14717947	.	T	A	.	.	MAF_USDA=3.448
NC_035089.1	14717959	.	C	T	.	.	MAF_USDA=3.448
NC_035089.1	14717978	.	T	C	.	.	MAF_INRAE=8.333;MAF_USDA=27.108
NC_035089.1	14718010	.	C	A	.	.	MAF_USDA=7.5
NC_035089.1	14718062	.	T	G	.	.	MAF_USDA=2.459
NC_035089.1	14718106	.	G	T	.	.	MAF_INRAE=45.833;MAF_USDA=20.588
NC_035089.1	14718119	.	T	C	.	.	MAF_USDA=2.459
NC_035089.1	14718122	.	A	C	.	.	MAF_USDA=4.098
NC_035089.1	14718124	.	A	T	.	.	MAF_USDA=2.083
NC_035089.1	14718164	.	G	A	.	.	MAF_USDA=6.557
NC_035089.1	14718169	.	T	C	.	.	MAF_INRAE=34.167
NC_035089.1	14718191	.	T	C	.	.	MAF_INRAE=40.833
NC_035089.1	14718196	.	G	A	.	.	MAF_INRAE=4.167;MAF_USDA=5.738
NC_035089.1	14718200	.	T	C	.	.	MAF_INRAE=5.0
NC_035089.1	14718212	.	A	C	.	.	MAF_USDA=2.459
NC_035089.1	14718237	.	A	C	.	.	MAF_USDA=1.639
NC_035089.1	14718271	.	T	A	.	.	MAF_INRAE=45.833;MAF_USDA=46.471
NC_035089.1	14718290	.	T	A	.	.	MAF_INRAE=12.5
NC_035089.1	14718307	.	A	G	.	.	MAF_USDA=3.279
NC_035089.1	14718316	.	G	A	.	.	MAF_INRAE=1.667;MAF_USDA=4.098
NC_035089.1	14718323	.	C	T	.	.	MAF_INRAE=27.5
NC_035089.1	14718330	.	T	C	.	.	MAF_USDA=1.639
NC_035089.1	14718342	.	G	A	.	.	MAF_INRAE=40.833
NC_035089.1	14718344	.	T	A	.	.	MAF_INRAE=40.833
NC_035089.1	14718352	.	A	T	.	.	MAF_USDA=1.639
NC_035089.1	14718361	.	C	T	.	.	MAF_INRAE=49.167
NC_035089.1	14718385	.	T	G	.	.	MAF_INRAE=6.667;MAF_USDA=22.951
NC_035089.1	14718427	.	G	A	.	.	MAF_USDA=1.639
NC_035089.1	14718451	.	C	T	.	.	MAF_USDA=1.639
NC_035089.1	14718457	.	C	T	.	.	MAF_INRAE=24.167
NC_035089.1	14718461	.	C	T	.	.	MAF_USDA=2.459
NC_035089.1	14718462	.	C	T	.	.	MAF_INRAE=31.667
NC_035089.1	14718467	.	C	T	.	.	MAF_USDA=5.882
NC_035089.1	14718471	.	T	G	.	.	MAF_USDA=1.639
NC_035089.1	14718479	.	G	A	.	.	MAF_INRAE=23.333
NC_035089.1	14718484	.	C	A	.	.	MAF_INRAE=39.167
NC_035089.1	14718516	.	C	T	.	.	MAF_USDA=1.639
NC_035089.1	14718522	.	A	G	.	.	MAF_USDA=1.639
NC_035089.1	14718526	.	C	G	.	.	MAF_USDA=1.639
NC_035089.1	14718549	.	G	A	.	.	MAF_USDA=1.639
NC_035089.1	14718593	.	C	A	.	.	MAF_USDA=1.639
NC_035089.1	14718600	.	A	T	.	.	MAF_USDA=4.918
NC_035089.1	14718601	.	C	G	.	.	MAF_INRAE=15.833
NC_035089.1	14718603	.	T	C	.	.	MAF_INRAE=15.833
NC_035089.1	14718606	.	C	T	.	.	MAF_INRAE=17.5
NC_035089.1	14718609	.	C	G	.	.	MAF_INRAE=44.304;MAF_USDA=27.083
NC_035089.1	14718616	.	G	A	.	.	MAF_INRAE=1.667
NC_035089.1	14718628	.	G	A	.	.	MAF_USDA=1.639
NC_035089.1	14718675	.	G	A	.	.	MAF_INRAE=20.0;MAF_USDA=8.235
NC_035089.1	14718723	.	T	G	.	.	MAF_INRAE=5.0;MAF_USDA=6.25
NC_035089.1	14718726	.	A	T	.	.	MAF_USDA=1.639
NC_035089.1	14718744	.	G	T	.	.	MAF_USDA=1.639
NC_035089.1	14718760	.	A	G	.	.	MAF_USDA=1.639
NC_035089.1	14718773	.	A	C	.	.	MAF_USDA=1.639
NC_035089.1	14718774	.	A	G	.	.	MAF_USDA=1.639
NC_035089.1	14718791	.	G	A	.	.	MAF_INRAE=46.835;MAF_USDA=44.706
NC_035089.1	14718797	.	C	T	.	.	MAF_USDA=1.639
NC_035089.1	14718840	.	T	A	.	.	MAF_INRAE=31.579
NC_035089.1	14718851	.	GATCCATC	GATCCATG	.	.	MAF_USDA=27.083
NC_035089.1	14718858	.	C	G	.	.	MAF_INRAE=45.57
NC_035089.1	14718868	.	T	G	.	.	MAF_USDA=4.098
NC_035089.1	14718906	.	G	A	.	.	MAF_USDA=1.639
NC_035089.1	14718930	.	A	G	.	.	MAF_USDA=31.765
NC_035089.1	14718932	.	C	A	.	.	MAF_INRAE=34.167;MAF_USDA=33.333
NC_035089.1	14718942	.	G	A	.	.	MAF_USDA=3.279
NC_035089.1	14718973	.	G	A	.	.	MAF_INRAE=1.667;MAF_USDA=4.118
NC_035089.1	14718974	.	C	A	.	.	MAF_INRAE=1.667;MAF_USDA=4.118
NC_035089.1	14719009	.	A	G	.	.	MAF_INRAE=36.709;MAF_USDA=31.176
NC_035089.1	14719051	.	G	A	.	.	MAF_USDA=3.279
NC_035089.1	14719069	.	T	A	.	.	MAF_USDA=1.639
NC_035089.1	14719093	.	A	C	.	.	MAF_USDA=1.639
NC_035089.1	14719161	.	C	A	.	.	MAF_USDA=1.639
NC_035089.1	14719163	.	G	T	.	.	MAF_USDA=2.459
NC_035089.1	14719165	.	G	T	.	.	MAF_USDA=1.639
NC_035089.1	14719166	.	T	G	.	.	MAF_USDA=1.639
NC_035089.1	14719170	.	A	C	.	.	MAF_INRAE=37.975;MAF_USDA=37.5
NC_035089.1	14719176	.	T	C	.	.	MAF_USDA=1.639
NC_035089.1	14719214	.	A	C	.	.	MAF_USDA=1.639
NC_035089.1	14719216	.	C	G	.	.	MAF_USDA=1.639
NC_035089.1	14719229	.	G	T	.	.	MAF_INRAE=3.333;MAF_USDA=1.765
NC_035089.1	14719244	.	T	C	.	.	MAF_USDA=1.639
NC_035089.1	14719253	.	G	A	.	.	MAF_USDA=2.353
NC_035089.1	14719288	.	A	C	.	.	MAF_USDA=4.706
NC_035089.1	14719290	.	G	C	.	.	MAF_INRAE=16.456;MAF_USDA=18.75
NC_035089.1	14719307	.	G	T	.	.	MAF_INRAE=36.709;MAF_USDA=31.765
NC_035089.1	14719329	.	A	G	.	.	MAF_USDA=1.639
NC_035089.1	14719333	.	A	T	.	.	MAF_USDA=1.639
NC_035089.1	14719337	.	T	G	.	.	MAF_INRAE=45.57;MAF_USDA=31.765
NC_035089.1	14719406	.	G	A	.	.	MAF_USDA=1.639
NC_035089.1	14719450	.	C	T	.	.	MAF_USDA=4.918
NC_035089.1	14719454	.	T	C	.	.	MAF_USDA=2.459
NC_035089.1	14719505	.	C	T	.	.	MAF_INRAE=45.57;MAF_USDA=16.471
NC_035089.1	14719543	.	C	T	.	.	MAF_USDA=2.459
NC_035089.1	14719547	.	G	A	.	.	MAF_USDA=1.639
NC_035089.1	14719554	.	C	T,A	.	.	MAF_INRAE=3.333;MAF_USDA=1.639
NC_035089.1	14719597	.	T	G	.	.	MAF_INRAE=1.667;MAF_USDA=3.529
NC_035089.1	14719614	.	A	C	.	.	MAF_USDA=2.5
NC_035089.1	14719625	.	C	T	.	.	MAF_USDA=2.459
NC_035089.1	14719651	.	T	C	.	.	MAF_USDA=1.639
NC_035089.1	14719698	.	G	A	.	.	MAF_USDA=1.639
NC_035089.1	14719703	.	C	T	.	.	MAF_USDA=2.353
NC_035089.1	14719724	.	G	T	.	.	MAF_USDA=1.639
NC_035089.1	14719726	.	G	A	.	.	MAF_INRAE=3.333;MAF_USDA=1.765
NC_035089.1	14719733	.	G	A	.	.	MAF_USDA=1.639
NC_035089.1	14719736	.	C	A	.	.	MAF_USDA=1.639
NC_035089.1	14719750	.	A	T	.	.	MAF_USDA=1.639
NC_035089.1	14719758	.	C	T	.	.	MAF_INRAE=10.127;MAF_USDA=5.294
NC_035089.1	14719795	.	G	A	.	.	MAF_USDA=1.639
NC_035089.1	14719810	.	G	A	.	.	MAF_USDA=5.738
NC_035089.1	14719816	.	T	C	.	.	MAF_USDA=6.557
NC_035089.1	14719844	.	C	A	.	.	MAF_INRAE=46.835;MAF_USDA=50.0
NC_035089.1	14719871	.	A	C	.	.	MAF_USDA=3.279
NC_035089.1	14719903	.	G	A	.	.	MAF_INRAE=46.835;MAF_USDA=45.882
NC_035089.1	14719934	.	C	A	.	.	MAF_USDA=5.738
NC_035089.1	14719936	.	T	A	.	.	MAF_USDA=1.639
NC_035089.1	14719951	.	C	T	.	.	MAF_USDA=3.279
NC_035089.1	14719957	.	G	T	.	.	MAF_USDA=1.639
NC_035089.1	14719965	.	T	G	.	.	MAF_INRAE=46.835;MAF_USDA=47.647
NC_035089.1	14720037	.	G	T	.	.	MAF_USDA=1.639
NC_035089.1	14720079	.	G	C	.	.	MAF_INRAE=46.835;MAF_USDA=47.059
NC_035089.1	14720080	.	C	A	.	.	MAF_INRAE=36.709;MAF_USDA=30.0
NC_035089.1	14720084	.	A	G	.	.	MAF_USDA=1.639
NC_035089.1	14720099	.	C	T	.	.	MAF_USDA=1.639
NC_035089.1	14720106	.	G	T	.	.	MAF_USDA=1.639
NC_035089.1	14720108	.	G	A	.	.	MAF_USDA=1.639
NC_035089.1	14720117	.	C	A	.	.	MAF_USDA=1.639
NC_035089.1	14720129	.	G	T	.	.	MAF_USDA=1.639
NC_035089.1	14720131	.	C	A	.	.	MAF_USDA=1.639
NC_035089.1	14720159	.	G	A	.	.	MAF_USDA=1.639
NC_035089.1	14720191	.	G	C	.	.	MAF_INRAE=5.263;MAF_USDA=2.941
NC_035089.1	14720205	.	C	A	.	.	MAF_USDA=1.639
NC_035089.1	14720218	.	A	G	.	.	MAF_INRAE=10.833;MAF_USDA=3.279
NC_035089.1	14720227	.	C	A	.	.	MAF_USDA=5.738
NC_035089.1	14720252	.	T	A	.	.	MAF_USDA=1.639
NC_035089.1	14720357	.	G	T	.	.	MAF_USDA=1.639
NC_035089.1	14720417	.	T	C	.	.	MAF_INRAE=4.43;MAF_USDA=5.738
NC_035089.1	14720433	.	G	T	.	.	MAF_USDA=1.639
NC_035089.1	14720440	.	T	G	.	.	MAF_USDA=1.639
NC_035089.1	14720444	.	C	G	.	.	MAF_USDA=1.639
NC_035089.1	14720465	.	C	T	.	.	MAF_USDA=1.639
NC_035089.1	14720472	.	C	T	.	.	MAF_USDA=1.639
NC_035089.1	14720483	.	A	T	.	.	MAF_USDA=8.824
NC_035089.1	14720532	.	G	A	.	.	MAF_INRAE=4.43;MAF_USDA=5.738
NC_035089.1	14720536	.	T	A	.	.	MAF_USDA=1.667
NC_035089.1	14720543	.	T	A	.	.	MAF_USDA=6.667
NC_035089.1	14720545	.	A	G	.	.	MAF_USDA=6.667
NC_035089.1	14720555	.	A	C	.	.	MAF_USDA=1.695
NC_035089.1	14720629	.	T	G	.	.	MAF_INRAE=5.263;MAF_USDA=10.0
NC_035089.1	14720651	.	A	T	.	.	MAF_USDA=4.918
NC_035089.1	14720671	.	A	T	.	.	MAF_USDA=2.459
NC_035089.1	14720683	.	A	G	.	.	MAF_INRAE=5.263
NC_035089.1	14720724	.	C	G	.	.	MAF_USDA=2.459
NC_035089.1	14720774	.	G	A	.	.	MAF_INRAE=4.43;MAF_USDA=5.294
NC_035089.1	14720813	.	T	C	.	.	MAF_INRAE=46.203;MAF_USDA=46.471
NC_035089.1	14720821	.	A	G	.	.	MAF_INRAE=46.835;MAF_USDA=45.294
NC_035089.1	14720881	.	C	T	.	.	MAF_USDA=12.353
NC_035089.1	14720914	.	C	A	.	.	MAF_USDA=2.459
NC_035089.1	14720919	.	G	A	.	.	MAF_USDA=6.557
NC_035089.1	14720921	.	C	A	.	.	MAF_USDA=2.459
NC_035089.1	14720924	.	T	A	.	.	MAF_USDA=2.459
NC_035089.1	14720976	.	A	T	.	.	MAF_INRAE=46.835;MAF_USDA=45.294
NC_035089.1	14720981	.	C	G	.	.	MAF_USDA=1.639
NC_035089.1	14721026	.	T	A	.	.	MAF_INRAE=1.667;MAF_USDA=2.941
NC_035089.1	14721046	.	A	G	.	.	MAF_USDA=2.459
NC_035089.1	14721075	.	A	G	.	.	MAF_INRAE=10.127;MAF_USDA=5.294
NC_035089.1	14721094	.	C	T	.	.	MAF_USDA=1.639
NC_035089.1	14721104	.	A	T	.	.	MAF_USDA=1.639
NC_035089.1	14721124	.	A	G	.	.	MAF_INRAE=48.101;MAF_USDA=42.941
NC_035089.1	14721149	.	C	G	.	.	MAF_USDA=1.639
NC_035089.1	14721158	.	A	G	.	.	MAF_USDA=1.639
NC_035089.1	14721171	.	C	T	.	.	MAF_USDA=1.639
NC_035089.1	14721172	.	G	A	.	.	MAF_USDA=1.639
NC_035089.1	14721176	.	G	A	.	.	MAF_USDA=1.639
NC_035089.1	14721234	.	T	A	.	.	MAF_USDA=1.639
NC_035089.1	14721243	.	C	G	.	.	MAF_INRAE=3.333;MAF_USDA=1.765
NC_035089.1	14721278	.	C	G	.	.	MAF_USDA=1.639
NC_035089.1	14721279	.	A	G	.	.	MAF_USDA=1.639
NC_035089.1	14721296	.	C	G	.	.	MAF_USDA=1.639
NC_035089.1	14721297	.	T	G	.	.	MAF_USDA=1.639
NC_035089.1	14721298	.	T	C	.	.	MAF_USDA=1.639
NC_035089.1	14721320	.	C	G	.	.	MAF_USDA=1.639
NC_035089.1	14721366	.	G	T	.	.	MAF_INRAE=46.835;MAF_USDA=42.941
NC_035089.1	14721392	.	T	A	.	.	MAF_USDA=1.639
NC_035089.1	14721394	.	C	T	.	.	MAF_USDA=1.639
NC_035089.1	14721433	.	A	C	.	.	MAF_USDA=1.639
NC_035089.1	14721459	.	G	A	.	.	MAF_INRAE=45.57;MAF_USDA=20.0
NC_035089.1	14721495	.	A	C	.	.	MAF_INRAE=31.579;MAF_USDA=4.118
NC_035089.1	14721598	.	T	C	.	.	MAF_INRAE=36.709;MAF_USDA=35.294
NC_035089.1	14721606	.	T	A	.	.	MAF_INRAE=46.203;MAF_USDA=42.353
NC_035089.1	14721656	.	A	G	.	.	MAF_USDA=1.639
NC_035089.1	14721695	.	T	C	.	.	MAF_INRAE=3.333
NC_035089.1	14721741	.	G	A	.	.	MAF_USDA=1.639
NC_035089.1	14721803	.	A	T	.	.	MAF_USDA=1.639
NC_035089.1	14721805	.	A	T	.	.	MAF_INRAE=5.263;MAF_USDA=4.098
NC_035089.1	14721829	.	A	T	.	.	MAF_USDA=1.639
NC_035089.1	14721844	.	T	A	.	.	MAF_USDA=1.639
NC_035089.1	14721871	.	C	T	.	.	MAF_INRAE=4.43;MAF_USDA=5.738
NC_035089.1	14721879	.	G	A	.	.	MAF_USDA=1.639
NC_035089.1	14721897	.	G	T	.	.	MAF_USDA=1.639
NC_035089.1	14721898	.	A	G	.	.	MAF_USDA=1.639
NC_035089.1	14721987	.	C	T	.	.	MAF_USDA=6.25
NC_035089.1	14722076	.	C	T	.	.	MAF_INRAE=13.333;MAF_USDA=9.412
NC_035089.1	14722117	.	G	A	.	.	MAF_INRAE=11.667;MAF_USDA=4.706
NC_035089.1	14722160	.	G	C	.	.	MAF_INRAE=46.203;MAF_USDA=39.412
NC_035089.1	14722169	.	T	A	.	.	MAF_INRAE=46.203;MAF_USDA=38.824
NC_035089.1	14722237	.	C	A	.	.	MAF_INRAE=5.063;MAF_USDA=6.557
NC_035089.1	14722274	.	T	C	.	.	MAF_USDA=1.639
NC_035089.1	14722411	.	A	G	.	.	MAF_USDA=2.459
NC_035089.1	14722445	.	G	T	.	.	MAF_INRAE=5.063;MAF_USDA=2.083
NC_035089.1	14722470	.	G	A	.	.	MAF_USDA=1.639
NC_035089.1	14722534	.	C	T	.	.	MAF_USDA=1.639
NC_035089.1	14722555	.	T	C	.	.	MAF_USDA=1.639
NC_035089.1	14722569	.	A	T	.	.	MAF_USDA=1.639
NC_035089.1	14722577	.	T	G	.	.	MAF_USDA=1.639
NC_035089.1	14722581	.	G	A	.	.	MAF_INRAE=10.127;MAF_USDA=5.294
NC_035089.1	14722619	.	G	T	.	.	MAF_USDA=2.459
NC_035089.1	14722640	.	C	A	.	.	MAF_USDA=3.279
NC_035089.1	14722645	.	T	C	.	.	MAF_USDA=2.459
NC_035089.1	14722699	.	C	A	.	.	MAF_USDA=13.095
NC_035089.1	14722712	.	C	T	.	.	MAF_USDA=2.459
NC_035089.1	14722787	.	C	A	.	.	MAF_INRAE=3.333;MAF_USDA=1.765
NC_035089.1	14722797	.	C	A	.	.	MAF_INRAE=3.333;MAF_USDA=1.765
NC_035089.1	14722799	.	A	T	.	.	MAF_USDA=1.639
NC_035089.1	14722801	.	T	A	.	.	MAF_USDA=1.639
NC_035089.1	14722802	.	T	A	.	.	MAF_USDA=1.639
NC_035089.1	14722808	.	C	T	.	.	MAF_USDA=9.016
NC_035089.1	14722819	.	T	C	.	.	MAF_INRAE=5.263;MAF_USDA=10.0
NC_035089.1	14722820	.	T	A	.	.	MAF_USDA=1.639
NC_035089.1	14722836	.	T	G	.	.	MAF_USDA=1.639
NC_035089.1	14722856	.	G	A	.	.	MAF_USDA=1.639
NC_035089.1	14722858	.	T	A	.	.	MAF_USDA=1.639
NC_035089.1	14722864	.	C	T	.	.	MAF_USDA=1.639
NC_035089.1	14722865	.	T	G	.	.	MAF_USDA=1.639
NC_035089.1	14722877	.	G	T	.	.	MAF_INRAE=10.127;MAF_USDA=12.5
NC_035089.1	14722889	.	C	T	.	.	MAF_USDA=1.639
NC_035089.1	14722893	.	T	A	.	.	MAF_USDA=1.639
NC_035089.1	14722896	.	A	C	.	.	MAF_USDA=1.639
NC_035089.1	14722902	.	T	G	.	.	MAF_USDA=1.639
NC_035089.1	14722910	.	G	T	.	.	MAF_USDA=1.639
NC_035089.1	14722914	.	T	A	.	.	MAF_INRAE=11.392;MAF_USDA=12.353
NC_035089.1	14722937	.	A	G	.	.	MAF_INRAE=16.456;MAF_USDA=39.412
NC_035089.1	14722978	.	T	A	.	.	MAF_INRAE=5.263;MAF_USDA=4.167
NC_035089.1	14723034	.	A	C	.	.	MAF_INRAE=7.5;MAF_USDA=27.083
NC_035089.1	14723086	.	A	T	.	.	MAF_USDA=4.918
NC_035089.1	14723106	.	G	A	.	.	MAF_INRAE=5.263;MAF_USDA=14.118
NC_035089.1	14723144	.	C	T	.	.	MAF_USDA=1.639
NC_035089.1	14723156	.	C	T	.	.	MAF_INRAE=34.81;MAF_USDA=22.353
NC_035089.1	14723174	.	C	T	.	.	MAF_INRAE=10.127;MAF_USDA=5.294
NC_035089.1	14723254	.	G	A	.	.	MAF_INRAE=1.667;MAF_USDA=9.412
NC_035089.1	14723262	.	C	T	.	.	MAF_INRAE=1.667;MAF_USDA=5.294
NC_035089.1	14723264	.	G	C	.	.	MAF_INRAE=17.089;MAF_USDA=38.235
NC_035089.1	14723332	.	T	G	.	.	MAF_INRAE=17.722;MAF_USDA=40.0
NC_035089.1	14723446	.	G	A	.	.	MAF_USDA=41.765
NC_035089.1	14723504	.	G	A	.	.	MAF_USDA=14.118
NC_035089.1	14723606	.	C	T	.	.	MAF_USDA=1.639
NC_035089.1	14723608	.	G	A	.	.	MAF_USDA=5.294
NC_035089.1	14723622	.	C	T	.	.	MAF_USDA=5.738
NC_035089.1	14723633	.	A	G	.	.	MAF_INRAE=42.105;MAF_USDA=27.083
NC_035089.1	14723646	.	T	G	.	.	MAF_INRAE=5.263;MAF_USDA=14.118
NC_035089.1	14723647	.	G	T	.	.	MAF_USDA=4.098
NC_035089.1	14723649	.	C	A	.	.	MAF_USDA=1.639
NC_035089.1	14723655	.	T	G	.	.	MAF_INRAE=5.263;MAF_USDA=5.294
NC_035089.1	14723656	.	G	T	.	.	MAF_USDA=12.941
NC_035089.1	14723691	.	C	T	.	.	MAF_INRAE=5.263;MAF_USDA=5.738
NC_035089.1	14723712	.	A	G	.	.	MAF_INRAE=15.789;MAF_USDA=27.647
NC_035089.1	14723776	.	C	T	.	.	MAF_USDA=4.706
NC_035089.1	14723777	.	T	A	.	.	MAF_USDA=4.706
NC_035089.1	14723820	.	G	T	.	.	MAF_USDA=1.639
NC_035089.1	14723891	.	A	G	.	.	MAF_INRAE=16.456;MAF_USDA=38.824
NC_035089.1	14723926	.	G	T	.	.	MAF_USDA=1.639
NC_035089.1	14723946	.	A	G	.	.	MAF_USDA=1.639
NC_035089.1	14723990	.	C	G	.	.	MAF_USDA=4.918
NC_035089.1	14724007	.	T	A	.	.	MAF_USDA=8.333
NC_035089.1	14724062	.	T	A	.	.	MAF_USDA=1.639
NC_035089.1	14724106	.	A	C	.	.	MAF_INRAE=15.19;MAF_USDA=13.529
NC_035089.1	14724117	.	C	G	.	.	MAF_INRAE=15.19;MAF_USDA=36.471
NC_035089.1	14724237	.	A	C	.	.	MAF_USDA=3.279
NC_035089.1	14724240	.	T	G	.	.	MAF_USDA=1.639
NC_035089.1	14724258	.	T	C	.	.	MAF_USDA=1.639
NC_035089.1	14724264	.	A	G	.	.	MAF_INRAE=15.19;MAF_USDA=39.412
NC_035089.1	14724278	.	T	A	.	.	MAF_USDA=1.639
NC_035089.1	14724316	.	A	C	.	.	MAF_USDA=1.639
NC_035089.1	14724337	.	G	C	.	.	MAF_USDA=1.639
NC_035089.1	14724480	.	A	T	.	.	MAF_USDA=18.103
NC_035089.1	14724516	.	T	G	.	.	MAF_INRAE=4.43;MAF_USDA=6.25
NC_035089.1	14724562	.	G	T	.	.	MAF_INRAE=27.848;MAF_USDA=23.529
NC_035089.1	14724567	.	T	A	.	.	MAF_USDA=1.639
NC_035089.1	14724603	.	T	C	.	.	MAF_USDA=1.639
NC_035089.1	14724610	.	A	C	.	.	MAF_USDA=5.738
NC_035089.1	14724614	.	A	C	.	.	MAF_USDA=1.639
NC_035089.1	14724633	.	G	T	.	.	MAF_USDA=1.639
NC_035089.1	14724669	.	A	G	.	.	MAF_USDA=1.639
NC_035089.1	14724722	.	C	T	.	.	MAF_USDA=1.639
NC_035089.1	14724780	.	C	T	.	.	MAF_INRAE=28.481;MAF_USDA=20.588
NC_035089.1	14724802	.	C	A	.	.	MAF_INRAE=28.481;MAF_USDA=25.294
NC_035089.1	14724821	.	G	A	.	.	MAF_USDA=4.918
NC_035089.1	14724867	.	T	A	.	.	MAF_INRAE=26.582;MAF_USDA=12.5
NC_035089.1	14724868	.	A	C	.	.	MAF_USDA=1.639
NC_035089.1	14724874	.	C	T	.	.	MAF_INRAE=7.5;MAF_USDA=7.647
NC_035089.1	14724875	.	A	G	.	.	MAF_INRAE=28.481;MAF_USDA=27.059
NC_035089.1	14724876	.	G	A	.	.	MAF_USDA=1.639
NC_035089.1	14724926	.	C	A	.	.	MAF_USDA=1.639
NC_035089.1	14724940	.	C	A	.	.	MAF_USDA=1.639
NC_035089.1	14724977	.	A	G	.	.	MAF_USDA=1.639
NC_035089.1	14724980	.	T	G	.	.	MAF_INRAE=28.481;MAF_USDA=26.471
NC_035089.1	14724986	.	C	T	.	.	MAF_USDA=1.639
NC_035089.1	14725039	.	A	T	.	.	MAF_USDA=1.639
NC_035089.1	14725100	.	C	T	.	.	MAF_INRAE=10.833;MAF_USDA=3.279
NC_035089.1	14725159	.	T	A	.	.	MAF_USDA=1.639
NC_035089.1	14725161	.	T	G	.	.	MAF_USDA=1.639
NC_035089.1	14725173	.	T	C	.	.	MAF_USDA=1.639
NC_035089.1	14725188	.	A	T	.	.	MAF_USDA=5.738
NC_035089.1	14725196	.	C	A	.	.	MAF_USDA=5.738
NC_035089.1	14725211	.	G	A	.	.	MAF_INRAE=5.263;MAF_USDA=2.941
NC_035089.1	14725253	.	T	C	.	.	MAF_USDA=1.639
NC_035089.1	14725319	.	T	G	.	.	MAF_USDA=3.279
NC_035089.1	14725320	.	T	G	.	.	MAF_INRAE=28.481;MAF_USDA=20.588
NC_035089.1	14725321	.	T	A	.	.	MAF_USDA=1.639
NC_035089.1	14725394	.	A	T	.	.	MAF_INRAE=28.481;MAF_USDA=25.294
NC_035089.1	14725398	.	G	T	.	.	MAF_INRAE=17.5;MAF_USDA=24.706
NC_035089.1	14725399	.	A	G	.	.	MAF_INRAE=17.5;MAF_USDA=24.118
NC_035089.1	14725420	.	T	C	.	.	MAF_USDA=13.529
NC_035089.1	14725453	.	C	T	.	.	MAF_USDA=1.639
NC_035089.1	14725454	.	G	A	.	.	MAF_USDA=2.083
NC_035089.1	14725456	.	C	T	.	.	MAF_USDA=5.738
NC_035089.1	14725531	.	A	C	.	.	MAF_USDA=1.639
NC_035089.1	14725546	.	A	C	.	.	MAF_USDA=1.639
NC_035089.1	14725558	.	G	A	.	.	MAF_USDA=1.639
NC_035089.1	14725576	.	C	T	.	.	MAF_INRAE=4.43;MAF_USDA=4.118
NC_035089.1	14725590	.	T	C	.	.	MAF_INRAE=27.848;MAF_USDA=16.667
NC_035089.1	14725644	.	T	C	.	.	MAF_INRAE=27.848;MAF_USDA=26.471
NC_035089.1	14725732	.	C	A	.	.	MAF_USDA=1.639
NC_035089.1	14725750	.	G	A	.	.	MAF_INRAE=4.43;MAF_USDA=4.118
NC_035089.1	14725796	.	A	T	.	.	MAF_INRAE=3.333;MAF_USDA=2.353
NC_035089.1	14725800	.	G	A	.	.	MAF_INRAE=44.937;MAF_USDA=17.059
NC_035089.1	14725838	.	A	G	.	.	MAF_INRAE=28.481;MAF_USDA=25.294
NC_035089.1	14725865	.	C	T	.	.	MAF_USDA=2.459
NC_035089.1	14725882	.	G	T	.	.	MAF_INRAE=5.263;MAF_USDA=9.412
NC_035089.1	14725886	.	A	G	.	.	MAF_INRAE=17.5;MAF_USDA=24.706
NC_035089.1	14726084	.	C	A	.	.	MAF_INRAE=44.937;MAF_USDA=17.059
NC_035089.1	14726085	.	C	G	.	.	MAF_INRAE=45.833;MAF_USDA=17.059
NC_035089.1	14726097	.	T	C	.	.	MAF_INRAE=29.114;MAF_USDA=25.882
NC_035089.1	14726145	.	A	C	.	.	MAF_INRAE=28.481;MAF_USDA=23.529
NC_035089.1	14726166	.	A	T	.	.	MAF_INRAE=28.481;MAF_USDA=16.667
NC_035089.1	14726192	.	G	A	.	.	MAF_INRAE=27.215;MAF_USDA=9.412
NC_035089.1	14726211	.	A	T	.	.	MAF_USDA=1.639
NC_035089.1	14726289	.	A	G	.	.	MAF_USDA=1.639
NC_035089.1	14726310	.	T	G	.	.	MAF_INRAE=5.263;MAF_USDA=4.098
NC_035089.1	14726314	.	G	T	.	.	MAF_USDA=4.098
NC_035089.1	14726354	.	C	T	.	.	MAF_USDA=6.471
NC_035089.1	14726405	.	G	A	.	.	MAF_INRAE=26.582;MAF_USDA=8.235
NC_035089.1	14726430	.	T	A	.	.	MAF_INRAE=28.481;MAF_USDA=23.214
NC_035089.1	14726503	.	C	T	.	.	MAF_INRAE=1.667;MAF_USDA=9.016
NC_035089.1	14726528	.	A	T	.	.	MAF_USDA=3.279
NC_035089.1	14726552	.	T	G	.	.	MAF_INRAE=28.481;MAF_USDA=25.294
NC_035089.1	14726563	.	C	T	.	.	MAF_INRAE=28.481;MAF_USDA=24.118
NC_035089.1	14726576	.	A	C	.	.	MAF_USDA=8.333
NC_035089.1	14726596	.	G	A	.	.	MAF_USDA=7.377
NC_035089.1	14726626	.	T	A	.	.	MAF_USDA=2.459
NC_035089.1	14726704	.	T	G	.	.	MAF_USDA=3.279
NC_035089.1	14726791	.	G	A	.	.	MAF_INRAE=5.0;MAF_USDA=3.279
NC_035089.1	14726800	.	C	T	.	.	MAF_INRAE=4.167
NC_035089.1	14726858	.	A	T	.	.	MAF_USDA=4.098
NC_035089.1	14726878	.	G	T	.	.	MAF_USDA=4.918
NC_035089.1	14726905	.	A	T	.	.	MAF_USDA=3.279
NC_035089.1	14727100	.	T	A	.	.	MAF_USDA=4.167
NC_035089.1	14727115	.	A	T	.	.	MAF_USDA=20.588
NC_035089.1	14727164	.	C	T	.	.	MAF_INRAE=36.842;MAF_USDA=25.294
NC_035089.1	14727180	.	T	C	.	.	MAF_INRAE=5.263;MAF_USDA=15.294
NC_035089.1	14727225	.	C	A	.	.	MAF_USDA=2.083
NC_035089.1	14727247	.	A	G	.	.	MAF_INRAE=1.667
NC_035089.1	14727251	.	T	C	.	.	MAF_INRAE=28.481;MAF_USDA=26.471
NC_035089.1	14727305	.	T	C	.	.	MAF_USDA=1.667
NC_035089.1	14727353	.	A	T	.	.	MAF_USDA=1.639
NC_035089.1	14727367	.	T	C	.	.	MAF_USDA=1.639
NC_035089.1	14727445	.	G	A	.	.	MAF_USDA=1.639
NC_035089.1	14727492	.	C	T	.	.	MAF_USDA=1.639
NC_035089.1	14727517	.	T	C	.	.	MAF_INRAE=2.632;MAF_USDA=17.647
NC_035089.1	14727527	.	G	T	.	.	MAF_INRAE=26.582;MAF_USDA=16.471
NC_035089.1	14727538	.	C	A	.	.	MAF_USDA=1.639
NC_035089.1	14727580	.	G	A	.	.	MAF_USDA=3.279
NC_035089.1	14727585	.	T	C	.	.	MAF_INRAE=11.392;MAF_USDA=14.706
NC_035089.1	14727588	.	G	A	.	.	MAF_USDA=4.167
NC_035089.1	14727589	.	G	T	.	.	MAF_INRAE=10.0;MAF_USDA=11.765
NC_035089.1	14727602	.	T	G	.	.	MAF_USDA=3.279
NC_035089.1	14727667	.	G	T	.	.	MAF_INRAE=3.165;MAF_USDA=36.905
NC_035089.1	14727670	.	T	G	.	.	MAF_USDA=2.5
NC_035089.1	14727765	.	C	A	.	.	MAF_INRAE=11.392;MAF_USDA=11.765
NC_035089.1	14727766	.	G	A	.	.	MAF_USDA=9.836
NC_035089.1	14727770	.	T	C	.	.	MAF_INRAE=5.063;MAF_USDA=7.059
NC_035089.1	14727776	.	T	G	.	.	MAF_INRAE=5.063;MAF_USDA=7.059
NC_035089.1	14727801	.	T	A	.	.	MAF_INRAE=50.0;MAF_USDA=33.333
NC_035089.1	14727802	.	T	A	.	.	MAF_USDA=6.25
NC_035089.1	14727829	.	A	C	.	.	MAF_INRAE=4.43;MAF_USDA=7.059
NC_035089.1	14727869	.	A	G	.	.	MAF_USDA=13.934
NC_035089.1	14727885	.	T	A	.	.	MAF_USDA=2.083
NC_035089.1	14727887	.	G	A	.	.	MAF_USDA=2.083
NC_035089.1	14727888	.	T	A	.	.	MAF_USDA=2.083
NC_035089.1	14727893	.	C	G	.	.	MAF_USDA=1.667
NC_035089.1	14727911	.	G	A	.	.	MAF_INRAE=16.456
NC_035089.1	14727912	.	A	C	.	.	MAF_USDA=13.69
NC_035089.1	14727914	.	T	A	.	.	MAF_USDA=1.667
NC_035089.1	14727922	.	T	G	.	.	MAF_INRAE=5.263;MAF_USDA=2.976
NC_035089.1	14727988	.	G	A	.	.	MAF_USDA=9.016
NC_035089.1	14727989	.	A	G	.	.	MAF_USDA=5.882
NC_035089.1	14729094	.	T	C	.	.	MAF_USDA=6.471
NC_035089.1	14729125	.	A	G	.	.	MAF_INRAE=24.051;MAF_USDA=44.643
NC_035089.1	14729146	.	T	C	.	.	MAF_USDA=2.459
NC_035089.1	14729193	.	C	T	.	.	MAF_INRAE=24.684;MAF_USDA=41.667
NC_035089.1	14729221	.	G	T	.	.	MAF_INRAE=5.063;MAF_USDA=8.235
NC_035089.1	14729227	.	G	A	.	.	MAF_INRAE=5.263;MAF_USDA=7.059
NC_035089.1	14729240	.	T	G	.	.	MAF_USDA=1.639
NC_035089.1	14729292	.	T	C	.	.	MAF_INRAE=25.949;MAF_USDA=12.353
NC_035089.1	14729374	.	T	A	.	.	MAF_USDA=3.529
NC_035089.1	14729476	.	C	T	.	.	MAF_INRAE=5.263;MAF_USDA=14.706
NC_035089.1	14729487	.	C	T	.	.	MAF_INRAE=5.263;MAF_USDA=14.706
NC_035089.1	14729500	.	T	C	.	.	MAF_INRAE=44.937;MAF_USDA=17.059
NC_035089.1	14729503	.	C	A	.	.	MAF_INRAE=5.063;MAF_USDA=5.294
NC_035089.1	14729525	.	G	T	.	.	MAF_USDA=1.639
NC_035089.1	14729538	.	T	C	.	.	MAF_USDA=1.639
NC_035089.1	14729573	.	C	A	.	.	MAF_INRAE=26.582;MAF_USDA=12.941
NC_035089.1	14729581	.	C	T	.	.	MAF_USDA=1.639
NC_035089.1	14729603	.	A	C	.	.	MAF_INRAE=5.263;MAF_USDA=30.588
NC_035089.1	14729633	.	T	C	.	.	MAF_USDA=8.197
NC_035089.1	14729643	.	T	A	.	.	MAF_INRAE=5.263;MAF_USDA=14.118
NC_035089.1	14729658	.	C	T	.	.	MAF_INRAE=5.063;MAF_USDA=5.294
NC_035089.1	14729687	.	G	A	.	.	MAF_INRAE=5.263;MAF_USDA=14.118
NC_035089.1	14729688	.	A	G	.	.	MAF_USDA=6.557
NC_035089.1	14729697	.	T	G	.	.	MAF_INRAE=5.263;MAF_USDA=14.118
NC_035089.1	14729818	.	T	A	.	.	MAF_USDA=1.639
NC_035089.1	14729824	.	C	A	.	.	MAF_INRAE=5.263;MAF_USDA=10.0
NC_035089.1	14729834	.	C	A	.	.	MAF_INRAE=4.43;MAF_USDA=4.118
NC_035089.1	14729835	.	G	T	.	.	MAF_USDA=2.083
NC_035089.1	14729842	.	G	A	.	.	MAF_INRAE=5.263;MAF_USDA=9.412
NC_035089.1	14729848	.	G	T	.	.	MAF_INRAE=5.263;MAF_USDA=2.941
NC_035089.1	14729920	.	A	G	.	.	MAF_INRAE=5.263;MAF_USDA=17.059
NC_035089.1	14729951	.	C	G	.	.	MAF_USDA=2.459
NC_035089.1	14729969	.	C	T	.	.	MAF_INRAE=41.772;MAF_USDA=17.059
NC_035089.1	14729989	.	G	C	.	.	MAF_INRAE=5.263;MAF_USDA=29.412
NC_035089.1	14730028	.	C	G	.	.	MAF_INRAE=5.263;MAF_USDA=14.118
NC_035089.1	14730029	.	G	A	.	.	MAF_INRAE=26.582;MAF_USDA=12.941
NC_035089.1	14730143	.	A	T	.	.	MAF_USDA=2.459
NC_035089.1	14730215	.	G	A	.	.	MAF_USDA=2.459
NC_035089.1	14730216	.	C	T	.	.	MAF_USDA=2.459
NC_035089.1	14730238	.	T	C	.	.	MAF_INRAE=5.263;MAF_USDA=15.882
NC_035089.1	14730240	.	A	G	.	.	MAF_USDA=3.279
NC_035089.1	14730288	.	A	C	.	.	MAF_USDA=4.098
NC_035089.1	14730298	.	T	C	.	.	MAF_USDA=2.459
NC_035089.1	14730337	.	C	G	.	.	MAF_USDA=2.459
NC_035089.1	14730385	.	G	A	.	.	MAF_USDA=2.459
NC_035089.1	14730412	.	C	A	.	.	MAF_USDA=2.083
NC_035089.1	14730436	.	G	A	.	.	MAF_INRAE=1.667
NC_035089.1	14730446	.	A	G	.	.	MAF_USDA=5.738
NC_035089.1	14730471	.	C	G	.	.	MAF_USDA=2.459
NC_035089.1	14730474	.	T	C	.	.	MAF_INRAE=31.579
NC_035089.1	14730510	.	C	T	.	.	MAF_USDA=2.5
NC_035089.1	14730511	.	G	A	.	.	MAF_USDA=2.5
NC_035089.1	14730579	.	C	T	.	.	MAF_INRAE=5.0;MAF_USDA=2.459
NC_035089.1	14730586	.	C	T	.	.	MAF_USDA=1.639
NC_035089.1	14730604	.	T	G	.	.	MAF_INRAE=5.263;MAF_USDA=17.647
NC_035089.1	14730638	.	C	T	.	.	MAF_USDA=1.639
NC_035089.1	14730642	.	T	C	.	.	MAF_INRAE=5.263;MAF_USDA=14.706
NC_035089.1	14730647	.	G	A	.	.	MAF_INRAE=5.263;MAF_USDA=10.588
NC_035089.1	14730651	.	T	C	.	.	MAF_USDA=8.824
NC_035089.1	14730653	.	G	A	.	.	MAF_USDA=2.353
NC_035089.1	14730658	.	C	T	.	.	MAF_INRAE=27.215;MAF_USDA=12.353
NC_035089.1	14730672	.	G	A	.	.	MAF_USDA=1.639
NC_035089.1	14730760	.	T	A	.	.	MAF_USDA=3.279
NC_035089.1	14730895	.	A	G	.	.	MAF_USDA=2.459
NC_035089.1	14730925	.	G	A	.	.	MAF_INRAE=5.263;MAF_USDA=9.412
NC_035089.1	14730926	.	G	C	.	.	MAF_USDA=2.459
NC_035089.1	14730944	.	C	T	.	.	MAF_USDA=6.25
NC_035089.1	14730947	.	C	A	.	.	MAF_INRAE=7.5;MAF_USDA=7.647
NC_035089.1	14730964	.	T	A	.	.	MAF_INRAE=5.263;MAF_USDA=14.118
NC_035089.1	14730990	.	T	C	.	.	MAF_USDA=9.836
NC_035089.1	14730991	.	A	T	.	.	MAF_USDA=5.738
NC_035089.1	14731009	.	A	G	.	.	MAF_USDA=12.295
NC_035089.1	14731053	.	C	A	.	.	MAF_USDA=2.083
NC_035089.1	14731054	.	G	A	.	.	MAF_USDA=2.459
NC_035089.1	14731081	.	G	A	.	.	MAF_INRAE=13.333
NC_035089.1	14731102	.	G	T	.	.	MAF_USDA=4.098
NC_035089.1	14731121	.	T	G	.	.	MAF_USDA=12.941
NC_035089.1	14731127	.	C	T	.	.	MAF_USDA=1.639
NC_035089.1	14731128	.	G	A	.	.	MAF_USDA=13.529
NC_035089.1	14731131	.	T	A	.	.	MAF_INRAE=5.063;MAF_USDA=6.471
NC_035089.1	14731135	.	G	T	.	.	MAF_USDA=14.118
NC_035089.1	14731153	.	G	A	.	.	MAF_USDA=18.75
NC_035089.1	14731155	.	T	C	.	.	MAF_USDA=2.459
NC_035089.1	14731158	.	G	A	.	.	MAF_INRAE=22.152;MAF_USDA=25.294
NC_035089.1	14731174	.	C	A	.	.	MAF_USDA=1.639
NC_035089.1	14731178	.	C	T	.	.	MAF_INRAE=5.263;MAF_USDA=7.647
NC_035089.1	14731217	.	C	T	.	.	MAF_USDA=1.667
NC_035089.1	14731324	.	G	A	.	.	MAF_INRAE=21.519;MAF_USDA=16.471
NC_035089.1	14731334	.	C	T	.	.	MAF_USDA=1.639
NC_035089.1	14731379	.	A	G	.	.	MAF_USDA=2.459
NC_035089.1	14731387	.	T	A,G	.	.	MAF_INRAE=5.263
NC_035089.1	14731441	.	G	A	.	.	MAF_USDA=6.557
NC_035089.1	14731443	.	G	A	.	.	MAF_USDA=6.557
NC_035089.1	14731460	.	T	C	.	.	MAF_USDA=1.639
NC_035089.1	14731480	.	C	T	.	.	MAF_USDA=1.639
NC_035089.1	14731485	.	A	T	.	.	MAF_USDA=2.459
NC_035089.1	14731486	.	A	T	.	.	MAF_USDA=2.459
NC_035089.1	14731488	.	G	T	.	.	MAF_USDA=2.459
NC_035089.1	14731530	.	T	G	.	.	MAF_INRAE=5.263;MAF_USDA=15.882
NC_035089.1	14731543	.	C	T	.	.	MAF_INRAE=5.263;MAF_USDA=8.824
NC_035089.1	14731601	.	G	C	.	.	MAF_INRAE=5.263;MAF_USDA=2.083
NC_035089.1	14731652	.	A	T	.	.	MAF_USDA=11.905
NC_035089.1	14731697	.	C	A	.	.	MAF_INRAE=16.667;MAF_USDA=14.881
NC_035089.1	14731765	.	G	A	.	.	MAF_INRAE=5.0
NC_035089.1	14731823	.	C	T	.	.	MAF_INRAE=10.833
NC_035089.1	14732116	.	T	C	.	.	MAF_INRAE=5.0;MAF_USDA=6.25
NC_035089.1	14732119	.	A	G	.	.	MAF_USDA=1.695
NC_035089.1	14732145	.	C	A	.	.	MAF_INRAE=1.667
NC_035089.1	14732150	.	G	A	.	.	MAF_INRAE=3.333
NC_035089.1	14732151	.	A	C	.	.	MAF_INRAE=2.5
NC_035089.1	14732158	.	G	A	.	.	MAF_INRAE=3.333
NC_035089.1	14732160	.	T	C	.	.	MAF_INRAE=1.667
NC_035089.1	14732161	.	G	A	.	.	MAF_INRAE=1.667
NC_035089.1	14732167	.	T	C	.	.	MAF_INRAE=1.667
NC_035089.1	14732174	.	C	T	.	.	MAF_INRAE=10.759;MAF_USDA=29.167
NC_035089.1	14732185	.	T	A	.	.	MAF_INRAE=1.667;MAF_USDA=2.083
NC_035089.1	14732189	.	C	T	.	.	MAF_INRAE=1.667
NC_035089.1	14732210	.	C	A	.	.	MAF_INRAE=13.333
NC_035089.1	14732497	.	T	A	.	.	MAF_USDA=6.25
NC_035089.1	14732658	.	A	C	.	.	MAF_INRAE=2.5
NC_035089.1	14732659	.	A	G	.	.	MAF_INRAE=48.333
NC_035089.1	14732662	.	T	C	.	.	MAF_INRAE=2.5
NC_035089.1	14732670	.	A	C	.	.	MAF_INRAE=4.167
NC_035089.1	14732978	.	A	G	.	.	MAF_USDA=14.583
NC_035089.1	14733018	.	G	T	.	.	MAF_USDA=8.333
NC_035089.1	14733246	.	A	C	.	.	MAF_INRAE=39.167;MAF_USDA=33.333
NC_035089.1	14733335	.	T	A	.	.	MAF_USDA=2.083
NC_035089.1	14733338	.	C	T	.	.	MAF_USDA=6.25
NC_035089.1	14733554	.	A	T	.	.	MAF_INRAE=10.0;MAF_USDA=31.25
NC_035089.1	14733559	.	G	A	.	.	MAF_INRAE=40.833;MAF_USDA=33.333
NC_035089.1	14733573	.	G	A	.	.	MAF_INRAE=40.833;MAF_USDA=33.333
NC_035089.1	14733670	.	G	T	.	.	MAF_USDA=2.083
NC_035089.1	14733756	.	A	G	.	.	MAF_INRAE=4.167
NC_035089.1	14733919	.	C	G	.	.	MAF_USDA=6.25
NC_035089.1	14733935	.	G	A	.	.	MAF_USDA=25.0
NC_035089.1	14734063	.	A	C	.	.	MAF_USDA=16.667
NC_035089.1	14734644	.	G	A	.	.	MAF_USDA=6.25
NC_035089.1	14734669	.	C	A	.	.	MAF_USDA=6.522
NC_035089.1	14734701	.	G	T	.	.	MAF_INRAE=5.263;MAF_USDA=2.083
NC_035089.1	14734745	.	A	C	.	.	MAF_USDA=1.667
NC_035089.1	14734746	.	A	C	.	.	MAF_USDA=4.167
NC_035089.1	14734756	.	G	A	.	.	MAF_INRAE=3.333;MAF_USDA=2.976
NC_035089.1	14734770	.	C	T	.	.	MAF_USDA=3.333
NC_035089.1	14734781	.	G	T	.	.	MAF_INRAE=5.263;MAF_USDA=10.0
NC_035089.1	14734801	.	C	T	.	.	MAF_INRAE=3.333;MAF_USDA=2.381
NC_035089.1	14734814	.	G	A	.	.	MAF_USDA=3.333
NC_035089.1	14734867	.	A	T	.	.	MAF_USDA=14.754
NC_035089.1	14734874	.	A	G	.	.	MAF_USDA=3.279
NC_035089.1	14734882	.	C	T	.	.	MAF_INRAE=31.579
NC_035089.1	14734883	.	C	A	.	.	MAF_USDA=3.529
NC_035089.1	14734911	.	T	A	.	.	MAF_INRAE=43.671;MAF_USDA=27.083
NC_035089.1	14734915	.	A	T	.	.	MAF_USDA=3.529
NC_035089.1	14734918	.	A	C	.	.	MAF_USDA=14.754
NC_035089.1	14734955	.	A	C	.	.	MAF_INRAE=5.263;MAF_USDA=28.235
NC_035089.1	14735004	.	C	A	.	.	MAF_INRAE=5.263;MAF_USDA=2.083
NC_035089.1	14735026	.	A	T	.	.	MAF_USDA=4.118
NC_035089.1	14735028	.	T	C	.	.	MAF_INRAE=25.949;MAF_USDA=11.176
NC_035089.1	14735076	.	G	T	.	.	MAF_USDA=1.639
NC_035089.1	14735092	.	T	C	.	.	MAF_INRAE=16.456
NC_035089.1	14735109	.	T	A	.	.	MAF_USDA=8.235
NC_035089.1	14735110	.	C	A	.	.	MAF_USDA=15.882
NC_035089.1	14735141	.	G	A	.	.	MAF_USDA=1.639
NC_035089.1	14735143	.	T	A	.	.	MAF_USDA=1.639
NC_035089.1	14735151	.	A	T	.	.	MAF_USDA=4.706
NC_035089.1	14735180	.	A	C	.	.	MAF_USDA=3.279
NC_035089.1	14735186	.	G	A	.	.	MAF_INRAE=1.667
NC_035089.1	14735198	.	T	A	.	.	MAF_USDA=1.639
NC_035089.1	14735204	.	A	G	.	.	MAF_INRAE=45.57;MAF_USDA=15.882
NC_035089.1	14735221	.	C	T	.	.	MAF_INRAE=4.43;MAF_USDA=5.882
NC_035089.1	14735269	.	A	T	.	.	MAF_USDA=2.459
NC_035089.1	14735280	.	C	A	.	.	MAF_USDA=1.639
NC_035089.1	14735287	.	T	C	.	.	MAF_USDA=2.459
NC_035089.1	14735297	.	A	T	.	.	MAF_USDA=2.459
NC_035089.1	14735298	.	G	T	.	.	MAF_USDA=2.459
NC_035089.1	14735302	.	G	T	.	.	MAF_USDA=2.459
NC_035089.1	14735326	.	G	A	.	.	MAF_USDA=4.098
NC_035089.1	14735332	.	A	T	.	.	MAF_USDA=5.738
NC_035089.1	14735333	.	G	T	.	.	MAF_USDA=2.459
NC_035089.1	14735363	.	A	C	.	.	MAF_USDA=2.459
NC_035089.1	14735375	.	G	T	.	.	MAF_INRAE=5.263;MAF_USDA=12.941
NC_035089.1	14735389	.	T	A	.	.	MAF_USDA=1.639
NC_035089.1	14735392	.	T	C	.	.	MAF_INRAE=5.263;MAF_USDA=13.529
NC_035089.1	14735393	.	G	A	.	.	MAF_USDA=1.639
NC_035089.1	14735454	.	T	C	.	.	MAF_INRAE=3.333;MAF_USDA=2.941
NC_035089.1	14735456	.	G	C	.	.	MAF_USDA=14.754
NC_035089.1	14735506	.	G	A	.	.	MAF_USDA=3.529
NC_035089.1	14735533	.	C	G	.	.	MAF_INRAE=5.263;MAF_USDA=8.333
NC_035089.1	14735561	.	A	G	.	.	MAF_USDA=1.667
NC_035089.1	14735565	.	G	A	.	.	MAF_USDA=6.548
NC_035089.1	14735617	.	C	T	.	.	MAF_INRAE=5.263;MAF_USDA=13.69
NC_035089.1	14735625	.	T	C	.	.	MAF_USDA=1.667
NC_035089.1	14735633	.	A	G	.	.	MAF_USDA=1.667
NC_035089.1	14735636	.	T	C	.	.	MAF_USDA=1.667
NC_035089.1	14735639	.	G	T	.	.	MAF_USDA=5.0
NC_035089.1	14735642	.	G	A	.	.	MAF_INRAE=5.263;MAF_USDA=13.69
NC_035089.1	14735662	.	C	A	.	.	MAF_INRAE=1.667
NC_035089.1	14735717	.	A	G	.	.	MAF_USDA=1.639
NC_035089.1	14735749	.	A	C	.	.	MAF_USDA=1.639
NC_035089.1	14735839	.	G	C	.	.	MAF_USDA=1.639
NC_035089.1	14735861	.	G	A	.	.	MAF_USDA=16.471
NC_035089.1	14735867	.	C	T	.	.	MAF_USDA=1.639
NC_035089.1	14735898	.	A	G	.	.	MAF_USDA=1.639
NC_035089.1	14735921	.	C	A	.	.	MAF_USDA=2.5
NC_035089.1	14735934	.	T	C	.	.	MAF_USDA=12.5
NC_035089.1	14736688	.	T	A	.	.	MAF_USDA=31.25
NC_035089.1	14736716	.	T	G	.	.	MAF_USDA=33.333
NC_035089.1	14736738	.	G	C	.	.	MAF_INRAE=21.053;MAF_USDA=35.417
NC_035089.1	14736750	.	T	G	.	.	MAF_USDA=9.836
NC_035089.1	14736833	.	G	T	.	.	MAF_USDA=1.639
NC_035089.1	14736835	.	C	T	.	.	MAF_INRAE=44.937;MAF_USDA=17.059
NC_035089.1	14736842	.	T	G	.	.	MAF_INRAE=3.333;MAF_USDA=1.765
NC_035089.1	14736847	.	G	A	.	.	MAF_USDA=4.118
NC_035089.1	14736852	.	C	G	.	.	MAF_USDA=13.934
NC_035089.1	14736907	.	A	T	.	.	MAF_USDA=2.459
NC_035089.1	14736933	.	A	T	.	.	MAF_USDA=1.639
NC_035089.1	14736967	.	G	A	.	.	MAF_USDA=1.639
NC_035089.1	14736974	.	G	A	.	.	MAF_USDA=2.459
NC_035089.1	14737000	.	G	A	.	.	MAF_INRAE=5.063;MAF_USDA=8.824
NC_035089.1	14737011	.	C	A	.	.	MAF_USDA=1.639
NC_035089.1	14737020	.	T	A	.	.	MAF_INRAE=48.734;MAF_USDA=27.059
NC_035089.1	14737049	.	C	A	.	.	MAF_INRAE=3.333;MAF_USDA=1.765
NC_035089.1	14737090	.	C	G	.	.	MAF_INRAE=20.886;MAF_USDA=15.882
NC_035089.1	14737095	.	A	G	.	.	MAF_INRAE=2.632;MAF_USDA=17.059
NC_035089.1	14737146	.	A	G	.	.	MAF_USDA=3.279
NC_035089.1	14737157	.	G	C	.	.	MAF_USDA=1.639
NC_035089.1	14737172	.	T	C	.	.	MAF_USDA=1.639
NC_035089.1	14737189	.	C	G	.	.	MAF_USDA=2.083
NC_035089.1	14737190	.	G	T	.	.	MAF_USDA=1.667
NC_035089.1	14737193	.	A	C	.	.	MAF_USDA=1.639
NC_035089.1	14737201	.	C	A	.	.	MAF_INRAE=26.582;MAF_USDA=12.941
NC_035089.1	14737230	.	T	A	.	.	MAF_USDA=1.639
NC_035089.1	14737235	.	C	T	.	.	MAF_USDA=1.639
NC_035089.1	14737236	.	G	A	.	.	MAF_USDA=5.882
NC_035089.1	14737283	.	C	A	.	.	MAF_INRAE=5.263;MAF_USDA=14.706
NC_035089.1	14737334	.	A	G	.	.	MAF_USDA=4.118
NC_035089.1	14737361	.	C	A	.	.	MAF_USDA=1.639
NC_035089.1	14737374	.	C	A	.	.	MAF_USDA=1.639
NC_035089.1	14737375	.	A	G	.	.	MAF_USDA=1.639
NC_035089.1	14737378	.	G	A	.	.	MAF_USDA=14.706
NC_035089.1	14737398	.	T	C	.	.	MAF_USDA=1.639
NC_035089.1	14737409	.	A	G	.	.	MAF_INRAE=3.333;MAF_USDA=2.941
NC_035089.1	14737425	.	T	C	.	.	MAF_USDA=1.639
NC_035089.1	14737427	.	T	C	.	.	MAF_USDA=4.918
NC_035089.1	14737448	.	C	T	.	.	MAF_USDA=6.557
NC_035089.1	14737451	.	G	A	.	.	MAF_USDA=1.639
NC_035089.1	14737478	.	C	G	.	.	MAF_USDA=1.639
NC_035089.1	14737497	.	T	C	.	.	MAF_USDA=1.639
NC_035089.1	14737540	.	C	T	.	.	MAF_USDA=1.639
NC_035089.1	14737543	.	G	C	.	.	MAF_USDA=1.639
NC_035089.1	14737593	.	G	C	.	.	MAF_USDA=1.639
NC_035089.1	14737635	.	G	T	.	.	MAF_INRAE=5.263;MAF_USDA=20.0
NC_035089.1	14737677	.	G	T	.	.	MAF_USDA=8.197
NC_035089.1	14737703	.	A	G	.	.	MAF_USDA=3.279
NC_035089.1	14737707	.	C	A	.	.	MAF_INRAE=5.263;MAF_USDA=8.824
NC_035089.1	14737747	.	A	T	.	.	MAF_INRAE=40.0
NC_035089.1	14737750	.	A	T	.	.	MAF_USDA=2.083
NC_035089.1	14737769	.	T	C	.	.	MAF_USDA=1.639
NC_035089.1	14737770	.	C	A	.	.	MAF_INRAE=5.263;MAF_USDA=20.588
NC_035089.1	14737771	.	A	C	.	.	MAF_USDA=8.197
NC_035089.1	14737778	.	T	C	.	.	MAF_INRAE=42.405;MAF_USDA=17.059
NC_035089.1	14737793	.	G	T	.	.	MAF_INRAE=5.263;MAF_USDA=9.412
NC_035089.1	14737838	.	C	T	.	.	MAF_USDA=4.118
NC_035089.1	14737843	.	G	T	.	.	MAF_USDA=4.706
NC_035089.1	14737855	.	A	C	.	.	MAF_INRAE=10.0;MAF_USDA=3.279
NC_035089.1	14737864	.	A	G	.	.	MAF_USDA=4.706
NC_035089.1	14737927	.	T	A	.	.	MAF_USDA=1.639
NC_035089.1	14737928	.	T	G	.	.	MAF_INRAE=5.263;MAF_USDA=15.882
NC_035089.1	14737931	.	T	A	.	.	MAF_USDA=6.557
NC_035089.1	14737964	.	T	G	.	.	MAF_USDA=2.459
NC_035089.1	14737969	.	C	G	.	.	MAF_INRAE=26.582;MAF_USDA=12.5
NC_035089.1	14738013	.	T	C	.	.	MAF_USDA=2.941
NC_035089.1	14738014	.	A	T	.	.	MAF_USDA=1.765
NC_035089.1	14738032	.	A	T	.	.	MAF_USDA=6.25
NC_035089.1	14738034	.	C	A	.	.	MAF_USDA=1.639
NC_035089.1	14738059	.	A	T	.	.	MAF_USDA=2.083
NC_035089.1	14738104	.	A	T	.	.	MAF_USDA=1.639
NC_035089.1	14738109	.	G	T	.	.	MAF_USDA=2.459
NC_035089.1	14738140	.	T	G	.	.	MAF_USDA=4.706
NC_035089.1	14738142	.	C	T	.	.	MAF_USDA=8.824
NC_035089.1	14738177	.	G	C	.	.	MAF_USDA=2.459
NC_035089.1	14738220	.	C	T	.	.	MAF_INRAE=21.519;MAF_USDA=16.471
NC_035089.1	14738229	.	C	T	.	.	MAF_USDA=3.279
NC_035089.1	14738237	.	G	A	.	.	MAF_USDA=2.459
NC_035089.1	14738305	.	G	A	.	.	MAF_INRAE=5.263;MAF_USDA=14.706
NC_035089.1	14738318	.	C	A	.	.	MAF_INRAE=5.263;MAF_USDA=15.882
NC_035089.1	14738319	.	G	A	.	.	MAF_USDA=2.083
NC_035089.1	14738325	.	C	T	.	.	MAF_INRAE=5.263;MAF_USDA=31.765
NC_035089.1	14738372	.	A	T	.	.	MAF_USDA=2.459
NC_035089.1	14738403	.	T	C	.	.	MAF_USDA=3.279
NC_035089.1	14738406	.	A	C	.	.	MAF_USDA=1.639
NC_035089.1	14738422	.	G	T	.	.	MAF_USDA=2.459
NC_035089.1	14738423	.	G	A	.	.	MAF_USDA=4.918
NC_035089.1	14738451	.	C	G	.	.	MAF_INRAE=44.937;MAF_USDA=17.059
NC_035089.1	14738487	.	T	G	.	.	MAF_INRAE=27.848;MAF_USDA=42.353
NC_035089.1	14738540	.	T	G	.	.	MAF_USDA=2.083
NC_035089.1	14738562	.	A	T	.	.	MAF_USDA=2.459
NC_035089.1	14738571	.	A	G	.	.	MAF_USDA=2.459
NC_035089.1	14738579	.	G	T	.	.	MAF_INRAE=5.263;MAF_USDA=2.941
NC_035089.1	14738606	.	C	T	.	.	MAF_USDA=4.098
NC_035089.1	14738675	.	C	T	.	.	MAF_INRAE=5.263;MAF_USDA=2.381
NC_035089.1	14738767	.	C	A	.	.	MAF_INRAE=5.263;MAF_USDA=10.0
NC_035089.1	14738811	.	T	G	.	.	MAF_INRAE=5.263;MAF_USDA=10.0
NC_035089.1	14738831	.	A	T	.	.	MAF_USDA=1.639
NC_035089.1	14738838	.	T	A	.	.	MAF_INRAE=3.333;MAF_USDA=4.167
NC_035089.1	14738863	.	C	T	.	.	MAF_INRAE=25.949;MAF_USDA=11.905
NC_035089.1	14738865	.	T	A	.	.	MAF_INRAE=5.063;MAF_USDA=8.929
NC_035089.1	14738866	.	T	A	.	.	MAF_INRAE=5.0;MAF_USDA=8.929
NC_035089.1	14738930	.	G	T	.	.	MAF_INRAE=5.263
NC_035089.1	14738944	.	A	C	.	.	MAF_INRAE=5.263;MAF_USDA=15.882
NC_035089.1	14738949	.	C	T	.	.	MAF_INRAE=5.063;MAF_USDA=17.647
NC_035089.1	14738950	.	G	A	.	.	MAF_INRAE=26.582;MAF_USDA=13.529
NC_035089.1	14738953	.	T	G	.	.	MAF_USDA=6.557
NC_035089.1	14738955	.	G	A	.	.	MAF_USDA=6.557
NC_035089.1	14738971	.	A	C	.	.	MAF_USDA=14.706
NC_035089.1	14738973	.	A	G	.	.	MAF_INRAE=3.333;MAF_USDA=4.167
NC_035089.1	14738977	.	T	A	.	.	MAF_USDA=1.639
NC_035089.1	14738995	.	G	A	.	.	MAF_INRAE=5.263;MAF_USDA=29.412
NC_035089.1	14739006	.	C	T	.	.	MAF_INRAE=5.263;MAF_USDA=8.333
NC_035089.1	14739082	.	T	A	.	.	MAF_USDA=1.639
NC_035089.1	14739083	.	T	G	.	.	MAF_USDA=13.934
NC_035089.1	14739087	.	T	C	.	.	MAF_USDA=2.941
NC_035089.1	14739092	.	G	T	.	.	MAF_INRAE=5.263;MAF_USDA=10.588
NC_035089.1	14739095	.	T	G	.	.	MAF_USDA=1.639
NC_035089.1	14739150	.	T	A	.	.	MAF_USDA=4.118
NC_035089.1	14739168	.	G	T	.	.	MAF_INRAE=23.418;MAF_USDA=41.765
NC_035089.1	14739231	.	C	A	.	.	MAF_INRAE=5.263;MAF_USDA=2.083
NC_035089.1	14739265	.	A	G	.	.	MAF_INRAE=45.57;MAF_USDA=45.294
NC_035089.1	14739272	.	T	C	.	.	MAF_INRAE=5.263;MAF_USDA=10.0
NC_035089.1	14739276	.	T	G	.	.	MAF_USDA=6.25
NC_035089.1	14739283	.	G	A	.	.	MAF_USDA=5.738
NC_035089.1	14739289	.	A	C	.	.	MAF_USDA=13.934
NC_035089.1	14739294	.	C	G	.	.	MAF_USDA=5.738
NC_035089.1	14739307	.	A	G	.	.	MAF_INRAE=7.5;MAF_USDA=7.647
NC_035089.1	14739308	.	G	A	.	.	MAF_INRAE=22.785;MAF_USDA=29.412
NC_035089.1	14739340	.	T	A	.	.	MAF_INRAE=2.5;MAF_USDA=4.118
NC_035089.1	14739353	.	G	T	.	.	MAF_INRAE=5.263;MAF_USDA=2.083
NC_035089.1	14739358	.	G	A	.	.	MAF_INRAE=49.167
NC_035089.1	14739365	.	A	C	.	.	MAF_USDA=1.639
NC_035089.1	14739409	.	A	T	.	.	MAF_USDA=1.639
NC_035089.1	14739427	.	G	A	.	.	MAF_USDA=16.471
NC_035089.1	14739557	.	G	A	.	.	MAF_USDA=14.118
NC_035089.1	14739610	.	C	T	.	.	MAF_USDA=4.167
NC_035089.1	14739623	.	C	T	.	.	MAF_USDA=4.118
NC_035089.1	14739626	.	A	T	.	.	MAF_USDA=14.706
NC_035089.1	14739629	.	T	G	.	.	MAF_USDA=1.639
NC_035089.1	14739707	.	C	T	.	.	MAF_INRAE=5.263;MAF_USDA=15.882
NC_035089.1	14739739	.	C	T	.	.	MAF_USDA=3.279
NC_035089.1	14739746	.	T	A	.	.	MAF_USDA=1.639
NC_035089.1	14739749	.	T	C	.	.	MAF_USDA=1.639
NC_035089.1	14739765	.	C	A	.	.	MAF_USDA=7.377
NC_035089.1	14739776	.	C	T	.	.	MAF_USDA=13.934
NC_035089.1	14739779	.	G	A	.	.	MAF_INRAE=26.582;MAF_USDA=11.765
NC_035089.1	14739786	.	A	C	.	.	MAF_INRAE=10.759;MAF_USDA=31.25
NC_035089.1	14739805	.	G	T	.	.	MAF_USDA=2.459
NC_035089.1	14739846	.	T	A	.	.	MAF_INRAE=5.263;MAF_USDA=10.588
NC_035089.1	14739851	.	G	A	.	.	MAF_INRAE=16.456
NC_035089.1	14739880	.	G	T	.	.	MAF_INRAE=40.833
NC_035089.1	14739888	.	T	C	.	.	MAF_USDA=2.083
NC_035089.1	14739911	.	T	C	.	.	MAF_INRAE=5.263;MAF_USDA=19.412
NC_035089.1	14739936	.	A	T	.	.	MAF_USDA=6.557
NC_035089.1	14739959	.	T	C	.	.	MAF_USDA=6.557
NC_035089.1	14739964	.	G	C	.	.	MAF_USDA=2.459
NC_035089.1	14739992	.	C	G	.	.	MAF_USDA=1.639
NC_035089.1	14740011	.	A	G	.	.	MAF_INRAE=10.833;MAF_USDA=2.083
NC_035089.1	14740064	.	G	A	.	.	MAF_INRAE=26.582;MAF_USDA=12.941
NC_035089.1	14740161	.	A	G	.	.	MAF_USDA=11.475
NC_035089.1	14740193	.	A	C	.	.	MAF_INRAE=5.063;MAF_USDA=10.0
NC_035089.1	14740196	.	C	T	.	.	MAF_USDA=8.333
NC_035089.1	14740230	.	C	T	.	.	MAF_INRAE=13.924;MAF_USDA=21.176
NC_035089.1	14740263	.	T	G	.	.	MAF_USDA=12.941
NC_035089.1	14740317	.	C	A	.	.	MAF_INRAE=5.063;MAF_USDA=15.294
NC_035089.1	14740339	.	A	C	.	.	MAF_INRAE=17.722;MAF_USDA=43.529
NC_035089.1	14740390	.	T	C	.	.	MAF_USDA=1.639
NC_035089.1	14740393	.	T	A	.	.	MAF_USDA=1.639
NC_035089.1	14740397	.	T	G	.	.	MAF_USDA=1.639
NC_035089.1	14740400	.	C	T	.	.	MAF_INRAE=26.582;MAF_USDA=13.529
NC_035089.1	14740512	.	C	G	.	.	MAF_USDA=1.639
NC_035089.1	14740592	.	C	T	.	.	MAF_USDA=2.083
NC_035089.1	14740601	.	C	T	.	.	MAF_USDA=1.667
NC_035089.1	14740631	.	A	G	.	.	MAF_INRAE=10.0
NC_035089.1	14740639	.	A	G	.	.	MAF_USDA=14.583
NC_035089.1	14740663	.	T	G	.	.	MAF_INRAE=12.025;MAF_USDA=29.167
NC_035089.1	14740695	.	A	G	.	.	MAF_INRAE=6.667;MAF_USDA=22.917
NC_035089.1	14740721	.	G	T	.	.	MAF_USDA=1.639
NC_035089.1	14740743	.	A	C	.	.	MAF_USDA=1.639
NC_035089.1	14740758	.	A	G	.	.	MAF_USDA=1.639
NC_035089.1	14740823	.	G	T	.	.	MAF_USDA=1.639
NC_035089.1	14740832	.	G	T	.	.	MAF_INRAE=41.139;MAF_USDA=29.167
NC_035089.1	14740852	.	G	A	.	.	MAF_INRAE=41.139;MAF_USDA=49.412
NC_035089.1	14740854	.	CTAAATAAATA	CTAAATAAATG	.	.	MAF_USDA=29.167
NC_035089.1	14740864	.	A	G	.	.	MAF_INRAE=12.658
NC_035089.1	14740957	.	A	G	.	.	MAF_USDA=1.639
NC_035089.1	14741005	.	C	T	.	.	MAF_INRAE=33.333;MAF_USDA=48.824
NC_035089.1	14741010	.	C	T	.	.	MAF_USDA=1.639
NC_035089.1	14741062	.	T	A	.	.	MAF_USDA=2.459
NC_035089.1	14741107	.	G	T	.	.	MAF_INRAE=1.667
NC_035089.1	14741114	.	T	G	.	.	MAF_USDA=13.529
NC_035089.1	14741152	.	G	T	.	.	MAF_USDA=3.279
NC_035089.1	14741189	.	G	C	.	.	MAF_INRAE=3.333;MAF_USDA=1.765
NC_035089.1	14741251	.	G	A	.	.	MAF_INRAE=41.139;MAF_USDA=45.294
NC_035089.1	14741254	.	G	A	.	.	MAF_USDA=4.118
NC_035089.1	14741270	.	G	A	.	.	MAF_INRAE=5.063;MAF_USDA=8.824
NC_035089.1	14741274	.	C	T	.	.	MAF_USDA=8.824
NC_035089.1	14741287	.	G	A	.	.	MAF_INRAE=46.203;MAF_USDA=17.059
NC_035089.1	14741291	.	G	A	.	.	MAF_INRAE=41.139;MAF_USDA=44.706
NC_035089.1	14741293	.	G	A	.	.	MAF_INRAE=32.5;MAF_USDA=47.059
NC_035089.1	14741299	.	G	A	.	.	MAF_INRAE=41.139;MAF_USDA=48.824
NC_035089.1	14741354	.	T	C	.	.	MAF_INRAE=5.0;MAF_USDA=3.279
NC_035089.1	14741359	.	A	G	.	.	MAF_INRAE=11.392;MAF_USDA=21.765
NC_035089.1	14741374	.	T	A	.	.	MAF_USDA=2.459
NC_035089.1	14741375	.	A	G	.	.	MAF_INRAE=12.658;MAF_USDA=12.353
NC_035089.1	14741383	.	C	T	.	.	MAF_INRAE=42.405;MAF_USDA=38.235
NC_035089.1	14741395	.	G	A	.	.	MAF_INRAE=44.937;MAF_USDA=24.118
NC_035089.1	14741470	.	G	C	.	.	MAF_USDA=4.098
NC_035089.1	14741499	.	G	A	.	.	MAF_INRAE=41.772;MAF_USDA=42.353
NC_035089.1	14741501	.	T	G	.	.	MAF_USDA=3.279
NC_035089.1	14741606	.	C	T	.	.	MAF_USDA=1.639
NC_035089.1	14741652	.	G	T	.	.	MAF_USDA=1.667
NC_035089.1	14741653	.	G	A	.	.	MAF_USDA=1.667
NC_035089.1	14741692	.	C	A	.	.	MAF_INRAE=3.333;MAF_USDA=1.807
NC_035089.1	14741697	.	G	T	.	.	MAF_INRAE=5.063;MAF_USDA=8.434
NC_035089.1	14741720	.	T	G	.	.	MAF_INRAE=12.658;MAF_USDA=12.353
NC_035089.1	14741731	.	G	A	.	.	MAF_USDA=1.639
NC_035089.1	14741735	.	C	T	.	.	MAF_USDA=1.639
NC_035089.1	14741764	.	A	T	.	.	MAF_USDA=4.118
NC_035089.1	14741771	.	C	A	.	.	MAF_USDA=4.167
NC_035089.1	14741793	.	T	G	.	.	MAF_INRAE=11.392;MAF_USDA=11.765
NC_035089.1	14741817	.	T	C	.	.	MAF_INRAE=10.0
NC_035089.1	14741844	.	C	T	.	.	MAF_USDA=1.639
NC_035089.1	14741881	.	C	A	.	.	MAF_USDA=4.098
NC_035089.1	14741882	.	G	T	.	.	MAF_INRAE=31.579
NC_035089.1	14741893	.	T	A	.	.	MAF_USDA=1.639
NC_035089.1	14741954	.	A	G	.	.	MAF_INRAE=3.333;MAF_USDA=15.882
NC_035089.1	14741979	.	C	G	.	.	MAF_USDA=1.639
NC_035089.1	14742005	.	A	T	.	.	MAF_INRAE=41.772;MAF_USDA=37.647
NC_035089.1	14742041	.	G	T	.	.	MAF_INRAE=36.709;MAF_USDA=28.824
NC_035089.1	14742052	.	T	G	.	.	MAF_INRAE=1.667
NC_035089.1	14742084	.	G	T	.	.	MAF_INRAE=3.333;MAF_USDA=1.786
NC_035089.1	14742094	.	G	A	.	.	MAF_USDA=1.667
NC_035089.1	14742096	.	C	T	.	.	MAF_INRAE=36.076;MAF_USDA=26.786
NC_035089.1	14742110	.	C	A	.	.	MAF_USDA=1.639
NC_035089.1	14742133	.	A	G	.	.	MAF_USDA=1.639
NC_035089.1	14742165	.	C	A	.	.	MAF_USDA=4.918
NC_035089.1	14742166	.	A	T	.	.	MAF_INRAE=24.051;MAF_USDA=5.882
NC_035089.1	14742172	.	T	C	.	.	MAF_USDA=2.459
NC_035089.1	14742182	.	A	G	.	.	MAF_USDA=1.639
NC_035089.1	14742204	.	T	G	.	.	MAF_INRAE=26.667
NC_035089.1	14742241	.	C	A	.	.	MAF_INRAE=31.579;MAF_USDA=47.059
NC_035089.1	14742285	.	G	T	.	.	MAF_INRAE=41.139;MAF_USDA=49.405
NC_035089.1	14742309	.	G	T	.	.	MAF_INRAE=31.579
NC_035089.1	14742355	.	C	A	.	.	MAF_USDA=13.529
NC_035089.1	14742449	.	G	C	.	.	MAF_USDA=2.459
NC_035089.1	14742481	.	T	G	.	.	MAF_INRAE=46.203;MAF_USDA=20.0
NC_035089.1	14742490	.	C	T	.	.	MAF_INRAE=13.333;MAF_USDA=5.294
NC_035089.1	14742506	.	T	G	.	.	MAF_USDA=4.706
NC_035089.1	14742543	.	A	T	.	.	MAF_USDA=4.118
NC_035089.1	14742588	.	G	A	.	.	MAF_USDA=48.235
NC_035089.1	14742590	.	C	T	.	.	MAF_USDA=8.824
NC_035089.1	14742594	.	T	C	.	.	MAF_USDA=48.824
NC_035089.1	14742626	.	T	A	.	.	MAF_USDA=1.639
NC_035089.1	14742634	.	C	A	.	.	MAF_USDA=1.639
NC_035089.1	14742636	.	A	C	.	.	MAF_USDA=1.639
NC_035089.1	14742638	.	C	T	.	.	MAF_INRAE=41.772;MAF_USDA=29.167
NC_035089.1	14742641	.	G	T	.	.	MAF_USDA=1.639
NC_035089.1	14742720	.	C	T	.	.	MAF_USDA=1.639
NC_035089.1	14742742	.	T	C	.	.	MAF_USDA=1.639
NC_035089.1	14742770	.	C	T	.	.	MAF_INRAE=5.063;MAF_USDA=8.824
NC_035089.1	14742780	.	T	C	.	.	MAF_USDA=1.639
NC_035089.1	14742790	.	T	C	.	.	MAF_INRAE=41.139;MAF_USDA=50.0
NC_035089.1	14742794	.	G	A	.	.	MAF_USDA=1.639
NC_035089.1	14742875	.	T	A	.	.	MAF_USDA=10.656
NC_035089.1	14742900	.	G	T	.	.	MAF_USDA=9.836
NC_035089.1	14742920	.	G	A	.	.	MAF_USDA=1.639
NC_035089.1	14742930	.	A	G	.	.	MAF_INRAE=41.772;MAF_USDA=29.167
NC_035089.1	14742952	.	G	A	.	.	MAF_INRAE=4.43;MAF_USDA=4.118
NC_035089.1	14742969	.	G	A	.	.	MAF_INRAE=41.772;MAF_USDA=29.167
NC_035089.1	14742977	.	T	C	.	.	MAF_USDA=2.459
NC_035089.1	14742982	.	T	C	.	.	MAF_USDA=1.639
NC_035089.1	14743018	.	T	C	.	.	MAF_USDA=12.941
NC_035089.1	14743030	.	G	A	.	.	MAF_INRAE=41.139;MAF_USDA=48.235
NC_035089.1	14743042	.	G	A	.	.	MAF_USDA=1.639
NC_035089.1	14743071	.	G	A	.	.	MAF_USDA=1.639
NC_035089.1	14743144	.	C	A	.	.	MAF_INRAE=46.667;MAF_USDA=24.706
NC_035089.1	14743224	.	T	C	.	.	MAF_INRAE=32.5;MAF_USDA=27.083
NC_035089.1	14743262	.	G	A	.	.	MAF_INRAE=32.5;MAF_USDA=45.882
NC_035089.1	14743265	.	C	T	.	.	MAF_USDA=1.639
NC_035089.1	14743277	.	C	G	.	.	MAF_INRAE=3.333;MAF_USDA=2.353
NC_035089.1	14743324	.	C	G	.	.	MAF_USDA=1.639
NC_035089.1	14743329	.	C	A	.	.	MAF_USDA=1.639
NC_035089.1	14743369	.	C	T	.	.	MAF_USDA=4.167
NC_035089.1	14743401	.	G	T	.	.	MAF_USDA=2.459
NC_035089.1	14743406	.	G	A	.	.	MAF_USDA=2.459
NC_035089.1	14743489	.	A	C	.	.	MAF_USDA=1.667
NC_035089.1	14743521	.	G	T	.	.	MAF_INRAE=32.5;MAF_USDA=34.524
NC_035089.1	14743523	.	G	A	.	.	MAF_USDA=2.5
NC_035089.1	14743529	.	A	G	.	.	MAF_USDA=2.5
NC_035089.1	14743544	.	T	G	.	.	MAF_USDA=14.881
NC_035089.1	14743594	.	T	A	.	.	MAF_INRAE=31.667;MAF_USDA=48.214
NC_035089.1	14743654	.	T	A	.	.	MAF_USDA=16.667
NC_035089.1	14743684	.	C	T	.	.	MAF_USDA=2.5
NC_035089.1	14743701	.	C	T	.	.	MAF_USDA=1.667
NC_035089.1	14743704	.	G	C	.	.	MAF_USDA=1.667
NC_035089.1	14743713	.	G	A	.	.	MAF_USDA=2.5
NC_035089.1	14743747	.	A	T	.	.	MAF_USDA=2.5
NC_035089.1	14743873	.	G	T	.	.	MAF_USDA=1.639
NC_035089.1	14743888	.	G	A	.	.	MAF_INRAE=3.333;MAF_USDA=4.167
NC_035089.1	14743889	.	G	C	.	.	MAF_USDA=1.667
NC_035089.1	14743897	.	T	G	.	.	MAF_USDA=1.639
NC_035089.1	14743907	.	G	A	.	.	MAF_INRAE=45.57;MAF_USDA=22.353
NC_035089.1	14743967	.	C	T	.	.	MAF_USDA=1.639
NC_035089.1	14743997	.	T	C	.	.	MAF_USDA=1.667
NC_035089.1	14744004	.	C	T	.	.	MAF_INRAE=5.263;MAF_USDA=2.976
NC_035089.1	14744062	.	G	T	.	.	MAF_USDA=1.639
NC_035089.1	14744070	.	G	T	.	.	MAF_USDA=2.353
NC_035089.1	14744089	.	G	T	.	.	MAF_USDA=2.353
NC_035089.1	14744099	.	A	T	.	.	MAF_USDA=1.667
NC_035089.1	14744131	.	C	T	.	.	MAF_USDA=13.253
NC_035089.1	14744136	.	G	T	.	.	MAF_INRAE=5.263;MAF_USDA=6.098
NC_035089.1	14744668	.	C	A	.	.	MAF_USDA=2.941
NC_035089.1	14744677	.	A	G	.	.	MAF_USDA=1.765
NC_035089.1	14744678	.	T	A	.	.	MAF_USDA=1.639
NC_035089.1	14744725	.	T	C	.	.	MAF_USDA=2.5
NC_035089.1	14744754	.	G	T	.	.	MAF_USDA=2.5
NC_035089.1	14744761	.	A	T	.	.	MAF_USDA=1.667
NC_035089.1	14744766	.	G	T	.	.	MAF_INRAE=33.333;MAF_USDA=29.167
NC_035089.1	14744769	.	G	A	.	.	MAF_INRAE=36.667;MAF_USDA=29.167
NC_035089.1	14744770	.	G	A	.	.	MAF_INRAE=3.333
NC_035089.1	14744771	.	T	G	.	.	MAF_INRAE=33.333;MAF_USDA=29.167
NC_035089.1	14744779	.	C	A	.	.	MAF_INRAE=41.772;MAF_USDA=29.167
NC_035089.1	14744810	.	T	C	.	.	MAF_USDA=3.279
NC_035089.1	14744811	.	C	T	.	.	MAF_INRAE=41.772;MAF_USDA=45.294
NC_035089.1	14744837	.	G	C	.	.	MAF_INRAE=16.456
NC_035089.1	14744882	.	A	T	.	.	MAF_INRAE=41.772;MAF_USDA=48.235
NC_035089.1	14744897	.	A	T	.	.	MAF_USDA=3.279
NC_035089.1	14744919	.	A	G	.	.	MAF_INRAE=41.772;MAF_USDA=48.235
NC_035089.1	14744965	.	G	A	.	.	MAF_USDA=4.118
NC_035089.1	14744982	.	G	A	.	.	MAF_INRAE=46.203;MAF_USDA=24.118
NC_035089.1	14745001	.	G	A	.	.	MAF_INRAE=41.772;MAF_USDA=48.824
NC_035089.1	14745045	.	G	A	.	.	MAF_INRAE=26.316
NC_035089.1	14745079	.	G	A	.	.	MAF_INRAE=15.19
NC_035089.1	14745106	.	C	T	.	.	MAF_INRAE=31.579;MAF_USDA=45.902
NC_035089.1	14745113	.	T	C	.	.	MAF_USDA=8.197
NC_035089.1	14745115	.	T	A	.	.	MAF_INRAE=49.367;MAF_USDA=12.295
NC_035089.1	14745130	.	T	G	.	.	MAF_USDA=2.5
NC_035089.1	14745135	.	C	T	.	.	MAF_USDA=4.098
NC_035089.1	14745155	.	C	T	.	.	MAF_USDA=4.098
NC_035089.1	14745181	.	G	C	.	.	MAF_INRAE=41.139;MAF_USDA=44.262
NC_035089.1	14745183	.	G	A	.	.	MAF_USDA=9.016
NC_035089.1	14745255	.	C	T	.	.	MAF_USDA=1.639
NC_035089.1	14745257	.	A	G	.	.	MAF_USDA=1.639
NC_035089.1	14745289	.	T	A	.	.	MAF_INRAE=12.658;MAF_USDA=11.765
NC_035089.1	14745299	.	T	G	.	.	MAF_INRAE=45.57;MAF_USDA=38.235
NC_035089.1	14745304	.	G	A	.	.	MAF_INRAE=33.544;MAF_USDA=35.882
NC_035089.1	14745373	.	C	A	.	.	MAF_USDA=2.459
NC_035089.1	14745403	.	G	A	.	.	MAF_INRAE=10.833;MAF_USDA=6.557
NC_035089.1	14745437	.	A	C	.	.	MAF_USDA=12.941
NC_035089.1	14745499	.	T	G	.	.	MAF_USDA=2.459
NC_035089.1	14745530	.	C	A	.	.	MAF_USDA=10.656
NC_035089.1	14745531	.	T	A	.	.	MAF_USDA=10.656
NC_035089.1	14745571	.	T	G	.	.	MAF_INRAE=11.667;MAF_USDA=15.882
NC_035089.1	14745576	.	C	A	.	.	MAF_INRAE=11.667;MAF_USDA=3.529
NC_035089.1	14745663	.	A	T	.	.	MAF_INRAE=4.167
NC_035089.1	14745764	.	A	T	.	.	MAF_USDA=2.459
NC_035089.1	14745769	.	A	G	.	.	MAF_USDA=2.459
NC_035089.1	14745783	.	C	T	.	.	MAF_INRAE=5.0;MAF_USDA=8.824
NC_035089.1	14745819	.	T	C	.	.	MAF_INRAE=32.5;MAF_USDA=40.0
NC_035089.1	14745822	.	T	C	.	.	MAF_INRAE=32.5;MAF_USDA=50.0
NC_035089.1	14745917	.	A	C	.	.	MAF_USDA=1.639
NC_035089.1	14745942	.	A	G	.	.	MAF_INRAE=33.333;MAF_USDA=47.647
NC_035089.1	14745946	.	T	C	.	.	MAF_INRAE=33.333;MAF_USDA=47.647
NC_035089.1	14745949	.	G	T	.	.	MAF_INRAE=33.333;MAF_USDA=47.647
NC_035089.1	14745951	.	C	T	.	.	MAF_INRAE=33.333;MAF_USDA=48.824
NC_035089.1	14745952	.	G	A	.	.	MAF_USDA=2.459
NC_035089.1	14745953	.	A	G	.	.	MAF_USDA=1.639
NC_035089.1	14746000	.	A	T	.	.	MAF_INRAE=31.667;MAF_USDA=48.235
NC_035089.1	14746045	.	C	G	.	.	MAF_USDA=14.583
NC_035089.1	14746055	.	C	A	.	.	MAF_INRAE=34.167;MAF_USDA=48.824
NC_035089.1	14746109	.	T	C	.	.	MAF_USDA=2.976
NC_035089.1	14746123	.	A	C	.	.	MAF_USDA=1.667
NC_035089.1	14746252	.	A	C	.	.	MAF_INRAE=32.5;MAF_USDA=48.824
NC_035089.1	14746264	.	T	A	.	.	MAF_INRAE=33.333;MAF_USDA=48.824
NC_035089.1	14746303	.	G	A	.	.	MAF_INRAE=12.658;MAF_USDA=11.765
NC_035089.1	14746310	.	C	T	.	.	MAF_INRAE=41.772;MAF_USDA=48.824
NC_035089.1	14746319	.	G	A	.	.	MAF_INRAE=5.263;MAF_USDA=2.941
NC_035089.1	14746345	.	T	C	.	.	MAF_INRAE=41.772;MAF_USDA=29.167
NC_035089.1	14746363	.	C	A	.	.	MAF_USDA=4.118
NC_035089.1	14746366	.	T	A	.	.	MAF_USDA=1.639
NC_035089.1	14746370	.	A	T	.	.	MAF_INRAE=11.667;MAF_USDA=4.118
NC_035089.1	14746373	.	G	T	.	.	MAF_INRAE=45.57;MAF_USDA=22.941
NC_035089.1	14746458	.	C	A	.	.	MAF_USDA=1.639
NC_035089.1	14746464	.	A	G	.	.	MAF_INRAE=41.772;MAF_USDA=47.059
NC_035089.1	14746474	.	T	C	.	.	MAF_USDA=8.824
NC_035089.1	14746607	.	T	A	.	.	MAF_INRAE=41.772;MAF_USDA=48.235
NC_035089.1	14746615	.	G	A	.	.	MAF_USDA=1.639
NC_035089.1	14746635	.	T	C	.	.	MAF_INRAE=41.772;MAF_USDA=46.471
NC_035089.1	14746653	.	C	G	.	.	MAF_USDA=1.639
NC_035089.1	14746703	.	A	G	.	.	MAF_INRAE=41.139;MAF_USDA=38.235
NC_035089.1	14746731	.	C	T	.	.	MAF_USDA=1.639
NC_035089.1	14746748	.	C	A	.	.	MAF_INRAE=5.0;MAF_USDA=3.279
NC_035089.1	14746766	.	C	A	.	.	MAF_USDA=1.639
NC_035089.1	14746768	.	G	C	.	.	MAF_INRAE=41.772;MAF_USDA=45.882
NC_035089.1	14746796	.	G	A	.	.	MAF_USDA=9.412
NC_035089.1	14746874	.	C	A	.	.	MAF_USDA=1.639
NC_035089.1	14746920	.	G	C	.	.	MAF_USDA=1.639
NC_035089.1	14746985	.	G	A	.	.	MAF_INRAE=42.405;MAF_USDA=45.882
NC_035089.1	14747024	.	A	T	.	.	MAF_USDA=2.459
NC_035089.1	14747040	.	A	C	.	.	MAF_USDA=1.639
NC_035089.1	14747079	.	T	A	.	.	MAF_USDA=2.459
NC_035089.1	14747113	.	G	T	.	.	MAF_USDA=2.459
NC_035089.1	14747157	.	T	A	.	.	MAF_INRAE=31.579;MAF_USDA=3.529
NC_035089.1	14747177	.	A	G	.	.	MAF_INRAE=31.579;MAF_USDA=3.529
NC_035089.1	14747239	.	T	C	.	.	MAF_USDA=1.639
NC_035089.1	14747280	.	G	T	.	.	MAF_INRAE=45.57;MAF_USDA=24.405
NC_035089.1	14747337	.	T	C	.	.	MAF_USDA=2.5
NC_035089.1	14747412	.	C	A	.	.	MAF_INRAE=12.658;MAF_USDA=12.048
NC_035089.1	14747467	.	T	G	.	.	MAF_USDA=1.639
NC_035089.1	14747468	.	A	G	.	.	MAF_USDA=1.639
NC_035089.1	14747529	.	C	T	.	.	MAF_INRAE=5.696;MAF_USDA=15.882
NC_035089.1	14747531	.	A	T	.	.	MAF_INRAE=33.333;MAF_USDA=27.083
NC_035089.1	14747532	.	A	T	.	.	MAF_INRAE=4.167;MAF_USDA=15.882
NC_035089.1	14747552	.	A	G	.	.	MAF_USDA=7.377
NC_035089.1	14747563	.	C	T	.	.	MAF_INRAE=40.506;MAF_USDA=27.083
NC_035089.1	14747564	.	T	G	.	.	MAF_INRAE=31.667;MAF_USDA=27.083
NC_035089.1	14747581	.	T	C	.	.	MAF_INRAE=5.0;MAF_USDA=2.459
NC_035089.1	14747582	.	A	G	.	.	MAF_INRAE=41.139;MAF_USDA=12.5
NC_035089.1	14747583	.	T	A	.	.	MAF_INRAE=33.333;MAF_USDA=20.833
NC_035089.1	14747585	.	A	C	.	.	MAF_INRAE=33.333;MAF_USDA=27.083
NC_035089.1	14747592	.	C	T	.	.	MAF_INRAE=41.772;MAF_USDA=27.083
NC_035089.1	14747599	.	A	T	.	.	MAF_INRAE=4.167
NC_035089.1	14747603	.	C	T	.	.	MAF_USDA=9.836
NC_035089.1	14747629	.	C	T	.	.	MAF_USDA=1.639
NC_035089.1	14747708	.	C	A	.	.	MAF_USDA=1.639
NC_035089.1	14747710	.	T	A	.	.	MAF_USDA=1.639
NC_035089.1	14747787	.	A	G	.	.	MAF_INRAE=41.139;MAF_USDA=47.59
NC_035089.1	14747794	.	G	A	.	.	MAF_USDA=1.695
NC_035089.1	14747851	.	C	T	.	.	MAF_USDA=3.39
NC_035089.1	14747958	.	G	C	.	.	MAF_USDA=10.241
NC_035089.1	14748008	.	G	C	.	.	MAF_USDA=1.639
NC_035089.1	14748036	.	A	C	.	.	MAF_INRAE=4.167
NC_035089.1	14748039	.	C	T	.	.	MAF_INRAE=4.167
NC_035089.1	14748047	.	T	G	.	.	MAF_INRAE=41.139;MAF_USDA=29.167
NC_035089.1	14748048	.	T	G	.	.	MAF_INRAE=4.167
NC_035089.1	14748052	.	G	A	.	.	MAF_INRAE=4.167
NC_035089.1	14748053	.	T	A	.	.	MAF_INRAE=4.167
NC_035089.1	14748074	.	A	G	.	.	MAF_USDA=4.167
NC_035089.1	14748080	.	T	C	.	.	MAF_INRAE=4.167
NC_035089.1	14748081	.	T	G	.	.	MAF_INRAE=4.167;MAF_USDA=4.167
NC_035089.1	14748085	.	G	A	.	.	MAF_INRAE=3.333
NC_035089.1	14748101	.	C	G	.	.	MAF_USDA=2.083
NC_035089.1	14748119	.	T	A	.	.	MAF_INRAE=20.253
NC_035089.1	14748191	.	G	T	.	.	MAF_INRAE=41.772;MAF_USDA=38.235
NC_035089.1	14748204	.	T	A	.	.	MAF_USDA=1.639
NC_035089.1	14748213	.	T	A	.	.	MAF_USDA=1.639
NC_035089.1	14748309	.	T	C	.	.	MAF_USDA=12.069
NC_035089.1	14748310	.	T	G	.	.	MAF_USDA=37.195
NC_035089.1	14748316	.	G	C	.	.	MAF_USDA=7.759
NC_035089.1	14748324	.	A	C	.	.	MAF_USDA=3.448
NC_035089.1	14748335	.	T	G	.	.	MAF_USDA=8.333
NC_035089.1	14748343	.	A	G	.	.	MAF_USDA=16.667
NC_035089.1	14748379	.	A	G	.	.	MAF_USDA=12.5
NC_035089.1	14748382	.	T	C	.	.	MAF_USDA=33.333
NC_035089.1	14748393	.	A	G	.	.	MAF_USDA=25.0
NC_035089.1	14748403	.	A	T	.	.	MAF_USDA=22.941
NC_035089.1	14748410	.	T	G	.	.	MAF_USDA=45.882
NC_035089.1	14748461	.	T	G	.	.	MAF_USDA=4.098
NC_035089.1	14748479	.	G	A	.	.	MAF_USDA=10.656
NC_035089.1	14748505	.	T	G	.	.	MAF_USDA=1.639
NC_035089.1	14748527	.	G	A	.	.	MAF_USDA=3.279
NC_035089.1	14748530	.	T	G	.	.	MAF_USDA=1.667
NC_035089.1	14748538	.	T	G	.	.	MAF_USDA=9.016
NC_035089.1	14748545	.	T	G	.	.	MAF_USDA=1.639
NC_035089.1	14748552	.	G	A	.	.	MAF_USDA=1.639
NC_035089.1	14748563	.	G	T	.	.	MAF_USDA=2.459
NC_035089.1	14748580	.	G	T	.	.	MAF_USDA=27.083
NC_035089.1	14748582	.	C	A	.	.	MAF_USDA=27.083
NC_035089.1	14748617	.	T	C	.	.	MAF_USDA=7.377
NC_035089.1	14748618	.	T	C	.	.	MAF_USDA=4.098
NC_035089.1	14748628	.	T	G	.	.	MAF_USDA=1.639
NC_035089.1	14748630	.	A	C	.	.	MAF_USDA=1.639
NC_035089.1	14748637	.	A	G	.	.	MAF_USDA=1.639
NC_035089.1	14748666	.	G	A	.	.	MAF_USDA=31.25
NC_035089.1	14748669	.	G	T	.	.	MAF_USDA=4.098
NC_035089.1	14748706	.	A	C	.	.	MAF_USDA=27.059
NC_035089.1	14748707	.	A	G	.	.	MAF_USDA=48.235
NC_035089.1	14748714	.	A	G	.	.	MAF_USDA=15.882
NC_035089.1	14748725	.	G	A	.	.	MAF_USDA=9.167
NC_035089.1	14748736	.	T	G	.	.	MAF_USDA=4.237
NC_035089.1	14748744	.	G	A	.	.	MAF_USDA=22.917
NC_035089.1	14748869	.	A	C	.	.	MAF_USDA=4.31
NC_035089.1	14748910	.	C	G	.	.	MAF_INRAE=27.5;MAF_USDA=40.964
NC_035089.1	14748949	.	C	T	.	.	MAF_INRAE=5.063;MAF_USDA=2.083
NC_035089.1	14748978	.	T	A	.	.	MAF_INRAE=23.333;MAF_USDA=42.073
NC_035089.1	14748983	.	A	G	.	.	MAF_INRAE=10.833;MAF_USDA=25.301
NC_035089.1	14749041	.	A	T	.	.	MAF_INRAE=31.579;MAF_USDA=27.083
NC_035089.1	14749065	.	T	C	.	.	MAF_INRAE=31.579;MAF_USDA=29.167
NC_035089.1	14749066	.	G	A	.	.	MAF_USDA=14.583
NC_035089.1	14749119	.	C	T	.	.	MAF_INRAE=39.241;MAF_USDA=48.824
NC_035089.1	14749181	.	G	T	.	.	MAF_USDA=1.639
NC_035089.1	14749253	.	T	G	.	.	MAF_INRAE=31.579
NC_035089.1	14749257	.	C	G	.	.	MAF_USDA=2.083
NC_035089.1	14749303	.	C	T	.	.	MAF_USDA=1.639
NC_035089.1	14749345	.	C	T	.	.	MAF_INRAE=41.772;MAF_USDA=46.471
NC_035089.1	14749349	.	T	C	.	.	MAF_INRAE=33.333;MAF_USDA=47.059
NC_035089.1	14749351	.	G	A	.	.	MAF_INRAE=33.333;MAF_USDA=47.059
NC_035089.1	14749366	.	T	G	.	.	MAF_INRAE=42.405;MAF_USDA=50.0
NC_035089.1	14749377	.	A	T	.	.	MAF_INRAE=7.5;MAF_USDA=7.647
NC_035089.1	14749391	.	C	T	.	.	MAF_USDA=4.098
NC_035089.1	14749395	.	T	G	.	.	MAF_INRAE=1.667;MAF_USDA=5.738
NC_035089.1	14749402	.	T	C	.	.	MAF_USDA=2.459
NC_035089.1	14749411	.	G	A	.	.	MAF_USDA=3.279
NC_035089.1	14749414	.	C	T	.	.	MAF_INRAE=1.667;MAF_USDA=7.647
NC_035089.1	14749418	.	G	T	.	.	MAF_USDA=1.639
NC_035089.1	14749442	.	C	T	.	.	MAF_INRAE=11.392;MAF_USDA=28.235
NC_035089.1	14749453	.	G	A	.	.	MAF_INRAE=43.038;MAF_USDA=43.529
NC_035089.1	14749482	.	G	C	.	.	MAF_USDA=1.639
NC_035089.1	14749493	.	G	T	.	.	MAF_INRAE=11.392;MAF_USDA=14.118
NC_035089.1	14749503	.	G	A	.	.	MAF_INRAE=2.5;MAF_USDA=8.235
NC_035089.1	14749528	.	T	C	.	.	MAF_USDA=1.639
NC_035089.1	14749542	.	G	A	.	.	MAF_INRAE=44.304;MAF_USDA=21.176
NC_035089.1	14749551	.	A	T	.	.	MAF_USDA=1.639
NC_035089.1	14749598	.	C	T	.	.	MAF_USDA=8.333
NC_035089.1	14749599	.	C	T	.	.	MAF_USDA=1.639
NC_035089.1	14749604	.	G	A	.	.	MAF_USDA=1.639
NC_035089.1	14749605	.	G	C	.	.	MAF_USDA=1.639
NC_035089.1	14749620	.	T	C	.	.	MAF_USDA=1.639
NC_035089.1	14749665	.	T	C	.	.	MAF_INRAE=11.392;MAF_USDA=11.765
NC_035089.1	14749670	.	C	T	.	.	MAF_USDA=4.918
NC_035089.1	14749671	.	A	G	.	.	MAF_USDA=4.918
NC_035089.1	14749714	.	T	A	.	.	MAF_USDA=1.639
NC_035089.1	14749779	.	T	C	.	.	MAF_USDA=2.459
NC_035089.1	14749783	.	T	G	.	.	MAF_USDA=2.459
NC_035089.1	14749839	.	T	A	.	.	MAF_INRAE=18.354;MAF_USDA=40.588
NC_035089.1	14749857	.	T	C	.	.	MAF_USDA=2.459
NC_035089.1	14749909	.	G	A	.	.	MAF_INRAE=44.937;MAF_USDA=20.588
NC_035089.1	14749978	.	C	G	.	.	MAF_INRAE=39.873;MAF_USDA=41.765
NC_035089.1	14750021	.	C	T	.	.	MAF_INRAE=39.241;MAF_USDA=37.5
NC_035089.1	14750035	.	C	T	.	.	MAF_INRAE=44.937;MAF_USDA=17.059
NC_035089.1	14750058	.	C	T	.	.	MAF_INRAE=4.43;MAF_USDA=8.333
NC_035089.1	14750070	.	C	G	.	.	MAF_USDA=4.118
NC_035089.1	14750159	.	C	A	.	.	MAF_USDA=1.639
NC_035089.1	14750207	.	A	G	.	.	MAF_INRAE=44.937;MAF_USDA=20.588
NC_035089.1	14750221	.	T	A	.	.	MAF_INRAE=3.797;MAF_USDA=6.471
NC_035089.1	14750223	.	C	A	.	.	MAF_USDA=1.639
NC_035089.1	14750239	.	C	T	.	.	MAF_INRAE=39.873;MAF_USDA=42.941
NC_035089.1	14750240	.	G	A	.	.	MAF_INRAE=16.456;MAF_USDA=3.279
NC_035089.1	14750261	.	G	A	.	.	MAF_USDA=2.459
NC_035089.1	14750300	.	G	A	.	.	MAF_INRAE=39.241;MAF_USDA=42.353
NC_035089.1	14750342	.	C	A	.	.	MAF_USDA=2.459
NC_035089.1	14750350	.	C	T	.	.	MAF_INRAE=37.975;MAF_USDA=48.824
NC_035089.1	14750414	.	C	T	.	.	MAF_INRAE=43.671;MAF_USDA=17.647
NC_035089.1	14750419	.	G	A	.	.	MAF_USDA=1.639
NC_035089.1	14750434	.	C	T	.	.	MAF_INRAE=1.667;MAF_USDA=10.656
NC_035089.1	14750453	.	A	G	.	.	MAF_USDA=2.459
NC_035089.1	14750464	.	C	A	.	.	MAF_USDA=2.459
NC_035089.1	14750478	.	T	C	.	.	MAF_INRAE=7.5;MAF_USDA=7.647
NC_035089.1	14750500	.	G	C	.	.	MAF_USDA=1.639
NC_035089.1	14750501	.	G	T	.	.	MAF_USDA=1.639
NC_035089.1	14750509	.	T	G	.	.	MAF_USDA=1.639
NC_035089.1	14750521	.	A	C	.	.	MAF_INRAE=39.873;MAF_USDA=45.294
NC_035089.1	14750555	.	C	T	.	.	MAF_INRAE=18.354;MAF_USDA=36.471
NC_035089.1	14750571	.	T	C	.	.	MAF_USDA=1.639
NC_035089.1	14750579	.	A	T	.	.	MAF_USDA=1.639
NC_035089.1	14750585	.	C	T	.	.	MAF_USDA=1.639
NC_035089.1	14750635	.	G	C	.	.	MAF_USDA=1.639
NC_035089.1	14750724	.	T	G	.	.	MAF_INRAE=11.392;MAF_USDA=29.167
NC_035089.1	14750797	.	T	A	.	.	MAF_INRAE=17.722;MAF_USDA=22.941
NC_035089.1	14750804	.	G	A	.	.	MAF_INRAE=17.722;MAF_USDA=22.941
NC_035089.1	14750873	.	C	T	.	.	MAF_USDA=2.459
NC_035089.1	14750916	.	G	A	.	.	MAF_INRAE=39.241;MAF_USDA=46.471
NC_035089.1	14750940	.	A	T	.	.	MAF_USDA=1.639
NC_035089.1	14751063	.	A	T	.	.	MAF_USDA=1.639
NC_035089.1	14751102	.	C	A	.	.	MAF_USDA=4.167
NC_035089.1	14751114	.	G	T	.	.	MAF_INRAE=16.456;MAF_USDA=3.529
NC_035089.1	14751133	.	G	A	.	.	MAF_INRAE=4.43;MAF_USDA=5.882
NC_035089.1	14751136	.	A	C	.	.	MAF_INRAE=43.038;MAF_USDA=19.412
NC_035089.1	14751235	.	C	A	.	.	MAF_USDA=3.279
NC_035089.1	14751257	.	C	A	.	.	MAF_INRAE=39.167
NC_035089.1	14751266	.	C	G	.	.	MAF_INRAE=42.405
NC_035089.1	14751267	.	G	A	.	.	MAF_INRAE=39.167
NC_035089.1	14751274	.	T	A	.	.	MAF_INRAE=42.405
NC_035089.1	14751291	.	C	T	.	.	MAF_INRAE=17.722;MAF_USDA=4.098
NC_035089.1	14751301	.	T	A	.	.	MAF_INRAE=41.139;MAF_USDA=49.412
NC_035089.1	14751341	.	T	C	.	.	MAF_USDA=2.459
NC_035089.1	14751343	.	A	C	.	.	MAF_USDA=2.459
NC_035089.1	14751367	.	C	A	.	.	MAF_USDA=2.459
NC_035089.1	14751370	.	A	C	.	.	MAF_USDA=2.459
NC_035089.1	14751392	.	T	G	.	.	MAF_USDA=2.459
NC_035089.1	14751409	.	T	C	.	.	MAF_INRAE=39.873;MAF_USDA=45.294
NC_035089.1	14751417	.	G	A	.	.	MAF_USDA=2.459
NC_035089.1	14751499	.	G	A	.	.	MAF_USDA=1.639
NC_035089.1	14751606	.	C	T	.	.	MAF_USDA=1.639
NC_035089.1	14751615	.	G	T	.	.	MAF_USDA=1.639
NC_035089.1	14751639	.	A	G	.	.	MAF_INRAE=41.772;MAF_USDA=20.0
NC_035089.1	14751665	.	T	A	.	.	MAF_USDA=1.639
NC_035089.1	14751680	.	A	G	.	.	MAF_USDA=1.639
NC_035089.1	14751681	.	G	T	.	.	MAF_USDA=1.765
NC_035089.1	14751686	.	C	A	.	.	MAF_USDA=1.639
NC_035089.1	14751729	.	G	T	.	.	MAF_INRAE=39.241;MAF_USDA=32.353
NC_035089.1	14751737	.	C	T	.	.	MAF_INRAE=39.241;MAF_USDA=32.353
NC_035089.1	14751747	.	C	A	.	.	MAF_INRAE=16.456;MAF_USDA=3.279
NC_035089.1	14751795	.	T	G	.	.	MAF_USDA=1.639
NC_035089.1	14751797	.	T	A	.	.	MAF_USDA=1.639
NC_035089.1	14751821	.	G	T	.	.	MAF_INRAE=39.241;MAF_USDA=35.882
NC_035089.1	14751832	.	G	A	.	.	MAF_INRAE=39.241;MAF_USDA=38.235
NC_035089.1	14751851	.	T	C	.	.	MAF_USDA=1.639
NC_035089.1	14751852	.	T	A	.	.	MAF_USDA=1.639
NC_035089.1	14751857	.	G	T	.	.	MAF_USDA=1.639
NC_035089.1	14751878	.	G	A	.	.	MAF_USDA=1.639
NC_035089.1	14751879	.	T	A	.	.	MAF_INRAE=39.241;MAF_USDA=45.882
NC_035089.1	14751944	.	G	T	.	.	MAF_INRAE=7.595;MAF_USDA=8.235
NC_035089.1	14751947	.	G	A	.	.	MAF_USDA=1.639
NC_035089.1	14751955	.	A	T	.	.	MAF_INRAE=18.354;MAF_USDA=22.941
NC_035089.1	14751966	.	C	A	.	.	MAF_INRAE=15.823;MAF_USDA=4.098
NC_035089.1	14751976	.	A	G	.	.	MAF_USDA=2.941
NC_035089.1	14752089	.	C	G	.	.	MAF_USDA=1.639
NC_035089.1	14752113	.	A	T	.	.	MAF_INRAE=42.405;MAF_USDA=27.083
NC_035089.1	14752143	.	G	A	.	.	MAF_INRAE=4.167;MAF_USDA=7.377
NC_035089.1	14752154	.	C	A	.	.	MAF_INRAE=21.519;MAF_USDA=29.412
NC_035089.1	14752168	.	A	G	.	.	MAF_USDA=1.639
NC_035089.1	14752169	.	G	A	.	.	MAF_USDA=1.639
NC_035089.1	14752182	.	G	A	.	.	MAF_USDA=1.639
NC_035089.1	14752184	.	A	T	.	.	MAF_INRAE=20.886;MAF_USDA=9.412
NC_035089.1	14752189	.	C	G	.	.	MAF_INRAE=41.139;MAF_USDA=28.235
NC_035089.1	14752234	.	C	A	.	.	MAF_INRAE=42.405;MAF_USDA=27.083
NC_035089.1	14752243	.	G	T	.	.	MAF_INRAE=42.405;MAF_USDA=17.059
NC_035089.1	14752274	.	T	A	.	.	MAF_USDA=1.639
NC_035089.1	14752281	.	A	C	.	.	MAF_INRAE=41.772;MAF_USDA=29.412
NC_035089.1	14752285	.	T	C	.	.	MAF_USDA=2.459
NC_035089.1	14752289	.	C	A	.	.	MAF_USDA=2.083
NC_035089.1	14752306	.	C	T	.	.	MAF_USDA=1.639
NC_035089.1	14752334	.	A	T	.	.	MAF_USDA=28.824
NC_035089.1	14752335	.	A	T,C	.	.	MAF_INRAE=49.167;MAF_USDA=28.824
NC_035089.1	14752336	.	C	A	.	.	MAF_USDA=28.235
NC_035089.1	14752337	.	A	G	.	.	MAF_USDA=28.235
NC_035089.1	14752339	.	C	T	.	.	MAF_USDA=1.639
NC_035089.1	14752341	.	T	G	.	.	MAF_INRAE=49.167;MAF_USDA=28.235
NC_035089.1	14752342	.	T	C	.	.	MAF_INRAE=49.167;MAF_USDA=28.235
NC_035089.1	14752353	.	C	A	.	.	MAF_INRAE=42.405;MAF_USDA=27.059
NC_035089.1	14752365	.	A	G	.	.	MAF_USDA=2.353
NC_035089.1	14752385	.	T	C	.	.	MAF_USDA=1.639
NC_035089.1	14752390	.	G	T	.	.	MAF_USDA=4.918
NC_035089.1	14752398	.	T	A	.	.	MAF_INRAE=15.789;MAF_USDA=26.471
NC_035089.1	14752401	.	C	A	.	.	MAF_USDA=7.647
NC_035089.1	14752428	.	G	A	.	.	MAF_USDA=1.639
NC_035089.1	14752443	.	C	A	.	.	MAF_USDA=2.459
NC_035089.1	14752548	.	C	A	.	.	MAF_INRAE=41.139;MAF_USDA=17.059
NC_035089.1	14752597	.	A	T	.	.	MAF_USDA=2.459
NC_035089.1	14752636	.	A	G	.	.	MAF_USDA=1.639
NC_035089.1	14752641	.	C	A	.	.	MAF_INRAE=3.797
NC_035089.1	14752660	.	A	C	.	.	MAF_USDA=6.25
NC_035089.1	14752680	.	A	G	.	.	MAF_USDA=2.459
NC_035089.1	14752681	.	T	C	.	.	MAF_INRAE=33.544;MAF_USDA=45.882
NC_035089.1	14752746	.	G	T	.	.	MAF_USDA=2.459
NC_035089.1	14752817	.	C	T	.	.	MAF_USDA=4.098
NC_035089.1	14752820	.	C	A	.	.	MAF_USDA=1.639
NC_035089.1	14752903	.	A	T	.	.	MAF_USDA=27.083
NC_035089.1	14753019	.	G	A	.	.	MAF_USDA=1.639
NC_035089.1	14753035	.	A	T	.	.	MAF_INRAE=42.405;MAF_USDA=29.412
NC_035089.1	14753081	.	T	C	.	.	MAF_USDA=1.639
NC_035089.1	14753112	.	T	C	.	.	MAF_USDA=2.459
NC_035089.1	14753127	.	G	A	.	.	MAF_USDA=1.639
NC_035089.1	14753131	.	A	G	.	.	MAF_USDA=2.459
NC_035089.1	14753140	.	A	T	.	.	MAF_INRAE=50.0;MAF_USDA=27.083
NC_035089.1	14753144	.	C	G	.	.	MAF_INRAE=50.0;MAF_USDA=27.083
NC_035089.1	14753184	.	T	A	.	.	MAF_INRAE=16.456;MAF_USDA=2.941
NC_035089.1	14753214	.	A	G	.	.	MAF_INRAE=13.333;MAF_USDA=5.738
NC_035089.1	14753270	.	C	G	.	.	MAF_INRAE=31.646;MAF_USDA=35.417
NC_035089.1	14753275	.	A	G	.	.	MAF_INRAE=36.076;MAF_USDA=48.824
NC_035089.1	14753297	.	C	T	.	.	MAF_INRAE=13.333;MAF_USDA=5.294
NC_035089.1	14753298	.	G	T	.	.	MAF_INRAE=11.392;MAF_USDA=14.706
NC_035089.1	14753299	.	A	G	.	.	MAF_USDA=11.765
NC_035089.1	14753300	.	G	A	.	.	MAF_INRAE=6.962;MAF_USDA=27.059
NC_035089.1	14753310	.	A	C	.	.	MAF_INRAE=10.127;MAF_USDA=23.529
NC_035089.1	14753327	.	C	A	.	.	MAF_USDA=1.639
NC_035089.1	14753359	.	C	A	.	.	MAF_USDA=2.459
NC_035089.1	14753373	.	T	C	.	.	MAF_USDA=1.639
NC_035089.1	14753379	.	T	C	.	.	MAF_USDA=5.738
NC_035089.1	14753380	.	G	A	.	.	MAF_USDA=1.639
NC_035089.1	14753402	.	G	A	.	.	MAF_INRAE=40.506;MAF_USDA=28.235
NC_035089.1	14753433	.	G	T	.	.	MAF_USDA=11.765
NC_035089.1	14753547	.	T	A	.	.	MAF_INRAE=4.43;MAF_USDA=4.118
NC_035089.1	14753553	.	C	G	.	.	MAF_INRAE=4.167
NC_035089.1	14753554	.	G	A	.	.	MAF_INRAE=11.392;MAF_USDA=14.706
NC_035089.1	14753555	.	T	C	.	.	MAF_INRAE=34.81;MAF_USDA=49.412
NC_035089.1	14753602	.	T	A	.	.	MAF_USDA=1.639
NC_035089.1	14753629	.	C	T	.	.	MAF_INRAE=24.684;MAF_USDA=19.412
NC_035089.1	14753682	.	T	G	.	.	MAF_USDA=1.639
NC_035089.1	14753784	.	A	T	.	.	MAF_USDA=2.459
NC_035089.1	14753795	.	A	C	.	.	MAF_INRAE=39.873;MAF_USDA=27.647
NC_035089.1	14753830	.	G	T	.	.	MAF_INRAE=4.167
NC_035089.1	14753901	.	T	C	.	.	MAF_INRAE=18.987;MAF_USDA=4.918
NC_035089.1	14753907	.	A	G	.	.	MAF_USDA=3.529
NC_035089.1	14753954	.	A	G	.	.	MAF_USDA=2.459
NC_035089.1	14753998	.	C	G	.	.	MAF_INRAE=7.5;MAF_USDA=7.647
NC_035089.1	14754006	.	C	G	.	.	MAF_USDA=1.639
NC_035089.1	14754081	.	C	G	.	.	MAF_USDA=1.639
NC_035089.1	14754130	.	T	G	.	.	MAF_USDA=1.639
NC_035089.1	14754135	.	C	T	.	.	MAF_INRAE=2.5;MAF_USDA=13.529
NC_035089.1	14754211	.	T	A	.	.	MAF_USDA=1.639
NC_035089.1	14754266	.	T	A	.	.	MAF_USDA=1.639
NC_035089.1	14754267	.	C	T	.	.	MAF_USDA=1.639
NC_035089.1	14754299	.	T	C	.	.	MAF_USDA=1.639
NC_035089.1	14754304	.	C	T	.	.	MAF_USDA=1.639
NC_035089.1	14754308	.	G	A	.	.	MAF_USDA=3.279
NC_035089.1	14754324	.	C	A	.	.	MAF_INRAE=16.456
NC_035089.1	14754325	.	A	C	.	.	MAF_INRAE=32.5;MAF_USDA=48.824
NC_035089.1	14754346	.	A	G	.	.	MAF_USDA=1.695
NC_035089.1	14754349	.	T	C	.	.	MAF_INRAE=20.886;MAF_USDA=11.765
NC_035089.1	14754353	.	G	A	.	.	MAF_USDA=2.459
NC_035089.1	14754356	.	G	T	.	.	MAF_USDA=1.639
NC_035089.1	14754368	.	T	C	.	.	MAF_INRAE=31.579
NC_035089.1	14754377	.	T	A	.	.	MAF_USDA=1.639
NC_035089.1	14754384	.	C	T	.	.	MAF_USDA=1.639
NC_035089.1	14754432	.	A	G	.	.	MAF_USDA=4.167
NC_035089.1	14754455	.	G	A	.	.	MAF_INRAE=2.5;MAF_USDA=12.941
NC_035089.1	14754456	.	A	T	.	.	MAF_USDA=1.639
NC_035089.1	14754538	.	A	G	.	.	MAF_INRAE=10.833;MAF_USDA=1.639
NC_035089.1	14754560	.	G	A	.	.	MAF_USDA=1.639
NC_035089.1	14754577	.	A	T	.	.	MAF_USDA=3.279
NC_035089.1	14754578	.	C	A	.	.	MAF_USDA=1.639
NC_035089.1	14754607	.	A	G	.	.	MAF_USDA=1.639
NC_035089.1	14754638	.	A	G	.	.	MAF_USDA=1.639
NC_035089.1	14754652	.	G	C	.	.	MAF_USDA=1.639
NC_035089.1	14754660	.	C	G	.	.	MAF_USDA=1.639
NC_035089.1	14754661	.	G	A	.	.	MAF_USDA=3.279
NC_035089.1	14754692	.	T	A	.	.	MAF_INRAE=20.886;MAF_USDA=8.333
NC_035089.1	14754761	.	C	A	.	.	MAF_USDA=1.639
NC_035089.1	14754794	.	C	A	.	.	MAF_INRAE=44.304;MAF_USDA=37.647
NC_035089.1	14754813	.	T	A	.	.	MAF_USDA=1.639
NC_035089.1	14754846	.	G	A	.	.	MAF_USDA=1.639
NC_035089.1	14754857	.	G	C	.	.	MAF_USDA=3.279
NC_035089.1	14754893	.	T	C	.	.	MAF_INRAE=18.987;MAF_USDA=4.918
NC_035089.1	14754897	.	T	A	.	.	MAF_USDA=1.639
NC_035089.1	14754948	.	T	C	.	.	MAF_INRAE=5.833;MAF_USDA=8.235
NC_035089.1	14755071	.	A	T	.	.	MAF_USDA=1.639
NC_035089.1	14755083	.	T	C	.	.	MAF_INRAE=38.608;MAF_USDA=14.706
NC_035089.1	14755132	.	G	T	.	.	MAF_INRAE=27.848;MAF_USDA=18.235
NC_035089.1	14755148	.	C	T	.	.	MAF_INRAE=38.608;MAF_USDA=14.706
NC_035089.1	14755156	.	G	C	.	.	MAF_INRAE=27.848;MAF_USDA=19.412
NC_035089.1	14755210	.	C	A	.	.	MAF_INRAE=27.215;MAF_USDA=21.176
NC_035089.1	14755224	.	G	A	.	.	MAF_USDA=1.639
NC_035089.1	14755246	.	A	T	.	.	MAF_USDA=1.639
NC_035089.1	14755248	.	C	T	.	.	MAF_INRAE=4.43;MAF_USDA=3.529
NC_035089.1	14755279	.	C	T	.	.	MAF_INRAE=44.304;MAF_USDA=37.647
NC_035089.1	14755298	.	C	T	.	.	MAF_INRAE=28.481;MAF_USDA=19.412
NC_035089.1	14755311	.	G	A	.	.	MAF_INRAE=3.797;MAF_USDA=6.471
NC_035089.1	14755316	.	T	A	.	.	MAF_USDA=1.639
NC_035089.1	14755348	.	C	A	.	.	MAF_INRAE=27.848;MAF_USDA=31.25
NC_035089.1	14755363	.	C	T	.	.	MAF_INRAE=16.456;MAF_USDA=2.083
NC_035089.1	14755368	.	G	A	.	.	MAF_INRAE=17.089;MAF_USDA=10.417
NC_035089.1	14755415	.	C	T	.	.	MAF_INRAE=43.038;MAF_USDA=37.647
NC_035089.1	14755468	.	T	A	.	.	MAF_INRAE=3.797;MAF_USDA=7.059
NC_035089.1	14755512	.	A	G	.	.	MAF_USDA=1.639
NC_035089.1	14755515	.	T	G	.	.	MAF_USDA=2.353
NC_035089.1	14755521	.	C	T	.	.	MAF_USDA=4.918
NC_035089.1	14755525	.	T	A	.	.	MAF_USDA=1.639
NC_035089.1	14755532	.	A	T	.	.	MAF_USDA=8.235
NC_035089.1	14755533	.	A	T	.	.	MAF_USDA=22.917
NC_035089.1	14755534	.	A	T	.	.	MAF_USDA=8.824
NC_035089.1	14755535	.	A	T	.	.	MAF_USDA=8.824
NC_035089.1	14755536	.	T	A	.	.	MAF_USDA=11.905
NC_035089.1	14755538	.	A	T	.	.	MAF_USDA=20.238
NC_035089.1	14755546	.	A	T	.	.	MAF_USDA=1.667
NC_035089.1	14755565	.	G	A	.	.	MAF_USDA=8.333
NC_035089.1	14755573	.	G	T	.	.	MAF_INRAE=25.833;MAF_USDA=18.75
NC_035089.1	14755581	.	T	G	.	.	MAF_INRAE=5.0
NC_035089.1	14755583	.	C	T	.	.	MAF_INRAE=5.0
NC_035089.1	14755587	.	T	C	.	.	MAF_INRAE=5.0
NC_035089.1	14755691	.	T	A	.	.	MAF_USDA=18.824
NC_035089.1	14755696	.	T	C	.	.	MAF_USDA=4.918
NC_035089.1	14755742	.	T	G	.	.	MAF_INRAE=27.848;MAF_USDA=42.941
NC_035089.1	14755754	.	A	T	.	.	MAF_INRAE=27.215;MAF_USDA=42.353
NC_035089.1	14755780	.	T	G	.	.	MAF_INRAE=4.43;MAF_USDA=4.118
NC_035089.1	14755792	.	C	T	.	.	MAF_USDA=5.738
NC_035089.1	14755797	.	G	A	.	.	MAF_INRAE=5.0;MAF_USDA=8.824
NC_035089.1	14755812	.	A	G	.	.	MAF_INRAE=27.848;MAF_USDA=19.412
NC_035089.1	14755813	.	T	A	.	.	MAF_INRAE=23.333;MAF_USDA=19.412
NC_035089.1	14755841	.	C	A	.	.	MAF_INRAE=2.5;MAF_USDA=12.353
NC_035089.1	14755845	.	G	C	.	.	MAF_INRAE=3.797;MAF_USDA=4.098
NC_035089.1	14755889	.	A	C	.	.	MAF_INRAE=25.949;MAF_USDA=20.588
NC_035089.1	14755969	.	C	T	.	.	MAF_USDA=4.118
NC_035089.1	14756005	.	C	T	.	.	MAF_USDA=1.639
NC_035089.1	14756010	.	A	G	.	.	MAF_USDA=1.639
NC_035089.1	14756022	.	C	T	.	.	MAF_INRAE=28.481;MAF_USDA=21.176
NC_035089.1	14756023	.	G	A	.	.	MAF_USDA=3.279
NC_035089.1	14756041	.	A	G	.	.	MAF_INRAE=27.848;MAF_USDA=21.176
NC_035089.1	14756088	.	A	T	.	.	MAF_INRAE=44.304;MAF_USDA=37.059
NC_035089.1	14756093	.	A	T	.	.	MAF_USDA=1.639
NC_035089.1	14756118	.	T	C	.	.	MAF_USDA=1.639
NC_035089.1	14756121	.	A	T	.	.	MAF_USDA=1.639
NC_035089.1	14756137	.	A	T	.	.	MAF_USDA=1.639
NC_035089.1	14756189	.	C	T	.	.	MAF_INRAE=3.333;MAF_USDA=2.459
NC_035089.1	14756208	.	C	G	.	.	MAF_USDA=4.918
NC_035089.1	14756233	.	A	C	.	.	MAF_INRAE=20.886;MAF_USDA=12.941
NC_035089.1	14756267	.	G	C	.	.	MAF_INRAE=10.759;MAF_USDA=14.118
NC_035089.1	14756278	.	C	G	.	.	MAF_USDA=1.639
NC_035089.1	14756291	.	C	T	.	.	MAF_INRAE=5.263;MAF_USDA=5.422
NC_035089.1	14756317	.	C	T	.	.	MAF_USDA=1.695
NC_035089.1	14756357	.	A	C	.	.	MAF_USDA=2.41
NC_035089.1	14756385	.	C	T	.	.	MAF_INRAE=21.519;MAF_USDA=17.647
NC_035089.1	14756386	.	A	T	.	.	MAF_USDA=1.639
NC_035089.1	14756429	.	G	A	.	.	MAF_USDA=2.459
NC_035089.1	14756430	.	C	T	.	.	MAF_USDA=1.639
NC_035089.1	14756471	.	C	A	.	.	MAF_USDA=1.639
NC_035089.1	14756528	.	A	G	.	.	MAF_USDA=2.459
NC_035089.1	14756558	.	T	C	.	.	MAF_INRAE=3.797;MAF_USDA=6.471
NC_035089.1	14756583	.	A	T	.	.	MAF_USDA=2.459
NC_035089.1	14756591	.	G	A	.	.	MAF_USDA=4.167
NC_035089.1	14756595	.	G	A	.	.	MAF_USDA=1.639
NC_035089.1	14756637	.	C	T	.	.	MAF_USDA=1.639
NC_035089.1	14756655	.	A	G	.	.	MAF_USDA=1.639
NC_035089.1	14756716	.	A	G	.	.	MAF_USDA=37.5
NC_035089.1	14756737	.	T	A	.	.	MAF_USDA=1.639
NC_035089.1	14756755	.	G	A	.	.	MAF_USDA=5.738
NC_035089.1	14756761	.	A	C	.	.	MAF_USDA=1.639
NC_035089.1	14756789	.	G	A	.	.	MAF_INRAE=16.456;MAF_USDA=6.557
NC_035089.1	14756817	.	A	G	.	.	MAF_USDA=1.639
NC_035089.1	14756819	.	C	G	.	.	MAF_USDA=1.639
NC_035089.1	14756912	.	C	T	.	.	MAF_USDA=3.279
NC_035089.1	14756930	.	C	T	.	.	MAF_INRAE=36.076;MAF_USDA=44.706
NC_035089.1	14756940	.	C	G	.	.	MAF_INRAE=31.579;MAF_USDA=1.639
NC_035089.1	14756944	.	T	G	.	.	MAF_USDA=3.279
NC_035089.1	14756988	.	A	T	.	.	MAF_INRAE=27.848;MAF_USDA=21.765
NC_035089.1	14756998	.	C	T	.	.	MAF_USDA=3.279
NC_035089.1	14757020	.	T	C	.	.	MAF_USDA=3.279
NC_035089.1	14757034	.	T	A	.	.	MAF_USDA=2.459
NC_035089.1	14757069	.	T	C	.	.	MAF_USDA=1.639
NC_035089.1	14757080	.	T	C	.	.	MAF_INRAE=8.228;MAF_USDA=32.941
NC_035089.1	14757099	.	C	G	.	.	MAF_USDA=1.667
NC_035089.1	14757124	.	C	T	.	.	MAF_USDA=2.5
NC_035089.1	14757128	.	G	A	.	.	MAF_INRAE=38.608;MAF_USDA=14.881
NC_035089.1	14757140	.	T	G	.	.	MAF_USDA=1.667
NC_035089.1	14757165	.	C	T	.	.	MAF_USDA=4.167
NC_035089.1	14757167	.	T	A	.	.	MAF_USDA=1.667
NC_035089.1	14757182	.	C	T	.	.	MAF_INRAE=16.456;MAF_USDA=3.333
NC_035089.1	14757211	.	A	C	.	.	MAF_INRAE=31.579;MAF_USDA=1.639
NC_035089.1	14757214	.	G	A	.	.	MAF_USDA=1.639
NC_035089.1	14757220	.	G	T	.	.	MAF_INRAE=31.579;MAF_USDA=1.639
NC_035089.1	14757236	.	A	C	.	.	MAF_INRAE=8.861;MAF_USDA=32.353
NC_035089.1	14757246	.	A	G	.	.	MAF_INRAE=8.861;MAF_USDA=32.353
NC_035089.1	14757256	.	T	A	.	.	MAF_INRAE=13.924;MAF_USDA=27.647
NC_035089.1	14757269	.	G	A	.	.	MAF_USDA=4.098
NC_035089.1	14757287	.	C	T	.	.	MAF_INRAE=22.152;MAF_USDA=40.0
NC_035089.1	14757293	.	A	G	.	.	MAF_USDA=2.083
NC_035089.1	14757301	.	T	A	.	.	MAF_USDA=2.083
NC_035089.1	14757303	.	G	A	.	.	MAF_USDA=4.098
NC_035089.1	14757322	.	T	G	.	.	MAF_USDA=2.083
NC_035089.1	14757325	.	C	G	.	.	MAF_INRAE=4.43;MAF_USDA=4.118
NC_035089.1	14757332	.	T	G	.	.	MAF_USDA=2.083
NC_035089.1	14757337	.	C	T	.	.	MAF_INRAE=8.228;MAF_USDA=18.824
NC_035089.1	14757347	.	C	T	.	.	MAF_USDA=1.639
NC_035089.1	14757353	.	G	A	.	.	MAF_INRAE=8.228;MAF_USDA=18.824
NC_035089.1	14757390	.	G	T	.	.	MAF_USDA=6.25
NC_035089.1	14757406	.	A	C	.	.	MAF_INRAE=39.241;MAF_USDA=21.176
NC_035089.1	14757431	.	C	T	.	.	MAF_INRAE=13.924;MAF_USDA=38.235
NC_035089.1	14757435	.	G	A	.	.	MAF_INRAE=15.833;MAF_USDA=41.176
NC_035089.1	14757504	.	A	T	.	.	MAF_INRAE=1.667;MAF_USDA=13.115
NC_035089.1	14757543	.	C	T	.	.	MAF_INRAE=8.228;MAF_USDA=19.412
NC_035089.1	14757550	.	G	T	.	.	MAF_INRAE=8.228;MAF_USDA=18.824
NC_035089.1	14757553	.	G	A	.	.	MAF_INRAE=38.608;MAF_USDA=15.882
NC_035089.1	14757563	.	G	T	.	.	MAF_INRAE=22.152;MAF_USDA=42.353
NC_035089.1	14757564	.	A	T	.	.	MAF_INRAE=15.833;MAF_USDA=42.353
NC_035089.1	14757568	.	T	C	.	.	MAF_INRAE=1.667
NC_035089.1	14757630	.	A	C	.	.	MAF_INRAE=22.152;MAF_USDA=42.353
NC_035089.1	14757644	.	A	G	.	.	MAF_USDA=4.918
NC_035089.1	14757683	.	C	A	.	.	MAF_INRAE=22.152;MAF_USDA=41.176
NC_035089.1	14757709	.	G	C	.	.	MAF_INRAE=3.797;MAF_USDA=4.706
NC_035089.1	14757716	.	A	G	.	.	MAF_USDA=1.639
NC_035089.1	14757718	.	T	A	.	.	MAF_INRAE=8.861;MAF_USDA=5.882
NC_035089.1	14757729	.	C	G	.	.	MAF_INRAE=5.0;MAF_USDA=8.824
NC_035089.1	14757745	.	A	C	.	.	MAF_INRAE=31.579;MAF_USDA=1.639
NC_035089.1	14757758	.	G	A	.	.	MAF_INRAE=13.924;MAF_USDA=37.059
NC_035089.1	14757762	.	T	C	.	.	MAF_INRAE=31.579;MAF_USDA=1.639
NC_035089.1	14757775	.	A	T	.	.	MAF_INRAE=31.579;MAF_USDA=1.639
NC_035089.1	14757787	.	G	C	.	.	MAF_USDA=1.639
NC_035089.1	14757788	.	G	A	.	.	MAF_USDA=1.639
NC_035089.1	14757818	.	T	C	.	.	MAF_INRAE=13.924;MAF_USDA=39.412
NC_035089.1	14757819	.	G	A	.	.	MAF_USDA=1.639
NC_035089.1	14757847	.	G	C	.	.	MAF_USDA=4.098
NC_035089.1	14757856	.	G	A	.	.	MAF_INRAE=15.0
NC_035089.1	14757867	.	C	A	.	.	MAF_USDA=4.918
NC_035089.1	14757900	.	C	A	.	.	MAF_INRAE=1.667;MAF_USDA=5.294
NC_035089.1	14757924	.	G	T	.	.	MAF_USDA=3.279
NC_035089.1	14757963	.	T	G	.	.	MAF_INRAE=13.924;MAF_USDA=37.647
NC_035089.1	14757973	.	T	A	.	.	MAF_INRAE=13.924;MAF_USDA=37.647
NC_035089.1	14757984	.	G	C	.	.	MAF_USDA=4.918
NC_035089.1	14758007	.	C	A	.	.	MAF_INRAE=27.215;MAF_USDA=20.0
NC_035089.1	14758009	.	A	G	.	.	MAF_USDA=20.0
NC_035089.1	14758070	.	T	G	.	.	MAF_INRAE=3.797;MAF_USDA=4.706
NC_035089.1	14758076	.	G	A	.	.	MAF_INRAE=13.924
NC_035089.1	14758082	.	C	A	.	.	MAF_INRAE=3.797
NC_035089.1	14758115	.	C	A	.	.	MAF_INRAE=1.667
NC_035089.1	14758128	.	G	A	.	.	MAF_INRAE=22.152;MAF_USDA=41.765
NC_035089.1	14758207	.	C	T	.	.	MAF_USDA=4.167
NC_035089.1	14758208	.	T	A	.	.	MAF_USDA=4.167
NC_035089.1	14758212	.	G	A	.	.	MAF_INRAE=3.797;MAF_USDA=4.762
NC_035089.1	14758247	.	T	A	.	.	MAF_USDA=2.5
NC_035089.1	14758258	.	G	A	.	.	MAF_INRAE=50.0;MAF_USDA=20.238
NC_035089.1	14758295	.	A	G	.	.	MAF_USDA=1.667
NC_035089.1	14758298	.	T	C	.	.	MAF_INRAE=5.263;MAF_USDA=2.976
NC_035089.1	14758309	.	G	C	.	.	MAF_USDA=1.667
NC_035089.1	14758326	.	G	T	.	.	MAF_USDA=6.25
NC_035089.1	14758449	.	G	A	.	.	MAF_INRAE=25.0;MAF_USDA=33.333
NC_035089.1	14758466	.	G	T	.	.	MAF_INRAE=1.667
NC_035089.1	14758507	.	C	T	.	.	MAF_USDA=2.083
NC_035089.1	14758538	.	G	C	.	.	MAF_USDA=35.417
NC_035089.1	14758545	.	G	T	.	.	MAF_INRAE=25.833;MAF_USDA=33.333
NC_035089.1	14758590	.	A	T	.	.	MAF_INRAE=16.667
NC_035089.1	14758593	.	G	C	.	.	MAF_INRAE=4.167
NC_035089.1	14758630	.	C	A	.	.	MAF_INRAE=33.333;MAF_USDA=35.417
NC_035089.1	14758703	.	G	A	.	.	MAF_INRAE=16.667
NC_035089.1	14758723	.	T	G	.	.	MAF_USDA=12.5
NC_035089.1	14758924	.	C	T	.	.	MAF_INRAE=34.167;MAF_USDA=35.417
NC_035089.1	14758925	.	T	G	.	.	MAF_INRAE=34.167;MAF_USDA=35.417
NC_035089.1	14758960	.	C	T	.	.	MAF_INRAE=34.167
NC_035089.1	14759104	.	G	A	.	.	MAF_INRAE=4.167
NC_035089.1	14759217	.	G	A	.	.	MAF_INRAE=12.5
NC_035089.1	14759223	.	G	A	.	.	MAF_INRAE=1.667
NC_035089.1	14759258	.	A	C	.	.	MAF_INRAE=15.833
NC_035089.1	14759267	.	T	C	.	.	MAF_INRAE=7.5;MAF_USDA=25.0
NC_035089.1	14759313	.	G	A	.	.	MAF_INRAE=3.333;MAF_USDA=8.333
NC_035089.1	14759357	.	T	G	.	.	MAF_USDA=2.083
NC_035089.1	14759409	.	T	G	.	.	MAF_USDA=12.5
NC_035089.1	14759428	.	T	C	.	.	MAF_USDA=35.417
NC_035089.1	14759471	.	G	A	.	.	MAF_USDA=4.167
NC_035089.1	14759508	.	G	A	.	.	MAF_INRAE=34.167;MAF_USDA=35.417
NC_035089.1	14759616	.	A	C	.	.	MAF_USDA=6.25
NC_035089.1	14759659	.	T	A	.	.	MAF_INRAE=3.333;MAF_USDA=6.25
NC_035089.1	14759819	.	A	T	.	.	MAF_USDA=29.167
NC_035089.1	14759881	.	A	T	.	.	MAF_USDA=4.167
NC_035089.1	14760086	.	C	A	.	.	MAF_INRAE=17.722
NC_035089.1	14760108	.	A	C	.	.	MAF_INRAE=3.797;MAF_USDA=8.333
NC_035089.1	14760142	.	A	G	.	.	MAF_INRAE=34.167;MAF_USDA=35.417
NC_035089.1	14760185	.	A	C	.	.	MAF_INRAE=31.646;MAF_USDA=39.583
NC_035089.1	14760232	.	A	G	.	.	MAF_INRAE=4.167;MAF_USDA=12.5
NC_035089.1	14760266	.	C	G	.	.	MAF_INRAE=34.167;MAF_USDA=35.417
NC_035089.1	14760499	.	T	A	.	.	MAF_USDA=35.417
NC_035089.1	14760618	.	A	C	.	.	MAF_INRAE=33.333;MAF_USDA=35.417
NC_035089.1	14760628	.	A	T	.	.	MAF_INRAE=14.167;MAF_USDA=4.167
NC_035089.1	14760778	.	C	T	.	.	MAF_INRAE=2.5;MAF_USDA=6.25
NC_035089.1	14760814	.	C	A	.	.	MAF_USDA=8.333
NC_035089.1	14760836	.	C	A	.	.	MAF_INRAE=4.167
NC_035089.1	14760865	.	AACCTGCCT	AACCTGCCC	.	.	MAF_USDA=41.667
NC_035089.1	14760873	.	T	C	.	.	MAF_INRAE=27.5
NC_035089.1	14760889	.	G	A	.	.	MAF_INRAE=7.5;MAF_USDA=27.083
NC_035089.1	14760895	.	G	A	.	.	MAF_INRAE=1.667
NC_035089.1	14760926	.	G	A	.	.	MAF_INRAE=27.5;MAF_USDA=41.667
NC_035089.1	14760940	.	T	G	.	.	MAF_USDA=8.333
NC_035089.1	14760990	.	A	G	.	.	MAF_INRAE=49.167;MAF_USDA=33.333
NC_035089.1	14761002	.	C	G	.	.	MAF_USDA=12.5
NC_035089.1	14761111	.	G	T	.	.	MAF_INRAE=8.333;MAF_USDA=27.083
NC_035089.1	14761168	.	G	A	.	.	MAF_INRAE=1.667
NC_035089.1	14761222	.	A	T	.	.	MAF_INRAE=50.0;MAF_USDA=35.417
NC_035089.1	14761241	.	A	T	.	.	MAF_INRAE=33.333;MAF_USDA=35.417
NC_035089.1	14761323	.	T	C	.	.	MAF_INRAE=33.333;MAF_USDA=35.417
NC_035089.1	14761422	.	A	T	.	.	MAF_USDA=4.167
NC_035089.1	14761436	.	T	C	.	.	MAF_USDA=35.417
NC_035089.1	14761534	.	A	C	.	.	MAF_INRAE=1.667
NC_035089.1	14761535	.	G	T	.	.	MAF_INRAE=1.667
NC_035089.1	14761536	.	G	T	.	.	MAF_INRAE=1.667
NC_035089.1	14761546	.	TG	TT	.	.	MAF_USDA=35.417
NC_035089.1	14761547	.	G	T	.	.	MAF_INRAE=34.167
NC_035089.1	14761607	.	G	A	.	.	MAF_INRAE=47.468
NC_035089.1	14761624	.	A	G	.	.	MAF_INRAE=2.5
NC_035089.1	14761650	.	G	A	.	.	MAF_INRAE=12.025;MAF_USDA=12.5
NC_035089.1	14761691	.	C	A	.	.	MAF_INRAE=15.0
NC_035089.1	14761711	.	G	A	.	.	MAF_INRAE=33.333;MAF_USDA=35.417
NC_035089.1	14761716	.	C	G	.	.	MAF_INRAE=33.333;MAF_USDA=33.333
NC_035089.1	14761761	.	G	A	.	.	MAF_USDA=6.25
NC_035089.1	14761812	.	A	C	.	.	MAF_INRAE=15.789;MAF_USDA=35.417
NC_035089.1	14761821	.	C	A	.	.	MAF_INRAE=42.105;MAF_USDA=39.583
NC_035089.1	14761853	.	T	C	.	.	MAF_INRAE=4.167;MAF_USDA=12.5
NC_035089.1	14761891	.	C	T	.	.	MAF_INRAE=49.367;MAF_USDA=33.333
NC_035089.1	14761977	.	T	C	.	.	MAF_INRAE=1.667
NC_035089.1	14761978	.	T	A	.	.	MAF_INRAE=1.667
NC_035089.1	14761989	.	C	T	.	.	MAF_INRAE=13.291
NC_035089.1	14762030	.	A	T	.	.	MAF_INRAE=1.667
NC_035089.1	14762085	.	G	A	.	.	MAF_INRAE=15.0
NC_035089.1	14762403	.	G	A	.	.	MAF_USDA=6.25
NC_035089.1	14762429	.	T	C	.	.	MAF_INRAE=5.833;MAF_USDA=12.5
NC_035089.1	14762475	.	G	A	.	.	MAF_USDA=12.5
NC_035089.1	14762557	.	C	A	.	.	MAF_USDA=37.5
NC_035089.1	14762558	.	G	C	.	.	MAF_USDA=37.5
NC_035089.1	14762601	.	T	A	.	.	MAF_USDA=37.5
NC_035089.1	14762744	.	C	T	.	.	MAF_USDA=35.417
NC_035089.1	14762758	.	C	T	.	.	MAF_USDA=6.25
NC_035089.1	14762947	.	G	T	.	.	MAF_INRAE=27.5;MAF_USDA=39.583
NC_035089.1	14762957	.	C	T	.	.	MAF_INRAE=33.333;MAF_USDA=37.5
NC_035089.1	14763140	.	A	C	.	.	MAF_USDA=12.5
NC_035089.1	14763196	.	C	G	.	.	MAF_USDA=8.333
NC_035089.1	14763204	.	C	A	.	.	MAF_INRAE=38.333;MAF_USDA=35.417
NC_035089.1	14763293	.	A	G	.	.	MAF_INRAE=34.167;MAF_USDA=31.25
NC_035089.1	14763337	.	T	G	.	.	MAF_INRAE=4.167;MAF_USDA=12.5
NC_035089.1	14763372	.	G	C	.	.	MAF_USDA=35.417
NC_035089.1	14763442	.	C	G	.	.	MAF_INRAE=13.333
NC_035089.1	14763479	.	C	A	.	.	MAF_INRAE=35.833;MAF_USDA=35.417
NC_035089.1	14763481	.	A	T	.	.	MAF_INRAE=16.667
NC_035089.1	14763579	.	C	T	.	.	MAF_INRAE=41.772;MAF_USDA=29.167
NC_035089.1	14763609	.	G	T	.	.	MAF_INRAE=15.0
NC_035089.1	14763654	.	G	T	.	.	MAF_INRAE=39.241;MAF_USDA=29.167
NC_035089.1	14763695	.	T	C	.	.	MAF_INRAE=35.0
NC_035089.1	14763714	.	C	A	.	.	MAF_INRAE=7.5;MAF_USDA=25.0
NC_035089.1	14763715	.	C	T	.	.	MAF_INRAE=47.5;MAF_USDA=29.167
NC_035089.1	14763717	.	A	T	.	.	MAF_USDA=8.333
NC_035089.1	14763814	.	C	G	.	.	MAF_USDA=8.333
NC_035089.1	14763921	.	C	T	.	.	MAF_INRAE=16.667
NC_035089.1	14764027	.	A	C	.	.	MAF_INRAE=35.0;MAF_USDA=35.417
NC_035089.1	14764229	.	G	A	.	.	MAF_USDA=8.333
NC_035089.1	14764231	.	G	T	.	.	MAF_USDA=6.25
NC_035089.1	14764306	.	C	T	.	.	MAF_INRAE=16.667
NC_035089.1	14764307	.	G	T	.	.	MAF_INRAE=2.5
NC_035089.1	14764433	.	T	C	.	.	MAF_USDA=33.333
NC_035089.1	14764471	.	C	T	.	.	MAF_INRAE=15.833
NC_035089.1	14764500	.	C	T	.	.	MAF_INRAE=33.333;MAF_USDA=33.333
NC_035089.1	14764501	.	C	T	.	.	MAF_INRAE=33.333;MAF_USDA=37.5
NC_035089.1	14764525	.	G	C	.	.	MAF_USDA=4.167
NC_035089.1	14764556	.	A	C	.	.	MAF_USDA=4.167
NC_035089.1	14764622	.	C	T	.	.	MAF_INRAE=4.167;MAF_USDA=12.5
NC_035089.1	14764749	.	C	A	.	.	MAF_INRAE=29.167;MAF_USDA=39.583
NC_035089.1	14764765	.	T	G	.	.	MAF_INRAE=35.0;MAF_USDA=35.417
NC_035089.1	14764780	.	T	C	.	.	MAF_INRAE=49.167;MAF_USDA=29.167
NC_035089.1	14764797	.	C	T	.	.	MAF_INRAE=1.667
NC_035089.1	14764855	.	C	T	.	.	MAF_INRAE=29.167;MAF_USDA=39.583
NC_035089.1	14764860	.	G	A	.	.	MAF_INRAE=29.167;MAF_USDA=39.583
NC_035089.1	14764888	.	G	T	.	.	MAF_INRAE=35.0;MAF_USDA=35.417
NC_035089.1	14764987	.	C	T	.	.	MAF_INRAE=5.833
NC_035089.1	14765024	.	G	A	.	.	MAF_INRAE=48.333;MAF_USDA=29.167
NC_035089.1	14765040	.	G	A	.	.	MAF_USDA=4.167
NC_035089.1	14765047	.	T	C	.	.	MAF_INRAE=46.667;MAF_USDA=29.167
NC_035089.1	14765155	.	C	T	.	.	MAF_INRAE=32.5;MAF_USDA=35.417
NC_035089.1	14765237	.	G	T	.	.	MAF_INRAE=47.5;MAF_USDA=33.333
NC_035089.1	14765325	.	T	A	.	.	MAF_INRAE=10.526;MAF_USDA=6.25
NC_035089.1	14765328	.	A	T	.	.	MAF_USDA=43.75
NC_035089.1	14765335	.	T	C	.	.	MAF_USDA=33.333
NC_035089.1	14765440	.	G	A	.	.	MAF_INRAE=8.228;MAF_USDA=10.417
NC_035089.1	14765465	.	C	T	.	.	MAF_USDA=6.25
NC_035089.1	14765488	.	C	T	.	.	MAF_USDA=2.083
NC_035089.1	14765505	.	C	G	.	.	MAF_USDA=1.639
NC_035089.1	14765518	.	A	C	.	.	MAF_INRAE=26.316;MAF_USDA=23.214
NC_035089.1	14765536	.	A	T	.	.	MAF_USDA=1.639
NC_035089.1	14765574	.	G	C	.	.	MAF_INRAE=15.0;MAF_USDA=2.459
NC_035089.1	14765658	.	C	G	.	.	MAF_INRAE=7.595;MAF_USDA=17.647
NC_035089.1	14765695	.	C	T	.	.	MAF_USDA=1.639
NC_035089.1	14765697	.	C	T	.	.	MAF_USDA=1.639
NC_035089.1	14765717	.	A	G	.	.	MAF_INRAE=50.0;MAF_USDA=20.588
NC_035089.1	14765733	.	G	A	.	.	MAF_INRAE=49.367;MAF_USDA=33.333
NC_035089.1	14765750	.	C	A	.	.	MAF_USDA=1.639
NC_035089.1	14765787	.	A	G	.	.	MAF_USDA=1.639
NC_035089.1	14765790	.	C	G	.	.	MAF_INRAE=29.114;MAF_USDA=15.294
NC_035089.1	14765800	.	C	A	.	.	MAF_INRAE=15.0;MAF_USDA=4.098
NC_035089.1	14765805	.	A	C	.	.	MAF_USDA=1.639
NC_035089.1	14765867	.	C	T	.	.	MAF_INRAE=12.5;MAF_USDA=18.824
NC_035089.1	14765893	.	C	A	.	.	MAF_USDA=1.639
NC_035089.1	14765938	.	C	T	.	.	MAF_USDA=12.353
NC_035089.1	14765987	.	G	C	.	.	MAF_INRAE=12.025;MAF_USDA=14.706
NC_035089.1	14766047	.	G	A	.	.	MAF_USDA=1.639
NC_035089.1	14766055	.	T	C	.	.	MAF_INRAE=8.228;MAF_USDA=31.765
NC_035089.1	14766156	.	G	T	.	.	MAF_INRAE=4.167;MAF_USDA=6.557
NC_035089.1	14766168	.	T	C	.	.	MAF_USDA=2.459
NC_035089.1	14766186	.	C	G	.	.	MAF_INRAE=31.579;MAF_USDA=1.639
NC_035089.1	14766201	.	C	T	.	.	MAF_USDA=9.016
NC_035089.1	14766202	.	G	A	.	.	MAF_USDA=7.647
NC_035089.1	14766235	.	C	A	.	.	MAF_INRAE=4.167;MAF_USDA=1.639
NC_035089.1	14766236	.	A	G	.	.	MAF_INRAE=26.316;MAF_USDA=33.333
NC_035089.1	14766243	.	A	G	.	.	MAF_USDA=2.459
NC_035089.1	14766246	.	G	A	.	.	MAF_USDA=10.588
NC_035089.1	14766260	.	A	G	.	.	MAF_INRAE=19.62;MAF_USDA=40.0
NC_035089.1	14766271	.	C	T	.	.	MAF_INRAE=5.0;MAF_USDA=6.667
NC_035089.1	14766301	.	A	T	.	.	MAF_USDA=1.639
NC_035089.1	14766305	.	C	T	.	.	MAF_USDA=4.098
NC_035089.1	14766335	.	G	A	.	.	MAF_USDA=1.639
NC_035089.1	14766352	.	C	A	.	.	MAF_INRAE=31.579
NC_035089.1	14766460	.	A	C	.	.	MAF_INRAE=29.114;MAF_USDA=20.0
NC_035089.1	14766475	.	A	T	.	.	MAF_USDA=1.639
NC_035089.1	14766476	.	A	G	.	.	MAF_USDA=1.639
NC_035089.1	14766519	.	A	T	.	.	MAF_INRAE=4.167
NC_035089.1	14766525	.	T	A	.	.	MAF_USDA=1.639
NC_035089.1	14766526	.	T	A	.	.	MAF_USDA=1.639
NC_035089.1	14766532	.	T	G	.	.	MAF_USDA=1.639
NC_035089.1	14766561	.	G	A	.	.	MAF_USDA=1.639
NC_035089.1	14766571	.	C	T	.	.	MAF_USDA=1.639
NC_035089.1	14766572	.	G	A	.	.	MAF_INRAE=5.0;MAF_USDA=14.754
NC_035089.1	14766606	.	C	G	.	.	MAF_INRAE=8.861;MAF_USDA=6.25
NC_035089.1	14766618	.	C	A	.	.	MAF_USDA=1.639
NC_035089.1	14766665	.	A	G	.	.	MAF_INRAE=15.19;MAF_USDA=24.118
NC_035089.1	14766681	.	C	T	.	.	MAF_USDA=14.706
NC_035089.1	14766685	.	C	T	.	.	MAF_USDA=29.167
NC_035089.1	14766687	.	A	T	.	.	MAF_USDA=29.167
NC_035089.1	14766703	.	A	T	.	.	MAF_USDA=2.459
NC_035089.1	14766718	.	T	G	.	.	MAF_INRAE=15.19;MAF_USDA=25.882
NC_035089.1	14766727	.	A	C	.	.	MAF_USDA=1.639
NC_035089.1	14766753	.	T	C	.	.	MAF_INRAE=12.5;MAF_USDA=5.294
NC_035089.1	14766762	.	T	A	.	.	MAF_INRAE=15.19;MAF_USDA=23.529
NC_035089.1	14766846	.	G	A	.	.	MAF_USDA=2.353
NC_035089.1	14766869	.	C	T	.	.	MAF_USDA=1.639
NC_035089.1	14766944	.	A	C	.	.	MAF_INRAE=17.089;MAF_USDA=3.529
NC_035089.1	14766951	.	C	A	.	.	MAF_INRAE=17.089;MAF_USDA=7.059
NC_035089.1	14766980	.	T	C	.	.	MAF_INRAE=15.19;MAF_USDA=25.0
NC_035089.1	14766998	.	G	T	.	.	MAF_INRAE=31.579;MAF_USDA=1.639
NC_035089.1	14767026	.	G	T	.	.	MAF_INRAE=31.579;MAF_USDA=5.738
NC_035089.1	14767062	.	A	T	.	.	MAF_INRAE=12.5;MAF_USDA=24.118
NC_035089.1	14767087	.	G	C	.	.	MAF_INRAE=2.5
NC_035089.1	14767090	.	G	T	.	.	MAF_INRAE=2.5
NC_035089.1	14767094	.	A	G	.	.	MAF_INRAE=1.667
NC_035089.1	14767096	.	A	C	.	.	MAF_INRAE=1.667
NC_035089.1	14767151	.	T	A	.	.	MAF_INRAE=23.418;MAF_USDA=14.881
NC_035089.1	14767182	.	T	C	.	.	MAF_USDA=2.5
NC_035089.1	14767183	.	C	T	.	.	MAF_USDA=2.542
NC_035089.1	14767878	.	T	G	.	.	MAF_USDA=16.667
NC_035089.1	14768069	.	G	T	.	.	MAF_USDA=16.667
NC_035089.1	14768082	.	A	T	.	.	MAF_USDA=14.286
NC_035089.1	14768129	.	G	T	.	.	MAF_USDA=7.143
NC_035089.1	14768215	.	C	G	.	.	MAF_INRAE=4.167
NC_035089.1	14768259	.	G	A	.	.	MAF_USDA=23.214
NC_035089.1	14768261	.	A	G	.	.	MAF_USDA=1.667
NC_035089.1	14768262	.	C	T	.	.	MAF_INRAE=16.667;MAF_USDA=7.143
NC_035089.1	14768265	.	A	T	.	.	MAF_USDA=1.667
NC_035089.1	14768277	.	C	A	.	.	MAF_INRAE=9.167;MAF_USDA=17.857
NC_035089.1	14768288	.	A	C	.	.	MAF_INRAE=18.354;MAF_USDA=4.762
NC_035089.1	14768293	.	C	A	.	.	MAF_INRAE=5.063;MAF_USDA=8.333
NC_035089.1	14768297	.	A	T	.	.	MAF_INRAE=3.797;MAF_USDA=5.357
NC_035089.1	14768298	.	A	T	.	.	MAF_USDA=1.667
NC_035089.1	14768309	.	A	T	.	.	MAF_USDA=1.639
NC_035089.1	14768334	.	T	C	.	.	MAF_INRAE=12.5;MAF_USDA=20.0
NC_035089.1	14768351	.	G	T	.	.	MAF_USDA=5.738
NC_035089.1	14768361	.	A	T	.	.	MAF_INRAE=12.5;MAF_USDA=21.765
NC_035089.1	14768376	.	T	G	.	.	MAF_USDA=4.098
NC_035089.1	14768382	.	T	C	.	.	MAF_USDA=4.31
NC_035089.1	14768407	.	T	G	.	.	MAF_USDA=2.459
NC_035089.1	14768433	.	C	A	.	.	MAF_INRAE=15.823;MAF_USDA=22.941
NC_035089.1	14768436	.	T	G	.	.	MAF_INRAE=15.833;MAF_USDA=22.941
NC_035089.1	14768466	.	T	C	.	.	MAF_USDA=1.639
NC_035089.1	14768500	.	C	T	.	.	MAF_USDA=1.639
NC_035089.1	14768546	.	T	G	.	.	MAF_USDA=1.639
NC_035089.1	14768548	.	C	T	.	.	MAF_INRAE=5.833;MAF_USDA=8.197
NC_035089.1	14768572	.	G	A	.	.	MAF_USDA=1.639
NC_035089.1	14768651	.	G	T	.	.	MAF_INRAE=15.19;MAF_USDA=24.706
NC_035089.1	14768736	.	A	G	.	.	MAF_INRAE=12.658;MAF_USDA=8.824
NC_035089.1	14768740	.	C	T	.	.	MAF_INRAE=15.823;MAF_USDA=29.167
NC_035089.1	14768818	.	G	A	.	.	MAF_USDA=2.459
NC_035089.1	14768891	.	G	A	.	.	MAF_INRAE=24.684;MAF_USDA=12.941
NC_035089.1	14768894	.	T	A	.	.	MAF_INRAE=22.5;MAF_USDA=13.095
NC_035089.1	14768895	.	T	G	.	.	MAF_USDA=3.333
NC_035089.1	14768910	.	A	G	.	.	MAF_INRAE=5.063;MAF_USDA=5.357
NC_035089.1	14768926	.	T	A	.	.	MAF_USDA=1.667
NC_035089.1	14768937	.	T	C	.	.	MAF_USDA=3.333
NC_035089.1	14768942	.	A	T	.	.	MAF_INRAE=5.0
NC_035089.1	14768947	.	A	G	.	.	MAF_INRAE=15.823;MAF_USDA=26.19
NC_035089.1	14768979	.	C	T	.	.	MAF_INRAE=15.789;MAF_USDA=18.452
NC_035089.1	14769013	.	A	G	.	.	MAF_USDA=2.5
NC_035089.1	14769018	.	C	G	.	.	MAF_INRAE=11.392;MAF_USDA=17.857
NC_035089.1	14769031	.	G	A	.	.	MAF_INRAE=21.519;MAF_USDA=13.095
NC_035089.1	14769038	.	C	A	.	.	MAF_USDA=2.5
NC_035089.1	14769051	.	G	A	.	.	MAF_USDA=2.5
NC_035089.1	14769076	.	C	G	.	.	MAF_USDA=3.333
NC_035089.1	14769079	.	T	C	.	.	MAF_INRAE=10.759;MAF_USDA=19.048
NC_035089.1	14769083	.	G	T	.	.	MAF_USDA=1.667
NC_035089.1	14769110	.	C	T	.	.	MAF_USDA=2.5
NC_035089.1	14769124	.	T	G	.	.	MAF_USDA=1.667
NC_035089.1	14769133	.	C	G	.	.	MAF_INRAE=5.833;MAF_USDA=22.619
NC_035089.1	14769150	.	A	C	.	.	MAF_INRAE=15.789;MAF_USDA=20.238
NC_035089.1	14769154	.	C	T	.	.	MAF_USDA=2.083
NC_035089.1	14769158	.	T	G	.	.	MAF_INRAE=5.063;MAF_USDA=5.357
NC_035089.1	14769172	.	T	A	.	.	MAF_INRAE=11.392;MAF_USDA=20.238
NC_035089.1	14769181	.	T	G	.	.	MAF_INRAE=11.392;MAF_USDA=17.857
NC_035089.1	14769187	.	G	T	.	.	MAF_USDA=2.5
NC_035089.1	14769196	.	T	C	.	.	MAF_USDA=1.667
NC_035089.1	14769197	.	G	C	.	.	MAF_USDA=1.667
NC_035089.1	14769264	.	T	C	.	.	MAF_USDA=8.235
NC_035089.1	14769293	.	G	T	.	.	MAF_INRAE=29.114;MAF_USDA=27.059
NC_035089.1	14769339	.	G	T	.	.	MAF_USDA=2.459
NC_035089.1	14769348	.	C	A	.	.	MAF_USDA=2.459
NC_035089.1	14769360	.	G	T	.	.	MAF_INRAE=11.392;MAF_USDA=15.882
NC_035089.1	14769367	.	G	A	.	.	MAF_INRAE=4.43;MAF_USDA=10.588
NC_035089.1	14769370	.	T	A	.	.	MAF_USDA=2.083
NC_035089.1	14769380	.	T	G	.	.	MAF_INRAE=1.667;MAF_USDA=6.557
NC_035089.1	14769387	.	G	T	.	.	MAF_USDA=2.459
NC_035089.1	14769406	.	G	T	.	.	MAF_INRAE=10.759;MAF_USDA=16.265
NC_035089.1	14769435	.	A	T	.	.	MAF_INRAE=5.833;MAF_USDA=25.904
NC_035089.1	14769484	.	G	A	.	.	MAF_USDA=1.695
NC_035089.1	14769521	.	G	T	.	.	MAF_INRAE=4.43;MAF_USDA=11.446
NC_035089.1	14769547	.	T	C	.	.	MAF_INRAE=33.544;MAF_USDA=36.145
NC_035089.1	14769579	.	C	T	.	.	MAF_USDA=1.695
NC_035089.1	14769654	.	T	C	.	.	MAF_USDA=1.695
NC_035089.1	14769696	.	C	A	.	.	MAF_INRAE=11.392;MAF_USDA=17.47
NC_035089.1	14769855	.	C	G	.	.	MAF_INRAE=28.947;MAF_USDA=1.667
NC_035089.1	14769889	.	T	C	.	.	MAF_USDA=1.695
NC_035089.1	14769894	.	G	A	.	.	MAF_USDA=1.695
NC_035089.1	14769914	.	T	C	.	.	MAF_USDA=1.667
NC_035089.1	14769915	.	C	A	.	.	MAF_USDA=1.667
NC_035089.1	14769932	.	C	A	.	.	MAF_INRAE=3.165;MAF_USDA=12.5
NC_035089.1	14769950	.	C	T	.	.	MAF_USDA=1.667
NC_035089.1	14769961	.	T	C	.	.	MAF_INRAE=12.5;MAF_USDA=35.417
NC_035089.1	14770036	.	T	A	.	.	MAF_INRAE=1.899;MAF_USDA=4.217
NC_035089.1	14770037	.	C	T	.	.	MAF_INRAE=1.667;MAF_USDA=4.217
NC_035089.1	14770040	.	A	G	.	.	MAF_USDA=4.819
NC_035089.1	14770052	.	T	C	.	.	MAF_INRAE=31.646;MAF_USDA=43.976
NC_035089.1	14770065	.	C	A	.	.	MAF_INRAE=1.667
NC_035089.1	14770083	.	C	T	.	.	MAF_INRAE=5.0
NC_035089.1	14770086	.	A	C	.	.	MAF_INRAE=5.0
NC_035089.1	14770088	.	C	A	.	.	MAF_INRAE=5.0
NC_035089.1	14770110	.	G	A	.	.	MAF_USDA=4.217
NC_035089.1	14770112	.	A	C	.	.	MAF_INRAE=7.5;MAF_USDA=8.434
NC_035089.1	14770173	.	C	T	.	.	MAF_INRAE=28.947;MAF_USDA=2.542
NC_035089.1	14770200	.	C	T	.	.	MAF_USDA=8.333
NC_035089.1	14770240	.	C	A	.	.	MAF_USDA=9.836
NC_035089.1	14770244	.	T	G	.	.	MAF_USDA=8.197
NC_035089.1	14770245	.	A	T	.	.	MAF_USDA=8.197
NC_035089.1	14770248	.	C	A	.	.	MAF_USDA=8.197
NC_035089.1	14770249	.	C	A	.	.	MAF_USDA=8.197
NC_035089.1	14770253	.	A	G	.	.	MAF_USDA=8.197
NC_035089.1	14770262	.	A	T	.	.	MAF_USDA=8.197
NC_035089.1	14770302	.	G	T	.	.	MAF_USDA=7.059
NC_035089.1	14770310	.	G	A	.	.	MAF_USDA=7.647
NC_035089.1	14770376	.	G	T	.	.	MAF_USDA=1.639
NC_035089.1	14770380	.	A	G	.	.	MAF_USDA=1.639
NC_035089.1	14770423	.	G	T	.	.	MAF_USDA=1.639
NC_035089.1	14770450	.	C	A	.	.	MAF_USDA=1.639
NC_035089.1	14770451	.	A	G	.	.	MAF_USDA=1.639
NC_035089.1	14770461	.	T	A	.	.	MAF_USDA=1.639
NC_035089.1	14770489	.	A	G	.	.	MAF_INRAE=8.228
NC_035089.1	14770523	.	T	G	.	.	MAF_INRAE=5.0;MAF_USDA=24.118
NC_035089.1	14770528	.	G	A	.	.	MAF_USDA=1.639
NC_035089.1	14770529	.	G	A	.	.	MAF_USDA=1.639
NC_035089.1	14770583	.	A	C	.	.	MAF_INRAE=8.228;MAF_USDA=31.176
NC_035089.1	14770621	.	G	T	.	.	MAF_USDA=2.083
NC_035089.1	14770622	.	A	T	.	.	MAF_USDA=2.083
NC_035089.1	14770634	.	C	G	.	.	MAF_INRAE=7.595;MAF_USDA=31.176
NC_035089.1	14770664	.	C	A	.	.	MAF_USDA=7.059
NC_035089.1	14770668	.	G	T	.	.	MAF_USDA=1.639
NC_035089.1	14770669	.	G	A	.	.	MAF_USDA=3.529
NC_035089.1	14770675	.	A	T	.	.	MAF_INRAE=8.228;MAF_USDA=31.765
NC_035089.1	14770678	.	A	T	.	.	MAF_INRAE=3.333;MAF_USDA=4.167
NC_035089.1	14770692	.	T	A	.	.	MAF_INRAE=8.228
NC_035089.1	14770703	.	T	C	.	.	MAF_INRAE=9.167;MAF_USDA=32.353
NC_035089.1	14770715	.	G	A	.	.	MAF_INRAE=4.43;MAF_USDA=7.647
NC_035089.1	14770738	.	C	A	.	.	MAF_USDA=1.639
NC_035089.1	14770754	.	C	T	.	.	MAF_USDA=2.459
NC_035089.1	14770762	.	A	C	.	.	MAF_USDA=4.098
NC_035089.1	14770766	.	G	A	.	.	MAF_INRAE=12.025;MAF_USDA=9.412
NC_035089.1	14770771	.	T	A	.	.	MAF_USDA=1.639
NC_035089.1	14770799	.	C	A	.	.	MAF_INRAE=8.861;MAF_USDA=37.647
NC_035089.1	14770806	.	A	C	.	.	MAF_USDA=2.459
NC_035089.1	14770826	.	G	T	.	.	MAF_USDA=1.639
NC_035089.1	14770890	.	G	A	.	.	MAF_INRAE=8.228;MAF_USDA=32.353
NC_035089.1	14770911	.	A	T	.	.	MAF_USDA=1.639
NC_035089.1	14770924	.	G	A	.	.	MAF_USDA=2.459
NC_035089.1	14770938	.	A	G	.	.	MAF_INRAE=5.0;MAF_USDA=23.529
NC_035089.1	14770940	.	G	A	.	.	MAF_INRAE=3.333;MAF_USDA=5.882
NC_035089.1	14770950	.	G	C	.	.	MAF_USDA=2.941
NC_035089.1	14770975	.	A	T	.	.	MAF_USDA=1.639
NC_035089.1	14770978	.	C	A	.	.	MAF_INRAE=9.167;MAF_USDA=35.714
NC_035089.1	14770979	.	A	C	.	.	MAF_INRAE=2.5;MAF_USDA=4.167
NC_035089.1	14770999	.	T	G	.	.	MAF_USDA=2.459
NC_035089.1	14771020	.	A	G	.	.	MAF_INRAE=8.228;MAF_USDA=30.588
NC_035089.1	14771023	.	T	C	.	.	MAF_INRAE=4.43;MAF_USDA=6.471
NC_035089.1	14771068	.	T	C	.	.	MAF_INRAE=8.228;MAF_USDA=32.353
NC_035089.1	14771076	.	C	T	.	.	MAF_USDA=1.639
NC_035089.1	14771080	.	G	T	.	.	MAF_INRAE=20.253;MAF_USDA=41.176
NC_035089.1	14771091	.	A	T	.	.	MAF_USDA=7.377
NC_035089.1	14771096	.	T	G	.	.	MAF_USDA=7.377
NC_035089.1	14771107	.	T	C	.	.	MAF_USDA=2.459
NC_035089.1	14771160	.	C	T	.	.	MAF_USDA=1.639
NC_035089.1	14771181	.	A	T	.	.	MAF_INRAE=12.658;MAF_USDA=15.882
NC_035089.1	14771217	.	C	A	.	.	MAF_INRAE=18.987;MAF_USDA=37.647
NC_035089.1	14771223	.	C	T	.	.	MAF_USDA=2.459
NC_035089.1	14771259	.	C	T	.	.	MAF_USDA=2.459
NC_035089.1	14771282	.	G	A	.	.	MAF_USDA=2.459
NC_035089.1	14771284	.	G	A	.	.	MAF_INRAE=8.228;MAF_USDA=31.765
NC_035089.1	14771295	.	A	T	.	.	MAF_USDA=2.459
NC_035089.1	14771304	.	T	C	.	.	MAF_USDA=2.459
NC_035089.1	14771305	.	G	A	.	.	MAF_USDA=2.459
NC_035089.1	14771306	.	A	T	.	.	MAF_USDA=2.459
NC_035089.1	14771307	.	G	A	.	.	MAF_USDA=2.459
NC_035089.1	14771323	.	G	T	.	.	MAF_INRAE=4.43;MAF_USDA=4.098
NC_035089.1	14771328	.	T	A	.	.	MAF_INRAE=18.987;MAF_USDA=38.824
NC_035089.1	14771329	.	A	C	.	.	MAF_USDA=2.459
NC_035089.1	14771351	.	C	T	.	.	MAF_USDA=2.459
NC_035089.1	14771358	.	T	C	.	.	MAF_USDA=1.639
NC_035089.1	14771360	.	G	C	.	.	MAF_USDA=2.459
NC_035089.1	14771374	.	C	T	.	.	MAF_INRAE=24.167
NC_035089.1	14771409	.	G	A	.	.	MAF_USDA=3.279
NC_035089.1	14771410	.	C	T	.	.	MAF_USDA=3.279
NC_035089.1	14771411	.	T	A	.	.	MAF_USDA=3.279
NC_035089.1	14771415	.	G	A	.	.	MAF_INRAE=45.0
NC_035089.1	14771430	.	A	C	.	.	MAF_INRAE=27.5
NC_035089.1	14771469	.	G	A	.	.	MAF_USDA=2.083
NC_035089.1	14771484	.	C	T	.	.	MAF_INRAE=19.167
NC_035089.1	14771485	.	A	G	.	.	MAF_INRAE=10.0;MAF_USDA=20.833
NC_035089.1	14771502	.	C	T	.	.	MAF_INRAE=49.167
NC_035089.1	14771505	.	A	C	.	.	MAF_INRAE=5.0;MAF_USDA=13.115
NC_035089.1	14771510	.	G	A	.	.	MAF_USDA=1.639
NC_035089.1	14771511	.	C	T	.	.	MAF_INRAE=40.833;MAF_USDA=28.824
NC_035089.1	14771518	.	T	G	.	.	MAF_INRAE=8.333
NC_035089.1	14771534	.	C	A	.	.	MAF_USDA=3.529
NC_035089.1	14771552	.	T	A	.	.	MAF_USDA=1.639
NC_035089.1	14771569	.	G	C	.	.	MAF_USDA=4.918
NC_035089.1	14771576	.	G	T	.	.	MAF_INRAE=5.263;MAF_USDA=30.0
NC_035089.1	14771591	.	A	G	.	.	MAF_INRAE=10.0;MAF_USDA=12.941
NC_035089.1	14771665	.	C	T	.	.	MAF_USDA=14.583
NC_035089.1	14771694	.	C	A	.	.	MAF_USDA=2.459
NC_035089.1	14771713	.	T	G	.	.	MAF_INRAE=3.797;MAF_USDA=6.25
NC_035089.1	14771727	.	T	C	.	.	MAF_INRAE=15.0;MAF_USDA=29.167
NC_035089.1	14771752	.	G	A	.	.	MAF_USDA=5.738
NC_035089.1	14771755	.	G	C	.	.	MAF_INRAE=19.62;MAF_USDA=38.235
NC_035089.1	14771781	.	G	T	.	.	MAF_INRAE=15.19;MAF_USDA=12.941
NC_035089.1	14771805	.	G	T	.	.	MAF_INRAE=5.0;MAF_USDA=8.197
NC_035089.1	14771826	.	G	A	.	.	MAF_USDA=3.279
NC_035089.1	14771846	.	C	T	.	.	MAF_USDA=2.941
NC_035089.1	14771906	.	C	T	.	.	MAF_INRAE=17.089;MAF_USDA=4.706
NC_035089.1	14771932	.	A	T	.	.	MAF_INRAE=15.19;MAF_USDA=12.941
NC_035089.1	14771936	.	T	A	.	.	MAF_USDA=2.083
NC_035089.1	14771951	.	G	A	.	.	MAF_INRAE=15.19;MAF_USDA=12.941
NC_035089.1	14771965	.	A	T	.	.	MAF_INRAE=4.43;MAF_USDA=4.118
NC_035089.1	14771987	.	T	G	.	.	MAF_USDA=1.639
NC_035089.1	14771994	.	G	C	.	.	MAF_INRAE=17.089
NC_035089.1	14772019	.	A	T	.	.	MAF_INRAE=5.0;MAF_USDA=24.118
NC_035089.1	14772031	.	C	A	.	.	MAF_USDA=1.639
NC_035089.1	14772052	.	G	T	.	.	MAF_INRAE=41.772;MAF_USDA=15.294
NC_035089.1	14772065	.	G	A	.	.	MAF_USDA=1.639
NC_035089.1	14772157	.	T	A	.	.	MAF_INRAE=18.987;MAF_USDA=38.235
NC_035089.1	14772237	.	G	T	.	.	MAF_INRAE=32.278;MAF_USDA=33.333
NC_035089.1	14772276	.	G	A	.	.	MAF_USDA=1.639
NC_035089.1	14772334	.	G	T	.	.	MAF_INRAE=12.658;MAF_USDA=14.706
NC_035089.1	14772418	.	T	G	.	.	MAF_INRAE=8.861;MAF_USDA=10.0
NC_035089.1	14772420	.	C	T	.	.	MAF_INRAE=5.0;MAF_USDA=24.118
NC_035089.1	14772451	.	C	A	.	.	MAF_INRAE=3.333;MAF_USDA=4.167
NC_035089.1	14772504	.	T	G	.	.	MAF_USDA=1.639
NC_035089.1	14772538	.	T	C	.	.	MAF_USDA=32.5
NC_035089.1	14772545	.	C	T	.	.	MAF_USDA=5.0
NC_035089.1	14772583	.	T	A	.	.	MAF_USDA=22.917
NC_035089.1	14772635	.	T	C	.	.	MAF_USDA=26.087
NC_035089.1	14772649	.	G	T	.	.	MAF_USDA=4.348
NC_035089.1	14772672	.	C	T	.	.	MAF_USDA=14.583
NC_035089.1	14772695	.	T	A	.	.	MAF_USDA=16.667
NC_035089.1	14772700	.	A	C	.	.	MAF_USDA=14.583
NC_035089.1	14772710	.	G	T	.	.	MAF_USDA=12.5
NC_035089.1	14772714	.	A	C	.	.	MAF_USDA=12.5
NC_035089.1	14772716	.	C	T	.	.	MAF_USDA=4.167
NC_035089.1	14772717	.	C	A	.	.	MAF_USDA=12.5
NC_035089.1	14772730	.	T	G	.	.	MAF_USDA=35.417
NC_035089.1	14772737	.	T	A	.	.	MAF_USDA=5.833
NC_035089.1	14772738	.	G	T	.	.	MAF_USDA=1.667
NC_035089.1	14772741	.	A	T	.	.	MAF_USDA=26.506
NC_035089.1	14772794	.	G	C	.	.	MAF_INRAE=13.291;MAF_USDA=17.857
NC_035089.1	14772800	.	A	G	.	.	MAF_USDA=2.5
NC_035089.1	14772823	.	G	T	.	.	MAF_INRAE=5.0;MAF_USDA=24.405
NC_035089.1	14772826	.	C	T	.	.	MAF_INRAE=10.0;MAF_USDA=15.476
NC_035089.1	14772831	.	C	A	.	.	MAF_INRAE=13.291;MAF_USDA=18.452
NC_035089.1	14772833	.	T	C	.	.	MAF_USDA=1.667
NC_035089.1	14772896	.	T	C	.	.	MAF_USDA=1.639
NC_035089.1	14772932	.	T	A	.	.	MAF_USDA=2.083
NC_035089.1	14772936	.	C	T	.	.	MAF_USDA=2.083
NC_035089.1	14772937	.	A	G	.	.	MAF_USDA=19.412
NC_035089.1	14772938	.	A	G	.	.	MAF_INRAE=50.0;MAF_USDA=14.118
NC_035089.1	14772951	.	G	T	.	.	MAF_USDA=3.279
NC_035089.1	14772960	.	T	A	.	.	MAF_INRAE=12.658;MAF_USDA=16.471
NC_035089.1	14773060	.	T	A	.	.	MAF_USDA=1.639
NC_035089.1	14773062	.	A	T	.	.	MAF_INRAE=5.263
NC_035089.1	14773085	.	C	G	.	.	MAF_INRAE=25.316;MAF_USDA=42.941
NC_035089.1	14773131	.	T	A	.	.	MAF_INRAE=14.557
NC_035089.1	14773201	.	T	A	.	.	MAF_INRAE=42.405;MAF_USDA=14.706
NC_035089.1	14773203	.	T	C	.	.	MAF_INRAE=8.333;MAF_USDA=10.0
NC_035089.1	14773211	.	G	A	.	.	MAF_INRAE=15.789
NC_035089.1	14773213	.	A	G	.	.	MAF_USDA=1.639
NC_035089.1	14773228	.	T	G	.	.	MAF_USDA=1.639
NC_035089.1	14773286	.	A	T	.	.	MAF_INRAE=3.333;MAF_USDA=4.167
NC_035089.1	14773297	.	G	A	.	.	MAF_INRAE=31.579;MAF_USDA=3.279
NC_035089.1	14773299	.	A	T	.	.	MAF_USDA=8.197
NC_035089.1	14773309	.	C	T	.	.	MAF_USDA=1.639
NC_035089.1	14773312	.	T	C	.	.	MAF_USDA=6.557
NC_035089.1	14773323	.	G	A	.	.	MAF_INRAE=5.0;MAF_USDA=6.557
NC_035089.1	14773326	.	A	C	.	.	MAF_INRAE=5.0;MAF_USDA=6.557
NC_035089.1	14773335	.	A	C	.	.	MAF_INRAE=4.43;MAF_USDA=30.588
NC_035089.1	14773344	.	A	G	.	.	MAF_INRAE=4.43;MAF_USDA=6.471
NC_035089.1	14773349	.	G	A	.	.	MAF_INRAE=44.937;MAF_USDA=37.059
NC_035089.1	14773373	.	G	A	.	.	MAF_INRAE=5.263
NC_035089.1	14773422	.	T	C	.	.	MAF_INRAE=29.747;MAF_USDA=19.412
NC_035089.1	14773445	.	C	G	.	.	MAF_USDA=7.377
NC_035089.1	14773455	.	C	T	.	.	MAF_INRAE=47.468;MAF_USDA=18.824
NC_035089.1	14773460	.	C	T	.	.	MAF_INRAE=48.101;MAF_USDA=17.059
NC_035089.1	14773465	.	A	T	.	.	MAF_INRAE=48.101;MAF_USDA=17.059
NC_035089.1	14773470	.	T	G	.	.	MAF_INRAE=48.101;MAF_USDA=14.706
NC_035089.1	14773472	.	C	T	.	.	MAF_INRAE=32.5;MAF_USDA=47.059
NC_035089.1	14773478	.	C	T	.	.	MAF_INRAE=39.241;MAF_USDA=12.353
NC_035089.1	14773479	.	T	G	.	.	MAF_INRAE=38.333;MAF_USDA=16.471
NC_035089.1	14773488	.	C	T	.	.	MAF_USDA=1.639
NC_035089.1	14773506	.	G	T	.	.	MAF_USDA=2.459
NC_035089.1	14773510	.	TAATGC	TAATGA	.	.	MAF_USDA=4.167
NC_035089.1	14773515	.	C	A	.	.	MAF_INRAE=3.333;MAF_USDA=16.393
NC_035089.1	14773529	.	C	A	.	.	MAF_INRAE=46.203;MAF_USDA=26.471
NC_035089.1	14773555	.	T	C	.	.	MAF_USDA=1.639
NC_035089.1	14773575	.	T	A	.	.	MAF_USDA=1.639
NC_035089.1	14773594	.	A	G	.	.	MAF_USDA=1.639
NC_035089.1	14773598	.	T	C	.	.	MAF_USDA=2.083
NC_035089.1	14773608	.	G	A	.	.	MAF_USDA=1.639
NC_035089.1	14773645	.	T	A	.	.	MAF_USDA=2.459
NC_035089.1	14773686	.	T	G	.	.	MAF_USDA=2.459
NC_035089.1	14773693	.	A	T	.	.	MAF_USDA=2.459
NC_035089.1	14773701	.	C	G	.	.	MAF_USDA=2.459
NC_035089.1	14773704	.	T	C	.	.	MAF_USDA=1.639
NC_035089.1	14773763	.	G	A	.	.	MAF_USDA=1.639
NC_035089.1	14773764	.	C	A	.	.	MAF_USDA=1.639
NC_035089.1	14774005	.	C	A	.	.	MAF_USDA=2.459
NC_035089.1	14774034	.	C	T	.	.	MAF_USDA=1.639
NC_035089.1	14774035	.	G	A	.	.	MAF_USDA=17.647
NC_035089.1	14774115	.	T	C	.	.	MAF_USDA=1.639
NC_035089.1	14774120	.	G	T	.	.	MAF_USDA=1.639
NC_035089.1	14774125	.	G	A	.	.	MAF_USDA=2.941
NC_035089.1	14774144	.	A	G	.	.	MAF_USDA=4.098
NC_035089.1	14774165	.	C	T	.	.	MAF_USDA=1.639
NC_035089.1	14774181	.	T	C	.	.	MAF_USDA=1.639
NC_035089.1	14774222	.	C	A	.	.	MAF_USDA=6.25
NC_035089.1	14774255	.	C	T	.	.	MAF_INRAE=36.709;MAF_USDA=15.294
NC_035089.1	14774287	.	A	G	.	.	MAF_USDA=2.459
NC_035089.1	14774305	.	T	A	.	.	MAF_USDA=2.083
NC_035089.1	14774311	.	T	G	.	.	MAF_INRAE=45.57;MAF_USDA=30.357
NC_035089.1	14774332	.	T	G	.	.	MAF_INRAE=41.139;MAF_USDA=28.235
NC_035089.1	14774340	.	T	G	.	.	MAF_USDA=1.639
NC_035089.1	14774342	.	C	A	.	.	MAF_USDA=1.639
NC_035089.1	14774350	.	C	T	.	.	MAF_INRAE=2.5;MAF_USDA=18.333
NC_035089.1	14774377	.	C	T	.	.	MAF_USDA=5.882
NC_035089.1	14774381	.	G	A	.	.	MAF_USDA=2.459
NC_035089.1	14774389	.	A	C	.	.	MAF_USDA=1.639
NC_035089.1	14774435	.	C	G	.	.	MAF_USDA=3.279
NC_035089.1	14774443	.	C	A	.	.	MAF_USDA=1.639
NC_035089.1	14774444	.	T	C	.	.	MAF_USDA=1.639
NC_035089.1	14774456	.	C	T	.	.	MAF_USDA=1.639
NC_035089.1	14774459	.	C	A	.	.	MAF_USDA=1.639
NC_035089.1	14774464	.	G	A	.	.	MAF_USDA=1.639
NC_035089.1	14774497	.	G	T	.	.	MAF_USDA=1.639
NC_035089.1	14774589	.	T	A	.	.	MAF_INRAE=8.861;MAF_USDA=7.059
NC_035089.1	14774596	.	C	T	.	.	MAF_INRAE=5.0
NC_035089.1	14774617	.	C	T	.	.	MAF_USDA=1.639
NC_035089.1	14774639	.	C	T	.	.	MAF_USDA=1.639
NC_035089.1	14774664	.	G	A	.	.	MAF_USDA=1.639
NC_035089.1	14774760	.	C	T	.	.	MAF_USDA=2.083
NC_035089.1	14774835	.	G	T	.	.	MAF_USDA=1.639
NC_035089.1	14774900	.	G	T	.	.	MAF_USDA=1.639
NC_035089.1	14774924	.	T	A	.	.	MAF_USDA=2.459
NC_035089.1	14774934	.	A	C	.	.	MAF_USDA=2.459
NC_035089.1	14774938	.	T	A	.	.	MAF_USDA=2.459
NC_035089.1	14774942	.	T	A	.	.	MAF_USDA=2.459
NC_035089.1	14774964	.	G	A	.	.	MAF_USDA=4.706
NC_035089.1	14774972	.	G	A	.	.	MAF_USDA=4.118
NC_035089.1	14775002	.	A	T	.	.	MAF_INRAE=17.089;MAF_USDA=29.167
NC_035089.1	14775004	.	C	T	.	.	MAF_INRAE=12.5;MAF_USDA=29.167
NC_035089.1	14775005	.	A	G	.	.	MAF_INRAE=12.5;MAF_USDA=29.167
NC_035089.1	14775057	.	A	G	.	.	MAF_USDA=2.083
NC_035089.1	14775058	.	G	A	.	.	MAF_USDA=1.639
NC_035089.1	14775061	.	T	C	.	.	MAF_USDA=1.639
NC_035089.1	14775071	.	G	T	.	.	MAF_USDA=1.639
NC_035089.1	14775076	.	C	T	.	.	MAF_INRAE=11.392;MAF_USDA=14.583
NC_035089.1	14775118	.	C	T	.	.	MAF_INRAE=47.5;MAF_USDA=29.167
NC_035089.1	14775134	.	G	T	.	.	MAF_INRAE=15.823;MAF_USDA=47.059
NC_035089.1	14775152	.	C	G	.	.	MAF_INRAE=5.833;MAF_USDA=12.353
NC_035089.1	14775189	.	G	T	.	.	MAF_USDA=27.083
NC_035089.1	14775208	.	T	G	.	.	MAF_USDA=2.459
NC_035089.1	14775221	.	C	T	.	.	MAF_INRAE=31.579
NC_035089.1	14775255	.	T	C	.	.	MAF_INRAE=5.0;MAF_USDA=4.918
NC_035089.1	14775261	.	C	T	.	.	MAF_INRAE=1.667
NC_035089.1	14775262	.	A	C	.	.	MAF_USDA=2.459
NC_035089.1	14775269	.	G	T	.	.	MAF_INRAE=43.038;MAF_USDA=17.059
NC_035089.1	14775271	.	C	T	.	.	MAF_USDA=2.459
NC_035089.1	14775276	.	C	A	.	.	MAF_USDA=2.459
NC_035089.1	14775329	.	T	G	.	.	MAF_USDA=2.459
NC_035089.1	14775386	.	T	G	.	.	MAF_USDA=2.5
NC_035089.1	14775405	.	T	C	.	.	MAF_USDA=2.459
NC_035089.1	14775424	.	T	G	.	.	MAF_USDA=48.333
NC_035089.1	14775430	.	C	A	.	.	MAF_USDA=2.5
NC_035089.1	14775494	.	A	G	.	.	MAF_INRAE=31.579;MAF_USDA=44.048
NC_035089.1	14775523	.	C	A	.	.	MAF_USDA=1.724
NC_035089.1	14775590	.	A	T	.	.	MAF_INRAE=31.579
NC_035089.1	14775674	.	C	A	.	.	MAF_USDA=8.197
NC_035089.1	14775755	.	A	T	.	.	MAF_INRAE=4.43;MAF_USDA=4.118
NC_035089.1	14775756	.	G	C	.	.	MAF_USDA=3.279
NC_035089.1	14775797	.	C	A	.	.	MAF_USDA=3.279
NC_035089.1	14775804	.	T	A	.	.	MAF_INRAE=15.0
NC_035089.1	14775809	.	C	A	.	.	MAF_USDA=1.639
NC_035089.1	14775832	.	A	C	.	.	MAF_INRAE=42.405;MAF_USDA=17.647
NC_035089.1	14775852	.	C	A	.	.	MAF_USDA=4.098
NC_035089.1	14775854	.	A	G	.	.	MAF_USDA=1.639
NC_035089.1	14775873	.	A	C	.	.	MAF_USDA=2.459
NC_035089.1	14775892	.	A	T	.	.	MAF_USDA=7.647
NC_035089.1	14775905	.	G	T	.	.	MAF_USDA=8.197
NC_035089.1	14775914	.	G	A	.	.	MAF_USDA=1.639
NC_035089.1	14775944	.	A	T	.	.	MAF_INRAE=5.833;MAF_USDA=37.647
NC_035089.1	14775995	.	T	G	.	.	MAF_INRAE=43.671;MAF_USDA=21.765
NC_035089.1	14776026	.	C	T	.	.	MAF_USDA=1.639
NC_035089.1	14776056	.	T	A	.	.	MAF_USDA=1.639
NC_035089.1	14776064	.	T	A	.	.	MAF_USDA=1.639
NC_035089.1	14776103	.	A	G	.	.	MAF_USDA=1.639
NC_035089.1	14776108	.	T	C	.	.	MAF_INRAE=5.833;MAF_USDA=39.412
NC_035089.1	14776124	.	A	C	.	.	MAF_INRAE=5.833;MAF_USDA=38.235
NC_035089.1	14776143	.	T	A	.	.	MAF_INRAE=5.833;MAF_USDA=39.412
NC_035089.1	14776178	.	G	C	.	.	MAF_INRAE=5.263;MAF_USDA=1.639
NC_035089.1	14776182	.	G	T	.	.	MAF_USDA=2.083
NC_035089.1	14776186	.	G	A	.	.	MAF_INRAE=3.333;MAF_USDA=7.059
NC_035089.1	14776211	.	G	A	.	.	MAF_INRAE=10.127;MAF_USDA=12.941
NC_035089.1	14776251	.	T	C	.	.	MAF_INRAE=5.833;MAF_USDA=38.824
NC_035089.1	14776256	.	G	A	.	.	MAF_INRAE=5.833;MAF_USDA=40.0
NC_035089.1	14776282	.	T	C	.	.	MAF_INRAE=5.833;MAF_USDA=39.412
NC_035089.1	14776301	.	C	T	.	.	MAF_INRAE=5.833;MAF_USDA=12.5
NC_035089.1	14776353	.	C	G	.	.	MAF_USDA=1.639
NC_035089.1	14776384	.	C	A	.	.	MAF_INRAE=15.823;MAF_USDA=47.059
NC_035089.1	14776387	.	C	A	.	.	MAF_INRAE=5.833;MAF_USDA=38.824
NC_035089.1	14776388	.	G	C	.	.	MAF_INRAE=5.833;MAF_USDA=38.824
NC_035089.1	14776429	.	G	T	.	.	MAF_INRAE=5.833
NC_035089.1	14776465	.	C	T	.	.	MAF_USDA=1.639
NC_035089.1	14776497	.	A	C	.	.	MAF_INRAE=4.43;MAF_USDA=4.762
NC_035089.1	14776501	.	C	T	.	.	MAF_USDA=4.167
NC_035089.1	14776511	.	C	T	.	.	MAF_INRAE=5.833;MAF_USDA=35.294
NC_035089.1	14776523	.	C	T	.	.	MAF_INRAE=5.833;MAF_USDA=36.471
NC_035089.1	14776540	.	C	T	.	.	MAF_INRAE=5.833;MAF_USDA=38.824
NC_035089.1	14776621	.	C	G	.	.	MAF_USDA=2.459
NC_035089.1	14776640	.	T	A	.	.	MAF_INRAE=3.333;MAF_USDA=7.059
NC_035089.1	14776646	.	A	G	.	.	MAF_INRAE=47.468;MAF_USDA=30.588
NC_035089.1	14776663	.	C	A	.	.	MAF_INRAE=4.43;MAF_USDA=4.706
NC_035089.1	14776670	.	T	A	.	.	MAF_USDA=1.639
NC_035089.1	14776691	.	A	T	.	.	MAF_USDA=4.918
NC_035089.1	14776704	.	G	C	.	.	MAF_USDA=2.459
NC_035089.1	14776802	.	A	G	.	.	MAF_INRAE=5.833;MAF_USDA=37.647
NC_035089.1	14776810	.	C	T	.	.	MAF_USDA=2.459
NC_035089.1	14776816	.	T	C	.	.	MAF_INRAE=5.833;MAF_USDA=37.647
NC_035089.1	14776821	.	A	T	.	.	MAF_INRAE=5.833;MAF_USDA=39.412
NC_035089.1	14776828	.	C	A	.	.	MAF_INRAE=5.833
NC_035089.1	14776845	.	C	G	.	.	MAF_USDA=3.529
NC_035089.1	14776849	.	A	G	.	.	MAF_INRAE=5.833;MAF_USDA=37.647
NC_035089.1	14776866	.	G	T	.	.	MAF_USDA=2.083
NC_035089.1	14776882	.	G	T	.	.	MAF_USDA=3.279
NC_035089.1	14776903	.	T	A	.	.	MAF_USDA=2.459
NC_035089.1	14776942	.	A	T	.	.	MAF_USDA=2.459
NC_035089.1	14776969	.	T	G	.	.	MAF_USDA=2.459
NC_035089.1	14776994	.	G	A	.	.	MAF_INRAE=36.709;MAF_USDA=19.412
NC_035089.1	14777170	.	A	T	.	.	MAF_INRAE=4.43;MAF_USDA=4.706
NC_035089.1	14777199	.	G	T	.	.	MAF_USDA=1.639
NC_035089.1	14777231	.	T	A	.	.	MAF_USDA=1.639
NC_035089.1	14777246	.	G	C	.	.	MAF_INRAE=5.0;MAF_USDA=7.377
NC_035089.1	14777250	.	G	A	.	.	MAF_USDA=1.639
NC_035089.1	14777256	.	G	T	.	.	MAF_USDA=4.706
NC_035089.1	14777296	.	A	C	.	.	MAF_INRAE=2.5
NC_035089.1	14777297	.	G	T	.	.	MAF_USDA=8.333
NC_035089.1	14777298	.	T	C	.	.	MAF_USDA=8.333
NC_035089.1	14777299	.	T	A	.	.	MAF_USDA=8.333
NC_035089.1	14777361	.	A	G	.	.	MAF_USDA=3.279
NC_035089.1	14777394	.	A	T	.	.	MAF_USDA=1.639
NC_035089.1	14777409	.	A	G	.	.	MAF_USDA=1.639
NC_035089.1	14777472	.	G	C	.	.	MAF_INRAE=11.392;MAF_USDA=11.176
NC_035089.1	14777485	.	A	T	.	.	MAF_USDA=1.639
NC_035089.1	14777486	.	A	G	.	.	MAF_USDA=1.639
NC_035089.1	14777498	.	C	A	.	.	MAF_USDA=4.098
NC_035089.1	14777549	.	G	A	.	.	MAF_USDA=3.279
NC_035089.1	14777571	.	A	G	.	.	MAF_USDA=2.459
NC_035089.1	14777634	.	A	T	.	.	MAF_USDA=2.459
NC_035089.1	14777650	.	A	T	.	.	MAF_USDA=2.459
NC_035089.1	14777707	.	T	A	.	.	MAF_USDA=3.279
NC_035089.1	14777710	.	G	T	.	.	MAF_USDA=1.639
NC_035089.1	14777711	.	T	A	.	.	MAF_INRAE=1.667;MAF_USDA=1.639
NC_035089.1	14777717	.	T	C	.	.	MAF_INRAE=5.0;MAF_USDA=15.294
NC_035089.1	14777725	.	G	A	.	.	MAF_INRAE=1.667;MAF_USDA=1.639
NC_035089.1	14777765	.	T	C	.	.	MAF_USDA=1.639
NC_035089.1	14777793	.	A	T	.	.	MAF_USDA=1.639
NC_035089.1	14777794	.	T	G	.	.	MAF_USDA=3.279
NC_035089.1	14777891	.	G	A	.	.	MAF_USDA=1.639
NC_035089.1	14777915	.	G	A	.	.	MAF_USDA=1.639
NC_035089.1	14777919	.	T	G	.	.	MAF_USDA=4.918
NC_035089.1	14777936	.	A	T	.	.	MAF_USDA=1.639
NC_035089.1	14777998	.	A	G	.	.	MAF_INRAE=5.833;MAF_USDA=14.706
NC_035089.1	14778042	.	C	T	.	.	MAF_INRAE=5.263;MAF_USDA=7.377
NC_035089.1	14778085	.	T	G	.	.	MAF_USDA=1.639
NC_035089.1	14778172	.	G	A	.	.	MAF_INRAE=1.667
NC_035089.1	14778183	.	A	G	.	.	MAF_USDA=1.639
NC_035089.1	14778184	.	C	A	.	.	MAF_USDA=1.639
NC_035089.1	14778227	.	T	C	.	.	MAF_INRAE=26.316
NC_035089.1	14778275	.	A	T	.	.	MAF_USDA=6.25
NC_035089.1	14778349	.	G	A	.	.	MAF_USDA=1.639
NC_035089.1	14778362	.	C	T	.	.	MAF_USDA=6.471
NC_035089.1	14778392	.	G	A	.	.	MAF_USDA=4.118
NC_035089.1	14778404	.	C	T	.	.	MAF_USDA=6.557
NC_035089.1	14778452	.	G	A	.	.	MAF_INRAE=1.667
NC_035089.1	14778470	.	T	C	.	.	MAF_INRAE=2.5
NC_035089.1	14778498	.	T	G	.	.	MAF_INRAE=21.053
NC_035089.1	14778504	.	T	G	.	.	MAF_USDA=1.639
NC_035089.1	14778515	.	T	A	.	.	MAF_INRAE=5.263
NC_035089.1	14778538	.	A	G	.	.	MAF_USDA=1.639
NC_035089.1	14778567	.	C	T	.	.	MAF_USDA=1.176
NC_035089.1	14778649	.	C	A	.	.	MAF_USDA=7.059
NC_035089.1	14778667	.	T	C	.	.	MAF_USDA=1.639
NC_035089.1	14778693	.	C	A	.	.	MAF_INRAE=2.532;MAF_USDA=1.639
NC_035089.1	14778718	.	A	G	.	.	MAF_USDA=1.639
NC_035089.1	14778723	.	C	T	.	.	MAF_USDA=1.639
NC_035089.1	14778729	.	C	T	.	.	MAF_INRAE=36.076
NC_035089.1	14778788	.	T	C	.	.	MAF_INRAE=36.709;MAF_USDA=14.706
NC_035089.1	14778817	.	C	T	.	.	MAF_USDA=1.639
NC_035089.1	14778858	.	C	G	.	.	MAF_INRAE=3.333;MAF_USDA=8.235
NC_035089.1	14778876	.	A	C	.	.	MAF_USDA=1.639
NC_035089.1	14778880	.	A	C	.	.	MAF_INRAE=46.203;MAF_USDA=31.765
NC_035089.1	14778889	.	A	C	.	.	MAF_USDA=1.639
NC_035089.1	14778895	.	A	G	.	.	MAF_INRAE=2.532;MAF_USDA=7.377
NC_035089.1	14778957	.	T	C	.	.	MAF_INRAE=5.833
NC_035089.1	14778978	.	A	G	.	.	MAF_USDA=2.5
NC_035089.1	14778990	.	C	A	.	.	MAF_USDA=3.333
NC_035089.1	14779015	.	T	G	.	.	MAF_USDA=1.667
NC_035089.1	14779018	.	C	T	.	.	MAF_USDA=3.571
NC_035089.1	14779043	.	G	C	.	.	MAF_USDA=1.639
NC_035089.1	14779108	.	A	G	.	.	MAF_USDA=1.639
NC_035089.1	14779200	.	T	C	.	.	MAF_USDA=4.918
NC_035089.1	14779221	.	G	A	.	.	MAF_USDA=1.639
NC_035089.1	14779276	.	A	G	.	.	MAF_USDA=3.279
NC_035089.1	14779311	.	G	T	.	.	MAF_INRAE=4.43;MAF_USDA=7.059
NC_035089.1	14779312	.	C	A	.	.	MAF_INRAE=2.5;MAF_USDA=7.059
NC_035089.1	14779343	.	G	A	.	.	MAF_USDA=2.459
NC_035089.1	14779365	.	A	G	.	.	MAF_USDA=3.529
NC_035089.1	14779426	.	C	T	.	.	MAF_INRAE=3.333;MAF_USDA=4.167
NC_035089.1	14779497	.	A	G	.	.	MAF_USDA=2.5
NC_035089.1	14779538	.	G	A	.	.	MAF_USDA=2.459
NC_035089.1	14779557	.	A	G	.	.	MAF_USDA=1.639
NC_035089.1	14779565	.	T	G	.	.	MAF_USDA=2.459
NC_035089.1	14779571	.	G	A	.	.	MAF_INRAE=2.532
NC_035089.1	14779597	.	C	T	.	.	MAF_USDA=1.639
NC_035089.1	14779654	.	T	A	.	.	MAF_USDA=3.279
NC_035089.1	14779675	.	C	A	.	.	MAF_USDA=12.353
NC_035089.1	14779691	.	G	A	.	.	MAF_INRAE=5.263
NC_035089.1	14779739	.	G	A	.	.	MAF_USDA=1.639
NC_035089.1	14779763	.	G	A	.	.	MAF_USDA=2.459
NC_035089.1	14779783	.	G	T	.	.	MAF_INRAE=2.532;MAF_USDA=4.918
NC_035089.1	14779821	.	G	A	.	.	MAF_INRAE=3.333;MAF_USDA=8.235
NC_035089.1	14779876	.	C	T	.	.	MAF_INRAE=43.671;MAF_USDA=18.235
NC_035089.1	14779903	.	A	C	.	.	MAF_INRAE=43.671;MAF_USDA=18.235
NC_035089.1	14779905	.	A	C	.	.	MAF_INRAE=49.167;MAF_USDA=18.235
NC_035089.1	14779919	.	T	A	.	.	MAF_USDA=1.639
NC_035089.1	14779924	.	C	A	.	.	MAF_USDA=1.639
NC_035089.1	14779925	.	A	T	.	.	MAF_USDA=1.639
NC_035089.1	14779933	.	G	A	.	.	MAF_USDA=1.639
NC_035089.1	14779939	.	G	A	.	.	MAF_INRAE=43.671;MAF_USDA=30.588
NC_035089.1	14779957	.	C	A	.	.	MAF_USDA=2.459
NC_035089.1	14779958	.	C	T	.	.	MAF_INRAE=43.038;MAF_USDA=31.176
NC_035089.1	14779963	.	G	A	.	.	MAF_INRAE=43.038;MAF_USDA=30.588
NC_035089.1	14779976	.	C	A	.	.	MAF_INRAE=43.038;MAF_USDA=30.588
NC_035089.1	14779979	.	C	G	.	.	MAF_INRAE=46.667;MAF_USDA=45.882
NC_035089.1	14779981	.	C	T	.	.	MAF_USDA=12.353
NC_035089.1	14779985	.	G	T	.	.	MAF_INRAE=43.038;MAF_USDA=31.176
NC_035089.1	14779995	.	T	A	.	.	MAF_INRAE=43.038;MAF_USDA=30.588
NC_035089.1	14780001	.	T	C	.	.	MAF_INRAE=43.038;MAF_USDA=29.412
NC_035089.1	14780056	.	T	A	.	.	MAF_USDA=4.918
NC_035089.1	14780083	.	A	T	.	.	MAF_USDA=2.083
NC_035089.1	14780104	.	A	C	.	.	MAF_USDA=2.459
NC_035089.1	14780105	.	C	G	.	.	MAF_USDA=2.459
NC_035089.1	14780111	.	C	G	.	.	MAF_INRAE=4.43;MAF_USDA=7.059
NC_035089.1	14780170	.	G	T	.	.	MAF_INRAE=3.333;MAF_USDA=8.235
NC_035089.1	14780207	.	A	C	.	.	MAF_INRAE=44.304;MAF_USDA=38.824
NC_035089.1	14780216	.	C	A	.	.	MAF_USDA=2.459
NC_035089.1	14780217	.	C	A	.	.	MAF_USDA=2.459
NC_035089.1	14780314	.	T	C	.	.	MAF_USDA=2.459
NC_035089.1	14780320	.	A	T	.	.	MAF_USDA=2.459
NC_035089.1	14780358	.	C	T	.	.	MAF_USDA=4.918
NC_035089.1	14780402	.	C	T	.	.	MAF_INRAE=43.038;MAF_USDA=33.333
NC_035089.1	14780421	.	T	G	.	.	MAF_USDA=2.459
NC_035089.1	14780425	.	C	T	.	.	MAF_USDA=1.639
NC_035089.1	14780439	.	G	A	.	.	MAF_USDA=1.639
NC_035089.1	14780445	.	C	G	.	.	MAF_USDA=13.529
NC_035089.1	14780449	.	G	A	.	.	MAF_INRAE=26.316;MAF_USDA=9.412
NC_035089.1	14780464	.	C	T	.	.	MAF_USDA=1.639
NC_035089.1	14780476	.	A	C	.	.	MAF_USDA=4.918
NC_035089.1	14780487	.	C	T	.	.	MAF_INRAE=37.342;MAF_USDA=18.452
NC_035089.1	14780513	.	C	T	.	.	MAF_INRAE=47.468;MAF_USDA=26.471
NC_035089.1	14780538	.	C	G	.	.	MAF_INRAE=38.608;MAF_USDA=17.647
NC_035089.1	14780581	.	T	G	.	.	MAF_INRAE=46.203;MAF_USDA=25.882
NC_035089.1	14780599	.	G	A	.	.	MAF_USDA=2.459
NC_035089.1	14780681	.	G	A	.	.	MAF_USDA=2.459
NC_035089.1	14780722	.	T	C	.	.	MAF_USDA=2.459
NC_035089.1	14780730	.	C	T	.	.	MAF_INRAE=5.0;MAF_USDA=4.098
NC_035089.1	14780732	.	A	G	.	.	MAF_USDA=2.459
NC_035089.1	14780735	.	T	C	.	.	MAF_USDA=2.459
NC_035089.1	14780743	.	A	T	.	.	MAF_USDA=2.459
NC_035089.1	14780797	.	G	A	.	.	MAF_INRAE=10.759;MAF_USDA=15.882
NC_035089.1	14780803	.	A	T	.	.	MAF_USDA=1.639
NC_035089.1	14780854	.	T	C	.	.	MAF_USDA=4.098
NC_035089.1	14780855	.	G	A	.	.	MAF_INRAE=39.241;MAF_USDA=17.059
NC_035089.1	14780859	.	G	T	.	.	MAF_USDA=2.459
NC_035089.1	14780865	.	A	T	.	.	MAF_INRAE=43.038;MAF_USDA=31.765
NC_035089.1	14780869	.	G	A	.	.	MAF_USDA=2.459
NC_035089.1	14780881	.	G	A	.	.	MAF_USDA=3.279
NC_035089.1	14780886	.	G	T	.	.	MAF_INRAE=3.333;MAF_USDA=8.824
NC_035089.1	14780909	.	A	G	.	.	MAF_USDA=2.459
NC_035089.1	14780913	.	C	T	.	.	MAF_USDA=2.459
NC_035089.1	14780922	.	C	T	.	.	MAF_INRAE=5.0
NC_035089.1	14780934	.	C	G	.	.	MAF_INRAE=5.0
NC_035089.1	14780968	.	G	A	.	.	MAF_INRAE=2.532;MAF_USDA=1.639
NC_035089.1	14780988	.	T	A	.	.	MAF_INRAE=10.759;MAF_USDA=16.471
NC_035089.1	14780992	.	T	C	.	.	MAF_USDA=1.667
NC_035089.1	14780996	.	T	A	.	.	MAF_USDA=1.667
NC_035089.1	14780997	.	T	A	.	.	MAF_INRAE=5.0;MAF_USDA=11.667
NC_035089.1	14780998	.	A	T	.	.	MAF_INRAE=5.0;MAF_USDA=10.833
NC_035089.1	14781018	.	G	C	.	.	MAF_USDA=2.459
NC_035089.1	14781044	.	A	C	.	.	MAF_USDA=1.639
NC_035089.1	14781051	.	A	T	.	.	MAF_USDA=2.459
NC_035089.1	14781080	.	G	T	.	.	MAF_USDA=2.459
NC_035089.1	14781085	.	A	C	.	.	MAF_INRAE=39.241;MAF_USDA=18.824
NC_035089.1	14781097	.	T	A	.	.	MAF_USDA=3.333
NC_035089.1	14781122	.	C	T	.	.	MAF_INRAE=5.0
NC_035089.1	14781123	.	A	G	.	.	MAF_USDA=3.279
NC_035089.1	14781179	.	T	C	.	.	MAF_INRAE=5.263
NC_035089.1	14781180	.	G	A	.	.	MAF_USDA=1.176
NC_035089.1	14781185	.	T	C	.	.	MAF_USDA=3.279
NC_035089.1	14781195	.	C	A	.	.	MAF_INRAE=5.0;MAF_USDA=8.197
NC_035089.1	14781226	.	A	G	.	.	MAF_INRAE=5.0;MAF_USDA=13.934
NC_035089.1	14781232	.	T	C	.	.	MAF_USDA=1.639
NC_035089.1	14781244	.	C	T	.	.	MAF_USDA=2.459
NC_035089.1	14781249	.	A	G	.	.	MAF_INRAE=5.0;MAF_USDA=13.934
NC_035089.1	14781280	.	C	T	.	.	MAF_USDA=2.459
NC_035089.1	14781302	.	G	C	.	.	MAF_INRAE=5.0;MAF_USDA=11.475
NC_035089.1	14781305	.	T	A	.	.	MAF_USDA=3.279
NC_035089.1	14781308	.	A	G	.	.	MAF_USDA=1.639
NC_035089.1	14781322	.	C	T	.	.	MAF_USDA=2.459
NC_035089.1	14781326	.	T	A	.	.	MAF_USDA=1.639
NC_035089.1	14781329	.	T	A	.	.	MAF_USDA=3.279
NC_035089.1	14781335	.	T	A	.	.	MAF_INRAE=5.0;MAF_USDA=11.475
NC_035089.1	14781358	.	G	T	.	.	MAF_INRAE=5.0;MAF_USDA=3.279
NC_035089.1	14781391	.	C	A	.	.	MAF_USDA=1.639
NC_035089.1	14781397	.	C	A	.	.	MAF_USDA=1.639
NC_035089.1	14781420	.	G	T	.	.	MAF_USDA=1.639
NC_035089.1	14781427	.	G	C	.	.	MAF_USDA=4.098
NC_035089.1	14781466	.	C	T	.	.	MAF_INRAE=5.0;MAF_USDA=8.197
NC_035089.1	14781467	.	C	T	.	.	MAF_INRAE=5.0;MAF_USDA=8.197
NC_035089.1	14781492	.	A	C	.	.	MAF_USDA=1.639
NC_035089.1	14781519	.	A	G	.	.	MAF_USDA=1.639
NC_035089.1	14781520	.	C	A	.	.	MAF_USDA=1.639
NC_035089.1	14781542	.	A	G	.	.	MAF_USDA=4.098
NC_035089.1	14781558	.	C	A	.	.	MAF_INRAE=3.333;MAF_USDA=8.235
NC_035089.1	14781585	.	G	T	.	.	MAF_USDA=3.279
NC_035089.1	14781620	.	A	T	.	.	MAF_INRAE=42.105;MAF_USDA=18.235
NC_035089.1	14781657	.	T	C	.	.	MAF_INRAE=4.167;MAF_USDA=14.583
NC_035089.1	14781670	.	T	C	.	.	MAF_USDA=1.639
NC_035089.1	14781673	.	G	A	.	.	MAF_USDA=1.639
NC_035089.1	14781687	.	T	C	.	.	MAF_INRAE=21.053;MAF_USDA=19.412
NC_035089.1	14781704	.	C	G	.	.	MAF_USDA=12.353
NC_035089.1	14781713	.	C	T	.	.	MAF_INRAE=5.0;MAF_USDA=12.295
NC_035089.1	14781725	.	G	T	.	.	MAF_INRAE=5.0;MAF_USDA=9.016
NC_035089.1	14781814	.	T	C	.	.	MAF_USDA=1.639
NC_035089.1	14781822	.	A	T	.	.	MAF_USDA=1.639
NC_035089.1	14781865	.	C	A	.	.	MAF_USDA=1.639
NC_035089.1	14781883	.	G	A	.	.	MAF_INRAE=5.0;MAF_USDA=10.656
NC_035089.1	14781893	.	G	C	.	.	MAF_USDA=3.279
NC_035089.1	14781987	.	C	A	.	.	MAF_USDA=1.639
NC_035089.1	14781988	.	A	C	.	.	MAF_USDA=4.098
NC_035089.1	14782007	.	C	T	.	.	MAF_INRAE=36.076;MAF_USDA=16.471
NC_035089.1	14782014	.	C	T	.	.	MAF_USDA=2.459
NC_035089.1	14782022	.	C	T	.	.	MAF_USDA=1.639
NC_035089.1	14782023	.	A	G	.	.	MAF_USDA=3.529
NC_035089.1	14782162	.	T	A	.	.	MAF_INRAE=17.089;MAF_USDA=31.765
NC_035089.1	14782163	.	A	T	.	.	MAF_INRAE=5.0;MAF_USDA=10.656
NC_035089.1	14782167	.	T	C	.	.	MAF_USDA=3.279
NC_035089.1	14782169	.	A	T	.	.	MAF_INRAE=5.0;MAF_USDA=11.475
NC_035089.1	14782173	.	C	A	.	.	MAF_INRAE=36.709;MAF_USDA=15.882
NC_035089.1	14782198	.	T	G	.	.	MAF_INRAE=5.0;MAF_USDA=11.475
NC_035089.1	14782231	.	C	A	.	.	MAF_USDA=1.639
NC_035089.1	14782243	.	A	C	.	.	MAF_INRAE=12.025;MAF_USDA=19.412
NC_035089.1	14782268	.	G	A	.	.	MAF_USDA=11.475
NC_035089.1	14782323	.	C	T	.	.	MAF_USDA=1.639
NC_035089.1	14782331	.	G	T	.	.	MAF_INRAE=4.167;MAF_USDA=6.557
NC_035089.1	14782334	.	A	G	.	.	MAF_USDA=1.639
NC_035089.1	14782336	.	A	C	.	.	MAF_INRAE=3.333;MAF_USDA=7.059
NC_035089.1	14782349	.	T	C	.	.	MAF_USDA=1.639
NC_035089.1	14782367	.	T	C	.	.	MAF_USDA=9.412
NC_035089.1	14782370	.	A	C	.	.	MAF_USDA=1.639
NC_035089.1	14782391	.	G	T	.	.	MAF_USDA=1.639
NC_035089.1	14782424	.	T	G	.	.	MAF_USDA=1.639
NC_035089.1	14782447	.	C	T	.	.	MAF_INRAE=5.0;MAF_USDA=10.656
NC_035089.1	14782494	.	G	T	.	.	MAF_USDA=5.738
NC_035089.1	14782508	.	C	T	.	.	MAF_INRAE=8.228;MAF_USDA=13.529
NC_035089.1	14782512	.	G	C	.	.	MAF_INRAE=7.5;MAF_USDA=8.333
NC_035089.1	14782595	.	A	G	.	.	MAF_USDA=1.639
NC_035089.1	14782641	.	T	A	.	.	MAF_USDA=1.639
NC_035089.1	14782646	.	T	A	.	.	MAF_USDA=1.639
NC_035089.1	14782673	.	C	A	.	.	MAF_USDA=6.25
NC_035089.1	14782703	.	G	A	.	.	MAF_USDA=2.459
NC_035089.1	14782778	.	C	A	.	.	MAF_USDA=2.459
NC_035089.1	14782783	.	A	T	.	.	MAF_USDA=1.639
NC_035089.1	14782784	.	G	C	.	.	MAF_USDA=2.459
NC_035089.1	14782834	.	C	G	.	.	MAF_INRAE=17.722;MAF_USDA=28.824
NC_035089.1	14782882	.	A	T	.	.	MAF_INRAE=43.038;MAF_USDA=18.235
NC_035089.1	14782972	.	A	T	.	.	MAF_INRAE=4.43;MAF_USDA=12.353
NC_035089.1	14782979	.	A	G	.	.	MAF_INRAE=13.924;MAF_USDA=10.656
NC_035089.1	14782988	.	C	T	.	.	MAF_INRAE=5.0;MAF_USDA=15.574
NC_035089.1	14782995	.	T	G	.	.	MAF_USDA=2.083
NC_035089.1	14782997	.	C	T	.	.	MAF_INRAE=4.43;MAF_USDA=8.824
NC_035089.1	14782998	.	G	A	.	.	MAF_USDA=2.083
NC_035089.1	14783025	.	C	T	.	.	MAF_INRAE=4.43;MAF_USDA=12.941
NC_035089.1	14783040	.	T	C	.	.	MAF_USDA=1.639
NC_035089.1	14783083	.	C	G	.	.	MAF_USDA=1.639
NC_035089.1	14783090	.	C	T	.	.	MAF_INRAE=34.177;MAF_USDA=17.059
NC_035089.1	14783140	.	T	G	.	.	MAF_INRAE=4.43;MAF_USDA=13.529
NC_035089.1	14783177	.	T	C	.	.	MAF_USDA=3.279
NC_035089.1	14783184	.	T	C	.	.	MAF_USDA=3.279
NC_035089.1	14783191	.	C	T	.	.	MAF_USDA=3.279
NC_035089.1	14783195	.	C	G	.	.	MAF_USDA=5.738
NC_035089.1	14783199	.	G	T	.	.	MAF_USDA=5.738
NC_035089.1	14783246	.	C	G	.	.	MAF_USDA=1.639
NC_035089.1	14783247	.	G	A	.	.	MAF_INRAE=30.38;MAF_USDA=10.0
NC_035089.1	14783286	.	A	C	.	.	MAF_INRAE=5.833;MAF_USDA=16.471
NC_035089.1	14783293	.	G	A	.	.	MAF_INRAE=5.833;MAF_USDA=17.647
NC_035089.1	14783296	.	C	T	.	.	MAF_INRAE=5.833;MAF_USDA=16.471
NC_035089.1	14783312	.	G	T	.	.	MAF_INRAE=8.861;MAF_USDA=28.235
NC_035089.1	14783318	.	C	T	.	.	MAF_INRAE=5.833;MAF_USDA=18.235
NC_035089.1	14783340	.	G	A	.	.	MAF_INRAE=12.658;MAF_USDA=6.557
NC_035089.1	14783352	.	G	A	.	.	MAF_USDA=1.639
NC_035089.1	14783358	.	C	G	.	.	MAF_USDA=1.639
NC_035089.1	14783359	.	A	T	.	.	MAF_USDA=1.639
NC_035089.1	14783389	.	A	C	.	.	MAF_USDA=1.639
NC_035089.1	14783458	.	T	A	.	.	MAF_USDA=1.639
NC_035089.1	14783463	.	A	G	.	.	MAF_USDA=1.639
NC_035089.1	14783472	.	C	T	.	.	MAF_USDA=5.738
NC_035089.1	14783482	.	G	A	.	.	MAF_USDA=7.377
NC_035089.1	14783500	.	A	G	.	.	MAF_INRAE=22.785;MAF_USDA=40.588
NC_035089.1	14783515	.	A	G	.	.	MAF_USDA=2.459
NC_035089.1	14783527	.	C	T	.	.	MAF_USDA=4.098
NC_035089.1	14783532	.	A	T	.	.	MAF_USDA=2.459
NC_035089.1	14783538	.	G	A	.	.	MAF_USDA=2.459
NC_035089.1	14783539	.	A	G	.	.	MAF_USDA=4.098
NC_035089.1	14783542	.	G	A	.	.	MAF_USDA=2.459
NC_035089.1	14783604	.	A	T	.	.	MAF_USDA=2.459
NC_035089.1	14783659	.	G	A	.	.	MAF_USDA=1.639
NC_035089.1	14783669	.	C	T	.	.	MAF_USDA=1.639
NC_035089.1	14783672	.	C	T	.	.	MAF_USDA=1.639
NC_035089.1	14783685	.	A	G	.	.	MAF_USDA=1.639
NC_035089.1	14783699	.	A	T	.	.	MAF_USDA=1.667
NC_035089.1	14783700	.	C	T	.	.	MAF_USDA=1.667
NC_035089.1	14783718	.	C	T	.	.	MAF_USDA=1.639
NC_035089.1	14783750	.	C	T	.	.	MAF_INRAE=13.924;MAF_USDA=7.647
NC_035089.1	14783760	.	A	G	.	.	MAF_INRAE=48.101;MAF_USDA=42.941
NC_035089.1	14783794	.	T	A	.	.	MAF_USDA=1.639
NC_035089.1	14783851	.	G	T	.	.	MAF_USDA=4.098
NC_035089.1	14783866	.	G	A	.	.	MAF_INRAE=2.5;MAF_USDA=2.586
NC_035089.1	14783872	.	T	A	.	.	MAF_INRAE=4.43;MAF_USDA=7.647
NC_035089.1	14783874	.	T	C	.	.	MAF_USDA=4.098
NC_035089.1	14783900	.	T	A	.	.	MAF_INRAE=41.772;MAF_USDA=32.353
NC_035089.1	14783908	.	C	G	.	.	MAF_USDA=1.639
NC_035089.1	14783944	.	C	T	.	.	MAF_USDA=1.639
NC_035089.1	14783986	.	A	G	.	.	MAF_INRAE=43.038;MAF_USDA=18.235
NC_035089.1	14783990	.	G	A	.	.	MAF_USDA=2.459
NC_035089.1	14783992	.	A	C	.	.	MAF_INRAE=43.038;MAF_USDA=18.235
NC_035089.1	14783996	.	A	T	.	.	MAF_INRAE=13.924;MAF_USDA=7.059
NC_035089.1	14784011	.	G	A	.	.	MAF_USDA=1.639
NC_035089.1	14784029	.	G	A	.	.	MAF_USDA=2.459
NC_035089.1	14784073	.	A	G	.	.	MAF_INRAE=47.468;MAF_USDA=35.294
NC_035089.1	14784078	.	T	G	.	.	MAF_INRAE=47.468;MAF_USDA=35.294
NC_035089.1	14784097	.	A	T	.	.	MAF_INRAE=43.038;MAF_USDA=17.059
NC_035089.1	14784106	.	T	G	.	.	MAF_INRAE=12.658;MAF_USDA=5.738
NC_035089.1	14784154	.	T	A	.	.	MAF_USDA=1.639
NC_035089.1	14784168	.	G	A	.	.	MAF_USDA=1.765
NC_035089.1	14784194	.	A	C	.	.	MAF_USDA=1.639
NC_035089.1	14784201	.	T	G	.	.	MAF_USDA=2.941
NC_035089.1	14784208	.	G	A	.	.	MAF_USDA=1.176
NC_035089.1	14784213	.	T	A	.	.	MAF_USDA=6.25
NC_035089.1	14784225	.	G	T	.	.	MAF_INRAE=3.797;MAF_USDA=15.882
NC_035089.1	14784253	.	A	T	.	.	MAF_INRAE=5.0;MAF_USDA=12.295
NC_035089.1	14784284	.	C	T	.	.	MAF_INRAE=13.924;MAF_USDA=7.059
NC_035089.1	14784309	.	G	T	.	.	MAF_INRAE=12.658;MAF_USDA=5.738
NC_035089.1	14784329	.	A	C	.	.	MAF_USDA=11.207
NC_035089.1	14784335	.	A	G	.	.	MAF_USDA=6.034
NC_035089.1	14784337	.	T	C	.	.	MAF_USDA=6.897
NC_035089.1	14784358	.	T	C	.	.	MAF_INRAE=18.354;MAF_USDA=22.941
NC_035089.1	14784385	.	G	A	.	.	MAF_USDA=7.377
NC_035089.1	14784388	.	G	C	.	.	MAF_INRAE=2.5;MAF_USDA=23.529
NC_035089.1	14784464	.	T	C	.	.	MAF_USDA=13.934
NC_035089.1	14784477	.	T	C	.	.	MAF_USDA=11.475
NC_035089.1	14784500	.	A	T	.	.	MAF_USDA=2.459
NC_035089.1	14784502	.	T	C	.	.	MAF_USDA=13.529
NC_035089.1	14784540	.	A	C	.	.	MAF_INRAE=23.333;MAF_USDA=16.471
NC_035089.1	14784552	.	C	T	.	.	MAF_INRAE=3.797;MAF_USDA=4.706
NC_035089.1	14784574	.	C	A	.	.	MAF_INRAE=12.658
NC_035089.1	14784611	.	G	C	.	.	MAF_USDA=3.279
NC_035089.1	14784636	.	T	A	.	.	MAF_USDA=4.098
NC_035089.1	14784648	.	G	A	.	.	MAF_USDA=1.639
NC_035089.1	14784686	.	A	G	.	.	MAF_USDA=1.667
NC_035089.1	14784691	.	A	C	.	.	MAF_INRAE=14.557;MAF_USDA=7.143
NC_035089.1	14784695	.	T	A	.	.	MAF_USDA=1.667
NC_035089.1	14784818	.	T	C	.	.	MAF_USDA=4.918
NC_035089.1	14784842	.	G	A	.	.	MAF_USDA=4.098
NC_035089.1	14784851	.	T	G	.	.	MAF_USDA=4.918
NC_035089.1	14784852	.	G	T	.	.	MAF_INRAE=40.506;MAF_USDA=18.235
NC_035089.1	14784854	.	G	T	.	.	MAF_INRAE=46.667;MAF_USDA=29.167
NC_035089.1	14784859	.	A	G	.	.	MAF_USDA=5.738
NC_035089.1	14784862	.	A	G	.	.	MAF_USDA=4.237
NC_035089.1	14784869	.	C	A	.	.	MAF_USDA=1.695
NC_035089.1	14784873	.	A	C	.	.	MAF_USDA=3.39
NC_035089.1	14784890	.	A	G	.	.	MAF_USDA=14.458
NC_035089.1	14784891	.	A	T	.	.	MAF_USDA=14.458
NC_035089.1	14784908	.	C	G	.	.	MAF_USDA=2.542
NC_035089.1	14784924	.	C	T	.	.	MAF_USDA=1.695
NC_035089.1	14784953	.	T	A	.	.	MAF_INRAE=6.329;MAF_USDA=4.706
NC_035089.1	14785068	.	T	C	.	.	MAF_USDA=1.639
NC_035089.1	14785087	.	T	C	.	.	MAF_USDA=1.639
NC_035089.1	14785099	.	T	A	.	.	MAF_INRAE=13.924;MAF_USDA=10.0
NC_035089.1	14785115	.	G	A	.	.	MAF_USDA=1.639
NC_035089.1	14785120	.	T	A	.	.	MAF_USDA=1.639
NC_035089.1	14785151	.	G	A	.	.	MAF_USDA=1.639
NC_035089.1	14785153	.	T	C	.	.	MAF_USDA=1.639
NC_035089.1	14785174	.	A	T	.	.	MAF_INRAE=5.833;MAF_USDA=24.706
NC_035089.1	14785188	.	C	T	.	.	MAF_USDA=1.639
NC_035089.1	14785209	.	C	T	.	.	MAF_USDA=1.639
NC_035089.1	14785221	.	C	T	.	.	MAF_USDA=9.016
NC_035089.1	14785277	.	T	A	.	.	MAF_USDA=1.639
NC_035089.1	14785280	.	T	C	.	.	MAF_USDA=1.639
NC_035089.1	14785321	.	G	A	.	.	MAF_USDA=1.639
NC_035089.1	14785335	.	G	A	.	.	MAF_USDA=1.639
NC_035089.1	14785368	.	A	G	.	.	MAF_USDA=10.0
NC_035089.1	14785422	.	A	T	.	.	MAF_USDA=7.647
NC_035089.1	14785424	.	A	G	.	.	MAF_USDA=7.647
NC_035089.1	14785448	.	G	A	.	.	MAF_USDA=6.548
NC_035089.1	14785460	.	G	A	.	.	MAF_USDA=4.918
NC_035089.1	14785464	.	C	T	.	.	MAF_USDA=1.639
NC_035089.1	14785478	.	A	T	.	.	MAF_INRAE=5.0;MAF_USDA=17.647
NC_035089.1	14785480	.	G	T	.	.	MAF_INRAE=5.0;MAF_USDA=17.647
NC_035089.1	14785518	.	G	C	.	.	MAF_USDA=8.824
NC_035089.1	14785525	.	A	G	.	.	MAF_USDA=3.279
NC_035089.1	14785530	.	T	A	.	.	MAF_USDA=1.639
NC_035089.1	14785535	.	T	G	.	.	MAF_USDA=4.098
NC_035089.1	14785572	.	T	C	.	.	MAF_INRAE=4.43;MAF_USDA=8.824
NC_035089.1	14785609	.	T	C	.	.	MAF_INRAE=21.053;MAF_USDA=18.824
NC_035089.1	14785616	.	G	A	.	.	MAF_INRAE=13.924;MAF_USDA=10.417
NC_035089.1	14785625	.	G	A	.	.	MAF_INRAE=13.924;MAF_USDA=8.333
NC_035089.1	14785632	.	A	G	.	.	MAF_USDA=7.059
NC_035089.1	14785633	.	T	C	.	.	MAF_USDA=1.639
NC_035089.1	14785654	.	C	T	.	.	MAF_USDA=8.235
NC_035089.1	14785681	.	G	A	.	.	MAF_INRAE=8.228;MAF_USDA=38.235
NC_035089.1	14785691	.	C	T	.	.	MAF_USDA=2.459
NC_035089.1	14785722	.	C	A	.	.	MAF_USDA=2.459
NC_035089.1	14785725	.	C	T	.	.	MAF_USDA=8.824
NC_035089.1	14785726	.	T	G	.	.	MAF_USDA=2.459
NC_035089.1	14785730	.	G	T	.	.	MAF_USDA=5.294
NC_035089.1	14785751	.	G	A	.	.	MAF_USDA=2.459
NC_035089.1	14785761	.	T	C	.	.	MAF_USDA=2.5
NC_035089.1	14785858	.	G	A	.	.	MAF_INRAE=40.506;MAF_USDA=19.412
NC_035089.1	14785900	.	T	A	.	.	MAF_INRAE=30.38;MAF_USDA=35.417
NC_035089.1	14785905	.	C	T	.	.	MAF_INRAE=30.38;MAF_USDA=35.417
NC_035089.1	14786004	.	C	A	.	.	MAF_INRAE=26.582;MAF_USDA=42.169
NC_035089.1	14786031	.	G	A	.	.	MAF_INRAE=41.139;MAF_USDA=43.452
NC_035089.1	14786074	.	C	T	.	.	MAF_USDA=3.279
NC_035089.1	14786118	.	C	T	.	.	MAF_USDA=3.279
NC_035089.1	14786119	.	G	A	.	.	MAF_INRAE=21.053;MAF_USDA=47.647
NC_035089.1	14786128	.	C	T	.	.	MAF_USDA=1.639
NC_035089.1	14786952	.	A	G	.	.	MAF_INRAE=5.263;MAF_USDA=5.422
NC_035089.1	14787017	.	T	G	.	.	MAF_INRAE=28.481;MAF_USDA=16.071
NC_035089.1	14787052	.	A	G	.	.	MAF_USDA=1.667
NC_035089.1	14787107	.	G	A	.	.	MAF_USDA=1.639
NC_035089.1	14787127	.	C	G	.	.	MAF_USDA=2.459
NC_035089.1	14787186	.	G	A	.	.	MAF_USDA=1.639
NC_035089.1	14787202	.	A	T	.	.	MAF_USDA=1.639
NC_035089.1	14787220	.	G	T	.	.	MAF_USDA=1.639
NC_035089.1	14787240	.	T	C	.	.	MAF_INRAE=5.0;MAF_USDA=17.059
NC_035089.1	14787274	.	T	G	.	.	MAF_INRAE=29.114;MAF_USDA=47.059
NC_035089.1	14787327	.	C	T	.	.	MAF_USDA=2.459
NC_035089.1	14787349	.	G	T	.	.	MAF_USDA=1.639
NC_035089.1	14787385	.	C	G	.	.	MAF_USDA=1.639
NC_035089.1	14787411	.	C	T	.	.	MAF_USDA=1.639
NC_035089.1	14787414	.	T	C	.	.	MAF_INRAE=4.43;MAF_USDA=7.059
NC_035089.1	14787415	.	G	A	.	.	MAF_USDA=1.639
NC_035089.1	14787416	.	G	T	.	.	MAF_USDA=1.639
NC_035089.1	14787417	.	A	G	.	.	MAF_USDA=1.639
NC_035089.1	14787420	.	C	G	.	.	MAF_USDA=1.639
NC_035089.1	14787424	.	G	A	.	.	MAF_INRAE=29.114;MAF_USDA=48.824
NC_035089.1	14787434	.	C	G	.	.	MAF_USDA=1.639
NC_035089.1	14787518	.	A	G	.	.	MAF_USDA=1.639
NC_035089.1	14787531	.	G	A	.	.	MAF_INRAE=4.43;MAF_USDA=8.824
NC_035089.1	14787537	.	A	G	.	.	MAF_USDA=1.639
NC_035089.1	14787544	.	C	G	.	.	MAF_INRAE=10.759;MAF_USDA=23.529
NC_035089.1	14787548	.	C	G	.	.	MAF_USDA=3.279
NC_035089.1	14787565	.	G	A	.	.	MAF_USDA=1.765
NC_035089.1	14787598	.	A	C	.	.	MAF_USDA=1.639
NC_035089.1	14787600	.	T	C	.	.	MAF_USDA=1.639
NC_035089.1	14787613	.	T	G	.	.	MAF_USDA=3.279
NC_035089.1	14787656	.	T	C	.	.	MAF_INRAE=5.0;MAF_USDA=16.471
NC_035089.1	14787683	.	C	A	.	.	MAF_USDA=2.459
NC_035089.1	14787744	.	C	A	.	.	MAF_USDA=2.941
NC_035089.1	14787771	.	T	C	.	.	MAF_INRAE=10.127;MAF_USDA=22.941
NC_035089.1	14787775	.	C	A	.	.	MAF_USDA=4.918
NC_035089.1	14787787	.	T	C	.	.	MAF_INRAE=25.316;MAF_USDA=24.706
NC_035089.1	14787797	.	G	A	.	.	MAF_USDA=3.279
NC_035089.1	14787803	.	G	A	.	.	MAF_USDA=7.647
NC_035089.1	14787815	.	T	C	.	.	MAF_USDA=1.639
NC_035089.1	14787837	.	C	T	.	.	MAF_USDA=1.639
NC_035089.1	14787838	.	T	A	.	.	MAF_USDA=1.639
NC_035089.1	14787859	.	G	T	.	.	MAF_USDA=1.639
NC_035089.1	14787875	.	A	C	.	.	MAF_USDA=13.934
NC_035089.1	14787877	.	T	A	.	.	MAF_USDA=14.754
NC_035089.1	14787881	.	C	T	.	.	MAF_USDA=1.639
NC_035089.1	14787903	.	T	C	.	.	MAF_USDA=1.639
NC_035089.1	14787912	.	C	T	.	.	MAF_USDA=10.656
NC_035089.1	14787915	.	A	G	.	.	MAF_INRAE=2.5;MAF_USDA=28.689
NC_035089.1	14787916	.	A	T	.	.	MAF_INRAE=2.5;MAF_USDA=27.049
NC_035089.1	14787918	.	G	A	.	.	MAF_INRAE=2.5;MAF_USDA=5.882
NC_035089.1	14787933	.	C	T	.	.	MAF_INRAE=2.5;MAF_USDA=22.917
NC_035089.1	14787936	.	C	A	.	.	MAF_INRAE=1.667;MAF_USDA=22.131
NC_035089.1	14787942	.	G	T	.	.	MAF_USDA=1.639
NC_035089.1	14787945	.	T	C	.	.	MAF_INRAE=3.333;MAF_USDA=22.917
NC_035089.1	14787951	.	C	T	.	.	MAF_INRAE=13.291;MAF_USDA=5.738
NC_035089.1	14787952	.	C	T	.	.	MAF_INRAE=1.667;MAF_USDA=23.77
NC_035089.1	14787956	.	A	C	.	.	MAF_INRAE=1.667;MAF_USDA=23.77
NC_035089.1	14787957	.	G	A	.	.	MAF_INRAE=1.667;MAF_USDA=23.77
NC_035089.1	14787958	.	C	T	.	.	MAF_USDA=1.639
NC_035089.1	14787959	.	G	A	.	.	MAF_INRAE=1.667;MAF_USDA=26.471
NC_035089.1	14787970	.	T	C	.	.	MAF_INRAE=2.5
NC_035089.1	14787975	.	C	T	.	.	MAF_USDA=10.588
NC_035089.1	14787976	.	G	A	.	.	MAF_USDA=29.167
NC_035089.1	14788019	.	G	C	.	.	MAF_USDA=13.934
NC_035089.1	14788020	.	C	A	.	.	MAF_USDA=13.934
NC_035089.1	14788021	.	C	T	.	.	MAF_USDA=13.934
NC_035089.1	14788025	.	C	T	.	.	MAF_INRAE=1.667;MAF_USDA=16.393
NC_035089.1	14788029	.	A	C	.	.	MAF_INRAE=1.667
NC_035089.1	14788046	.	G	A	.	.	MAF_INRAE=1.667;MAF_USDA=6.557
NC_035089.1	14788055	.	C	T	.	.	MAF_USDA=2.083
NC_035089.1	14788081	.	G	A	.	.	MAF_USDA=3.279
NC_035089.1	14788108	.	A	G	.	.	MAF_INRAE=6.667
NC_035089.1	14788110	.	G	T	.	.	MAF_INRAE=6.667
NC_035089.1	14788111	.	C	T	.	.	MAF_USDA=1.639
NC_035089.1	14788128	.	C	G	.	.	MAF_INRAE=3.797;MAF_USDA=7.059
NC_035089.1	14788146	.	T	G	.	.	MAF_INRAE=5.833;MAF_USDA=27.083
NC_035089.1	14788150	.	T	G	.	.	MAF_INRAE=5.833;MAF_USDA=22.917
NC_035089.1	14788160	.	A	G	.	.	MAF_INRAE=6.667
NC_035089.1	14788174	.	G	T	.	.	MAF_USDA=1.765
NC_035089.1	14788181	.	T	C	.	.	MAF_INRAE=4.167;MAF_USDA=8.235
NC_035089.1	14788182	.	A	G	.	.	MAF_INRAE=4.167
NC_035089.1	14788186	.	A	C	.	.	MAF_INRAE=3.333
NC_035089.1	14788189	.	T	G	.	.	MAF_INRAE=3.333
NC_035089.1	14788200	.	C	G	.	.	MAF_USDA=10.656
NC_035089.1	14788207	.	A	C	.	.	MAF_USDA=1.639
NC_035089.1	14788264	.	A	C	.	.	MAF_USDA=6.471
NC_035089.1	14788292	.	T	A	.	.	MAF_USDA=1.639
NC_035089.1	14788315	.	A	T	.	.	MAF_INRAE=28.481;MAF_USDA=40.0
NC_035089.1	14788320	.	C	A	.	.	MAF_USDA=1.639
NC_035089.1	14788331	.	T	G	.	.	MAF_USDA=1.667
NC_035089.1	14788336	.	G	T	.	.	MAF_USDA=1.765
NC_035089.1	14788337	.	A	T	.	.	MAF_USDA=9.412
NC_035089.1	14788340	.	C	A	.	.	MAF_USDA=1.639
NC_035089.1	14788342	.	T	A	.	.	MAF_INRAE=28.481;MAF_USDA=40.0
NC_035089.1	14788365	.	A	C	.	.	MAF_USDA=7.647
NC_035089.1	14788407	.	G	A	.	.	MAF_INRAE=21.519;MAF_USDA=29.412
NC_035089.1	14788415	.	T	C	.	.	MAF_INRAE=21.519;MAF_USDA=27.059
NC_035089.1	14788416	.	G	A	.	.	MAF_USDA=1.639
NC_035089.1	14788441	.	A	G	.	.	MAF_INRAE=39.167;MAF_USDA=33.529
NC_035089.1	14788447	.	C	G	.	.	MAF_INRAE=39.167;MAF_USDA=31.765
NC_035089.1	14788448	.	A	T	.	.	MAF_INRAE=39.167;MAF_USDA=31.765
NC_035089.1	14788455	.	G	C	.	.	MAF_USDA=1.765
NC_035089.1	14788462	.	C	A	.	.	MAF_USDA=1.639
NC_035089.1	14788463	.	T	C	.	.	MAF_USDA=7.647
NC_035089.1	14788487	.	A	T	.	.	MAF_INRAE=20.833;MAF_USDA=22.353
NC_035089.1	14788523	.	A	G	.	.	MAF_USDA=1.639
NC_035089.1	14788530	.	G	T	.	.	MAF_USDA=1.639
NC_035089.1	14788533	.	G	C	.	.	MAF_USDA=1.639
NC_035089.1	14788584	.	T	C	.	.	MAF_INRAE=7.895;MAF_USDA=2.459
NC_035089.1	14788589	.	C	T	.	.	MAF_USDA=1.639
NC_035089.1	14788649	.	T	G	.	.	MAF_USDA=1.639
NC_035089.1	14788650	.	T	A	.	.	MAF_USDA=3.279
NC_035089.1	14788656	.	A	T	.	.	MAF_INRAE=45.57;MAF_USDA=44.706
NC_035089.1	14788677	.	G	A	.	.	MAF_USDA=1.639
NC_035089.1	14788704	.	T	C	.	.	MAF_USDA=1.639
NC_035089.1	14788710	.	A	G	.	.	MAF_INRAE=1.667
NC_035089.1	14788721	.	G	A	.	.	MAF_INRAE=20.253;MAF_USDA=19.672
NC_035089.1	14788742	.	T	A	.	.	MAF_USDA=1.639
NC_035089.1	14788751	.	G	A	.	.	MAF_INRAE=20.0;MAF_USDA=31.176
NC_035089.1	14788752	.	C	T	.	.	MAF_INRAE=29.167;MAF_USDA=10.0
NC_035089.1	14788756	.	T	A	.	.	MAF_USDA=8.824
NC_035089.1	14788757	.	G	T	.	.	MAF_USDA=8.824
NC_035089.1	14788772	.	T	A	.	.	MAF_USDA=1.639
NC_035089.1	14788774	.	T	C	.	.	MAF_USDA=1.639
NC_035089.1	14788775	.	A	T	.	.	MAF_USDA=1.639
NC_035089.1	14788805	.	T	A	.	.	MAF_USDA=1.639
NC_035089.1	14788810	.	T	C	.	.	MAF_USDA=14.118
NC_035089.1	14788812	.	T	G	.	.	MAF_USDA=2.459
NC_035089.1	14788845	.	A	C	.	.	MAF_USDA=10.0
NC_035089.1	14788906	.	G	T	.	.	MAF_USDA=3.529
NC_035089.1	14788907	.	C	T	.	.	MAF_USDA=1.639
NC_035089.1	14788955	.	G	A	.	.	MAF_USDA=1.639
NC_035089.1	14788962	.	C	A	.	.	MAF_INRAE=12.658;MAF_USDA=6.557
NC_035089.1	14789024	.	A	G	.	.	MAF_INRAE=4.43;MAF_USDA=4.118
NC_035089.1	14789060	.	C	T	.	.	MAF_INRAE=20.0;MAF_USDA=11.176
NC_035089.1	14789084	.	C	A	.	.	MAF_INRAE=12.025;MAF_USDA=28.824
NC_035089.1	14789090	.	A	T	.	.	MAF_USDA=1.639
NC_035089.1	14789150	.	G	C	.	.	MAF_USDA=1.176
NC_035089.1	14789177	.	G	A	.	.	MAF_USDA=1.639
NC_035089.1	14789189	.	T	A	.	.	MAF_USDA=1.639
NC_035089.1	14789191	.	C	A	.	.	MAF_USDA=1.765
NC_035089.1	14789195	.	T	G	.	.	MAF_INRAE=12.025;MAF_USDA=26.471
NC_035089.1	14789212	.	G	A	.	.	MAF_USDA=7.059
NC_035089.1	14789359	.	G	A	.	.	MAF_INRAE=24.051;MAF_USDA=33.333
NC_035089.1	14789375	.	T	G	.	.	MAF_USDA=1.639
NC_035089.1	14789404	.	G	C	.	.	MAF_USDA=1.639
NC_035089.1	14789431	.	A	T	.	.	MAF_USDA=1.639
NC_035089.1	14789448	.	T	C	.	.	MAF_USDA=4.706
NC_035089.1	14789468	.	T	G	.	.	MAF_USDA=6.25
NC_035089.1	14789501	.	C	T	.	.	MAF_USDA=2.459
NC_035089.1	14789506	.	G	A	.	.	MAF_INRAE=28.481;MAF_USDA=18.824
NC_035089.1	14789557	.	C	A	.	.	MAF_USDA=3.529
NC_035089.1	14789565	.	C	T	.	.	MAF_USDA=1.639
NC_035089.1	14789611	.	T	C	.	.	MAF_USDA=2.459
NC_035089.1	14789622	.	T	A	.	.	MAF_USDA=8.333
NC_035089.1	14789635	.	A	T	.	.	MAF_USDA=2.353
NC_035089.1	14789649	.	T	C	.	.	MAF_USDA=3.529
NC_035089.1	14789650	.	G	A	.	.	MAF_USDA=1.639
NC_035089.1	14789719	.	T	A	.	.	MAF_INRAE=22.5;MAF_USDA=43.75
NC_035089.1	14789723	.	C	T	.	.	MAF_USDA=3.279
NC_035089.1	14789730	.	T	G	.	.	MAF_USDA=1.639
NC_035089.1	14789737	.	A	T	.	.	MAF_USDA=1.639
NC_035089.1	14789771	.	A	G	.	.	MAF_INRAE=26.316
NC_035089.1	14789781	.	C	A	.	.	MAF_USDA=1.639
NC_035089.1	14789794	.	C	T	.	.	MAF_USDA=2.353
NC_035089.1	14789813	.	T	A	.	.	MAF_USDA=1.639
NC_035089.1	14789841	.	C	T	.	.	MAF_USDA=3.529
NC_035089.1	14789868	.	T	A	.	.	MAF_INRAE=23.418;MAF_USDA=9.412
NC_035089.1	14789876	.	C	A	.	.	MAF_INRAE=12.658;MAF_USDA=6.557
NC_035089.1	14789895	.	G	A	.	.	MAF_USDA=1.639
NC_035089.1	14789906	.	A	C	.	.	MAF_USDA=3.529
NC_035089.1	14789923	.	T	A	.	.	MAF_USDA=1.639
NC_035089.1	14789937	.	G	A	.	.	MAF_USDA=3.279
NC_035089.1	14790089	.	T	C	.	.	MAF_USDA=1.639
NC_035089.1	14790094	.	T	C	.	.	MAF_USDA=3.529
NC_035089.1	14790122	.	G	A	.	.	MAF_USDA=1.639
NC_035089.1	14790128	.	T	A	.	.	MAF_INRAE=11.392;MAF_USDA=24.118
NC_035089.1	14790132	.	T	G	.	.	MAF_USDA=22.941
NC_035089.1	14790183	.	A	G	.	.	MAF_USDA=1.639
NC_035089.1	14790198	.	A	G	.	.	MAF_USDA=3.279
NC_035089.1	14790199	.	G	A	.	.	MAF_USDA=1.639
NC_035089.1	14790221	.	T	C	.	.	MAF_USDA=1.639
NC_035089.1	14790225	.	T	C	.	.	MAF_USDA=3.279
NC_035089.1	14790244	.	T	G	.	.	MAF_USDA=7.377
NC_035089.1	14790246	.	A	T	.	.	MAF_USDA=3.529
NC_035089.1	14790279	.	C	T	.	.	MAF_INRAE=11.392;MAF_USDA=5.294
NC_035089.1	14790308	.	A	C	.	.	MAF_INRAE=12.658;MAF_USDA=22.353
NC_035089.1	14790313	.	A	G	.	.	MAF_INRAE=29.114;MAF_USDA=11.176
NC_035089.1	14790318	.	T	G	.	.	MAF_USDA=1.639
NC_035089.1	14790320	.	A	C	.	.	MAF_INRAE=1.667
NC_035089.1	14790339	.	C	G	.	.	MAF_USDA=4.918
NC_035089.1	14790361	.	A	G	.	.	MAF_USDA=1.639
NC_035089.1	14790388	.	C	A	.	.	MAF_USDA=1.639
NC_035089.1	14790394	.	T	A	.	.	MAF_INRAE=19.62;MAF_USDA=19.412
NC_035089.1	14790454	.	C	T	.	.	MAF_USDA=2.083
NC_035089.1	14790463	.	G	T	.	.	MAF_INRAE=11.392;MAF_USDA=5.294
NC_035089.1	14790471	.	G	A	.	.	MAF_USDA=1.639
NC_035089.1	14790480	.	C	A	.	.	MAF_USDA=2.941
NC_035089.1	14790494	.	A	G	.	.	MAF_USDA=1.639
NC_035089.1	14790496	.	C	T	.	.	MAF_USDA=1.639
NC_035089.1	14790516	.	C	T	.	.	MAF_INRAE=13.291;MAF_USDA=5.738
NC_035089.1	14790525	.	G	A	.	.	MAF_USDA=1.639
NC_035089.1	14790540	.	A	G	.	.	MAF_USDA=3.529
NC_035089.1	14790548	.	A	T	.	.	MAF_USDA=1.639
NC_035089.1	14790550	.	G	T	.	.	MAF_USDA=1.639
NC_035089.1	14790605	.	G	A	.	.	MAF_USDA=1.639
NC_035089.1	14790631	.	G	A	.	.	MAF_USDA=2.941
NC_035089.1	14790644	.	A	G	.	.	MAF_USDA=3.529
NC_035089.1	14790665	.	C	A	.	.	MAF_USDA=1.639
NC_035089.1	14790669	.	A	G	.	.	MAF_USDA=15.294
NC_035089.1	14790670	.	C	T	.	.	MAF_USDA=15.294
NC_035089.1	14790680	.	T	A	.	.	MAF_USDA=1.639
NC_035089.1	14790684	.	A	C	.	.	MAF_USDA=1.639
NC_035089.1	14790688	.	A	C	.	.	MAF_USDA=1.639
NC_035089.1	14790709	.	A	C	.	.	MAF_INRAE=11.392;MAF_USDA=4.706
NC_035089.1	14790744	.	C	T	.	.	MAF_USDA=4.118
NC_035089.1	14790745	.	A	G	.	.	MAF_USDA=1.639
NC_035089.1	14790753	.	A	C	.	.	MAF_INRAE=19.62;MAF_USDA=15.882
NC_035089.1	14790756	.	A	C	.	.	MAF_USDA=1.639
NC_035089.1	14790760	.	T	A	.	.	MAF_INRAE=18.987;MAF_USDA=15.882
NC_035089.1	14790793	.	C	A	.	.	MAF_USDA=1.639
NC_035089.1	14790887	.	T	G	.	.	MAF_USDA=2.083
NC_035089.1	14790923	.	G	A	.	.	MAF_USDA=2.459
NC_035089.1	14790978	.	T	G	.	.	MAF_USDA=3.529
NC_035089.1	14791003	.	T	C	.	.	MAF_USDA=4.118
NC_035089.1	14791017	.	C	G	.	.	MAF_USDA=1.765
NC_035089.1	14791018	.	A	T	.	.	MAF_USDA=1.639
NC_035089.1	14791022	.	G	T	.	.	MAF_USDA=1.639
NC_035089.1	14791065	.	G	T	.	.	MAF_USDA=1.639
NC_035089.1	14791073	.	C	A	.	.	MAF_INRAE=12.025;MAF_USDA=27.647
NC_035089.1	14791092	.	C	G	.	.	MAF_USDA=1.639
NC_035089.1	14791142	.	C	T	.	.	MAF_USDA=4.118
NC_035089.1	14791155	.	A	T	.	.	MAF_USDA=1.639
NC_035089.1	14791189	.	A	G	.	.	MAF_USDA=1.639
NC_035089.1	14791201	.	T	C	.	.	MAF_USDA=1.639
NC_035089.1	14791206	.	A	G	.	.	MAF_USDA=1.639
NC_035089.1	14791213	.	T	G	.	.	MAF_USDA=4.118
NC_035089.1	14791229	.	A	C	.	.	MAF_INRAE=1.667
NC_035089.1	14791232	.	T	A	.	.	MAF_USDA=1.639
NC_035089.1	14791248	.	C	A	.	.	MAF_USDA=1.639
NC_035089.1	14791271	.	G	T	.	.	MAF_INRAE=19.62;MAF_USDA=20.0
NC_035089.1	14791272	.	A	G	.	.	MAF_INRAE=22.5;MAF_USDA=20.0
NC_035089.1	14791290	.	C	T	.	.	MAF_USDA=2.459
NC_035089.1	14791296	.	T	C	.	.	MAF_USDA=3.529
NC_035089.1	14791319	.	T	C	.	.	MAF_USDA=1.765
NC_035089.1	14791339	.	C	T	.	.	MAF_INRAE=11.392;MAF_USDA=5.294
NC_035089.1	14791365	.	T	A	.	.	MAF_USDA=2.459
NC_035089.1	14791373	.	C	A	.	.	MAF_INRAE=19.62;MAF_USDA=29.167
NC_035089.1	14791388	.	C	A	.	.	MAF_USDA=2.459
NC_035089.1	14791392	.	T	G	.	.	MAF_USDA=4.118
NC_035089.1	14791414	.	GGGAAAAATATCATACT	GGGAAAAATATCATACA	.	.	MAF_USDA=47.727
NC_035089.1	14791430	.	T	A	.	.	MAF_USDA=15.574
NC_035089.1	14791445	.	C	T	.	.	MAF_USDA=4.098
NC_035089.1	14791454	.	G	C	.	.	MAF_INRAE=25.316;MAF_USDA=25.294
NC_035089.1	14791456	.	G	A	.	.	MAF_USDA=1.639
NC_035089.1	14791480	.	A	G	.	.	MAF_USDA=1.639
NC_035089.1	14791486	.	A	C	.	.	MAF_USDA=3.529
NC_035089.1	14791489	.	A	T	.	.	MAF_USDA=1.639
NC_035089.1	14791494	.	C	T	.	.	MAF_INRAE=12.025;MAF_USDA=5.738
NC_035089.1	14791508	.	G	T	.	.	MAF_USDA=1.639
NC_035089.1	14791509	.	G	A	.	.	MAF_USDA=4.118
NC_035089.1	14791531	.	A	G	.	.	MAF_USDA=1.639
NC_035089.1	14791541	.	A	T	.	.	MAF_INRAE=23.418;MAF_USDA=10.0
NC_035089.1	14791559	.	T	A	.	.	MAF_USDA=9.412
NC_035089.1	14791570	.	C	A	.	.	MAF_INRAE=12.658;MAF_USDA=6.557
NC_035089.1	14791584	.	G	A	.	.	MAF_USDA=1.639
NC_035089.1	14791625	.	C	G	.	.	MAF_USDA=1.639
NC_035089.1	14791649	.	T	G	.	.	MAF_INRAE=12.025;MAF_USDA=28.235
NC_035089.1	14791747	.	T	G	.	.	MAF_USDA=3.279
NC_035089.1	14791760	.	G	C	.	.	MAF_USDA=1.639
NC_035089.1	14791772	.	A	G	.	.	MAF_USDA=2.459
NC_035089.1	14791781	.	C	A	.	.	MAF_INRAE=12.658;MAF_USDA=6.557
NC_035089.1	14791812	.	C	T	.	.	MAF_USDA=1.639
NC_035089.1	14791824	.	C	T	.	.	MAF_USDA=2.459
NC_035089.1	14791866	.	G	T	.	.	MAF_USDA=2.459
NC_035089.1	14791869	.	C	T	.	.	MAF_USDA=2.459
NC_035089.1	14791877	.	G	T	.	.	MAF_INRAE=6.667;MAF_USDA=24.706
NC_035089.1	14791918	.	A	G	.	.	MAF_USDA=2.459
NC_035089.1	14791968	.	A	G	.	.	MAF_USDA=1.667
NC_035089.1	14791995	.	A	G	.	.	MAF_INRAE=6.667;MAF_USDA=5.357
NC_035089.1	14792005	.	T	C	.	.	MAF_USDA=2.5
NC_035089.1	14792014	.	C	T	.	.	MAF_INRAE=6.667;MAF_USDA=26.786
NC_035089.1	14792020	.	C	T	.	.	MAF_INRAE=31.667;MAF_USDA=19.048
NC_035089.1	14792051	.	T	C	.	.	MAF_USDA=1.667
NC_035089.1	14792146	.	G	T	.	.	MAF_USDA=1.667
NC_035089.1	14792168	.	T	A	.	.	MAF_USDA=6.25
NC_035089.1	14792189	.	A	G	.	.	MAF_USDA=2.5
NC_035089.1	14792190	.	C	T	.	.	MAF_USDA=3.571
NC_035089.1	14792200	.	C	T	.	.	MAF_USDA=5.833
NC_035089.1	14792317	.	A	C	.	.	MAF_INRAE=5.833;MAF_USDA=5.294
NC_035089.1	14792318	.	C	A	.	.	MAF_INRAE=5.833;MAF_USDA=5.294
NC_035089.1	14792319	.	A	G	.	.	MAF_USDA=1.639
NC_035089.1	14792350	.	C	T	.	.	MAF_USDA=1.639
NC_035089.1	14792355	.	T	C	.	.	MAF_USDA=5.738
NC_035089.1	14792424	.	G	A	.	.	MAF_USDA=2.941
NC_035089.1	14792467	.	C	G	.	.	MAF_USDA=8.333
NC_035089.1	14792478	.	G	T	.	.	MAF_INRAE=11.392
NC_035089.1	14792496	.	T	C	.	.	MAF_INRAE=11.392;MAF_USDA=24.118
NC_035089.1	14792497	.	C	T	.	.	MAF_USDA=4.118
NC_035089.1	14792525	.	C	T	.	.	MAF_INRAE=1.667
NC_035089.1	14792568	.	G	A	.	.	MAF_USDA=1.639
NC_035089.1	14792577	.	A	G	.	.	MAF_USDA=6.557
NC_035089.1	14792591	.	G	A	.	.	MAF_USDA=8.197
NC_035089.1	14792651	.	C	A	.	.	MAF_INRAE=5.263;MAF_USDA=4.098
NC_035089.1	14792659	.	A	G	.	.	MAF_INRAE=1.667;MAF_USDA=17.647
NC_035089.1	14792679	.	C	G	.	.	MAF_USDA=1.639
NC_035089.1	14792714	.	G	T	.	.	MAF_USDA=1.639
NC_035089.1	14792734	.	C	T	.	.	MAF_USDA=2.941
NC_035089.1	14792756	.	C	T	.	.	MAF_INRAE=4.43;MAF_USDA=7.059
NC_035089.1	14792778	.	G	T	.	.	MAF_USDA=20.588
NC_035089.1	14792781	.	T	A	.	.	MAF_USDA=1.639
NC_035089.1	14792806	.	G	A	.	.	MAF_USDA=1.639
NC_035089.1	14792809	.	A	G	.	.	MAF_USDA=1.639
NC_035089.1	14792827	.	C	A	.	.	MAF_USDA=2.941
NC_035089.1	14792833	.	G	T	.	.	MAF_USDA=2.941
NC_035089.1	14792851	.	A	G	.	.	MAF_USDA=1.639
NC_035089.1	14792870	.	T	G	.	.	MAF_USDA=1.639
NC_035089.1	14792895	.	C	T	.	.	MAF_USDA=1.639
NC_035089.1	14792911	.	C	G	.	.	MAF_USDA=1.639
NC_035089.1	14792962	.	G	A	.	.	MAF_USDA=3.529
NC_035089.1	14792994	.	C	G	.	.	MAF_INRAE=29.114;MAF_USDA=18.824
NC_035089.1	14793015	.	C	G	.	.	MAF_USDA=2.941
NC_035089.1	14793017	.	T	A	.	.	MAF_USDA=1.639
NC_035089.1	14793029	.	A	C	.	.	MAF_USDA=1.639
NC_035089.1	14793047	.	T	G	.	.	MAF_INRAE=29.114;MAF_USDA=22.941
NC_035089.1	14793065	.	G	C	.	.	MAF_INRAE=24.051;MAF_USDA=35.417
NC_035089.1	14793071	.	T	A	.	.	MAF_USDA=1.639
NC_035089.1	14793088	.	C	T	.	.	MAF_USDA=1.639
NC_035089.1	14793089	.	G	A	.	.	MAF_INRAE=11.392;MAF_USDA=5.294
NC_035089.1	14793099	.	T	G	.	.	MAF_INRAE=5.263;MAF_USDA=4.918
NC_035089.1	14793107	.	A	T	.	.	MAF_USDA=3.279
NC_035089.1	14793109	.	A	T	.	.	MAF_USDA=1.639
NC_035089.1	14793117	.	A	G	.	.	MAF_USDA=1.639
NC_035089.1	14793137	.	T	A	.	.	MAF_USDA=9.412
NC_035089.1	14793139	.	G	A	.	.	MAF_USDA=1.639
NC_035089.1	14793155	.	G	T	.	.	MAF_USDA=1.639
NC_035089.1	14793167	.	G	A	.	.	MAF_USDA=1.639
NC_035089.1	14793190	.	A	G	.	.	MAF_USDA=4.118
NC_035089.1	14793205	.	T	C	.	.	MAF_USDA=1.639
NC_035089.1	14793215	.	C	G	.	.	MAF_USDA=3.529
NC_035089.1	14793241	.	G	A	.	.	MAF_USDA=1.639
NC_035089.1	14793247	.	G	A	.	.	MAF_INRAE=26.316
NC_035089.1	14793308	.	T	C	.	.	MAF_INRAE=32.278;MAF_USDA=24.118
NC_035089.1	14793320	.	T	G	.	.	MAF_USDA=3.529
NC_035089.1	14793339	.	T	A	.	.	MAF_INRAE=31.646;MAF_USDA=23.529
NC_035089.1	14793346	.	C	A	.	.	MAF_INRAE=3.333;MAF_USDA=1.765
NC_035089.1	14793347	.	C	T	.	.	MAF_USDA=2.459
NC_035089.1	14793423	.	G	T	.	.	MAF_USDA=1.639
NC_035089.1	14793433	.	T	C	.	.	MAF_USDA=3.529
NC_035089.1	14793467	.	G	T	.	.	MAF_USDA=3.529
NC_035089.1	14793475	.	A	G	.	.	MAF_USDA=1.639
NC_035089.1	14793489	.	A	T	.	.	MAF_USDA=1.639
NC_035089.1	14793493	.	C	A	.	.	MAF_USDA=4.098
NC_035089.1	14793523	.	A	T	.	.	MAF_USDA=13.529
NC_035089.1	14793545	.	A	G	.	.	MAF_INRAE=10.759;MAF_USDA=7.143
NC_035089.1	14793557	.	A	C	.	.	MAF_USDA=10.0
NC_035089.1	14793612	.	C	T	.	.	MAF_USDA=1.639
NC_035089.1	14793623	.	C	T	.	.	MAF_USDA=6.557
NC_035089.1	14793676	.	A	G	.	.	MAF_USDA=2.459
NC_035089.1	14793686	.	C	A	.	.	MAF_INRAE=11.392;MAF_USDA=4.167
NC_035089.1	14793693	.	A	T	.	.	MAF_USDA=1.639
NC_035089.1	14793725	.	T	A	.	.	MAF_USDA=1.639
NC_035089.1	14793729	.	C	T	.	.	MAF_USDA=1.639
NC_035089.1	14793759	.	T	A	.	.	MAF_USDA=1.639
NC_035089.1	14793810	.	T	A	.	.	MAF_USDA=3.529
NC_035089.1	14793844	.	G	A	.	.	MAF_USDA=1.724
NC_035089.1	14793911	.	A	G	.	.	MAF_INRAE=32.278;MAF_USDA=37.647
NC_035089.1	14793931	.	T	G	.	.	MAF_USDA=3.529
NC_035089.1	14794057	.	T	A	.	.	MAF_INRAE=19.62;MAF_USDA=19.412
NC_035089.1	14794073	.	C	A	.	.	MAF_INRAE=1.667;MAF_USDA=4.098
NC_035089.1	14794110	.	G	A	.	.	MAF_USDA=2.941
NC_035089.1	14794126	.	C	G	.	.	MAF_USDA=2.459
NC_035089.1	14794130	.	T	G	.	.	MAF_USDA=1.639
NC_035089.1	14794193	.	T	G	.	.	MAF_INRAE=21.053
NC_035089.1	14794204	.	G	C	.	.	MAF_USDA=4.167
NC_035089.1	14794205	.	G	A	.	.	MAF_USDA=4.167
NC_035089.1	14794233	.	T	A	.	.	MAF_INRAE=21.053;MAF_USDA=25.294
NC_035089.1	14794250	.	C	T	.	.	MAF_USDA=1.639
NC_035089.1	14794256	.	G	T	.	.	MAF_USDA=3.279
NC_035089.1	14794280	.	G	T	.	.	MAF_USDA=1.639
NC_035089.1	14794294	.	A	G	.	.	MAF_USDA=4.118
NC_035089.1	14794320	.	A	G	.	.	MAF_INRAE=1.667;MAF_USDA=3.279
NC_035089.1	14794385	.	C	T	.	.	MAF_USDA=17.213
NC_035089.1	14794386	.	C	A	.	.	MAF_INRAE=15.0;MAF_USDA=6.557
NC_035089.1	14794408	.	C	G	.	.	MAF_USDA=1.639
NC_035089.1	14794429	.	A	C	.	.	MAF_USDA=1.639
NC_035089.1	14794438	.	C	A	.	.	MAF_USDA=3.529
NC_035089.1	14794507	.	T	C	.	.	MAF_INRAE=24.051
NC_035089.1	14794525	.	A	C	.	.	MAF_INRAE=42.405;MAF_USDA=37.647
NC_035089.1	14794545	.	T	C	.	.	MAF_INRAE=29.114;MAF_USDA=17.059
NC_035089.1	14794592	.	C	T	.	.	MAF_USDA=1.639
NC_035089.1	14794595	.	A	G	.	.	MAF_USDA=1.667
NC_035089.1	14794639	.	A	T	.	.	MAF_INRAE=29.114;MAF_USDA=17.059
NC_035089.1	14794661	.	A	G	.	.	MAF_USDA=4.098
NC_035089.1	14794671	.	T	C	.	.	MAF_USDA=2.459
NC_035089.1	14794705	.	C	T	.	.	MAF_INRAE=1.667;MAF_USDA=4.098
NC_035089.1	14794717	.	C	T	.	.	MAF_USDA=2.459
NC_035089.1	14794718	.	A	G	.	.	MAF_INRAE=43.333;MAF_USDA=38.235
NC_035089.1	14794778	.	T	G	.	.	MAF_INRAE=7.5
NC_035089.1	14795205	.	G	C	.	.	MAF_USDA=8.333
NC_035089.1	14795337	.	T	G	.	.	MAF_USDA=16.667
NC_035089.1	14795339	.	A	G	.	.	MAF_USDA=16.667
NC_035089.1	14795348	.	C	G	.	.	MAF_USDA=2.083
NC_035089.1	14795364	.	C	A	.	.	MAF_USDA=16.667
NC_035089.1	14795369	.	A	G	.	.	MAF_USDA=16.667
NC_035089.1	14795370	.	T	A	.	.	MAF_USDA=16.667
NC_035089.1	14795378	.	T	C	.	.	MAF_USDA=12.5
NC_035089.1	14795405	.	T	G	.	.	MAF_USDA=41.667
NC_035089.1	14795493	.	C	G	.	.	MAF_USDA=1.667
NC_035089.1	14795497	.	A	G	.	.	MAF_INRAE=1.667;MAF_USDA=7.059
NC_035089.1	14795531	.	T	A	.	.	MAF_USDA=1.639
NC_035089.1	14795549	.	G	A	.	.	MAF_USDA=2.459
NC_035089.1	14795559	.	C	A	.	.	MAF_INRAE=1.667
NC_035089.1	14795642	.	C	G	.	.	MAF_INRAE=48.101;MAF_USDA=47.647
NC_035089.1	14795691	.	G	A	.	.	MAF_USDA=1.639
NC_035089.1	14795700	.	T	G	.	.	MAF_USDA=1.639
NC_035089.1	14795734	.	G	T	.	.	MAF_INRAE=12.658;MAF_USDA=9.016
NC_035089.1	14795735	.	A	T	.	.	MAF_INRAE=15.0;MAF_USDA=9.016
NC_035089.1	14795751	.	C	T	.	.	MAF_USDA=1.639
NC_035089.1	14795786	.	G	T	.	.	MAF_USDA=4.098
NC_035089.1	14795806	.	G	T	.	.	MAF_USDA=9.412
NC_035089.1	14795807	.	C	A	.	.	MAF_USDA=1.639
NC_035089.1	14795809	.	A	G	.	.	MAF_USDA=1.639
NC_035089.1	14795811	.	C	T	.	.	MAF_USDA=1.639
NC_035089.1	14795818	.	A	G	.	.	MAF_USDA=1.639
NC_035089.1	14795820	.	G	A	.	.	MAF_USDA=1.639
NC_035089.1	14795836	.	T	G	.	.	MAF_INRAE=25.316;MAF_USDA=43.529
NC_035089.1	14795840	.	G	A	.	.	MAF_USDA=9.412
NC_035089.1	14795844	.	C	A	.	.	MAF_USDA=10.0
NC_035089.1	14795845	.	T	G	.	.	MAF_USDA=9.412
NC_035089.1	14795863	.	A	G	.	.	MAF_USDA=2.459
NC_035089.1	14795877	.	G	T	.	.	MAF_USDA=3.529
NC_035089.1	14795879	.	T	G	.	.	MAF_INRAE=19.62;MAF_USDA=28.824
NC_035089.1	14795882	.	A	T	.	.	MAF_INRAE=22.5;MAF_USDA=28.235
NC_035089.1	14795899	.	G	A	.	.	MAF_USDA=4.918
NC_035089.1	14795913	.	T	C	.	.	MAF_USDA=1.639
NC_035089.1	14795914	.	T	C	.	.	MAF_USDA=4.098
NC_035089.1	14795927	.	C	A	.	.	MAF_USDA=5.294
NC_035089.1	14795928	.	G	A	.	.	MAF_INRAE=31.013;MAF_USDA=16.471
NC_035089.1	14795946	.	G	C	.	.	MAF_USDA=1.639
NC_035089.1	14795960	.	C	A	.	.	MAF_USDA=1.639
NC_035089.1	14795964	.	A	G	.	.	MAF_INRAE=19.62;MAF_USDA=15.294
NC_035089.1	14795997	.	A	C	.	.	MAF_USDA=9.836
NC_035089.1	14796030	.	C	T	.	.	MAF_USDA=3.279
NC_035089.1	14796031	.	G	T	.	.	MAF_INRAE=29.747;MAF_USDA=13.529
NC_035089.1	14796032	.	C	T	.	.	MAF_INRAE=32.5;MAF_USDA=14.118
NC_035089.1	14796033	.	G	A	.	.	MAF_INRAE=31.667;MAF_USDA=12.353
NC_035089.1	14796050	.	G	A	.	.	MAF_USDA=1.639
NC_035089.1	14796110	.	A	T	.	.	MAF_INRAE=1.667
NC_035089.1	14796113	.	G	A	.	.	MAF_INRAE=29.747;MAF_USDA=17.647
NC_035089.1	14796135	.	A	T	.	.	MAF_USDA=1.639
NC_035089.1	14796142	.	A	T	.	.	MAF_INRAE=29.747;MAF_USDA=17.647
NC_035089.1	14796143	.	C	A	.	.	MAF_INRAE=32.5;MAF_USDA=17.647
NC_035089.1	14796147	.	A	T	.	.	MAF_USDA=1.639
NC_035089.1	14796149	.	A	G	.	.	MAF_USDA=2.083
NC_035089.1	14796153	.	A	C	.	.	MAF_USDA=1.639
NC_035089.1	14796280	.	G	A	.	.	MAF_USDA=21.765
NC_035089.1	14796295	.	T	C	.	.	MAF_INRAE=1.667;MAF_USDA=27.869
NC_035089.1	14796318	.	C	G	.	.	MAF_USDA=3.529
NC_035089.1	14796357	.	C	T	.	.	MAF_INRAE=1.667;MAF_USDA=21.176
NC_035089.1	14796360	.	G	A	.	.	MAF_USDA=1.639
NC_035089.1	14796363	.	C	A	.	.	MAF_USDA=2.459
NC_035089.1	14796376	.	G	A	.	.	MAF_INRAE=28.481;MAF_USDA=8.333
NC_035089.1	14796386	.	A	G	.	.	MAF_INRAE=1.667;MAF_USDA=8.333
NC_035089.1	14796389	.	A	T	.	.	MAF_INRAE=1.667;MAF_USDA=8.333
NC_035089.1	14796423	.	C	T	.	.	MAF_INRAE=24.684;MAF_USDA=43.75
NC_035089.1	14796428	.	C	T	.	.	MAF_USDA=1.639
NC_035089.1	14796476	.	G	A	.	.	MAF_USDA=1.639
NC_035089.1	14796478	.	C	A	.	.	MAF_INRAE=29.114;MAF_USDA=14.118
NC_035089.1	14796514	.	T	C	.	.	MAF_USDA=1.639
NC_035089.1	14796594	.	T	G	.	.	MAF_USDA=1.639
NC_035089.1	14796633	.	G	A	.	.	MAF_USDA=1.639
NC_035089.1	14796637	.	G	A	.	.	MAF_USDA=3.279
NC_035089.1	14796660	.	C	T	.	.	MAF_USDA=1.639
NC_035089.1	14796671	.	A	G	.	.	MAF_USDA=1.639
NC_035089.1	14796684	.	T	C	.	.	MAF_USDA=1.639
NC_035089.1	14796707	.	A	G	.	.	MAF_USDA=4.706
NC_035089.1	14796717	.	C	T	.	.	MAF_USDA=1.639
NC_035089.1	14796723	.	T	C	.	.	MAF_USDA=1.639
NC_035089.1	14796726	.	A	C	.	.	MAF_USDA=1.639
NC_035089.1	14796763	.	G	T	.	.	MAF_USDA=1.639
NC_035089.1	14796790	.	C	T	.	.	MAF_USDA=2.459
NC_035089.1	14796866	.	G	C	.	.	MAF_USDA=1.639
NC_035089.1	14796899	.	A	C	.	.	MAF_INRAE=19.62;MAF_USDA=17.647
NC_035089.1	14796926	.	C	T	.	.	MAF_INRAE=31.646;MAF_USDA=34.118
NC_035089.1	14796958	.	T	A	.	.	MAF_USDA=4.706
NC_035089.1	14796985	.	C	T	.	.	MAF_INRAE=19.62;MAF_USDA=18.235
NC_035089.1	14796998	.	C	A	.	.	MAF_INRAE=31.646;MAF_USDA=34.706
NC_035089.1	14796999	.	C	A	.	.	MAF_USDA=1.639
NC_035089.1	14797001	.	C	G	.	.	MAF_USDA=1.639
NC_035089.1	14797016	.	G	C	.	.	MAF_USDA=3.529
NC_035089.1	14797075	.	A	G	.	.	MAF_INRAE=43.671;MAF_USDA=48.235
NC_035089.1	14797107	.	T	G	.	.	MAF_INRAE=19.62;MAF_USDA=16.471
NC_035089.1	14797131	.	T	C	.	.	MAF_USDA=1.639
NC_035089.1	14797140	.	G	A	.	.	MAF_USDA=2.459
NC_035089.1	14797181	.	C	T	.	.	MAF_USDA=1.639
NC_035089.1	14797182	.	A	G	.	.	MAF_INRAE=24.684;MAF_USDA=27.647
NC_035089.1	14797190	.	G	T	.	.	MAF_INRAE=29.114;MAF_USDA=15.294
NC_035089.1	14797191	.	C	T	.	.	MAF_USDA=2.941
NC_035089.1	14797240	.	A	G	.	.	MAF_USDA=1.639
NC_035089.1	14797256	.	C	T	.	.	MAF_USDA=1.639
NC_035089.1	14797323	.	C	T	.	.	MAF_INRAE=32.278;MAF_USDA=26.471
NC_035089.1	14797335	.	A	G	.	.	MAF_USDA=2.459
NC_035089.1	14797336	.	G	C	.	.	MAF_USDA=2.459
NC_035089.1	14797341	.	T	A	.	.	MAF_USDA=1.639
NC_035089.1	14797342	.	G	A	.	.	MAF_INRAE=32.278;MAF_USDA=26.471
NC_035089.1	14797430	.	C	A	.	.	MAF_USDA=5.738
NC_035089.1	14797483	.	C	T	.	.	MAF_INRAE=32.278;MAF_USDA=26.471
NC_035089.1	14797502	.	A	G	.	.	MAF_USDA=1.639
NC_035089.1	14797549	.	G	C	.	.	MAF_USDA=1.639
NC_035089.1	14797596	.	A	G	.	.	MAF_USDA=3.279
NC_035089.1	14797608	.	C	A	.	.	MAF_USDA=9.412
NC_035089.1	14797622	.	T	C	.	.	MAF_INRAE=1.667
NC_035089.1	14797677	.	C	T	.	.	MAF_USDA=1.639
NC_035089.1	14797702	.	T	G	.	.	MAF_INRAE=1.667;MAF_USDA=16.393
NC_035089.1	14797770	.	A	G	.	.	MAF_USDA=1.667
NC_035089.1	14797771	.	C	A	.	.	MAF_INRAE=12.025;MAF_USDA=11.905
NC_035089.1	14797890	.	C	A	.	.	MAF_USDA=4.237
NC_035089.1	14797901	.	T	C	.	.	MAF_INRAE=13.924;MAF_USDA=23.494
NC_035089.1	14797911	.	G	T	.	.	MAF_INRAE=27.848;MAF_USDA=17.857
NC_035089.1	14797934	.	G	T	.	.	MAF_USDA=26.786
NC_035089.1	14798002	.	A	G	.	.	MAF_INRAE=12.658;MAF_USDA=11.765
NC_035089.1	14798071	.	T	C	.	.	MAF_USDA=1.639
NC_035089.1	14798075	.	C	T	.	.	MAF_USDA=2.459
NC_035089.1	14798097	.	C	G	.	.	MAF_USDA=2.459
NC_035089.1	14798104	.	A	T	.	.	MAF_INRAE=24.684;MAF_USDA=26.471
NC_035089.1	14798115	.	A	T	.	.	MAF_USDA=2.459
NC_035089.1	14798135	.	T	G	.	.	MAF_INRAE=13.924;MAF_USDA=30.0
NC_035089.1	14798160	.	A	G	.	.	MAF_USDA=2.459
NC_035089.1	14798161	.	C	A	.	.	MAF_USDA=2.459
NC_035089.1	14798172	.	T	C	.	.	MAF_USDA=1.639
NC_035089.1	14798219	.	C	A	.	.	MAF_INRAE=13.291;MAF_USDA=28.824
NC_035089.1	14798220	.	T	A	.	.	MAF_INRAE=7.5;MAF_USDA=28.824
NC_035089.1	14798284	.	C	G	.	.	MAF_INRAE=13.924;MAF_USDA=28.824
NC_035089.1	14798286	.	C	T	.	.	MAF_INRAE=29.747;MAF_USDA=17.059
NC_035089.1	14798389	.	T	G	.	.	MAF_USDA=2.459
NC_035089.1	14798396	.	T	G	.	.	MAF_INRAE=24.051;MAF_USDA=26.471
NC_035089.1	14798451	.	G	A	.	.	MAF_INRAE=13.924;MAF_USDA=31.176
NC_035089.1	14798454	.	G	T	.	.	MAF_INRAE=6.667;MAF_USDA=12.353
NC_035089.1	14798492	.	G	A	.	.	MAF_USDA=2.459
NC_035089.1	14798563	.	G	C	.	.	MAF_INRAE=13.924;MAF_USDA=27.647
NC_035089.1	14798565	.	C	T	.	.	MAF_INRAE=1.667
NC_035089.1	14798570	.	G	C	.	.	MAF_INRAE=13.924;MAF_USDA=27.647
NC_035089.1	14798590	.	G	T	.	.	MAF_INRAE=1.667
NC_035089.1	14798613	.	G	A	.	.	MAF_USDA=3.279
NC_035089.1	14798630	.	C	T	.	.	MAF_USDA=4.098
NC_035089.1	14799086	.	C	A	.	.	MAF_USDA=3.279
NC_035089.1	14799123	.	A	G	.	.	MAF_INRAE=42.405;MAF_USDA=16.667
NC_035089.1	14799156	.	C	T	.	.	MAF_INRAE=13.924;MAF_USDA=25.882
NC_035089.1	14799172	.	C	T	.	.	MAF_INRAE=13.924;MAF_USDA=25.882
NC_035089.1	14799173	.	G	A	.	.	MAF_INRAE=31.013;MAF_USDA=19.412
NC_035089.1	14799182	.	C	T	.	.	MAF_INRAE=5.0
NC_035089.1	14799187	.	A	T	.	.	MAF_INRAE=13.924;MAF_USDA=25.882
NC_035089.1	14799194	.	A	T	.	.	MAF_INRAE=1.667;MAF_USDA=9.836
NC_035089.1	14799269	.	T	C	.	.	MAF_INRAE=22.5;MAF_USDA=47.917
NC_035089.1	14799346	.	G	T	.	.	MAF_INRAE=4.167
NC_035089.1	14799366	.	A	T	.	.	MAF_INRAE=5.0;MAF_USDA=2.083
NC_035089.1	14799384	.	A	T	.	.	MAF_INRAE=5.833;MAF_USDA=2.083
NC_035089.1	14799412	.	G	A	.	.	MAF_INRAE=29.747;MAF_USDA=20.833
NC_035089.1	14799453	.	C	T	.	.	MAF_USDA=2.083
NC_035089.1	14799538	.	C	T	.	.	MAF_INRAE=32.5;MAF_USDA=18.75
NC_035089.1	14799589	.	A	C	.	.	MAF_USDA=27.083
NC_035089.1	14799661	.	G	A	.	.	MAF_INRAE=4.167
NC_035089.1	14799698	.	C	T	.	.	MAF_INRAE=5.833
NC_035089.1	14799750	.	A	G	.	.	MAF_INRAE=26.582;MAF_USDA=18.75
NC_035089.1	14799775	.	G	A	.	.	MAF_INRAE=6.667
NC_035089.1	14799783	.	G	A	.	.	MAF_INRAE=25.949;MAF_USDA=10.417
NC_035089.1	14799806	.	T	C	.	.	MAF_INRAE=7.5
NC_035089.1	14799829	.	C	T	.	.	MAF_INRAE=36.076;MAF_USDA=29.167
NC_035089.1	14799846	.	C	T	.	.	MAF_INRAE=28.481;MAF_USDA=22.917
NC_035089.1	14799847	.	G	A	.	.	MAF_INRAE=6.667;MAF_USDA=2.083
NC_035089.1	14799861	.	G	A	.	.	MAF_INRAE=7.5;MAF_USDA=4.167
NC_035089.1	14799862	.	C	T	.	.	MAF_INRAE=6.667
NC_035089.1	14799889	.	T	G	.	.	MAF_INRAE=6.667
NC_035089.1	14799965	.	T	G	.	.	MAF_USDA=35.119
NC_035089.1	14799975	.	A	G	.	.	MAF_USDA=31.25
NC_035089.1	14799978	.	C	T	.	.	MAF_USDA=2.083
NC_035089.1	14799984	.	A	T	.	.	MAF_USDA=2.083
NC_035089.1	14800025	.	A	T	.	.	MAF_INRAE=6.667;MAF_USDA=9.412
NC_035089.1	14800074	.	G	A	.	.	MAF_USDA=27.083
NC_035089.1	14800127	.	A	C	.	.	MAF_INRAE=28.481;MAF_USDA=16.471
NC_035089.1	14800128	.	C	G	.	.	MAF_INRAE=32.278;MAF_USDA=25.882
NC_035089.1	14800147	.	G	T	.	.	MAF_INRAE=29.114;MAF_USDA=10.588
NC_035089.1	14800149	.	C	G	.	.	MAF_INRAE=31.667;MAF_USDA=17.059
NC_035089.1	14800194	.	C	T	.	.	MAF_USDA=1.639
NC_035089.1	14800214	.	T	C	.	.	MAF_USDA=1.639
NC_035089.1	14800251	.	T	A	.	.	MAF_INRAE=5.696
NC_035089.1	14800293	.	C	T	.	.	MAF_INRAE=39.167;MAF_USDA=22.917
NC_035089.1	14800305	.	A	G	.	.	MAF_USDA=2.459
NC_035089.1	14800315	.	A	G	.	.	MAF_USDA=2.459
NC_035089.1	14800328	.	C	A	.	.	MAF_USDA=2.459
NC_035089.1	14800332	.	G	T	.	.	MAF_USDA=2.459
NC_035089.1	14800338	.	T	G	.	.	MAF_INRAE=1.667
NC_035089.1	14800439	.	G	A	.	.	MAF_INRAE=31.646;MAF_USDA=25.882
NC_035089.1	14800474	.	G	A	.	.	MAF_USDA=2.459
NC_035089.1	14800506	.	C	G	.	.	MAF_INRAE=24.051;MAF_USDA=47.917
NC_035089.1	14800508	.	T	C	.	.	MAF_INRAE=40.833;MAF_USDA=22.917
NC_035089.1	14800588	.	T	C	.	.	MAF_USDA=3.279
NC_035089.1	14800600	.	T	G	.	.	MAF_INRAE=43.671;MAF_USDA=47.059
NC_035089.1	14800619	.	G	A	.	.	MAF_INRAE=24.051;MAF_USDA=12.941
NC_035089.1	14800639	.	A	G	.	.	MAF_USDA=1.639
NC_035089.1	14800653	.	G	T	.	.	MAF_USDA=1.639
NC_035089.1	14800675	.	C	A	.	.	MAF_INRAE=29.747;MAF_USDA=18.235
NC_035089.1	14800676	.	C	T	.	.	MAF_USDA=3.279
NC_035089.1	14800702	.	C	G	.	.	MAF_INRAE=43.671;MAF_USDA=46.471
NC_035089.1	14800706	.	T	G	.	.	MAF_USDA=1.639
NC_035089.1	14800748	.	T	C	.	.	MAF_INRAE=3.333
NC_035089.1	14800755	.	G	A	.	.	MAF_USDA=20.0
NC_035089.1	14800769	.	A	G	.	.	MAF_USDA=1.639
NC_035089.1	14800776	.	G	A,C	.	.	MAF_INRAE=3.333;MAF_USDA=6.25
NC_035089.1	14800781	.	C	G	.	.	MAF_INRAE=3.333
NC_035089.1	14800796	.	A	C	.	.	MAF_INRAE=28.333
NC_035089.1	14800810	.	T	C	.	.	MAF_INRAE=38.333
NC_035089.1	14800814	.	G	A	.	.	MAF_INRAE=38.333
NC_035089.1	14800820	.	G	A	.	.	MAF_INRAE=38.333
NC_035089.1	14800853	.	T	A	.	.	MAF_INRAE=27.5
NC_035089.1	14800860	.	G	A	.	.	MAF_USDA=4.167
NC_035089.1	14800864	.	A	G	.	.	MAF_INRAE=22.5
NC_035089.1	14800868	.	A	T	.	.	MAF_USDA=1.639
NC_035089.1	14800872	.	G	A	.	.	MAF_USDA=7.377
NC_035089.1	14800876	.	T	A	.	.	MAF_INRAE=30.0
NC_035089.1	14800879	.	A	G	.	.	MAF_USDA=1.639
NC_035089.1	14800883	.	T	G	.	.	MAF_INRAE=20.0;MAF_USDA=12.295
NC_035089.1	14800885	.	C	T	.	.	MAF_INRAE=20.0
NC_035089.1	14800887	.	T	C	.	.	MAF_INRAE=20.0
NC_035089.1	14800890	.	C	T	.	.	MAF_USDA=3.279
NC_035089.1	14800897	.	T	C	.	.	MAF_INRAE=20.0
NC_035089.1	14800904	.	C	T	.	.	MAF_INRAE=15.0
NC_035089.1	14800905	.	A	G	.	.	MAF_INRAE=15.0
NC_035089.1	14800909	.	G	C	.	.	MAF_INRAE=7.5
NC_035089.1	14800918	.	A	C	.	.	MAF_INRAE=5.833
NC_035089.1	14800945	.	G	T	.	.	MAF_INRAE=5.833
NC_035089.1	14800947	.	T	C	.	.	MAF_INRAE=34.167
NC_035089.1	14800958	.	A	C	.	.	MAF_INRAE=5.0
NC_035089.1	14800965	.	A	G	.	.	MAF_USDA=1.667
NC_035089.1	14800970	.	G	A	.	.	MAF_USDA=2.5
NC_035089.1	14800974	.	A	G	.	.	MAF_INRAE=7.5
NC_035089.1	14800989	.	A	G	.	.	MAF_INRAE=3.333;MAF_USDA=27.869
NC_035089.1	14801003	.	T	C	.	.	MAF_INRAE=40.0;MAF_USDA=39.412
NC_035089.1	14801019	.	C	T	.	.	MAF_USDA=1.639
NC_035089.1	14801027	.	T	G	.	.	MAF_USDA=1.639
NC_035089.1	14801081	.	T	C	.	.	MAF_INRAE=40.833
NC_035089.1	14801110	.	T	G	.	.	MAF_USDA=1.639
NC_035089.1	14801134	.	C	G	.	.	MAF_INRAE=3.333
NC_035089.1	14801143	.	C	T	.	.	MAF_INRAE=3.333
NC_035089.1	14801145	.	C	T	.	.	MAF_INRAE=3.333
NC_035089.1	14801147	.	G	T	.	.	MAF_INRAE=3.333
NC_035089.1	14801164	.	C	T	.	.	MAF_USDA=1.639
NC_035089.1	14801168	.	T	C	.	.	MAF_USDA=3.529
NC_035089.1	14801169	.	G	A	.	.	MAF_INRAE=2.5
NC_035089.1	14801185	.	T	A	.	.	MAF_INRAE=1.667
NC_035089.1	14801187	.	T	C	.	.	MAF_INRAE=1.667
NC_035089.1	14801194	.	T	G	.	.	MAF_USDA=2.459
NC_035089.1	14801201	.	T	G	.	.	MAF_USDA=1.639
NC_035089.1	14801217	.	G	A	.	.	MAF_USDA=2.083
NC_035089.1	14801256	.	G	T	.	.	MAF_USDA=2.083
NC_035089.1	14801277	.	C	T	.	.	MAF_USDA=4.118
NC_035089.1	14801285	.	G	A	.	.	MAF_USDA=3.279
NC_035089.1	14801390	.	C	A	.	.	MAF_INRAE=12.025;MAF_USDA=11.475
NC_035089.1	14801416	.	A	G	.	.	MAF_USDA=2.459
NC_035089.1	14801448	.	T	C	.	.	MAF_INRAE=36.709;MAF_USDA=50.0
NC_035089.1	14801457	.	G	A	.	.	MAF_INRAE=36.709;MAF_USDA=36.471
NC_035089.1	14801635	.	C	G	.	.	MAF_USDA=3.279
NC_035089.1	14801694	.	C	A	.	.	MAF_USDA=3.279
NC_035089.1	14801725	.	G	A	.	.	MAF_INRAE=29.747;MAF_USDA=12.353
NC_035089.1	14801755	.	T	C	.	.	MAF_USDA=1.639
NC_035089.1	14801782	.	T	G	.	.	MAF_USDA=1.639
NC_035089.1	14801787	.	T	A	.	.	MAF_INRAE=1.667
NC_035089.1	14801807	.	T	A	.	.	MAF_USDA=1.639
NC_035089.1	14801816	.	T	A	.	.	MAF_USDA=1.639
NC_035089.1	14801861	.	G	A	.	.	MAF_USDA=4.918
NC_035089.1	14801866	.	G	A	.	.	MAF_INRAE=32.278;MAF_USDA=27.059
NC_035089.1	14801877	.	A	C	.	.	MAF_USDA=4.098
NC_035089.1	14801920	.	G	C	.	.	MAF_USDA=3.279
NC_035089.1	14801945	.	C	T	.	.	MAF_USDA=4.098
NC_035089.1	14802012	.	T	G	.	.	MAF_USDA=2.459
NC_035089.1	14802018	.	A	G	.	.	MAF_INRAE=31.579;MAF_USDA=8.235
NC_035089.1	14802020	.	G	A	.	.	MAF_INRAE=5.263;MAF_USDA=11.475
NC_035089.1	14802034	.	A	G	.	.	MAF_USDA=2.459
NC_035089.1	14802080	.	G	A	.	.	MAF_INRAE=12.658;MAF_USDA=6.471
NC_035089.1	14802146	.	T	G	.	.	MAF_INRAE=1.667;MAF_USDA=1.639
NC_035089.1	14802151	.	T	C	.	.	MAF_USDA=4.098
NC_035089.1	14802196	.	A	G	.	.	MAF_INRAE=19.62;MAF_USDA=27.083
NC_035089.1	14802213	.	C	T	.	.	MAF_USDA=2.941
NC_035089.1	14802223	.	C	A	.	.	MAF_USDA=2.941
NC_035089.1	14802343	.	A	T	.	.	MAF_INRAE=15.0
NC_035089.1	14802351	.	C	T	.	.	MAF_USDA=4.918
NC_035089.1	14802386	.	G	A	.	.	MAF_USDA=1.639
NC_035089.1	14802387	.	A	T	.	.	MAF_USDA=1.639
NC_035089.1	14802392	.	A	G	.	.	MAF_INRAE=24.051;MAF_USDA=27.059
NC_035089.1	14802396	.	A	G	.	.	MAF_INRAE=22.5;MAF_USDA=17.647
NC_035089.1	14802421	.	G	C	.	.	MAF_USDA=3.279
NC_035089.1	14802430	.	G	C	.	.	MAF_INRAE=33.544;MAF_USDA=24.118
NC_035089.1	14802461	.	A	G	.	.	MAF_USDA=3.529
NC_035089.1	14802489	.	C	T	.	.	MAF_INRAE=12.658;MAF_USDA=6.471
NC_035089.1	14802545	.	G	T	.	.	MAF_INRAE=32.278;MAF_USDA=22.941
NC_035089.1	14802571	.	C	A	.	.	MAF_USDA=1.639
NC_035089.1	14802576	.	C	A	.	.	MAF_INRAE=32.911;MAF_USDA=24.118
NC_035089.1	14802587	.	G	A	.	.	MAF_USDA=1.639
NC_035089.1	14802600	.	TAAAAAAAA	TAAAAAAAT	.	.	MAF_USDA=47.917
NC_035089.1	14802608	.	A	T	.	.	MAF_INRAE=25.316;MAF_USDA=21.311
NC_035089.1	14802609	.	C	A	.	.	MAF_USDA=7.377
NC_035089.1	14802617	.	C	G	.	.	MAF_USDA=1.639
NC_035089.1	14802638	.	T	A	.	.	MAF_USDA=2.459
NC_035089.1	14802679	.	T	G	.	.	MAF_INRAE=1.667;MAF_USDA=2.459
NC_035089.1	14802680	.	T	C	.	.	MAF_INRAE=42.105;MAF_USDA=31.25
NC_035089.1	14802783	.	G	T	.	.	MAF_INRAE=33.544;MAF_USDA=26.471
NC_035089.1	14802808	.	C	A	.	.	MAF_INRAE=33.544;MAF_USDA=24.118
NC_035089.1	14802811	.	C	T	.	.	MAF_INRAE=30.833;MAF_USDA=25.882
NC_035089.1	14802826	.	T	C	.	.	MAF_USDA=1.639
NC_035089.1	14802842	.	A	C	.	.	MAF_USDA=2.083
NC_035089.1	14802844	.	C	A	.	.	MAF_USDA=1.639
NC_035089.1	14802861	.	C	G	.	.	MAF_INRAE=34.177;MAF_USDA=38.824
NC_035089.1	14802882	.	C	T	.	.	MAF_USDA=2.459
NC_035089.1	14802916	.	C	A	.	.	MAF_INRAE=19.62;MAF_USDA=17.059
NC_035089.1	14802942	.	T	G	.	.	MAF_INRAE=5.263;MAF_USDA=10.656
NC_035089.1	14802954	.	C	T	.	.	MAF_USDA=1.724
NC_035089.1	14802955	.	C	A	.	.	MAF_USDA=1.639
NC_035089.1	14802965	.	T	A	.	.	MAF_USDA=4.918
NC_035089.1	14802997	.	G	A	.	.	MAF_USDA=2.941
NC_035089.1	14803046	.	C	A	.	.	MAF_USDA=2.459
NC_035089.1	14803065	.	A	C	.	.	MAF_INRAE=24.051;MAF_USDA=27.647
NC_035089.1	14803077	.	T	G	.	.	MAF_INRAE=33.544;MAF_USDA=25.294
NC_035089.1	14803097	.	T	A	.	.	MAF_USDA=2.459
NC_035089.1	14803140	.	G	A	.	.	MAF_USDA=4.918
NC_035089.1	14803174	.	C	T	.	.	MAF_INRAE=1.667
NC_035089.1	14803203	.	C	T	.	.	MAF_INRAE=29.114;MAF_USDA=12.353
NC_035089.1	14803217	.	G	A	.	.	MAF_INRAE=33.544;MAF_USDA=24.706
NC_035089.1	14803257	.	T	C	.	.	MAF_INRAE=24.684;MAF_USDA=27.059
NC_035089.1	14803269	.	A	G	.	.	MAF_INRAE=24.684;MAF_USDA=26.471
NC_035089.1	14803281	.	C	T	.	.	MAF_INRAE=24.684;MAF_USDA=27.059
NC_035089.1	14803445	.	C	A	.	.	MAF_USDA=4.098
NC_035089.1	14803449	.	T	G	.	.	MAF_USDA=1.639
NC_035089.1	14803458	.	C	A	.	.	MAF_USDA=4.098
NC_035089.1	14803472	.	C	T	.	.	MAF_USDA=4.167
NC_035089.1	14803497	.	T	C	.	.	MAF_INRAE=2.5;MAF_USDA=9.412
NC_035089.1	14803535	.	T	G	.	.	MAF_USDA=4.098
NC_035089.1	14803548	.	T	A	.	.	MAF_USDA=1.639
NC_035089.1	14803583	.	A	G	.	.	MAF_USDA=1.639
NC_035089.1	14803598	.	T	G	.	.	MAF_USDA=3.333
NC_035089.1	14803615	.	T	A	.	.	MAF_USDA=8.824
NC_035089.1	14803619	.	T	G	.	.	MAF_USDA=1.639
NC_035089.1	14803652	.	C	T	.	.	MAF_INRAE=21.519;MAF_USDA=18.235
NC_035089.1	14803716	.	C	T	.	.	MAF_USDA=3.529
NC_035089.1	14803827	.	T	A	.	.	MAF_USDA=1.639
NC_035089.1	14803840	.	T	G	.	.	MAF_USDA=3.529
NC_035089.1	14803895	.	T	G	.	.	MAF_INRAE=24.167;MAF_USDA=27.083
NC_035089.1	14803923	.	C	T	.	.	MAF_INRAE=19.62;MAF_USDA=17.059
NC_035089.1	14803949	.	C	G	.	.	MAF_USDA=1.639
NC_035089.1	14803953	.	A	C	.	.	MAF_USDA=3.279
NC_035089.1	14803989	.	A	G	.	.	MAF_INRAE=41.772;MAF_USDA=30.0
NC_035089.1	14804003	.	T	C	.	.	MAF_INRAE=1.667;MAF_USDA=3.279
NC_035089.1	14804005	.	C	A	.	.	MAF_INRAE=19.62;MAF_USDA=17.059
NC_035089.1	14804007	.	C	A	.	.	MAF_USDA=1.639
NC_035089.1	14804017	.	C	T	.	.	MAF_USDA=1.639
NC_035089.1	14804028	.	C	G	.	.	MAF_USDA=3.279
NC_035089.1	14804051	.	A	G	.	.	MAF_USDA=1.639
NC_035089.1	14804126	.	G	T	.	.	MAF_USDA=1.639
NC_035089.1	14804136	.	C	G	.	.	MAF_USDA=1.639
NC_035089.1	14804159	.	C	A	.	.	MAF_USDA=1.639
NC_035089.1	14804189	.	A	T	.	.	MAF_USDA=7.059
NC_035089.1	14804194	.	T	C	.	.	MAF_USDA=6.557
NC_035089.1	14804216	.	A	G	.	.	MAF_USDA=4.098
NC_035089.1	14804218	.	G	A	.	.	MAF_USDA=4.098
NC_035089.1	14804227	.	C	A	.	.	MAF_USDA=1.639
NC_035089.1	14804229	.	T	G	.	.	MAF_USDA=3.279
NC_035089.1	14804234	.	T	G	.	.	MAF_USDA=3.279
NC_035089.1	14804235	.	C	G	.	.	MAF_USDA=3.279
NC_035089.1	14804243	.	A	G	.	.	MAF_USDA=1.639
NC_035089.1	14804246	.	C	G	.	.	MAF_USDA=3.279
NC_035089.1	14804247	.	G	A	.	.	MAF_INRAE=15.0;MAF_USDA=13.115
NC_035089.1	14804248	.	T	G	.	.	MAF_USDA=4.098
NC_035089.1	14804250	.	C	T	.	.	MAF_USDA=5.882
NC_035089.1	14804275	.	A	T	.	.	MAF_USDA=4.098
NC_035089.1	14804279	.	C	A	.	.	MAF_USDA=1.639
NC_035089.1	14804283	.	G	A	.	.	MAF_USDA=4.098
NC_035089.1	14804287	.	G	A	.	.	MAF_INRAE=34.177;MAF_USDA=35.294
NC_035089.1	14804290	.	G	T	.	.	MAF_USDA=3.279
NC_035089.1	14804318	.	G	C	.	.	MAF_USDA=1.639
NC_035089.1	14804344	.	C	T	.	.	MAF_USDA=1.639
NC_035089.1	14804380	.	A	C	.	.	MAF_USDA=4.098
NC_035089.1	14804444	.	G	A	.	.	MAF_USDA=2.459
NC_035089.1	14804471	.	T	A	.	.	MAF_INRAE=32.278;MAF_USDA=24.118
NC_035089.1	14804512	.	AAGGAGC	AAGGAGG	.	.	MAF_USDA=31.25
NC_035089.1	14804518	.	C	G	.	.	MAF_INRAE=33.544;MAF_USDA=24.59
NC_035089.1	14804577	.	T	C	.	.	MAF_USDA=1.639
NC_035089.1	14804622	.	A	G	.	.	MAF_INRAE=34.177;MAF_USDA=36.471
NC_035089.1	14804631	.	T	A	.	.	MAF_USDA=4.098
NC_035089.1	14804650	.	T	G	.	.	MAF_INRAE=33.544;MAF_USDA=26.471
NC_035089.1	14804675	.	T	C	.	.	MAF_USDA=6.25
NC_035089.1	14804689	.	TAA	TAT	.	.	MAF_USDA=31.25
NC_035089.1	14804692	.	T	G	.	.	MAF_USDA=29.167
NC_035089.1	14804693	.	G	T	.	.	MAF_USDA=29.167
NC_035089.1	14804702	.	A	T	.	.	MAF_USDA=13.69
NC_035089.1	14804703	.	A	G	.	.	MAF_USDA=6.548
NC_035089.1	14804763	.	G	A	.	.	MAF_USDA=1.639
NC_035089.1	14804787	.	T	C	.	.	MAF_INRAE=20.886;MAF_USDA=18.824
NC_035089.1	14804836	.	G	A	.	.	MAF_INRAE=19.62;MAF_USDA=17.059
NC_035089.1	14804844	.	A	G	.	.	MAF_INRAE=20.886;MAF_USDA=20.0
NC_035089.1	14804871	.	A	T	.	.	MAF_USDA=1.639
NC_035089.1	14804872	.	G	T	.	.	MAF_USDA=1.639
NC_035089.1	14804873	.	C	T	.	.	MAF_USDA=1.639
NC_035089.1	14804891	.	A	G	.	.	MAF_USDA=1.639
NC_035089.1	14804911	.	G	C	.	.	MAF_INRAE=1.667;MAF_USDA=3.279
NC_035089.1	14804912	.	A	G	.	.	MAF_INRAE=26.316
NC_035089.1	14804924	.	G	A	.	.	MAF_INRAE=12.658;MAF_USDA=6.471
NC_035089.1	14804948	.	G	A	.	.	MAF_USDA=4.098
NC_035089.1	14804957	.	C	A	.	.	MAF_INRAE=12.658;MAF_USDA=6.471
NC_035089.1	14805022	.	C	A	.	.	MAF_INRAE=1.667;MAF_USDA=1.639
NC_035089.1	14805060	.	A	T	.	.	MAF_USDA=2.459
NC_035089.1	14805084	.	G	T	.	.	MAF_INRAE=41.772;MAF_USDA=29.412
NC_035089.1	14805145	.	A	C	.	.	MAF_USDA=1.639
NC_035089.1	14805152	.	G	A	.	.	MAF_INRAE=24.684;MAF_USDA=27.059
NC_035089.1	14805173	.	A	G	.	.	MAF_INRAE=12.658;MAF_USDA=9.836
NC_035089.1	14805178	.	C	A	.	.	MAF_USDA=4.098
NC_035089.1	14805179	.	C	T	.	.	MAF_USDA=4.098
NC_035089.1	14805218	.	T	A	.	.	MAF_USDA=1.639
NC_035089.1	14805226	.	C	A	.	.	MAF_INRAE=24.051;MAF_USDA=26.471
NC_035089.1	14805251	.	A	T	.	.	MAF_INRAE=12.658;MAF_USDA=5.882
NC_035089.1	14805267	.	G	A	.	.	MAF_INRAE=12.658;MAF_USDA=5.294
NC_035089.1	14805268	.	G	T	.	.	MAF_USDA=4.918
NC_035089.1	14805308	.	A	T	.	.	MAF_INRAE=25.316;MAF_USDA=37.059
NC_035089.1	14805310	.	A	C	.	.	MAF_INRAE=23.333;MAF_USDA=36.471
NC_035089.1	14805410	.	T	G	.	.	MAF_USDA=2.459
NC_035089.1	14805422	.	T	G	.	.	MAF_USDA=1.639
NC_035089.1	14805444	.	C	T	.	.	MAF_USDA=1.639
NC_035089.1	14805447	.	C	A	.	.	MAF_USDA=1.639
NC_035089.1	14805452	.	C	T	.	.	MAF_INRAE=12.658;MAF_USDA=14.754
NC_035089.1	14805454	.	T	C	.	.	MAF_USDA=1.639
NC_035089.1	14805457	.	C	A	.	.	MAF_INRAE=12.658;MAF_USDA=6.471
NC_035089.1	14805458	.	C	T	.	.	MAF_USDA=1.639
NC_035089.1	14805459	.	A	C	.	.	MAF_USDA=1.639
NC_035089.1	14805476	.	C	A	.	.	MAF_INRAE=12.658;MAF_USDA=6.471
NC_035089.1	14805501	.	A	G	.	.	MAF_INRAE=23.418;MAF_USDA=25.882
NC_035089.1	14805531	.	T	A	.	.	MAF_INRAE=1.667;MAF_USDA=3.279
NC_035089.1	14805532	.	A	T	.	.	MAF_USDA=1.639
NC_035089.1	14805574	.	G	C	.	.	MAF_INRAE=29.114;MAF_USDA=8.333
NC_035089.1	14805601	.	A	G	.	.	MAF_INRAE=12.658;MAF_USDA=6.548
NC_035089.1	14805624	.	T	G	.	.	MAF_USDA=1.639
NC_035089.1	14805630	.	T	C	.	.	MAF_USDA=2.459
NC_035089.1	14805654	.	A	T	.	.	MAF_USDA=1.639
NC_035089.1	14805735	.	T	G	.	.	MAF_INRAE=6.667;MAF_USDA=7.647
NC_035089.1	14805760	.	G	T	.	.	MAF_INRAE=6.667;MAF_USDA=6.471
NC_035089.1	14805784	.	C	T	.	.	MAF_USDA=4.098
NC_035089.1	14805813	.	C	T	.	.	MAF_USDA=11.176
NC_035089.1	14805816	.	A	G	.	.	MAF_INRAE=12.658;MAF_USDA=6.471
NC_035089.1	14805855	.	C	T	.	.	MAF_USDA=4.918
NC_035089.1	14805892	.	C	T	.	.	MAF_INRAE=12.658;MAF_USDA=7.059
NC_035089.1	14805899	.	A	G	.	.	MAF_USDA=3.279
NC_035089.1	14805909	.	A	C	.	.	MAF_INRAE=1.667
NC_035089.1	14805974	.	T	C	.	.	MAF_INRAE=19.62;MAF_USDA=15.882
NC_035089.1	14805994	.	C	T	.	.	MAF_INRAE=12.658;MAF_USDA=10.588
NC_035089.1	14806003	.	C	G	.	.	MAF_USDA=2.459
NC_035089.1	14806009	.	G	A	.	.	MAF_INRAE=12.658;MAF_USDA=6.471
NC_035089.1	14806011	.	C	T	.	.	MAF_USDA=3.279
NC_035089.1	14806026	.	C	T	.	.	MAF_INRAE=12.658;MAF_USDA=7.647
NC_035089.1	14806053	.	T	C	.	.	MAF_USDA=3.279
NC_035089.1	14806077	.	A	G	.	.	MAF_INRAE=13.291;MAF_USDA=21.176
NC_035089.1	14806085	.	C	T	.	.	MAF_USDA=2.459
NC_035089.1	14806095	.	T	C	.	.	MAF_INRAE=13.291;MAF_USDA=18.235
NC_035089.1	14806096	.	G	A	.	.	MAF_INRAE=6.667;MAF_USDA=7.647
NC_035089.1	14806097	.	C	T	.	.	MAF_USDA=1.639
NC_035089.1	14806110	.	C	T	.	.	MAF_USDA=2.083
NC_035089.1	14806114	.	G	A	.	.	MAF_INRAE=11.392;MAF_USDA=5.294
NC_035089.1	14806120	.	T	C	.	.	MAF_INRAE=12.658;MAF_USDA=6.471
NC_035089.1	14806150	.	T	G	.	.	MAF_USDA=14.583
NC_035089.1	14806162	.	C	T	.	.	MAF_USDA=1.765
NC_035089.1	14806200	.	T	A	.	.	MAF_USDA=1.639
NC_035089.1	14806217	.	G	A	.	.	MAF_USDA=4.918
NC_035089.1	14806345	.	G	C	.	.	MAF_USDA=1.639
NC_035089.1	14806346	.	G	T	.	.	MAF_USDA=1.639
NC_035089.1	14806352	.	C	T	.	.	MAF_USDA=1.639
NC_035089.1	14806393	.	A	C	.	.	MAF_INRAE=13.291;MAF_USDA=18.824
NC_035089.1	14806416	.	C	T	.	.	MAF_USDA=6.471
NC_035089.1	14806434	.	G	A	.	.	MAF_INRAE=20.0;MAF_USDA=9.412
NC_035089.1	14806449	.	C	G	.	.	MAF_USDA=1.639
NC_035089.1	14806507	.	C	G	.	.	MAF_INRAE=19.62;MAF_USDA=15.882
NC_035089.1	14806566	.	C	T	.	.	MAF_USDA=1.639
NC_035089.1	14806574	.	A	G	.	.	MAF_USDA=1.639
NC_035089.1	14806593	.	C	G	.	.	MAF_USDA=1.639
NC_035089.1	14806616	.	G	C	.	.	MAF_USDA=3.279
NC_035089.1	14806622	.	A	C	.	.	MAF_INRAE=6.667;MAF_USDA=9.412
NC_035089.1	14806628	.	C	G	.	.	MAF_USDA=4.098
NC_035089.1	14806634	.	A	G	.	.	MAF_INRAE=21.667;MAF_USDA=21.176
NC_035089.1	14806671	.	C	T	.	.	MAF_INRAE=25.316;MAF_USDA=12.941
NC_035089.1	14806694	.	A	G	.	.	MAF_USDA=1.639
NC_035089.1	14806698	.	G	T	.	.	MAF_USDA=1.639
NC_035089.1	14806701	.	A	G	.	.	MAF_USDA=4.706
NC_035089.1	14806729	.	G	A	.	.	MAF_INRAE=12.658;MAF_USDA=16.471
NC_035089.1	14806733	.	T	C	.	.	MAF_INRAE=15.0;MAF_USDA=17.647
NC_035089.1	14806767	.	G	T	.	.	MAF_USDA=3.279
NC_035089.1	14806778	.	G	A	.	.	MAF_USDA=4.918
NC_035089.1	14806781	.	T	A	.	.	MAF_USDA=5.738
NC_035089.1	14806786	.	T	G	.	.	MAF_USDA=6.557
NC_035089.1	14806796	.	G	A	.	.	MAF_USDA=3.529
NC_035089.1	14806797	.	C	G	.	.	MAF_USDA=3.529
NC_035089.1	14806810	.	T	C	.	.	MAF_USDA=14.754
NC_035089.1	14806819	.	A	T	.	.	MAF_USDA=9.016
NC_035089.1	14806841	.	C	T	.	.	MAF_USDA=4.918
NC_035089.1	14806850	.	C	A	.	.	MAF_USDA=1.639
NC_035089.1	14806862	.	A	C	.	.	MAF_INRAE=12.658;MAF_USDA=26.471
NC_035089.1	14806944	.	T	C	.	.	MAF_INRAE=1.667;MAF_USDA=5.833
NC_035089.1	14806950	.	T	C	.	.	MAF_INRAE=32.911;MAF_USDA=42.941
NC_035089.1	14806984	.	T	C	.	.	MAF_USDA=1.667
NC_035089.1	14806996	.	C	T	.	.	MAF_USDA=4.167
NC_035089.1	14807018	.	T	C	.	.	MAF_USDA=1.639
NC_035089.1	14807109	.	C	A	.	.	MAF_USDA=1.639
NC_035089.1	14807230	.	T	C	.	.	MAF_USDA=9.412
NC_035089.1	14807269	.	A	G	.	.	MAF_INRAE=34.177;MAF_USDA=43.529
NC_035089.1	14807304	.	G	T	.	.	MAF_USDA=2.459
NC_035089.1	14807409	.	T	C	.	.	MAF_USDA=3.279
NC_035089.1	14807411	.	G	T	.	.	MAF_USDA=3.279
NC_035089.1	14807523	.	A	T	.	.	MAF_INRAE=24.051;MAF_USDA=11.765
NC_035089.1	14807534	.	G	A	.	.	MAF_USDA=1.639
NC_035089.1	14807667	.	A	G	.	.	MAF_INRAE=1.667;MAF_USDA=1.639
NC_035089.1	14807700	.	T	C	.	.	MAF_USDA=1.639
NC_035089.1	14807715	.	C	T	.	.	MAF_USDA=5.0
NC_035089.1	14807716	.	G	A	.	.	MAF_USDA=1.667
NC_035089.1	14807741	.	T	C	.	.	MAF_USDA=1.667
NC_035089.1	14807746	.	C	T	.	.	MAF_INRAE=28.481;MAF_USDA=11.905
NC_035089.1	14807747	.	C	T	.	.	MAF_USDA=8.333
NC_035089.1	14807765	.	C	T	.	.	MAF_USDA=2.5
NC_035089.1	14807808	.	C	T	.	.	MAF_USDA=8.824
NC_035089.1	14807829	.	T	G	.	.	MAF_USDA=1.639
NC_035089.1	14807858	.	A	G	.	.	MAF_USDA=8.824
NC_035089.1	14807865	.	C	T	.	.	MAF_USDA=1.639
NC_035089.1	14807954	.	T	G	.	.	MAF_USDA=14.583
NC_035089.1	14807955	.	A	T	.	.	MAF_INRAE=20.253;MAF_USDA=33.333
NC_035089.1	14807960	.	G	T	.	.	MAF_INRAE=23.333;MAF_USDA=37.5
NC_035089.1	14807970	.	A	T	.	.	MAF_USDA=2.459
NC_035089.1	14808054	.	A	T	.	.	MAF_USDA=10.417
NC_035089.1	14808055	.	G	A	.	.	MAF_USDA=10.417
NC_035089.1	14808069	.	G	C	.	.	MAF_USDA=4.098
NC_035089.1	14808141	.	T	A	.	.	MAF_INRAE=27.848;MAF_USDA=8.333
NC_035089.1	14808171	.	C	T	.	.	MAF_USDA=10.0
NC_035089.1	14808193	.	C	T	.	.	MAF_USDA=4.918
NC_035089.1	14808237	.	C	T	.	.	MAF_INRAE=12.658;MAF_USDA=6.471
NC_035089.1	14808307	.	G	A	.	.	MAF_USDA=8.824
NC_035089.1	14808475	.	G	A	.	.	MAF_USDA=2.459
NC_035089.1	14808499	.	A	G	.	.	MAF_USDA=3.529
NC_035089.1	14808512	.	G	A	.	.	MAF_USDA=1.639
NC_035089.1	14808528	.	A	G	.	.	MAF_USDA=1.639
NC_035089.1	14808571	.	A	G	.	.	MAF_USDA=8.824
NC_035089.1	14808624	.	T	A	.	.	MAF_USDA=7.647
NC_035089.1	14808735	.	G	C	.	.	MAF_USDA=10.417
NC_035089.1	14808752	.	G	A	.	.	MAF_INRAE=19.62;MAF_USDA=15.882
NC_035089.1	14808756	.	A	G	.	.	MAF_INRAE=22.5;MAF_USDA=15.882
NC_035089.1	14808766	.	T	C	.	.	MAF_USDA=9.412
NC_035089.1	14808807	.	A	T	.	.	MAF_USDA=7.647
NC_035089.1	14808817	.	G	A	.	.	MAF_USDA=4.098
NC_035089.1	14808823	.	A	T	.	.	MAF_USDA=7.647
NC_035089.1	14808836	.	C	G	.	.	MAF_USDA=7.647
NC_035089.1	14808852	.	C	T	.	.	MAF_USDA=1.639
NC_035089.1	14808858	.	G	A	.	.	MAF_USDA=1.639
NC_035089.1	14808887	.	C	T	.	.	MAF_USDA=1.639
NC_035089.1	14808891	.	C	T	.	.	MAF_INRAE=12.658;MAF_USDA=6.471
NC_035089.1	14808930	.	G	T	.	.	MAF_USDA=1.639
NC_035089.1	14808974	.	G	A	.	.	MAF_INRAE=19.62;MAF_USDA=15.882
NC_035089.1	14809016	.	C	T	.	.	MAF_USDA=8.235
NC_035089.1	14809030	.	C	T	.	.	MAF_USDA=1.639
NC_035089.1	14809049	.	A	G	.	.	MAF_INRAE=2.5;MAF_USDA=17.647
NC_035089.1	14809076	.	G	A	.	.	MAF_USDA=8.235
NC_035089.1	14809108	.	T	A	.	.	MAF_USDA=8.235
NC_035089.1	14809119	.	G	A	.	.	MAF_USDA=1.639
NC_035089.1	14809120	.	G	A	.	.	MAF_USDA=7.647
NC_035089.1	14809121	.	G	A	.	.	MAF_USDA=7.647
NC_035089.1	14809129	.	G	A	.	.	MAF_USDA=8.235
NC_035089.1	14809135	.	C	T	.	.	MAF_USDA=8.235
NC_035089.1	14809141	.	A	C	.	.	MAF_USDA=3.279
NC_035089.1	14809142	.	G	T	.	.	MAF_USDA=3.279
NC_035089.1	14809198	.	G	A	.	.	MAF_USDA=8.235
NC_035089.1	14809199	.	A	T	.	.	MAF_USDA=8.235
NC_035089.1	14809200	.	C	T	.	.	MAF_USDA=1.639
NC_035089.1	14809212	.	G	A	.	.	MAF_USDA=8.235
NC_035089.1	14809247	.	A	T	.	.	MAF_USDA=2.5
NC_035089.1	14809255	.	G	T	.	.	MAF_USDA=1.639
NC_035089.1	14809285	.	G	A	.	.	MAF_INRAE=1.667;MAF_USDA=9.016
NC_035089.1	14809313	.	G	C	.	.	MAF_USDA=8.235
NC_035089.1	14809354	.	G	C	.	.	MAF_USDA=1.639
NC_035089.1	14809363	.	T	A	.	.	MAF_USDA=1.639
NC_035089.1	14809395	.	T	C	.	.	MAF_INRAE=2.5;MAF_USDA=15.882
NC_035089.1	14809460	.	A	C	.	.	MAF_USDA=6.25
NC_035089.1	14809507	.	G	A	.	.	MAF_USDA=1.639
NC_035089.1	14809538	.	T	C	.	.	MAF_USDA=9.412
NC_035089.1	14809565	.	G	A	.	.	MAF_USDA=8.235
NC_035089.1	14809574	.	G	T	.	.	MAF_INRAE=24.051;MAF_USDA=25.294
NC_035089.1	14809578	.	C	T	.	.	MAF_USDA=1.639
NC_035089.1	14809591	.	G	A	.	.	MAF_INRAE=12.658;MAF_USDA=10.656
NC_035089.1	14809633	.	G	A	.	.	MAF_USDA=3.529
NC_035089.1	14809658	.	A	G	.	.	MAF_INRAE=1.667;MAF_USDA=2.459
NC_035089.1	14809676	.	A	C	.	.	MAF_USDA=2.459
NC_035089.1	14809735	.	G	A	.	.	MAF_USDA=5.738
NC_035089.1	14809771	.	G	T	.	.	MAF_USDA=1.639
NC_035089.1	14809823	.	A	C	.	.	MAF_USDA=1.639
NC_035089.1	14809824	.	T	C	.	.	MAF_INRAE=2.5;MAF_USDA=15.882
NC_035089.1	14809852	.	A	G	.	.	MAF_INRAE=2.5;MAF_USDA=15.294
NC_035089.1	14809867	.	A	C	.	.	MAF_INRAE=21.519;MAF_USDA=35.294
NC_035089.1	14809887	.	A	G	.	.	MAF_USDA=8.235
NC_035089.1	14809888	.	T	G	.	.	MAF_USDA=3.279
NC_035089.1	14809968	.	A	T	.	.	MAF_INRAE=1.667;MAF_USDA=13.115
NC_035089.1	14810083	.	A	G	.	.	MAF_USDA=4.167
NC_035089.1	14810112	.	T	C	.	.	MAF_INRAE=2.5;MAF_USDA=15.882
NC_035089.1	14810187	.	T	G	.	.	MAF_USDA=10.417
NC_035089.1	14810199	.	A	T	.	.	MAF_INRAE=1.667;MAF_USDA=1.639
NC_035089.1	14810242	.	A	T	.	.	MAF_USDA=2.353
NC_035089.1	14810266	.	A	T	.	.	MAF_INRAE=12.658;MAF_USDA=10.656
NC_035089.1	14810273	.	T	C	.	.	MAF_USDA=8.197
NC_035089.1	14810319	.	C	T	.	.	MAF_USDA=1.639
NC_035089.1	14810372	.	C	G	.	.	MAF_USDA=10.417
NC_035089.1	14810375	.	C	T	.	.	MAF_USDA=1.639
NC_035089.1	14810376	.	T	A	.	.	MAF_USDA=1.639
NC_035089.1	14810431	.	C	T	.	.	MAF_USDA=1.639
NC_035089.1	14810434	.	C	T	.	.	MAF_USDA=1.639
NC_035089.1	14810441	.	T	C	.	.	MAF_USDA=1.639
NC_035089.1	14810442	.	C	T	.	.	MAF_USDA=1.639
NC_035089.1	14810507	.	A	T	.	.	MAF_USDA=1.639
NC_035089.1	14810531	.	C	T	.	.	MAF_USDA=3.333
NC_035089.1	14810543	.	A	T	.	.	MAF_USDA=3.333
NC_035089.1	14810567	.	C	T	.	.	MAF_USDA=1.639
NC_035089.1	14810568	.	G	A	.	.	MAF_USDA=10.588
NC_035089.1	14810584	.	G	A	.	.	MAF_USDA=2.459
NC_035089.1	14810600	.	C	A	.	.	MAF_USDA=7.059
NC_035089.1	14810668	.	C	A	.	.	MAF_USDA=1.639
NC_035089.1	14810672	.	G	T	.	.	MAF_INRAE=2.5;MAF_USDA=18.824
NC_035089.1	14810673	.	T	G	.	.	MAF_USDA=1.639
NC_035089.1	14810683	.	G	T	.	.	MAF_INRAE=19.62;MAF_USDA=17.059
NC_035089.1	14810739	.	C	T	.	.	MAF_INRAE=24.051;MAF_USDA=11.765
NC_035089.1	14810761	.	T	A	.	.	MAF_USDA=2.459
NC_035089.1	14810782	.	G	T	.	.	MAF_USDA=3.529
NC_035089.1	14810812	.	C	T	.	.	MAF_USDA=5.738
NC_035089.1	14810813	.	G	A	.	.	MAF_USDA=1.639
NC_035089.1	14810824	.	G	A	.	.	MAF_INRAE=1.667;MAF_USDA=8.197
NC_035089.1	14810865	.	C	T	.	.	MAF_USDA=1.639
NC_035089.1	14810867	.	G	A	.	.	MAF_USDA=1.639
NC_035089.1	14810871	.	C	A	.	.	MAF_USDA=8.824
NC_035089.1	14810886	.	G	A	.	.	MAF_USDA=1.639
NC_035089.1	14810910	.	G	T	.	.	MAF_USDA=1.639
NC_035089.1	14811157	.	T	A	.	.	MAF_USDA=3.279
NC_035089.1	14811180	.	A	G	.	.	MAF_INRAE=36.709;MAF_USDA=33.529
NC_035089.1	14811206	.	A	G	.	.	MAF_USDA=3.279
NC_035089.1	14811331	.	C	A	.	.	MAF_USDA=1.639
NC_035089.1	14811365	.	T	A	.	.	MAF_USDA=1.639
NC_035089.1	14811423	.	G	T	.	.	MAF_USDA=1.639
NC_035089.1	14811460	.	C	G	.	.	MAF_USDA=8.333
NC_035089.1	14811471	.	T	A	.	.	MAF_USDA=14.706
NC_035089.1	14811475	.	C	G	.	.	MAF_INRAE=1.667
NC_035089.1	14811481	.	C	A	.	.	MAF_USDA=1.639
NC_035089.1	14811496	.	G	T	.	.	MAF_USDA=6.471
NC_035089.1	14811507	.	A	C	.	.	MAF_INRAE=24.167;MAF_USDA=41.803
NC_035089.1	14811528	.	C	A	.	.	MAF_INRAE=36.709;MAF_USDA=31.765
NC_035089.1	14811562	.	A	C	.	.	MAF_INRAE=33.544;MAF_USDA=48.235
NC_035089.1	14811567	.	T	C	.	.	MAF_INRAE=1.667
NC_035089.1	14811593	.	C	T	.	.	MAF_USDA=1.639
NC_035089.1	14811617	.	A	T	.	.	MAF_INRAE=2.5;MAF_USDA=6.471
NC_035089.1	14811664	.	T	G	.	.	MAF_USDA=13.095
NC_035089.1	14811666	.	G	A	.	.	MAF_USDA=15.294
NC_035089.1	14811680	.	T	G	.	.	MAF_USDA=1.639
NC_035089.1	14811683	.	T	A	.	.	MAF_INRAE=12.658;MAF_USDA=6.471
NC_035089.1	14811686	.	T	C	.	.	MAF_USDA=2.459
NC_035089.1	14811703	.	A	T	.	.	MAF_USDA=13.529
NC_035089.1	14811707	.	T	G	.	.	MAF_INRAE=29.167;MAF_USDA=8.333
NC_035089.1	14811715	.	G	T	.	.	MAF_USDA=5.738
NC_035089.1	14811718	.	C	T	.	.	MAF_USDA=2.459
NC_035089.1	14811736	.	A	T	.	.	MAF_USDA=1.639
NC_035089.1	14811747	.	G	T	.	.	MAF_INRAE=21.519;MAF_USDA=38.235
NC_035089.1	14811769	.	A	C	.	.	MAF_USDA=1.639
NC_035089.1	14811822	.	T	C	.	.	MAF_INRAE=2.5;MAF_USDA=6.471
NC_035089.1	14811881	.	T	A	.	.	MAF_USDA=1.639
NC_035089.1	14811917	.	T	C	.	.	MAF_USDA=2.459
NC_035089.1	14811940	.	G	A	.	.	MAF_INRAE=1.667
NC_035089.1	14811984	.	A	G	.	.	MAF_USDA=6.25
NC_035089.1	14811990	.	A	G	.	.	MAF_USDA=2.459
NC_035089.1	14811992	.	T	A	.	.	MAF_USDA=2.459
NC_035089.1	14811998	.	T	A	.	.	MAF_USDA=10.656
NC_035089.1	14812003	.	A	T	.	.	MAF_USDA=2.459
NC_035089.1	14812126	.	G	T	.	.	MAF_USDA=1.667
NC_035089.1	14812156	.	A	C	.	.	MAF_USDA=3.279
NC_035089.1	14812171	.	T	G	.	.	MAF_USDA=1.639
NC_035089.1	14812212	.	T	C	.	.	MAF_USDA=1.667
NC_035089.1	14812233	.	A	G	.	.	MAF_USDA=1.639
NC_035089.1	14812240	.	C	A	.	.	MAF_USDA=1.639
NC_035089.1	14812289	.	C	T	.	.	MAF_INRAE=2.5;MAF_USDA=2.083
NC_035089.1	14812290	.	T	A	.	.	MAF_INRAE=15.19
NC_035089.1	14812324	.	A	C	.	.	MAF_USDA=4.098
NC_035089.1	14812333	.	C	T	.	.	MAF_INRAE=10.526;MAF_USDA=19.412
NC_035089.1	14812392	.	T	G	.	.	MAF_USDA=1.667
NC_035089.1	14812422	.	G	A	.	.	MAF_INRAE=5.263
NC_035089.1	14812423	.	A	G	.	.	MAF_USDA=1.667
NC_035089.1	14812428	.	A	C	.	.	MAF_INRAE=23.418;MAF_USDA=35.714
NC_035089.1	14812437	.	A	T	.	.	MAF_USDA=3.529
NC_035089.1	14812457	.	T	C	.	.	MAF_USDA=2.459
NC_035089.1	14812467	.	A	C	.	.	MAF_USDA=1.639
NC_035089.1	14812471	.	A	T	.	.	MAF_USDA=1.639
NC_035089.1	14812479	.	G	A	.	.	MAF_USDA=1.639
NC_035089.1	14812483	.	A	C	.	.	MAF_INRAE=21.519;MAF_USDA=26.471
NC_035089.1	14812496	.	G	A	.	.	MAF_INRAE=24.051;MAF_USDA=24.118
NC_035089.1	14812543	.	T	C	.	.	MAF_USDA=1.639
NC_035089.1	14812580	.	T	C	.	.	MAF_USDA=3.279
NC_035089.1	14812604	.	T	A	.	.	MAF_USDA=1.639
NC_035089.1	14812611	.	A	G	.	.	MAF_INRAE=19.62;MAF_USDA=16.471
NC_035089.1	14812618	.	T	C	.	.	MAF_INRAE=24.051;MAF_USDA=31.176
NC_035089.1	14812678	.	T	G	.	.	MAF_INRAE=14.557;MAF_USDA=16.471
NC_035089.1	14812695	.	T	G	.	.	MAF_INRAE=18.987;MAF_USDA=17.647
NC_035089.1	14812739	.	A	G	.	.	MAF_USDA=3.279
NC_035089.1	14812753	.	A	G	.	.	MAF_INRAE=19.62;MAF_USDA=20.588
NC_035089.1	14812762	.	T	C	.	.	MAF_USDA=1.639
NC_035089.1	14812780	.	G	T	.	.	MAF_INRAE=5.263;MAF_USDA=12.295
NC_035089.1	14812801	.	G	T	.	.	MAF_USDA=2.459
NC_035089.1	14812807	.	A	C	.	.	MAF_INRAE=12.658;MAF_USDA=13.115
NC_035089.1	14812819	.	C	T	.	.	MAF_INRAE=25.316;MAF_USDA=15.294
NC_035089.1	14812871	.	A	G	.	.	MAF_INRAE=34.177;MAF_USDA=34.118
NC_035089.1	14812876	.	G	A	.	.	MAF_USDA=3.279
NC_035089.1	14812883	.	A	G	.	.	MAF_USDA=1.639
NC_035089.1	14812926	.	T	C	.	.	MAF_USDA=1.639
NC_035089.1	14812947	.	A	C	.	.	MAF_USDA=1.639
NC_035089.1	14812953	.	C	G	.	.	MAF_INRAE=19.62;MAF_USDA=29.167
NC_035089.1	14812990	.	G	A	.	.	MAF_USDA=1.639
NC_035089.1	14812998	.	A	C	.	.	MAF_USDA=1.639
NC_035089.1	14813047	.	T	A	.	.	MAF_USDA=2.459
NC_035089.1	14813054	.	A	T	.	.	MAF_INRAE=13.291;MAF_USDA=13.115
NC_035089.1	14813174	.	A	G	.	.	MAF_USDA=2.459
NC_035089.1	14813177	.	A	T	.	.	MAF_USDA=1.639
NC_035089.1	14813191	.	T	C	.	.	MAF_USDA=2.459
NC_035089.1	14813198	.	G	A	.	.	MAF_USDA=1.639
NC_035089.1	14813227	.	T	G	.	.	MAF_USDA=1.639
NC_035089.1	14813233	.	G	A	.	.	MAF_USDA=1.639
NC_035089.1	14813235	.	T	A	.	.	MAF_USDA=1.639
NC_035089.1	14813239	.	T	G	.	.	MAF_USDA=1.639
NC_035089.1	14813271	.	A	C	.	.	MAF_INRAE=12.658;MAF_USDA=5.738
NC_035089.1	14813278	.	A	G	.	.	MAF_INRAE=18.987;MAF_USDA=17.059
NC_035089.1	14813307	.	G	A	.	.	MAF_USDA=1.639
NC_035089.1	14813324	.	G	T	.	.	MAF_USDA=1.639
NC_035089.1	14813339	.	T	C	.	.	MAF_USDA=2.459
NC_035089.1	14813417	.	G	T	.	.	MAF_INRAE=13.924;MAF_USDA=17.059
NC_035089.1	14813420	.	A	T	.	.	MAF_USDA=2.459
NC_035089.1	14813459	.	G	A	.	.	MAF_USDA=2.459
NC_035089.1	14813481	.	T	C	.	.	MAF_USDA=3.279
NC_035089.1	14813544	.	C	T	.	.	MAF_USDA=2.459
NC_035089.1	14813547	.	T	C	.	.	MAF_USDA=2.459
NC_035089.1	14813548	.	T	C	.	.	MAF_USDA=2.459
NC_035089.1	14813598	.	G	T	.	.	MAF_USDA=1.639
NC_035089.1	14813690	.	A	G	.	.	MAF_USDA=1.639
NC_035089.1	14813691	.	G	A	.	.	MAF_INRAE=1.667
NC_035089.1	14813712	.	C	T	.	.	MAF_USDA=1.639
NC_035089.1	14813737	.	C	G	.	.	MAF_USDA=1.639
NC_035089.1	14813785	.	G	T	.	.	MAF_INRAE=24.051;MAF_USDA=10.588
NC_035089.1	14813796	.	C	A	.	.	MAF_INRAE=24.684;MAF_USDA=25.882
NC_035089.1	14813824	.	G	A	.	.	MAF_INRAE=13.924;MAF_USDA=17.647
NC_035089.1	14813831	.	C	T	.	.	MAF_USDA=1.639
NC_035089.1	14813848	.	T	C	.	.	MAF_USDA=12.5
NC_035089.1	14813849	.	G	C	.	.	MAF_USDA=12.5
NC_035089.1	14813850	.	C	T	.	.	MAF_INRAE=29.114;MAF_USDA=12.195
NC_035089.1	14813860	.	T	C	.	.	MAF_USDA=2.459
NC_035089.1	14813876	.	T	A	.	.	MAF_INRAE=18.987;MAF_USDA=16.471
NC_035089.1	14813878	.	G	A	.	.	MAF_USDA=1.639
NC_035089.1	14813889	.	G	A	.	.	MAF_USDA=2.459
NC_035089.1	14813923	.	G	T	.	.	MAF_USDA=1.639
NC_035089.1	14813928	.	T	G	.	.	MAF_INRAE=1.667
NC_035089.1	14813934	.	C	T	.	.	MAF_INRAE=13.924;MAF_USDA=17.059
NC_035089.1	14813942	.	G	T	.	.	MAF_USDA=3.279
NC_035089.1	14814015	.	G	A	.	.	MAF_INRAE=5.263
NC_035089.1	14814035	.	C	A	.	.	MAF_INRAE=12.658;MAF_USDA=7.647
NC_035089.1	14814117	.	G	A	.	.	MAF_INRAE=44.304;MAF_USDA=27.083
NC_035089.1	14814119	.	C	A	.	.	MAF_USDA=1.667
NC_035089.1	14814129	.	C	T	.	.	MAF_USDA=4.167
NC_035089.1	14814148	.	C	T	.	.	MAF_INRAE=26.316;MAF_USDA=6.098
NC_035089.1	14814163	.	A	G	.	.	MAF_USDA=1.695
NC_035089.1	14814200	.	G	A	.	.	MAF_INRAE=5.263;MAF_USDA=13.333
NC_035089.1	14814211	.	T	C	.	.	MAF_INRAE=36.842;MAF_USDA=39.286
NC_035089.1	14814222	.	A	G	.	.	MAF_INRAE=13.291;MAF_USDA=4.167
NC_035089.1	14814223	.	G	C	.	.	MAF_USDA=1.639
NC_035089.1	14814290	.	G	A	.	.	MAF_USDA=1.639
NC_035089.1	14814309	.	C	G	.	.	MAF_USDA=3.279
NC_035089.1	14814319	.	C	T	.	.	MAF_USDA=1.639
NC_035089.1	14814335	.	G	A	.	.	MAF_USDA=3.279
NC_035089.1	14814347	.	G	A	.	.	MAF_USDA=1.667
NC_035089.1	14814365	.	G	A	.	.	MAF_INRAE=50.0;MAF_USDA=36.905
NC_035089.1	14814385	.	T	C	.	.	MAF_USDA=1.667
NC_035089.1	14814391	.	A	G	.	.	MAF_USDA=4.167
NC_035089.1	14814437	.	T	C	.	.	MAF_INRAE=12.658;MAF_USDA=10.417
NC_035089.1	14814535	.	G	C	.	.	MAF_USDA=5.833
NC_035089.1	14814563	.	A	T	.	.	MAF_INRAE=12.025
NC_035089.1	14814564	.	G	T	.	.	MAF_INRAE=14.167
NC_035089.1	14814565	.	G	T	.	.	MAF_INRAE=14.167
NC_035089.1	14814615	.	C	T	.	.	MAF_INRAE=24.684;MAF_USDA=24.706
NC_035089.1	14814717	.	G	T	.	.	MAF_INRAE=50.0;MAF_USDA=32.353
NC_035089.1	14814730	.	T	G	.	.	MAF_USDA=1.639
NC_035089.1	14814838	.	A	T	.	.	MAF_INRAE=24.684;MAF_USDA=39.412
NC_035089.1	14814841	.	G	A	.	.	MAF_USDA=1.639
NC_035089.1	14814865	.	G	T	.	.	MAF_INRAE=37.342;MAF_USDA=46.471
NC_035089.1	14814938	.	C	G	.	.	MAF_USDA=1.639
NC_035089.1	14815026	.	T	C	.	.	MAF_INRAE=1.667
NC_035089.1	14815027	.	G	A	.	.	MAF_INRAE=12.658;MAF_USDA=5.882
NC_035089.1	14815108	.	G	T	.	.	MAF_INRAE=25.316;MAF_USDA=23.529
NC_035089.1	14815137	.	C	T	.	.	MAF_USDA=1.639
NC_035089.1	14815140	.	A	G	.	.	MAF_USDA=1.639
NC_035089.1	14815144	.	C	T	.	.	MAF_INRAE=5.263
NC_035089.1	14815147	.	T	G	.	.	MAF_INRAE=22.5;MAF_USDA=25.294
NC_035089.1	14815159	.	A	G	.	.	MAF_USDA=1.639
NC_035089.1	14815197	.	C	T	.	.	MAF_INRAE=29.114;MAF_USDA=11.765
NC_035089.1	14815251	.	T	A	.	.	MAF_USDA=8.197
NC_035089.1	14815258	.	C	T	.	.	MAF_USDA=1.639
NC_035089.1	14815307	.	C	T	.	.	MAF_USDA=6.557
NC_035089.1	14815351	.	A	G	.	.	MAF_INRAE=24.684;MAF_USDA=30.0
NC_035089.1	14815355	.	G	A	.	.	MAF_USDA=3.529
NC_035089.1	14815374	.	G	A	.	.	MAF_USDA=1.639
NC_035089.1	14815396	.	T	A	.	.	MAF_USDA=8.333
NC_035089.1	14815437	.	C	A	.	.	MAF_INRAE=20.253;MAF_USDA=16.471
NC_035089.1	14815448	.	C	A	.	.	MAF_USDA=2.083
NC_035089.1	14815456	.	T	G	.	.	MAF_USDA=4.098
NC_035089.1	14815517	.	G	A	.	.	MAF_USDA=8.197
NC_035089.1	14815548	.	T	C	.	.	MAF_USDA=2.083
NC_035089.1	14815553	.	T	A	.	.	MAF_USDA=1.639
NC_035089.1	14815650	.	T	C	.	.	MAF_USDA=1.639
NC_035089.1	14815657	.	T	G	.	.	MAF_USDA=1.639
NC_035089.1	14815678	.	C	A	.	.	MAF_USDA=1.639
NC_035089.1	14815679	.	A	G	.	.	MAF_USDA=1.639
NC_035089.1	14815680	.	C	G	.	.	MAF_USDA=1.639
NC_035089.1	14815709	.	T	A	.	.	MAF_USDA=1.639
NC_035089.1	14815726	.	G	A	.	.	MAF_USDA=1.639
NC_035089.1	14815776	.	A	T	.	.	MAF_INRAE=37.342;MAF_USDA=39.583
NC_035089.1	14815879	.	T	A	.	.	MAF_USDA=1.639
NC_035089.1	14815884	.	T	C	.	.	MAF_USDA=3.279
NC_035089.1	14815903	.	T	G	.	.	MAF_USDA=1.639
NC_035089.1	14816035	.	G	A	.	.	MAF_INRAE=37.342
NC_035089.1	14816048	.	T	G	.	.	MAF_USDA=1.639
NC_035089.1	14816069	.	T	A	.	.	MAF_USDA=1.639
NC_035089.1	14816100	.	A	T	.	.	MAF_USDA=1.639
NC_035089.1	14816110	.	A	G	.	.	MAF_USDA=1.639
NC_035089.1	14816115	.	G	A	.	.	MAF_USDA=4.918
NC_035089.1	14816163	.	G	T	.	.	MAF_INRAE=24.684;MAF_USDA=10.588
NC_035089.1	14816170	.	C	T	.	.	MAF_USDA=2.459
NC_035089.1	14816196	.	A	G	.	.	MAF_USDA=2.459
NC_035089.1	14816233	.	T	G	.	.	MAF_USDA=1.639
NC_035089.1	14816238	.	A	G	.	.	MAF_USDA=2.459
NC_035089.1	14816262	.	A	C	.	.	MAF_USDA=1.639
NC_035089.1	14816313	.	G	A	.	.	MAF_USDA=1.639
NC_035089.1	14816387	.	G	A	.	.	MAF_USDA=1.667
NC_035089.1	14816407	.	C	G	.	.	MAF_USDA=1.639
NC_035089.1	14816408	.	C	T	.	.	MAF_USDA=1.639
NC_035089.1	14816429	.	A	C	.	.	MAF_INRAE=37.342;MAF_USDA=50.0
NC_035089.1	14816465	.	C	A	.	.	MAF_USDA=1.639
NC_035089.1	14816535	.	G	T	.	.	MAF_USDA=1.639
NC_035089.1	14816539	.	C	A	.	.	MAF_USDA=1.639
NC_035089.1	14816604	.	G	A	.	.	MAF_USDA=1.639
NC_035089.1	14816605	.	A	G	.	.	MAF_USDA=1.639
NC_035089.1	14816610	.	G	T	.	.	MAF_USDA=2.459
NC_035089.1	14816622	.	T	C	.	.	MAF_USDA=2.459
NC_035089.1	14816657	.	G	A	.	.	MAF_USDA=4.098
NC_035089.1	14816662	.	A	T	.	.	MAF_USDA=1.639
NC_035089.1	14816684	.	C	A	.	.	MAF_USDA=8.197
NC_035089.1	14816688	.	G	A	.	.	MAF_USDA=1.765
NC_035089.1	14816689	.	A	C	.	.	MAF_USDA=15.574
NC_035089.1	14816697	.	C	T	.	.	MAF_USDA=26.471
NC_035089.1	14816742	.	G	C	.	.	MAF_INRAE=10.833
NC_035089.1	14816745	.	T	C	.	.	MAF_INRAE=10.833
NC_035089.1	14816753	.	A	T	.	.	MAF_INRAE=10.833
NC_035089.1	14816761	.	A	T	.	.	MAF_INRAE=13.333
NC_035089.1	14816767	.	A	G	.	.	MAF_INRAE=6.667;MAF_USDA=12.295
NC_035089.1	14816806	.	A	T	.	.	MAF_INRAE=13.333
NC_035089.1	14816815	.	A	G	.	.	MAF_INRAE=15.0
NC_035089.1	14816830	.	A	T	.	.	MAF_USDA=2.459
NC_035089.1	14816834	.	A	T	.	.	MAF_INRAE=13.333
NC_035089.1	14816849	.	A	C	.	.	MAF_INRAE=14.167
NC_035089.1	14816853	.	G	T	.	.	MAF_USDA=1.639
NC_035089.1	14816854	.	T	A	.	.	MAF_INRAE=15.833;MAF_USDA=42.353
NC_035089.1	14816870	.	T	G	.	.	MAF_INRAE=4.167;MAF_USDA=22.353
NC_035089.1	14816875	.	A	G	.	.	MAF_INRAE=3.333
NC_035089.1	14816884	.	A	G	.	.	MAF_INRAE=3.333;MAF_USDA=24.706
NC_035089.1	14816896	.	T	C	.	.	MAF_INRAE=2.5;MAF_USDA=22.941
NC_035089.1	14816897	.	C	T	.	.	MAF_USDA=4.167
NC_035089.1	14816911	.	T	G	.	.	MAF_INRAE=2.5;MAF_USDA=22.941
NC_035089.1	14816912	.	T	G	.	.	MAF_INRAE=2.5;MAF_USDA=22.941
NC_035089.1	14816917	.	G	T	.	.	MAF_INRAE=2.5;MAF_USDA=25.294
NC_035089.1	14816924	.	G	T	.	.	MAF_INRAE=1.667;MAF_USDA=24.706
NC_035089.1	14816926	.	A	T	.	.	MAF_INRAE=1.667;MAF_USDA=25.882
NC_035089.1	14816944	.	T	C	.	.	MAF_USDA=2.459
NC_035089.1	14816948	.	C	A	.	.	MAF_USDA=1.639
NC_035089.1	14816984	.	G	A	.	.	MAF_USDA=6.25
NC_035089.1	14816987	.	A	C	.	.	MAF_USDA=6.25
NC_035089.1	14816995	.	T	A	.	.	MAF_USDA=6.25
NC_035089.1	14816999	.	T	G	.	.	MAF_USDA=6.25
NC_035089.1	14817003	.	G	A	.	.	MAF_INRAE=1.667;MAF_USDA=6.25
NC_035089.1	14817006	.	A	G	.	.	MAF_INRAE=1.667
NC_035089.1	14817016	.	A	G	.	.	MAF_USDA=3.279
NC_035089.1	14817028	.	C	A	.	.	MAF_USDA=2.459
NC_035089.1	14817029	.	C	A	.	.	MAF_USDA=2.459
NC_035089.1	14817049	.	G	T	.	.	MAF_USDA=4.918
NC_035089.1	14817051	.	T	A	.	.	MAF_INRAE=37.975;MAF_USDA=42.353
NC_035089.1	14817061	.	T	A	.	.	MAF_INRAE=2.5
NC_035089.1	14817064	.	T	A	.	.	MAF_USDA=8.197
NC_035089.1	14817077	.	T	C	.	.	MAF_USDA=2.459
NC_035089.1	14817082	.	T	G	.	.	MAF_USDA=5.738
NC_035089.1	14817083	.	G	T	.	.	MAF_USDA=3.529
NC_035089.1	14817086	.	A	C	.	.	MAF_USDA=2.459
NC_035089.1	14817110	.	G	A	.	.	MAF_USDA=2.459
NC_035089.1	14817119	.	C	T	.	.	MAF_USDA=1.639
NC_035089.1	14817120	.	C	A	.	.	MAF_USDA=1.639
NC_035089.1	14817125	.	T	G	.	.	MAF_USDA=1.639
NC_035089.1	14817129	.	G	C	.	.	MAF_INRAE=13.291;MAF_USDA=29.412
NC_035089.1	14817147	.	A	T	.	.	MAF_USDA=2.459
NC_035089.1	14817148	.	T	C	.	.	MAF_USDA=2.459
NC_035089.1	14817195	.	T	A	.	.	MAF_USDA=2.459
NC_035089.1	14817213	.	A	T	.	.	MAF_USDA=1.639
NC_035089.1	14817214	.	G	T	.	.	MAF_USDA=2.083
NC_035089.1	14817259	.	A	C	.	.	MAF_INRAE=24.684;MAF_USDA=24.118
NC_035089.1	14817282	.	C	T	.	.	MAF_INRAE=20.0;MAF_USDA=8.824
NC_035089.1	14817290	.	T	G	.	.	MAF_USDA=2.459
NC_035089.1	14817292	.	T	C	.	.	MAF_USDA=8.197
NC_035089.1	14817325	.	T	G	.	.	MAF_USDA=1.639
NC_035089.1	14817328	.	T	C	.	.	MAF_INRAE=13.291;MAF_USDA=22.131
NC_035089.1	14817350	.	C	A	.	.	MAF_USDA=3.279
NC_035089.1	14817354	.	T	G	.	.	MAF_USDA=3.279
NC_035089.1	14817359	.	C	T	.	.	MAF_USDA=3.279
NC_035089.1	14817363	.	T	G	.	.	MAF_USDA=2.459
NC_035089.1	14817378	.	T	C	.	.	MAF_USDA=4.918
NC_035089.1	14817387	.	G	T	.	.	MAF_INRAE=24.684;MAF_USDA=26.471
NC_035089.1	14817388	.	T	A	.	.	MAF_USDA=1.639
NC_035089.1	14817444	.	A	T	.	.	MAF_INRAE=27.848;MAF_USDA=11.765
NC_035089.1	14817527	.	T	C	.	.	MAF_USDA=1.639
NC_035089.1	14817565	.	A	G	.	.	MAF_INRAE=5.063
NC_035089.1	14817569	.	G	C	.	.	MAF_USDA=1.639
NC_035089.1	14817581	.	C	T	.	.	MAF_USDA=1.639
NC_035089.1	14817695	.	T	A	.	.	MAF_USDA=1.639
NC_035089.1	14817704	.	G	A	.	.	MAF_USDA=1.639
NC_035089.1	14817715	.	G	A	.	.	MAF_USDA=1.639
NC_035089.1	14817728	.	A	G	.	.	MAF_USDA=1.639
NC_035089.1	14817740	.	T	G	.	.	MAF_USDA=1.639
NC_035089.1	14817796	.	G	T	.	.	MAF_USDA=2.459
NC_035089.1	14817797	.	T	C	.	.	MAF_INRAE=23.418;MAF_USDA=9.412
NC_035089.1	14817811	.	C	T	.	.	MAF_USDA=1.639
NC_035089.1	14817815	.	A	T	.	.	MAF_INRAE=24.051;MAF_USDA=23.529
NC_035089.1	14817833	.	C	T	.	.	MAF_INRAE=37.342;MAF_USDA=42.941
NC_035089.1	14817885	.	G	A	.	.	MAF_INRAE=1.667
NC_035089.1	14817896	.	C	A	.	.	MAF_USDA=2.459
NC_035089.1	14817905	.	C	A	.	.	MAF_USDA=8.197
NC_035089.1	14817929	.	T	G	.	.	MAF_INRAE=29.114
NC_035089.1	14817936	.	T	C	.	.	MAF_USDA=2.459
NC_035089.1	14817964	.	C	G	.	.	MAF_USDA=1.639
NC_035089.1	14817993	.	C	T	.	.	MAF_USDA=1.639
NC_035089.1	14818104	.	G	A	.	.	MAF_INRAE=26.316
NC_035089.1	14818119	.	A	G	.	.	MAF_USDA=1.765
NC_035089.1	14818139	.	G	A	.	.	MAF_INRAE=3.333
NC_035089.1	14818189	.	T	G	.	.	MAF_USDA=22.951
NC_035089.1	14818192	.	T	C	.	.	MAF_INRAE=2.5;MAF_USDA=24.59
NC_035089.1	14818194	.	C	A	.	.	MAF_INRAE=2.5;MAF_USDA=23.77
NC_035089.1	14818215	.	G	A	.	.	MAF_INRAE=13.333
NC_035089.1	14818217	.	C	T	.	.	MAF_INRAE=13.333
NC_035089.1	14818222	.	C	A	.	.	MAF_INRAE=14.167
NC_035089.1	14818223	.	T	C	.	.	MAF_INRAE=14.167
NC_035089.1	14818228	.	C	G	.	.	MAF_USDA=2.459
NC_035089.1	14818232	.	C	T	.	.	MAF_INRAE=17.5
NC_035089.1	14818238	.	C	T	.	.	MAF_INRAE=17.5
NC_035089.1	14818240	.	A	G	.	.	MAF_INRAE=18.333
NC_035089.1	14818247	.	G	A	.	.	MAF_USDA=1.639
NC_035089.1	14818289	.	T	C	.	.	MAF_INRAE=3.333
NC_035089.1	14818292	.	A	G	.	.	MAF_INRAE=13.333
NC_035089.1	14818297	.	G	A	.	.	MAF_INRAE=2.632
NC_035089.1	14818326	.	C	T	.	.	MAF_INRAE=40.833
NC_035089.1	14818334	.	G	A	.	.	MAF_INRAE=40.833
NC_035089.1	14818361	.	G	T	.	.	MAF_INRAE=40.0
NC_035089.1	14818378	.	A	C	.	.	MAF_INRAE=41.667
NC_035089.1	14818379	.	G	A	.	.	MAF_INRAE=41.667
NC_035089.1	14818388	.	A	T	.	.	MAF_INRAE=41.667
NC_035089.1	14818398	.	G	T	.	.	MAF_USDA=1.639
NC_035089.1	14818412	.	A	C	.	.	MAF_INRAE=40.833
NC_035089.1	14818413	.	G	A	.	.	MAF_INRAE=40.833
NC_035089.1	14818423	.	G	A	.	.	MAF_INRAE=40.0
NC_035089.1	14818426	.	T	G	.	.	MAF_INRAE=44.167
NC_035089.1	14818428	.	A	T	.	.	MAF_INRAE=38.333
NC_035089.1	14818447	.	A	G	.	.	MAF_INRAE=25.833
NC_035089.1	14818463	.	G	A	.	.	MAF_INRAE=24.167
NC_035089.1	14818474	.	A	T	.	.	MAF_INRAE=40.0;MAF_USDA=43.75
NC_035089.1	14818481	.	G	A	.	.	MAF_INRAE=13.333
NC_035089.1	14818482	.	T	A	.	.	MAF_INRAE=13.333
NC_035089.1	14818483	.	A	G	.	.	MAF_USDA=1.639
NC_035089.1	14818495	.	C	T	.	.	MAF_INRAE=7.5
NC_035089.1	14818496	.	G	A	.	.	MAF_INRAE=7.5
NC_035089.1	14818502	.	C	T	.	.	MAF_INRAE=5.833
NC_035089.1	14818558	.	C	A	.	.	MAF_INRAE=5.833
NC_035089.1	14818559	.	C	T	.	.	MAF_INRAE=5.833
NC_035089.1	14818568	.	C	A	.	.	MAF_INRAE=11.667
NC_035089.1	14818577	.	G	A	.	.	MAF_INRAE=6.667
NC_035089.1	14818590	.	T	A	.	.	MAF_INRAE=12.5
NC_035089.1	14818594	.	A	G	.	.	MAF_INRAE=12.5
NC_035089.1	14818602	.	T	C	.	.	MAF_USDA=1.639
NC_035089.1	14818603	.	A	G	.	.	MAF_INRAE=18.333
NC_035089.1	14818604	.	G	T	.	.	MAF_INRAE=18.333
NC_035089.1	14818662	.	A	G	.	.	MAF_INRAE=13.291;MAF_USDA=20.0
NC_035089.1	14818680	.	C	A	.	.	MAF_USDA=1.639
NC_035089.1	14818681	.	G	A	.	.	MAF_USDA=7.059
NC_035089.1	14818714	.	G	C	.	.	MAF_USDA=5.882
NC_035089.1	14818762	.	C	T	.	.	MAF_USDA=1.639
NC_035089.1	14818780	.	A	G	.	.	MAF_USDA=1.639
NC_035089.1	14818794	.	T	G	.	.	MAF_INRAE=12.658;MAF_USDA=5.882
NC_035089.1	14818799	.	G	T	.	.	MAF_INRAE=27.848;MAF_USDA=27.083
NC_035089.1	14818800	.	C	T	.	.	MAF_INRAE=26.667;MAF_USDA=27.083
NC_035089.1	14818819	.	G	A	.	.	MAF_USDA=14.706
NC_035089.1	14818825	.	A	C	.	.	MAF_INRAE=6.667;MAF_USDA=12.353
NC_035089.1	14818827	.	A	C	.	.	MAF_USDA=2.941
NC_035089.1	14818836	.	C	G	.	.	MAF_USDA=1.639
NC_035089.1	14818840	.	C	A	.	.	MAF_USDA=18.033
NC_035089.1	14818841	.	A	C	.	.	MAF_USDA=17.213
NC_035089.1	14818862	.	A	T	.	.	MAF_USDA=15.574
NC_035089.1	14818879	.	T	C	.	.	MAF_INRAE=18.987;MAF_USDA=11.765
NC_035089.1	14818882	.	T	C	.	.	MAF_USDA=1.639
NC_035089.1	14818885	.	T	G	.	.	MAF_USDA=3.529
NC_035089.1	14818897	.	A	G	.	.	MAF_USDA=4.167
NC_035089.1	14818916	.	G	A	.	.	MAF_USDA=1.639
NC_035089.1	14818932	.	A	G	.	.	MAF_INRAE=12.658;MAF_USDA=4.167
NC_035089.1	14818941	.	A	T	.	.	MAF_INRAE=21.053;MAF_USDA=8.333
NC_035089.1	14818957	.	A	C	.	.	MAF_USDA=1.639
NC_035089.1	14818987	.	T	C	.	.	MAF_USDA=9.836
NC_035089.1	14818999	.	A	T	.	.	MAF_USDA=18.75
NC_035089.1	14819014	.	G	T	.	.	MAF_USDA=3.279
NC_035089.1	14819044	.	A	G	.	.	MAF_USDA=1.639
NC_035089.1	14819058	.	C	T	.	.	MAF_USDA=1.639
NC_035089.1	14819087	.	T	A	.	.	MAF_INRAE=2.5
NC_035089.1	14819138	.	G	A	.	.	MAF_INRAE=5.263;MAF_USDA=17.647
NC_035089.1	14819142	.	T	A	.	.	MAF_USDA=7.059
NC_035089.1	14819145	.	T	C	.	.	MAF_INRAE=47.368;MAF_USDA=30.588
NC_035089.1	14819167	.	C	A	.	.	MAF_INRAE=5.263;MAF_USDA=10.588
NC_035089.1	14819247	.	T	G	.	.	MAF_INRAE=26.316;MAF_USDA=30.588
NC_035089.1	14819290	.	G	T	.	.	MAF_USDA=47.826
NC_035089.1	14819314	.	C	A	.	.	MAF_USDA=4.167
NC_035089.1	14819368	.	G	A	.	.	MAF_USDA=6.471
NC_035089.1	14819374	.	T	C	.	.	MAF_INRAE=31.013;MAF_USDA=20.588
NC_035089.1	14819382	.	G	A	.	.	MAF_USDA=1.639
NC_035089.1	14819412	.	C	T	.	.	MAF_USDA=4.762
NC_035089.1	14819430	.	A	G	.	.	MAF_USDA=9.412
NC_035089.1	14819442	.	G	C	.	.	MAF_USDA=2.976
NC_035089.1	14819446	.	C	T	.	.	MAF_INRAE=46.203;MAF_USDA=42.262
NC_035089.1	14819477	.	A	T	.	.	MAF_USDA=2.083
NC_035089.1	14819490	.	T	C	.	.	MAF_INRAE=44.167;MAF_USDA=16.667
NC_035089.1	14819524	.	A	G	.	.	MAF_USDA=1.667
NC_035089.1	14819584	.	C	G	.	.	MAF_USDA=14.583
NC_035089.1	14819657	.	A	T	.	.	MAF_USDA=2.083
NC_035089.1	14819666	.	T	C	.	.	MAF_USDA=14.583
NC_035089.1	14819712	.	G	T	.	.	MAF_USDA=6.25
NC_035089.1	14819821	.	G	A	.	.	MAF_USDA=12.5
NC_035089.1	14820047	.	T	C	.	.	MAF_INRAE=46.667;MAF_USDA=14.583
NC_035089.1	14820077	.	C	T	.	.	MAF_INRAE=43.038;MAF_USDA=14.583
NC_035089.1	14820079	.	A	T	.	.	MAF_INRAE=4.43;MAF_USDA=3.529
NC_035089.1	14820080	.	G	C	.	.	MAF_USDA=4.098
NC_035089.1	14820120	.	C	A	.	.	MAF_INRAE=43.038;MAF_USDA=14.583
NC_035089.1	14820132	.	C	A	.	.	MAF_INRAE=31.013;MAF_USDA=23.529
NC_035089.1	14820136	.	T	C	.	.	MAF_INRAE=26.316
NC_035089.1	14820141	.	G	A	.	.	MAF_USDA=5.738
NC_035089.1	14820169	.	C	T	.	.	MAF_INRAE=4.43;MAF_USDA=4.118
NC_035089.1	14820181	.	A	G	.	.	MAF_USDA=1.639
NC_035089.1	14820185	.	G	C	.	.	MAF_USDA=1.639
NC_035089.1	14820210	.	C	G	.	.	MAF_INRAE=43.671;MAF_USDA=34.118
NC_035089.1	14820233	.	G	A	.	.	MAF_USDA=1.639
NC_035089.1	14820239	.	T	G	.	.	MAF_INRAE=12.658;MAF_USDA=13.934
NC_035089.1	14820267	.	T	C	.	.	MAF_USDA=6.471
NC_035089.1	14820282	.	T	C	.	.	MAF_USDA=1.639
NC_035089.1	14820290	.	G	T	.	.	MAF_INRAE=12.658;MAF_USDA=6.548
NC_035089.1	14820352	.	A	G	.	.	MAF_USDA=23.529
NC_035089.1	14820422	.	A	T	.	.	MAF_USDA=2.459
NC_035089.1	14820457	.	T	C	.	.	MAF_INRAE=12.658;MAF_USDA=12.295
NC_035089.1	14820564	.	A	C	.	.	MAF_USDA=1.639
NC_035089.1	14820579	.	T	G	.	.	MAF_USDA=1.639
NC_035089.1	14820586	.	T	C	.	.	MAF_USDA=18.75
NC_035089.1	14820636	.	A	T	.	.	MAF_INRAE=2.5
NC_035089.1	14820640	.	T	G	.	.	MAF_INRAE=2.5
NC_035089.1	14820652	.	T	C	.	.	MAF_INRAE=1.667
NC_035089.1	14820667	.	T	A	.	.	MAF_INRAE=3.333
NC_035089.1	14820690	.	C	A	.	.	MAF_INRAE=5.833
NC_035089.1	14820713	.	A	G	.	.	MAF_INRAE=5.0
NC_035089.1	14820716	.	A	T	.	.	MAF_INRAE=5.833
NC_035089.1	14820737	.	A	G	.	.	MAF_INRAE=3.333
NC_035089.1	14820760	.	G	C	.	.	MAF_INRAE=6.667
NC_035089.1	14820764	.	T	C	.	.	MAF_INRAE=5.0
NC_035089.1	14820766	.	A	C	.	.	MAF_INRAE=3.333
NC_035089.1	14820769	.	C	A	.	.	MAF_INRAE=6.667;MAF_USDA=6.471
NC_035089.1	14820792	.	A	T	.	.	MAF_INRAE=8.333
NC_035089.1	14820797	.	G	A	.	.	MAF_INRAE=8.333
NC_035089.1	14820798	.	C	T	.	.	MAF_INRAE=7.5
NC_035089.1	14820808	.	C	A	.	.	MAF_INRAE=8.333
NC_035089.1	14820809	.	G	A	.	.	MAF_USDA=4.918
NC_035089.1	14820812	.	T	A	.	.	MAF_INRAE=9.167
NC_035089.1	14820817	.	C	A	.	.	MAF_INRAE=41.667;MAF_USDA=40.0
NC_035089.1	14820829	.	T	A	.	.	MAF_USDA=1.639
NC_035089.1	14820835	.	A	C	.	.	MAF_INRAE=10.0
NC_035089.1	14820837	.	G	T	.	.	MAF_INRAE=10.833
NC_035089.1	14820842	.	A	G	.	.	MAF_INRAE=13.333
NC_035089.1	14820852	.	C	A	.	.	MAF_INRAE=20.0
NC_035089.1	14820856	.	T	C	.	.	MAF_INRAE=20.0
NC_035089.1	14820859	.	G	A	.	.	MAF_INRAE=20.0
NC_035089.1	14820861	.	T	A	.	.	MAF_INRAE=20.0
NC_035089.1	14820888	.	T	C	.	.	MAF_USDA=1.639
NC_035089.1	14820896	.	T	A	.	.	MAF_USDA=1.639
NC_035089.1	14820898	.	T	C	.	.	MAF_INRAE=20.833
NC_035089.1	14820899	.	G	A	.	.	MAF_INRAE=20.0
NC_035089.1	14820940	.	C	T	.	.	MAF_INRAE=15.833
NC_035089.1	14820971	.	G	T	.	.	MAF_USDA=1.639
NC_035089.1	14820973	.	T	C	.	.	MAF_INRAE=5.833
NC_035089.1	14820974	.	G	A	.	.	MAF_INRAE=5.833
NC_035089.1	14820989	.	A	G	.	.	MAF_INRAE=45.833
NC_035089.1	14820997	.	C	G	.	.	MAF_INRAE=40.0;MAF_USDA=28.235
NC_035089.1	14821005	.	A	G	.	.	MAF_INRAE=3.333
NC_035089.1	14821007	.	G	A	.	.	MAF_USDA=2.941
NC_035089.1	14821013	.	T	A	.	.	MAF_INRAE=40.0;MAF_USDA=29.412
NC_035089.1	14821014	.	T	A	.	.	MAF_INRAE=40.0;MAF_USDA=29.412
NC_035089.1	14821015	.	G	C	.	.	MAF_INRAE=3.333
NC_035089.1	14821020	.	C	G	.	.	MAF_USDA=1.639
NC_035089.1	14821028	.	A	T	.	.	MAF_INRAE=1.667
NC_035089.1	14821032	.	C	A	.	.	MAF_INRAE=40.833;MAF_USDA=30.0
NC_035089.1	14821041	.	T	G	.	.	MAF_INRAE=2.5
NC_035089.1	14821052	.	G	A	.	.	MAF_INRAE=12.658;MAF_USDA=8.235
NC_035089.1	14821066	.	G	A	.	.	MAF_USDA=1.639
NC_035089.1	14821079	.	A	T	.	.	MAF_INRAE=45.833;MAF_USDA=44.118
NC_035089.1	14821080	.	T	C	.	.	MAF_INRAE=45.833;MAF_USDA=43.529
NC_035089.1	14821101	.	C	A	.	.	MAF_USDA=1.639
NC_035089.1	14821108	.	C	T	.	.	MAF_USDA=2.941
NC_035089.1	14821218	.	G	T	.	.	MAF_USDA=4.098
NC_035089.1	14821238	.	T	C	.	.	MAF_INRAE=43.671;MAF_USDA=45.882
NC_035089.1	14821239	.	G	A	.	.	MAF_USDA=2.459
NC_035089.1	14821279	.	C	T	.	.	MAF_INRAE=27.215;MAF_USDA=8.333
NC_035089.1	14821280	.	A	G	.	.	MAF_INRAE=24.167;MAF_USDA=8.333
NC_035089.1	14821284	.	T	G	.	.	MAF_INRAE=31.667;MAF_USDA=16.667
NC_035089.1	14821304	.	C	A	.	.	MAF_INRAE=28.481;MAF_USDA=15.294
NC_035089.1	14821307	.	T	G	.	.	MAF_INRAE=30.833;MAF_USDA=12.353
NC_035089.1	14821313	.	A	T	.	.	MAF_INRAE=28.481;MAF_USDA=14.706
NC_035089.1	14821349	.	T	G	.	.	MAF_USDA=1.639
NC_035089.1	14821359	.	A	G	.	.	MAF_INRAE=29.114;MAF_USDA=11.176
NC_035089.1	14821368	.	T	C	.	.	MAF_INRAE=44.167;MAF_USDA=38.824
NC_035089.1	14821397	.	A	T	.	.	MAF_INRAE=12.658;MAF_USDA=14.754
NC_035089.1	14821421	.	C	T	.	.	MAF_USDA=2.941
NC_035089.1	14821436	.	A	G	.	.	MAF_USDA=1.639
NC_035089.1	14821438	.	C	G	.	.	MAF_INRAE=26.582;MAF_USDA=23.529
NC_035089.1	14821470	.	G	A	.	.	MAF_USDA=44.706
NC_035089.1	14821475	.	C	T	.	.	MAF_USDA=44.706
NC_035089.1	14821599	.	T	C	.	.	MAF_INRAE=15.19;MAF_USDA=10.417
NC_035089.1	14821611	.	T	C	.	.	MAF_USDA=1.639
NC_035089.1	14821696	.	T	A	.	.	MAF_USDA=2.941
NC_035089.1	14821708	.	A	G	.	.	MAF_INRAE=29.114;MAF_USDA=11.176
NC_035089.1	14821710	.	C	T	.	.	MAF_INRAE=26.316
NC_035089.1	14821711	.	G	A	.	.	MAF_USDA=4.918
NC_035089.1	14821722	.	A	T	.	.	MAF_INRAE=12.025;MAF_USDA=13.115
NC_035089.1	14821752	.	T	C	.	.	MAF_USDA=4.918
NC_035089.1	14821778	.	G	A	.	.	MAF_INRAE=20.0;MAF_USDA=8.824
NC_035089.1	14821780	.	A	G	.	.	MAF_INRAE=14.557;MAF_USDA=21.176
NC_035089.1	14821801	.	A	G	.	.	MAF_USDA=1.639
NC_035089.1	14821820	.	C	T	.	.	MAF_USDA=2.941
NC_035089.1	14821907	.	T	C	.	.	MAF_USDA=1.639
NC_035089.1	14821911	.	A	G	.	.	MAF_USDA=1.639
NC_035089.1	14821947	.	G	A	.	.	MAF_USDA=16.471
NC_035089.1	14821975	.	C	T	.	.	MAF_INRAE=4.43;MAF_USDA=4.118
NC_035089.1	14821977	.	C	A	.	.	MAF_USDA=3.529
NC_035089.1	14822725	.	AGA	AGG	.	.	MAF_USDA=35.417
NC_035089.1	14822737	.	C	T	.	.	MAF_USDA=1.639
NC_035089.1	14822739	.	G	A	.	.	MAF_USDA=4.098
NC_035089.1	14822863	.	G	A	.	.	MAF_USDA=2.459
NC_035089.1	14822913	.	A	T	.	.	MAF_INRAE=14.557
NC_035089.1	14822958	.	A	G	.	.	MAF_USDA=2.459
NC_035089.1	14822961	.	T	A	.	.	MAF_USDA=2.459
NC_035089.1	14822965	.	C	T	.	.	MAF_USDA=1.639
NC_035089.1	14822975	.	G	T	.	.	MAF_USDA=7.377
NC_035089.1	14822976	.	C	T	.	.	MAF_USDA=7.647
NC_035089.1	14823032	.	A	G	.	.	MAF_INRAE=14.557;MAF_USDA=27.059
NC_035089.1	14823084	.	T	G	.	.	MAF_USDA=1.639
NC_035089.1	14823135	.	G	A	.	.	MAF_USDA=1.639
NC_035089.1	14823166	.	T	A	.	.	MAF_INRAE=28.481;MAF_USDA=11.176
NC_035089.1	14823170	.	C	A	.	.	MAF_USDA=2.083
NC_035089.1	14823206	.	G	C	.	.	MAF_INRAE=25.833;MAF_USDA=2.459
NC_035089.1	14823220	.	G	T	.	.	MAF_INRAE=29.114;MAF_USDA=10.588
NC_035089.1	14823335	.	C	G	.	.	MAF_USDA=6.471
NC_035089.1	14823372	.	C	G	.	.	MAF_USDA=4.098
NC_035089.1	14823424	.	G	T	.	.	MAF_USDA=8.235
NC_035089.1	14823440	.	G	A	.	.	MAF_INRAE=14.557;MAF_USDA=18.235
NC_035089.1	14823449	.	G	A	.	.	MAF_INRAE=28.481;MAF_USDA=12.941
NC_035089.1	14823451	.	G	T	.	.	MAF_INRAE=30.833;MAF_USDA=11.765
NC_035089.1	14823470	.	C	T	.	.	MAF_INRAE=28.481
NC_035089.1	14823495	.	C	T	.	.	MAF_USDA=7.647
NC_035089.1	14823517	.	G	A	.	.	MAF_USDA=7.647
NC_035089.1	14823532	.	C	A	.	.	MAF_USDA=3.529
NC_035089.1	14823557	.	G	A	.	.	MAF_INRAE=19.62;MAF_USDA=21.176
NC_035089.1	14823595	.	T	G	.	.	MAF_USDA=7.059
NC_035089.1	14823633	.	G	A	.	.	MAF_INRAE=28.481;MAF_USDA=11.765
NC_035089.1	14823661	.	A	C	.	.	MAF_USDA=6.471
NC_035089.1	14823716	.	C	A	.	.	MAF_USDA=7.059
NC_035089.1	14823744	.	G	A	.	.	MAF_USDA=7.059
NC_035089.1	14823774	.	T	G	.	.	MAF_USDA=2.083
NC_035089.1	14823783	.	A	G	.	.	MAF_USDA=2.083
NC_035089.1	14823820	.	A	G	.	.	MAF_USDA=7.5
NC_035089.1	14823862	.	G	C	.	.	MAF_USDA=5.952
NC_035089.1	14823894	.	C	A	.	.	MAF_USDA=8.475
NC_035089.1	14823904	.	G	A	.	.	MAF_USDA=7.627
NC_035089.1	14823977	.	G	C	.	.	MAF_USDA=5.833
NC_035089.1	14824008	.	A	G	.	.	MAF_INRAE=12.025;MAF_USDA=14.286
NC_035089.1	14824026	.	C	T	.	.	MAF_INRAE=2.5;MAF_USDA=4.762
NC_035089.1	14824178	.	G	A	.	.	MAF_USDA=2.5
NC_035089.1	14824213	.	C	G	.	.	MAF_USDA=7.143
NC_035089.1	14824240	.	G	A	.	.	MAF_USDA=4.918
NC_035089.1	14824252	.	T	G	.	.	MAF_USDA=18.824
NC_035089.1	14824255	.	G	A	.	.	MAF_USDA=4.918
NC_035089.1	14824260	.	G	T	.	.	MAF_USDA=1.639
NC_035089.1	14824279	.	A	G	.	.	MAF_INRAE=1.667;MAF_USDA=4.118
NC_035089.1	14824283	.	T	C	.	.	MAF_INRAE=5.0;MAF_USDA=8.235
NC_035089.1	14824292	.	T	A	.	.	MAF_USDA=16.667
NC_035089.1	14824316	.	A	T	.	.	MAF_USDA=12.941
NC_035089.1	14824328	.	A	C	.	.	MAF_USDA=22.941
NC_035089.1	14824357	.	C	A	.	.	MAF_USDA=41.667
NC_035089.1	14824362	.	G	A	.	.	MAF_USDA=4.118
NC_035089.1	14824371	.	T	C	.	.	MAF_USDA=6.471
NC_035089.1	14824388	.	T	G	.	.	MAF_INRAE=1.667
NC_035089.1	14824422	.	T	G	.	.	MAF_INRAE=38.333;MAF_USDA=23.529
NC_035089.1	14824423	.	T	C	.	.	MAF_INRAE=38.333;MAF_USDA=23.529
NC_035089.1	14824436	.	G	T	.	.	MAF_USDA=5.294
NC_035089.1	14824445	.	T	C	.	.	MAF_INRAE=21.667;MAF_USDA=47.647
NC_035089.1	14824483	.	G	T	.	.	MAF_INRAE=29.114;MAF_USDA=11.765
NC_035089.1	14824568	.	T	C	.	.	MAF_INRAE=12.025;MAF_USDA=14.118
NC_035089.1	14824576	.	G	T	.	.	MAF_USDA=1.639
NC_035089.1	14824577	.	T	C	.	.	MAF_INRAE=12.025;MAF_USDA=14.118
NC_035089.1	14824583	.	G	T	.	.	MAF_USDA=1.639
NC_035089.1	14824620	.	G	T	.	.	MAF_USDA=1.639
NC_035089.1	14824622	.	G	A	.	.	MAF_USDA=1.639
NC_035089.1	14824661	.	C	T	.	.	MAF_INRAE=12.658;MAF_USDA=12.353
NC_035089.1	14824726	.	T	A	.	.	MAF_INRAE=39.241;MAF_USDA=27.059
NC_035089.1	14824730	.	G	T	.	.	MAF_INRAE=27.5;MAF_USDA=10.588
NC_035089.1	14824768	.	A	T	.	.	MAF_USDA=4.167
NC_035089.1	14824857	.	G	T	.	.	MAF_USDA=7.377
NC_035089.1	14824908	.	A	G	.	.	MAF_USDA=1.639
NC_035089.1	14824987	.	T	C	.	.	MAF_INRAE=36.709;MAF_USDA=12.5
NC_035089.1	14825014	.	T	G	.	.	MAF_INRAE=2.5;MAF_USDA=4.268
NC_035089.1	14825022	.	G	T	.	.	MAF_USDA=5.932
NC_035089.1	14825120	.	T	G	.	.	MAF_INRAE=27.848;MAF_USDA=11.446
NC_035089.1	14825131	.	C	T	.	.	MAF_USDA=1.695
NC_035089.1	14825222	.	G	A	.	.	MAF_INRAE=12.025;MAF_USDA=13.253
NC_035089.1	14825228	.	A	G	.	.	MAF_USDA=1.695
NC_035089.1	14825295	.	C	A	.	.	MAF_INRAE=29.114;MAF_USDA=12.048
NC_035089.1	14825352	.	A	G	.	.	MAF_INRAE=40.506;MAF_USDA=22.353
NC_035089.1	14825375	.	T	C	.	.	MAF_INRAE=5.263
NC_035089.1	14825398	.	C	T	.	.	MAF_INRAE=41.139;MAF_USDA=24.706
NC_035089.1	14825435	.	C	T	.	.	MAF_INRAE=12.658;MAF_USDA=13.529
NC_035089.1	14825446	.	A	G	.	.	MAF_INRAE=12.658;MAF_USDA=13.529
NC_035089.1	14825472	.	G	T	.	.	MAF_USDA=1.765
NC_035089.1	14825489	.	T	G	.	.	MAF_USDA=1.639
NC_035089.1	14825492	.	C	T	.	.	MAF_INRAE=29.114;MAF_USDA=8.333
NC_035089.1	14825493	.	C	T	.	.	MAF_USDA=10.417
NC_035089.1	14825517	.	G	A	.	.	MAF_INRAE=12.658;MAF_USDA=16.393
NC_035089.1	14825563	.	A	G	.	.	MAF_INRAE=29.114;MAF_USDA=11.176
NC_035089.1	14825570	.	C	T	.	.	MAF_INRAE=12.025
NC_035089.1	14825621	.	C	T	.	.	MAF_USDA=5.738
NC_035089.1	14825700	.	C	T	.	.	MAF_INRAE=24.684;MAF_USDA=11.765
NC_035089.1	14825704	.	T	C	.	.	MAF_INRAE=9.494
NC_035089.1	14825710	.	G	T	.	.	MAF_INRAE=37.975;MAF_USDA=20.0
NC_035089.1	14825798	.	C	A	.	.	MAF_INRAE=29.114;MAF_USDA=11.176
NC_035089.1	14825902	.	C	T	.	.	MAF_USDA=1.639
NC_035089.1	14825919	.	A	T	.	.	MAF_USDA=2.941
NC_035089.1	14826032	.	A	G	.	.	MAF_USDA=2.083
NC_035089.1	14826040	.	C	A	.	.	MAF_USDA=2.941
NC_035089.1	14826067	.	C	A	.	.	MAF_INRAE=5.833;MAF_USDA=4.167
NC_035089.1	14826113	.	G	A	.	.	MAF_USDA=2.459
NC_035089.1	14826114	.	C	T	.	.	MAF_INRAE=29.114;MAF_USDA=8.333
NC_035089.1	14826193	.	A	T	.	.	MAF_USDA=3.279
NC_035089.1	14826222	.	T	G	.	.	MAF_INRAE=12.658;MAF_USDA=7.647
NC_035089.1	14826262	.	T	C	.	.	MAF_INRAE=41.772;MAF_USDA=24.706
NC_035089.1	14826322	.	C	A	.	.	MAF_INRAE=12.658;MAF_USDA=8.333
NC_035089.1	14826336	.	C	A	.	.	MAF_USDA=6.667
NC_035089.1	14826360	.	C	T	.	.	MAF_USDA=1.639
NC_035089.1	14826421	.	G	A	.	.	MAF_USDA=6.557
NC_035089.1	14826433	.	T	G	.	.	MAF_INRAE=29.114;MAF_USDA=11.176
NC_035089.1	14826470	.	A	G	.	.	MAF_INRAE=29.114;MAF_USDA=11.765
NC_035089.1	14826475	.	T	C	.	.	MAF_INRAE=26.316
NC_035089.1	14826509	.	G	T	.	.	MAF_USDA=1.639
NC_035089.1	14826641	.	A	G	.	.	MAF_INRAE=12.025;MAF_USDA=11.31
NC_035089.1	14826827	.	G	T	.	.	MAF_USDA=2.5
NC_035089.1	14826828	.	T	A	.	.	MAF_INRAE=12.025;MAF_USDA=12.5
NC_035089.1	14826864	.	C	T	.	.	MAF_INRAE=12.658;MAF_USDA=11.667
NC_035089.1	14826888	.	G	C	.	.	MAF_USDA=1.639
NC_035089.1	14826983	.	C	G	.	.	MAF_INRAE=28.481;MAF_USDA=10.588
NC_035089.1	14827005	.	T	A	.	.	MAF_INRAE=12.658;MAF_USDA=13.333
NC_035089.1	14827010	.	C	T	.	.	MAF_INRAE=12.658;MAF_USDA=13.333
NC_035089.1	14827016	.	G	T	.	.	MAF_USDA=1.667
NC_035089.1	14827032	.	A	G	.	.	MAF_INRAE=12.658;MAF_USDA=12.5
NC_035089.1	14827033	.	T	A	.	.	MAF_USDA=7.059
NC_035089.1	14827034	.	A	G	.	.	MAF_INRAE=15.0;MAF_USDA=12.295
NC_035089.1	14827058	.	G	A	.	.	MAF_USDA=8.197
NC_035089.1	14827085	.	T	C	.	.	MAF_INRAE=41.772;MAF_USDA=29.762
NC_035089.1	14827101	.	C	A	.	.	MAF_INRAE=29.114;MAF_USDA=11.905
NC_035089.1	14827152	.	G	T	.	.	MAF_USDA=3.333
NC_035089.1	14827158	.	G	A	.	.	MAF_INRAE=33.333;MAF_USDA=13.095
NC_035089.1	14827204	.	T	A	.	.	MAF_INRAE=39.167;MAF_USDA=25.301
NC_035089.1	14827262	.	A	G	.	.	MAF_USDA=20.833
NC_035089.1	14827343	.	G	A	.	.	MAF_INRAE=21.053;MAF_USDA=11.446
NC_035089.1	14827346	.	G	A	.	.	MAF_USDA=2.976
NC_035089.1	14827359	.	T	A	.	.	MAF_USDA=1.639
NC_035089.1	14827405	.	C	T	.	.	MAF_INRAE=29.114;MAF_USDA=11.176
NC_035089.1	14827423	.	G	A	.	.	MAF_INRAE=29.114;MAF_USDA=10.417
NC_035089.1	14827461	.	G	T	.	.	MAF_USDA=1.639
NC_035089.1	14827503	.	T	C	.	.	MAF_INRAE=12.025;MAF_USDA=4.167
NC_035089.1	14827603	.	T	C	.	.	MAF_INRAE=10.759
NC_035089.1	14827677	.	T	G	.	.	MAF_USDA=10.417
NC_035089.1	14827710	.	C	T	.	.	MAF_USDA=3.529
NC_035089.1	14827810	.	A	C	.	.	MAF_INRAE=12.658;MAF_USDA=10.588
NC_035089.1	14827827	.	A	G	.	.	MAF_USDA=12.353
NC_035089.1	14827876	.	T	C	.	.	MAF_INRAE=10.526;MAF_USDA=4.268
NC_035089.1	14827885	.	A	G	.	.	MAF_INRAE=5.0
NC_035089.1	14827967	.	C	T	.	.	MAF_USDA=6.25
NC_035089.1	14828012	.	C	T	.	.	MAF_USDA=15.882
NC_035089.1	14828094	.	G	A	.	.	MAF_USDA=1.639
NC_035089.1	14828141	.	C	T	.	.	MAF_INRAE=2.5;MAF_USDA=6.557
NC_035089.1	14828165	.	C	T	.	.	MAF_USDA=1.639
NC_035089.1	14828190	.	G	A	.	.	MAF_INRAE=12.658;MAF_USDA=12.941
NC_035089.1	14828204	.	G	C	.	.	MAF_INRAE=12.658;MAF_USDA=12.941
NC_035089.1	14828218	.	A	G	.	.	MAF_USDA=5.738
NC_035089.1	14828223	.	T	C	.	.	MAF_USDA=1.639
NC_035089.1	14828237	.	C	A	.	.	MAF_USDA=2.083
NC_035089.1	14828256	.	C	A	.	.	MAF_INRAE=4.43;MAF_USDA=4.118
NC_035089.1	14828298	.	G	T	.	.	MAF_USDA=1.639
NC_035089.1	14828306	.	T	C	.	.	MAF_USDA=4.098
NC_035089.1	14828385	.	T	C	.	.	MAF_INRAE=12.658;MAF_USDA=13.333
NC_035089.1	14828891	.	C	T	.	.	MAF_USDA=3.571
NC_035089.1	14828933	.	A	G	.	.	MAF_USDA=8.929
NC_035089.1	14828961	.	A	G	.	.	MAF_USDA=10.417
NC_035089.1	14829008	.	T	G	.	.	MAF_INRAE=27.215;MAF_USDA=11.31
NC_035089.1	14829035	.	C	T	.	.	MAF_USDA=3.333
NC_035089.1	14829070	.	G	A	.	.	MAF_USDA=5.833
NC_035089.1	14829082	.	G	T	.	.	MAF_USDA=1.695
NC_035089.1	14829094	.	T	A	.	.	MAF_USDA=1.807
NC_035089.1	14829104	.	A	T	.	.	MAF_USDA=5.422
NC_035089.1	14829123	.	C	T	.	.	MAF_INRAE=41.772;MAF_USDA=14.583
NC_035089.1	14829139	.	T	C	.	.	MAF_INRAE=47.368
NC_035089.1	14829187	.	A	C	.	.	MAF_USDA=1.786
NC_035089.1	14829192	.	T	A	.	.	MAF_USDA=1.667
NC_035089.1	14829223	.	G	A	.	.	MAF_INRAE=20.0;MAF_USDA=8.235
NC_035089.1	14829225	.	C	A	.	.	MAF_USDA=20.833
NC_035089.1	14829243	.	T	G	.	.	MAF_USDA=20.833
NC_035089.1	14829245	.	T	C	.	.	MAF_INRAE=20.0;MAF_USDA=8.824
NC_035089.1	14829248	.	T	C	.	.	MAF_USDA=2.459
NC_035089.1	14829255	.	C	A	.	.	MAF_USDA=1.639
NC_035089.1	14829265	.	A	G	.	.	MAF_INRAE=27.848;MAF_USDA=11.765
NC_035089.1	14829297	.	C	T	.	.	MAF_USDA=2.459
NC_035089.1	14829343	.	C	G	.	.	MAF_USDA=2.459
NC_035089.1	14829344	.	A	G	.	.	MAF_USDA=2.459
NC_035089.1	14829377	.	C	T	.	.	MAF_INRAE=1.667;MAF_USDA=6.557
NC_035089.1	14829383	.	C	T	.	.	MAF_INRAE=27.848;MAF_USDA=12.353
NC_035089.1	14829415	.	T	G	.	.	MAF_USDA=1.639
NC_035089.1	14829427	.	A	G	.	.	MAF_INRAE=1.667;MAF_USDA=9.836
NC_035089.1	14829440	.	T	C	.	.	MAF_USDA=1.639
NC_035089.1	14829449	.	C	A	.	.	MAF_INRAE=40.506;MAF_USDA=26.471
NC_035089.1	14829453	.	T	G	.	.	MAF_INRAE=38.333;MAF_USDA=26.471
NC_035089.1	14829467	.	A	G	.	.	MAF_USDA=5.738
NC_035089.1	14829488	.	T	C	.	.	MAF_INRAE=13.291;MAF_USDA=13.529
NC_035089.1	14829492	.	A	T	.	.	MAF_USDA=1.639
NC_035089.1	14829623	.	C	T	.	.	MAF_INRAE=1.667;MAF_USDA=7.377
NC_035089.1	14829635	.	T	C	.	.	MAF_USDA=1.639
NC_035089.1	14829648	.	G	A	.	.	MAF_USDA=1.639
NC_035089.1	14829671	.	G	A	.	.	MAF_INRAE=29.114;MAF_USDA=11.176
NC_035089.1	14829697	.	C	A	.	.	MAF_USDA=2.353
NC_035089.1	14829724	.	A	C	.	.	MAF_USDA=8.197
NC_035089.1	14829751	.	A	T	.	.	MAF_USDA=17.647
NC_035089.1	14829766	.	C	T	.	.	MAF_INRAE=12.025;MAF_USDA=7.647
NC_035089.1	14829781	.	C	T	.	.	MAF_USDA=1.639
NC_035089.1	14829792	.	C	T	.	.	MAF_INRAE=12.025;MAF_USDA=7.647
NC_035089.1	14829800	.	C	G	.	.	MAF_USDA=1.639
NC_035089.1	14829822	.	G	T	.	.	MAF_USDA=1.639
NC_035089.1	14829831	.	G	T	.	.	MAF_USDA=1.639
NC_035089.1	14829846	.	A	G	.	.	MAF_INRAE=41.772;MAF_USDA=26.471
NC_035089.1	14829893	.	A	C	.	.	MAF_USDA=1.639
NC_035089.1	14829907	.	C	T	.	.	MAF_INRAE=29.114;MAF_USDA=12.353
NC_035089.1	14829908	.	G	A	.	.	MAF_USDA=1.639
NC_035089.1	14829914	.	C	T	.	.	MAF_USDA=1.639
NC_035089.1	14829924	.	A	G	.	.	MAF_INRAE=5.263
NC_035089.1	14829932	.	G	C	.	.	MAF_INRAE=24.051;MAF_USDA=10.588
NC_035089.1	14830000	.	T	G	.	.	MAF_USDA=5.738
NC_035089.1	14830019	.	C	T	.	.	MAF_INRAE=22.785;MAF_USDA=10.0
NC_035089.1	14830041	.	T	A	.	.	MAF_USDA=3.279
NC_035089.1	14830042	.	A	C	.	.	MAF_INRAE=11.392;MAF_USDA=4.167
NC_035089.1	14830044	.	A	T	.	.	MAF_INRAE=28.481;MAF_USDA=18.235
NC_035089.1	14830051	.	A	T	.	.	MAF_USDA=2.459
NC_035089.1	14830155	.	T	G	.	.	MAF_USDA=2.459
NC_035089.1	14830156	.	G	A	.	.	MAF_USDA=4.167
NC_035089.1	14830162	.	C	A	.	.	MAF_INRAE=12.658;MAF_USDA=15.574
NC_035089.1	14830163	.	T	C	.	.	MAF_USDA=1.639
NC_035089.1	14830176	.	A	G	.	.	MAF_USDA=2.459
NC_035089.1	14830203	.	C	A	.	.	MAF_USDA=2.459
NC_035089.1	14830215	.	G	T	.	.	MAF_USDA=3.529
NC_035089.1	14830235	.	A	G	.	.	MAF_USDA=2.083
NC_035089.1	14830262	.	T	C	.	.	MAF_USDA=2.459
NC_035089.1	14830264	.	A	C	.	.	MAF_INRAE=12.658;MAF_USDA=8.235
NC_035089.1	14830274	.	G	A	.	.	MAF_INRAE=29.114;MAF_USDA=13.529
NC_035089.1	14830294	.	G	A	.	.	MAF_INRAE=19.62;MAF_USDA=12.941
NC_035089.1	14830313	.	A	C	.	.	MAF_INRAE=41.139;MAF_USDA=21.176
NC_035089.1	14830347	.	T	A	.	.	MAF_INRAE=12.658;MAF_USDA=22.951
NC_035089.1	14830360	.	A	C	.	.	MAF_USDA=2.459
NC_035089.1	14830382	.	A	G	.	.	MAF_INRAE=39.241;MAF_USDA=28.571
NC_035089.1	14830384	.	C	G	.	.	MAF_USDA=5.357
NC_035089.1	14830405	.	G	A	.	.	MAF_INRAE=26.316;MAF_USDA=1.639
NC_035089.1	14830446	.	C	A	.	.	MAF_INRAE=19.62;MAF_USDA=30.588
NC_035089.1	14830452	.	C	A	.	.	MAF_USDA=6.557
NC_035089.1	14830467	.	G	A	.	.	MAF_USDA=1.639
NC_035089.1	14830501	.	G	A	.	.	MAF_USDA=1.639
NC_035089.1	14830509	.	G	T	.	.	MAF_INRAE=20.0;MAF_USDA=17.647
NC_035089.1	14830543	.	C	T	.	.	MAF_USDA=3.529
NC_035089.1	14830558	.	T	G	.	.	MAF_INRAE=29.747;MAF_USDA=22.353
NC_035089.1	14830610	.	C	A	.	.	MAF_USDA=2.459
NC_035089.1	14830620	.	C	A	.	.	MAF_USDA=1.639
NC_035089.1	14830663	.	A	C	.	.	MAF_USDA=8.235
NC_035089.1	14830670	.	A	C	.	.	MAF_INRAE=18.354;MAF_USDA=9.836
NC_035089.1	14830686	.	T	C	.	.	MAF_INRAE=29.114;MAF_USDA=11.176
NC_035089.1	14830692	.	A	T	.	.	MAF_USDA=8.333
NC_035089.1	14830711	.	T	C	.	.	MAF_USDA=6.557
NC_035089.1	14830715	.	G	T	.	.	MAF_USDA=1.639
NC_035089.1	14830730	.	T	A	.	.	MAF_USDA=1.639
NC_035089.1	14830747	.	T	A	.	.	MAF_USDA=1.639
NC_035089.1	14830827	.	G	T	.	.	MAF_USDA=1.639
NC_035089.1	14830828	.	G	A	.	.	MAF_INRAE=28.481;MAF_USDA=11.765
NC_035089.1	14830837	.	A	G	.	.	MAF_INRAE=46.203;MAF_USDA=35.294
NC_035089.1	14830838	.	C	T	.	.	MAF_USDA=1.639
NC_035089.1	14830850	.	A	G	.	.	MAF_INRAE=46.835;MAF_USDA=31.176
NC_035089.1	14830867	.	A	G	.	.	MAF_INRAE=46.203;MAF_USDA=31.176
NC_035089.1	14830868	.	C	T	.	.	MAF_INRAE=30.833;MAF_USDA=11.765
NC_035089.1	14830960	.	G	A	.	.	MAF_INRAE=20.833;MAF_USDA=8.824
NC_035089.1	14830962	.	T	C	.	.	MAF_USDA=1.639
NC_035089.1	14830979	.	C	G	.	.	MAF_USDA=1.639
NC_035089.1	14830998	.	G	T	.	.	MAF_USDA=1.639
NC_035089.1	14831010	.	A	G	.	.	MAF_USDA=1.639
NC_035089.1	14831031	.	A	G	.	.	MAF_INRAE=12.658;MAF_USDA=18.852
NC_035089.1	14831069	.	T	G	.	.	MAF_USDA=1.639
NC_035089.1	14831070	.	T	C	.	.	MAF_USDA=1.639
NC_035089.1	14831123	.	C	G	.	.	MAF_USDA=7.647
NC_035089.1	14831135	.	C	T	.	.	MAF_USDA=1.639
NC_035089.1	14831136	.	G	A	.	.	MAF_INRAE=28.481;MAF_USDA=11.765
NC_035089.1	14831175	.	G	T	.	.	MAF_USDA=1.667
NC_035089.1	14831205	.	C	A	.	.	MAF_USDA=1.639
NC_035089.1	14831230	.	T	C	.	.	MAF_INRAE=27.848;MAF_USDA=12.353
NC_035089.1	14831244	.	C	A	.	.	MAF_USDA=2.083
NC_035089.1	14831268	.	A	G	.	.	MAF_INRAE=39.241;MAF_USDA=18.235
NC_035089.1	14831270	.	G	A	.	.	MAF_INRAE=37.5;MAF_USDA=18.235
NC_035089.1	14831307	.	G	A	.	.	MAF_INRAE=39.873;MAF_USDA=16.471
NC_035089.1	14831450	.	G	T	.	.	MAF_INRAE=1.667
NC_035089.1	14831473	.	A	T	.	.	MAF_USDA=1.639
NC_035089.1	14831493	.	T	G	.	.	MAF_INRAE=11.392;MAF_USDA=4.167
NC_035089.1	14831511	.	G	C	.	.	MAF_INRAE=11.392;MAF_USDA=4.167
NC_035089.1	14831514	.	G	A	.	.	MAF_USDA=2.459
NC_035089.1	14831548	.	A	G	.	.	MAF_INRAE=4.43;MAF_USDA=14.583
NC_035089.1	14831564	.	A	T	.	.	MAF_USDA=3.279
NC_035089.1	14831574	.	G	A	.	.	MAF_USDA=2.459
NC_035089.1	14831637	.	G	A	.	.	MAF_INRAE=39.873;MAF_USDA=15.882
NC_035089.1	14831643	.	A	G	.	.	MAF_USDA=5.738
NC_035089.1	14831644	.	T	A	.	.	MAF_USDA=2.459
NC_035089.1	14831697	.	A	T	.	.	MAF_USDA=2.459
NC_035089.1	14831755	.	A	G	.	.	MAF_INRAE=38.333;MAF_USDA=17.059
NC_035089.1	14831787	.	G	T	.	.	MAF_USDA=3.279
NC_035089.1	14831825	.	A	G	.	.	MAF_INRAE=39.241;MAF_USDA=21.176
NC_035089.1	14831868	.	G	A	.	.	MAF_INRAE=36.842
NC_035089.1	14831886	.	T	C	.	.	MAF_INRAE=15.789;MAF_USDA=6.25
NC_035089.1	14831894	.	G	A	.	.	MAF_INRAE=15.789;MAF_USDA=7.059
NC_035089.1	14831902	.	T	C	.	.	MAF_USDA=4.098
NC_035089.1	14831926	.	A	G	.	.	MAF_USDA=6.557
NC_035089.1	14831966	.	C	T	.	.	MAF_INRAE=1.667
NC_035089.1	14831973	.	G	C	.	.	MAF_USDA=3.279
NC_035089.1	14831980	.	A	T	.	.	MAF_USDA=3.279
NC_035089.1	14831982	.	C	T	.	.	MAF_USDA=6.557
NC_035089.1	14832033	.	C	T	.	.	MAF_USDA=1.667
NC_035089.1	14832064	.	A	G	.	.	MAF_USDA=2.41
NC_035089.1	14832131	.	C	T	.	.	MAF_USDA=2.5
NC_035089.1	14832136	.	T	A	.	.	MAF_INRAE=47.368;MAF_USDA=18.072
NC_035089.1	14832140	.	G	A	.	.	MAF_USDA=19.277
NC_035089.1	14832196	.	C	T	.	.	MAF_USDA=1.667
NC_035089.1	14832246	.	C	A	.	.	MAF_USDA=2.5
NC_035089.1	14832312	.	A	C	.	.	MAF_USDA=1.639
NC_035089.1	14832327	.	G	T	.	.	MAF_USDA=1.639
NC_035089.1	14832333	.	G	A	.	.	MAF_USDA=1.639
NC_035089.1	14832356	.	C	T	.	.	MAF_USDA=3.279
NC_035089.1	14832376	.	A	T	.	.	MAF_USDA=3.279
NC_035089.1	14832418	.	A	C	.	.	MAF_USDA=1.639
NC_035089.1	14832432	.	C	A	.	.	MAF_INRAE=40.506;MAF_USDA=18.824
NC_035089.1	14832433	.	A	G	.	.	MAF_INRAE=38.333;MAF_USDA=18.824
NC_035089.1	14832496	.	G	T	.	.	MAF_USDA=1.639
NC_035089.1	14832561	.	T	A	.	.	MAF_INRAE=39.873;MAF_USDA=16.471
NC_035089.1	14832563	.	G	T	.	.	MAF_USDA=1.639
NC_035089.1	14832569	.	T	A	.	.	MAF_USDA=3.279
NC_035089.1	14832577	.	A	G	.	.	MAF_INRAE=4.43;MAF_USDA=16.471
NC_035089.1	14832581	.	T	C	.	.	MAF_USDA=1.639
NC_035089.1	14832588	.	C	T	.	.	MAF_USDA=1.639
NC_035089.1	14832697	.	A	T	.	.	MAF_USDA=1.639
NC_035089.1	14832788	.	A	G	.	.	MAF_INRAE=4.43;MAF_USDA=17.647
NC_035089.1	14832834	.	C	G	.	.	MAF_USDA=6.25
NC_035089.1	14832904	.	G	T	.	.	MAF_USDA=1.639
NC_035089.1	14832916	.	C	T	.	.	MAF_USDA=2.083
NC_035089.1	14832917	.	A	T	.	.	MAF_USDA=5.294
NC_035089.1	14832940	.	C	G	.	.	MAF_USDA=2.459
NC_035089.1	14832947	.	G	T	.	.	MAF_USDA=1.639
NC_035089.1	14832988	.	C	G	.	.	MAF_INRAE=39.241;MAF_USDA=18.824
NC_035089.1	14832997	.	C	T	.	.	MAF_USDA=2.459
NC_035089.1	14833010	.	T	C	.	.	MAF_USDA=1.639
NC_035089.1	14833016	.	G	T	.	.	MAF_INRAE=39.873;MAF_USDA=16.471
NC_035089.1	14833064	.	T	A	.	.	MAF_USDA=1.639
NC_035089.1	14833071	.	C	T	.	.	MAF_INRAE=3.333
NC_035089.1	14833104	.	A	T	.	.	MAF_INRAE=4.43;MAF_USDA=17.059
NC_035089.1	14833108	.	G	T	.	.	MAF_INRAE=2.5;MAF_USDA=17.059
NC_035089.1	14833251	.	G	T	.	.	MAF_USDA=1.639
NC_035089.1	14833261	.	G	A	.	.	MAF_USDA=1.639
NC_035089.1	14833275	.	A	G	.	.	MAF_INRAE=4.43;MAF_USDA=17.059
NC_035089.1	14833337	.	G	A	.	.	MAF_USDA=1.639
NC_035089.1	14833369	.	T	C	.	.	MAF_INRAE=11.392;MAF_USDA=4.706
NC_035089.1	14833419	.	C	T	.	.	MAF_USDA=1.639
NC_035089.1	14833430	.	C	A	.	.	MAF_USDA=7.647
NC_035089.1	14833464	.	G	A	.	.	MAF_USDA=3.279
NC_035089.1	14833469	.	G	T	.	.	MAF_USDA=2.459
NC_035089.1	14833494	.	A	C	.	.	MAF_USDA=2.459
NC_035089.1	14833506	.	G	C	.	.	MAF_USDA=2.459
NC_035089.1	14833525	.	C	T	.	.	MAF_USDA=2.459
NC_035089.1	14833573	.	A	G	.	.	MAF_INRAE=40.506;MAF_USDA=20.0
NC_035089.1	14833602	.	A	G	.	.	MAF_USDA=2.459
NC_035089.1	14833623	.	G	T	.	.	MAF_USDA=1.639
NC_035089.1	14833641	.	C	T	.	.	MAF_USDA=1.639
NC_035089.1	14833669	.	A	G	.	.	MAF_USDA=1.639
NC_035089.1	14833707	.	C	G	.	.	MAF_INRAE=39.873;MAF_USDA=17.647
NC_035089.1	14833724	.	G	A	.	.	MAF_USDA=1.639
NC_035089.1	14833735	.	A	C	.	.	MAF_USDA=1.639
NC_035089.1	14833744	.	A	G	.	.	MAF_USDA=2.459
NC_035089.1	14833756	.	C	T	.	.	MAF_USDA=2.083
NC_035089.1	14833803	.	G	A	.	.	MAF_USDA=2.459
NC_035089.1	14833812	.	A	G	.	.	MAF_USDA=2.459
NC_035089.1	14833830	.	A	G	.	.	MAF_INRAE=39.873;MAF_USDA=18.824
NC_035089.1	14833875	.	G	T	.	.	MAF_USDA=1.639
NC_035089.1	14833883	.	A	G	.	.	MAF_INRAE=40.506;MAF_USDA=17.059
NC_035089.1	14833938	.	T	C	.	.	MAF_INRAE=11.392;MAF_USDA=4.706
NC_035089.1	14833983	.	C	A	.	.	MAF_USDA=1.639
NC_035089.1	14834009	.	T	A	.	.	MAF_USDA=1.639
NC_035089.1	14834069	.	C	A	.	.	MAF_INRAE=23.418;MAF_USDA=9.412
NC_035089.1	14834187	.	T	A	.	.	MAF_USDA=1.639
NC_035089.1	14834244	.	T	C	.	.	MAF_USDA=2.459
NC_035089.1	14834275	.	A	G	.	.	MAF_INRAE=30.38;MAF_USDA=13.529
NC_035089.1	14834505	.	T	C	.	.	MAF_INRAE=39.873;MAF_USDA=18.824
NC_035089.1	14834520	.	G	A	.	.	MAF_USDA=2.083
NC_035089.1	14834533	.	C	T	.	.	MAF_USDA=11.176
NC_035089.1	14834574	.	C	T	.	.	MAF_INRAE=39.873;MAF_USDA=32.941
NC_035089.1	14834575	.	G	A	.	.	MAF_INRAE=39.873;MAF_USDA=17.647
NC_035089.1	14834672	.	G	T	.	.	MAF_USDA=1.639
NC_035089.1	14834678	.	T	G	.	.	MAF_USDA=2.083
NC_035089.1	14834686	.	T	A	.	.	MAF_INRAE=39.873;MAF_USDA=18.824
NC_035089.1	14834688	.	G	C	.	.	MAF_USDA=3.529
NC_035089.1	14834708	.	T	C	.	.	MAF_INRAE=39.873;MAF_USDA=18.824
NC_035089.1	14834786	.	T	G	.	.	MAF_USDA=1.639
NC_035089.1	14834825	.	T	C	.	.	MAF_INRAE=29.114;MAF_USDA=11.765
NC_035089.1	14834830	.	G	A	.	.	MAF_USDA=4.706
NC_035089.1	14834831	.	G	A	.	.	MAF_USDA=2.459
NC_035089.1	14834852	.	A	G	.	.	MAF_USDA=4.098
NC_035089.1	14834873	.	A	G	.	.	MAF_INRAE=29.114;MAF_USDA=11.765
NC_035089.1	14834878	.	G	C	.	.	MAF_INRAE=45.57;MAF_USDA=34.118
NC_035089.1	14834931	.	C	T	.	.	MAF_USDA=1.639
NC_035089.1	14835021	.	G	A	.	.	MAF_USDA=2.459
NC_035089.1	14835044	.	A	C	.	.	MAF_USDA=1.639
NC_035089.1	14835047	.	A	G	.	.	MAF_USDA=1.639
NC_035089.1	14835062	.	T	C	.	.	MAF_USDA=1.639
NC_035089.1	14835124	.	A	G	.	.	MAF_USDA=4.098
NC_035089.1	14835128	.	C	T	.	.	MAF_INRAE=13.291
NC_035089.1	14835205	.	T	G	.	.	MAF_USDA=8.824
NC_035089.1	14835267	.	C	T	.	.	MAF_INRAE=11.392;MAF_USDA=4.706
NC_035089.1	14835269	.	G	A	.	.	MAF_USDA=2.459
NC_035089.1	14835270	.	T	G	.	.	MAF_USDA=1.639
NC_035089.1	14835289	.	A	T	.	.	MAF_INRAE=11.392;MAF_USDA=5.882
NC_035089.1	14835294	.	G	A	.	.	MAF_USDA=2.459
NC_035089.1	14835307	.	G	A	.	.	MAF_USDA=2.459
NC_035089.1	14835324	.	C	T	.	.	MAF_USDA=1.639
NC_035089.1	14835331	.	T	C	.	.	MAF_INRAE=20.0;MAF_USDA=15.294
NC_035089.1	14835335	.	G	A	.	.	MAF_USDA=2.083
NC_035089.1	14835382	.	T	C	.	.	MAF_USDA=1.639
NC_035089.1	14835389	.	C	T	.	.	MAF_INRAE=4.43;MAF_USDA=4.706
NC_035089.1	14835399	.	G	A	.	.	MAF_INRAE=41.139;MAF_USDA=43.529
NC_035089.1	14835401	.	T	G	.	.	MAF_USDA=2.459
NC_035089.1	14835406	.	A	C	.	.	MAF_USDA=1.639
NC_035089.1	14835434	.	C	T	.	.	MAF_USDA=4.098
NC_035089.1	14835438	.	G	A	.	.	MAF_USDA=1.639
NC_035089.1	14835448	.	G	A	.	.	MAF_INRAE=21.053;MAF_USDA=21.765
NC_035089.1	14835556	.	G	A	.	.	MAF_USDA=2.459
NC_035089.1	14835584	.	G	A	.	.	MAF_USDA=1.639
NC_035089.1	14835650	.	C	T	.	.	MAF_USDA=5.882
NC_035089.1	14835662	.	C	T	.	.	MAF_USDA=3.279
NC_035089.1	14835700	.	G	T	.	.	MAF_INRAE=45.57;MAF_USDA=33.529
NC_035089.1	14835744	.	G	A	.	.	MAF_USDA=6.557
NC_035089.1	14835745	.	G	T	.	.	MAF_USDA=1.639
NC_035089.1	14835746	.	C	A	.	.	MAF_USDA=4.098
NC_035089.1	14835790	.	C	A	.	.	MAF_USDA=2.083
NC_035089.1	14835795	.	A	T	.	.	MAF_INRAE=11.392;MAF_USDA=4.706
NC_035089.1	14835806	.	G	T	.	.	MAF_USDA=1.639
NC_035089.1	14835867	.	G	C	.	.	MAF_USDA=1.639
NC_035089.1	14835955	.	G	T	.	.	MAF_USDA=1.639
NC_035089.1	14835965	.	A	G	.	.	MAF_USDA=15.882
NC_035089.1	14835991	.	A	G	.	.	MAF_INRAE=45.57;MAF_USDA=37.647
NC_035089.1	14836011	.	C	A	.	.	MAF_USDA=1.639
NC_035089.1	14836013	.	T	A	.	.	MAF_USDA=2.459
NC_035089.1	14836025	.	C	T	.	.	MAF_INRAE=29.114;MAF_USDA=12.353
NC_035089.1	14836056	.	G	A	.	.	MAF_INRAE=45.57;MAF_USDA=38.235
NC_035089.1	14836084	.	A	C	.	.	MAF_USDA=3.279
NC_035089.1	14836093	.	C	G	.	.	MAF_INRAE=24.051;MAF_USDA=37.5
NC_035089.1	14836096	.	G	T	.	.	MAF_INRAE=42.5;MAF_USDA=34.706
NC_035089.1	14836100	.	C	G	.	.	MAF_INRAE=42.5;MAF_USDA=34.118
NC_035089.1	14836120	.	G	A	.	.	MAF_USDA=1.639
NC_035089.1	14836189	.	G	C	.	.	MAF_USDA=2.083
NC_035089.1	14836193	.	G	A	.	.	MAF_INRAE=41.139;MAF_USDA=25.0
NC_035089.1	14836203	.	G	T	.	.	MAF_INRAE=42.5;MAF_USDA=43.75
NC_035089.1	14836230	.	G	T	.	.	MAF_INRAE=44.937;MAF_USDA=33.529
NC_035089.1	14836231	.	C	T	.	.	MAF_INRAE=40.833;MAF_USDA=33.529
NC_035089.1	14836234	.	C	T	.	.	MAF_INRAE=40.833;MAF_USDA=30.0
NC_035089.1	14836271	.	T	C	.	.	MAF_USDA=8.235
NC_035089.1	14836283	.	G	A	.	.	MAF_INRAE=29.747;MAF_USDA=11.765
NC_035089.1	14836294	.	G	T	.	.	MAF_INRAE=45.57;MAF_USDA=38.235
NC_035089.1	14836367	.	C	A	.	.	MAF_USDA=39.13
NC_035089.1	14836375	.	T	A	.	.	MAF_INRAE=10.526;MAF_USDA=6.522
NC_035089.1	14836397	.	T	A	.	.	MAF_USDA=25.61
NC_035089.1	14836399	.	G	T	.	.	MAF_INRAE=10.526;MAF_USDA=12.195
NC_035089.1	14836405	.	G	A	.	.	MAF_INRAE=47.5;MAF_USDA=33.537
NC_035089.1	14836411	.	A	C	.	.	MAF_INRAE=45.833;MAF_USDA=26.829
NC_035089.1	14836444	.	T	G	.	.	MAF_INRAE=30.38;MAF_USDA=12.048
NC_035089.1	14836465	.	G	A	.	.	MAF_USDA=2.459
NC_035089.1	14836470	.	T	A	.	.	MAF_INRAE=46.203;MAF_USDA=35.294
NC_035089.1	14836481	.	C	T	.	.	MAF_INRAE=5.063;MAF_USDA=34.706
NC_035089.1	14836484	.	T	G	.	.	MAF_INRAE=6.667;MAF_USDA=4.118
NC_035089.1	14836493	.	T	C	.	.	MAF_INRAE=46.203;MAF_USDA=32.353
NC_035089.1	14836498	.	A	T	.	.	MAF_USDA=1.639
NC_035089.1	14836510	.	G	A	.	.	MAF_USDA=1.639
NC_035089.1	14836565	.	C	T	.	.	MAF_INRAE=37.975;MAF_USDA=17.647
NC_035089.1	14836566	.	G	A	.	.	MAF_USDA=2.459
NC_035089.1	14836614	.	A	G	.	.	MAF_INRAE=47.468;MAF_USDA=32.941
NC_035089.1	14836652	.	C	G	.	.	MAF_INRAE=42.105;MAF_USDA=45.833
NC_035089.1	14836740	.	C	T	.	.	MAF_USDA=4.762
NC_035089.1	14836747	.	T	A	.	.	MAF_USDA=28.824
NC_035089.1	14836796	.	A	T	.	.	MAF_USDA=16.667
NC_035089.1	14836843	.	T	C	.	.	MAF_USDA=1.639
NC_035089.1	14836868	.	A	C	.	.	MAF_INRAE=45.57;MAF_USDA=36.471
NC_035089.1	14836890	.	A	G	.	.	MAF_USDA=35.294
NC_035089.1	14836904	.	T	C	.	.	MAF_INRAE=3.333;MAF_USDA=25.0
NC_035089.1	14836912	.	C	T	.	.	MAF_USDA=4.098
NC_035089.1	14836974	.	A	G	.	.	MAF_USDA=1.639
NC_035089.1	14836982	.	A	C	.	.	MAF_INRAE=45.57;MAF_USDA=35.882
NC_035089.1	14836998	.	G	A	.	.	MAF_USDA=2.459
NC_035089.1	14837003	.	A	G	.	.	MAF_USDA=34.118
NC_035089.1	14837035	.	G	A	.	.	MAF_INRAE=43.333;MAF_USDA=36.471
NC_035089.1	14837037	.	G	A	.	.	MAF_INRAE=4.43;MAF_USDA=4.706
NC_035089.1	14837077	.	C	T	.	.	MAF_INRAE=46.203;MAF_USDA=34.706
NC_035089.1	14837084	.	G	C	.	.	MAF_USDA=2.459
NC_035089.1	14837157	.	T	C	.	.	MAF_USDA=2.459
NC_035089.1	14837159	.	C	A	.	.	MAF_INRAE=46.203;MAF_USDA=34.118
NC_035089.1	14837244	.	G	T	.	.	MAF_USDA=5.882
NC_035089.1	14837245	.	T	A	.	.	MAF_USDA=5.882
NC_035089.1	14837247	.	T	C	.	.	MAF_INRAE=29.114;MAF_USDA=11.765
NC_035089.1	14837268	.	G	A	.	.	MAF_USDA=1.639
NC_035089.1	14837274	.	A	G	.	.	MAF_USDA=1.639
NC_035089.1	14837301	.	T	C	.	.	MAF_USDA=1.639
NC_035089.1	14837347	.	T	G	.	.	MAF_INRAE=45.57;MAF_USDA=36.471
NC_035089.1	14837361	.	A	T	.	.	MAF_USDA=1.639
NC_035089.1	14837363	.	C	A	.	.	MAF_INRAE=29.114;MAF_USDA=12.941
NC_035089.1	14837365	.	T	A	.	.	MAF_USDA=1.639
NC_035089.1	14837395	.	A	T	.	.	MAF_INRAE=44.937;MAF_USDA=37.059
NC_035089.1	14837427	.	G	A	.	.	MAF_USDA=1.639
NC_035089.1	14837442	.	T	G	.	.	MAF_USDA=1.639
NC_035089.1	14837451	.	C	T	.	.	MAF_INRAE=45.57;MAF_USDA=36.471
NC_035089.1	14837464	.	G	A	.	.	MAF_USDA=1.639
NC_035089.1	14837488	.	T	C	.	.	MAF_INRAE=45.57;MAF_USDA=37.647
NC_035089.1	14837502	.	A	G	.	.	MAF_USDA=2.459
NC_035089.1	14837536	.	G	T	.	.	MAF_USDA=1.639
NC_035089.1	14837570	.	C	A	.	.	MAF_USDA=1.639
NC_035089.1	14837581	.	C	T	.	.	MAF_USDA=3.279
NC_035089.1	14837595	.	C	A	.	.	MAF_USDA=5.882
NC_035089.1	14837605	.	G	A	.	.	MAF_USDA=3.529
NC_035089.1	14837606	.	G	A	.	.	MAF_USDA=3.279
NC_035089.1	14837617	.	A	T	.	.	MAF_INRAE=4.43;MAF_USDA=4.706
NC_035089.1	14837674	.	A	G	.	.	MAF_USDA=1.765
NC_035089.1	14837692	.	G	A	.	.	MAF_INRAE=45.57;MAF_USDA=38.824
NC_035089.1	14837708	.	G	A	.	.	MAF_USDA=2.083
NC_035089.1	14837720	.	A	G	.	.	MAF_USDA=2.459
NC_035089.1	14837726	.	T	C	.	.	MAF_INRAE=46.203;MAF_USDA=45.833
NC_035089.1	14837734	.	C	G	.	.	MAF_USDA=1.639
NC_035089.1	14837768	.	C	G	.	.	MAF_INRAE=46.835;MAF_USDA=35.294
NC_035089.1	14837809	.	C	T	.	.	MAF_USDA=3.529
NC_035089.1	14837842	.	T	A	.	.	MAF_USDA=1.639
NC_035089.1	14837843	.	C	T	.	.	MAF_INRAE=42.105;MAF_USDA=34.118
NC_035089.1	14837845	.	G	T	.	.	MAF_USDA=1.639
NC_035089.1	14837914	.	G	A	.	.	MAF_INRAE=42.105;MAF_USDA=37.059
NC_035089.1	14837943	.	T	A	.	.	MAF_USDA=1.639
NC_035089.1	14837958	.	G	C	.	.	MAF_INRAE=42.105;MAF_USDA=35.882
NC_035089.1	14838001	.	T	G	.	.	MAF_INRAE=46.835;MAF_USDA=35.294
NC_035089.1	14838009	.	G	T	.	.	MAF_INRAE=11.392;MAF_USDA=4.706
NC_035089.1	14838039	.	T	G	.	.	MAF_INRAE=45.57;MAF_USDA=36.905
NC_035089.1	14838043	.	A	T	.	.	MAF_USDA=2.459
NC_035089.1	14838050	.	G	A	.	.	MAF_USDA=3.529
NC_035089.1	14838064	.	C	A	.	.	MAF_INRAE=45.57;MAF_USDA=35.882
NC_035089.1	14838103	.	A	T	.	.	MAF_INRAE=45.57;MAF_USDA=37.647
NC_035089.1	14838157	.	C	T	.	.	MAF_USDA=1.639
NC_035089.1	14838159	.	T	G	.	.	MAF_USDA=1.639
NC_035089.1	14838185	.	T	G	.	.	MAF_INRAE=44.937;MAF_USDA=35.294
NC_035089.1	14838190	.	C	G	.	.	MAF_USDA=1.639
NC_035089.1	14838232	.	C	A	.	.	MAF_USDA=1.639
NC_035089.1	14838234	.	C	A	.	.	MAF_USDA=1.639
NC_035089.1	14838249	.	C	A	.	.	MAF_USDA=1.639
NC_035089.1	14838255	.	C	G	.	.	MAF_INRAE=38.608;MAF_USDA=19.412
NC_035089.1	14838280	.	G	A	.	.	MAF_USDA=4.098
NC_035089.1	14838297	.	G	A	.	.	MAF_USDA=1.639
NC_035089.1	14838430	.	G	T	.	.	MAF_USDA=2.353
NC_035089.1	14838442	.	C	T	.	.	MAF_USDA=1.639
NC_035089.1	14838482	.	C	T	.	.	MAF_USDA=1.639
NC_035089.1	14838487	.	C	A	.	.	MAF_INRAE=45.57;MAF_USDA=43.75
NC_035089.1	14838587	.	C	T	.	.	MAF_USDA=1.639
NC_035089.1	14838593	.	C	A	.	.	MAF_INRAE=45.57;MAF_USDA=35.882
NC_035089.1	14838601	.	A	C	.	.	MAF_USDA=2.459
NC_035089.1	14838603	.	C	A	.	.	MAF_INRAE=11.392;MAF_USDA=5.294
NC_035089.1	14838616	.	A	T	.	.	MAF_USDA=8.824
NC_035089.1	14838656	.	A	T	.	.	MAF_INRAE=5.063;MAF_USDA=36.471
NC_035089.1	14838670	.	G	C	.	.	MAF_USDA=2.459
NC_035089.1	14838673	.	A	T	.	.	MAF_INRAE=46.203;MAF_USDA=37.647
NC_035089.1	14838697	.	C	A	.	.	MAF_USDA=2.459
NC_035089.1	14838714	.	C	A	.	.	MAF_INRAE=27.215;MAF_USDA=13.529
NC_035089.1	14838739	.	T	A	.	.	MAF_USDA=4.098
NC_035089.1	14838740	.	A	T	.	.	MAF_INRAE=5.063;MAF_USDA=36.471
NC_035089.1	14838741	.	A	T	.	.	MAF_INRAE=38.333;MAF_USDA=45.882
NC_035089.1	14838752	.	C	G	.	.	MAF_USDA=2.459
NC_035089.1	14838814	.	A	T	.	.	MAF_USDA=2.459
NC_035089.1	14838828	.	G	A	.	.	MAF_INRAE=44.937;MAF_USDA=38.235
NC_035089.1	14838854	.	T	A	.	.	MAF_USDA=1.639
NC_035089.1	14838887	.	G	A	.	.	MAF_INRAE=45.57;MAF_USDA=37.647
NC_035089.1	14838888	.	G	T	.	.	MAF_INRAE=41.667;MAF_USDA=36.471
NC_035089.1	14838911	.	C	T	.	.	MAF_USDA=2.459
NC_035089.1	14838914	.	C	T	.	.	MAF_USDA=1.639
NC_035089.1	14838937	.	A	C	.	.	MAF_INRAE=46.203;MAF_USDA=37.647
NC_035089.1	14838956	.	A	C	.	.	MAF_USDA=33.929
NC_035089.1	14838963	.	A	C	.	.	MAF_USDA=1.639
NC_035089.1	14838975	.	T	C	.	.	MAF_USDA=1.639
NC_035089.1	14838988	.	T	C	.	.	MAF_INRAE=42.105;MAF_USDA=45.833
NC_035089.1	14839106	.	A	G	.	.	MAF_INRAE=29.114;MAF_USDA=12.353
NC_035089.1	14839124	.	G	C	.	.	MAF_USDA=1.639
NC_035089.1	14839177	.	G	T	.	.	MAF_INRAE=26.316;MAF_USDA=3.279
NC_035089.1	14839183	.	A	G	.	.	MAF_USDA=2.083
NC_035089.1	14839209	.	G	T	.	.	MAF_USDA=1.639
NC_035089.1	14839216	.	G	A	.	.	MAF_USDA=2.459
NC_035089.1	14839373	.	G	A	.	.	MAF_USDA=1.639
NC_035089.1	14839374	.	T	C	.	.	MAF_USDA=2.083
NC_035089.1	14839397	.	A	C	.	.	MAF_INRAE=10.127;MAF_USDA=33.529
NC_035089.1	14839409	.	T	A	.	.	MAF_INRAE=29.114;MAF_USDA=22.353
NC_035089.1	14839466	.	G	A	.	.	MAF_USDA=1.639
NC_035089.1	14839470	.	T	C	.	.	MAF_USDA=1.639
NC_035089.1	14839478	.	G	A	.	.	MAF_USDA=1.176
NC_035089.1	14839598	.	A	C	.	.	MAF_USDA=2.459
NC_035089.1	14839623	.	T	C	.	.	MAF_USDA=1.639
NC_035089.1	14839701	.	A	C	.	.	MAF_INRAE=39.241;MAF_USDA=18.824
NC_035089.1	14839702	.	G	A	.	.	MAF_INRAE=16.667;MAF_USDA=9.836
NC_035089.1	14839753	.	T	A	.	.	MAF_USDA=2.459
NC_035089.1	14839754	.	C	T	.	.	MAF_USDA=2.459
NC_035089.1	14839758	.	T	A	.	.	MAF_INRAE=10.127;MAF_USDA=32.353
NC_035089.1	14839765	.	T	G	.	.	MAF_USDA=2.459
NC_035089.1	14839782	.	G	A	.	.	MAF_USDA=2.459
NC_035089.1	14839796	.	T	A	.	.	MAF_INRAE=29.114;MAF_USDA=16.471
NC_035089.1	14839809	.	A	T	.	.	MAF_USDA=4.118
NC_035089.1	14839832	.	G	T	.	.	MAF_INRAE=44.937;MAF_USDA=37.5
NC_035089.1	14839871	.	A	T	.	.	MAF_USDA=1.639
NC_035089.1	14839929	.	G	A	.	.	MAF_USDA=1.639
NC_035089.1	14839951	.	T	C	.	.	MAF_USDA=4.918
NC_035089.1	14839960	.	A	C	.	.	MAF_USDA=15.294
NC_035089.1	14840200	.	G	T	.	.	MAF_USDA=1.724
NC_035089.1	14840202	.	C	T	.	.	MAF_INRAE=10.833
NC_035089.1	14840209	.	T	A	.	.	MAF_INRAE=19.167
NC_035089.1	14840211	.	T	A	.	.	MAF_INRAE=10.833
NC_035089.1	14840215	.	A	G	.	.	MAF_INRAE=10.833
NC_035089.1	14840216	.	G	A	.	.	MAF_INRAE=10.833
NC_035089.1	14840231	.	A	T	.	.	MAF_INRAE=19.167;MAF_USDA=12.353
NC_035089.1	14840235	.	G	A	.	.	MAF_USDA=12.353
NC_035089.1	14840236	.	A	G	.	.	MAF_USDA=13.529
NC_035089.1	14840253	.	T	A	.	.	MAF_USDA=4.098
NC_035089.1	14840259	.	C	T	.	.	MAF_USDA=7.377
NC_035089.1	14840283	.	C	T	.	.	MAF_INRAE=2.5
NC_035089.1	14840299	.	T	C	.	.	MAF_INRAE=3.333;MAF_USDA=4.918
NC_035089.1	14840303	.	C	T	.	.	MAF_USDA=13.934
NC_035089.1	14840306	.	G	C	.	.	MAF_USDA=17.647
NC_035089.1	14840308	.	C	T	.	.	MAF_USDA=11.475
NC_035089.1	14840309	.	C	A	.	.	MAF_INRAE=2.5
NC_035089.1	14840326	.	C	G,T	.	.	MAF_INRAE=2.5;MAF_USDA=1.639
NC_035089.1	14840328	.	T	C	.	.	MAF_INRAE=2.5
NC_035089.1	14840336	.	G	A	.	.	MAF_USDA=4.118
NC_035089.1	14840381	.	C	T	.	.	MAF_USDA=5.294
NC_035089.1	14840415	.	A	G	.	.	MAF_USDA=4.098
NC_035089.1	14840421	.	A	C	.	.	MAF_USDA=7.377
NC_035089.1	14840428	.	T	A	.	.	MAF_USDA=2.459
NC_035089.1	14840441	.	T	C	.	.	MAF_USDA=3.279
NC_035089.1	14840480	.	G	A	.	.	MAF_INRAE=38.333
NC_035089.1	14840485	.	G	T	.	.	MAF_USDA=4.098
NC_035089.1	14840501	.	C	T	.	.	MAF_USDA=1.639
NC_035089.1	14840538	.	T	C	.	.	MAF_INRAE=4.167
NC_035089.1	14840541	.	C	T	.	.	MAF_USDA=3.279
NC_035089.1	14840549	.	A	C	.	.	MAF_INRAE=4.167
NC_035089.1	14840553	.	CAGACTGGCCAAT	CAGACTGGCCAAG	.	.	MAF_USDA=12.5
NC_035089.1	14840569	.	C	A	.	.	MAF_USDA=4.918
NC_035089.1	14840582	.	C	T	.	.	MAF_USDA=9.412
NC_035089.1	14840585	.	T	G	.	.	MAF_USDA=4.167
NC_035089.1	14840593	.	T	C	.	.	MAF_USDA=4.167
NC_035089.1	14840602	.	C	T	.	.	MAF_USDA=18.75
NC_035089.1	14840625	.	G	T	.	.	MAF_USDA=8.333
NC_035089.1	14840632	.	C	T	.	.	MAF_INRAE=31.579;MAF_USDA=37.059
NC_035089.1	14840637	.	C	A	.	.	MAF_USDA=1.667
NC_035089.1	14840717	.	G	T	.	.	MAF_INRAE=31.579;MAF_USDA=41.765
NC_035089.1	14840726	.	T	C	.	.	MAF_INRAE=31.579;MAF_USDA=42.353
NC_035089.1	14840734	.	A	G	.	.	MAF_USDA=2.459
NC_035089.1	14840743	.	G	T	.	.	MAF_USDA=2.459
NC_035089.1	14840750	.	A	G	.	.	MAF_USDA=1.639
NC_035089.1	14840760	.	G	C	.	.	MAF_USDA=1.639
NC_035089.1	14840761	.	T	C	.	.	MAF_USDA=1.639
NC_035089.1	14840762	.	G	A	.	.	MAF_USDA=1.639
NC_035089.1	14840763	.	T	C	.	.	MAF_USDA=38.235
NC_035089.1	14840820	.	C	T	.	.	MAF_INRAE=23.684;MAF_USDA=4.762
NC_035089.1	14840825	.	A	G	.	.	MAF_INRAE=29.114;MAF_USDA=18.824
NC_035089.1	14840837	.	G	T	.	.	MAF_INRAE=46.835;MAF_USDA=35.294
NC_035089.1	14840847	.	C	A	.	.	MAF_USDA=1.639
NC_035089.1	14840858	.	G	C	.	.	MAF_INRAE=29.114;MAF_USDA=16.471
NC_035089.1	14840881	.	A	C	.	.	MAF_INRAE=26.316;MAF_USDA=4.118
NC_035089.1	14840923	.	G	T	.	.	MAF_INRAE=20.0;MAF_USDA=12.941
NC_035089.1	14840938	.	G	A	.	.	MAF_USDA=1.639
NC_035089.1	14840973	.	T	G	.	.	MAF_USDA=1.639
NC_035089.1	14841010	.	C	T	.	.	MAF_USDA=2.459
NC_035089.1	14841024	.	C	T	.	.	MAF_INRAE=6.667;MAF_USDA=4.167
NC_035089.1	14841063	.	T	A	.	.	MAF_INRAE=31.579;MAF_USDA=42.353
NC_035089.1	14841078	.	A	G	.	.	MAF_USDA=1.639
NC_035089.1	14841086	.	T	C	.	.	MAF_INRAE=31.579;MAF_USDA=47.917
NC_035089.1	14841087	.	A	T	.	.	MAF_USDA=12.5
NC_035089.1	14841088	.	A	G	.	.	MAF_USDA=14.583
NC_035089.1	14841089	.	T	G	.	.	MAF_USDA=12.5
NC_035089.1	14841107	.	A	T	.	.	MAF_USDA=8.333
NC_035089.1	14841133	.	C	T	.	.	MAF_USDA=1.639
NC_035089.1	14841198	.	G	A	.	.	MAF_USDA=4.918
NC_035089.1	14841204	.	A	C	.	.	MAF_USDA=4.918
NC_035089.1	14841211	.	T	A	.	.	MAF_USDA=4.918
NC_035089.1	14841218	.	G	T	.	.	MAF_USDA=4.918
NC_035089.1	14841228	.	G	T	.	.	MAF_USDA=1.639
NC_035089.1	14841234	.	G	C	.	.	MAF_INRAE=3.333
NC_035089.1	14841321	.	G	T	.	.	MAF_INRAE=26.316;MAF_USDA=6.098
NC_035089.1	14841337	.	T	A	.	.	MAF_USDA=37.5
NC_035089.1	14841352	.	G	T	.	.	MAF_USDA=3.448
NC_035089.1	14841365	.	A	G	.	.	MAF_USDA=10.656
NC_035089.1	14841446	.	G	T	.	.	MAF_USDA=8.197
NC_035089.1	14841476	.	G	A	.	.	MAF_INRAE=5.0
NC_035089.1	14841477	.	G	A	.	.	MAF_USDA=39.583
NC_035089.1	14841485	.	G	A	.	.	MAF_INRAE=4.167
NC_035089.1	14841486	.	T	G	.	.	MAF_INRAE=4.167
NC_035089.1	14841493	.	C	T	.	.	MAF_USDA=15.882
NC_035089.1	14841496	.	G	T	.	.	MAF_USDA=2.083
NC_035089.1	14841541	.	G	A	.	.	MAF_INRAE=36.667
NC_035089.1	14841621	.	T	C	.	.	MAF_INRAE=24.167
NC_035089.1	14841623	.	T	A	.	.	MAF_INRAE=25.833
NC_035089.1	14841626	.	T	A	.	.	MAF_INRAE=25.833
NC_035089.1	14841656	.	A	T	.	.	MAF_INRAE=40.833
NC_035089.1	14841665	.	T	G	.	.	MAF_INRAE=42.5
NC_035089.1	14841667	.	A	G	.	.	MAF_INRAE=42.5
NC_035089.1	14841670	.	C	A	.	.	MAF_INRAE=27.5
NC_035089.1	14841671	.	T	C	.	.	MAF_INRAE=43.333
NC_035089.1	14841675	.	T	C	.	.	MAF_INRAE=43.333
NC_035089.1	14841680	.	A	G	.	.	MAF_INRAE=43.333
NC_035089.1	14841683	.	T	A	.	.	MAF_INRAE=45.0
NC_035089.1	14841692	.	T	C	.	.	MAF_INRAE=45.0
NC_035089.1	14841711	.	T	C	.	.	MAF_USDA=1.639
NC_035089.1	14841766	.	T	G	.	.	MAF_INRAE=25.0
NC_035089.1	14841785	.	T	C	.	.	MAF_INRAE=24.167
NC_035089.1	14841796	.	C	T	.	.	MAF_INRAE=24.167
NC_035089.1	14841810	.	C	G	.	.	MAF_INRAE=22.5
NC_035089.1	14841829	.	A	G	.	.	MAF_INRAE=50.0
NC_035089.1	14841833	.	T	G	.	.	MAF_INRAE=20.833
NC_035089.1	14841838	.	A	G	.	.	MAF_INRAE=20.0
NC_035089.1	14841847	.	G	A	.	.	MAF_INRAE=38.333
NC_035089.1	14841894	.	A	G	.	.	MAF_INRAE=6.667
NC_035089.1	14841901	.	A	C	.	.	MAF_USDA=2.083
NC_035089.1	14841907	.	G	C	.	.	MAF_USDA=2.459
NC_035089.1	14841909	.	A	C	.	.	MAF_INRAE=5.833
NC_035089.1	14841949	.	G	A	.	.	MAF_INRAE=38.608;MAF_USDA=21.176
NC_035089.1	14842020	.	C	A	.	.	MAF_INRAE=6.667;MAF_USDA=21.311
NC_035089.1	14842022	.	T	C	.	.	MAF_INRAE=6.667
NC_035089.1	14842023	.	G	A	.	.	MAF_USDA=1.639
NC_035089.1	14842037	.	C	T	.	.	MAF_INRAE=7.5
NC_035089.1	14842041	.	T	C	.	.	MAF_INRAE=5.0
NC_035089.1	14842059	.	A	T	.	.	MAF_INRAE=5.0
NC_035089.1	14842067	.	C	T	.	.	MAF_USDA=1.639
NC_035089.1	14842083	.	C	G	.	.	MAF_INRAE=5.833
NC_035089.1	14842092	.	C	T	.	.	MAF_INRAE=23.684;MAF_USDA=28.824
NC_035089.1	14842099	.	C	T	.	.	MAF_INRAE=3.333
NC_035089.1	14842109	.	A	C	.	.	MAF_INRAE=3.333
NC_035089.1	14842111	.	G	A	.	.	MAF_INRAE=3.333
NC_035089.1	14842121	.	C	T	.	.	MAF_INRAE=38.333
NC_035089.1	14842124	.	C	T	.	.	MAF_INRAE=6.667;MAF_USDA=7.059
NC_035089.1	14842131	.	A	C	.	.	MAF_INRAE=23.684;MAF_USDA=5.294
NC_035089.1	14842148	.	C	T	.	.	MAF_INRAE=4.43;MAF_USDA=10.588
NC_035089.1	14842151	.	C	T	.	.	MAF_INRAE=27.848
NC_035089.1	14842156	.	T	G	.	.	MAF_USDA=1.639
NC_035089.1	14842184	.	C	T	.	.	MAF_USDA=1.639
NC_035089.1	14842209	.	C	G	.	.	MAF_USDA=4.167
NC_035089.1	14842222	.	G	T	.	.	MAF_INRAE=1.667
NC_035089.1	14842238	.	A	G	.	.	MAF_INRAE=1.667
NC_035089.1	14842259	.	C	T	.	.	MAF_INRAE=2.5
NC_035089.1	14842260	.	G	A	.	.	MAF_INRAE=23.684;MAF_USDA=5.357
NC_035089.1	14842267	.	A	C	.	.	MAF_INRAE=23.684;MAF_USDA=5.952
NC_035089.1	14842299	.	G	A	.	.	MAF_USDA=43.75
NC_035089.1	14842329	.	T	G	.	.	MAF_USDA=1.695
NC_035089.1	14842352	.	C	T	.	.	MAF_INRAE=26.316;MAF_USDA=4.167
NC_035089.1	14842358	.	T	C	.	.	MAF_USDA=29.412
NC_035089.1	14842371	.	T	C	.	.	MAF_USDA=27.059
NC_035089.1	14842375	.	C	T	.	.	MAF_USDA=4.918
NC_035089.1	14842383	.	G	A	.	.	MAF_USDA=19.412
NC_035089.1	14842386	.	T	G	.	.	MAF_USDA=9.412
NC_035089.1	14842389	.	T	G	.	.	MAF_USDA=1.639
NC_035089.1	14842399	.	C	A	.	.	MAF_USDA=2.459
NC_035089.1	14842400	.	T	G	.	.	MAF_USDA=2.459
NC_035089.1	14842439	.	G	A	.	.	MAF_USDA=1.667
NC_035089.1	14842482	.	C	T	.	.	MAF_USDA=33.333
NC_035089.1	14842483	.	T	C	.	.	MAF_USDA=33.333
NC_035089.1	14842499	.	T	C	.	.	MAF_USDA=5.738
NC_035089.1	14842629	.	T	C	.	.	MAF_USDA=4.098
NC_035089.1	14842671	.	T	G	.	.	MAF_USDA=1.639
NC_035089.1	14842680	.	T	C	.	.	MAF_USDA=1.639
NC_035089.1	14842699	.	T	C	.	.	MAF_USDA=1.639
NC_035089.1	14842710	.	C	A	.	.	MAF_USDA=1.639
NC_035089.1	14842721	.	A	T	.	.	MAF_USDA=4.918
NC_035089.1	14842725	.	C	A	.	.	MAF_USDA=9.016
NC_035089.1	14842729	.	T	C	.	.	MAF_INRAE=1.667
NC_035089.1	14842730	.	T	G	.	.	MAF_INRAE=1.667
NC_035089.1	14842733	.	A	G	.	.	MAF_USDA=35.417
NC_035089.1	14842739	.	C	T	.	.	MAF_INRAE=1.667
NC_035089.1	14842742	.	T	C	.	.	MAF_INRAE=1.667
NC_035089.1	14842758	.	T	G	.	.	MAF_INRAE=1.667
NC_035089.1	14842765	.	C	A	.	.	MAF_INRAE=37.342
NC_035089.1	14842773	.	G	C	.	.	MAF_INRAE=1.667;MAF_USDA=16.667
NC_035089.1	14842777	.	A	C	.	.	MAF_INRAE=1.667
NC_035089.1	14842812	.	C	T	.	.	MAF_INRAE=1.667
NC_035089.1	14842816	.	C	A	.	.	MAF_INRAE=1.667
NC_035089.1	14842831	.	G	A	.	.	MAF_INRAE=26.316;MAF_USDA=5.882
NC_035089.1	14842889	.	G	T	.	.	MAF_USDA=19.672
NC_035089.1	14842890	.	G	A	.	.	MAF_USDA=20.492
NC_035089.1	14842894	.	A	T	.	.	MAF_USDA=1.639
NC_035089.1	14842896	.	C	T	.	.	MAF_USDA=1.639
NC_035089.1	14842897	.	A	G	.	.	MAF_USDA=16.393
NC_035089.1	14842898	.	A	T	.	.	MAF_USDA=15.574
NC_035089.1	14842900	.	G	A	.	.	MAF_USDA=16.393
NC_035089.1	14842918	.	G	A	.	.	MAF_USDA=15.833
NC_035089.1	14842947	.	G	A	.	.	MAF_INRAE=38.608;MAF_USDA=35.417
NC_035089.1	14842951	.	T	G	.	.	MAF_INRAE=38.333;MAF_USDA=22.619
NC_035089.1	14843036	.	C	T	.	.	MAF_USDA=6.557
NC_035089.1	14843074	.	T	G	.	.	MAF_USDA=4.918
NC_035089.1	14843078	.	C	A	.	.	MAF_USDA=1.639
NC_035089.1	14843085	.	G	T	.	.	MAF_USDA=1.639
NC_035089.1	14843093	.	G	A	.	.	MAF_INRAE=4.43;MAF_USDA=12.941
NC_035089.1	14843099	.	C	A	.	.	MAF_INRAE=3.333
NC_035089.1	14843217	.	G	A	.	.	MAF_USDA=8.333
NC_035089.1	14843224	.	C	G	.	.	MAF_USDA=6.25
NC_035089.1	14843322	.	T	C	.	.	MAF_USDA=1.639
NC_035089.1	14843323	.	T	C	.	.	MAF_INRAE=39.873;MAF_USDA=26.471
NC_035089.1	14843342	.	A	C	.	.	MAF_USDA=9.836
NC_035089.1	14843439	.	C	T	.	.	MAF_USDA=3.333
NC_035089.1	14843444	.	C	T	.	.	MAF_USDA=5.0
NC_035089.1	14843463	.	T	C	.	.	MAF_USDA=1.639
NC_035089.1	14843531	.	T	A	.	.	MAF_INRAE=39.241;MAF_USDA=28.824
NC_035089.1	14843532	.	A	C	.	.	MAF_INRAE=38.333;MAF_USDA=28.824
NC_035089.1	14843551	.	A	T	.	.	MAF_INRAE=39.241;MAF_USDA=25.882
NC_035089.1	14843552	.	A	T	.	.	MAF_INRAE=20.0;MAF_USDA=9.412
NC_035089.1	14843580	.	A	G	.	.	MAF_USDA=1.639
NC_035089.1	14843592	.	C	T	.	.	MAF_USDA=1.639
NC_035089.1	14843593	.	T	C	.	.	MAF_USDA=1.639
NC_035089.1	14843594	.	G	A	.	.	MAF_USDA=1.639
NC_035089.1	14843608	.	C	T	.	.	MAF_INRAE=38.608;MAF_USDA=21.176
NC_035089.1	14843618	.	T	C	.	.	MAF_USDA=1.639
NC_035089.1	14843619	.	G	A	.	.	MAF_USDA=1.639
NC_035089.1	14843625	.	C	T	.	.	MAF_INRAE=26.316;MAF_USDA=4.706
NC_035089.1	14843684	.	C	A	.	.	MAF_USDA=1.639
NC_035089.1	14843688	.	T	A	.	.	MAF_INRAE=20.0;MAF_USDA=8.235
NC_035089.1	14843721	.	C	T	.	.	MAF_USDA=5.738
NC_035089.1	14843726	.	A	C	.	.	MAF_USDA=1.639
NC_035089.1	14843754	.	G	A	.	.	MAF_USDA=1.639
NC_035089.1	14843758	.	C	T	.	.	MAF_USDA=1.639
NC_035089.1	14843762	.	T	C	.	.	MAF_USDA=1.639
NC_035089.1	14843774	.	G	A	.	.	MAF_INRAE=7.5;MAF_USDA=7.059
NC_035089.1	14843794	.	G	A	.	.	MAF_USDA=1.639
NC_035089.1	14843817	.	C	A	.	.	MAF_USDA=1.639
NC_035089.1	14843837	.	A	G	.	.	MAF_INRAE=19.167;MAF_USDA=20.833
NC_035089.1	14843848	.	A	G	.	.	MAF_USDA=1.639
NC_035089.1	14843852	.	A	T	.	.	MAF_INRAE=19.167;MAF_USDA=8.235
NC_035089.1	14843853	.	T	G	.	.	MAF_INRAE=19.167;MAF_USDA=8.235
NC_035089.1	14843976	.	A	T	.	.	MAF_USDA=2.459
NC_035089.1	14844008	.	T	A	.	.	MAF_INRAE=4.43;MAF_USDA=12.353
NC_035089.1	14844009	.	G	C	.	.	MAF_INRAE=2.5;MAF_USDA=12.353
NC_035089.1	14844022	.	C	G	.	.	MAF_USDA=2.459
NC_035089.1	14844056	.	G	A	.	.	MAF_USDA=2.459
NC_035089.1	14844129	.	C	T	.	.	MAF_INRAE=38.608;MAF_USDA=27.647
NC_035089.1	14844135	.	G	C	.	.	MAF_INRAE=29.747;MAF_USDA=15.882
NC_035089.1	14844224	.	C	G	.	.	MAF_USDA=2.941
NC_035089.1	14844239	.	G	T	.	.	MAF_USDA=1.639
NC_035089.1	14844242	.	T	C	.	.	MAF_USDA=1.639
NC_035089.1	14844261	.	C	T	.	.	MAF_INRAE=39.241;MAF_USDA=21.765
NC_035089.1	14844285	.	T	G	.	.	MAF_USDA=2.459
NC_035089.1	14844298	.	T	C	.	.	MAF_INRAE=39.241;MAF_USDA=25.882
NC_035089.1	14844323	.	A	C	.	.	MAF_USDA=2.459
NC_035089.1	14844335	.	G	T	.	.	MAF_USDA=2.459
NC_035089.1	14844348	.	A	T	.	.	MAF_USDA=1.639
NC_035089.1	14844349	.	T	G	.	.	MAF_USDA=1.639
NC_035089.1	14844350	.	A	G	.	.	MAF_USDA=1.639
NC_035089.1	14844351	.	A	G	.	.	MAF_USDA=1.639
NC_035089.1	14844365	.	T	G	.	.	MAF_USDA=1.639
NC_035089.1	14844368	.	A	T	.	.	MAF_USDA=1.639
NC_035089.1	14844378	.	A	T	.	.	MAF_INRAE=26.316;MAF_USDA=4.118
NC_035089.1	14844484	.	T	C	.	.	MAF_USDA=1.639
NC_035089.1	14844545	.	T	C	.	.	MAF_USDA=3.279
NC_035089.1	14844547	.	C	T	.	.	MAF_INRAE=39.873;MAF_USDA=26.471
NC_035089.1	14844595	.	G	C	.	.	MAF_USDA=1.765
NC_035089.1	14844611	.	A	T	.	.	MAF_USDA=1.639
NC_035089.1	14844619	.	T	G	.	.	MAF_USDA=1.639
NC_035089.1	14844659	.	G	T	.	.	MAF_USDA=2.459
NC_035089.1	14844671	.	G	A	.	.	MAF_USDA=2.459
NC_035089.1	14844677	.	C	G	.	.	MAF_INRAE=28.481;MAF_USDA=20.588
NC_035089.1	14844688	.	C	A	.	.	MAF_USDA=7.647
NC_035089.1	14844739	.	A	G	.	.	MAF_USDA=2.459
NC_035089.1	14844747	.	C	G	.	.	MAF_INRAE=10.759;MAF_USDA=25.882
NC_035089.1	14844759	.	C	G	.	.	MAF_USDA=2.459
NC_035089.1	14844762	.	C	T	.	.	MAF_INRAE=7.5;MAF_USDA=24.706
NC_035089.1	14844767	.	G	A	.	.	MAF_USDA=1.639
NC_035089.1	14844770	.	T	G	.	.	MAF_USDA=2.459
NC_035089.1	14844822	.	C	A	.	.	MAF_USDA=2.459
NC_035089.1	14844832	.	A	G	.	.	MAF_INRAE=42.105
NC_035089.1	14844875	.	C	T	.	.	MAF_USDA=1.639
NC_035089.1	14844880	.	C	A	.	.	MAF_USDA=1.639
NC_035089.1	14844918	.	T	G	.	.	MAF_USDA=1.765
NC_035089.1	14844922	.	C	T	.	.	MAF_USDA=1.639
NC_035089.1	14844931	.	C	T	.	.	MAF_USDA=5.738
NC_035089.1	14844989	.	T	C	.	.	MAF_USDA=2.459
NC_035089.1	14845044	.	A	G	.	.	MAF_USDA=2.459
NC_035089.1	14845063	.	A	G	.	.	MAF_USDA=2.459
NC_035089.1	14845134	.	G	A	.	.	MAF_USDA=2.941
NC_035089.1	14845154	.	T	A	.	.	MAF_USDA=1.639
NC_035089.1	14845201	.	C	T	.	.	MAF_INRAE=6.667;MAF_USDA=4.118
NC_035089.1	14845389	.	T	C	.	.	MAF_INRAE=40.506;MAF_USDA=39.412
NC_035089.1	14845458	.	A	G	.	.	MAF_INRAE=38.608;MAF_USDA=25.882
NC_035089.1	14845784	.	C	T	.	.	MAF_INRAE=41.772;MAF_USDA=41.765
NC_035089.1	14845813	.	G	A	.	.	MAF_USDA=1.639
NC_035089.1	14845845	.	A	G	.	.	MAF_INRAE=4.43;MAF_USDA=8.824
NC_035089.1	14845885	.	G	A	.	.	MAF_USDA=2.083
NC_035089.1	14845992	.	C	A	.	.	MAF_INRAE=38.608;MAF_USDA=22.353
NC_035089.1	14846110	.	A	C	.	.	MAF_USDA=2.459
NC_035089.1	14846128	.	G	T	.	.	MAF_USDA=2.459
NC_035089.1	14846152	.	T	G	.	.	MAF_USDA=1.639
NC_035089.1	14846161	.	G	C	.	.	MAF_INRAE=26.667;MAF_USDA=34.118
NC_035089.1	14846177	.	C	T	.	.	MAF_INRAE=20.833;MAF_USDA=20.833
NC_035089.1	14846232	.	T	C	.	.	MAF_USDA=2.459
NC_035089.1	14846239	.	T	A	.	.	MAF_INRAE=24.051;MAF_USDA=9.412
NC_035089.1	14846249	.	A	T	.	.	MAF_USDA=2.459
NC_035089.1	14846265	.	T	G	.	.	MAF_USDA=2.459
NC_035089.1	14846276	.	A	C	.	.	MAF_USDA=1.639
NC_035089.1	14846306	.	G	A	.	.	MAF_USDA=2.459
NC_035089.1	14846325	.	C	T	.	.	MAF_USDA=2.459
NC_035089.1	14846374	.	T	C	.	.	MAF_USDA=1.639
NC_035089.1	14846375	.	G	C	.	.	MAF_USDA=1.639
NC_035089.1	14846392	.	C	T	.	.	MAF_USDA=2.459
NC_035089.1	14846393	.	A	G	.	.	MAF_USDA=9.016
NC_035089.1	14846433	.	G	A	.	.	MAF_USDA=2.459
NC_035089.1	14846503	.	A	T	.	.	MAF_USDA=2.459
NC_035089.1	14846505	.	T	A	.	.	MAF_USDA=5.882
NC_035089.1	14846516	.	G	A	.	.	MAF_INRAE=20.0;MAF_USDA=27.647
NC_035089.1	14846562	.	A	C	.	.	MAF_INRAE=1.667
NC_035089.1	14846601	.	G	A	.	.	MAF_USDA=7.377
NC_035089.1	14846872	.	T	C	.	.	MAF_INRAE=29.114;MAF_USDA=17.059
NC_035089.1	14846935	.	C	T	.	.	MAF_INRAE=29.747;MAF_USDA=13.529
NC_035089.1	14846974	.	T	A	.	.	MAF_USDA=12.353
NC_035089.1	14846985	.	T	G	.	.	MAF_INRAE=1.667
NC_035089.1	14847108	.	T	C	.	.	MAF_USDA=4.098
NC_035089.1	14847115	.	C	T	.	.	MAF_USDA=4.098
NC_035089.1	14847139	.	T	A	.	.	MAF_INRAE=31.667;MAF_USDA=14.706
NC_035089.1	14847169	.	C	T	.	.	MAF_USDA=1.639
NC_035089.1	14847261	.	T	A	.	.	MAF_INRAE=42.105;MAF_USDA=23.529
NC_035089.1	14847262	.	G	C	.	.	MAF_INRAE=6.667;MAF_USDA=4.167
NC_035089.1	14847343	.	A	T	.	.	MAF_USDA=4.098
NC_035089.1	14847352	.	G	A	.	.	MAF_INRAE=1.667
NC_035089.1	14847370	.	T	C	.	.	MAF_USDA=5.738
NC_035089.1	14847378	.	A	C	.	.	MAF_USDA=1.639
NC_035089.1	14847406	.	A	T	.	.	MAF_INRAE=39.241;MAF_USDA=21.176
NC_035089.1	14847410	.	A	T	.	.	MAF_INRAE=35.833;MAF_USDA=48.824
NC_035089.1	14847414	.	T	A	.	.	MAF_INRAE=30.38;MAF_USDA=16.471
NC_035089.1	14847493	.	G	C	.	.	MAF_INRAE=19.167;MAF_USDA=27.059
NC_035089.1	14847512	.	G	C	.	.	MAF_USDA=1.639
NC_035089.1	14847539	.	G	T	.	.	MAF_USDA=2.083
NC_035089.1	14847557	.	A	G	.	.	MAF_INRAE=19.167;MAF_USDA=8.824
NC_035089.1	14847559	.	G	T	.	.	MAF_INRAE=11.392;MAF_USDA=20.0
NC_035089.1	14847604	.	G	T	.	.	MAF_INRAE=5.063;MAF_USDA=13.529
NC_035089.1	14847721	.	C	T	.	.	MAF_INRAE=11.392;MAF_USDA=19.048
NC_035089.1	14847734	.	G	A	.	.	MAF_INRAE=1.667
NC_035089.1	14847891	.	C	A	.	.	MAF_INRAE=45.0;MAF_USDA=29.167
NC_035089.1	14847983	.	G	C	.	.	MAF_INRAE=15.833;MAF_USDA=22.727
NC_035089.1	14847984	.	G	A	.	.	MAF_INRAE=15.833;MAF_USDA=13.636
NC_035089.1	14848008	.	G	T	.	.	MAF_USDA=32.609
NC_035089.1	14848129	.	C	T	.	.	MAF_INRAE=29.747;MAF_USDA=10.417
NC_035089.1	14848210	.	A	G	.	.	MAF_USDA=2.459
NC_035089.1	14848211	.	G	T	.	.	MAF_INRAE=11.392;MAF_USDA=17.059
NC_035089.1	14848247	.	T	C	.	.	MAF_INRAE=38.608;MAF_USDA=35.417
NC_035089.1	14848326	.	A	G	.	.	MAF_USDA=4.918
NC_035089.1	14848329	.	A	C	.	.	MAF_USDA=4.918
NC_035089.1	14848469	.	C	A	.	.	MAF_INRAE=28.481;MAF_USDA=16.471
NC_035089.1	14848529	.	T	C	.	.	MAF_INRAE=26.316;MAF_USDA=5.294
NC_035089.1	14848605	.	G	A	.	.	MAF_INRAE=42.5;MAF_USDA=48.193
NC_035089.1	14848621	.	G	T	.	.	MAF_USDA=1.639
NC_035089.1	14848684	.	G	A	.	.	MAF_INRAE=6.667;MAF_USDA=4.167
NC_035089.1	14848723	.	T	C	.	.	MAF_USDA=2.083
NC_035089.1	14848895	.	C	T	.	.	MAF_USDA=1.765
NC_035089.1	14848903	.	A	C	.	.	MAF_INRAE=37.342;MAF_USDA=23.529
NC_035089.1	14848927	.	T	A	.	.	MAF_USDA=1.639
NC_035089.1	14848938	.	G	T	.	.	MAF_USDA=8.333
NC_035089.1	14848955	.	C	T	.	.	MAF_USDA=1.639
NC_035089.1	14848970	.	T	C	.	.	MAF_USDA=2.459
NC_035089.1	14849007	.	A	C	.	.	MAF_INRAE=27.215;MAF_USDA=15.882
NC_035089.1	14849028	.	G	T	.	.	MAF_USDA=4.918
NC_035089.1	14849041	.	G	T	.	.	MAF_INRAE=6.667
NC_035089.1	14849107	.	T	C	.	.	MAF_USDA=24.118
NC_035089.1	14849111	.	G	T	.	.	MAF_USDA=6.471
NC_035089.1	14849134	.	T	C	.	.	MAF_USDA=4.918
NC_035089.1	14849164	.	G	T	.	.	MAF_USDA=4.348
NC_035089.1	14849166	.	G	T	.	.	MAF_USDA=4.348
NC_035089.1	14849171	.	G	T	.	.	MAF_USDA=1.639
NC_035089.1	14849190	.	T	A	.	.	MAF_USDA=1.786
NC_035089.1	14849224	.	A	T	.	.	MAF_USDA=1.639
NC_035089.1	14849225	.	C	A	.	.	MAF_USDA=1.639
NC_035089.1	14849321	.	G	A	.	.	MAF_USDA=15.476
NC_035089.1	14849406	.	G	T	.	.	MAF_USDA=5.0
NC_035089.1	14849418	.	G	T	.	.	MAF_USDA=5.0
NC_035089.1	14849422	.	T	C	.	.	MAF_USDA=3.012
NC_035089.1	14849445	.	T	G	.	.	MAF_USDA=5.0
NC_035089.1	14849483	.	T	A	.	.	MAF_INRAE=36.842;MAF_USDA=19.277
NC_035089.1	14849484	.	T	A	.	.	MAF_USDA=43.976
NC_035089.1	14849485	.	T	A	.	.	MAF_USDA=30.435
NC_035089.1	14849493	.	C	T	.	.	MAF_USDA=4.348
NC_035089.1	14849525	.	C	A	.	.	MAF_USDA=18.072
NC_035089.1	14849596	.	G	T	.	.	MAF_USDA=5.738
NC_035089.1	14849601	.	G	A	.	.	MAF_USDA=1.639
NC_035089.1	14849775	.	A	C	.	.	MAF_USDA=50.0
NC_035089.1	14851292	.	G	A	.	.	MAF_USDA=4.348
NC_035089.1	14851398	.	T	A	.	.	MAF_USDA=5.932
NC_035089.1	14851450	.	T	A	.	.	MAF_USDA=1.639
NC_035089.1	14851566	.	T	C	.	.	MAF_USDA=2.542
NC_035089.1	14851578	.	C	T	.	.	MAF_USDA=5.952
NC_035089.1	14851584	.	T	A	.	.	MAF_INRAE=10.526;MAF_USDA=4.217
NC_035089.1	14851596	.	T	C	.	.	MAF_USDA=2.542
NC_035089.1	14851673	.	T	A	.	.	MAF_INRAE=28.947;MAF_USDA=49.167
NC_035089.1	14851675	.	T	A	.	.	MAF_USDA=1.695
NC_035089.1	14851679	.	T	C	.	.	MAF_USDA=1.695
NC_035089.1	14851704	.	G	T	.	.	MAF_INRAE=21.053;MAF_USDA=20.339
NC_035089.1	14851735	.	G	A	.	.	MAF_INRAE=10.526;MAF_USDA=4.167
NC_035089.1	14851763	.	C	A	.	.	MAF_INRAE=10.526;MAF_USDA=4.118
NC_035089.1	14851764	.	G	T	.	.	MAF_USDA=25.294
NC_035089.1	14851768	.	T	A	.	.	MAF_USDA=25.882
NC_035089.1	14851806	.	C	T	.	.	MAF_INRAE=10.526;MAF_USDA=4.118
NC_035089.1	14851807	.	C	T	.	.	MAF_USDA=4.918
NC_035089.1	14851837	.	T	C	.	.	MAF_USDA=1.639
NC_035089.1	14851867	.	T	G	.	.	MAF_USDA=2.459
NC_035089.1	14851883	.	G	C	.	.	MAF_USDA=14.118
NC_035089.1	14851906	.	G	T	.	.	MAF_USDA=17.059
NC_035089.1	14851937	.	A	G	.	.	MAF_USDA=2.5
NC_035089.1	14851960	.	A	T	.	.	MAF_USDA=2.5
NC_035089.1	14852018	.	T	C	.	.	MAF_USDA=2.5
NC_035089.1	14852050	.	T	G	.	.	MAF_INRAE=8.333
NC_035089.1	14852059	.	A	G	.	.	MAF_USDA=6.667
NC_035089.1	14852086	.	G	A	.	.	MAF_INRAE=46.203;MAF_USDA=45.783
NC_035089.1	14852133	.	G	T	.	.	MAF_USDA=2.083
NC_035089.1	14852134	.	T	C	.	.	MAF_USDA=2.5
NC_035089.1	14852135	.	C	A	.	.	MAF_USDA=2.5
NC_035089.1	14852156	.	A	C	.	.	MAF_USDA=5.0
NC_035089.1	14852177	.	G	A	.	.	MAF_USDA=3.333
NC_035089.1	14852193	.	G	C	.	.	MAF_USDA=2.5
NC_035089.1	14852211	.	A	G	.	.	MAF_USDA=2.5
NC_035089.1	14852228	.	A	T	.	.	MAF_USDA=4.167
NC_035089.1	14852246	.	T	A	.	.	MAF_USDA=5.0
NC_035089.1	14852251	.	G	A	.	.	MAF_USDA=6.667
NC_035089.1	14852268	.	A	G	.	.	MAF_USDA=1.667
NC_035089.1	14852312	.	T	G	.	.	MAF_USDA=5.0
NC_035089.1	14852415	.	T	C	.	.	MAF_USDA=1.667
NC_035089.1	14852538	.	A	C	.	.	MAF_USDA=1.667
NC_035089.1	14852552	.	G	C	.	.	MAF_USDA=1.667
NC_035089.1	14852565	.	C	T	.	.	MAF_USDA=1.667
NC_035089.1	14852639	.	C	T	.	.	MAF_USDA=5.738
NC_035089.1	14852648	.	C	T	.	.	MAF_USDA=1.639
NC_035089.1	14852649	.	C	T	.	.	MAF_USDA=2.459
NC_035089.1	14852657	.	T	C	.	.	MAF_USDA=1.639
NC_035089.1	14852684	.	C	T	.	.	MAF_USDA=1.667
NC_035089.1	14852730	.	G	T	.	.	MAF_USDA=4.167
NC_035089.1	14852738	.	C	T	.	.	MAF_USDA=2.5
NC_035089.1	14852744	.	C	A	.	.	MAF_USDA=1.667
NC_035089.1	14852758	.	C	A	.	.	MAF_USDA=1.667
NC_035089.1	14852812	.	T	G	.	.	MAF_INRAE=46.203;MAF_USDA=46.429
NC_035089.1	14852828	.	G	T	.	.	MAF_INRAE=41.667;MAF_USDA=48.214
NC_035089.1	14852846	.	T	C	.	.	MAF_USDA=2.5
NC_035089.1	14852854	.	G	T	.	.	MAF_USDA=2.5
NC_035089.1	14852868	.	C	T	.	.	MAF_USDA=2.5
NC_035089.1	14852875	.	C	G	.	.	MAF_INRAE=12.658;MAF_USDA=9.167
NC_035089.1	14852900	.	T	C	.	.	MAF_USDA=4.167
NC_035089.1	14852908	.	C	T	.	.	MAF_USDA=4.167
NC_035089.1	14852911	.	C	T	.	.	MAF_INRAE=7.5;MAF_USDA=10.119
NC_035089.1	14852913	.	T	A	.	.	MAF_USDA=2.083
NC_035089.1	14852914	.	G	C	.	.	MAF_USDA=2.5
NC_035089.1	14852916	.	C	G	.	.	MAF_INRAE=1.667
NC_035089.1	14852930	.	T	C	.	.	MAF_USDA=1.667
NC_035089.1	14852951	.	A	T	.	.	MAF_USDA=2.5
NC_035089.1	14852955	.	G	T	.	.	MAF_USDA=2.5
NC_035089.1	14852959	.	G	A	.	.	MAF_INRAE=19.167;MAF_USDA=12.5
NC_035089.1	14852961	.	C	A	.	.	MAF_USDA=2.5
NC_035089.1	14852964	.	T	G	.	.	MAF_USDA=2.5
NC_035089.1	14852984	.	A	T	.	.	MAF_USDA=5.833
NC_035089.1	14852985	.	T	A	.	.	MAF_USDA=5.833
NC_035089.1	14852988	.	T	C	.	.	MAF_USDA=5.0
NC_035089.1	14852989	.	A	T	.	.	MAF_USDA=5.833
NC_035089.1	14853108	.	G	A	.	.	MAF_INRAE=45.57;MAF_USDA=47.619
NC_035089.1	14853112	.	C	T	.	.	MAF_USDA=3.333
NC_035089.1	14853113	.	G	A	.	.	MAF_USDA=1.667
NC_035089.1	14853141	.	A	G	.	.	MAF_USDA=1.667
NC_035089.1	14853149	.	T	C	.	.	MAF_USDA=1.667
NC_035089.1	14853153	.	C	T	.	.	MAF_USDA=1.667
NC_035089.1	14853154	.	C	A	.	.	MAF_USDA=1.667
NC_035089.1	14853163	.	G	T	.	.	MAF_USDA=1.667
NC_035089.1	14853176	.	A	G	.	.	MAF_USDA=1.667
NC_035089.1	14853189	.	T	G	.	.	MAF_USDA=1.667
NC_035089.1	14853193	.	A	C	.	.	MAF_USDA=1.667
NC_035089.1	14853226	.	A	C	.	.	MAF_USDA=1.667
NC_035089.1	14853241	.	G	T	.	.	MAF_USDA=1.667
NC_035089.1	14853267	.	T	C	.	.	MAF_USDA=1.639
NC_035089.1	14853402	.	C	A	.	.	MAF_INRAE=29.114;MAF_USDA=12.5
NC_035089.1	14853462	.	G	A	.	.	MAF_USDA=9.412
NC_035089.1	14853476	.	T	C	.	.	MAF_USDA=3.279
NC_035089.1	14853477	.	C	T	.	.	MAF_USDA=3.279
NC_035089.1	14853478	.	C	T	.	.	MAF_USDA=3.279
NC_035089.1	14853489	.	C	T	.	.	MAF_USDA=2.459
NC_035089.1	14853498	.	G	A	.	.	MAF_USDA=1.639
NC_035089.1	14853516	.	A	C	.	.	MAF_USDA=1.639
NC_035089.1	14853545	.	T	C	.	.	MAF_USDA=1.639
NC_035089.1	14853553	.	G	A	.	.	MAF_USDA=2.459
NC_035089.1	14853565	.	T	C	.	.	MAF_USDA=1.639
NC_035089.1	14853566	.	G	A	.	.	MAF_USDA=1.639
NC_035089.1	14853569	.	A	G	.	.	MAF_USDA=4.918
NC_035089.1	14853583	.	G	A	.	.	MAF_USDA=1.639
NC_035089.1	14853636	.	T	G	.	.	MAF_INRAE=44.937;MAF_USDA=46.471
NC_035089.1	14853642	.	T	C	.	.	MAF_INRAE=20.0;MAF_USDA=11.176
NC_035089.1	14853675	.	C	T	.	.	MAF_INRAE=39.241;MAF_USDA=23.529
NC_035089.1	14853694	.	T	C	.	.	MAF_USDA=1.639
NC_035089.1	14853720	.	G	T	.	.	MAF_USDA=1.639
NC_035089.1	14853740	.	C	A	.	.	MAF_USDA=1.639
NC_035089.1	14853741	.	T	C	.	.	MAF_USDA=2.459
NC_035089.1	14853762	.	G	T	.	.	MAF_INRAE=6.667;MAF_USDA=4.167
NC_035089.1	14853792	.	T	C	.	.	MAF_USDA=1.639
NC_035089.1	14853796	.	T	G	.	.	MAF_USDA=1.639
NC_035089.1	14853842	.	A	C	.	.	MAF_USDA=4.098
NC_035089.1	14853848	.	C	A	.	.	MAF_USDA=6.557
NC_035089.1	14853869	.	A	G	.	.	MAF_USDA=1.639
NC_035089.1	14853884	.	A	G	.	.	MAF_USDA=1.639
NC_035089.1	14853904	.	G	A	.	.	MAF_USDA=2.459
NC_035089.1	14853934	.	A	G	.	.	MAF_USDA=2.353
NC_035089.1	14853936	.	A	G	.	.	MAF_USDA=2.459
NC_035089.1	14853948	.	A	G	.	.	MAF_INRAE=28.481;MAF_USDA=8.333
NC_035089.1	14853964	.	T	C	.	.	MAF_USDA=1.639
NC_035089.1	14853985	.	A	G	.	.	MAF_USDA=1.639
NC_035089.1	14854045	.	C	T	.	.	MAF_INRAE=29.114;MAF_USDA=16.471
NC_035089.1	14854056	.	G	T	.	.	MAF_INRAE=15.823;MAF_USDA=27.647
NC_035089.1	14854060	.	A	T	.	.	MAF_USDA=1.639
NC_035089.1	14854074	.	T	G	.	.	MAF_USDA=1.639
NC_035089.1	14854090	.	T	G	.	.	MAF_USDA=1.639
NC_035089.1	14854096	.	A	G	.	.	MAF_USDA=11.765
NC_035089.1	14854105	.	C	T	.	.	MAF_USDA=1.639
NC_035089.1	14854111	.	A	G	.	.	MAF_USDA=1.639
NC_035089.1	14854138	.	T	C	.	.	MAF_INRAE=15.823;MAF_USDA=27.059
NC_035089.1	14854141	.	T	C	.	.	MAF_USDA=1.639
NC_035089.1	14854211	.	G	A	.	.	MAF_USDA=1.639
NC_035089.1	14854267	.	T	C	.	.	MAF_USDA=12.353
NC_035089.1	14854293	.	G	T	.	.	MAF_INRAE=45.57;MAF_USDA=45.882
NC_035089.1	14854295	.	T	G	.	.	MAF_USDA=4.918
NC_035089.1	14854302	.	A	T	.	.	MAF_USDA=3.279
NC_035089.1	14854367	.	C	A	.	.	MAF_USDA=2.459
NC_035089.1	14854382	.	T	C	.	.	MAF_INRAE=28.481;MAF_USDA=16.471
NC_035089.1	14854413	.	T	G	.	.	MAF_USDA=2.459
NC_035089.1	14854486	.	C	T	.	.	MAF_USDA=2.459
NC_035089.1	14854504	.	C	T	.	.	MAF_USDA=5.738
NC_035089.1	14854522	.	G	T	.	.	MAF_INRAE=15.823;MAF_USDA=28.824
NC_035089.1	14854531	.	C	A	.	.	MAF_USDA=1.639
NC_035089.1	14854540	.	C	G	.	.	MAF_USDA=1.639
NC_035089.1	14854553	.	T	C	.	.	MAF_INRAE=44.937;MAF_USDA=45.882
NC_035089.1	14854555	.	G	C	.	.	MAF_INRAE=40.833;MAF_USDA=45.882
NC_035089.1	14854557	.	T	A	.	.	MAF_INRAE=10.759;MAF_USDA=14.706
NC_035089.1	14854564	.	T	C	.	.	MAF_INRAE=44.937;MAF_USDA=45.882
NC_035089.1	14854568	.	C	T	.	.	MAF_USDA=1.639
NC_035089.1	14854618	.	A	T	.	.	MAF_USDA=1.639
NC_035089.1	14854691	.	T	G	.	.	MAF_INRAE=6.667;MAF_USDA=15.882
NC_035089.1	14854754	.	C	A	.	.	MAF_USDA=2.083
NC_035089.1	14854877	.	G	A	.	.	MAF_USDA=1.639
NC_035089.1	14854881	.	G	A	.	.	MAF_USDA=1.639
NC_035089.1	14854898	.	A	G	.	.	MAF_USDA=1.639
NC_035089.1	14854944	.	T	A	.	.	MAF_USDA=5.738
NC_035089.1	14854946	.	T	C	.	.	MAF_USDA=1.639
NC_035089.1	14854993	.	C	A	.	.	MAF_USDA=1.667
NC_035089.1	14855022	.	A	G	.	.	MAF_USDA=1.639
NC_035089.1	14855029	.	G	T	.	.	MAF_USDA=1.639
NC_035089.1	14855030	.	A	G	.	.	MAF_USDA=4.918
NC_035089.1	14855036	.	A	G	.	.	MAF_USDA=2.083
NC_035089.1	14855047	.	G	A	.	.	MAF_INRAE=15.823;MAF_USDA=28.235
NC_035089.1	14855147	.	G	A	.	.	MAF_USDA=2.083
NC_035089.1	14855219	.	A	T	.	.	MAF_USDA=1.639
NC_035089.1	14855240	.	C	A	.	.	MAF_USDA=1.639
NC_035089.1	14855258	.	T	G	.	.	MAF_INRAE=26.316;MAF_USDA=2.941
NC_035089.1	14855331	.	G	T	.	.	MAF_INRAE=19.167;MAF_USDA=10.588
NC_035089.1	14855340	.	A	C	.	.	MAF_USDA=1.639
NC_035089.1	14855449	.	T	A	.	.	MAF_USDA=1.639
NC_035089.1	14855481	.	A	T	.	.	MAF_INRAE=6.667;MAF_USDA=4.118
NC_035089.1	14855491	.	G	T	.	.	MAF_USDA=1.639
NC_035089.1	14855572	.	G	T	.	.	MAF_USDA=1.639
NC_035089.1	14855585	.	A	T	.	.	MAF_USDA=2.083
NC_035089.1	14855586	.	C	G	.	.	MAF_INRAE=6.667;MAF_USDA=8.235
NC_035089.1	14855589	.	G	A	.	.	MAF_USDA=1.639
NC_035089.1	14855611	.	A	C	.	.	MAF_INRAE=6.667;MAF_USDA=14.706
NC_035089.1	14855631	.	A	G	.	.	MAF_INRAE=44.937;MAF_USDA=44.118
NC_035089.1	14855648	.	G	A	.	.	MAF_INRAE=12.658;MAF_USDA=5.738
NC_035089.1	14855649	.	C	T	.	.	MAF_INRAE=10.759;MAF_USDA=19.412
NC_035089.1	14855650	.	G	T	.	.	MAF_INRAE=29.114;MAF_USDA=8.333
NC_035089.1	14855693	.	T	C	.	.	MAF_USDA=1.639
NC_035089.1	14855725	.	T	C	.	.	MAF_INRAE=44.937;MAF_USDA=44.706
NC_035089.1	14855742	.	A	G	.	.	MAF_INRAE=44.937;MAF_USDA=44.706
NC_035089.1	14855791	.	C	T	.	.	MAF_USDA=1.639
NC_035089.1	14855800	.	G	A	.	.	MAF_USDA=1.639
NC_035089.1	14855808	.	A	C	.	.	MAF_INRAE=44.304;MAF_USDA=46.471
NC_035089.1	14855812	.	A	G	.	.	MAF_USDA=1.639
NC_035089.1	14855859	.	A	G	.	.	MAF_USDA=5.738
NC_035089.1	14855870	.	C	G	.	.	MAF_USDA=1.639
NC_035089.1	14855895	.	C	T	.	.	MAF_USDA=5.738
NC_035089.1	14855904	.	G	T	.	.	MAF_USDA=4.098
NC_035089.1	14855921	.	G	T	.	.	MAF_USDA=1.639
NC_035089.1	14855924	.	C	T	.	.	MAF_USDA=4.706
NC_035089.1	14855988	.	C	T	.	.	MAF_INRAE=24.051;MAF_USDA=39.583
NC_035089.1	14855991	.	A	T	.	.	MAF_INRAE=29.114;MAF_USDA=12.941
NC_035089.1	14856004	.	G	T	.	.	MAF_INRAE=29.114;MAF_USDA=13.529
NC_035089.1	14856022	.	A	T	.	.	MAF_INRAE=29.114;MAF_USDA=12.353
NC_035089.1	14856035	.	A	T	.	.	MAF_INRAE=46.203;MAF_USDA=50.0
NC_035089.1	14856040	.	C	T	.	.	MAF_INRAE=29.114;MAF_USDA=12.941
NC_035089.1	14856097	.	A	C	.	.	MAF_INRAE=6.667;MAF_USDA=15.294
NC_035089.1	14856133	.	C	T	.	.	MAF_USDA=1.639
NC_035089.1	14856165	.	T	A	.	.	MAF_USDA=2.459
NC_035089.1	14856185	.	C	T	.	.	MAF_USDA=9.412
NC_035089.1	14856220	.	T	G	.	.	MAF_USDA=2.083
NC_035089.1	14856228	.	T	G	.	.	MAF_USDA=1.639
NC_035089.1	14856254	.	T	G	.	.	MAF_USDA=2.083
NC_035089.1	14856270	.	A	T	.	.	MAF_USDA=1.639
NC_035089.1	14856276	.	G	A	.	.	MAF_INRAE=30.38;MAF_USDA=15.882
NC_035089.1	14856348	.	C	A	.	.	MAF_USDA=2.353
NC_035089.1	14856380	.	C	T	.	.	MAF_USDA=1.765
NC_035089.1	14856428	.	T	G	.	.	MAF_INRAE=39.241;MAF_USDA=23.529
NC_035089.1	14856463	.	A	T	.	.	MAF_INRAE=6.667;MAF_USDA=9.412
NC_035089.1	14856470	.	G	A	.	.	MAF_USDA=1.639
NC_035089.1	14856472	.	T	C	.	.	MAF_USDA=5.738
NC_035089.1	14856504	.	G	A	.	.	MAF_USDA=1.765
NC_035089.1	14856514	.	G	C	.	.	MAF_USDA=2.459
NC_035089.1	14856531	.	T	A	.	.	MAF_INRAE=1.667
NC_035089.1	14856557	.	G	A	.	.	MAF_USDA=4.918
NC_035089.1	14856587	.	G	A	.	.	MAF_USDA=1.639
NC_035089.1	14856598	.	A	G	.	.	MAF_USDA=3.529
NC_035089.1	14856643	.	G	A	.	.	MAF_USDA=1.639
NC_035089.1	14856678	.	C	T	.	.	MAF_INRAE=44.304;MAF_USDA=49.412
NC_035089.1	14856685	.	G	T	.	.	MAF_USDA=1.639
NC_035089.1	14856696	.	C	T	.	.	MAF_USDA=1.639
NC_035089.1	14856724	.	A	T	.	.	MAF_USDA=1.639
NC_035089.1	14856746	.	C	T	.	.	MAF_USDA=2.459
NC_035089.1	14856821	.	A	G	.	.	MAF_INRAE=44.937;MAF_USDA=45.882
NC_035089.1	14856829	.	A	G	.	.	MAF_INRAE=45.57;MAF_USDA=50.0
NC_035089.1	14856846	.	A	G	.	.	MAF_INRAE=44.937;MAF_USDA=50.0
NC_035089.1	14856863	.	C	T	.	.	MAF_INRAE=26.316;MAF_USDA=2.459
NC_035089.1	14856904	.	C	A	.	.	MAF_INRAE=39.241;MAF_USDA=23.529
NC_035089.1	14856911	.	A	T	.	.	MAF_INRAE=20.0;MAF_USDA=10.0
NC_035089.1	14856916	.	G	T	.	.	MAF_USDA=1.639
NC_035089.1	14856929	.	A	T	.	.	MAF_INRAE=44.937;MAF_USDA=48.824
NC_035089.1	14856948	.	C	T	.	.	MAF_INRAE=29.114;MAF_USDA=16.471
NC_035089.1	14856980	.	A	T	.	.	MAF_INRAE=45.833
NC_035089.1	14856996	.	T	C	.	.	MAF_USDA=1.639
NC_035089.1	14857002	.	G	C	.	.	MAF_USDA=1.639
NC_035089.1	14857039	.	G	A	.	.	MAF_USDA=7.377
NC_035089.1	14857040	.	C	A	.	.	MAF_USDA=7.377
NC_035089.1	14857080	.	C	A	.	.	MAF_INRAE=45.57;MAF_USDA=49.412
NC_035089.1	14857118	.	A	G	.	.	MAF_USDA=1.639
NC_035089.1	14857169	.	C	G	.	.	MAF_INRAE=44.304;MAF_USDA=48.824
NC_035089.1	14857174	.	A	C	.	.	MAF_USDA=1.639
NC_035089.1	14857191	.	T	A	.	.	MAF_INRAE=44.937;MAF_USDA=49.412
NC_035089.1	14857221	.	A	C	.	.	MAF_USDA=2.459
NC_035089.1	14857242	.	C	T	.	.	MAF_USDA=7.377
NC_035089.1	14857283	.	A	T	.	.	MAF_USDA=1.765
NC_035089.1	14857289	.	A	C	.	.	MAF_USDA=1.639
NC_035089.1	14857297	.	C	T	.	.	MAF_USDA=1.765
NC_035089.1	14857357	.	T	A	.	.	MAF_INRAE=45.57;MAF_USDA=47.059
NC_035089.1	14857376	.	T	A	.	.	MAF_USDA=1.639
NC_035089.1	14857427	.	G	A	.	.	MAF_USDA=1.639
NC_035089.1	14857433	.	A	C	.	.	MAF_USDA=1.639
NC_035089.1	14857441	.	C	T	.	.	MAF_USDA=1.639
NC_035089.1	14857492	.	G	C	.	.	MAF_USDA=2.353
NC_035089.1	14857501	.	C	G	.	.	MAF_INRAE=45.57;MAF_USDA=46.471
NC_035089.1	14857550	.	C	T	.	.	MAF_USDA=1.639
NC_035089.1	14857557	.	A	G	.	.	MAF_INRAE=44.937;MAF_USDA=47.059
NC_035089.1	14857653	.	T	A	.	.	MAF_INRAE=45.57;MAF_USDA=48.824
NC_035089.1	14857676	.	T	G	.	.	MAF_USDA=1.639
NC_035089.1	14857695	.	A	G	.	.	MAF_USDA=1.639
NC_035089.1	14857706	.	C	G	.	.	MAF_USDA=1.639
NC_035089.1	14857712	.	G	C	.	.	MAF_USDA=2.459
NC_035089.1	14857726	.	G	A	.	.	MAF_INRAE=44.304;MAF_USDA=49.412
NC_035089.1	14857740	.	C	T	.	.	MAF_USDA=2.459
NC_035089.1	14857772	.	A	G	.	.	MAF_USDA=3.279
NC_035089.1	14857797	.	A	G	.	.	MAF_INRAE=45.57;MAF_USDA=49.412
NC_035089.1	14857815	.	C	T	.	.	MAF_INRAE=19.167;MAF_USDA=10.588
NC_035089.1	14857818	.	C	T	.	.	MAF_USDA=3.279
NC_035089.1	14857824	.	T	A	.	.	MAF_USDA=3.279
NC_035089.1	14857836	.	G	T	.	.	MAF_USDA=2.353
NC_035089.1	14857911	.	G	A	.	.	MAF_INRAE=36.842;MAF_USDA=19.048
NC_035089.1	14862107	.	T	G	.	.	MAF_INRAE=42.105;MAF_USDA=41.667
NC_035089.1	14862164	.	T	C	.	.	MAF_INRAE=42.105;MAF_USDA=47.647
NC_035089.1	14862207	.	C	G	.	.	MAF_USDA=2.083
NC_035089.1	14862208	.	C	T	.	.	MAF_USDA=6.667
NC_035089.1	14862211	.	A	G	.	.	MAF_USDA=1.639
NC_035089.1	14862266	.	A	C	.	.	MAF_INRAE=48.101;MAF_USDA=46.471
NC_035089.1	14862286	.	A	C	.	.	MAF_USDA=1.639
NC_035089.1	14862291	.	C	T	.	.	MAF_INRAE=4.43;MAF_USDA=8.235
NC_035089.1	14862292	.	C	T	.	.	MAF_USDA=1.639
NC_035089.1	14862327	.	T	C	.	.	MAF_INRAE=48.101;MAF_USDA=48.824
NC_035089.1	14862337	.	C	T	.	.	MAF_USDA=1.667
NC_035089.1	14862343	.	T	C	.	.	MAF_INRAE=42.105;MAF_USDA=50.0
NC_035089.1	14862376	.	C	T	.	.	MAF_USDA=4.098
NC_035089.1	14862408	.	T	A	.	.	MAF_INRAE=39.241;MAF_USDA=42.857
NC_035089.1	14862458	.	C	G	.	.	MAF_USDA=1.639
NC_035089.1	14862462	.	C	T	.	.	MAF_USDA=1.639
NC_035089.1	14862486	.	T	G	.	.	MAF_INRAE=19.167;MAF_USDA=8.824
NC_035089.1	14862518	.	A	C	.	.	MAF_INRAE=37.342;MAF_USDA=18.824
NC_035089.1	14862525	.	G	T	.	.	MAF_USDA=1.639
NC_035089.1	14862527	.	A	C	.	.	MAF_USDA=1.639
NC_035089.1	14862613	.	T	C	.	.	MAF_USDA=3.279
NC_035089.1	14862651	.	C	T	.	.	MAF_USDA=1.639
NC_035089.1	14862671	.	A	G	.	.	MAF_USDA=3.279
NC_035089.1	14862680	.	T	C	.	.	MAF_USDA=1.667
NC_035089.1	14862689	.	A	G	.	.	MAF_USDA=6.25
NC_035089.1	14862757	.	T	G	.	.	MAF_USDA=14.583
NC_035089.1	14862761	.	T	C	.	.	MAF_INRAE=5.696;MAF_USDA=6.25
NC_035089.1	14862767	.	C	T	.	.	MAF_USDA=2.083
NC_035089.1	14862796	.	T	C	.	.	MAF_INRAE=22.785;MAF_USDA=4.167
NC_035089.1	14862810	.	T	A	.	.	MAF_USDA=11.176
NC_035089.1	14862823	.	C	A	.	.	MAF_USDA=1.765
NC_035089.1	14862838	.	A	C	.	.	MAF_INRAE=26.316
NC_035089.1	14862843	.	T	C	.	.	MAF_INRAE=20.833;MAF_USDA=22.353
NC_035089.1	14862859	.	G	T	.	.	MAF_INRAE=6.667;MAF_USDA=4.706
NC_035089.1	14862890	.	T	A	.	.	MAF_INRAE=46.203;MAF_USDA=48.824
NC_035089.1	14862920	.	G	A	.	.	MAF_USDA=2.083
NC_035089.1	14862932	.	C	A	.	.	MAF_USDA=2.083
NC_035089.1	14862968	.	T	G	.	.	MAF_INRAE=26.667;MAF_USDA=40.588
NC_035089.1	14863028	.	T	C	.	.	MAF_USDA=1.639
NC_035089.1	14863095	.	T	C	.	.	MAF_USDA=1.639
NC_035089.1	14863153	.	G	A	.	.	MAF_INRAE=44.937;MAF_USDA=30.588
NC_035089.1	14863165	.	C	A	.	.	MAF_USDA=6.557
NC_035089.1	14863166	.	A	C	.	.	MAF_USDA=1.639
NC_035089.1	14863222	.	C	A	.	.	MAF_USDA=1.639
NC_035089.1	14863232	.	C	A	.	.	MAF_INRAE=20.833;MAF_USDA=24.118
NC_035089.1	14863242	.	T	G	.	.	MAF_INRAE=6.667;MAF_USDA=24.118
NC_035089.1	14863262	.	G	T	.	.	MAF_USDA=1.639
NC_035089.1	14863290	.	G	A	.	.	MAF_INRAE=19.167;MAF_USDA=26.471
NC_035089.1	14863292	.	C	T	.	.	MAF_INRAE=48.101;MAF_USDA=45.882
NC_035089.1	14863316	.	C	T	.	.	MAF_USDA=5.0
NC_035089.1	14863317	.	C	A	.	.	MAF_USDA=5.0
NC_035089.1	14863354	.	C	T	.	.	MAF_INRAE=26.582
NC_035089.1	14863467	.	T	A	.	.	MAF_INRAE=32.911
NC_035089.1	14863468	.	T	C	.	.	MAF_INRAE=42.105
NC_035089.1	14863473	.	A	T	.	.	MAF_INRAE=48.734;MAF_USDA=45.294
NC_035089.1	14863482	.	C	T	.	.	MAF_INRAE=20.833;MAF_USDA=22.941
NC_035089.1	14863506	.	G	A	.	.	MAF_USDA=6.25
NC_035089.1	14863524	.	C	T	.	.	MAF_USDA=5.738
NC_035089.1	14863533	.	C	T	.	.	MAF_INRAE=2.5;MAF_USDA=7.647
NC_035089.1	14863535	.	T	A	.	.	MAF_INRAE=26.316
NC_035089.1	14863549	.	G	A	.	.	MAF_INRAE=33.544;MAF_USDA=23.529
NC_035089.1	14863562	.	T	C	.	.	MAF_USDA=2.459
NC_035089.1	14863573	.	G	A	.	.	MAF_USDA=4.098
NC_035089.1	14863577	.	G	A	.	.	MAF_INRAE=27.5;MAF_USDA=45.882
NC_035089.1	14863588	.	G	A	.	.	MAF_USDA=4.098
NC_035089.1	14863593	.	A	G	.	.	MAF_USDA=1.639
NC_035089.1	14863613	.	G	A	.	.	MAF_USDA=6.25
NC_035089.1	14863617	.	C	T	.	.	MAF_USDA=1.639
NC_035089.1	14863667	.	T	C	.	.	MAF_INRAE=6.667;MAF_USDA=14.583
NC_035089.1	14863678	.	G	T	.	.	MAF_USDA=1.639
NC_035089.1	14863724	.	A	T	.	.	MAF_USDA=4.098
NC_035089.1	14863756	.	C	A	.	.	MAF_USDA=1.639
NC_035089.1	14863763	.	A	T	.	.	MAF_USDA=1.639
NC_035089.1	14863764	.	G	T	.	.	MAF_USDA=1.639
NC_035089.1	14863770	.	C	G	.	.	MAF_USDA=1.639
NC_035089.1	14863798	.	C	T	.	.	MAF_INRAE=20.0;MAF_USDA=10.0
NC_035089.1	14863813	.	T	C	.	.	MAF_USDA=7.059
NC_035089.1	14863842	.	G	T	.	.	MAF_INRAE=4.43;MAF_USDA=5.882
NC_035089.1	14863908	.	G	A	.	.	MAF_INRAE=6.667;MAF_USDA=15.882
NC_035089.1	14863911	.	C	A	.	.	MAF_USDA=1.639
NC_035089.1	14863992	.	T	C	.	.	MAF_USDA=1.639
NC_035089.1	14864205	.	G	A	.	.	MAF_USDA=4.167
NC_035089.1	14864227	.	T	A	.	.	MAF_USDA=2.459
NC_035089.1	14864228	.	A	T	.	.	MAF_USDA=2.083
NC_035089.1	14864233	.	C	A	.	.	MAF_USDA=1.639
NC_035089.1	14864267	.	T	G	.	.	MAF_INRAE=45.57;MAF_USDA=30.588
NC_035089.1	14864307	.	G	A	.	.	MAF_USDA=1.639
NC_035089.1	14864326	.	C	T	.	.	MAF_INRAE=26.667;MAF_USDA=42.941
NC_035089.1	14864328	.	T	C	.	.	MAF_USDA=4.918
NC_035089.1	14864332	.	C	T	.	.	MAF_USDA=1.639
NC_035089.1	14864339	.	T	C	.	.	MAF_USDA=1.639
NC_035089.1	14864362	.	A	G	.	.	MAF_USDA=1.639
NC_035089.1	14864377	.	C	A	.	.	MAF_USDA=1.639
NC_035089.1	14864380	.	A	G	.	.	MAF_INRAE=46.203;MAF_USDA=37.5
NC_035089.1	14864411	.	A	C	.	.	MAF_USDA=1.176
NC_035089.1	14864433	.	T	A	.	.	MAF_INRAE=27.5;MAF_USDA=44.118
NC_035089.1	14864438	.	G	A	.	.	MAF_USDA=1.639
NC_035089.1	14864491	.	C	A	.	.	MAF_USDA=3.279
NC_035089.1	14864502	.	G	A	.	.	MAF_USDA=1.639
NC_035089.1	14864543	.	G	A	.	.	MAF_INRAE=13.924;MAF_USDA=10.656
NC_035089.1	14864554	.	G	T	.	.	MAF_USDA=1.176
NC_035089.1	14864560	.	C	T	.	.	MAF_INRAE=33.544;MAF_USDA=21.765
NC_035089.1	14864596	.	C	A	.	.	MAF_USDA=1.639
NC_035089.1	14864674	.	T	C	.	.	MAF_INRAE=29.114;MAF_USDA=14.706
NC_035089.1	14864726	.	C	T	.	.	MAF_USDA=3.279
NC_035089.1	14864729	.	A	C	.	.	MAF_USDA=2.459
NC_035089.1	14864767	.	G	A	.	.	MAF_USDA=2.083
NC_035089.1	14864832	.	G	T	.	.	MAF_INRAE=27.5;MAF_USDA=47.059
NC_035089.1	14864878	.	T	G	.	.	MAF_INRAE=6.667;MAF_USDA=4.098
NC_035089.1	14864926	.	A	C	.	.	MAF_USDA=4.098
NC_035089.1	14864930	.	A	T	.	.	MAF_USDA=4.098
NC_035089.1	14864947	.	T	G	.	.	MAF_USDA=2.459
NC_035089.1	14864969	.	G	A	.	.	MAF_USDA=4.118
NC_035089.1	14864983	.	A	G	.	.	MAF_USDA=17.647
NC_035089.1	14864991	.	A	G	.	.	MAF_USDA=1.639
NC_035089.1	14865004	.	A	T	.	.	MAF_INRAE=7.5;MAF_USDA=12.941
NC_035089.1	14865017	.	C	T	.	.	MAF_USDA=1.639
NC_035089.1	14865129	.	T	A	.	.	MAF_USDA=3.279
NC_035089.1	14865146	.	G	A	.	.	MAF_USDA=1.667
NC_035089.1	14865147	.	G	C	.	.	MAF_USDA=1.667
NC_035089.1	14865215	.	C	A	.	.	MAF_USDA=1.667
NC_035089.1	14865258	.	A	T	.	.	MAF_USDA=1.639
NC_035089.1	14865287	.	C	A	.	.	MAF_USDA=2.459
NC_035089.1	14865307	.	T	C	.	.	MAF_USDA=1.639
NC_035089.1	14865312	.	G	C	.	.	MAF_USDA=2.459
NC_035089.1	14865324	.	C	A	.	.	MAF_INRAE=20.0;MAF_USDA=13.934
NC_035089.1	14865329	.	G	T	.	.	MAF_INRAE=27.5;MAF_USDA=43.443
NC_035089.1	14865494	.	G	A	.	.	MAF_USDA=1.639
NC_035089.1	14865513	.	T	C	.	.	MAF_USDA=4.098
NC_035089.1	14865559	.	A	G	.	.	MAF_USDA=2.459
NC_035089.1	14865609	.	G	A	.	.	MAF_USDA=1.639
NC_035089.1	14865619	.	G	T	.	.	MAF_USDA=1.667
NC_035089.1	14865657	.	A	G	.	.	MAF_INRAE=29.167;MAF_USDA=40.984
NC_035089.1	14865683	.	T	G	.	.	MAF_USDA=1.639
NC_035089.1	14865688	.	A	T	.	.	MAF_USDA=1.639
NC_035089.1	14865718	.	G	A	.	.	MAF_INRAE=30.0;MAF_USDA=42.623
NC_035089.1	14865760	.	A	T	.	.	MAF_USDA=1.639
NC_035089.1	14865829	.	C	T	.	.	MAF_INRAE=4.43;MAF_USDA=5.738
NC_035089.1	14865833	.	A	T	.	.	MAF_USDA=1.639
NC_035089.1	14865868	.	T	C	.	.	MAF_INRAE=29.167;MAF_USDA=40.984
NC_035089.1	14865877	.	C	T	.	.	MAF_USDA=1.639
NC_035089.1	14865886	.	A	G	.	.	MAF_INRAE=29.167;MAF_USDA=40.984
NC_035089.1	14865889	.	G	C	.	.	MAF_USDA=1.639
NC_035089.1	14865905	.	T	C	.	.	MAF_INRAE=29.167;MAF_USDA=40.984
NC_035089.1	14865915	.	G	A	.	.	MAF_USDA=1.639
NC_035089.1	14865948	.	T	A	.	.	MAF_USDA=1.639
NC_035089.1	14866034	.	G	T	.	.	MAF_USDA=2.459
NC_035089.1	14866037	.	G	C	.	.	MAF_USDA=1.639
NC_035089.1	14866053	.	C	T	.	.	MAF_INRAE=28.333;MAF_USDA=36.066
NC_035089.1	14866078	.	T	A	.	.	MAF_USDA=2.459
NC_035089.1	14866171	.	C	T	.	.	MAF_INRAE=27.848;MAF_USDA=49.18
NC_035089.1	14866182	.	C	T	.	.	MAF_USDA=2.459
NC_035089.1	14866226	.	C	T	.	.	MAF_INRAE=26.582;MAF_USDA=47.541
NC_035089.1	14866248	.	T	C	.	.	MAF_INRAE=3.797;MAF_USDA=7.377
NC_035089.1	14866278	.	C	A	.	.	MAF_USDA=1.639
NC_035089.1	14866285	.	C	T	.	.	MAF_INRAE=29.167
NC_035089.1	14866305	.	C	T	.	.	MAF_USDA=1.639
NC_035089.1	14866372	.	C	A	.	.	MAF_INRAE=3.797;MAF_USDA=8.197
NC_035089.1	14866373	.	C	T	.	.	MAF_USDA=3.529
NC_035089.1	14866374	.	G	A	.	.	MAF_USDA=1.639
NC_035089.1	14866443	.	G	A	.	.	MAF_USDA=1.639
NC_035089.1	14866455	.	G	A	.	.	MAF_USDA=8.197
NC_035089.1	14866511	.	T	A	.	.	MAF_USDA=1.639
NC_035089.1	14866533	.	G	A	.	.	MAF_USDA=1.639
NC_035089.1	14866543	.	C	A	.	.	MAF_USDA=6.557
NC_035089.1	14866553	.	C	T	.	.	MAF_USDA=2.459
NC_035089.1	14866683	.	T	G	.	.	MAF_USDA=1.639
NC_035089.1	14866692	.	C	T	.	.	MAF_USDA=1.639
NC_035089.1	14866698	.	C	T	.	.	MAF_USDA=1.639
NC_035089.1	14866718	.	T	G	.	.	MAF_USDA=1.639
NC_035089.1	14866826	.	C	T	.	.	MAF_USDA=7.377
NC_035089.1	14866827	.	G	A	.	.	MAF_INRAE=5.0;MAF_USDA=4.118
NC_035089.1	14866832	.	C	T	.	.	MAF_INRAE=30.833;MAF_USDA=31.148
NC_035089.1	14866840	.	T	C	.	.	MAF_USDA=1.639
NC_035089.1	14866853	.	G	A	.	.	MAF_INRAE=29.114;MAF_USDA=13.115
NC_035089.1	14866885	.	T	C	.	.	MAF_USDA=1.639
NC_035089.1	14866905	.	G	A	.	.	MAF_USDA=1.639
NC_035089.1	14866936	.	A	T	.	.	MAF_USDA=5.738
NC_035089.1	14866957	.	T	C	.	.	MAF_USDA=1.639
NC_035089.1	14867017	.	A	T	.	.	MAF_INRAE=15.833;MAF_USDA=4.918
NC_035089.1	14867086	.	C	T	.	.	MAF_USDA=6.557
NC_035089.1	14867103	.	C	T	.	.	MAF_USDA=4.098
NC_035089.1	14867121	.	A	C	.	.	MAF_INRAE=21.519;MAF_USDA=42.623
NC_035089.1	14867138	.	T	A	.	.	MAF_INRAE=22.152;MAF_USDA=44.262
NC_035089.1	14867146	.	T	A	.	.	MAF_USDA=1.639
NC_035089.1	14867157	.	T	C	.	.	MAF_INRAE=3.797;MAF_USDA=9.016
NC_035089.1	14867168	.	A	T	.	.	MAF_USDA=1.639
NC_035089.1	14867226	.	G	A	.	.	MAF_USDA=1.639
NC_035089.1	14867260	.	C	A	.	.	MAF_USDA=1.639
NC_035089.1	14867270	.	A	G	.	.	MAF_INRAE=30.38;MAF_USDA=35.246
NC_035089.1	14867282	.	C	T	.	.	MAF_USDA=1.639
NC_035089.1	14867299	.	A	C	.	.	MAF_USDA=1.639
NC_035089.1	14867317	.	T	C	.	.	MAF_INRAE=3.797;MAF_USDA=4.918
NC_035089.1	14867321	.	C	T	.	.	MAF_USDA=1.639
NC_035089.1	14867322	.	A	G	.	.	MAF_USDA=1.639
NC_035089.1	14867336	.	C	G	.	.	MAF_INRAE=26.582;MAF_USDA=19.672
NC_035089.1	14867343	.	G	T	.	.	MAF_USDA=2.459
NC_035089.1	14867352	.	T	C	.	.	MAF_USDA=1.639
NC_035089.1	14867376	.	A	G	.	.	MAF_INRAE=17.5;MAF_USDA=7.377
NC_035089.1	14867378	.	T	C	.	.	MAF_INRAE=17.5;MAF_USDA=4.918
NC_035089.1	14867411	.	A	G	.	.	MAF_INRAE=6.667
NC_035089.1	14867439	.	T	A	.	.	MAF_INRAE=6.667;MAF_USDA=4.098
NC_035089.1	14867453	.	A	C	.	.	MAF_USDA=17.213
NC_035089.1	14867469	.	G	T	.	.	MAF_USDA=2.459
NC_035089.1	14867481	.	C	T	.	.	MAF_USDA=2.459
NC_035089.1	14867503	.	C	T	.	.	MAF_INRAE=36.667
NC_035089.1	14867529	.	G	T	.	.	MAF_INRAE=49.167
NC_035089.1	14867530	.	T	G	.	.	MAF_INRAE=21.667
NC_035089.1	14867561	.	G	A	.	.	MAF_INRAE=7.5
NC_035089.1	14867577	.	G	A	.	.	MAF_INRAE=5.833;MAF_USDA=4.167
NC_035089.1	14867589	.	G	C	.	.	MAF_INRAE=38.333;MAF_USDA=47.917
NC_035089.1	14867615	.	A	G	.	.	MAF_INRAE=1.667;MAF_USDA=8.824
NC_035089.1	14867622	.	T	A	.	.	MAF_INRAE=10.127
NC_035089.1	14867677	.	G	A	.	.	MAF_INRAE=26.582;MAF_USDA=13.529
NC_035089.1	14867682	.	C	T	.	.	MAF_INRAE=38.333;MAF_USDA=28.824
NC_035089.1	14867683	.	T	A	.	.	MAF_INRAE=45.833;MAF_USDA=40.984
NC_035089.1	14867687	.	C	T	.	.	MAF_USDA=1.639
NC_035089.1	14867694	.	G	A	.	.	MAF_USDA=6.471
NC_035089.1	14867705	.	C	T	.	.	MAF_USDA=3.279
NC_035089.1	14867728	.	A	C	.	.	MAF_INRAE=45.833;MAF_USDA=40.984
NC_035089.1	14867753	.	T	A	.	.	MAF_INRAE=4.43;MAF_USDA=5.738
NC_035089.1	14867794	.	A	G	.	.	MAF_INRAE=30.38
NC_035089.1	14867800	.	A	G	.	.	MAF_USDA=2.459
NC_035089.1	14867840	.	G	A	.	.	MAF_USDA=1.639
NC_035089.1	14867891	.	A	G	.	.	MAF_USDA=3.279
NC_035089.1	14867970	.	C	T	.	.	MAF_INRAE=4.43;MAF_USDA=8.197
NC_035089.1	14867985	.	A	G	.	.	MAF_INRAE=45.0;MAF_USDA=36.885
NC_035089.1	14868043	.	C	A	.	.	MAF_INRAE=20.253;MAF_USDA=35.294
NC_035089.1	14868133	.	A	C	.	.	MAF_USDA=1.639
NC_035089.1	14868159	.	C	T	.	.	MAF_INRAE=46.667;MAF_USDA=43.75
NC_035089.1	14868208	.	A	C	.	.	MAF_USDA=1.639
NC_035089.1	14868299	.	T	C	.	.	MAF_INRAE=47.5;MAF_USDA=44.706
NC_035089.1	14868327	.	C	G	.	.	MAF_USDA=2.5
NC_035089.1	14868362	.	C	A	.	.	MAF_USDA=2.5
NC_035089.1	14868431	.	G	A	.	.	MAF_INRAE=27.215;MAF_USDA=18.824
NC_035089.1	14868438	.	C	T	.	.	MAF_USDA=2.459
NC_035089.1	14868449	.	G	A	.	.	MAF_USDA=2.459
NC_035089.1	14868459	.	T	C	.	.	MAF_INRAE=26.582;MAF_USDA=11.765
NC_035089.1	14868460	.	C	T	.	.	MAF_USDA=1.176
NC_035089.1	14868463	.	C	T	.	.	MAF_USDA=2.941
NC_035089.1	14868465	.	G	T	.	.	MAF_USDA=1.765
NC_035089.1	14868480	.	C	G	.	.	MAF_USDA=2.459
NC_035089.1	14868486	.	A	C	.	.	MAF_INRAE=26.582;MAF_USDA=18.824
NC_035089.1	14868539	.	C	T	.	.	MAF_INRAE=4.43;MAF_USDA=5.882
NC_035089.1	14868546	.	G	A	.	.	MAF_INRAE=38.333;MAF_USDA=27.647
NC_035089.1	14868562	.	A	C	.	.	MAF_INRAE=45.0;MAF_USDA=40.164
NC_035089.1	14868594	.	G	A	.	.	MAF_USDA=1.639
NC_035089.1	14868616	.	C	A	.	.	MAF_USDA=1.639
NC_035089.1	14868620	.	C	T	.	.	MAF_USDA=1.639
NC_035089.1	14868637	.	T	C	.	.	MAF_USDA=1.639
NC_035089.1	14868646	.	C	T	.	.	MAF_INRAE=26.316
NC_035089.1	14868659	.	C	A	.	.	MAF_USDA=3.279
NC_035089.1	14868671	.	T	C	.	.	MAF_USDA=1.639
NC_035089.1	14868673	.	C	T	.	.	MAF_USDA=1.639
NC_035089.1	14868721	.	G	A	.	.	MAF_USDA=1.667
NC_035089.1	14868726	.	G	C	.	.	MAF_USDA=5.952
NC_035089.1	14868748	.	G	A	.	.	MAF_USDA=8.824
NC_035089.1	14868756	.	G	T	.	.	MAF_INRAE=20.833;MAF_USDA=14.118
NC_035089.1	14868834	.	T	G	.	.	MAF_USDA=1.639
NC_035089.1	14868841	.	A	G	.	.	MAF_USDA=3.333
NC_035089.1	14868877	.	C	T	.	.	MAF_USDA=2.459
NC_035089.1	14868884	.	CCTGAATGGGAGTCC	CCTGAATGGGAGTCA	.	.	MAF_USDA=14.583
NC_035089.1	14868898	.	C	A	.	.	MAF_INRAE=32.911
NC_035089.1	14868952	.	T	C	.	.	MAF_USDA=1.639
NC_035089.1	14868973	.	T	C	.	.	MAF_INRAE=26.316;MAF_USDA=2.459
NC_035089.1	14868980	.	G	C	.	.	MAF_USDA=2.459
NC_035089.1	14868996	.	A	T	.	.	MAF_USDA=3.279
NC_035089.1	14869004	.	G	A	.	.	MAF_INRAE=4.43;MAF_USDA=10.588
NC_035089.1	14869048	.	G	A	.	.	MAF_INRAE=28.481;MAF_USDA=12.295
NC_035089.1	14869053	.	A	T	.	.	MAF_USDA=2.459
NC_035089.1	14869073	.	A	C	.	.	MAF_INRAE=26.582;MAF_USDA=40.0
NC_035089.1	14869089	.	C	A	.	.	MAF_INRAE=12.658;MAF_USDA=9.016
NC_035089.1	14869343	.	A	T	.	.	MAF_USDA=1.829
NC_035089.1	14869349	.	A	T	.	.	MAF_USDA=1.829
NC_035089.1	14869405	.	A	G	.	.	MAF_INRAE=20.253;MAF_USDA=37.5
NC_035089.1	14869406	.	G	A	.	.	MAF_INRAE=23.333;MAF_USDA=35.976
NC_035089.1	14869409	.	C	T	.	.	MAF_INRAE=23.333;MAF_USDA=31.707
NC_035089.1	14869415	.	C	A	.	.	MAF_USDA=1.724
NC_035089.1	14869472	.	G	T	.	.	MAF_USDA=2.586
NC_035089.1	14869473	.	C	G	.	.	MAF_INRAE=20.253;MAF_USDA=37.195
NC_035089.1	14869474	.	C	G	.	.	MAF_USDA=3.448
NC_035089.1	14869475	.	A	G	.	.	MAF_INRAE=23.333;MAF_USDA=35.976
NC_035089.1	14869477	.	C	A	.	.	MAF_INRAE=23.333;MAF_USDA=35.976
NC_035089.1	14869478	.	A	T	.	.	MAF_INRAE=37.5;MAF_USDA=28.049
NC_035089.1	14869479	.	T	C	.	.	MAF_INRAE=23.333;MAF_USDA=35.976
NC_035089.1	14869482	.	C	T	.	.	MAF_INRAE=6.667;MAF_USDA=4.268
NC_035089.1	14869510	.	A	T	.	.	MAF_INRAE=20.833;MAF_USDA=15.244
NC_035089.1	14869550	.	A	G	.	.	MAF_USDA=1.724
NC_035089.1	14869553	.	T	C	.	.	MAF_USDA=2.586
NC_035089.1	14869576	.	A	T	.	.	MAF_INRAE=22.152;MAF_USDA=17.683
NC_035089.1	14869599	.	A	T	.	.	MAF_USDA=1.724
NC_035089.1	14869604	.	A	C	.	.	MAF_USDA=2.586
NC_035089.1	14869632	.	G	A	.	.	MAF_USDA=2.586
NC_035089.1	14869728	.	C	G	.	.	MAF_INRAE=26.316
NC_035089.1	14869851	.	T	C	.	.	MAF_INRAE=41.772;MAF_USDA=26.22
NC_035089.1	14870002	.	T	A	.	.	MAF_USDA=8.333
NC_035089.1	14870052	.	A	T	.	.	MAF_USDA=12.5
NC_035089.1	14870152	.	A	C	.	.	MAF_USDA=22.917
NC_035089.1	14870984	.	A	C	.	.	MAF_USDA=14.634
NC_035089.1	14871020	.	G	C	.	.	MAF_USDA=6.897
NC_035089.1	14871061	.	G	C	.	.	MAF_USDA=1.724
NC_035089.1	14871204	.	A	T	.	.	MAF_USDA=1.724
NC_035089.1	14871238	.	T	C	.	.	MAF_USDA=1.724
NC_035089.1	14871253	.	T	C	.	.	MAF_INRAE=6.667;MAF_USDA=14.634
NC_035089.1	14871254	.	A	C	.	.	MAF_USDA=1.724
NC_035089.1	14871261	.	G	A	.	.	MAF_USDA=1.724
NC_035089.1	14871323	.	T	G	.	.	MAF_INRAE=6.667;MAF_USDA=14.634
NC_035089.1	14871328	.	G	T	.	.	MAF_INRAE=29.114;MAF_USDA=8.333
NC_035089.1	14871356	.	G	A	.	.	MAF_USDA=4.31
NC_035089.1	14871403	.	T	A	.	.	MAF_USDA=1.829
NC_035089.1	14871411	.	A	T	.	.	MAF_USDA=6.897
NC_035089.1	14871422	.	T	A	.	.	MAF_USDA=9.036
NC_035089.1	14871598	.	C	A	.	.	MAF_USDA=16.667
NC_035089.1	14871617	.	G	T	.	.	MAF_INRAE=1.667;MAF_USDA=6.098
NC_035089.1	14871621	.	T	A	.	.	MAF_INRAE=8.333;MAF_USDA=15.244
NC_035089.1	14871655	.	G	A	.	.	MAF_USDA=4.819
NC_035089.1	14871702	.	C	G	.	.	MAF_INRAE=7.5;MAF_USDA=16.265
NC_035089.1	14871752	.	A	C	.	.	MAF_USDA=15.06
NC_035089.1	14871810	.	C	T	.	.	MAF_INRAE=20.833;MAF_USDA=17.073
NC_035089.1	14872002	.	A	G	.	.	MAF_INRAE=6.667;MAF_USDA=14.634
NC_035089.1	14872016	.	C	T	.	.	MAF_INRAE=37.975;MAF_USDA=24.39
NC_035089.1	14872045	.	G	T	.	.	MAF_USDA=2.542
NC_035089.1	14872062	.	A	G	.	.	MAF_INRAE=20.833;MAF_USDA=16.265
NC_035089.1	14872072	.	C	T	.	.	MAF_INRAE=6.667;MAF_USDA=16.867
NC_035089.1	14872110	.	G	T	.	.	MAF_USDA=41.667
NC_035089.1	14872174	.	A	C	.	.	MAF_INRAE=7.5;MAF_USDA=13.253
NC_035089.1	14872187	.	A	G	.	.	MAF_USDA=1.695
NC_035089.1	14872200	.	T	A	.	.	MAF_USDA=1.695
NC_035089.1	14872201	.	C	A	.	.	MAF_USDA=1.695
NC_035089.1	14872210	.	A	T	.	.	MAF_USDA=1.695
NC_035089.1	14872296	.	G	A	.	.	MAF_INRAE=6.667;MAF_USDA=15.244
NC_035089.1	14872300	.	T	A	.	.	MAF_USDA=1.724
NC_035089.1	14872303	.	G	A	.	.	MAF_USDA=1.724
NC_035089.1	14872314	.	G	A	.	.	MAF_INRAE=26.316;MAF_USDA=9.146
NC_035089.1	14872326	.	G	C	.	.	MAF_USDA=1.724
NC_035089.1	14872403	.	C	G	.	.	MAF_USDA=1.639
NC_035089.1	14872459	.	A	G	.	.	MAF_USDA=1.639
NC_035089.1	14872486	.	C	T	.	.	MAF_USDA=1.639
NC_035089.1	14872492	.	G	A	.	.	MAF_INRAE=26.316;MAF_USDA=9.412
NC_035089.1	14872612	.	G	T	.	.	MAF_USDA=4.098
NC_035089.1	14872613	.	A	C	.	.	MAF_USDA=1.639
NC_035089.1	14872618	.	A	C	.	.	MAF_USDA=1.639
NC_035089.1	14872620	.	T	C	.	.	MAF_USDA=1.639
NC_035089.1	14872682	.	C	A	.	.	MAF_USDA=1.639
NC_035089.1	14872695	.	C	T	.	.	MAF_USDA=5.294
NC_035089.1	14872715	.	C	T	.	.	MAF_USDA=1.639
NC_035089.1	14872720	.	C	T	.	.	MAF_INRAE=20.833;MAF_USDA=15.294
NC_035089.1	14872810	.	C	G	.	.	MAF_INRAE=6.667;MAF_USDA=4.167
NC_035089.1	14872889	.	A	T	.	.	MAF_USDA=8.333
NC_035089.1	14872958	.	G	A	.	.	MAF_INRAE=10.526;MAF_USDA=22.289
NC_035089.1	14872974	.	A	C	.	.	MAF_USDA=1.667
NC_035089.1	14873072	.	A	G	.	.	MAF_USDA=1.639
NC_035089.1	14873161	.	C	A	.	.	MAF_USDA=2.459
NC_035089.1	14873171	.	C	A	.	.	MAF_USDA=1.667
NC_035089.1	14873242	.	A	G	.	.	MAF_INRAE=6.667;MAF_USDA=14.118
NC_035089.1	14873289	.	T	A	.	.	MAF_USDA=1.667
NC_035089.1	14873348	.	G	T	.	.	MAF_INRAE=32.278;MAF_USDA=48.81
NC_035089.1	14873391	.	A	G	.	.	MAF_INRAE=6.667;MAF_USDA=14.286
NC_035089.1	14873402	.	A	G	.	.	MAF_INRAE=6.667;MAF_USDA=14.286
NC_035089.1	14873407	.	C	T	.	.	MAF_USDA=5.357
NC_035089.1	14873414	.	C	A	.	.	MAF_USDA=1.667
NC_035089.1	14873449	.	G	T	.	.	MAF_INRAE=21.667;MAF_USDA=15.882
NC_035089.1	14873463	.	G	C	.	.	MAF_INRAE=26.582;MAF_USDA=34.118
NC_035089.1	14873464	.	G	A	.	.	MAF_INRAE=23.333;MAF_USDA=34.118
NC_035089.1	14873475	.	G	A	.	.	MAF_INRAE=20.833;MAF_USDA=14.118
NC_035089.1	14873482	.	C	G	.	.	MAF_INRAE=6.667;MAF_USDA=15.882
NC_035089.1	14873511	.	A	G	.	.	MAF_USDA=1.639
NC_035089.1	14873519	.	C	A	.	.	MAF_USDA=1.639
NC_035089.1	14873521	.	A	G	.	.	MAF_USDA=1.639
NC_035089.1	14873524	.	G	A	.	.	MAF_INRAE=39.241;MAF_USDA=26.471
NC_035089.1	14873539	.	G	C	.	.	MAF_INRAE=4.43;MAF_USDA=7.647
NC_035089.1	14873553	.	T	A	.	.	MAF_INRAE=7.5;MAF_USDA=12.5
NC_035089.1	14873579	.	C	T	.	.	MAF_USDA=2.459
NC_035089.1	14873604	.	C	T	.	.	MAF_INRAE=31.646;MAF_USDA=49.412
NC_035089.1	14873656	.	G	A	.	.	MAF_USDA=1.667
NC_035089.1	14873664	.	C	T,G	.	.	MAF_INRAE=5.263;MAF_USDA=1.667
NC_035089.1	14873692	.	T	C	.	.	MAF_USDA=5.833
NC_035089.1	14873701	.	G	T	.	.	MAF_USDA=1.667
NC_035089.1	14873705	.	G	A	.	.	MAF_USDA=1.639
NC_035089.1	14873884	.	C	T	.	.	MAF_USDA=1.639
NC_035089.1	14873917	.	A	T	.	.	MAF_USDA=17.647
NC_035089.1	14873918	.	A	T	.	.	MAF_USDA=16.667
NC_035089.1	14873938	.	G	T	.	.	MAF_USDA=9.412
NC_035089.1	14873945	.	A	C	.	.	MAF_USDA=8.824
NC_035089.1	14873947	.	T	C	.	.	MAF_USDA=1.639
NC_035089.1	14873964	.	G	T	.	.	MAF_USDA=8.333
NC_035089.1	14874023	.	A	G	.	.	MAF_USDA=10.0
NC_035089.1	14874092	.	C	G	.	.	MAF_INRAE=4.43;MAF_USDA=8.235
NC_035089.1	14874111	.	A	G	.	.	MAF_USDA=2.353
NC_035089.1	14874150	.	G	A	.	.	MAF_USDA=1.639
NC_035089.1	14874164	.	G	A	.	.	MAF_INRAE=27.5;MAF_USDA=19.412
NC_035089.1	14874191	.	C	T	.	.	MAF_USDA=1.639
NC_035089.1	14874222	.	A	G	.	.	MAF_USDA=2.459
NC_035089.1	14874344	.	A	G	.	.	MAF_USDA=1.639
NC_035089.1	14874351	.	A	C	.	.	MAF_USDA=1.639
NC_035089.1	14874365	.	C	T	.	.	MAF_INRAE=26.316
NC_035089.1	14874370	.	C	T	.	.	MAF_INRAE=31.646;MAF_USDA=47.647
NC_035089.1	14874394	.	C	T	.	.	MAF_USDA=4.118
NC_035089.1	14874402	.	T	C	.	.	MAF_INRAE=6.667;MAF_USDA=5.294
NC_035089.1	14874434	.	T	A	.	.	MAF_USDA=2.459
NC_035089.1	14874453	.	G	A	.	.	MAF_USDA=1.639
NC_035089.1	14874473	.	A	G	.	.	MAF_INRAE=26.316;MAF_USDA=6.25
NC_035089.1	14874479	.	T	G	.	.	MAF_USDA=2.459
NC_035089.1	14874489	.	C	T	.	.	MAF_USDA=1.639
NC_035089.1	14874499	.	A	T	.	.	MAF_USDA=1.639
NC_035089.1	14874531	.	A	T	.	.	MAF_USDA=1.639
NC_035089.1	14874550	.	A	G	.	.	MAF_USDA=1.639
NC_035089.1	14874621	.	G	A	.	.	MAF_USDA=11.176
NC_035089.1	14874635	.	C	T	.	.	MAF_INRAE=31.646;MAF_USDA=48.235
NC_035089.1	14874636	.	G	A	.	.	MAF_USDA=1.639
NC_035089.1	14874641	.	A	C	.	.	MAF_INRAE=4.43;MAF_USDA=8.235
NC_035089.1	14874656	.	C	G	.	.	MAF_USDA=1.639
NC_035089.1	14874659	.	A	C	.	.	MAF_USDA=10.0
NC_035089.1	14874704	.	C	T	.	.	MAF_INRAE=19.167;MAF_USDA=8.824
NC_035089.1	14874782	.	A	C	.	.	MAF_USDA=9.412
NC_035089.1	14874809	.	C	T	.	.	MAF_USDA=2.459
NC_035089.1	14874845	.	A	C	.	.	MAF_USDA=2.459
NC_035089.1	14874902	.	A	T	.	.	MAF_INRAE=39.241;MAF_USDA=25.294
NC_035089.1	14874908	.	G	A	.	.	MAF_USDA=7.647
NC_035089.1	14874911	.	T	A	.	.	MAF_USDA=1.639
NC_035089.1	14874924	.	G	C	.	.	MAF_USDA=2.459
NC_035089.1	14874926	.	A	G	.	.	MAF_USDA=1.639
NC_035089.1	14874927	.	G	T	.	.	MAF_USDA=2.459
NC_035089.1	14874958	.	C	A	.	.	MAF_INRAE=26.316;MAF_USDA=8.824
NC_035089.1	14874974	.	G	A	.	.	MAF_USDA=4.706
NC_035089.1	14875023	.	A	G	.	.	MAF_USDA=1.639
NC_035089.1	14875081	.	A	G	.	.	MAF_USDA=11.176
NC_035089.1	14875091	.	T	G	.	.	MAF_USDA=2.459
NC_035089.1	14875102	.	T	G	.	.	MAF_USDA=1.639
NC_035089.1	14875120	.	C	A	.	.	MAF_USDA=1.639
NC_035089.1	14875157	.	G	A	.	.	MAF_USDA=11.765
NC_035089.1	14875171	.	T	C	.	.	MAF_USDA=1.639
NC_035089.1	14875246	.	T	G	.	.	MAF_USDA=2.459
NC_035089.1	14875274	.	T	A	.	.	MAF_USDA=2.459
NC_035089.1	14875314	.	T	C	.	.	MAF_USDA=2.459
NC_035089.1	14875330	.	T	A	.	.	MAF_USDA=2.459
NC_035089.1	14875339	.	A	G	.	.	MAF_INRAE=29.114;MAF_USDA=11.905
NC_035089.1	14875348	.	G	A	.	.	MAF_INRAE=39.873;MAF_USDA=25.595
NC_035089.1	14875406	.	A	G	.	.	MAF_USDA=1.667
NC_035089.1	14875410	.	A	G	.	.	MAF_USDA=2.542
NC_035089.1	14875416	.	G	A	.	.	MAF_USDA=15.663
NC_035089.1	14875420	.	A	G	.	.	MAF_USDA=34.337
NC_035089.1	14875520	.	A	C	.	.	MAF_USDA=13.043
NC_035089.1	14875577	.	A	T	.	.	MAF_USDA=2.5
NC_035089.1	14875578	.	A	T	.	.	MAF_USDA=1.667
NC_035089.1	14875580	.	C	A	.	.	MAF_INRAE=42.105;MAF_USDA=41.304
NC_035089.1	14875606	.	A	T	.	.	MAF_USDA=4.167
NC_035089.1	14875638	.	C	T	.	.	MAF_INRAE=10.526;MAF_USDA=8.537
NC_035089.1	14875659	.	G	A	.	.	MAF_USDA=14.815
NC_035089.1	14875748	.	C	G	.	.	MAF_INRAE=10.526;MAF_USDA=8.696
NC_035089.1	14875796	.	A	C	.	.	MAF_INRAE=10.526
NC_035089.1	14875886	.	T	G	.	.	MAF_INRAE=36.842;MAF_USDA=17.391
NC_035089.1	14875898	.	G	A	.	.	MAF_USDA=13.043
NC_035089.1	14876030	.	C	G	.	.	MAF_USDA=2.542
NC_035089.1	14876033	.	C	T	.	.	MAF_USDA=5.085
NC_035089.1	14876104	.	T	A	.	.	MAF_USDA=2.542
NC_035089.1	14876113	.	C	T	.	.	MAF_INRAE=26.316
NC_035089.1	14876192	.	G	T	.	.	MAF_INRAE=21.053;MAF_USDA=13.415
NC_035089.1	14876212	.	G	T	.	.	MAF_USDA=3.39
NC_035089.1	14876390	.	C	A	.	.	MAF_INRAE=39.241;MAF_USDA=41.667
NC_035089.1	14876433	.	G	A	.	.	MAF_USDA=1.639
NC_035089.1	14876457	.	G	T,A	.	.	MAF_INRAE=1.667;MAF_USDA=2.459
NC_035089.1	14876510	.	C	A	.	.	MAF_USDA=1.639
NC_035089.1	14876517	.	C	G	.	.	MAF_USDA=1.639
NC_035089.1	14876594	.	C	T	.	.	MAF_USDA=1.639
NC_035089.1	14876610	.	G	A	.	.	MAF_INRAE=26.316
NC_035089.1	14876673	.	G	T	.	.	MAF_INRAE=4.43;MAF_USDA=7.647
NC_035089.1	14876684	.	A	T	.	.	MAF_INRAE=15.833
NC_035089.1	14876698	.	T	A	.	.	MAF_USDA=1.639
NC_035089.1	14876720	.	C	T	.	.	MAF_USDA=5.294
NC_035089.1	14876724	.	C	A	.	.	MAF_USDA=3.279
NC_035089.1	14876730	.	C	A	.	.	MAF_USDA=3.39
NC_035089.1	14876731	.	C	A	.	.	MAF_USDA=35.417
NC_035089.1	14876732	.	C	A	.	.	MAF_USDA=35.417
NC_035089.1	14876828	.	G	C	.	.	MAF_USDA=2.459
NC_035089.1	14876871	.	G	T	.	.	MAF_USDA=2.459
NC_035089.1	14876936	.	C	T	.	.	MAF_USDA=1.639
NC_035089.1	14876960	.	C	T	.	.	MAF_USDA=2.353
NC_035089.1	14877011	.	C	T	.	.	MAF_USDA=2.353
NC_035089.1	14877017	.	C	A	.	.	MAF_USDA=1.639
NC_035089.1	14877046	.	T	A	.	.	MAF_INRAE=29.114;MAF_USDA=11.765
NC_035089.1	14877106	.	C	T	.	.	MAF_USDA=1.639
NC_035089.1	14877119	.	T	C	.	.	MAF_USDA=2.459
NC_035089.1	14877139	.	C	A	.	.	MAF_USDA=1.639
NC_035089.1	14877146	.	C	T	.	.	MAF_INRAE=28.481;MAF_USDA=16.471
NC_035089.1	14877176	.	T	G	.	.	MAF_USDA=8.824
NC_035089.1	14877207	.	A	G	.	.	MAF_USDA=2.083
NC_035089.1	14877220	.	A	T	.	.	MAF_USDA=2.459
NC_035089.1	14877248	.	C	A	.	.	MAF_USDA=2.459
NC_035089.1	14877259	.	G	T	.	.	MAF_USDA=20.833
NC_035089.1	14877260	.	C	A	.	.	MAF_USDA=20.833
NC_035089.1	14877274	.	G	A	.	.	MAF_USDA=12.353
NC_035089.1	14877325	.	T	G	.	.	MAF_USDA=10.0
NC_035089.1	14877344	.	G	A	.	.	MAF_USDA=2.941
NC_035089.1	14877359	.	A	G	.	.	MAF_USDA=2.459
NC_035089.1	14877394	.	T	A	.	.	MAF_USDA=2.459
NC_035089.1	14877399	.	G	A	.	.	MAF_USDA=1.639
NC_035089.1	14877407	.	A	G	.	.	MAF_USDA=11.765
NC_035089.1	14877438	.	C	T	.	.	MAF_USDA=2.459
NC_035089.1	14877440	.	G	A	.	.	MAF_USDA=2.459
NC_035089.1	14877447	.	T	C	.	.	MAF_INRAE=29.114;MAF_USDA=12.353
NC_035089.1	14877448	.	T	C	.	.	MAF_USDA=2.459
NC_035089.1	14877450	.	G	A	.	.	MAF_USDA=1.639
NC_035089.1	14877451	.	A	G	.	.	MAF_USDA=2.459
NC_035089.1	14877494	.	C	A	.	.	MAF_USDA=1.639
NC_035089.1	14877500	.	C	A	.	.	MAF_USDA=8.824
NC_035089.1	14877507	.	G	A	.	.	MAF_INRAE=5.063
NC_035089.1	14877563	.	G	A	.	.	MAF_USDA=1.639
NC_035089.1	14877625	.	G	A	.	.	MAF_USDA=2.083
NC_035089.1	14877628	.	G	A	.	.	MAF_USDA=2.083
NC_035089.1	14877658	.	C	T	.	.	MAF_INRAE=31.646;MAF_USDA=50.0
NC_035089.1	14877666	.	A	C	.	.	MAF_USDA=13.529
NC_035089.1	14877696	.	G	A	.	.	MAF_USDA=1.639
NC_035089.1	14877721	.	T	C	.	.	MAF_USDA=9.412
NC_035089.1	14877776	.	A	G	.	.	MAF_USDA=1.639
NC_035089.1	14877782	.	G	A	.	.	MAF_USDA=4.918
NC_035089.1	14877802	.	T	A	.	.	MAF_USDA=11.176
NC_035089.1	14877814	.	T	C	.	.	MAF_USDA=1.639
NC_035089.1	14877834	.	G	T	.	.	MAF_USDA=1.765
NC_035089.1	14877885	.	G	T	.	.	MAF_INRAE=6.667;MAF_USDA=4.118
NC_035089.1	14877894	.	T	C	.	.	MAF_USDA=10.0
NC_035089.1	14877932	.	T	G	.	.	MAF_USDA=1.639
NC_035089.1	14878000	.	G	A	.	.	MAF_USDA=1.639
NC_035089.1	14878014	.	A	C	.	.	MAF_INRAE=28.481;MAF_USDA=11.765
NC_035089.1	14878032	.	C	T	.	.	MAF_USDA=4.098
NC_035089.1	14878149	.	C	A	.	.	MAF_USDA=1.765
NC_035089.1	14878160	.	G	T	.	.	MAF_USDA=1.695
NC_035089.1	14878177	.	C	A	.	.	MAF_USDA=1.695
NC_035089.1	14878208	.	G	T	.	.	MAF_INRAE=26.316
NC_035089.1	14878228	.	A	G	.	.	MAF_USDA=2.5
NC_035089.1	14878242	.	C	A	.	.	MAF_USDA=2.5
NC_035089.1	14878249	.	A	C	.	.	MAF_USDA=2.5
NC_035089.1	14878276	.	C	T	.	.	MAF_USDA=1.639
NC_035089.1	14878371	.	G	T	.	.	MAF_USDA=2.459
NC_035089.1	14878418	.	A	G	.	.	MAF_USDA=4.918
NC_035089.1	14878419	.	T	C	.	.	MAF_USDA=7.377
NC_035089.1	14878429	.	C	T	.	.	MAF_USDA=9.016
NC_035089.1	14878440	.	C	T	.	.	MAF_USDA=9.836
NC_035089.1	14878444	.	A	C	.	.	MAF_USDA=1.639
NC_035089.1	14878445	.	T	C	.	.	MAF_USDA=9.836
NC_035089.1	14878446	.	G	T	.	.	MAF_USDA=10.656
NC_035089.1	14878456	.	A	C	.	.	MAF_USDA=1.639
NC_035089.1	14878468	.	C	A	.	.	MAF_USDA=11.475
NC_035089.1	14878475	.	A	C	.	.	MAF_USDA=13.934
NC_035089.1	14878476	.	C	A	.	.	MAF_INRAE=31.667
NC_035089.1	14878477	.	G	A	.	.	MAF_USDA=5.738
NC_035089.1	14878486	.	T	C	.	.	MAF_USDA=23.529
NC_035089.1	14878489	.	T	C	.	.	MAF_USDA=11.475
NC_035089.1	14878495	.	T	A	.	.	MAF_USDA=12.295
NC_035089.1	14878514	.	A	G	.	.	MAF_USDA=9.836
NC_035089.1	14878516	.	T	A	.	.	MAF_USDA=10.656
NC_035089.1	14878518	.	G	T	.	.	MAF_USDA=9.836
NC_035089.1	14878523	.	T	C	.	.	MAF_USDA=9.836
NC_035089.1	14878524	.	G	A	.	.	MAF_USDA=9.836
NC_035089.1	14878527	.	G	T	.	.	MAF_USDA=4.118
NC_035089.1	14878533	.	G	T	.	.	MAF_USDA=13.115
NC_035089.1	14878538	.	A	C	.	.	MAF_USDA=14.754
NC_035089.1	14878544	.	T	C	.	.	MAF_USDA=12.295
NC_035089.1	14878547	.	C	A	.	.	MAF_USDA=12.295
NC_035089.1	14878556	.	C	T	.	.	MAF_USDA=1.639
NC_035089.1	14878586	.	C	T	.	.	MAF_USDA=12.295
NC_035089.1	14878595	.	A	C	.	.	MAF_USDA=13.115
NC_035089.1	14878626	.	G	A	.	.	MAF_USDA=4.098
NC_035089.1	14878760	.	T	C	.	.	MAF_USDA=10.588
NC_035089.1	14878829	.	G	A	.	.	MAF_USDA=1.639
NC_035089.1	14878858	.	C	A	.	.	MAF_USDA=1.639
NC_035089.1	14878875	.	C	A	.	.	MAF_USDA=5.738
NC_035089.1	14878911	.	A	C	.	.	MAF_USDA=11.765
NC_035089.1	14878913	.	A	G	.	.	MAF_USDA=10.0
NC_035089.1	14878914	.	T	C	.	.	MAF_USDA=10.0
NC_035089.1	14878917	.	A	G	.	.	MAF_USDA=1.639
NC_035089.1	14878937	.	G	T	.	.	MAF_USDA=11.765
NC_035089.1	14878958	.	C	T	.	.	MAF_USDA=2.459
NC_035089.1	14878987	.	G	A	.	.	MAF_USDA=11.765
NC_035089.1	14879065	.	T	G	.	.	MAF_USDA=10.0
NC_035089.1	14879069	.	G	A	.	.	MAF_USDA=2.459
NC_035089.1	14879072	.	T	C	.	.	MAF_INRAE=10.759;MAF_USDA=17.059
NC_035089.1	14879120	.	G	A	.	.	MAF_USDA=1.176
NC_035089.1	14879150	.	G	A	.	.	MAF_USDA=10.588
NC_035089.1	14879165	.	C	A	.	.	MAF_USDA=1.639
NC_035089.1	14879192	.	G	A	.	.	MAF_INRAE=26.316;MAF_USDA=9.412
NC_035089.1	14879193	.	T	A	.	.	MAF_USDA=9.412
NC_035089.1	14879199	.	G	A	.	.	MAF_USDA=11.176
NC_035089.1	14879215	.	A	C	.	.	MAF_INRAE=4.43;MAF_USDA=8.235
NC_035089.1	14879226	.	A	T	.	.	MAF_INRAE=20.0;MAF_USDA=12.941
NC_035089.1	14879266	.	C	T	.	.	MAF_INRAE=23.418;MAF_USDA=11.765
NC_035089.1	14879286	.	A	G	.	.	MAF_USDA=1.639
NC_035089.1	14879314	.	G	A	.	.	MAF_USDA=2.083
NC_035089.1	14879358	.	G	A	.	.	MAF_USDA=11.765
NC_035089.1	14879377	.	C	G	.	.	MAF_USDA=10.0
NC_035089.1	14879378	.	A	C	.	.	MAF_USDA=1.639
NC_035089.1	14879384	.	G	T	.	.	MAF_USDA=2.083
NC_035089.1	14879437	.	A	C	.	.	MAF_USDA=10.417
NC_035089.1	14879438	.	T	G	.	.	MAF_USDA=8.333
NC_035089.1	14879479	.	C	T	.	.	MAF_USDA=11.765
NC_035089.1	14879487	.	T	C	.	.	MAF_USDA=1.639
NC_035089.1	14879521	.	A	G	.	.	MAF_USDA=1.639
NC_035089.1	14879538	.	C	G	.	.	MAF_USDA=1.639
NC_035089.1	14879587	.	G	A	.	.	MAF_USDA=1.639
NC_035089.1	14879593	.	G	T	.	.	MAF_INRAE=38.333;MAF_USDA=32.353
NC_035089.1	14879603	.	G	T	.	.	MAF_INRAE=37.975;MAF_USDA=18.235
NC_035089.1	14879685	.	A	C	.	.	MAF_USDA=3.279
NC_035089.1	14879686	.	T	A	.	.	MAF_USDA=5.882
NC_035089.1	14879718	.	T	C	.	.	MAF_USDA=10.0
NC_035089.1	14879728	.	C	T	.	.	MAF_USDA=10.0
NC_035089.1	14879734	.	A	G	.	.	MAF_USDA=10.0
NC_035089.1	14879750	.	G	A	.	.	MAF_USDA=1.765
NC_035089.1	14879758	.	G	A	.	.	MAF_USDA=1.639
NC_035089.1	14879918	.	A	C	.	.	MAF_USDA=11.31
NC_035089.1	14879955	.	G	A	.	.	MAF_USDA=1.667
NC_035089.1	14879975	.	C	T	.	.	MAF_USDA=1.639
NC_035089.1	14879983	.	G	T	.	.	MAF_USDA=1.639
NC_035089.1	14879985	.	G	T	.	.	MAF_USDA=1.639
NC_035089.1	14880010	.	T	C	.	.	MAF_USDA=35.417
NC_035089.1	14880011	.	C	G	.	.	MAF_USDA=27.083
NC_035089.1	14880014	.	T	A	.	.	MAF_USDA=27.083
NC_035089.1	14880082	.	G	T	.	.	MAF_USDA=11.765
NC_035089.1	14880094	.	C	A	.	.	MAF_USDA=2.459
NC_035089.1	14880103	.	A	T	.	.	MAF_USDA=2.459
NC_035089.1	14880112	.	C	G	.	.	MAF_INRAE=31.646;MAF_USDA=48.824
NC_035089.1	14880194	.	G	C	.	.	MAF_USDA=12.295
NC_035089.1	14880259	.	A	C	.	.	MAF_USDA=9.412
NC_035089.1	14880262	.	C	T	.	.	MAF_USDA=8.824
NC_035089.1	14880297	.	C	T	.	.	MAF_USDA=4.918
NC_035089.1	14880322	.	C	A	.	.	MAF_USDA=9.412
NC_035089.1	14880341	.	C	T	.	.	MAF_USDA=32.738
NC_035089.1	14880599	.	T	G	.	.	MAF_INRAE=2.632;MAF_USDA=11.765
NC_035089.1	14880641	.	G	T	.	.	MAF_INRAE=4.43;MAF_USDA=4.118
NC_035089.1	14880642	.	G	T	.	.	MAF_INRAE=2.5;MAF_USDA=4.118
NC_035089.1	14880659	.	A	G	.	.	MAF_USDA=8.333
NC_035089.1	14880664	.	G	A	.	.	MAF_USDA=1.639
NC_035089.1	14880668	.	T	C	.	.	MAF_USDA=10.588
NC_035089.1	14880740	.	G	T	.	.	MAF_USDA=3.279
NC_035089.1	14880751	.	T	C	.	.	MAF_USDA=2.083
NC_035089.1	14880759	.	G	A	.	.	MAF_INRAE=39.241;MAF_USDA=32.941
NC_035089.1	14880776	.	C	A	.	.	MAF_USDA=1.639
NC_035089.1	14880791	.	A	G	.	.	MAF_USDA=8.824
NC_035089.1	14880803	.	C	G	.	.	MAF_USDA=1.639
NC_035089.1	14880805	.	C	T	.	.	MAF_USDA=1.639
NC_035089.1	14880846	.	G	T	.	.	MAF_USDA=10.0
NC_035089.1	14880850	.	C	G	.	.	MAF_USDA=2.083
NC_035089.1	14880852	.	G	C	.	.	MAF_USDA=11.176
NC_035089.1	14880869	.	A	G	.	.	MAF_USDA=6.25
NC_035089.1	14880872	.	T	C	.	.	MAF_USDA=2.083
NC_035089.1	14880875	.	G	A	.	.	MAF_USDA=11.176
NC_035089.1	14880876	.	T	C	.	.	MAF_USDA=8.824
NC_035089.1	14880878	.	A	T	.	.	MAF_USDA=8.824
NC_035089.1	14880927	.	G	A	.	.	MAF_USDA=1.639
NC_035089.1	14880944	.	G	A	.	.	MAF_USDA=10.0
NC_035089.1	14880976	.	C	T	.	.	MAF_USDA=11.31
NC_035089.1	14881049	.	G	C	.	.	MAF_USDA=4.098
NC_035089.1	14881051	.	C	A	.	.	MAF_USDA=1.639
NC_035089.1	14881401	.	T	G	.	.	MAF_USDA=4.167
NC_035089.1	14881430	.	A	G	.	.	MAF_USDA=8.824
NC_035089.1	14881457	.	C	G	.	.	MAF_USDA=8.333
NC_035089.1	14881526	.	A	C	.	.	MAF_INRAE=29.114;MAF_USDA=30.0
NC_035089.1	14881538	.	C	T	.	.	MAF_INRAE=29.114;MAF_USDA=21.176
NC_035089.1	14881644	.	T	G	.	.	MAF_USDA=8.235
NC_035089.1	14881655	.	A	T	.	.	MAF_INRAE=28.481;MAF_USDA=30.0
NC_035089.1	14881687	.	T	G	.	.	MAF_USDA=1.639
NC_035089.1	14881726	.	T	C	.	.	MAF_INRAE=26.316;MAF_USDA=15.294
NC_035089.1	14881748	.	G	A	.	.	MAF_USDA=2.459
NC_035089.1	14881773	.	G	C	.	.	MAF_USDA=3.279
NC_035089.1	14881774	.	G	T	.	.	MAF_USDA=3.279
NC_035089.1	14881783	.	T	G	.	.	MAF_USDA=8.333
NC_035089.1	14881829	.	A	G	.	.	MAF_USDA=8.333
NC_035089.1	14881839	.	G	T	.	.	MAF_USDA=3.333
NC_035089.1	14881844	.	T	G	.	.	MAF_USDA=1.667
NC_035089.1	14881886	.	T	A	.	.	MAF_USDA=3.333
NC_035089.1	14881925	.	T	C	.	.	MAF_USDA=8.333
NC_035089.1	14881926	.	G	A	.	.	MAF_USDA=8.333
NC_035089.1	14882038	.	C	A	.	.	MAF_INRAE=33.333;MAF_USDA=22.917
NC_035089.1	14882064	.	C	A	.	.	MAF_USDA=5.952
NC_035089.1	14882077	.	C	T	.	.	MAF_USDA=1.639
NC_035089.1	14882082	.	C	T	.	.	MAF_USDA=5.882
NC_035089.1	14882088	.	C	G	.	.	MAF_INRAE=27.848;MAF_USDA=22.941
NC_035089.1	14882100	.	G	T	.	.	MAF_USDA=2.459
NC_035089.1	14882105	.	C	T	.	.	MAF_USDA=2.083
NC_035089.1	14882108	.	C	T	.	.	MAF_USDA=4.918
NC_035089.1	14882140	.	A	G	.	.	MAF_USDA=1.639
NC_035089.1	14882151	.	C	A	.	.	MAF_INRAE=4.43;MAF_USDA=3.529
NC_035089.1	14882180	.	C	T	.	.	MAF_USDA=4.706
NC_035089.1	14882205	.	T	G	.	.	MAF_USDA=1.639
NC_035089.1	14882208	.	G	A	.	.	MAF_INRAE=29.114;MAF_USDA=21.176
NC_035089.1	14882247	.	G	C	.	.	MAF_USDA=1.639
NC_035089.1	14882328	.	A	G	.	.	MAF_INRAE=26.316;MAF_USDA=5.738
NC_035089.1	14882383	.	G	A	.	.	MAF_INRAE=5.263
NC_035089.1	14882394	.	C	T	.	.	MAF_USDA=5.738
NC_035089.1	14882412	.	C	A	.	.	MAF_USDA=2.459
NC_035089.1	14882521	.	C	A	.	.	MAF_USDA=6.25
NC_035089.1	14882560	.	T	G	.	.	MAF_INRAE=30.0;MAF_USDA=26.471
NC_035089.1	14882604	.	G	A	.	.	MAF_USDA=1.639
NC_035089.1	14882619	.	C	A	.	.	MAF_USDA=1.639
NC_035089.1	14882620	.	A	G	.	.	MAF_INRAE=26.316;MAF_USDA=8.333
NC_035089.1	14882630	.	C	T	.	.	MAF_USDA=2.083
NC_035089.1	14882663	.	C	A	.	.	MAF_USDA=1.639
NC_035089.1	14882718	.	T	G	.	.	MAF_INRAE=21.053;MAF_USDA=30.588
NC_035089.1	14882782	.	T	C	.	.	MAF_USDA=12.5
NC_035089.1	14882809	.	G	T	.	.	MAF_USDA=5.882
NC_035089.1	14882814	.	T	A	.	.	MAF_USDA=5.882
NC_035089.1	14882822	.	T	G	.	.	MAF_USDA=5.738
NC_035089.1	14882823	.	A	T	.	.	MAF_USDA=4.706
NC_035089.1	14882849	.	C	T	.	.	MAF_USDA=2.459
NC_035089.1	14882926	.	T	C	.	.	MAF_USDA=7.059
NC_035089.1	14882963	.	G	A	.	.	MAF_INRAE=38.608;MAF_USDA=26.471
NC_035089.1	14882965	.	A	G	.	.	MAF_INRAE=28.481;MAF_USDA=31.176
NC_035089.1	14882998	.	A	T	.	.	MAF_USDA=1.639
NC_035089.1	14883036	.	T	A	.	.	MAF_USDA=6.25
NC_035089.1	14883050	.	A	G	.	.	MAF_INRAE=30.833;MAF_USDA=14.583
NC_035089.1	14883051	.	A	T	.	.	MAF_INRAE=5.833;MAF_USDA=4.167
NC_035089.1	14883072	.	G	T	.	.	MAF_INRAE=35.443;MAF_USDA=47.059
NC_035089.1	14883075	.	T	G	.	.	MAF_INRAE=26.316
NC_035089.1	14883085	.	T	C	.	.	MAF_USDA=2.459
NC_035089.1	14883094	.	C	G	.	.	MAF_USDA=2.459
NC_035089.1	14883098	.	T	C	.	.	MAF_INRAE=28.481;MAF_USDA=11.765
NC_035089.1	14883106	.	T	C	.	.	MAF_INRAE=26.316;MAF_USDA=15.294
NC_035089.1	14883107	.	G	C	.	.	MAF_INRAE=30.833;MAF_USDA=27.059
NC_035089.1	14883130	.	G	T	.	.	MAF_INRAE=34.81;MAF_USDA=42.353
NC_035089.1	14883151	.	C	T	.	.	MAF_USDA=2.459
NC_035089.1	14883157	.	A	G	.	.	MAF_INRAE=27.848;MAF_USDA=21.176
NC_035089.1	14883166	.	C	T	.	.	MAF_INRAE=27.848;MAF_USDA=18.235
NC_035089.1	14883179	.	T	A	.	.	MAF_USDA=1.639
NC_035089.1	14883207	.	T	G	.	.	MAF_USDA=1.639
NC_035089.1	14883214	.	T	C	.	.	MAF_USDA=1.639
NC_035089.1	14883218	.	G	T	.	.	MAF_INRAE=28.481;MAF_USDA=18.235
NC_035089.1	14883280	.	A	G	.	.	MAF_INRAE=26.316;MAF_USDA=5.738
NC_035089.1	14883299	.	GC	GT	.	.	MAF_USDA=37.5
NC_035089.1	14883306	.	C	A	.	.	MAF_USDA=8.333
NC_035089.1	14883308	.	C	A	.	.	MAF_INRAE=31.667;MAF_USDA=8.333
NC_035089.1	14883345	.	G	A	.	.	MAF_USDA=1.639
NC_035089.1	14883346	.	G	A	.	.	MAF_INRAE=26.316
NC_035089.1	14883353	.	A	C	.	.	MAF_USDA=1.639
NC_035089.1	14883383	.	A	T	.	.	MAF_INRAE=31.667;MAF_USDA=14.706
NC_035089.1	14883389	.	C	T	.	.	MAF_USDA=7.647
NC_035089.1	14883471	.	G	A	.	.	MAF_INRAE=35.443;MAF_USDA=24.118
NC_035089.1	14883523	.	C	T	.	.	MAF_INRAE=26.316
NC_035089.1	14883548	.	T	A	.	.	MAF_USDA=8.333
NC_035089.1	14883549	.	T	A	.	.	MAF_USDA=4.118
NC_035089.1	14883586	.	A	C	.	.	MAF_USDA=1.639
NC_035089.1	14883613	.	A	G	.	.	MAF_USDA=2.459
NC_035089.1	14883636	.	C	A	.	.	MAF_USDA=8.235
NC_035089.1	14883653	.	G	A	.	.	MAF_USDA=2.083
NC_035089.1	14883666	.	G	A	.	.	MAF_USDA=1.639
NC_035089.1	14883670	.	A	G	.	.	MAF_USDA=1.639
NC_035089.1	14883721	.	C	G	.	.	MAF_USDA=4.098
NC_035089.1	14883725	.	A	C	.	.	MAF_USDA=23.529
NC_035089.1	14883733	.	T	C	.	.	MAF_USDA=1.639
NC_035089.1	14883734	.	G	T	.	.	MAF_USDA=1.639
NC_035089.1	14883770	.	G	A	.	.	MAF_USDA=1.639
NC_035089.1	14883773	.	A	G	.	.	MAF_INRAE=28.481;MAF_USDA=21.176
NC_035089.1	14883828	.	C	G	.	.	MAF_USDA=10.588
NC_035089.1	14884071	.	T	A	.	.	MAF_USDA=10.0
NC_035089.1	14884073	.	C	A	.	.	MAF_INRAE=10.526;MAF_USDA=23.529
NC_035089.1	14884075	.	A	G	.	.	MAF_INRAE=6.667;MAF_USDA=4.118
NC_035089.1	14884126	.	G	A	.	.	MAF_INRAE=39.241;MAF_USDA=27.059
NC_035089.1	14884160	.	C	T	.	.	MAF_INRAE=1.667
NC_035089.1	14884190	.	G	T	.	.	MAF_INRAE=39.241;MAF_USDA=27.647
NC_035089.1	14884204	.	A	C	.	.	MAF_USDA=1.639
NC_035089.1	14884220	.	A	T	.	.	MAF_USDA=2.459
NC_035089.1	14884224	.	G	A	.	.	MAF_INRAE=49.367;MAF_USDA=47.647
NC_035089.1	14884235	.	T	A	.	.	MAF_INRAE=44.937;MAF_USDA=48.235
NC_035089.1	14884240	.	C	T	.	.	MAF_INRAE=23.418;MAF_USDA=9.412
NC_035089.1	14884312	.	C	A	.	.	MAF_USDA=4.918
NC_035089.1	14884343	.	G	T	.	.	MAF_USDA=1.639
NC_035089.1	14884380	.	A	G	.	.	MAF_USDA=1.639
NC_035089.1	14884394	.	T	A	.	.	MAF_USDA=1.639
NC_035089.1	14884502	.	C	T	.	.	MAF_USDA=1.639
NC_035089.1	14884514	.	A	C	.	.	MAF_USDA=1.639
NC_035089.1	14884569	.	T	C	.	.	MAF_USDA=1.639
NC_035089.1	14884572	.	G	T	.	.	MAF_INRAE=29.167;MAF_USDA=27.059
NC_035089.1	14884590	.	A	G	.	.	MAF_USDA=1.639
NC_035089.1	14884644	.	A	C	.	.	MAF_INRAE=17.089;MAF_USDA=32.353
NC_035089.1	14884647	.	T	C	.	.	MAF_USDA=1.639
NC_035089.1	14884730	.	A	C	.	.	MAF_USDA=4.098
NC_035089.1	14884751	.	T	C	.	.	MAF_USDA=6.557
NC_035089.1	14884758	.	G	T	.	.	MAF_USDA=8.197
NC_035089.1	14884761	.	A	C	.	.	MAF_USDA=8.197
NC_035089.1	14884785	.	T	C	.	.	MAF_USDA=1.639
NC_035089.1	14884839	.	G	A	.	.	MAF_USDA=1.765
NC_035089.1	14884840	.	G	C	.	.	MAF_INRAE=9.494;MAF_USDA=8.235
NC_035089.1	14884849	.	C	T	.	.	MAF_INRAE=37.975;MAF_USDA=44.706
NC_035089.1	14884863	.	G	A	.	.	MAF_USDA=5.738
NC_035089.1	14884865	.	A	G	.	.	MAF_INRAE=25.316;MAF_USDA=20.588
NC_035089.1	14884900	.	G	A	.	.	MAF_INRAE=40.506;MAF_USDA=40.588
NC_035089.1	14884912	.	A	C	.	.	MAF_INRAE=39.873;MAF_USDA=41.176
NC_035089.1	14884926	.	A	T	.	.	MAF_INRAE=29.114;MAF_USDA=41.176
NC_035089.1	14884943	.	C	G	.	.	MAF_INRAE=10.127;MAF_USDA=20.0
NC_035089.1	14884953	.	A	T	.	.	MAF_INRAE=27.848;MAF_USDA=17.647
NC_035089.1	14884965	.	A	T	.	.	MAF_USDA=10.588
NC_035089.1	14884972	.	A	T	.	.	MAF_INRAE=18.987;MAF_USDA=22.353
NC_035089.1	14884978	.	C	T	.	.	MAF_INRAE=6.667;MAF_USDA=3.279
NC_035089.1	14885003	.	T	G	.	.	MAF_USDA=10.417
NC_035089.1	14885014	.	T	A	.	.	MAF_USDA=3.279
NC_035089.1	14885023	.	G	T	.	.	MAF_USDA=2.459
NC_035089.1	14885026	.	T	G	.	.	MAF_INRAE=21.053;MAF_USDA=25.294
NC_035089.1	14885039	.	T	A	.	.	MAF_INRAE=34.177;MAF_USDA=30.588
NC_035089.1	14885070	.	A	T	.	.	MAF_USDA=3.279
NC_035089.1	14885116	.	T	C	.	.	MAF_INRAE=12.658;MAF_USDA=9.836
NC_035089.1	14885124	.	T	G	.	.	MAF_INRAE=12.658
NC_035089.1	14885163	.	C	T	.	.	MAF_USDA=2.459
NC_035089.1	14885191	.	T	C	.	.	MAF_USDA=11.765
NC_035089.1	14885195	.	C	T	.	.	MAF_USDA=4.118
NC_035089.1	14885256	.	T	G	.	.	MAF_USDA=1.639
NC_035089.1	14885285	.	C	T	.	.	MAF_INRAE=31.579;MAF_USDA=38.824
NC_035089.1	14885286	.	G	A	.	.	MAF_USDA=1.639
NC_035089.1	14885304	.	T	C	.	.	MAF_USDA=2.459
NC_035089.1	14885308	.	A	T	.	.	MAF_INRAE=33.544;MAF_USDA=26.471
NC_035089.1	14885328	.	A	G	.	.	MAF_INRAE=32.911;MAF_USDA=26.471
NC_035089.1	14885331	.	A	T	.	.	MAF_INRAE=36.667;MAF_USDA=28.235
NC_035089.1	14885369	.	A	T	.	.	MAF_USDA=1.639
NC_035089.1	14885416	.	C	T	.	.	MAF_USDA=26.471
NC_035089.1	14885440	.	C	A	.	.	MAF_USDA=24.706
NC_035089.1	14885461	.	G	A	.	.	MAF_USDA=21.765
NC_035089.1	14885486	.	T	G	.	.	MAF_USDA=1.724
NC_035089.1	14885507	.	A	C	.	.	MAF_USDA=4.167
NC_035089.1	14885577	.	C	T	.	.	MAF_USDA=7.627
NC_035089.1	14885587	.	C	T	.	.	MAF_USDA=17.683
NC_035089.1	14885588	.	G	T	.	.	MAF_USDA=39.634
NC_035089.1	14885603	.	T	G	.	.	MAF_USDA=18.902
NC_035089.1	14885618	.	T	G	.	.	MAF_USDA=10.417
NC_035089.1	14885635	.	A	G	.	.	MAF_USDA=1.667
NC_035089.1	14885691	.	G	T	.	.	MAF_USDA=1.667
NC_035089.1	14885720	.	T	C	.	.	MAF_USDA=2.459
NC_035089.1	14885744	.	C	T	.	.	MAF_INRAE=31.579;MAF_USDA=37.647
NC_035089.1	14885782	.	G	T	.	.	MAF_USDA=1.639
NC_035089.1	14885832	.	C	T	.	.	MAF_USDA=23.529
NC_035089.1	14885871	.	G	T	.	.	MAF_USDA=1.639
NC_035089.1	14885872	.	G	T	.	.	MAF_USDA=1.639
NC_035089.1	14885888	.	G	A	.	.	MAF_INRAE=21.053;MAF_USDA=12.353
NC_035089.1	14885893	.	C	A	.	.	MAF_USDA=8.824
NC_035089.1	14885931	.	A	T	.	.	MAF_USDA=2.459
NC_035089.1	14885958	.	T	A	.	.	MAF_USDA=1.639
NC_035089.1	14885993	.	A	C	.	.	MAF_USDA=1.639
NC_035089.1	14886014	.	A	G	.	.	MAF_USDA=1.639
NC_035089.1	14886141	.	G	A	.	.	MAF_USDA=4.098
NC_035089.1	14886146	.	T	G	.	.	MAF_INRAE=21.053;MAF_USDA=26.471
NC_035089.1	14886156	.	T	C	.	.	MAF_USDA=1.639
NC_035089.1	14886159	.	T	A	.	.	MAF_USDA=5.738
NC_035089.1	14886214	.	A	T	.	.	MAF_USDA=1.639
NC_035089.1	14886258	.	C	A	.	.	MAF_USDA=2.083
NC_035089.1	14886311	.	T	C	.	.	MAF_USDA=2.353
NC_035089.1	14886318	.	A	C	.	.	MAF_INRAE=21.053;MAF_USDA=26.471
NC_035089.1	14886390	.	G	A	.	.	MAF_USDA=1.639
NC_035089.1	14886403	.	T	C	.	.	MAF_USDA=1.639
NC_035089.1	14886404	.	G	T	.	.	MAF_USDA=1.639
NC_035089.1	14886456	.	A	T	.	.	MAF_USDA=5.738
NC_035089.1	14886520	.	A	T	.	.	MAF_INRAE=31.579;MAF_USDA=38.824
NC_035089.1	14886554	.	G	T	.	.	MAF_USDA=9.836
NC_035089.1	14886587	.	G	A	.	.	MAF_USDA=2.459
NC_035089.1	14886600	.	G	A	.	.	MAF_INRAE=21.053;MAF_USDA=25.882
NC_035089.1	14886636	.	C	T	.	.	MAF_INRAE=21.053;MAF_USDA=25.294
NC_035089.1	14886654	.	T	G	.	.	MAF_USDA=5.738
NC_035089.1	14886674	.	C	T	.	.	MAF_USDA=1.639
NC_035089.1	14886681	.	G	C	.	.	MAF_USDA=1.639
NC_035089.1	14886701	.	C	A	.	.	MAF_INRAE=10.526;MAF_USDA=4.118
NC_035089.1	14886744	.	G	T	.	.	MAF_USDA=1.639
NC_035089.1	14886778	.	C	T	.	.	MAF_USDA=2.459
NC_035089.1	14886779	.	A	T	.	.	MAF_INRAE=21.053;MAF_USDA=10.417
NC_035089.1	14886824	.	A	T	.	.	MAF_INRAE=21.053;MAF_USDA=24.118
NC_035089.1	14886866	.	G	A	.	.	MAF_USDA=1.639
NC_035089.1	14886956	.	C	G	.	.	MAF_INRAE=21.053;MAF_USDA=24.706
NC_035089.1	14887064	.	T	A	.	.	MAF_USDA=2.083
NC_035089.1	14887080	.	T	A	.	.	MAF_INRAE=31.579;MAF_USDA=36.31
NC_035089.1	14887097	.	C	T	.	.	MAF_USDA=2.459
NC_035089.1	14887102	.	G	A	.	.	MAF_INRAE=10.526;MAF_USDA=32.353
NC_035089.1	14888752	.	G	A	.	.	MAF_USDA=9.322
NC_035089.1	14888791	.	C	G	.	.	MAF_INRAE=21.053;MAF_USDA=23.529
NC_035089.1	14888838	.	A	C	.	.	MAF_USDA=1.639
NC_035089.1	14888845	.	T	G	.	.	MAF_INRAE=21.053;MAF_USDA=10.119
NC_035089.1	14888897	.	G	A	.	.	MAF_INRAE=21.053;MAF_USDA=22.941
NC_035089.1	14888908	.	G	A	.	.	MAF_INRAE=21.053;MAF_USDA=22.941
NC_035089.1	14888951	.	G	A	.	.	MAF_USDA=1.639
NC_035089.1	14888952	.	C	A	.	.	MAF_USDA=1.639
NC_035089.1	14888976	.	C	A	.	.	MAF_USDA=6.557
NC_035089.1	14888980	.	T	A	.	.	MAF_USDA=1.639
NC_035089.1	14888985	.	G	A	.	.	MAF_USDA=1.639
NC_035089.1	14889090	.	C	A	.	.	MAF_INRAE=21.053;MAF_USDA=25.294
NC_035089.1	14889143	.	G	C	.	.	MAF_USDA=1.639
NC_035089.1	14889163	.	C	A	.	.	MAF_USDA=1.639
NC_035089.1	14889167	.	C	T	.	.	MAF_USDA=1.639
NC_035089.1	14889233	.	T	G	.	.	MAF_INRAE=21.053;MAF_USDA=24.118
NC_035089.1	14889299	.	T	C	.	.	MAF_USDA=9.016
NC_035089.1	14889368	.	C	G	.	.	MAF_USDA=2.083
NC_035089.1	14890749	.	C	A	.	.	MAF_USDA=9.483
NC_035089.1	14890781	.	C	T	.	.	MAF_USDA=5.833
NC_035089.1	14890831	.	T	C	.	.	MAF_USDA=2.459
NC_035089.1	14890833	.	C	T	.	.	MAF_INRAE=10.526;MAF_USDA=18.235
NC_035089.1	14890864	.	T	C	.	.	MAF_USDA=2.459
NC_035089.1	14890873	.	A	T	.	.	MAF_INRAE=21.053;MAF_USDA=23.529
NC_035089.1	14890902	.	A	T	.	.	MAF_INRAE=21.053;MAF_USDA=24.118
NC_035089.1	14890909	.	A	G	.	.	MAF_INRAE=10.526;MAF_USDA=30.0
NC_035089.1	14890913	.	A	C	.	.	MAF_USDA=1.765
NC_035089.1	14890920	.	T	A	.	.	MAF_USDA=2.459
NC_035089.1	14890921	.	T	A	.	.	MAF_USDA=2.459
NC_035089.1	14890923	.	G	T	.	.	MAF_USDA=2.459
NC_035089.1	14890926	.	T	A	.	.	MAF_USDA=2.459
NC_035089.1	14890980	.	T	C	.	.	MAF_USDA=1.639
NC_035089.1	14891040	.	C	A	.	.	MAF_USDA=1.639
NC_035089.1	14891118	.	A	G	.	.	MAF_USDA=1.639
NC_035089.1	14891129	.	C	T	.	.	MAF_USDA=1.639
NC_035089.1	14891130	.	C	G	.	.	MAF_USDA=2.459
NC_035089.1	14891191	.	C	T	.	.	MAF_USDA=2.459
NC_035089.1	14891194	.	G	A	.	.	MAF_USDA=1.639
NC_035089.1	14891213	.	G	A	.	.	MAF_USDA=1.639
NC_035089.1	14891233	.	G	T	.	.	MAF_INRAE=21.053;MAF_USDA=25.882
NC_035089.1	14891242	.	A	C	.	.	MAF_USDA=1.639
NC_035089.1	14891282	.	T	G	.	.	MAF_USDA=1.639
NC_035089.1	14891305	.	G	T	.	.	MAF_INRAE=21.053;MAF_USDA=24.706
NC_035089.1	14891358	.	G	A	.	.	MAF_INRAE=21.053;MAF_USDA=26.471
NC_035089.1	14891359	.	G	T	.	.	MAF_INRAE=31.579;MAF_USDA=27.083
NC_035089.1	14891395	.	T	C	.	.	MAF_USDA=5.738
NC_035089.1	14891402	.	T	A	.	.	MAF_INRAE=21.053;MAF_USDA=24.118
NC_035089.1	14891465	.	A	T	.	.	MAF_USDA=35.882
NC_035089.1	14891468	.	T	C	.	.	MAF_USDA=1.639
NC_035089.1	14891469	.	G	T	.	.	MAF_USDA=1.639
NC_035089.1	14891501	.	C	T	.	.	MAF_USDA=2.459
NC_035089.1	14891566	.	T	A	.	.	MAF_USDA=7.059
NC_035089.1	14891648	.	G	T	.	.	MAF_USDA=1.639
NC_035089.1	14891657	.	T	C	.	.	MAF_USDA=2.459
NC_035089.1	14891666	.	G	T	.	.	MAF_INRAE=21.053;MAF_USDA=29.412
NC_035089.1	14891683	.	C	A	.	.	MAF_USDA=1.639
NC_035089.1	14891695	.	C	G	.	.	MAF_USDA=1.639
NC_035089.1	14891703	.	C	T	.	.	MAF_USDA=2.459
NC_035089.1	14891748	.	C	G	.	.	MAF_USDA=2.459
NC_035089.1	14891765	.	T	C	.	.	MAF_INRAE=21.053;MAF_USDA=28.235
NC_035089.1	14891798	.	A	T	.	.	MAF_INRAE=21.053;MAF_USDA=13.529
NC_035089.1	14891807	.	G	A	.	.	MAF_INRAE=26.316
NC_035089.1	14891825	.	G	A	.	.	MAF_INRAE=21.053;MAF_USDA=26.786
NC_035089.1	14891854	.	A	G	.	.	MAF_USDA=1.667
NC_035089.1	14891874	.	C	T	.	.	MAF_USDA=3.279
NC_035089.1	14891876	.	T	C	.	.	MAF_INRAE=10.526;MAF_USDA=30.0
NC_035089.1	14891877	.	G	T	.	.	MAF_USDA=29.412
NC_035089.1	14891888	.	C	A	.	.	MAF_USDA=4.098
NC_035089.1	14891893	.	C	T	.	.	MAF_USDA=1.639
NC_035089.1	14891947	.	T	A	.	.	MAF_INRAE=36.842;MAF_USDA=21.765
NC_035089.1	14891957	.	G	A	.	.	MAF_USDA=27.059
NC_035089.1	14891962	.	T	C	.	.	MAF_USDA=35.417
NC_035089.1	14891982	.	G	T	.	.	MAF_USDA=12.5
NC_035089.1	14891983	.	A	T	.	.	MAF_USDA=12.5
NC_035089.1	14892006	.	T	C	.	.	MAF_INRAE=21.053;MAF_USDA=25.882
NC_035089.1	14892008	.	T	G	.	.	MAF_USDA=1.639
NC_035089.1	14892045	.	T	C	.	.	MAF_INRAE=21.053;MAF_USDA=25.882
NC_035089.1	14892056	.	G	C	.	.	MAF_INRAE=21.053;MAF_USDA=14.118
NC_035089.1	14892072	.	A	T	.	.	MAF_INRAE=21.053;MAF_USDA=13.529
NC_035089.1	14892079	.	G	T	.	.	MAF_USDA=5.738
NC_035089.1	14892096	.	G	A	.	.	MAF_INRAE=10.526;MAF_USDA=6.25
NC_035089.1	14892098	.	C	T	.	.	MAF_INRAE=21.053;MAF_USDA=10.417
NC_035089.1	14892113	.	T	G	.	.	MAF_INRAE=21.053;MAF_USDA=26.471
NC_035089.1	14892176	.	A	C	.	.	MAF_USDA=1.639
NC_035089.1	14892200	.	T	C	.	.	MAF_INRAE=21.053;MAF_USDA=24.706
NC_035089.1	14892235	.	C	T	.	.	MAF_INRAE=21.053;MAF_USDA=23.529
NC_035089.1	14892253	.	G	A	.	.	MAF_USDA=2.459
NC_035089.1	14892268	.	T	C	.	.	MAF_INRAE=10.526;MAF_USDA=4.118
NC_035089.1	14892272	.	G	A	.	.	MAF_INRAE=21.053;MAF_USDA=23.529
NC_035089.1	14892274	.	C	G	.	.	MAF_USDA=4.098
NC_035089.1	14892311	.	G	T	.	.	MAF_USDA=2.459
NC_035089.1	14892393	.	C	G	.	.	MAF_USDA=1.639
NC_035089.1	14892420	.	A	C	.	.	MAF_INRAE=21.053;MAF_USDA=24.706
NC_035089.1	14892426	.	C	A	.	.	MAF_USDA=2.459
NC_035089.1	14892452	.	A	G	.	.	MAF_USDA=1.639
NC_035089.1	14892462	.	T	A	.	.	MAF_INRAE=31.579;MAF_USDA=39.412
NC_035089.1	14892463	.	A	C	.	.	MAF_USDA=1.639
NC_035089.1	14892477	.	A	T	.	.	MAF_USDA=1.639
NC_035089.1	14892481	.	G	T	.	.	MAF_USDA=1.639
NC_035089.1	14892524	.	C	T	.	.	MAF_USDA=5.738
NC_035089.1	14892525	.	G	A	.	.	MAF_USDA=1.639
NC_035089.1	14892530	.	A	G	.	.	MAF_USDA=1.639
NC_035089.1	14892581	.	A	G	.	.	MAF_INRAE=21.053;MAF_USDA=25.294
NC_035089.1	14892613	.	C	T	.	.	MAF_INRAE=21.053;MAF_USDA=23.529
NC_035089.1	14892679	.	C	G	.	.	MAF_INRAE=21.053;MAF_USDA=23.81
NC_035089.1	14892688	.	T	A	.	.	MAF_INRAE=21.053;MAF_USDA=22.619
NC_035089.1	14892689	.	A	G	.	.	MAF_USDA=1.667
NC_035089.1	14892702	.	C	T	.	.	MAF_USDA=1.639
NC_035089.1	14892737	.	G	T	.	.	MAF_USDA=1.639
NC_035089.1	14892743	.	C	G	.	.	MAF_USDA=13.934
NC_035089.1	14892800	.	A	C	.	.	MAF_INRAE=21.053;MAF_USDA=26.786
NC_035089.1	14892820	.	A	T	.	.	MAF_USDA=1.639
NC_035089.1	14892853	.	T	C	.	.	MAF_USDA=1.639
NC_035089.1	14892856	.	C	T	.	.	MAF_USDA=1.639
NC_035089.1	14892868	.	A	T	.	.	MAF_INRAE=26.316
NC_035089.1	14892871	.	C	A	.	.	MAF_USDA=25.882
NC_035089.1	14892913	.	A	G	.	.	MAF_USDA=1.639
NC_035089.1	14892914	.	C	T	.	.	MAF_USDA=4.098
NC_035089.1	14892944	.	T	C	.	.	MAF_INRAE=18.421;MAF_USDA=27.059
NC_035089.1	14893031	.	A	C	.	.	MAF_INRAE=21.053;MAF_USDA=27.647
NC_035089.1	14893039	.	A	G	.	.	MAF_USDA=1.639
NC_035089.1	14893046	.	A	G	.	.	MAF_INRAE=21.053;MAF_USDA=27.059
NC_035089.1	14893050	.	A	T	.	.	MAF_USDA=25.294
NC_035089.1	14893057	.	A	G	.	.	MAF_INRAE=10.526;MAF_USDA=4.118
NC_035089.1	14893095	.	C	G	.	.	MAF_INRAE=31.579;MAF_USDA=27.083
NC_035089.1	14893126	.	T	C	.	.	MAF_INRAE=21.053;MAF_USDA=25.294
NC_035089.1	14893140	.	G	T	.	.	MAF_INRAE=21.053;MAF_USDA=24.706
NC_035089.1	14893187	.	C	T	.	.	MAF_USDA=2.459
NC_035089.1	14893221	.	G	A	.	.	MAF_USDA=7.059
NC_035089.1	14893253	.	C	T	.	.	MAF_USDA=2.459
NC_035089.1	14893257	.	A	G	.	.	MAF_INRAE=21.053;MAF_USDA=25.882
NC_035089.1	14893283	.	C	A	.	.	MAF_USDA=5.738
NC_035089.1	14893284	.	G	T	.	.	MAF_USDA=2.459
NC_035089.1	14893324	.	C	T	.	.	MAF_USDA=5.738
NC_035089.1	14893330	.	C	A	.	.	MAF_USDA=1.639
NC_035089.1	14893332	.	T	G	.	.	MAF_INRAE=21.053;MAF_USDA=25.882
NC_035089.1	14893371	.	G	C	.	.	MAF_INRAE=21.053;MAF_USDA=26.19
NC_035089.1	14893402	.	T	C	.	.	MAF_INRAE=21.053;MAF_USDA=24.706
NC_035089.1	14893417	.	C	T	.	.	MAF_INRAE=15.789;MAF_USDA=1.639
NC_035089.1	14893491	.	C	A	.	.	MAF_USDA=1.639
NC_035089.1	14893514	.	C	T	.	.	MAF_USDA=1.786
NC_035089.1	14893528	.	G	A	.	.	MAF_USDA=1.667
NC_035089.1	14893557	.	C	G	.	.	MAF_USDA=1.639
NC_035089.1	14893558	.	A	G	.	.	MAF_USDA=1.639
NC_035089.1	14893574	.	G	T	.	.	MAF_USDA=6.557
NC_035089.1	14893577	.	C	A	.	.	MAF_INRAE=21.053;MAF_USDA=25.882
NC_035089.1	14893592	.	C	G	.	.	MAF_USDA=2.459
NC_035089.1	14893596	.	T	G	.	.	MAF_USDA=10.119
NC_035089.1	14893661	.	C	T	.	.	MAF_INRAE=21.053;MAF_USDA=25.294
NC_035089.1	14893665	.	T	C	.	.	MAF_USDA=2.459
NC_035089.1	14893723	.	G	T	.	.	MAF_INRAE=21.053;MAF_USDA=25.882
NC_035089.1	14893742	.	T	G	.	.	MAF_USDA=1.639
NC_035089.1	14893828	.	G	A	.	.	MAF_USDA=10.417
NC_035089.1	14893841	.	T	C	.	.	MAF_USDA=10.417
NC_035089.1	14893885	.	C	T	.	.	MAF_USDA=2.459
NC_035089.1	14893894	.	G	A	.	.	MAF_USDA=20.238
NC_035089.1	14893902	.	G	T	.	.	MAF_INRAE=5.263;MAF_USDA=10.714
NC_035089.1	14893918	.	G	T	.	.	MAF_USDA=2.5
NC_035089.1	14893978	.	C	A	.	.	MAF_USDA=20.339
NC_035089.1	14893983	.	C	T	.	.	MAF_USDA=16.867
NC_035089.1	14893987	.	A	T	.	.	MAF_USDA=17.47
NC_035089.1	14894103	.	T	G	.	.	MAF_USDA=1.639
NC_035089.1	14894136	.	A	G	.	.	MAF_INRAE=21.053;MAF_USDA=25.294
NC_035089.1	14894180	.	T	G	.	.	MAF_USDA=1.639
NC_035089.1	14894182	.	A	G	.	.	MAF_INRAE=21.053;MAF_USDA=27.059
NC_035089.1	14894187	.	C	T	.	.	MAF_USDA=8.197
NC_035089.1	14894192	.	G	A	.	.	MAF_USDA=1.639
NC_035089.1	14894196	.	G	A	.	.	MAF_USDA=1.639
NC_035089.1	14894208	.	A	G	.	.	MAF_INRAE=21.053;MAF_USDA=27.647
NC_035089.1	14894221	.	T	G	.	.	MAF_USDA=4.918
NC_035089.1	14894376	.	C	T	.	.	MAF_INRAE=21.053;MAF_USDA=24.118
NC_035089.1	14894379	.	T	C	.	.	MAF_USDA=6.557
NC_035089.1	14894454	.	T	C	.	.	MAF_INRAE=21.053;MAF_USDA=22.941
NC_035089.1	14894458	.	A	G	.	.	MAF_INRAE=31.579;MAF_USDA=27.083
NC_035089.1	14894474	.	G	A	.	.	MAF_INRAE=21.053;MAF_USDA=22.941
NC_035089.1	14894505	.	C	A	.	.	MAF_USDA=1.639
NC_035089.1	14894514	.	C	T	.	.	MAF_USDA=1.639
NC_035089.1	14894544	.	C	T	.	.	MAF_USDA=5.738
NC_035089.1	14894558	.	C	T	.	.	MAF_INRAE=21.053;MAF_USDA=23.529
NC_035089.1	14894604	.	A	G	.	.	MAF_USDA=1.639
NC_035089.1	14894677	.	G	C	.	.	MAF_INRAE=21.053;MAF_USDA=25.294
NC_035089.1	14894735	.	T	G	.	.	MAF_INRAE=21.053;MAF_USDA=44.706
NC_035089.1	14894768	.	A	T	.	.	MAF_INRAE=21.053;MAF_USDA=23.529
NC_035089.1	14894847	.	T	G	.	.	MAF_INRAE=21.053;MAF_USDA=28.824
NC_035089.1	14894859	.	C	A	.	.	MAF_USDA=1.639
NC_035089.1	14895067	.	T	G	.	.	MAF_INRAE=31.579;MAF_USDA=40.588
NC_035089.1	14895088	.	A	T	.	.	MAF_USDA=10.417
NC_035089.1	14895089	.	A	T	.	.	MAF_USDA=20.833
NC_035089.1	14895091	.	T	A	.	.	MAF_USDA=45.833
NC_035089.1	14895132	.	C	A	.	.	MAF_INRAE=5.263;MAF_USDA=13.529
NC_035089.1	14895179	.	T	G	.	.	MAF_USDA=12.5
NC_035089.1	14895191	.	C	T	.	.	MAF_USDA=25.0
NC_035089.1	14895192	.	A	T	.	.	MAF_USDA=25.0
NC_035089.1	14895193	.	A	G	.	.	MAF_USDA=25.0
NC_035089.1	14895216	.	A	G	.	.	MAF_INRAE=31.579;MAF_USDA=44.262
NC_035089.1	14895255	.	A	G	.	.	MAF_INRAE=31.579;MAF_USDA=36.471
NC_035089.1	14895409	.	G	A	.	.	MAF_USDA=1.639
NC_035089.1	14895441	.	C	T	.	.	MAF_INRAE=5.263;MAF_USDA=9.412
NC_035089.1	14895457	.	T	C	.	.	MAF_USDA=1.639
NC_035089.1	14895461	.	A	G	.	.	MAF_USDA=1.639
NC_035089.1	14895508	.	G	T	.	.	MAF_USDA=2.083
NC_035089.1	14895516	.	C	T	.	.	MAF_INRAE=10.526;MAF_USDA=24.706
NC_035089.1	14895539	.	A	C	.	.	MAF_USDA=2.5
NC_035089.1	14895552	.	C	T	.	.	MAF_INRAE=31.579;MAF_USDA=41.176
NC_035089.1	14895573	.	A	T	.	.	MAF_INRAE=31.579;MAF_USDA=43.529
NC_035089.1	14895604	.	C	G	.	.	MAF_INRAE=31.579;MAF_USDA=41.667
NC_035089.1	14895610	.	G	A	.	.	MAF_INRAE=31.579
NC_035089.1	14895615	.	G	T	.	.	MAF_USDA=3.279
NC_035089.1	14895698	.	T	G	.	.	MAF_INRAE=31.579
NC_035089.1	14895708	.	C	T	.	.	MAF_USDA=2.459
NC_035089.1	14895710	.	C	T	.	.	MAF_INRAE=5.263;MAF_USDA=9.412
NC_035089.1	14895755	.	T	C	.	.	MAF_USDA=4.918
NC_035089.1	14895758	.	A	C	.	.	MAF_USDA=4.098
NC_035089.1	14895759	.	A	C	.	.	MAF_INRAE=15.789;MAF_USDA=45.882
NC_035089.1	14895875	.	C	T	.	.	MAF_INRAE=10.526;MAF_USDA=11.765
NC_035089.1	14895896	.	C	T	.	.	MAF_USDA=1.639
NC_035089.1	14895897	.	G	A	.	.	MAF_INRAE=21.053;MAF_USDA=26.471
NC_035089.1	14895901	.	G	A	.	.	MAF_USDA=26.471
NC_035089.1	14895985	.	C	A	.	.	MAF_USDA=1.639
NC_035089.1	14895991	.	C	G	.	.	MAF_INRAE=21.053;MAF_USDA=14.706
NC_035089.1	14896006	.	C	A	.	.	MAF_USDA=1.639
NC_035089.1	14896008	.	G	T	.	.	MAF_USDA=11.176
NC_035089.1	14896024	.	C	A	.	.	MAF_USDA=2.459
NC_035089.1	14896036	.	G	A	.	.	MAF_INRAE=21.053;MAF_USDA=12.941
NC_035089.1	14896048	.	G	A	.	.	MAF_USDA=1.639
NC_035089.1	14896076	.	C	A	.	.	MAF_USDA=1.639
NC_035089.1	14896095	.	G	C	.	.	MAF_INRAE=21.053;MAF_USDA=21.176
NC_035089.1	14896097	.	A	G	.	.	MAF_USDA=1.639
NC_035089.1	14896110	.	C	T	.	.	MAF_USDA=8.235
NC_035089.1	14896112	.	C	T	.	.	MAF_USDA=1.639
NC_035089.1	14896300	.	C	A	.	.	MAF_INRAE=21.053;MAF_USDA=13.529
NC_035089.1	14896338	.	C	A	.	.	MAF_INRAE=26.316
NC_035089.1	14896370	.	A	C	.	.	MAF_INRAE=21.053;MAF_USDA=40.588
NC_035089.1	14896377	.	A	C	.	.	MAF_INRAE=10.526;MAF_USDA=34.118
NC_035089.1	14896405	.	T	C	.	.	MAF_INRAE=21.053;MAF_USDA=24.118
NC_035089.1	14896462	.	T	C	.	.	MAF_USDA=2.459
NC_035089.1	14896496	.	T	A	.	.	MAF_USDA=2.459
NC_035089.1	14896498	.	G	T	.	.	MAF_USDA=1.639
NC_035089.1	14896527	.	C	G	.	.	MAF_INRAE=31.579;MAF_USDA=40.588
NC_035089.1	14896528	.	C	G	.	.	MAF_USDA=40.588
NC_035089.1	14896544	.	G	A	.	.	MAF_USDA=2.459
NC_035089.1	14896571	.	A	T	.	.	MAF_USDA=9.167
NC_035089.1	14896616	.	C	T	.	.	MAF_USDA=1.667
NC_035089.1	14896634	.	C	G	.	.	MAF_USDA=1.667
NC_035089.1	14896639	.	A	T	.	.	MAF_USDA=1.667
NC_035089.1	14896658	.	C	T	.	.	MAF_USDA=14.286
NC_035089.1	14896665	.	C	T	.	.	MAF_USDA=2.976
NC_035089.1	14896740	.	T	C	.	.	MAF_USDA=38.415
NC_035089.1	14896779	.	T	A	.	.	MAF_INRAE=10.526;MAF_USDA=22.619
NC_035089.1	14896832	.	G	A	.	.	MAF_INRAE=10.526;MAF_USDA=22.892
NC_035089.1	14896864	.	A	C	.	.	MAF_USDA=1.695
NC_035089.1	14896888	.	C	T	.	.	MAF_INRAE=10.526;MAF_USDA=21.765
NC_035089.1	14896907	.	G	A	.	.	MAF_USDA=5.738
NC_035089.1	14896926	.	C	A	.	.	MAF_INRAE=10.526;MAF_USDA=12.353
NC_035089.1	14896963	.	G	A	.	.	MAF_USDA=5.738
NC_035089.1	14896999	.	A	C	.	.	MAF_USDA=1.639
NC_035089.1	14897011	.	C	T	.	.	MAF_INRAE=10.526;MAF_USDA=11.176
NC_035089.1	14897023	.	G	A	.	.	MAF_USDA=1.639
NC_035089.1	14897054	.	C	G	.	.	MAF_INRAE=10.526;MAF_USDA=12.353
NC_035089.1	14897095	.	A	G	.	.	MAF_INRAE=21.053
NC_035089.1	14897134	.	A	C	.	.	MAF_USDA=22.941
NC_035089.1	14897136	.	G	A	.	.	MAF_USDA=27.083
NC_035089.1	14897180	.	A	T	.	.	MAF_USDA=1.639
NC_035089.1	14897225	.	G	C	.	.	MAF_INRAE=21.053;MAF_USDA=10.417
NC_035089.1	14897277	.	C	T	.	.	MAF_USDA=2.083
NC_035089.1	14897299	.	T	G	.	.	MAF_INRAE=21.053;MAF_USDA=18.824
NC_035089.1	14897318	.	T	C	.	.	MAF_USDA=1.639
NC_035089.1	14897351	.	G	A	.	.	MAF_USDA=5.738
NC_035089.1	14897369	.	C	T	.	.	MAF_INRAE=21.053;MAF_USDA=19.412
NC_035089.1	14897394	.	C	A	.	.	MAF_USDA=1.639
NC_035089.1	14897395	.	C	T	.	.	MAF_USDA=1.639
NC_035089.1	14897446	.	G	A	.	.	MAF_INRAE=10.526;MAF_USDA=4.118
NC_035089.1	14897566	.	C	T	.	.	MAF_INRAE=21.053;MAF_USDA=19.412
NC_035089.1	14897655	.	T	C	.	.	MAF_INRAE=21.053;MAF_USDA=17.647
NC_035089.1	14897664	.	C	T	.	.	MAF_USDA=2.459
NC_035089.1	14897669	.	G	A	.	.	MAF_INRAE=21.053;MAF_USDA=17.647
NC_035089.1	14897672	.	T	C	.	.	MAF_USDA=17.647
NC_035089.1	14897740	.	C	T	.	.	MAF_INRAE=30.833;MAF_USDA=10.417
NC_035089.1	14897743	.	A	G	.	.	MAF_USDA=10.417
NC_035089.1	14897828	.	C	T	.	.	MAF_USDA=11.905
NC_035089.1	14897920	.	C	T	.	.	MAF_USDA=3.333
NC_035089.1	14897964	.	C	T	.	.	MAF_USDA=6.557
NC_035089.1	14897998	.	G	C	.	.	MAF_INRAE=24.167;MAF_USDA=6.25
NC_035089.1	14898024	.	T	C	.	.	MAF_INRAE=5.063;MAF_USDA=12.353
NC_035089.1	14898043	.	G	C	.	.	MAF_INRAE=27.848;MAF_USDA=8.333
NC_035089.1	14898078	.	C	T	.	.	MAF_INRAE=27.848;MAF_USDA=15.294
NC_035089.1	14898096	.	C	T	.	.	MAF_USDA=5.738
NC_035089.1	14898098	.	T	C	.	.	MAF_USDA=1.639
NC_035089.1	14898121	.	G	A	.	.	MAF_USDA=4.118
NC_035089.1	14898123	.	C	A	.	.	MAF_USDA=1.639
NC_035089.1	14898153	.	G	C	.	.	MAF_USDA=5.738
NC_035089.1	14898240	.	G	T	.	.	MAF_USDA=1.639
NC_035089.1	14898247	.	G	A	.	.	MAF_INRAE=4.43;MAF_USDA=4.118
NC_035089.1	14898373	.	C	T	.	.	MAF_USDA=1.639
NC_035089.1	14898417	.	G	T	.	.	MAF_USDA=1.639
NC_035089.1	14898466	.	T	G	.	.	MAF_INRAE=31.667;MAF_USDA=24.118
NC_035089.1	14898480	.	C	T	.	.	MAF_INRAE=5.063;MAF_USDA=17.647
NC_035089.1	14898594	.	C	T	.	.	MAF_USDA=2.083
NC_035089.1	14898601	.	C	A	.	.	MAF_INRAE=5.063;MAF_USDA=14.583
NC_035089.1	14898602	.	A	T	.	.	MAF_INRAE=3.333;MAF_USDA=14.583
NC_035089.1	14898607	.	G	A	.	.	MAF_INRAE=3.333;MAF_USDA=16.667
NC_035089.1	14898713	.	C	A	.	.	MAF_INRAE=31.667;MAF_USDA=16.265
NC_035089.1	14898777	.	T	A	.	.	MAF_INRAE=30.833;MAF_USDA=17.262
NC_035089.1	14898789	.	G	A	.	.	MAF_INRAE=21.667;MAF_USDA=10.714
NC_035089.1	14898815	.	C	A	.	.	MAF_USDA=1.667
NC_035089.1	14898829	.	C	T	.	.	MAF_INRAE=31.667;MAF_USDA=16.071
NC_035089.1	14898836	.	T	C	.	.	MAF_INRAE=31.667;MAF_USDA=17.857
NC_035089.1	14898891	.	C	T	.	.	MAF_INRAE=31.667;MAF_USDA=11.176
NC_035089.1	14898911	.	A	G	.	.	MAF_USDA=9.836
NC_035089.1	14898931	.	G	A	.	.	MAF_USDA=14.754
NC_035089.1	14898955	.	A	T	.	.	MAF_USDA=1.639
NC_035089.1	14898962	.	C	A	.	.	MAF_USDA=18.033
NC_035089.1	14898986	.	C	T	.	.	MAF_USDA=14.706
NC_035089.1	14899003	.	G	A	.	.	MAF_INRAE=45.833;MAF_USDA=27.059
NC_035089.1	14899004	.	C	T	.	.	MAF_INRAE=33.333;MAF_USDA=33.529
NC_035089.1	14899020	.	C	T	.	.	MAF_INRAE=42.5;MAF_USDA=44.118
NC_035089.1	14899023	.	G	A	.	.	MAF_USDA=15.294
NC_035089.1	14899029	.	A	T	.	.	MAF_USDA=15.574
NC_035089.1	14899047	.	T	A	.	.	MAF_USDA=17.213
NC_035089.1	14899048	.	A	G	.	.	MAF_INRAE=31.667;MAF_USDA=15.882
NC_035089.1	14899066	.	A	C	.	.	MAF_USDA=18.033
NC_035089.1	14899080	.	T	A	.	.	MAF_INRAE=6.667;MAF_USDA=4.118
NC_035089.1	14899083	.	G	A	.	.	MAF_USDA=14.754
NC_035089.1	14899164	.	G	A	.	.	MAF_USDA=2.5
NC_035089.1	14899265	.	G	A	.	.	MAF_USDA=5.833
NC_035089.1	14899348	.	C	T	.	.	MAF_INRAE=5.263
NC_035089.1	14899398	.	A	T	.	.	MAF_USDA=1.667
NC_035089.1	14899485	.	C	T	.	.	MAF_USDA=1.639
NC_035089.1	14899508	.	T	C	.	.	MAF_INRAE=1.667
NC_035089.1	14899529	.	A	C	.	.	MAF_INRAE=1.667
NC_035089.1	14899604	.	T	A	.	.	MAF_INRAE=15.0;MAF_USDA=8.333
NC_035089.1	14899607	.	A	C	.	.	MAF_INRAE=15.0;MAF_USDA=8.333
NC_035089.1	14899623	.	C	A	.	.	MAF_USDA=5.738
NC_035089.1	14899625	.	C	G	.	.	MAF_INRAE=31.667;MAF_USDA=17.647
NC_035089.1	14899732	.	G	A	.	.	MAF_USDA=4.098
NC_035089.1	14899737	.	C	A	.	.	MAF_INRAE=18.421;MAF_USDA=17.262
NC_035089.1	14899775	.	C	T	.	.	MAF_INRAE=10.833
NC_035089.1	14899776	.	G	A	.	.	MAF_INRAE=10.833
NC_035089.1	14899779	.	G	C	.	.	MAF_INRAE=10.833
NC_035089.1	14899802	.	G	A	.	.	MAF_INRAE=5.833
NC_035089.1	14899811	.	T	C	.	.	MAF_USDA=1.639
NC_035089.1	14899815	.	C	A	.	.	MAF_INRAE=38.333
NC_035089.1	14899824	.	A	G	.	.	MAF_INRAE=10.833
NC_035089.1	14899862	.	G	T	.	.	MAF_INRAE=7.5
NC_035089.1	14899891	.	A	C	.	.	MAF_INRAE=6.667
NC_035089.1	14899894	.	C	T	.	.	MAF_INRAE=6.667;MAF_USDA=20.588
NC_035089.1	14899902	.	C	A	.	.	MAF_INRAE=3.333;MAF_USDA=27.083
NC_035089.1	14899905	.	C	T	.	.	MAF_INRAE=3.333;MAF_USDA=10.417
NC_035089.1	14899915	.	C	A	.	.	MAF_USDA=1.639
NC_035089.1	14899936	.	T	A	.	.	MAF_INRAE=1.667;MAF_USDA=18.235
NC_035089.1	14899939	.	T	C	.	.	MAF_INRAE=1.667;MAF_USDA=15.882
NC_035089.1	14899940	.	G	A	.	.	MAF_INRAE=1.667
NC_035089.1	14899950	.	T	G	.	.	MAF_INRAE=1.667;MAF_USDA=21.311
NC_035089.1	14899952	.	T	C	.	.	MAF_INRAE=1.667;MAF_USDA=21.311
NC_035089.1	14899962	.	A	G	.	.	MAF_INRAE=1.667;MAF_USDA=33.333
NC_035089.1	14899964	.	C	T	.	.	MAF_USDA=2.459
NC_035089.1	14900017	.	G	A	.	.	MAF_INRAE=2.5
NC_035089.1	14900021	.	C	A	.	.	MAF_INRAE=2.5
NC_035089.1	14900022	.	T	G	.	.	MAF_INRAE=2.5
NC_035089.1	14900063	.	T	G	.	.	MAF_INRAE=1.667
NC_035089.1	14900148	.	C	T	.	.	MAF_USDA=8.333
NC_035089.1	14900157	.	G	A	.	.	MAF_INRAE=35.443;MAF_USDA=46.471
NC_035089.1	14900158	.	C	T	.	.	MAF_USDA=5.738
NC_035089.1	14900187	.	A	C	.	.	MAF_USDA=1.639
NC_035089.1	14900199	.	C	A	.	.	MAF_USDA=2.459
NC_035089.1	14900200	.	G	A	.	.	MAF_USDA=2.459
NC_035089.1	14900245	.	T	A	.	.	MAF_INRAE=29.114;MAF_USDA=17.647
NC_035089.1	14900246	.	C	T	.	.	MAF_INRAE=31.667;MAF_USDA=17.647
NC_035089.1	14900264	.	G	A	.	.	MAF_USDA=1.639
NC_035089.1	14900301	.	A	T	.	.	MAF_INRAE=28.481;MAF_USDA=8.333
NC_035089.1	14900319	.	G	C	.	.	MAF_INRAE=1.667
NC_035089.1	14900327	.	G	T	.	.	MAF_INRAE=1.667;MAF_USDA=1.639
NC_035089.1	14900344	.	C	G	.	.	MAF_INRAE=1.667;MAF_USDA=1.639
NC_035089.1	14900346	.	G	A	.	.	MAF_INRAE=1.667;MAF_USDA=1.639
NC_035089.1	14900349	.	T	A	.	.	MAF_INRAE=1.667
NC_035089.1	14900350	.	A	G	.	.	MAF_INRAE=1.667;MAF_USDA=2.459
NC_035089.1	14900353	.	G	A	.	.	MAF_INRAE=1.667
NC_035089.1	14900356	.	C	T	.	.	MAF_INRAE=1.667
NC_035089.1	14900383	.	G	C	.	.	MAF_INRAE=30.38;MAF_USDA=15.294
NC_035089.1	14900409	.	T	G	.	.	MAF_INRAE=41.139;MAF_USDA=42.353
NC_035089.1	14900414	.	T	G	.	.	MAF_INRAE=29.114;MAF_USDA=12.353
NC_035089.1	14900419	.	A	G	.	.	MAF_INRAE=41.139;MAF_USDA=42.353
NC_035089.1	14900482	.	A	T	.	.	MAF_INRAE=29.114;MAF_USDA=8.333
NC_035089.1	14900552	.	G	A	.	.	MAF_INRAE=29.114;MAF_USDA=17.059
NC_035089.1	14900568	.	A	G	.	.	MAF_USDA=1.639
NC_035089.1	14900584	.	T	G	.	.	MAF_USDA=1.639
NC_035089.1	14900618	.	C	T	.	.	MAF_USDA=16.667
NC_035089.1	14900622	.	A	G	.	.	MAF_USDA=1.639
NC_035089.1	14900641	.	C	T	.	.	MAF_INRAE=28.481;MAF_USDA=16.471
NC_035089.1	14900702	.	G	T	.	.	MAF_USDA=4.706
NC_035089.1	14900744	.	C	G	.	.	MAF_INRAE=40.506;MAF_USDA=35.882
NC_035089.1	14900857	.	A	C	.	.	MAF_USDA=1.639
NC_035089.1	14901012	.	C	A	.	.	MAF_USDA=15.294
NC_035089.1	14901016	.	T	A	.	.	MAF_INRAE=10.0
NC_035089.1	14901102	.	C	T	.	.	MAF_INRAE=42.105;MAF_USDA=15.882
NC_035089.1	14901112	.	A	G	.	.	MAF_USDA=1.639
NC_035089.1	14901163	.	G	C	.	.	MAF_USDA=4.918
NC_035089.1	14901184	.	A	C	.	.	MAF_USDA=1.639
NC_035089.1	14901194	.	T	A	.	.	MAF_USDA=4.098
NC_035089.1	14901264	.	C	G	.	.	MAF_INRAE=29.114;MAF_USDA=18.235
NC_035089.1	14901318	.	C	T	.	.	MAF_USDA=2.459
NC_035089.1	14901372	.	A	G	.	.	MAF_USDA=1.639
NC_035089.1	14901418	.	C	A	.	.	MAF_USDA=1.639
NC_035089.1	14901426	.	A	G	.	.	MAF_INRAE=41.772;MAF_USDA=25.294
NC_035089.1	14901442	.	C	A	.	.	MAF_INRAE=41.772;MAF_USDA=25.882
NC_035089.1	14901454	.	T	G	.	.	MAF_INRAE=29.114;MAF_USDA=11.765
NC_035089.1	14901494	.	A	C	.	.	MAF_INRAE=41.772;MAF_USDA=25.882
NC_035089.1	14901520	.	A	T	.	.	MAF_USDA=2.459
NC_035089.1	14901628	.	T	G	.	.	MAF_USDA=3.529
NC_035089.1	14901740	.	G	T	.	.	MAF_INRAE=41.772;MAF_USDA=24.405
NC_035089.1	14901770	.	G	A	.	.	MAF_INRAE=29.114;MAF_USDA=11.176
NC_035089.1	14901791	.	C	T	.	.	MAF_USDA=3.279
NC_035089.1	14901853	.	C	T	.	.	MAF_USDA=2.459
NC_035089.1	14901931	.	A	T	.	.	MAF_INRAE=40.506;MAF_USDA=8.333
NC_035089.1	14902103	.	G	T	.	.	MAF_USDA=4.118
NC_035089.1	14902146	.	C	T	.	.	MAF_USDA=2.083
NC_035089.1	14902225	.	A	G	.	.	MAF_USDA=1.639
NC_035089.1	14902342	.	G	C	.	.	MAF_USDA=5.738
NC_035089.1	14902348	.	T	A	.	.	MAF_INRAE=41.139;MAF_USDA=8.333
NC_035089.1	14902358	.	T	A	.	.	MAF_USDA=1.639
NC_035089.1	14902429	.	G	T	.	.	MAF_INRAE=31.579;MAF_USDA=26.471
NC_035089.1	14902434	.	T	G	.	.	MAF_USDA=1.639
NC_035089.1	14902451	.	A	T	.	.	MAF_INRAE=46.667
NC_035089.1	14902454	.	A	G	.	.	MAF_INRAE=32.5;MAF_USDA=8.333
NC_035089.1	14902470	.	A	T	.	.	MAF_INRAE=4.43;MAF_USDA=4.118
NC_035089.1	14902507	.	C	A	.	.	MAF_INRAE=12.025;MAF_USDA=28.571
NC_035089.1	14902540	.	T	C	.	.	MAF_USDA=1.639
NC_035089.1	14902564	.	A	T	.	.	MAF_USDA=1.639
NC_035089.1	14902565	.	C	G	.	.	MAF_USDA=12.353
NC_035089.1	14902587	.	G	T	.	.	MAF_INRAE=41.772;MAF_USDA=24.118
NC_035089.1	14902593	.	G	A	.	.	MAF_USDA=1.639
NC_035089.1	14902598	.	A	C	.	.	MAF_INRAE=41.772;MAF_USDA=25.882
NC_035089.1	14902708	.	C	G	.	.	MAF_INRAE=6.667;MAF_USDA=7.059
NC_035089.1	14902732	.	C	G	.	.	MAF_USDA=1.639
NC_035089.1	14902814	.	C	G	.	.	MAF_USDA=8.824
NC_035089.1	14902837	.	C	G	.	.	MAF_USDA=1.639
NC_035089.1	14902851	.	A	G	.	.	MAF_USDA=1.639
NC_035089.1	14902876	.	C	A	.	.	MAF_INRAE=41.772;MAF_USDA=22.941
NC_035089.1	14902903	.	G	C	.	.	MAF_USDA=2.459
NC_035089.1	14902910	.	G	C	.	.	MAF_USDA=2.459
NC_035089.1	14902923	.	A	G	.	.	MAF_USDA=1.639
NC_035089.1	14902933	.	A	T	.	.	MAF_USDA=1.639
NC_035089.1	14902939	.	G	C	.	.	MAF_USDA=1.639
NC_035089.1	14902968	.	T	G	.	.	MAF_USDA=1.639
NC_035089.1	14903010	.	G	A	.	.	MAF_USDA=1.639
NC_035089.1	14903122	.	T	C	.	.	MAF_USDA=2.459
NC_035089.1	14903124	.	G	A	.	.	MAF_USDA=2.459
NC_035089.1	14903125	.	T	C	.	.	MAF_INRAE=41.772;MAF_USDA=25.294
NC_035089.1	14903214	.	T	A	.	.	MAF_USDA=1.639
NC_035089.1	14903266	.	A	C	.	.	MAF_USDA=2.459
NC_035089.1	14903279	.	T	G	.	.	MAF_USDA=25.294
NC_035089.1	14903337	.	C	A	.	.	MAF_USDA=1.639
NC_035089.1	14903344	.	G	A	.	.	MAF_USDA=4.098
NC_035089.1	14903490	.	T	C	.	.	MAF_USDA=1.639
NC_035089.1	14903512	.	A	G	.	.	MAF_USDA=1.639
NC_035089.1	14903549	.	T	C	.	.	MAF_USDA=2.083
NC_035089.1	14903617	.	T	C	.	.	MAF_USDA=2.083
NC_035089.1	14903639	.	G	A	.	.	MAF_USDA=1.639
NC_035089.1	14903717	.	T	C	.	.	MAF_USDA=41.765
NC_035089.1	14903752	.	T	G	.	.	MAF_INRAE=22.5;MAF_USDA=9.412
NC_035089.1	14903759	.	T	A	.	.	MAF_USDA=2.459
NC_035089.1	14903766	.	T	G	.	.	MAF_INRAE=21.667;MAF_USDA=16.471
NC_035089.1	14903767	.	T	C	.	.	MAF_USDA=42.941
NC_035089.1	14903771	.	C	T	.	.	MAF_USDA=42.353
NC_035089.1	14903773	.	T	G	.	.	MAF_USDA=2.459
NC_035089.1	14903776	.	C	T	.	.	MAF_INRAE=6.667;MAF_USDA=4.118
NC_035089.1	14903860	.	C	T	.	.	MAF_INRAE=22.5;MAF_USDA=9.412
NC_035089.1	14903864	.	T	C	.	.	MAF_USDA=1.639
NC_035089.1	14903907	.	C	T	.	.	MAF_INRAE=21.667;MAF_USDA=22.917
NC_035089.1	14903922	.	C	T	.	.	MAF_USDA=6.471
NC_035089.1	14903924	.	C	A	.	.	MAF_USDA=5.294
NC_035089.1	14903971	.	A	C	.	.	MAF_USDA=2.459
NC_035089.1	14903984	.	G	A	.	.	MAF_USDA=2.459
NC_035089.1	14904062	.	C	A	.	.	MAF_USDA=1.639
NC_035089.1	14904103	.	G	A	.	.	MAF_USDA=1.639
NC_035089.1	14904109	.	G	T	.	.	MAF_USDA=1.639
NC_035089.1	14904143	.	C	T	.	.	MAF_USDA=1.639
NC_035089.1	14904170	.	A	T	.	.	MAF_INRAE=12.658;MAF_USDA=41.176
NC_035089.1	14904176	.	A	T	.	.	MAF_USDA=2.459
NC_035089.1	14904186	.	C	T	.	.	MAF_USDA=2.459
NC_035089.1	14904187	.	G	A	.	.	MAF_INRAE=12.658;MAF_USDA=46.471
NC_035089.1	14904204	.	G	T	.	.	MAF_USDA=4.098
NC_035089.1	14904210	.	T	C	.	.	MAF_USDA=4.098
NC_035089.1	14904241	.	T	A	.	.	MAF_INRAE=13.291;MAF_USDA=42.941
NC_035089.1	14904265	.	A	T	.	.	MAF_USDA=2.459
NC_035089.1	14904299	.	C	A	.	.	MAF_INRAE=12.658;MAF_USDA=42.941
NC_035089.1	14904425	.	A	C	.	.	MAF_USDA=1.639
NC_035089.1	14904460	.	C	T	.	.	MAF_INRAE=31.579;MAF_USDA=4.706
NC_035089.1	14904491	.	T	C	.	.	MAF_INRAE=12.658;MAF_USDA=41.176
NC_035089.1	14904532	.	A	G	.	.	MAF_USDA=1.639
NC_035089.1	14904563	.	T	A	.	.	MAF_USDA=1.639
NC_035089.1	14904565	.	T	C	.	.	MAF_INRAE=12.658;MAF_USDA=41.765
NC_035089.1	14904615	.	T	G	.	.	MAF_INRAE=12.658;MAF_USDA=40.588
NC_035089.1	14904616	.	G	T	.	.	MAF_USDA=1.765
NC_035089.1	14904621	.	A	G	.	.	MAF_INRAE=12.658;MAF_USDA=40.588
NC_035089.1	14904635	.	T	C	.	.	MAF_INRAE=12.658;MAF_USDA=42.353
NC_035089.1	14904692	.	C	G	.	.	MAF_USDA=2.083
NC_035089.1	14904693	.	C	T	.	.	MAF_USDA=2.083
NC_035089.1	14904707	.	G	C	.	.	MAF_USDA=2.459
NC_035089.1	14904722	.	T	C	.	.	MAF_INRAE=12.658;MAF_USDA=42.941
NC_035089.1	14904756	.	C	A	.	.	MAF_USDA=1.765
NC_035089.1	14904781	.	G	A	.	.	MAF_USDA=6.557
NC_035089.1	14904861	.	G	A	.	.	MAF_INRAE=12.658;MAF_USDA=42.262
NC_035089.1	14904930	.	A	T	.	.	MAF_USDA=2.459
NC_035089.1	14904950	.	T	C	.	.	MAF_USDA=1.667
NC_035089.1	14904958	.	T	C	.	.	MAF_USDA=2.459
NC_035089.1	14904966	.	A	G	.	.	MAF_USDA=2.459
NC_035089.1	14905003	.	T	C	.	.	MAF_INRAE=12.658;MAF_USDA=42.941
NC_035089.1	14905016	.	C	G	.	.	MAF_INRAE=12.025;MAF_USDA=9.412
NC_035089.1	14905017	.	G	A	.	.	MAF_USDA=1.639
NC_035089.1	14905030	.	G	A	.	.	MAF_INRAE=12.658;MAF_USDA=43.529
NC_035089.1	14905085	.	C	T	.	.	MAF_USDA=1.639
NC_035089.1	14905180	.	C	T	.	.	MAF_INRAE=12.658;MAF_USDA=42.941
NC_035089.1	14905186	.	T	C	.	.	MAF_INRAE=12.658;MAF_USDA=41.765
NC_035089.1	14905192	.	A	G	.	.	MAF_USDA=2.459
NC_035089.1	14905245	.	C	T	.	.	MAF_INRAE=5.263
NC_035089.1	14905264	.	G	T	.	.	MAF_INRAE=12.658;MAF_USDA=8.197
NC_035089.1	14905279	.	G	A	.	.	MAF_USDA=8.824
NC_035089.1	14905360	.	C	T	.	.	MAF_INRAE=12.658;MAF_USDA=43.529
NC_035089.1	14905371	.	A	T	.	.	MAF_USDA=1.639
NC_035089.1	14905389	.	A	T	.	.	MAF_INRAE=12.658;MAF_USDA=41.765
NC_035089.1	14905446	.	T	C	.	.	MAF_USDA=2.459
NC_035089.1	14905456	.	C	G	.	.	MAF_INRAE=4.43;MAF_USDA=4.118
NC_035089.1	14905466	.	A	G	.	.	MAF_INRAE=12.658;MAF_USDA=41.765
NC_035089.1	14905502	.	G	A	.	.	MAF_USDA=2.459
NC_035089.1	14905510	.	T	C	.	.	MAF_USDA=2.459
NC_035089.1	14905545	.	T	G	.	.	MAF_INRAE=4.167
NC_035089.1	14905572	.	A	C	.	.	MAF_INRAE=12.025;MAF_USDA=43.529
NC_035089.1	14905576	.	G	A	.	.	MAF_USDA=3.279
NC_035089.1	14905579	.	A	G	.	.	MAF_USDA=2.459
NC_035089.1	14905593	.	A	G	.	.	MAF_USDA=2.459
NC_035089.1	14905622	.	C	A	.	.	MAF_USDA=5.833
NC_035089.1	14905628	.	G	A	.	.	MAF_USDA=1.639
NC_035089.1	14905633	.	G	A	.	.	MAF_USDA=1.639
NC_035089.1	14905701	.	C	A	.	.	MAF_USDA=3.279
NC_035089.1	14905708	.	C	A	.	.	MAF_INRAE=31.579;MAF_USDA=38.235
NC_035089.1	14905725	.	T	A	.	.	MAF_INRAE=12.658;MAF_USDA=44.118
NC_035089.1	14905770	.	G	A	.	.	MAF_INRAE=12.658;MAF_USDA=43.529
NC_035089.1	14905789	.	G	A	.	.	MAF_INRAE=29.114;MAF_USDA=42.353
NC_035089.1	14905804	.	A	G	.	.	MAF_USDA=4.098
NC_035089.1	14905816	.	T	A	.	.	MAF_INRAE=12.658;MAF_USDA=43.529
NC_035089.1	14905819	.	A	T	.	.	MAF_INRAE=21.667;MAF_USDA=14.118
NC_035089.1	14905832	.	G	A	.	.	MAF_USDA=8.824
NC_035089.1	14905860	.	C	T	.	.	MAF_USDA=4.098
NC_035089.1	14905889	.	T	G	.	.	MAF_USDA=1.639
NC_035089.1	14905905	.	C	T	.	.	MAF_USDA=1.639
NC_035089.1	14905914	.	G	A	.	.	MAF_USDA=4.098
NC_035089.1	14905916	.	A	G	.	.	MAF_USDA=2.941
NC_035089.1	14905924	.	G	A	.	.	MAF_USDA=1.639
NC_035089.1	14905988	.	A	G	.	.	MAF_USDA=3.529
NC_035089.1	14905999	.	C	G	.	.	MAF_USDA=1.639
NC_035089.1	14906009	.	A	C	.	.	MAF_USDA=1.639
NC_035089.1	14906016	.	A	G	.	.	MAF_USDA=1.765
NC_035089.1	14906030	.	C	T	.	.	MAF_USDA=1.639
NC_035089.1	14906043	.	C	A	.	.	MAF_USDA=1.639
NC_035089.1	14906067	.	C	A	.	.	MAF_USDA=1.639
NC_035089.1	14906073	.	A	G	.	.	MAF_USDA=1.639
NC_035089.1	14906088	.	A	C	.	.	MAF_INRAE=12.658;MAF_USDA=42.353
NC_035089.1	14906096	.	C	T	.	.	MAF_USDA=1.639
NC_035089.1	14906105	.	C	A	.	.	MAF_USDA=7.059
NC_035089.1	14906110	.	G	A	.	.	MAF_INRAE=5.263
NC_035089.1	14906154	.	C	A	.	.	MAF_USDA=1.639
NC_035089.1	14906155	.	A	T	.	.	MAF_USDA=2.083
NC_035089.1	14906162	.	C	T	.	.	MAF_USDA=1.639
NC_035089.1	14906181	.	G	T	.	.	MAF_USDA=1.639
NC_035089.1	14906207	.	C	G	.	.	MAF_USDA=2.083
NC_035089.1	14906246	.	A	G	.	.	MAF_USDA=10.417
NC_035089.1	14906249	.	C	G	.	.	MAF_INRAE=12.658;MAF_USDA=42.941
NC_035089.1	14906262	.	T	A	.	.	MAF_USDA=3.279
NC_035089.1	14906279	.	T	C	.	.	MAF_USDA=6.25
NC_035089.1	14906291	.	C	T	.	.	MAF_INRAE=24.051;MAF_USDA=13.529
NC_035089.1	14906294	.	G	A	.	.	MAF_INRAE=21.667;MAF_USDA=12.353
NC_035089.1	14906327	.	C	T	.	.	MAF_USDA=3.279
NC_035089.1	14906354	.	T	A	.	.	MAF_USDA=4.918
NC_035089.1	14906355	.	C	A	.	.	MAF_USDA=4.918
NC_035089.1	14906356	.	T	G	.	.	MAF_INRAE=12.658;MAF_USDA=45.882
NC_035089.1	14906385	.	G	A	.	.	MAF_USDA=1.639
NC_035089.1	14906420	.	G	A	.	.	MAF_USDA=10.0
NC_035089.1	14906446	.	T	A	.	.	MAF_USDA=1.807
NC_035089.1	14906536	.	T	A	.	.	MAF_USDA=1.639
NC_035089.1	14906539	.	T	G	.	.	MAF_USDA=1.639
NC_035089.1	14906589	.	C	A	.	.	MAF_USDA=1.639
NC_035089.1	14906633	.	A	C	.	.	MAF_USDA=9.412
NC_035089.1	14906635	.	A	T	.	.	MAF_USDA=1.639
NC_035089.1	14906643	.	C	A	.	.	MAF_INRAE=24.051;MAF_USDA=14.118
NC_035089.1	14906694	.	A	G	.	.	MAF_INRAE=12.658;MAF_USDA=43.529
NC_035089.1	14906702	.	CATGCATTTCATCCGGACGTG	CATGCATTTCATCCGGACGTA	.	.	MAF_USDA=33.333
NC_035089.1	14906722	.	G	A	.	.	MAF_INRAE=31.579
NC_035089.1	14906760	.	C	T	.	.	MAF_INRAE=12.658;MAF_USDA=31.25
NC_035089.1	14906813	.	A	T	.	.	MAF_USDA=9.836
NC_035089.1	14906850	.	G	T	.	.	MAF_INRAE=12.658;MAF_USDA=42.941
NC_035089.1	14906883	.	A	T	.	.	MAF_USDA=1.639
NC_035089.1	14906925	.	G	A	.	.	MAF_USDA=1.639
NC_035089.1	14906983	.	G	A	.	.	MAF_USDA=1.639
NC_035089.1	14906987	.	A	T	.	.	MAF_INRAE=12.658;MAF_USDA=41.176
NC_035089.1	14907036	.	A	T	.	.	MAF_INRAE=12.658;MAF_USDA=40.588
NC_035089.1	14907038	.	T	A	.	.	MAF_USDA=1.639
NC_035089.1	14907125	.	T	G	.	.	MAF_USDA=1.639
NC_035089.1	14907143	.	A	G	.	.	MAF_USDA=2.459
NC_035089.1	14907145	.	T	A	.	.	MAF_INRAE=12.658;MAF_USDA=43.529
NC_035089.1	14907171	.	G	T	.	.	MAF_USDA=1.639
NC_035089.1	14907174	.	C	A	.	.	MAF_INRAE=12.658;MAF_USDA=47.647
NC_035089.1	14907180	.	G	A	.	.	MAF_INRAE=31.579;MAF_USDA=4.706
NC_035089.1	14907234	.	A	T	.	.	MAF_INRAE=31.579;MAF_USDA=4.706
NC_035089.1	14907237	.	G	A	.	.	MAF_INRAE=24.051;MAF_USDA=29.167
NC_035089.1	14907244	.	G	A	.	.	MAF_USDA=2.459
NC_035089.1	14907253	.	T	G	.	.	MAF_USDA=2.459
NC_035089.1	14907287	.	T	C	.	.	MAF_USDA=8.824
NC_035089.1	14907335	.	T	C	.	.	MAF_INRAE=12.658;MAF_USDA=40.588
NC_035089.1	14907341	.	T	A	.	.	MAF_INRAE=13.291;MAF_USDA=41.176
NC_035089.1	14907342	.	G	C	.	.	MAF_INRAE=4.167;MAF_USDA=41.765
NC_035089.1	14907343	.	C	G	.	.	MAF_INRAE=4.167;MAF_USDA=41.765
NC_035089.1	14907358	.	G	A	.	.	MAF_USDA=1.639
NC_035089.1	14907430	.	C	G	.	.	MAF_INRAE=12.025;MAF_USDA=27.647
NC_035089.1	14907449	.	C	A	.	.	MAF_INRAE=12.658;MAF_USDA=38.824
NC_035089.1	14907536	.	C	T	.	.	MAF_INRAE=24.051;MAF_USDA=27.083
NC_035089.1	14907540	.	T	A	.	.	MAF_INRAE=3.333;MAF_USDA=41.765
NC_035089.1	14907557	.	C	G	.	.	MAF_USDA=1.639
NC_035089.1	14907569	.	C	T	.	.	MAF_USDA=1.639
NC_035089.1	14907586	.	T	A	.	.	MAF_USDA=4.706
NC_035089.1	14907591	.	A	G	.	.	MAF_INRAE=12.658;MAF_USDA=43.529
NC_035089.1	14907618	.	A	G	.	.	MAF_INRAE=12.658;MAF_USDA=42.353
NC_035089.1	14907679	.	G	C	.	.	MAF_INRAE=12.658;MAF_USDA=42.262
NC_035089.1	14907692	.	C	T	.	.	MAF_USDA=4.167
NC_035089.1	14907722	.	C	T	.	.	MAF_USDA=1.639
NC_035089.1	14907726	.	A	T	.	.	MAF_USDA=1.639
NC_035089.1	14907813	.	G	A	.	.	MAF_INRAE=40.506;MAF_USDA=17.647
NC_035089.1	14907912	.	G	T	.	.	MAF_INRAE=12.658;MAF_USDA=42.353
NC_035089.1	14907924	.	G	A	.	.	MAF_USDA=1.639
NC_035089.1	14907967	.	A	G	.	.	MAF_USDA=2.459
NC_035089.1	14907975	.	T	C	.	.	MAF_INRAE=36.709;MAF_USDA=41.176
NC_035089.1	14908093	.	T	C	.	.	MAF_INRAE=12.658;MAF_USDA=33.333
NC_035089.1	14908123	.	G	A	.	.	MAF_USDA=1.639
NC_035089.1	14908158	.	A	G	.	.	MAF_USDA=1.639
NC_035089.1	14908184	.	T	G	.	.	MAF_INRAE=12.658;MAF_USDA=41.176
NC_035089.1	14908196	.	G	A	.	.	MAF_USDA=4.098
NC_035089.1	14908201	.	T	A	.	.	MAF_USDA=2.459
NC_035089.1	14908209	.	A	T	.	.	MAF_USDA=2.459
NC_035089.1	14908264	.	T	C	.	.	MAF_USDA=1.639
NC_035089.1	14908280	.	T	C	.	.	MAF_INRAE=37.342;MAF_USDA=44.706
NC_035089.1	14908313	.	C	T	.	.	MAF_USDA=1.639
NC_035089.1	14908321	.	T	A	.	.	MAF_USDA=1.639
NC_035089.1	14908380	.	T	C	.	.	MAF_USDA=1.639
NC_035089.1	14908444	.	G	A	.	.	MAF_USDA=1.639
NC_035089.1	14908460	.	G	A	.	.	MAF_USDA=3.333
NC_035089.1	14908471	.	C	A	.	.	MAF_USDA=2.976
NC_035089.1	14908495	.	T	G	.	.	MAF_USDA=1.667
NC_035089.1	14908497	.	T	C	.	.	MAF_USDA=1.667
NC_035089.1	14908533	.	T	A	.	.	MAF_USDA=8.333
NC_035089.1	14908534	.	T	A	.	.	MAF_USDA=8.333
NC_035089.1	14908552	.	G	T	.	.	MAF_INRAE=12.658;MAF_USDA=49.405
NC_035089.1	14908567	.	T	G	.	.	MAF_INRAE=31.579;MAF_USDA=5.952
NC_035089.1	14908568	.	T	C	.	.	MAF_INRAE=2.5;MAF_USDA=20.833
NC_035089.1	14908570	.	C	T	.	.	MAF_USDA=2.976
NC_035089.1	14908573	.	A	T	.	.	MAF_USDA=1.639
NC_035089.1	14908591	.	G	A	.	.	MAF_USDA=1.639
NC_035089.1	14908605	.	C	T	.	.	MAF_INRAE=3.333;MAF_USDA=4.918
NC_035089.1	14908659	.	C	A	.	.	MAF_USDA=1.639
NC_035089.1	14908677	.	T	A	.	.	MAF_INRAE=37.342;MAF_USDA=48.824
NC_035089.1	14908680	.	T	C	.	.	MAF_USDA=2.459
NC_035089.1	14908707	.	A	T	.	.	MAF_USDA=1.639
NC_035089.1	14908722	.	T	G	.	.	MAF_INRAE=31.579;MAF_USDA=5.294
NC_035089.1	14908792	.	T	C	.	.	MAF_INRAE=36.709;MAF_USDA=47.024
NC_035089.1	14908793	.	G	A	.	.	MAF_USDA=1.639
NC_035089.1	14908850	.	C	T	.	.	MAF_USDA=3.279
NC_035089.1	14908852	.	A	G	.	.	MAF_INRAE=13.291;MAF_USDA=9.836
NC_035089.1	14908861	.	T	C	.	.	MAF_INRAE=36.709;MAF_USDA=40.588
NC_035089.1	14909030	.	A	G	.	.	MAF_INRAE=36.709;MAF_USDA=38.824
NC_035089.1	14909042	.	C	A	.	.	MAF_INRAE=24.051;MAF_USDA=25.0
NC_035089.1	14909051	.	A	T	.	.	MAF_USDA=1.639
NC_035089.1	14909065	.	G	T	.	.	MAF_INRAE=36.076;MAF_USDA=38.235
NC_035089.1	14909075	.	C	G	.	.	MAF_INRAE=21.667;MAF_USDA=10.588
NC_035089.1	14909097	.	A	G	.	.	MAF_USDA=1.639
NC_035089.1	14909114	.	C	A	.	.	MAF_USDA=1.639
NC_035089.1	14909124	.	C	T	.	.	MAF_INRAE=23.418;MAF_USDA=14.706
NC_035089.1	14909140	.	G	T	.	.	MAF_USDA=3.279
NC_035089.1	14909155	.	A	C	.	.	MAF_USDA=1.639
NC_035089.1	14909164	.	T	A	.	.	MAF_USDA=1.639
NC_035089.1	14909166	.	G	A	.	.	MAF_INRAE=6.667;MAF_USDA=4.118
NC_035089.1	14909170	.	G	T	.	.	MAF_USDA=3.279
NC_035089.1	14909195	.	T	G	.	.	MAF_USDA=1.639
NC_035089.1	14909213	.	A	T	.	.	MAF_USDA=1.639
NC_035089.1	14909260	.	C	A	.	.	MAF_USDA=3.279
NC_035089.1	14909283	.	C	T	.	.	MAF_INRAE=24.051;MAF_USDA=12.295
NC_035089.1	14909290	.	G	A	.	.	MAF_USDA=1.639
NC_035089.1	14909308	.	C	T	.	.	MAF_INRAE=12.025;MAF_USDA=9.836
NC_035089.1	14909339	.	C	A	.	.	MAF_INRAE=24.684;MAF_USDA=29.167
NC_035089.1	14909376	.	C	T	.	.	MAF_USDA=1.639
NC_035089.1	14909382	.	C	A	.	.	MAF_INRAE=36.709;MAF_USDA=38.235
NC_035089.1	14909411	.	T	C	.	.	MAF_USDA=2.459
NC_035089.1	14909441	.	C	G	.	.	MAF_USDA=2.459
NC_035089.1	14909455	.	T	G	.	.	MAF_INRAE=21.667;MAF_USDA=8.824
NC_035089.1	14909456	.	A	C	.	.	MAF_USDA=2.459
NC_035089.1	14909567	.	G	A	.	.	MAF_USDA=4.706
NC_035089.1	14909618	.	C	T	.	.	MAF_USDA=1.639
NC_035089.1	14909688	.	A	G	.	.	MAF_USDA=1.765
NC_035089.1	14909789	.	T	A	.	.	MAF_INRAE=4.43;MAF_USDA=22.353
NC_035089.1	14909842	.	A	C	.	.	MAF_INRAE=24.051;MAF_USDA=18.824
NC_035089.1	14909943	.	C	G	.	.	MAF_USDA=1.639
NC_035089.1	14909960	.	C	A	.	.	MAF_USDA=1.639
NC_035089.1	14910004	.	T	C	.	.	MAF_USDA=2.083
NC_035089.1	14910020	.	T	G	.	.	MAF_USDA=35.417
NC_035089.1	14910944	.	G	A	.	.	MAF_USDA=2.459
NC_035089.1	14910978	.	C	A	.	.	MAF_INRAE=42.105
NC_035089.1	14910986	.	G	T	.	.	MAF_USDA=2.459
NC_035089.1	14910996	.	C	A	.	.	MAF_USDA=2.459
NC_035089.1	14911008	.	C	A	.	.	MAF_INRAE=36.842;MAF_USDA=48.824
NC_035089.1	14911026	.	C	A	.	.	MAF_USDA=35.294
NC_035089.1	14911027	.	A	C	.	.	MAF_USDA=33.529
NC_035089.1	14914122	.	A	T	.	.	MAF_USDA=6.522
NC_035089.1	14914186	.	T	C	.	.	MAF_USDA=6.818
NC_035089.1	14914198	.	A	C	.	.	MAF_USDA=9.091
NC_035089.1	14914208	.	C	T	.	.	MAF_INRAE=5.263
NC_035089.1	14914302	.	G	A	.	.	MAF_INRAE=26.316;MAF_USDA=43.478
NC_035089.1	14914506	.	A	T	.	.	MAF_USDA=2.5
NC_035089.1	14914509	.	T	C	.	.	MAF_USDA=11.667
NC_035089.1	14914529	.	A	G	.	.	MAF_USDA=3.333
NC_035089.1	14914537	.	A	C	.	.	MAF_INRAE=17.722;MAF_USDA=45.833
NC_035089.1	14914543	.	A	C	.	.	MAF_USDA=1.667
NC_035089.1	14914545	.	G	T	.	.	MAF_INRAE=5.263;MAF_USDA=2.5
NC_035089.1	14914569	.	A	C	.	.	MAF_USDA=4.762
NC_035089.1	14914642	.	G	A	.	.	MAF_USDA=4.098
NC_035089.1	14914711	.	A	C	.	.	MAF_USDA=1.639
NC_035089.1	14914764	.	G	T	.	.	MAF_INRAE=42.105;MAF_USDA=12.5
NC_035089.1	14914801	.	A	C	.	.	MAF_USDA=1.639
NC_035089.1	14914803	.	G	A	.	.	MAF_USDA=1.639
NC_035089.1	14914828	.	G	A	.	.	MAF_USDA=1.639
NC_035089.1	14914834	.	A	G	.	.	MAF_USDA=1.639
NC_035089.1	14914847	.	T	C	.	.	MAF_INRAE=17.722;MAF_USDA=43.529
NC_035089.1	14914906	.	A	G	.	.	MAF_USDA=1.639
NC_035089.1	14914914	.	C	G	.	.	MAF_INRAE=17.722;MAF_USDA=32.353
NC_035089.1	14914935	.	A	C	.	.	MAF_USDA=1.639
NC_035089.1	14914952	.	C	A	.	.	MAF_INRAE=10.0
NC_035089.1	14914968	.	A	T	.	.	MAF_INRAE=9.494;MAF_USDA=12.353
NC_035089.1	14914973	.	T	C	.	.	MAF_INRAE=10.833;MAF_USDA=27.083
NC_035089.1	14914975	.	T	A	.	.	MAF_USDA=1.639
NC_035089.1	14914992	.	G	A	.	.	MAF_INRAE=5.263;MAF_USDA=3.279
NC_035089.1	14914995	.	C	T	.	.	MAF_USDA=1.639
NC_035089.1	14915002	.	T	C	.	.	MAF_USDA=1.639
NC_035089.1	14915011	.	T	C	.	.	MAF_USDA=1.639
NC_035089.1	14915014	.	G	A	.	.	MAF_INRAE=24.051;MAF_USDA=27.083
NC_035089.1	14915015	.	T	C	.	.	MAF_USDA=12.353
NC_035089.1	14915039	.	C	T	.	.	MAF_INRAE=24.051;MAF_USDA=27.083
NC_035089.1	14915104	.	T	A	.	.	MAF_USDA=4.918
NC_035089.1	14915127	.	G	T	.	.	MAF_USDA=15.882
NC_035089.1	14915144	.	G	A	.	.	MAF_USDA=1.639
NC_035089.1	14915148	.	C	A	.	.	MAF_USDA=3.529
NC_035089.1	14915149	.	G	A	.	.	MAF_USDA=1.639
NC_035089.1	14915165	.	A	G	.	.	MAF_USDA=12.353
NC_035089.1	14915194	.	A	T	.	.	MAF_USDA=2.459
NC_035089.1	14915230	.	C	T	.	.	MAF_USDA=3.279
NC_035089.1	14915246	.	G	A	.	.	MAF_USDA=6.557
NC_035089.1	14915256	.	G	A	.	.	MAF_INRAE=41.139;MAF_USDA=18.824
NC_035089.1	14915281	.	C	T	.	.	MAF_USDA=2.459
NC_035089.1	14915290	.	A	T	.	.	MAF_USDA=1.765
NC_035089.1	14915421	.	T	C	.	.	MAF_USDA=1.639
NC_035089.1	14915443	.	A	C	.	.	MAF_USDA=1.639
NC_035089.1	14915452	.	C	T	.	.	MAF_USDA=2.459
NC_035089.1	14915454	.	A	C	.	.	MAF_INRAE=12.658;MAF_USDA=38.824
NC_035089.1	14915466	.	A	C	.	.	MAF_USDA=1.639
NC_035089.1	14915476	.	G	T	.	.	MAF_INRAE=4.43;MAF_USDA=4.118
NC_035089.1	14915528	.	T	A	.	.	MAF_USDA=1.639
NC_035089.1	14915550	.	C	T	.	.	MAF_USDA=1.639
NC_035089.1	14915578	.	A	G	.	.	MAF_USDA=1.639
NC_035089.1	14915598	.	T	C	.	.	MAF_INRAE=41.139;MAF_USDA=34.706
NC_035089.1	14915646	.	A	G	.	.	MAF_USDA=6.25
NC_035089.1	14915667	.	T	C	.	.	MAF_USDA=1.639
NC_035089.1	14915679	.	G	A	.	.	MAF_USDA=1.639
NC_035089.1	14915685	.	T	C	.	.	MAF_USDA=1.639
NC_035089.1	14915702	.	T	A	.	.	MAF_INRAE=26.316;MAF_USDA=3.529
NC_035089.1	14915742	.	A	T	.	.	MAF_USDA=6.25
NC_035089.1	14915745	.	A	T	.	.	MAF_USDA=6.25
NC_035089.1	14915759	.	A	T	.	.	MAF_USDA=20.833
NC_035089.1	14915780	.	C	G	.	.	MAF_INRAE=6.667;MAF_USDA=4.167
NC_035089.1	14915781	.	C	A	.	.	MAF_USDA=1.667
NC_035089.1	14915804	.	G	A	.	.	MAF_USDA=2.5
NC_035089.1	14915826	.	T	A	.	.	MAF_USDA=16.667
NC_035089.1	14915897	.	C	A	.	.	MAF_USDA=1.639
NC_035089.1	14915905	.	G	T	.	.	MAF_INRAE=26.316;MAF_USDA=1.639
NC_035089.1	14915954	.	G	A	.	.	MAF_USDA=10.588
NC_035089.1	14915959	.	C	T	.	.	MAF_INRAE=24.051;MAF_USDA=27.083
NC_035089.1	14915969	.	A	G	.	.	MAF_INRAE=4.43;MAF_USDA=7.647
NC_035089.1	14915990	.	T	G	.	.	MAF_INRAE=5.263;MAF_USDA=2.459
NC_035089.1	14915994	.	G	T	.	.	MAF_USDA=1.176
NC_035089.1	14916038	.	C	A	.	.	MAF_USDA=2.459
NC_035089.1	14916079	.	G	A	.	.	MAF_INRAE=47.468;MAF_USDA=35.417
NC_035089.1	14916085	.	C	A	.	.	MAF_USDA=17.647
NC_035089.1	14916157	.	G	A	.	.	MAF_INRAE=6.329
NC_035089.1	14916230	.	T	C	.	.	MAF_INRAE=6.329;MAF_USDA=27.647
NC_035089.1	14916251	.	G	A	.	.	MAF_INRAE=6.329;MAF_USDA=27.059
NC_035089.1	14916259	.	T	A	.	.	MAF_USDA=1.639
NC_035089.1	14916260	.	A	T	.	.	MAF_USDA=1.639
NC_035089.1	14916281	.	A	G	.	.	MAF_INRAE=26.316
NC_035089.1	14916291	.	C	G	.	.	MAF_USDA=1.639
NC_035089.1	14916309	.	T	G	.	.	MAF_INRAE=6.667;MAF_USDA=9.412
NC_035089.1	14916327	.	C	T	.	.	MAF_INRAE=41.772;MAF_USDA=20.588
NC_035089.1	14916351	.	A	C	.	.	MAF_INRAE=20.833;MAF_USDA=8.235
NC_035089.1	14916386	.	A	T	.	.	MAF_INRAE=6.667;MAF_USDA=8.235
NC_035089.1	14916393	.	T	C	.	.	MAF_USDA=1.639
NC_035089.1	14916394	.	C	G	.	.	MAF_INRAE=12.658;MAF_USDA=32.353
NC_035089.1	14916397	.	C	T	.	.	MAF_USDA=2.353
NC_035089.1	14916415	.	T	G	.	.	MAF_INRAE=5.696;MAF_USDA=1.639
NC_035089.1	14916422	.	C	A	.	.	MAF_INRAE=4.43;MAF_USDA=4.118
NC_035089.1	14916423	.	A	T	.	.	MAF_USDA=5.738
NC_035089.1	14916434	.	C	T	.	.	MAF_USDA=1.639
NC_035089.1	14916481	.	C	A	.	.	MAF_USDA=18.852
NC_035089.1	14916488	.	C	T	.	.	MAF_USDA=1.639
NC_035089.1	14916511	.	T	C	.	.	MAF_USDA=1.639
NC_035089.1	14916513	.	G	T	.	.	MAF_USDA=5.738
NC_035089.1	14916583	.	C	A	.	.	MAF_USDA=5.357
NC_035089.1	14916634	.	A	G	.	.	MAF_USDA=1.667
NC_035089.1	14916722	.	A	C	.	.	MAF_USDA=1.639
NC_035089.1	14916742	.	C	T	.	.	MAF_USDA=1.639
NC_035089.1	14916774	.	A	T	.	.	MAF_USDA=10.656
NC_035089.1	14916792	.	T	A	.	.	MAF_USDA=1.639
NC_035089.1	14916819	.	A	T	.	.	MAF_INRAE=41.772;MAF_USDA=45.882
NC_035089.1	14916853	.	G	A	.	.	MAF_USDA=1.639
NC_035089.1	14916905	.	A	C	.	.	MAF_USDA=1.639
NC_035089.1	14916938	.	C	A	.	.	MAF_USDA=1.639
NC_035089.1	14916943	.	G	A	.	.	MAF_USDA=1.639
NC_035089.1	14916957	.	A	G	.	.	MAF_INRAE=16.456;MAF_USDA=27.647
NC_035089.1	14916985	.	G	A	.	.	MAF_INRAE=31.579;MAF_USDA=3.279
NC_035089.1	14916999	.	G	T	.	.	MAF_USDA=1.639
NC_035089.1	14917033	.	C	T	.	.	MAF_USDA=3.279
NC_035089.1	14917043	.	A	T	.	.	MAF_USDA=2.459
NC_035089.1	14917047	.	TT	TG	.	.	MAF_USDA=4.167
NC_035089.1	14917051	.	T	G	.	.	MAF_INRAE=6.667
NC_035089.1	14917154	.	T	C	.	.	MAF_USDA=1.639
NC_035089.1	14917205	.	C	T	.	.	MAF_USDA=5.738
NC_035089.1	14917224	.	T	G	.	.	MAF_INRAE=41.139;MAF_USDA=40.588
NC_035089.1	14917264	.	T	G	.	.	MAF_USDA=1.176
NC_035089.1	14917266	.	C	T	.	.	MAF_USDA=1.176
NC_035089.1	14917267	.	A	T	.	.	MAF_USDA=1.176
NC_035089.1	14917268	.	A	T	.	.	MAF_USDA=1.176
NC_035089.1	14917271	.	T	C	.	.	MAF_USDA=13.934
NC_035089.1	14917280	.	C	T	.	.	MAF_INRAE=29.114;MAF_USDA=11.765
NC_035089.1	14917288	.	G	A	.	.	MAF_USDA=13.115
NC_035089.1	14917295	.	A	C	.	.	MAF_INRAE=17.089;MAF_USDA=22.353
NC_035089.1	14917309	.	C	T	.	.	MAF_USDA=15.574
NC_035089.1	14917310	.	A	G	.	.	MAF_USDA=18.852
NC_035089.1	14917336	.	A	C	.	.	MAF_USDA=14.118
NC_035089.1	14917337	.	T	C	.	.	MAF_USDA=1.639
NC_035089.1	14917340	.	C	A	.	.	MAF_USDA=13.529
NC_035089.1	14917345	.	G	T	.	.	MAF_USDA=14.118
NC_035089.1	14917367	.	T	C	.	.	MAF_INRAE=17.089;MAF_USDA=19.412
NC_035089.1	14917373	.	G	A	.	.	MAF_USDA=3.279
NC_035089.1	14917411	.	G	T	.	.	MAF_USDA=14.706
NC_035089.1	14917462	.	A	T	.	.	MAF_USDA=18.033
NC_035089.1	14917464	.	G	T	.	.	MAF_USDA=1.639
NC_035089.1	14917466	.	A	G	.	.	MAF_USDA=13.934
NC_035089.1	14917469	.	G	T	.	.	MAF_USDA=13.934
NC_035089.1	14917484	.	G	A	.	.	MAF_INRAE=6.667;MAF_USDA=11.765
NC_035089.1	14917530	.	A	G	.	.	MAF_USDA=3.279
NC_035089.1	14917548	.	G	T	.	.	MAF_INRAE=24.051;MAF_USDA=27.083
NC_035089.1	14917552	.	G	C	.	.	MAF_USDA=2.353
NC_035089.1	14917573	.	G	A	.	.	MAF_USDA=1.639
NC_035089.1	14917615	.	T	A	.	.	MAF_INRAE=24.051;MAF_USDA=27.083
NC_035089.1	14917644	.	T	C	.	.	MAF_USDA=1.639
NC_035089.1	14917661	.	G	A	.	.	MAF_USDA=1.639
NC_035089.1	14917668	.	A	G	.	.	MAF_INRAE=45.57;MAF_USDA=34.118
NC_035089.1	14917671	.	T	G	.	.	MAF_USDA=1.639
NC_035089.1	14917780	.	G	T	.	.	MAF_USDA=1.667
NC_035089.1	14917781	.	G	C	.	.	MAF_USDA=1.667
NC_035089.1	14917862	.	G	A	.	.	MAF_USDA=1.639
NC_035089.1	14917882	.	T	A	.	.	MAF_USDA=1.639
NC_035089.1	14917907	.	G	C	.	.	MAF_USDA=1.639
NC_035089.1	14917916	.	A	C	.	.	MAF_USDA=1.639
NC_035089.1	14917917	.	C	A	.	.	MAF_INRAE=12.658;MAF_USDA=40.0
NC_035089.1	14917967	.	G	A	.	.	MAF_USDA=1.667
NC_035089.1	14917971	.	C	T	.	.	MAF_USDA=2.976
NC_035089.1	14917996	.	C	G	.	.	MAF_INRAE=47.468;MAF_USDA=46.471
NC_035089.1	14917998	.	A	T	.	.	MAF_USDA=1.639
NC_035089.1	14918008	.	C	T	.	.	MAF_USDA=2.459
NC_035089.1	14918009	.	C	T	.	.	MAF_USDA=1.639
NC_035089.1	14918047	.	A	T	.	.	MAF_USDA=1.639
NC_035089.1	14918058	.	G	A	.	.	MAF_USDA=1.639
NC_035089.1	14918088	.	T	G	.	.	MAF_USDA=1.639
NC_035089.1	14918100	.	T	A	.	.	MAF_USDA=1.639
NC_035089.1	14918103	.	C	A	.	.	MAF_USDA=1.639
NC_035089.1	14918105	.	G	A	.	.	MAF_USDA=1.639
NC_035089.1	14918121	.	G	A	.	.	MAF_USDA=1.639
NC_035089.1	14918146	.	T	C	.	.	MAF_USDA=1.639
NC_035089.1	14918148	.	A	T	.	.	MAF_USDA=1.639
NC_035089.1	14918149	.	T	C	.	.	MAF_USDA=1.639
NC_035089.1	14918150	.	T	C	.	.	MAF_USDA=16.471
NC_035089.1	14918174	.	A	G	.	.	MAF_INRAE=41.772;MAF_USDA=31.765
NC_035089.1	14918214	.	C	T	.	.	MAF_INRAE=6.667;MAF_USDA=4.167
NC_035089.1	14918220	.	C	T	.	.	MAF_USDA=17.647
NC_035089.1	14918228	.	A	C	.	.	MAF_USDA=1.639
NC_035089.1	14918233	.	G	A	.	.	MAF_USDA=1.639
NC_035089.1	14918236	.	A	G	.	.	MAF_USDA=1.639
NC_035089.1	14918238	.	A	T	.	.	MAF_USDA=1.639
NC_035089.1	14918242	.	T	C	.	.	MAF_USDA=1.639
NC_035089.1	14918258	.	C	G	.	.	MAF_USDA=1.639
NC_035089.1	14918282	.	G	T	.	.	MAF_USDA=15.294
NC_035089.1	14918324	.	G	A	.	.	MAF_INRAE=5.263
NC_035089.1	14918382	.	A	T	.	.	MAF_USDA=1.639
NC_035089.1	14918383	.	A	C	.	.	MAF_USDA=1.639
NC_035089.1	14918439	.	T	G	.	.	MAF_USDA=1.667
NC_035089.1	14918440	.	C	T	.	.	MAF_USDA=1.667
NC_035089.1	14918452	.	C	A	.	.	MAF_USDA=1.639
NC_035089.1	14918497	.	C	T	.	.	MAF_USDA=1.639
NC_035089.1	14918505	.	C	T	.	.	MAF_USDA=4.098
NC_035089.1	14918559	.	A	G	.	.	MAF_USDA=11.176
NC_035089.1	14918564	.	C	G	.	.	MAF_USDA=10.656
NC_035089.1	14918569	.	C	T	.	.	MAF_INRAE=43.333;MAF_USDA=37.647
NC_035089.1	14918574	.	T	C	.	.	MAF_USDA=8.333
NC_035089.1	14918578	.	T	C	.	.	MAF_USDA=8.333
NC_035089.1	14918590	.	A	T	.	.	MAF_USDA=8.333
NC_035089.1	14918608	.	A	C	.	.	MAF_INRAE=23.684;MAF_USDA=20.833
NC_035089.1	14918644	.	G	C	.	.	MAF_USDA=11.765
NC_035089.1	14918660	.	T	C	.	.	MAF_USDA=9.016
NC_035089.1	14918664	.	T	G	.	.	MAF_USDA=9.167
NC_035089.1	14918686	.	A	G	.	.	MAF_USDA=20.122
NC_035089.1	14918711	.	A	T	.	.	MAF_USDA=27.083
NC_035089.1	14919515	.	A	G	.	.	MAF_USDA=3.448
NC_035089.1	14919539	.	G	A	.	.	MAF_USDA=1.639
NC_035089.1	14919558	.	A	G	.	.	MAF_USDA=4.098
NC_035089.1	14919560	.	T	A	.	.	MAF_USDA=1.639
NC_035089.1	14919583	.	C	A	.	.	MAF_USDA=1.667
NC_035089.1	14919623	.	A	G	.	.	MAF_USDA=1.639
NC_035089.1	14919624	.	T	A	.	.	MAF_INRAE=5.063;MAF_USDA=1.639
NC_035089.1	14919740	.	T	G	.	.	MAF_USDA=1.639
NC_035089.1	14919747	.	G	A	.	.	MAF_INRAE=20.0;MAF_USDA=8.824
NC_035089.1	14919809	.	A	C	.	.	MAF_USDA=1.639
NC_035089.1	14919836	.	T	C	.	.	MAF_INRAE=22.152;MAF_USDA=39.412
NC_035089.1	14919859	.	T	A	.	.	MAF_INRAE=31.579
NC_035089.1	14919876	.	C	T	.	.	MAF_INRAE=22.152;MAF_USDA=39.412
NC_035089.1	14919877	.	T	G	.	.	MAF_INRAE=22.5;MAF_USDA=42.941
NC_035089.1	14919903	.	A	G	.	.	MAF_USDA=1.639
NC_035089.1	14919937	.	T	C	.	.	MAF_INRAE=1.667;MAF_USDA=1.639
NC_035089.1	14919973	.	G	T	.	.	MAF_USDA=1.639
NC_035089.1	14919981	.	G	C	.	.	MAF_USDA=1.639
NC_035089.1	14920001	.	T	A	.	.	MAF_USDA=1.639
NC_035089.1	14920012	.	T	A	.	.	MAF_USDA=1.639
NC_035089.1	14920063	.	T	C	.	.	MAF_INRAE=3.333
NC_035089.1	14920075	.	G	T	.	.	MAF_INRAE=3.333;MAF_USDA=4.918
NC_035089.1	14920112	.	G	A	.	.	MAF_USDA=1.639
NC_035089.1	14920143	.	T	A	.	.	MAF_USDA=1.639
NC_035089.1	14920145	.	A	T	.	.	MAF_USDA=1.639
NC_035089.1	14920170	.	G	A	.	.	MAF_INRAE=1.667;MAF_USDA=1.639
NC_035089.1	14920181	.	C	A	.	.	MAF_INRAE=24.051;MAF_USDA=8.824
NC_035089.1	14920226	.	A	G	.	.	MAF_USDA=1.639
NC_035089.1	14920256	.	A	T	.	.	MAF_INRAE=31.579;MAF_USDA=5.738
NC_035089.1	14920270	.	C	T	.	.	MAF_INRAE=3.333;MAF_USDA=14.706
NC_035089.1	14920275	.	C	T	.	.	MAF_INRAE=31.579;MAF_USDA=4.098
NC_035089.1	14920360	.	G	A	.	.	MAF_USDA=1.639
NC_035089.1	14920371	.	A	T	.	.	MAF_INRAE=24.684;MAF_USDA=27.083
NC_035089.1	14920395	.	G	A	.	.	MAF_INRAE=23.333;MAF_USDA=12.941
NC_035089.1	14920400	.	A	G	.	.	MAF_INRAE=46.203;MAF_USDA=35.417
NC_035089.1	14920417	.	T	C	.	.	MAF_USDA=9.836
NC_035089.1	14920422	.	G	A	.	.	MAF_USDA=1.639
NC_035089.1	14920450	.	G	T	.	.	MAF_USDA=1.639
NC_035089.1	14920488	.	A	G	.	.	MAF_INRAE=12.658;MAF_USDA=16.471
NC_035089.1	14920520	.	A	C	.	.	MAF_USDA=1.639
NC_035089.1	14920551	.	A	G	.	.	MAF_USDA=1.639
NC_035089.1	14920559	.	G	A	.	.	MAF_USDA=1.639
NC_035089.1	14920594	.	T	G	.	.	MAF_INRAE=17.089;MAF_USDA=6.024
NC_035089.1	14920599	.	T	G	.	.	MAF_USDA=1.695
NC_035089.1	14920611	.	A	T	.	.	MAF_USDA=1.695
NC_035089.1	14920632	.	G	A	.	.	MAF_USDA=1.695
NC_035089.1	14920639	.	G	A	.	.	MAF_USDA=27.083
NC_035089.1	14920774	.	C	T	.	.	MAF_USDA=2.273
NC_035089.1	14920779	.	C	T	.	.	MAF_USDA=2.586
NC_035089.1	14920797	.	T	C	.	.	MAF_USDA=13.636
NC_035089.1	14921043	.	G	A	.	.	MAF_USDA=1.639
NC_035089.1	14921097	.	G	A	.	.	MAF_INRAE=4.167;MAF_USDA=3.279
NC_035089.1	14921108	.	G	C	.	.	MAF_USDA=27.083
NC_035089.1	14921122	.	G	A	.	.	MAF_USDA=1.639
NC_035089.1	14921211	.	G	A	.	.	MAF_INRAE=31.579
NC_035089.1	14921219	.	C	T	.	.	MAF_INRAE=12.025;MAF_USDA=7.059
NC_035089.1	14921221	.	C	T	.	.	MAF_INRAE=12.658;MAF_USDA=17.647
NC_035089.1	14921227	.	G	A	.	.	MAF_USDA=1.639
NC_035089.1	14921246	.	G	A	.	.	MAF_USDA=1.639
NC_035089.1	14921274	.	T	G	.	.	MAF_USDA=8.333
NC_035089.1	14921276	.	A	T	.	.	MAF_USDA=10.417
NC_035089.1	14921293	.	A	C	.	.	MAF_INRAE=27.215;MAF_USDA=31.765
NC_035089.1	14921399	.	A	T	.	.	MAF_USDA=10.0
NC_035089.1	14921406	.	A	C	.	.	MAF_USDA=1.639
NC_035089.1	14921417	.	C	A	.	.	MAF_USDA=1.639
NC_035089.1	14921423	.	A	G	.	.	MAF_USDA=1.639
NC_035089.1	14921431	.	A	C	.	.	MAF_USDA=1.639
NC_035089.1	14921501	.	C	T	.	.	MAF_USDA=4.098
NC_035089.1	14921516	.	G	T	.	.	MAF_USDA=1.639
NC_035089.1	14921573	.	G	A	.	.	MAF_USDA=1.639
NC_035089.1	14921574	.	A	G	.	.	MAF_USDA=1.639
NC_035089.1	14921599	.	G	T	.	.	MAF_USDA=4.098
NC_035089.1	14921604	.	A	G	.	.	MAF_USDA=3.279
NC_035089.1	14921628	.	G	A	.	.	MAF_USDA=1.639
NC_035089.1	14921631	.	G	A	.	.	MAF_INRAE=12.658;MAF_USDA=11.765
NC_035089.1	14921632	.	G	A	.	.	MAF_USDA=1.639
NC_035089.1	14921634	.	T	A	.	.	MAF_USDA=1.639
NC_035089.1	14921653	.	A	G	.	.	MAF_USDA=1.639
NC_035089.1	14921680	.	A	C	.	.	MAF_USDA=1.639
NC_035089.1	14921711	.	A	C	.	.	MAF_USDA=1.639
NC_035089.1	14921715	.	A	G	.	.	MAF_INRAE=11.392;MAF_USDA=7.059
NC_035089.1	14921780	.	G	T	.	.	MAF_USDA=4.098
NC_035089.1	14921835	.	G	T	.	.	MAF_INRAE=13.924;MAF_USDA=22.941
NC_035089.1	14921837	.	G	T	.	.	MAF_USDA=1.639
NC_035089.1	14921865	.	A	G	.	.	MAF_INRAE=24.051;MAF_USDA=27.083
NC_035089.1	14921874	.	A	C	.	.	MAF_INRAE=29.167;MAF_USDA=7.647
NC_035089.1	14921889	.	A	G	.	.	MAF_INRAE=12.658;MAF_USDA=10.588
NC_035089.1	14921933	.	T	A	.	.	MAF_INRAE=17.089;MAF_USDA=20.588
NC_035089.1	14921949	.	A	T	.	.	MAF_INRAE=3.333;MAF_USDA=8.333
NC_035089.1	14921958	.	T	G	.	.	MAF_INRAE=2.5;MAF_USDA=2.083
NC_035089.1	14921990	.	T	C	.	.	MAF_INRAE=29.167;MAF_USDA=39.583
NC_035089.1	14921992	.	T	A	.	.	MAF_INRAE=35.833;MAF_USDA=35.417
NC_035089.1	14922025	.	C	A	.	.	MAF_USDA=2.459
NC_035089.1	14922051	.	T	C	.	.	MAF_USDA=2.459
NC_035089.1	14922067	.	C	A	.	.	MAF_INRAE=23.333;MAF_USDA=11.176
NC_035089.1	14922114	.	G	T	.	.	MAF_USDA=2.542
NC_035089.1	14922124	.	C	T	.	.	MAF_INRAE=4.167
NC_035089.1	14922153	.	G	A	.	.	MAF_USDA=1.695
NC_035089.1	14922182	.	T	G	.	.	MAF_USDA=1.695
NC_035089.1	14922225	.	C	G	.	.	MAF_USDA=1.724
NC_035089.1	14922282	.	T	C	.	.	MAF_INRAE=4.167;MAF_USDA=26.543
NC_035089.1	14922284	.	A	C	.	.	MAF_USDA=1.724
NC_035089.1	14922286	.	T	C	.	.	MAF_INRAE=20.0
NC_035089.1	14922298	.	C	A	.	.	MAF_USDA=3.333
NC_035089.1	14922302	.	T	G	.	.	MAF_USDA=1.667
NC_035089.1	14922349	.	C	A	.	.	MAF_INRAE=5.263;MAF_USDA=2.941
NC_035089.1	14922431	.	C	A	.	.	MAF_USDA=1.639
NC_035089.1	14922442	.	G	T	.	.	MAF_USDA=1.639
NC_035089.1	14922455	.	G	C	.	.	MAF_INRAE=3.333;MAF_USDA=4.706
NC_035089.1	14922544	.	T	G	.	.	MAF_USDA=4.918
NC_035089.1	14922555	.	A	C	.	.	MAF_INRAE=1.667;MAF_USDA=3.279
NC_035089.1	14922568	.	C	T	.	.	MAF_USDA=1.639
NC_035089.1	14922620	.	C	T	.	.	MAF_INRAE=24.051;MAF_USDA=21.765
NC_035089.1	14922647	.	G	A	.	.	MAF_INRAE=23.333;MAF_USDA=11.176
NC_035089.1	14922694	.	C	T	.	.	MAF_INRAE=24.684;MAF_USDA=21.765
NC_035089.1	14922695	.	G	C	.	.	MAF_USDA=7.377
NC_035089.1	14922745	.	C	T	.	.	MAF_INRAE=3.333;MAF_USDA=21.176
NC_035089.1	14922753	.	T	G	.	.	MAF_INRAE=23.418;MAF_USDA=27.083
NC_035089.1	14922759	.	A	G	.	.	MAF_INRAE=3.333;MAF_USDA=12.353
NC_035089.1	14922792	.	A	G	.	.	MAF_USDA=4.098
NC_035089.1	14922794	.	A	T	.	.	MAF_INRAE=3.333
NC_035089.1	14922796	.	C	A	.	.	MAF_INRAE=3.333
NC_035089.1	14922809	.	T	A	.	.	MAF_INRAE=3.333
NC_035089.1	14922821	.	G	A	.	.	MAF_INRAE=3.333;MAF_USDA=14.583
NC_035089.1	14922826	.	A	G	.	.	MAF_INRAE=24.051;MAF_USDA=27.083
NC_035089.1	14922851	.	G	T	.	.	MAF_USDA=1.639
NC_035089.1	14922876	.	T	A	.	.	MAF_USDA=1.639
NC_035089.1	14922885	.	C	T	.	.	MAF_USDA=2.941
NC_035089.1	14922959	.	T	G	.	.	MAF_USDA=1.667
NC_035089.1	14922973	.	G	A	.	.	MAF_INRAE=36.076;MAF_USDA=38.333
NC_035089.1	14922990	.	A	T	.	.	MAF_INRAE=5.0;MAF_USDA=46.667
NC_035089.1	14922998	.	A	G	.	.	MAF_USDA=1.667
NC_035089.1	14923022	.	C	A	.	.	MAF_INRAE=28.947
NC_035089.1	14923028	.	A	C	.	.	MAF_USDA=1.667
NC_035089.1	14923057	.	A	T	.	.	MAF_USDA=1.667
NC_035089.1	14923129	.	A	C	.	.	MAF_INRAE=26.667;MAF_USDA=25.882
NC_035089.1	14923162	.	T	C	.	.	MAF_INRAE=31.579;MAF_USDA=4.098
NC_035089.1	14923211	.	G	T	.	.	MAF_INRAE=36.842
NC_035089.1	14923229	.	A	T	.	.	MAF_USDA=2.459
NC_035089.1	14923231	.	C	A	.	.	MAF_USDA=2.459
NC_035089.1	14923232	.	A	T	.	.	MAF_USDA=2.459
NC_035089.1	14923238	.	A	G	.	.	MAF_USDA=3.279
NC_035089.1	14923247	.	T	G	.	.	MAF_INRAE=31.646;MAF_USDA=29.167
NC_035089.1	14923286	.	A	T	.	.	MAF_INRAE=8.228;MAF_USDA=44.706
NC_035089.1	14923310	.	T	G	.	.	MAF_USDA=2.459
NC_035089.1	14923317	.	C	T	.	.	MAF_USDA=2.459
NC_035089.1	14923329	.	T	C	.	.	MAF_USDA=2.459
NC_035089.1	14923340	.	C	A	.	.	MAF_USDA=29.167
NC_035089.1	14923341	.	A	T	.	.	MAF_USDA=3.333
NC_035089.1	14923343	.	C	T	.	.	MAF_USDA=29.167
NC_035089.1	14923356	.	T	C	.	.	MAF_INRAE=8.861;MAF_USDA=24.118
NC_035089.1	14923357	.	A	C	.	.	MAF_USDA=4.098
NC_035089.1	14923442	.	T	A	.	.	MAF_INRAE=48.101;MAF_USDA=33.333
NC_035089.1	14923468	.	A	T	.	.	MAF_INRAE=11.392;MAF_USDA=44.706
NC_035089.1	14923533	.	G	T	.	.	MAF_USDA=1.724
NC_035089.1	14923538	.	A	G	.	.	MAF_USDA=2.586
NC_035089.1	14923542	.	A	C	.	.	MAF_USDA=1.724
NC_035089.1	14923563	.	A	C	.	.	MAF_USDA=18.75
NC_035089.1	14923566	.	T	C	.	.	MAF_USDA=18.75
NC_035089.1	14923574	.	G	A	.	.	MAF_USDA=18.75
NC_035089.1	14923587	.	C	T	.	.	MAF_USDA=18.75
NC_035089.1	14923616	.	T	A	.	.	MAF_USDA=20.833
NC_035089.1	14923617	.	C	A	.	.	MAF_USDA=20.833
NC_035089.1	14923681	.	A	T	.	.	MAF_INRAE=3.333
NC_035089.1	14923683	.	C	T	.	.	MAF_INRAE=3.333
NC_035089.1	14923690	.	T	A	.	.	MAF_INRAE=3.333
NC_035089.1	14923713	.	A	T	.	.	MAF_INRAE=11.392;MAF_USDA=40.588
NC_035089.1	14923715	.	A	T	.	.	MAF_INRAE=12.025;MAF_USDA=11.176
NC_035089.1	14923742	.	A	G	.	.	MAF_INRAE=46.203;MAF_USDA=18.852
NC_035089.1	14923782	.	T	A	.	.	MAF_INRAE=26.316
NC_035089.1	14923792	.	T	A	.	.	MAF_INRAE=31.579
NC_035089.1	14923854	.	C	A	.	.	MAF_INRAE=24.051;MAF_USDA=33.333
NC_035089.1	14923861	.	A	G	.	.	MAF_USDA=6.25
NC_035089.1	14923878	.	G	C	.	.	MAF_USDA=25.0
NC_035089.1	14923880	.	C	T	.	.	MAF_USDA=2.083
NC_035089.1	14923923	.	A	C	.	.	MAF_INRAE=3.333;MAF_USDA=2.083
NC_035089.1	14923948	.	T	C	.	.	MAF_INRAE=11.392;MAF_USDA=45.294
NC_035089.1	14923951	.	T	C	.	.	MAF_INRAE=16.667;MAF_USDA=11.176
NC_035089.1	14923954	.	C	T	.	.	MAF_USDA=19.412
NC_035089.1	14924061	.	A	G	.	.	MAF_USDA=1.639
NC_035089.1	14924113	.	T	G	.	.	MAF_USDA=2.459
NC_035089.1	14924133	.	A	G	.	.	MAF_INRAE=23.333;MAF_USDA=11.176
NC_035089.1	14924200	.	C	A	.	.	MAF_USDA=4.098
NC_035089.1	14924221	.	G	T	.	.	MAF_USDA=2.941
NC_035089.1	14924248	.	T	G	.	.	MAF_USDA=2.459
NC_035089.1	14924266	.	T	C	.	.	MAF_INRAE=11.392;MAF_USDA=45.294
NC_035089.1	14924299	.	C	T	.	.	MAF_INRAE=47.468;MAF_USDA=20.588
NC_035089.1	14924308	.	G	T	.	.	MAF_INRAE=1.667;MAF_USDA=20.0
NC_035089.1	14924325	.	G	A	.	.	MAF_INRAE=12.658;MAF_USDA=11.176
NC_035089.1	14924333	.	A	G	.	.	MAF_INRAE=3.333;MAF_USDA=18.235
NC_035089.1	14924418	.	G	C	.	.	MAF_INRAE=23.333;MAF_USDA=11.176
NC_035089.1	14924535	.	A	T	.	.	MAF_INRAE=31.579
NC_035089.1	14924537	.	G	A	.	.	MAF_INRAE=5.0;MAF_USDA=42.941
NC_035089.1	14924630	.	C	T	.	.	MAF_INRAE=11.392;MAF_USDA=41.176
NC_035089.1	14924661	.	G	A	.	.	MAF_INRAE=14.557;MAF_USDA=18.235
NC_035089.1	14924664	.	C	A	.	.	MAF_USDA=1.639
NC_035089.1	14924690	.	ACCATTGAATGCTTTTCCCT	ACCATTGAATGCTTTTCCCC	.	.	MAF_USDA=4.167
NC_035089.1	14924709	.	T	C	.	.	MAF_INRAE=5.263;MAF_USDA=6.667
NC_035089.1	14924745	.	T	C	.	.	MAF_USDA=2.459
NC_035089.1	14924762	.	A	T	.	.	MAF_INRAE=11.392;MAF_USDA=41.176
NC_035089.1	14924782	.	C	T	.	.	MAF_INRAE=8.861;MAF_USDA=31.176
NC_035089.1	14924837	.	T	G	.	.	MAF_INRAE=24.051;MAF_USDA=8.235
NC_035089.1	14924863	.	A	T	.	.	MAF_INRAE=34.177;MAF_USDA=36.471
NC_035089.1	14924868	.	A	T	.	.	MAF_INRAE=22.785;MAF_USDA=33.333
NC_035089.1	14924879	.	C	T	.	.	MAF_INRAE=21.667;MAF_USDA=12.941
NC_035089.1	14924893	.	T	C	.	.	MAF_INRAE=24.051;MAF_USDA=8.235
NC_035089.1	14924952	.	T	C	.	.	MAF_INRAE=46.835;MAF_USDA=35.294
NC_035089.1	14925006	.	C	T	.	.	MAF_USDA=10.417
NC_035089.1	14925028	.	C	G	.	.	MAF_INRAE=13.291;MAF_USDA=12.941
NC_035089.1	14925030	.	C	T	.	.	MAF_USDA=1.639
NC_035089.1	14925065	.	C	A	.	.	MAF_USDA=2.459
NC_035089.1	14925085	.	C	G	.	.	MAF_USDA=2.459
NC_035089.1	14925102	.	C	T	.	.	MAF_USDA=1.639
NC_035089.1	14925128	.	T	G	.	.	MAF_INRAE=23.333;MAF_USDA=11.765
NC_035089.1	14925143	.	G	T	.	.	MAF_INRAE=46.203;MAF_USDA=46.471
NC_035089.1	14925187	.	T	C	.	.	MAF_USDA=2.459
NC_035089.1	14925189	.	T	A	.	.	MAF_USDA=2.459
NC_035089.1	14925230	.	T	C	.	.	MAF_INRAE=5.696;MAF_USDA=2.941
NC_035089.1	14925241	.	T	A	.	.	MAF_INRAE=22.5;MAF_USDA=19.412
NC_035089.1	14925270	.	T	G	.	.	MAF_USDA=1.639
NC_035089.1	14925273	.	C	T	.	.	MAF_USDA=2.083
NC_035089.1	14925285	.	G	A	.	.	MAF_USDA=2.459
NC_035089.1	14925290	.	G	C	.	.	MAF_USDA=2.459
NC_035089.1	14925303	.	C	A	.	.	MAF_USDA=2.459
NC_035089.1	14925316	.	A	T	.	.	MAF_USDA=1.786
NC_035089.1	14925347	.	T	A	.	.	MAF_INRAE=27.848;MAF_USDA=31.548
NC_035089.1	14925363	.	G	A	.	.	MAF_INRAE=15.789;MAF_USDA=26.471
NC_035089.1	14925413	.	G	T	.	.	MAF_INRAE=41.772;MAF_USDA=29.412
NC_035089.1	14925480	.	G	A	.	.	MAF_USDA=25.882
NC_035089.1	14925481	.	G	A	.	.	MAF_USDA=4.706
NC_035089.1	14925541	.	C	T	.	.	MAF_USDA=2.459
NC_035089.1	14925551	.	G	A	.	.	MAF_INRAE=3.333;MAF_USDA=2.083
NC_035089.1	14925571	.	A	G	.	.	MAF_INRAE=42.405;MAF_USDA=30.588
NC_035089.1	14925613	.	A	C	.	.	MAF_INRAE=46.835;MAF_USDA=30.588
NC_035089.1	14925632	.	T	C	.	.	MAF_USDA=24.118
NC_035089.1	14925674	.	A	C	.	.	MAF_USDA=47.826
NC_035089.1	14925704	.	C	A	.	.	MAF_USDA=39.13
NC_035089.1	14925716	.	G	A	.	.	MAF_USDA=34.783
NC_035089.1	14925719	.	A	C	.	.	MAF_USDA=36.957
NC_035089.1	14925721	.	A	G	.	.	MAF_USDA=36.957
NC_035089.1	14927347	.	C	A	.	.	MAF_USDA=19.565
NC_035089.1	14927403	.	G	A	.	.	MAF_USDA=26.087
NC_035089.1	14927427	.	C	A	.	.	MAF_USDA=10.87
NC_035089.1	14927641	.	C	T	.	.	MAF_USDA=8.929
NC_035089.1	14927657	.	C	T	.	.	MAF_INRAE=30.38;MAF_USDA=23.81
NC_035089.1	14927658	.	C	T	.	.	MAF_INRAE=26.667;MAF_USDA=23.81
NC_035089.1	14927696	.	T	C	.	.	MAF_USDA=1.765
NC_035089.1	14927738	.	G	A	.	.	MAF_INRAE=29.747;MAF_USDA=21.765
NC_035089.1	14927758	.	G	C	.	.	MAF_INRAE=30.38;MAF_USDA=23.529
NC_035089.1	14927889	.	C	T	.	.	MAF_INRAE=30.38;MAF_USDA=24.706
NC_035089.1	14927912	.	G	A	.	.	MAF_INRAE=30.38;MAF_USDA=21.176
NC_035089.1	14927929	.	C	G	.	.	MAF_INRAE=30.38;MAF_USDA=21.176
NC_035089.1	14927931	.	C	A	.	.	MAF_USDA=1.639
NC_035089.1	14927932	.	C	A	.	.	MAF_USDA=1.639
NC_035089.1	14927975	.	G	T	.	.	MAF_USDA=1.639
NC_035089.1	14928002	.	G	A	.	.	MAF_USDA=4.706
NC_035089.1	14928015	.	C	T	.	.	MAF_USDA=2.459
NC_035089.1	14928063	.	G	A	.	.	MAF_USDA=4.098
NC_035089.1	14928068	.	G	A	.	.	MAF_INRAE=12.658;MAF_USDA=10.0
NC_035089.1	14928073	.	C	T	.	.	MAF_USDA=1.639
NC_035089.1	14928094	.	G	A	.	.	MAF_USDA=2.353
NC_035089.1	14928101	.	T	C	.	.	MAF_INRAE=12.658;MAF_USDA=4.706
NC_035089.1	14928129	.	G	T	.	.	MAF_INRAE=12.658;MAF_USDA=4.706
NC_035089.1	14928221	.	T	C	.	.	MAF_USDA=1.639
NC_035089.1	14928223	.	C	T	.	.	MAF_USDA=1.639
NC_035089.1	14928231	.	G	C	.	.	MAF_INRAE=12.658;MAF_USDA=10.417
NC_035089.1	14928268	.	A	C	.	.	MAF_USDA=4.706
NC_035089.1	14928371	.	A	C	.	.	MAF_INRAE=30.38;MAF_USDA=22.941
NC_035089.1	14928424	.	G	T	.	.	MAF_INRAE=30.38;MAF_USDA=20.588
NC_035089.1	14928442	.	G	T	.	.	MAF_INRAE=29.747;MAF_USDA=22.941
NC_035089.1	14928448	.	G	T	.	.	MAF_INRAE=12.658;MAF_USDA=10.588
NC_035089.1	14928571	.	C	G	.	.	MAF_USDA=2.083
NC_035089.1	14928593	.	G	A	.	.	MAF_INRAE=12.658;MAF_USDA=4.706
NC_035089.1	14928605	.	C	T	.	.	MAF_USDA=2.459
NC_035089.1	14928614	.	G	A	.	.	MAF_INRAE=25.833;MAF_USDA=8.235
NC_035089.1	14928634	.	A	G	.	.	MAF_INRAE=50.0;MAF_USDA=30.0
NC_035089.1	14928648	.	C	A	.	.	MAF_INRAE=48.734;MAF_USDA=45.294
NC_035089.1	14928650	.	A	C	.	.	MAF_INRAE=47.5;MAF_USDA=32.353
NC_035089.1	14928711	.	G	A	.	.	MAF_USDA=1.639
NC_035089.1	14928739	.	G	C	.	.	MAF_INRAE=25.833;MAF_USDA=9.412
NC_035089.1	14928740	.	G	T	.	.	MAF_INRAE=12.658;MAF_USDA=5.882
NC_035089.1	14928751	.	G	A	.	.	MAF_INRAE=4.43;MAF_USDA=4.118
NC_035089.1	14928753	.	C	A	.	.	MAF_INRAE=49.367;MAF_USDA=31.765
NC_035089.1	14928759	.	C	T	.	.	MAF_USDA=4.706
NC_035089.1	14928778	.	C	G	.	.	MAF_USDA=8.333
NC_035089.1	14928781	.	G	C	.	.	MAF_USDA=8.333
NC_035089.1	14928800	.	T	C	.	.	MAF_INRAE=48.734;MAF_USDA=30.0
NC_035089.1	14928802	.	T	C	.	.	MAF_INRAE=3.333;MAF_USDA=4.706
NC_035089.1	14928834	.	T	G	.	.	MAF_USDA=1.639
NC_035089.1	14928845	.	A	C	.	.	MAF_INRAE=8.228;MAF_USDA=13.529
NC_035089.1	14928856	.	G	A	.	.	MAF_USDA=1.639
NC_035089.1	14928870	.	T	C	.	.	MAF_USDA=1.639
NC_035089.1	14928880	.	A	G	.	.	MAF_INRAE=1.667;MAF_USDA=23.529
NC_035089.1	14928905	.	T	G	.	.	MAF_INRAE=48.734;MAF_USDA=44.706
NC_035089.1	14928924	.	G	T	.	.	MAF_INRAE=1.667;MAF_USDA=4.098
NC_035089.1	14928953	.	C	G	.	.	MAF_INRAE=1.667;MAF_USDA=22.941
NC_035089.1	14929034	.	C	A	.	.	MAF_INRAE=25.833;MAF_USDA=8.235
NC_035089.1	14929050	.	T	C	.	.	MAF_USDA=1.639
NC_035089.1	14929051	.	G	A	.	.	MAF_USDA=1.639
NC_035089.1	14929107	.	A	G	.	.	MAF_INRAE=25.833;MAF_USDA=7.059
NC_035089.1	14929119	.	G	A	.	.	MAF_USDA=1.639
NC_035089.1	14929121	.	G	A	.	.	MAF_INRAE=50.0;MAF_USDA=31.176
NC_035089.1	14929185	.	T	C	.	.	MAF_USDA=1.639
NC_035089.1	14929243	.	C	T	.	.	MAF_INRAE=48.734;MAF_USDA=45.294
NC_035089.1	14929254	.	G	A	.	.	MAF_INRAE=25.833;MAF_USDA=9.412
NC_035089.1	14929266	.	C	T	.	.	MAF_INRAE=50.0;MAF_USDA=28.235
NC_035089.1	14929358	.	C	A	.	.	MAF_INRAE=50.0;MAF_USDA=29.167
NC_035089.1	14929368	.	C	G	.	.	MAF_USDA=1.667
NC_035089.1	14929389	.	C	T	.	.	MAF_INRAE=30.38;MAF_USDA=19.643
NC_035089.1	14929390	.	C	A	.	.	MAF_INRAE=15.0;MAF_USDA=10.714
NC_035089.1	14929412	.	G	T	.	.	MAF_INRAE=3.333;MAF_USDA=8.235
NC_035089.1	14929415	.	G	T	.	.	MAF_USDA=1.639
NC_035089.1	14929424	.	G	C	.	.	MAF_INRAE=23.333;MAF_USDA=11.176
NC_035089.1	14929511	.	T	A	.	.	MAF_USDA=1.667
NC_035089.1	14929512	.	T	C	.	.	MAF_INRAE=1.667;MAF_USDA=24.405
NC_035089.1	14929532	.	G	A	.	.	MAF_USDA=2.459
NC_035089.1	14929594	.	G	C	.	.	MAF_INRAE=25.0;MAF_USDA=9.524
NC_035089.1	14929653	.	G	C	.	.	MAF_USDA=2.5
NC_035089.1	14929657	.	T	C	.	.	MAF_INRAE=24.167;MAF_USDA=11.905
NC_035089.1	14929659	.	C	T	.	.	MAF_INRAE=24.167;MAF_USDA=11.905
NC_035089.1	14929711	.	C	T	.	.	MAF_USDA=1.639
NC_035089.1	14929716	.	T	A	.	.	MAF_INRAE=25.833;MAF_USDA=9.412
NC_035089.1	14929717	.	A	T	.	.	MAF_INRAE=3.333
NC_035089.1	14929737	.	A	G	.	.	MAF_USDA=8.333
NC_035089.1	14929761	.	T	C	.	.	MAF_INRAE=12.658;MAF_USDA=4.706
NC_035089.1	14929813	.	T	G	.	.	MAF_INRAE=24.167;MAF_USDA=12.353
NC_035089.1	14929822	.	G	C	.	.	MAF_USDA=1.639
NC_035089.1	14929858	.	A	T	.	.	MAF_USDA=3.279
NC_035089.1	14929890	.	C	G	.	.	MAF_USDA=2.459
NC_035089.1	14929968	.	G	T	.	.	MAF_USDA=2.459
NC_035089.1	14929983	.	G	A	.	.	MAF_USDA=2.459
NC_035089.1	14930026	.	T	C	.	.	MAF_INRAE=22.5;MAF_USDA=11.765
NC_035089.1	14930046	.	G	T	.	.	MAF_USDA=1.765
NC_035089.1	14930059	.	G	A	.	.	MAF_USDA=2.459
NC_035089.1	14930081	.	T	C	.	.	MAF_INRAE=22.5;MAF_USDA=10.588
NC_035089.1	14930185	.	G	T	.	.	MAF_USDA=8.333
NC_035089.1	14930213	.	G	A	.	.	MAF_USDA=10.417
NC_035089.1	14930245	.	T	A	.	.	MAF_USDA=1.639
NC_035089.1	14930331	.	C	A	.	.	MAF_INRAE=25.833;MAF_USDA=9.412
NC_035089.1	14930355	.	T	C	.	.	MAF_INRAE=49.367;MAF_USDA=29.167
NC_035089.1	14930407	.	A	T	.	.	MAF_USDA=2.459
NC_035089.1	14930446	.	C	A	.	.	MAF_INRAE=23.333;MAF_USDA=15.294
NC_035089.1	14930452	.	G	C	.	.	MAF_INRAE=48.734;MAF_USDA=44.118
NC_035089.1	14930473	.	C	T	.	.	MAF_INRAE=23.333;MAF_USDA=11.765
NC_035089.1	14930474	.	C	A	.	.	MAF_INRAE=25.833;MAF_USDA=8.824
NC_035089.1	14930489	.	C	A	.	.	MAF_USDA=2.083
NC_035089.1	14930501	.	A	T	.	.	MAF_USDA=1.639
NC_035089.1	14930503	.	A	C	.	.	MAF_INRAE=32.278;MAF_USDA=17.059
NC_035089.1	14930521	.	T	A	.	.	MAF_USDA=1.639
NC_035089.1	14930589	.	C	T	.	.	MAF_INRAE=23.333;MAF_USDA=11.765
NC_035089.1	14930662	.	C	T	.	.	MAF_INRAE=24.167;MAF_USDA=11.765
NC_035089.1	14930671	.	C	T	.	.	MAF_USDA=1.639
NC_035089.1	14930730	.	A	C	.	.	MAF_USDA=39.583
NC_035089.1	14930733	.	T	C	.	.	MAF_USDA=1.639
NC_035089.1	14930744	.	T	A	.	.	MAF_INRAE=12.658;MAF_USDA=5.882
NC_035089.1	14930790	.	A	G	.	.	MAF_INRAE=48.734;MAF_USDA=28.235
NC_035089.1	14930796	.	G	A	.	.	MAF_USDA=1.639
NC_035089.1	14930802	.	C	G	.	.	MAF_USDA=2.941
NC_035089.1	14930806	.	T	C	.	.	MAF_INRAE=48.734;MAF_USDA=27.647
NC_035089.1	14930839	.	G	A	.	.	MAF_USDA=1.639
NC_035089.1	14930881	.	G	T	.	.	MAF_USDA=1.639
NC_035089.1	14930893	.	G	A	.	.	MAF_USDA=2.353
NC_035089.1	14931021	.	T	A	.	.	MAF_USDA=4.918
NC_035089.1	14931023	.	C	G	.	.	MAF_USDA=2.459
NC_035089.1	14931096	.	A	T	.	.	MAF_INRAE=23.333;MAF_USDA=11.765
NC_035089.1	14931135	.	T	C	.	.	MAF_INRAE=1.667;MAF_USDA=25.294
NC_035089.1	14931157	.	T	A	.	.	MAF_USDA=2.083
NC_035089.1	14931159	.	A	G	.	.	MAF_USDA=1.639
NC_035089.1	14931166	.	G	A	.	.	MAF_INRAE=1.667;MAF_USDA=24.706
NC_035089.1	14931183	.	C	G	.	.	MAF_INRAE=23.333;MAF_USDA=11.765
NC_035089.1	14931230	.	C	T	.	.	MAF_INRAE=25.833;MAF_USDA=8.235
NC_035089.1	14931266	.	T	C	.	.	MAF_INRAE=25.833;MAF_USDA=10.0
NC_035089.1	14931297	.	G	A	.	.	MAF_INRAE=23.333;MAF_USDA=11.765
NC_035089.1	14931321	.	A	C	.	.	MAF_USDA=2.459
NC_035089.1	14931391	.	C	T	.	.	MAF_USDA=1.639
NC_035089.1	14931428	.	T	C	.	.	MAF_INRAE=12.658;MAF_USDA=5.882
NC_035089.1	14931457	.	C	T	.	.	MAF_USDA=1.639
NC_035089.1	14931496	.	T	G	.	.	MAF_USDA=1.765
NC_035089.1	14931512	.	A	T	.	.	MAF_INRAE=12.658;MAF_USDA=6.471
NC_035089.1	14931547	.	G	A	.	.	MAF_INRAE=27.215;MAF_USDA=21.176
NC_035089.1	14931551	.	G	T	.	.	MAF_USDA=2.459
NC_035089.1	14931587	.	C	T	.	.	MAF_INRAE=25.833;MAF_USDA=10.0
NC_035089.1	14931663	.	A	G	.	.	MAF_INRAE=48.734;MAF_USDA=30.588
NC_035089.1	14931680	.	C	T	.	.	MAF_INRAE=8.228;MAF_USDA=11.765
NC_035089.1	14931703	.	G	C	.	.	MAF_USDA=1.639
NC_035089.1	14931730	.	G	A	.	.	MAF_USDA=3.279
NC_035089.1	14931755	.	C	A	.	.	MAF_USDA=10.0
NC_035089.1	14931774	.	C	A	.	.	MAF_INRAE=3.797;MAF_USDA=11.765
NC_035089.1	14931776	.	G	A	.	.	MAF_USDA=1.639
NC_035089.1	14931812	.	C	A	.	.	MAF_INRAE=30.38;MAF_USDA=17.647
NC_035089.1	14931829	.	G	A	.	.	MAF_INRAE=38.608;MAF_USDA=32.353
NC_035089.1	14931886	.	G	A	.	.	MAF_INRAE=42.105;MAF_USDA=27.083
NC_035089.1	14931900	.	A	C	.	.	MAF_INRAE=50.0;MAF_USDA=29.412
NC_035089.1	14931901	.	C	T	.	.	MAF_USDA=1.639
NC_035089.1	14931904	.	T	G	.	.	MAF_INRAE=1.667;MAF_USDA=25.294
NC_035089.1	14931916	.	A	C	.	.	MAF_USDA=1.639
NC_035089.1	14931920	.	A	C	.	.	MAF_USDA=1.639
NC_035089.1	14931921	.	G	A	.	.	MAF_USDA=1.639
NC_035089.1	14931922	.	G	T	.	.	MAF_USDA=1.639
NC_035089.1	14931985	.	C	T	.	.	MAF_INRAE=48.101;MAF_USDA=27.059
NC_035089.1	14932021	.	G	A	.	.	MAF_INRAE=24.167;MAF_USDA=11.765
NC_035089.1	14932025	.	A	C	.	.	MAF_INRAE=23.333;MAF_USDA=9.412
NC_035089.1	14932027	.	C	T	.	.	MAF_USDA=1.639
NC_035089.1	14932085	.	A	G	.	.	MAF_INRAE=12.658;MAF_USDA=5.882
NC_035089.1	14932090	.	A	T	.	.	MAF_USDA=1.639
NC_035089.1	14932114	.	C	T	.	.	MAF_INRAE=22.5;MAF_USDA=11.765
NC_035089.1	14932120	.	T	C	.	.	MAF_INRAE=8.228;MAF_USDA=12.941
NC_035089.1	14932121	.	C	T	.	.	MAF_USDA=2.941
NC_035089.1	14932180	.	G	A	.	.	MAF_INRAE=23.333;MAF_USDA=12.353
NC_035089.1	14932181	.	G	C	.	.	MAF_USDA=7.377
NC_035089.1	14932245	.	G	T	.	.	MAF_USDA=2.459
NC_035089.1	14932287	.	C	T	.	.	MAF_USDA=1.639
NC_035089.1	14932351	.	T	G	.	.	MAF_USDA=1.639
NC_035089.1	14932377	.	A	G	.	.	MAF_INRAE=1.667;MAF_USDA=4.098
NC_035089.1	14932380	.	A	G	.	.	MAF_INRAE=47.5;MAF_USDA=28.235
NC_035089.1	14932493	.	T	A	.	.	MAF_USDA=2.941
NC_035089.1	14932510	.	C	A	.	.	MAF_INRAE=8.228;MAF_USDA=12.353
NC_035089.1	14932515	.	T	C	.	.	MAF_USDA=1.639
NC_035089.1	14932555	.	C	T	.	.	MAF_USDA=2.459
NC_035089.1	14932596	.	T	C	.	.	MAF_USDA=4.918
NC_035089.1	14932627	.	A	C	.	.	MAF_INRAE=23.418;MAF_USDA=8.824
NC_035089.1	14932656	.	G	A	.	.	MAF_INRAE=11.392;MAF_USDA=4.118
NC_035089.1	14932664	.	G	A	.	.	MAF_USDA=1.639
NC_035089.1	14932712	.	G	A	.	.	MAF_INRAE=23.333;MAF_USDA=11.765
NC_035089.1	14932713	.	G	C	.	.	MAF_USDA=1.639
NC_035089.1	14932747	.	A	C	.	.	MAF_USDA=1.639
NC_035089.1	14932801	.	G	C	.	.	MAF_INRAE=42.105
NC_035089.1	14932812	.	A	T	.	.	MAF_INRAE=25.833;MAF_USDA=7.059
NC_035089.1	14932828	.	G	T	.	.	MAF_INRAE=12.658;MAF_USDA=8.333
NC_035089.1	14932870	.	G	A	.	.	MAF_USDA=5.738
NC_035089.1	14932883	.	T	C	.	.	MAF_INRAE=49.367;MAF_USDA=29.412
NC_035089.1	14932888	.	C	T	.	.	MAF_INRAE=25.833;MAF_USDA=10.588
NC_035089.1	14932891	.	G	T	.	.	MAF_USDA=1.639
NC_035089.1	14932895	.	T	C	.	.	MAF_INRAE=1.667;MAF_USDA=25.294
NC_035089.1	14932907	.	C	T	.	.	MAF_INRAE=1.667;MAF_USDA=25.882
NC_035089.1	14932919	.	C	T	.	.	MAF_USDA=1.639
NC_035089.1	14932933	.	G	A	.	.	MAF_INRAE=1.667
NC_035089.1	14932949	.	T	C	.	.	MAF_INRAE=42.105;MAF_USDA=30.0
NC_035089.1	14933021	.	A	T	.	.	MAF_INRAE=29.747
NC_035089.1	14933069	.	G	A	.	.	MAF_INRAE=48.734;MAF_USDA=44.643
NC_035089.1	14933075	.	C	T	.	.	MAF_USDA=1.695
NC_035089.1	14933096	.	A	T	.	.	MAF_INRAE=5.696;MAF_USDA=2.941
NC_035089.1	14933126	.	G	T	.	.	MAF_USDA=8.333
NC_035089.1	14933172	.	T	A	.	.	MAF_INRAE=24.167
NC_035089.1	14933181	.	A	T	.	.	MAF_INRAE=22.5
NC_035089.1	14933189	.	A	T	.	.	MAF_INRAE=29.747
NC_035089.1	14933193	.	A	C	.	.	MAF_INRAE=3.333
NC_035089.1	14933207	.	C	A	.	.	MAF_INRAE=5.263
NC_035089.1	14933252	.	G	A	.	.	MAF_USDA=2.459
NC_035089.1	14933272	.	C	T	.	.	MAF_USDA=10.588
NC_035089.1	14933273	.	C	A	.	.	MAF_INRAE=30.38;MAF_USDA=16.471
NC_035089.1	14933290	.	G	A	.	.	MAF_USDA=1.667
NC_035089.1	14933345	.	A	T	.	.	MAF_USDA=1.639
NC_035089.1	14933426	.	G	A	.	.	MAF_INRAE=25.0;MAF_USDA=11.176
NC_035089.1	14933435	.	A	G	.	.	MAF_INRAE=23.333;MAF_USDA=10.588
NC_035089.1	14933436	.	T	C	.	.	MAF_INRAE=23.333;MAF_USDA=10.588
NC_035089.1	14933442	.	C	T	.	.	MAF_INRAE=29.114;MAF_USDA=48.824
NC_035089.1	14933464	.	G	A	.	.	MAF_INRAE=23.333;MAF_USDA=10.588
NC_035089.1	14933506	.	G	T	.	.	MAF_INRAE=42.105;MAF_USDA=5.882
NC_035089.1	14933507	.	T	C	.	.	MAF_USDA=1.765
NC_035089.1	14933513	.	A	C	.	.	MAF_INRAE=42.105;MAF_USDA=44.118
NC_035089.1	14933529	.	A	G	.	.	MAF_INRAE=5.263
NC_035089.1	14933636	.	T	A	.	.	MAF_INRAE=23.333;MAF_USDA=20.833
NC_035089.1	14933709	.	T	C	.	.	MAF_USDA=1.765
NC_035089.1	14933780	.	C	T	.	.	MAF_INRAE=25.833;MAF_USDA=7.647
NC_035089.1	14933791	.	C	T	.	.	MAF_USDA=1.639
NC_035089.1	14933845	.	T	C	.	.	MAF_INRAE=8.228;MAF_USDA=2.459
NC_035089.1	14933886	.	T	A	.	.	MAF_INRAE=40.506;MAF_USDA=33.929
NC_035089.1	14933893	.	C	T	.	.	MAF_USDA=5.738
NC_035089.1	14933936	.	G	A	.	.	MAF_INRAE=3.333;MAF_USDA=8.824
NC_035089.1	14933965	.	C	T	.	.	MAF_INRAE=7.595;MAF_USDA=11.765
NC_035089.1	14933972	.	C	A	.	.	MAF_USDA=1.639
NC_035089.1	14933988	.	T	A	.	.	MAF_USDA=15.882
NC_035089.1	14934053	.	A	G	.	.	MAF_INRAE=3.333;MAF_USDA=7.059
NC_035089.1	14934066	.	A	G	.	.	MAF_INRAE=23.333;MAF_USDA=12.353
NC_035089.1	14934125	.	T	C	.	.	MAF_USDA=11.765
NC_035089.1	14934130	.	A	T	.	.	MAF_USDA=25.0
NC_035089.1	14934133	.	G	C	.	.	MAF_USDA=6.25
NC_035089.1	14934151	.	G	A	.	.	MAF_INRAE=32.911;MAF_USDA=38.824
NC_035089.1	14934155	.	T	C	.	.	MAF_USDA=3.279
NC_035089.1	14934177	.	G	C	.	.	MAF_USDA=2.083
NC_035089.1	14934191	.	T	A	.	.	MAF_USDA=2.083
NC_035089.1	14934200	.	G	C	.	.	MAF_INRAE=25.949;MAF_USDA=21.176
NC_035089.1	14934226	.	G	A	.	.	MAF_USDA=1.639
NC_035089.1	14934275	.	G	A	.	.	MAF_USDA=1.639
NC_035089.1	14934293	.	A	T	.	.	MAF_USDA=3.279
NC_035089.1	14934311	.	C	G	.	.	MAF_USDA=1.639
NC_035089.1	14934336	.	A	G	.	.	MAF_INRAE=41.139
NC_035089.1	14934388	.	G	T	.	.	MAF_USDA=1.639
NC_035089.1	14934435	.	T	C	.	.	MAF_USDA=1.639
NC_035089.1	14934442	.	G	T	.	.	MAF_USDA=1.639
NC_035089.1	14934447	.	T	C	.	.	MAF_INRAE=24.051;MAF_USDA=8.824
NC_035089.1	14934449	.	T	C	.	.	MAF_INRAE=28.333;MAF_USDA=14.118
NC_035089.1	14934450	.	T	G	.	.	MAF_INRAE=21.667;MAF_USDA=10.0
NC_035089.1	14934490	.	A	G	.	.	MAF_USDA=1.639
NC_035089.1	14934500	.	C	T	.	.	MAF_USDA=2.459
NC_035089.1	14934527	.	A	T	.	.	MAF_INRAE=24.051;MAF_USDA=8.824
NC_035089.1	14934531	.	T	C	.	.	MAF_USDA=3.279
NC_035089.1	14934533	.	G	A	.	.	MAF_INRAE=24.051;MAF_USDA=11.765
NC_035089.1	14934545	.	C	T	.	.	MAF_INRAE=3.797;MAF_USDA=4.118
NC_035089.1	14934552	.	C	G	.	.	MAF_INRAE=19.167
NC_035089.1	14934598	.	A	T	.	.	MAF_INRAE=24.051;MAF_USDA=8.824
NC_035089.1	14934599	.	C	G	.	.	MAF_USDA=1.639
NC_035089.1	14934602	.	A	T	.	.	MAF_INRAE=4.43;MAF_USDA=5.882
NC_035089.1	14934675	.	G	A	.	.	MAF_INRAE=23.333;MAF_USDA=11.176
NC_035089.1	14934700	.	G	A	.	.	MAF_USDA=2.083
NC_035089.1	14934724	.	G	A	.	.	MAF_INRAE=5.263;MAF_USDA=2.941
NC_035089.1	14934765	.	A	C	.	.	MAF_USDA=1.639
NC_035089.1	14934804	.	G	T	.	.	MAF_INRAE=14.557
NC_035089.1	14934849	.	G	T	.	.	MAF_USDA=1.765
NC_035089.1	14934937	.	G	T	.	.	MAF_USDA=1.639
NC_035089.1	14934993	.	T	A	.	.	MAF_USDA=1.765
NC_035089.1	14935026	.	A	T	.	.	MAF_INRAE=46.835;MAF_USDA=38.824
NC_035089.1	14935039	.	T	C	.	.	MAF_INRAE=24.051;MAF_USDA=11.176
NC_035089.1	14935046	.	C	T	.	.	MAF_INRAE=23.418;MAF_USDA=11.176
NC_035089.1	14935088	.	T	C	.	.	MAF_USDA=5.294
NC_035089.1	14935110	.	A	T	.	.	MAF_INRAE=24.051;MAF_USDA=10.588
NC_035089.1	14935142	.	G	A	.	.	MAF_USDA=1.639
NC_035089.1	14935149	.	G	A	.	.	MAF_INRAE=25.833;MAF_USDA=8.824
NC_035089.1	14935182	.	C	T	.	.	MAF_USDA=3.279
NC_035089.1	14935194	.	C	T	.	.	MAF_USDA=3.279
NC_035089.1	14935200	.	C	T	.	.	MAF_USDA=3.279
NC_035089.1	14935214	.	A	G	.	.	MAF_INRAE=26.316;MAF_USDA=2.083
NC_035089.1	14935229	.	T	C	.	.	MAF_INRAE=27.5;MAF_USDA=35.294
NC_035089.1	14935268	.	A	G	.	.	MAF_USDA=2.459
NC_035089.1	14935270	.	A	C	.	.	MAF_INRAE=37.342;MAF_USDA=34.118
NC_035089.1	14935273	.	C	G	.	.	MAF_INRAE=1.667
NC_035089.1	14935274	.	C	A	.	.	MAF_USDA=2.459
NC_035089.1	14935276	.	C	A	.	.	MAF_INRAE=38.608;MAF_USDA=35.882
NC_035089.1	14935281	.	T	A	.	.	MAF_INRAE=12.658;MAF_USDA=5.294
NC_035089.1	14935284	.	A	G	.	.	MAF_USDA=4.098
NC_035089.1	14935296	.	G	A	.	.	MAF_USDA=6.557
NC_035089.1	14935314	.	A	G	.	.	MAF_INRAE=5.263;MAF_USDA=6.471
NC_035089.1	14935340	.	A	C	.	.	MAF_INRAE=37.975;MAF_USDA=36.471
NC_035089.1	14935348	.	T	G	.	.	MAF_INRAE=37.975;MAF_USDA=32.941
NC_035089.1	14935358	.	G	T	.	.	MAF_USDA=2.459
NC_035089.1	14935371	.	A	G	.	.	MAF_INRAE=37.975;MAF_USDA=36.471
NC_035089.1	14935423	.	A	G	.	.	MAF_INRAE=37.975;MAF_USDA=40.0
NC_035089.1	14935430	.	T	G	.	.	MAF_INRAE=49.167;MAF_USDA=45.882
NC_035089.1	14935441	.	A	G	.	.	MAF_INRAE=5.263;MAF_USDA=3.529
NC_035089.1	14935447	.	A	G	.	.	MAF_USDA=2.459
NC_035089.1	14935453	.	G	A	.	.	MAF_USDA=2.459
NC_035089.1	14935460	.	C	T	.	.	MAF_USDA=3.529
NC_035089.1	14935481	.	T	A	.	.	MAF_USDA=2.459
NC_035089.1	14935578	.	G	T	.	.	MAF_USDA=4.706
NC_035089.1	14935605	.	G	A	.	.	MAF_INRAE=20.886;MAF_USDA=16.471
NC_035089.1	14935609	.	T	C	.	.	MAF_USDA=2.459
NC_035089.1	14935613	.	A	T	.	.	MAF_INRAE=39.241;MAF_USDA=38.235
NC_035089.1	14935624	.	A	T	.	.	MAF_USDA=3.279
NC_035089.1	14935631	.	C	A	.	.	MAF_USDA=4.098
NC_035089.1	14935673	.	C	A	.	.	MAF_USDA=1.639
NC_035089.1	14935697	.	C	A	.	.	MAF_INRAE=38.333;MAF_USDA=33.529
NC_035089.1	14935703	.	C	A	.	.	MAF_INRAE=3.333;MAF_USDA=2.083
NC_035089.1	14935707	.	T	G	.	.	MAF_INRAE=38.333;MAF_USDA=34.706
NC_035089.1	14935731	.	A	C	.	.	MAF_INRAE=9.167;MAF_USDA=20.588
NC_035089.1	14935751	.	C	G	.	.	MAF_INRAE=24.051;MAF_USDA=12.353
NC_035089.1	14935795	.	T	C	.	.	MAF_USDA=20.0
NC_035089.1	14935797	.	C	A	.	.	MAF_USDA=4.098
NC_035089.1	14935847	.	T	C	.	.	MAF_INRAE=43.038;MAF_USDA=47.647
NC_035089.1	14935853	.	G	A	.	.	MAF_INRAE=38.608;MAF_USDA=35.882
NC_035089.1	14935861	.	T	G	.	.	MAF_INRAE=38.608;MAF_USDA=34.706
NC_035089.1	14935884	.	T	A	.	.	MAF_INRAE=38.608;MAF_USDA=47.917
NC_035089.1	14935889	.	T	C	.	.	MAF_INRAE=23.333;MAF_USDA=10.588
NC_035089.1	14935905	.	T	A	.	.	MAF_INRAE=22.785;MAF_USDA=25.0
NC_035089.1	14935914	.	C	T	.	.	MAF_INRAE=3.333;MAF_USDA=19.412
NC_035089.1	14935919	.	G	T	.	.	MAF_USDA=5.882
NC_035089.1	14935921	.	C	T	.	.	MAF_USDA=2.459
NC_035089.1	14935994	.	A	T	.	.	MAF_USDA=1.639
NC_035089.1	14936010	.	G	T	.	.	MAF_USDA=1.639
NC_035089.1	14936069	.	T	C	.	.	MAF_INRAE=46.835;MAF_USDA=44.706
NC_035089.1	14936096	.	C	T	.	.	MAF_USDA=43.75
NC_035089.1	14936120	.	A	C	.	.	MAF_USDA=28.261
NC_035089.1	14936143	.	A	C	.	.	MAF_INRAE=39.167;MAF_USDA=37.059
NC_035089.1	14936182	.	T	A	.	.	MAF_USDA=1.639
NC_035089.1	14936184	.	G	C	.	.	MAF_USDA=4.098
NC_035089.1	14936189	.	A	G	.	.	MAF_INRAE=49.167;MAF_USDA=22.353
NC_035089.1	14936199	.	G	A	.	.	MAF_INRAE=49.167;MAF_USDA=22.024
NC_035089.1	14936224	.	A	C	.	.	MAF_INRAE=13.291;MAF_USDA=9.412
NC_035089.1	14936237	.	G	A	.	.	MAF_USDA=4.706
NC_035089.1	14936250	.	C	T	.	.	MAF_USDA=4.918
NC_035089.1	14936264	.	C	G	.	.	MAF_USDA=4.098
NC_035089.1	14936283	.	T	G	.	.	MAF_INRAE=23.333;MAF_USDA=10.588
NC_035089.1	14936301	.	A	C	.	.	MAF_USDA=5.738
NC_035089.1	14936309	.	A	C	.	.	MAF_INRAE=8.228;MAF_USDA=9.412
NC_035089.1	14936327	.	T	G	.	.	MAF_INRAE=39.241;MAF_USDA=37.059
NC_035089.1	14936343	.	C	T	.	.	MAF_INRAE=49.167;MAF_USDA=23.529
NC_035089.1	14936358	.	T	A	.	.	MAF_USDA=5.738
NC_035089.1	14936374	.	G	T	.	.	MAF_USDA=4.918
NC_035089.1	14936408	.	A	G	.	.	MAF_USDA=3.279
NC_035089.1	14936418	.	C	T	.	.	MAF_USDA=1.639
NC_035089.1	14936445	.	A	C	.	.	MAF_USDA=1.639
NC_035089.1	14936458	.	A	C	.	.	MAF_USDA=1.639
NC_035089.1	14936498	.	G	T	.	.	MAF_INRAE=12.658;MAF_USDA=6.471
NC_035089.1	14936508	.	A	T	.	.	MAF_USDA=1.639
NC_035089.1	14936513	.	G	T	.	.	MAF_INRAE=3.333;MAF_USDA=2.083
NC_035089.1	14936615	.	G	T	.	.	MAF_USDA=21.765
NC_035089.1	14936668	.	C	G	.	.	MAF_INRAE=1.667;MAF_USDA=8.824
NC_035089.1	14936701	.	G	A	.	.	MAF_INRAE=3.333;MAF_USDA=25.294
NC_035089.1	14936731	.	G	A	.	.	MAF_USDA=1.639
NC_035089.1	14936899	.	G	A	.	.	MAF_USDA=5.882
NC_035089.1	14936906	.	C	T	.	.	MAF_INRAE=20.886;MAF_USDA=20.0
NC_035089.1	14936929	.	C	T	.	.	MAF_USDA=1.639
NC_035089.1	14936938	.	T	G	.	.	MAF_USDA=1.639
NC_035089.1	14937017	.	A	G	.	.	MAF_USDA=1.639
NC_035089.1	14937029	.	G	A	.	.	MAF_USDA=1.639
NC_035089.1	14937069	.	G	A	.	.	MAF_INRAE=8.228;MAF_USDA=8.824
NC_035089.1	14937081	.	T	G	.	.	MAF_USDA=1.639
NC_035089.1	14937142	.	C	A	.	.	MAF_INRAE=10.759;MAF_USDA=29.412
NC_035089.1	14937159	.	C	A	.	.	MAF_USDA=1.639
NC_035089.1	14937170	.	A	G	.	.	MAF_INRAE=22.5;MAF_USDA=11.176
NC_035089.1	14937216	.	A	G	.	.	MAF_USDA=1.639
NC_035089.1	14937228	.	C	T	.	.	MAF_USDA=1.639
NC_035089.1	14937238	.	T	G	.	.	MAF_USDA=2.459
NC_035089.1	14937269	.	G	A	.	.	MAF_USDA=1.639
NC_035089.1	14937342	.	C	T	.	.	MAF_USDA=21.176
NC_035089.1	14937371	.	G	A	.	.	MAF_USDA=1.639
NC_035089.1	14937387	.	C	A	.	.	MAF_USDA=20.0
NC_035089.1	14937390	.	T	G	.	.	MAF_USDA=20.238
NC_035089.1	14937459	.	G	C	.	.	MAF_INRAE=5.696;MAF_USDA=4.762
NC_035089.1	14937466	.	T	G	.	.	MAF_USDA=1.695
NC_035089.1	14937467	.	G	A	.	.	MAF_USDA=1.695
NC_035089.1	14937508	.	G	T	.	.	MAF_INRAE=3.333;MAF_USDA=20.238
NC_035089.1	14937511	.	C	A	.	.	MAF_INRAE=8.228;MAF_USDA=12.5
NC_035089.1	14937516	.	T	C	.	.	MAF_USDA=1.667
NC_035089.1	14937586	.	C	A	.	.	MAF_INRAE=8.228;MAF_USDA=8.824
NC_035089.1	14937653	.	G	A	.	.	MAF_INRAE=24.051;MAF_USDA=13.095
NC_035089.1	14937665	.	G	A	.	.	MAF_USDA=1.639
NC_035089.1	14937729	.	C	A	.	.	MAF_USDA=1.639
NC_035089.1	14937748	.	C	T	.	.	MAF_INRAE=8.228;MAF_USDA=3.529
NC_035089.1	14937753	.	A	T	.	.	MAF_INRAE=23.333;MAF_USDA=11.176
NC_035089.1	14937782	.	A	G	.	.	MAF_USDA=1.639
NC_035089.1	14937783	.	G	T	.	.	MAF_INRAE=8.228;MAF_USDA=11.176
NC_035089.1	14937792	.	A	G	.	.	MAF_USDA=4.098
NC_035089.1	14937798	.	G	C	.	.	MAF_INRAE=8.228;MAF_USDA=3.529
NC_035089.1	14937831	.	C	T	.	.	MAF_INRAE=26.667;MAF_USDA=7.647
NC_035089.1	14937832	.	G	T	.	.	MAF_INRAE=26.667;MAF_USDA=8.235
NC_035089.1	14937848	.	T	C	.	.	MAF_INRAE=3.333;MAF_USDA=23.529
NC_035089.1	14937862	.	C	A	.	.	MAF_INRAE=25.833;MAF_USDA=7.647
NC_035089.1	14937879	.	G	T	.	.	MAF_USDA=3.279
NC_035089.1	14937909	.	C	T	.	.	MAF_INRAE=26.316
NC_035089.1	14937911	.	C	G	.	.	MAF_INRAE=8.228;MAF_USDA=10.588
NC_035089.1	14937926	.	A	G	.	.	MAF_INRAE=49.167;MAF_USDA=22.353
NC_035089.1	14937941	.	G	T	.	.	MAF_INRAE=23.333;MAF_USDA=11.176
NC_035089.1	14937952	.	A	G	.	.	MAF_INRAE=3.333;MAF_USDA=20.588
NC_035089.1	14937977	.	G	T	.	.	MAF_INRAE=10.759;MAF_USDA=34.118
NC_035089.1	14938018	.	C	T	.	.	MAF_INRAE=8.228;MAF_USDA=12.5
NC_035089.1	14938029	.	C	A	.	.	MAF_USDA=12.5
NC_035089.1	14938042	.	G	T	.	.	MAF_INRAE=7.595;MAF_USDA=7.647
NC_035089.1	14938055	.	G	A	.	.	MAF_INRAE=7.595;MAF_USDA=7.647
NC_035089.1	14938058	.	T	G	.	.	MAF_INRAE=5.0;MAF_USDA=7.647
NC_035089.1	14938077	.	C	A	.	.	MAF_USDA=3.279
NC_035089.1	14938081	.	C	A	.	.	MAF_USDA=2.459
NC_035089.1	14938096	.	G	T	.	.	MAF_INRAE=5.263
NC_035089.1	14938143	.	G	A	.	.	MAF_USDA=1.639
NC_035089.1	14938152	.	A	G	.	.	MAF_INRAE=3.333;MAF_USDA=20.0
NC_035089.1	14938183	.	C	G	.	.	MAF_INRAE=3.333;MAF_USDA=19.412
NC_035089.1	14938273	.	C	T	.	.	MAF_INRAE=6.329;MAF_USDA=2.941
NC_035089.1	14938304	.	T	A	.	.	MAF_USDA=1.639
NC_035089.1	14938314	.	G	C	.	.	MAF_INRAE=3.333;MAF_USDA=20.588
NC_035089.1	14938335	.	C	G	.	.	MAF_USDA=1.639
NC_035089.1	14938349	.	C	A	.	.	MAF_USDA=5.738
NC_035089.1	14938383	.	G	C	.	.	MAF_USDA=1.639
NC_035089.1	14938401	.	G	A	.	.	MAF_INRAE=3.333;MAF_USDA=20.588
NC_035089.1	14938422	.	G	A	.	.	MAF_INRAE=25.833;MAF_USDA=8.824
NC_035089.1	14938440	.	A	G	.	.	MAF_USDA=2.459
NC_035089.1	14938441	.	T	A	.	.	MAF_USDA=1.639
NC_035089.1	14938489	.	G	T	.	.	MAF_INRAE=11.392;MAF_USDA=33.529
NC_035089.1	14938519	.	A	T	.	.	MAF_USDA=1.639
NC_035089.1	14938556	.	G	A	.	.	MAF_USDA=1.639
NC_035089.1	14938621	.	G	T	.	.	MAF_INRAE=3.333;MAF_USDA=20.0
NC_035089.1	14938631	.	C	T	.	.	MAF_INRAE=15.789
NC_035089.1	14938639	.	G	A	.	.	MAF_INRAE=8.228;MAF_USDA=9.412
NC_035089.1	14938676	.	C	T	.	.	MAF_USDA=4.918
NC_035089.1	14938724	.	C	T	.	.	MAF_USDA=1.639
NC_035089.1	14938757	.	C	T	.	.	MAF_INRAE=3.333;MAF_USDA=21.176
NC_035089.1	14938764	.	T	G	.	.	MAF_INRAE=23.333;MAF_USDA=10.588
NC_035089.1	14938810	.	A	T	.	.	MAF_USDA=2.459
NC_035089.1	14938938	.	A	G	.	.	MAF_USDA=1.639
NC_035089.1	14938985	.	G	A	.	.	MAF_USDA=1.639
NC_035089.1	14938989	.	T	C	.	.	MAF_INRAE=25.833;MAF_USDA=2.459
NC_035089.1	14939029	.	G	A	.	.	MAF_USDA=8.333
NC_035089.1	14939037	.	G	C	.	.	MAF_USDA=1.639
NC_035089.1	14939132	.	G	C	.	.	MAF_INRAE=3.333;MAF_USDA=23.529
NC_035089.1	14939137	.	A	C	.	.	MAF_INRAE=10.759;MAF_USDA=34.118
NC_035089.1	14939142	.	C	T	.	.	MAF_USDA=8.197
NC_035089.1	14939175	.	A	C	.	.	MAF_USDA=4.098
NC_035089.1	14939196	.	A	C	.	.	MAF_INRAE=3.333;MAF_USDA=23.529
NC_035089.1	14939209	.	G	T	.	.	MAF_USDA=1.639
NC_035089.1	14939238	.	T	A	.	.	MAF_USDA=1.639
NC_035089.1	14939246	.	A	C	.	.	MAF_INRAE=4.43;MAF_USDA=4.706
NC_035089.1	14939322	.	A	C	.	.	MAF_INRAE=50.0;MAF_USDA=26.471
NC_035089.1	14939334	.	A	C	.	.	MAF_USDA=1.639
NC_035089.1	14939341	.	A	T	.	.	MAF_INRAE=3.333
NC_035089.1	14939352	.	T	C	.	.	MAF_USDA=1.639
NC_035089.1	14939380	.	A	T	.	.	MAF_INRAE=8.228;MAF_USDA=8.824
NC_035089.1	14939387	.	A	C	.	.	MAF_INRAE=8.228;MAF_USDA=11.176
NC_035089.1	14939396	.	A	T	.	.	MAF_USDA=2.083
NC_035089.1	14939420	.	G	T	.	.	MAF_USDA=1.639
NC_035089.1	14939423	.	C	A	.	.	MAF_INRAE=10.759;MAF_USDA=34.706
NC_035089.1	14939450	.	T	G	.	.	MAF_INRAE=3.333;MAF_USDA=20.588
NC_035089.1	14939475	.	C	T	.	.	MAF_USDA=1.639
NC_035089.1	14939689	.	C	T	.	.	MAF_INRAE=3.333;MAF_USDA=7.647
NC_035089.1	14939691	.	A	G	.	.	MAF_USDA=1.639
NC_035089.1	14939708	.	G	C	.	.	MAF_INRAE=3.333;MAF_USDA=20.588
NC_035089.1	14939775	.	G	A	.	.	MAF_INRAE=8.228;MAF_USDA=12.353
NC_035089.1	14939784	.	A	G	.	.	MAF_USDA=1.639
NC_035089.1	14939827	.	C	A	.	.	MAF_INRAE=5.263
NC_035089.1	14939832	.	C	T	.	.	MAF_INRAE=3.333;MAF_USDA=23.529
NC_035089.1	14939838	.	C	T	.	.	MAF_USDA=1.639
NC_035089.1	14939845	.	T	C	.	.	MAF_USDA=1.639
NC_035089.1	14939891	.	G	T	.	.	MAF_USDA=1.639
NC_035089.1	14939910	.	C	A	.	.	MAF_INRAE=24.051;MAF_USDA=14.118
NC_035089.1	14939937	.	C	T	.	.	MAF_USDA=6.471
NC_035089.1	14939968	.	T	C	.	.	MAF_USDA=4.118
NC_035089.1	14940019	.	C	T	.	.	MAF_INRAE=23.333;MAF_USDA=11.176
NC_035089.1	14940020	.	T	C	.	.	MAF_INRAE=15.19;MAF_USDA=20.588
NC_035089.1	14940032	.	A	C	.	.	MAF_USDA=1.639
NC_035089.1	14940059	.	T	C	.	.	MAF_INRAE=4.43;MAF_USDA=4.706
NC_035089.1	14940063	.	G	T	.	.	MAF_INRAE=8.228;MAF_USDA=11.176
NC_035089.1	14940097	.	T	C	.	.	MAF_INRAE=12.658;MAF_USDA=8.333
NC_035089.1	14940160	.	G	T	.	.	MAF_USDA=1.639
NC_035089.1	14940167	.	G	C	.	.	MAF_INRAE=3.333;MAF_USDA=20.588
NC_035089.1	14940186	.	G	A	.	.	MAF_INRAE=8.228;MAF_USDA=3.529
NC_035089.1	14940206	.	G	T	.	.	MAF_USDA=1.639
NC_035089.1	14940338	.	C	T	.	.	MAF_INRAE=8.228;MAF_USDA=8.824
NC_035089.1	14940367	.	T	G	.	.	MAF_USDA=4.098
NC_035089.1	14940395	.	G	T	.	.	MAF_USDA=1.639
NC_035089.1	14940416	.	C	A	.	.	MAF_USDA=1.639
NC_035089.1	14940420	.	A	T	.	.	MAF_USDA=1.639
NC_035089.1	14940452	.	C	A	.	.	MAF_INRAE=25.833;MAF_USDA=7.059
NC_035089.1	14940456	.	A	C	.	.	MAF_INRAE=3.333;MAF_USDA=20.588
NC_035089.1	14940477	.	A	G	.	.	MAF_USDA=1.639
NC_035089.1	14940546	.	C	G	.	.	MAF_INRAE=31.579;MAF_USDA=1.765
NC_035089.1	14940587	.	C	T	.	.	MAF_INRAE=8.228;MAF_USDA=8.824
NC_035089.1	14940597	.	A	T	.	.	MAF_USDA=1.639
NC_035089.1	14940601	.	C	A	.	.	MAF_INRAE=10.759;MAF_USDA=34.118
NC_035089.1	14940614	.	A	G	.	.	MAF_INRAE=24.051;MAF_USDA=14.118
NC_035089.1	14940622	.	A	G	.	.	MAF_USDA=1.639
NC_035089.1	14940626	.	G	C	.	.	MAF_USDA=3.529
NC_035089.1	14940656	.	T	A	.	.	MAF_INRAE=8.228;MAF_USDA=8.824
NC_035089.1	14940667	.	C	A	.	.	MAF_USDA=4.706
NC_035089.1	14940690	.	T	G	.	.	MAF_INRAE=3.333;MAF_USDA=18.235
NC_035089.1	14940691	.	A	T	.	.	MAF_INRAE=23.333;MAF_USDA=10.588
NC_035089.1	14940698	.	C	T	.	.	MAF_INRAE=8.228;MAF_USDA=14.706
NC_035089.1	14940709	.	T	G	.	.	MAF_USDA=8.333
NC_035089.1	14940733	.	G	A	.	.	MAF_USDA=1.639
NC_035089.1	14940743	.	G	T	.	.	MAF_USDA=1.639
NC_035089.1	14940770	.	C	T	.	.	MAF_INRAE=8.228;MAF_USDA=8.824
NC_035089.1	14940790	.	T	C	.	.	MAF_INRAE=8.228;MAF_USDA=8.824
NC_035089.1	14940791	.	C	A	.	.	MAF_USDA=1.639
NC_035089.1	14940830	.	C	A	.	.	MAF_USDA=4.918
NC_035089.1	14940832	.	T	C	.	.	MAF_USDA=4.118
NC_035089.1	14940840	.	A	C	.	.	MAF_USDA=2.459
NC_035089.1	14940846	.	T	C	.	.	MAF_INRAE=3.333;MAF_USDA=18.235
NC_035089.1	14940892	.	T	C	.	.	MAF_USDA=4.118
NC_035089.1	14940906	.	G	A	.	.	MAF_USDA=4.706
NC_035089.1	14940914	.	C	G	.	.	MAF_USDA=2.459
NC_035089.1	14940950	.	C	T	.	.	MAF_USDA=5.738
NC_035089.1	14940955	.	G	A	.	.	MAF_USDA=3.529
NC_035089.1	14940993	.	G	A	.	.	MAF_USDA=1.639
NC_035089.1	14940995	.	C	T	.	.	MAF_USDA=1.639
NC_035089.1	14941008	.	A	T	.	.	MAF_USDA=1.639
NC_035089.1	14941021	.	A	G	.	.	MAF_USDA=2.459
NC_035089.1	14941078	.	A	T	.	.	MAF_INRAE=8.228;MAF_USDA=8.824
NC_035089.1	14941136	.	G	T	.	.	MAF_USDA=10.417
NC_035089.1	14941162	.	G	A	.	.	MAF_INRAE=8.228;MAF_USDA=3.571
NC_035089.1	14941173	.	T	A	.	.	MAF_USDA=1.695
NC_035089.1	14941196	.	T	A	.	.	MAF_USDA=1.786
NC_035089.1	14941265	.	TCTA	TCTT	.	.	MAF_USDA=31.25
NC_035089.1	14941268	.	A	T	.	.	MAF_INRAE=24.051
NC_035089.1	14941282	.	C	G	.	.	MAF_USDA=1.639
NC_035089.1	14941305	.	C	T	.	.	MAF_INRAE=3.333;MAF_USDA=18.824
NC_035089.1	14941348	.	C	T	.	.	MAF_INRAE=15.19;MAF_USDA=21.765
NC_035089.1	14941350	.	G	A	.	.	MAF_INRAE=3.333;MAF_USDA=18.235
NC_035089.1	14941425	.	A	C	.	.	MAF_USDA=1.639
NC_035089.1	14941438	.	T	A	.	.	MAF_USDA=1.639
NC_035089.1	14941439	.	A	T	.	.	MAF_USDA=1.639
NC_035089.1	14941451	.	G	A	.	.	MAF_USDA=8.235
NC_035089.1	14941468	.	A	G	.	.	MAF_USDA=1.639
NC_035089.1	14941478	.	A	C	.	.	MAF_INRAE=8.228;MAF_USDA=8.235
NC_035089.1	14941510	.	C	T	.	.	MAF_USDA=2.941
NC_035089.1	14941516	.	G	T	.	.	MAF_INRAE=24.051;MAF_USDA=14.118
NC_035089.1	14941554	.	A	C	.	.	MAF_USDA=4.098
NC_035089.1	14941559	.	C	A	.	.	MAF_USDA=1.639
NC_035089.1	14941560	.	C	G	.	.	MAF_INRAE=3.333;MAF_USDA=17.647
NC_035089.1	14941571	.	G	T	.	.	MAF_INRAE=8.228;MAF_USDA=8.824
NC_035089.1	14941595	.	A	C	.	.	MAF_INRAE=3.333;MAF_USDA=24.59
NC_035089.1	14941651	.	A	G	.	.	MAF_USDA=1.639
NC_035089.1	14941724	.	G	C	.	.	MAF_USDA=3.529
NC_035089.1	14941783	.	G	A	.	.	MAF_USDA=1.639
NC_035089.1	14941868	.	G	T	.	.	MAF_INRAE=46.835;MAF_USDA=37.647
NC_035089.1	14941880	.	G	A	.	.	MAF_INRAE=3.333;MAF_USDA=20.588
NC_035089.1	14941885	.	C	T	.	.	MAF_USDA=1.639
NC_035089.1	14941959	.	G	A	.	.	MAF_USDA=2.459
NC_035089.1	14942067	.	C	G	.	.	MAF_INRAE=4.43
NC_035089.1	14942079	.	G	T	.	.	MAF_USDA=13.934
NC_035089.1	14942083	.	C	T	.	.	MAF_USDA=7.647
NC_035089.1	14942105	.	T	A	.	.	MAF_USDA=1.639
NC_035089.1	14942116	.	T	G	.	.	MAF_USDA=4.918
NC_035089.1	14942119	.	A	G	.	.	MAF_INRAE=31.579;MAF_USDA=1.639
NC_035089.1	14942120	.	C	G	.	.	MAF_INRAE=3.333;MAF_USDA=1.765
NC_035089.1	14942121	.	T	A	.	.	MAF_INRAE=4.43;MAF_USDA=4.118
NC_035089.1	14942130	.	T	A	.	.	MAF_USDA=1.639
NC_035089.1	14942136	.	C	A	.	.	MAF_INRAE=4.43;MAF_USDA=4.118
NC_035089.1	14942137	.	G	A	.	.	MAF_USDA=2.941
NC_035089.1	14942353	.	A	G	.	.	MAF_USDA=1.639
NC_035089.1	14942370	.	T	A	.	.	MAF_INRAE=22.5;MAF_USDA=12.353
NC_035089.1	14942383	.	C	T	.	.	MAF_INRAE=32.278;MAF_USDA=12.941
NC_035089.1	14942389	.	A	C	.	.	MAF_USDA=4.706
NC_035089.1	14942390	.	A	T	.	.	MAF_USDA=4.706
NC_035089.1	14942391	.	A	G	.	.	MAF_USDA=4.706
NC_035089.1	14942463	.	T	C	.	.	MAF_INRAE=3.333;MAF_USDA=2.459
NC_035089.1	14942496	.	T	A	.	.	MAF_INRAE=31.646;MAF_USDA=39.412
NC_035089.1	14942573	.	G	A	.	.	MAF_USDA=1.639
NC_035089.1	14942586	.	A	G	.	.	MAF_INRAE=1.667
NC_035089.1	14942717	.	A	C	.	.	MAF_USDA=1.786
NC_035089.1	14942746	.	C	T	.	.	MAF_USDA=1.695
NC_035089.1	14942795	.	A	T	.	.	MAF_USDA=1.639
NC_035089.1	14942817	.	A	G	.	.	MAF_USDA=6.471
NC_035089.1	14942820	.	T	C	.	.	MAF_USDA=5.738
NC_035089.1	14942865	.	T	C	.	.	MAF_INRAE=3.333;MAF_USDA=2.459
NC_035089.1	14942906	.	G	A	.	.	MAF_USDA=1.639
NC_035089.1	14942915	.	C	A	.	.	MAF_USDA=1.639
NC_035089.1	14942920	.	G	T	.	.	MAF_INRAE=21.519;MAF_USDA=8.824
NC_035089.1	14942923	.	C	A	.	.	MAF_USDA=1.639
NC_035089.1	14942949	.	G	A	.	.	MAF_USDA=1.639
NC_035089.1	14942951	.	A	T	.	.	MAF_USDA=1.639
NC_035089.1	14942956	.	C	T	.	.	MAF_USDA=1.639
NC_035089.1	14942968	.	A	G	.	.	MAF_USDA=1.639
NC_035089.1	14942986	.	A	T	.	.	MAF_INRAE=20.886;MAF_USDA=8.235
NC_035089.1	14942992	.	C	T	.	.	MAF_USDA=4.918
NC_035089.1	14942993	.	A	T	.	.	MAF_USDA=1.639
NC_035089.1	14943020	.	T	C	.	.	MAF_INRAE=20.886;MAF_USDA=8.824
NC_035089.1	14943025	.	A	C	.	.	MAF_INRAE=20.886;MAF_USDA=8.824
NC_035089.1	14943038	.	G	T	.	.	MAF_USDA=3.279
NC_035089.1	14943043	.	C	T	.	.	MAF_USDA=1.639
NC_035089.1	14943050	.	G	A	.	.	MAF_USDA=1.639
NC_035089.1	14943072	.	C	T	.	.	MAF_USDA=1.639
NC_035089.1	14943075	.	G	A	.	.	MAF_USDA=1.639
NC_035089.1	14943087	.	A	T	.	.	MAF_USDA=1.639
NC_035089.1	14943106	.	G	A	.	.	MAF_USDA=1.639
NC_035089.1	14943109	.	T	C	.	.	MAF_INRAE=3.333;MAF_USDA=1.639
NC_035089.1	14943126	.	A	T	.	.	MAF_INRAE=19.62;MAF_USDA=7.647
NC_035089.1	14943127	.	T	G	.	.	MAF_USDA=1.639
NC_035089.1	14943135	.	A	T	.	.	MAF_USDA=2.459
NC_035089.1	14943137	.	A	T	.	.	MAF_USDA=2.459
NC_035089.1	14943167	.	T	G	.	.	MAF_INRAE=8.228;MAF_USDA=10.417
NC_035089.1	14943175	.	G	T	.	.	MAF_USDA=1.639
NC_035089.1	14943183	.	C	T	.	.	MAF_INRAE=28.481;MAF_USDA=17.647
NC_035089.1	14943236	.	T	G	.	.	MAF_USDA=1.639
NC_035089.1	14943244	.	T	C	.	.	MAF_USDA=4.098
NC_035089.1	14943256	.	A	C	.	.	MAF_INRAE=28.481;MAF_USDA=17.059
NC_035089.1	14943264	.	G	T	.	.	MAF_USDA=1.639
NC_035089.1	14943317	.	A	T	.	.	MAF_USDA=4.118
NC_035089.1	14943339	.	A	G	.	.	MAF_USDA=1.765
NC_035089.1	14943347	.	G	A	.	.	MAF_USDA=2.353
NC_035089.1	14943400	.	T	C	.	.	MAF_USDA=1.639
NC_035089.1	14943407	.	G	A	.	.	MAF_USDA=1.639
NC_035089.1	14943437	.	A	G	.	.	MAF_INRAE=15.833;MAF_USDA=18.75
NC_035089.1	14943438	.	T	G	.	.	MAF_USDA=1.639
NC_035089.1	14943445	.	T	C	.	.	MAF_USDA=4.167
NC_035089.1	14943492	.	A	G	.	.	MAF_INRAE=3.333
NC_035089.1	14943501	.	A	T	.	.	MAF_INRAE=3.333
NC_035089.1	14943514	.	T	C	.	.	MAF_INRAE=3.333
NC_035089.1	14943516	.	A	T	.	.	MAF_INRAE=3.333
NC_035089.1	14943520	.	G	T	.	.	MAF_INRAE=3.333
NC_035089.1	14943528	.	G	T	.	.	MAF_USDA=6.471
NC_035089.1	14943549	.	A	C	.	.	MAF_INRAE=29.747;MAF_USDA=35.417
NC_035089.1	14943562	.	G	T	.	.	MAF_INRAE=5.263;MAF_USDA=4.706
NC_035089.1	14943578	.	A	T	.	.	MAF_INRAE=1.667
NC_035089.1	14943582	.	A	G	.	.	MAF_USDA=3.279
NC_035089.1	14943610	.	T	C	.	.	MAF_USDA=1.639
NC_035089.1	14943647	.	A	C	.	.	MAF_USDA=1.639
NC_035089.1	14943651	.	T	G	.	.	MAF_USDA=1.639
NC_035089.1	14943703	.	G	A	.	.	MAF_USDA=1.639
NC_035089.1	14943749	.	G	A	.	.	MAF_USDA=4.918
NC_035089.1	14943762	.	T	C	.	.	MAF_USDA=2.459
NC_035089.1	14943766	.	A	C	.	.	MAF_INRAE=45.833;MAF_USDA=37.059
NC_035089.1	14943774	.	A	G	.	.	MAF_USDA=4.098
NC_035089.1	14943822	.	T	C	.	.	MAF_USDA=2.381
NC_035089.1	14943847	.	T	C	.	.	MAF_USDA=1.667
NC_035089.1	14943915	.	G	T	.	.	MAF_INRAE=23.333;MAF_USDA=19.412
NC_035089.1	14943942	.	T	C	.	.	MAF_INRAE=23.333;MAF_USDA=20.588
NC_035089.1	14943968	.	A	G	.	.	MAF_USDA=1.639
NC_035089.1	14943993	.	T	G	.	.	MAF_INRAE=23.333;MAF_USDA=20.0
NC_035089.1	14944039	.	C	T	.	.	MAF_INRAE=23.333;MAF_USDA=20.588
NC_035089.1	14944055	.	T	C	.	.	MAF_USDA=6.471
NC_035089.1	14944070	.	A	T	.	.	MAF_USDA=1.639
NC_035089.1	14944123	.	A	G	.	.	MAF_USDA=18.824
NC_035089.1	14944128	.	C	T	.	.	MAF_USDA=1.639
NC_035089.1	14944175	.	A	G	.	.	MAF_USDA=1.639
NC_035089.1	14944201	.	C	T	.	.	MAF_INRAE=23.333;MAF_USDA=23.529
NC_035089.1	14944244	.	G	T	.	.	MAF_USDA=10.588
NC_035089.1	14944251	.	T	G	.	.	MAF_INRAE=22.5;MAF_USDA=20.588
NC_035089.1	14944268	.	T	G	.	.	MAF_USDA=1.639
NC_035089.1	14944307	.	T	G	.	.	MAF_USDA=4.098
NC_035089.1	14944308	.	A	C	.	.	MAF_USDA=1.639
NC_035089.1	14944339	.	G	A	.	.	MAF_INRAE=25.833;MAF_USDA=2.941
NC_035089.1	14944380	.	C	T	.	.	MAF_INRAE=12.658;MAF_USDA=5.738
NC_035089.1	14944394	.	G	A	.	.	MAF_USDA=3.279
NC_035089.1	14944429	.	A	T	.	.	MAF_USDA=1.639
NC_035089.1	14944533	.	C	G	.	.	MAF_INRAE=4.43;MAF_USDA=8.824
NC_035089.1	14944538	.	C	T	.	.	MAF_INRAE=4.43;MAF_USDA=9.412
NC_035089.1	14944647	.	T	A	.	.	MAF_INRAE=8.228
NC_035089.1	14944648	.	T	A	.	.	MAF_INRAE=31.667
NC_035089.1	14944654	.	G	T	.	.	MAF_USDA=4.098
NC_035089.1	14944682	.	A	T	.	.	MAF_USDA=3.279
NC_035089.1	14944687	.	C	A	.	.	MAF_USDA=8.197
NC_035089.1	14944705	.	C	A	.	.	MAF_USDA=1.639
NC_035089.1	14944744	.	C	T	.	.	MAF_USDA=1.639
NC_035089.1	14944761	.	G	A	.	.	MAF_INRAE=24.167
NC_035089.1	14944769	.	G	T	.	.	MAF_INRAE=23.333;MAF_USDA=25.294
NC_035089.1	14944792	.	C	T	.	.	MAF_USDA=1.639
NC_035089.1	14944897	.	C	T	.	.	MAF_USDA=1.639
NC_035089.1	14944925	.	A	C	.	.	MAF_INRAE=24.051;MAF_USDA=9.412
NC_035089.1	14944948	.	C	T	.	.	MAF_USDA=1.639
NC_035089.1	14944979	.	G	T	.	.	MAF_USDA=4.098
NC_035089.1	14945060	.	A	G	.	.	MAF_USDA=3.279
NC_035089.1	14945069	.	A	G	.	.	MAF_USDA=3.279
NC_035089.1	14945172	.	A	G	.	.	MAF_USDA=1.639
NC_035089.1	14945235	.	C	A	.	.	MAF_USDA=2.459
NC_035089.1	14945281	.	T	A	.	.	MAF_USDA=3.279
NC_035089.1	14945285	.	A	G	.	.	MAF_INRAE=23.333;MAF_USDA=16.471
NC_035089.1	14945294	.	C	T	.	.	MAF_INRAE=29.114;MAF_USDA=18.235
NC_035089.1	14945381	.	G	A	.	.	MAF_INRAE=23.333;MAF_USDA=14.706
NC_035089.1	14945497	.	A	G	.	.	MAF_USDA=3.279
NC_035089.1	14945529	.	A	G	.	.	MAF_INRAE=29.167;MAF_USDA=7.647
NC_035089.1	14945546	.	G	A	.	.	MAF_USDA=1.639
NC_035089.1	14945591	.	G	T	.	.	MAF_USDA=8.197
NC_035089.1	14945617	.	C	T	.	.	MAF_USDA=1.667
NC_035089.1	14945633	.	G	T	.	.	MAF_INRAE=20.886;MAF_USDA=5.294
NC_035089.1	14945634	.	G	T	.	.	MAF_USDA=1.639
NC_035089.1	14945641	.	C	T	.	.	MAF_INRAE=20.886;MAF_USDA=5.294
NC_035089.1	14945739	.	G	A	.	.	MAF_USDA=6.557
NC_035089.1	14945768	.	T	C	.	.	MAF_INRAE=22.5;MAF_USDA=11.176
NC_035089.1	14945775	.	G	T	.	.	MAF_USDA=1.639
NC_035089.1	14945810	.	A	G	.	.	MAF_USDA=1.639
NC_035089.1	14945820	.	A	G	.	.	MAF_USDA=1.639
NC_035089.1	14945823	.	A	C	.	.	MAF_INRAE=5.263
NC_035089.1	14945871	.	G	A	.	.	MAF_USDA=6.557
NC_035089.1	14945901	.	C	A	.	.	MAF_INRAE=5.263
NC_035089.1	14945918	.	G	T	.	.	MAF_USDA=1.639
NC_035089.1	14945919	.	A	G	.	.	MAF_USDA=3.279
NC_035089.1	14945929	.	G	T	.	.	MAF_USDA=1.639
NC_035089.1	14945984	.	G	C	.	.	MAF_USDA=1.639
NC_035089.1	14945990	.	C	T	.	.	MAF_INRAE=25.316;MAF_USDA=12.353
NC_035089.1	14946007	.	A	T	.	.	MAF_INRAE=24.167;MAF_USDA=41.176
NC_035089.1	14946014	.	G	T	.	.	MAF_USDA=1.639
NC_035089.1	14946046	.	C	T	.	.	MAF_INRAE=4.43;MAF_USDA=6.25
NC_035089.1	14946083	.	T	G	.	.	MAF_INRAE=22.5;MAF_USDA=24.118
NC_035089.1	14946122	.	G	T	.	.	MAF_INRAE=4.43;MAF_USDA=5.294
NC_035089.1	14946161	.	G	T	.	.	MAF_USDA=8.235
NC_035089.1	14946180	.	A	G	.	.	MAF_USDA=1.639
NC_035089.1	14946201	.	C	T	.	.	MAF_USDA=4.706
NC_035089.1	14946212	.	C	A	.	.	MAF_INRAE=3.333
NC_035089.1	14946297	.	C	T	.	.	MAF_USDA=4.918
NC_035089.1	14946305	.	A	T	.	.	MAF_USDA=1.639
NC_035089.1	14946315	.	C	A	.	.	MAF_USDA=1.639
NC_035089.1	14946344	.	T	G	.	.	MAF_USDA=5.738
NC_035089.1	14946345	.	G	A	.	.	MAF_USDA=5.738
NC_035089.1	14946358	.	C	T	.	.	MAF_USDA=2.459
NC_035089.1	14946376	.	A	T	.	.	MAF_USDA=5.0
NC_035089.1	14946395	.	A	T	.	.	MAF_USDA=5.0
NC_035089.1	14946493	.	T	A	.	.	MAF_USDA=1.639
NC_035089.1	14946513	.	C	T	.	.	MAF_USDA=3.279
NC_035089.1	14946522	.	T	C	.	.	MAF_USDA=1.639
NC_035089.1	14946530	.	A	C	.	.	MAF_USDA=1.639
NC_035089.1	14946533	.	T	A	.	.	MAF_USDA=3.279
NC_035089.1	14946621	.	A	C	.	.	MAF_USDA=1.639
NC_035089.1	14946622	.	G	A	.	.	MAF_USDA=1.639
NC_035089.1	14946628	.	G	A	.	.	MAF_USDA=5.738
NC_035089.1	14946636	.	C	A	.	.	MAF_USDA=1.667
NC_035089.1	14946646	.	G	A	.	.	MAF_USDA=5.0
NC_035089.1	14946657	.	G	A	.	.	MAF_USDA=1.667
NC_035089.1	14946702	.	T	C	.	.	MAF_USDA=1.639
NC_035089.1	14946709	.	G	T	.	.	MAF_USDA=1.639
NC_035089.1	14946711	.	A	C	.	.	MAF_USDA=1.639
NC_035089.1	14946720	.	A	G	.	.	MAF_USDA=1.639
NC_035089.1	14946723	.	T	C	.	.	MAF_USDA=1.639
NC_035089.1	14946727	.	C	T	.	.	MAF_USDA=4.706
NC_035089.1	14946753	.	C	G	.	.	MAF_USDA=2.459
NC_035089.1	14946818	.	C	G	.	.	MAF_USDA=1.639
NC_035089.1	14946855	.	C	T	.	.	MAF_INRAE=22.5;MAF_USDA=16.471
NC_035089.1	14946869	.	A	T	.	.	MAF_USDA=2.459
NC_035089.1	14946881	.	G	A	.	.	MAF_USDA=1.639
NC_035089.1	14946897	.	A	T	.	.	MAF_USDA=2.459
NC_035089.1	14946911	.	T	C	.	.	MAF_USDA=1.639
NC_035089.1	14946918	.	T	G	.	.	MAF_USDA=1.639
NC_035089.1	14946934	.	C	A	.	.	MAF_USDA=1.639
NC_035089.1	14946990	.	G	A	.	.	MAF_INRAE=5.263;MAF_USDA=2.941
NC_035089.1	14947009	.	A	G	.	.	MAF_USDA=4.098
NC_035089.1	14947019	.	C	A	.	.	MAF_USDA=2.459
NC_035089.1	14947043	.	A	C	.	.	MAF_USDA=6.25
NC_035089.1	14947045	.	T	A	.	.	MAF_INRAE=4.43;MAF_USDA=6.25
NC_035089.1	14947046	.	T	G	.	.	MAF_INRAE=3.333
NC_035089.1	14947051	.	T	A	.	.	MAF_USDA=5.738
NC_035089.1	14947091	.	C	T	.	.	MAF_INRAE=3.797;MAF_USDA=4.706
NC_035089.1	14947107	.	G	C	.	.	MAF_USDA=2.459
NC_035089.1	14947149	.	G	A	.	.	MAF_USDA=4.706
NC_035089.1	14947170	.	T	A	.	.	MAF_USDA=6.557
NC_035089.1	14947176	.	C	T	.	.	MAF_USDA=2.941
NC_035089.1	14947192	.	C	A	.	.	MAF_USDA=1.639
NC_035089.1	14947241	.	T	A	.	.	MAF_USDA=4.918
NC_035089.1	14947304	.	C	T	.	.	MAF_USDA=1.639
NC_035089.1	14947393	.	C	T	.	.	MAF_INRAE=2.632;MAF_USDA=4.098
NC_035089.1	14947423	.	T	C	.	.	MAF_INRAE=23.333;MAF_USDA=15.882
NC_035089.1	14947613	.	C	T	.	.	MAF_USDA=1.639
NC_035089.1	14947620	.	G	T	.	.	MAF_INRAE=47.468;MAF_USDA=22.353
NC_035089.1	14947702	.	A	G	.	.	MAF_USDA=1.639
NC_035089.1	14947756	.	G	A	.	.	MAF_USDA=2.5
NC_035089.1	14947841	.	A	T	.	.	MAF_USDA=1.639
NC_035089.1	14947862	.	G	A	.	.	MAF_INRAE=23.333;MAF_USDA=21.765
NC_035089.1	14947871	.	C	T	.	.	MAF_INRAE=15.789
NC_035089.1	14948006	.	A	C	.	.	MAF_INRAE=20.886;MAF_USDA=4.706
NC_035089.1	14948102	.	T	C	.	.	MAF_USDA=5.738
NC_035089.1	14948122	.	C	T	.	.	MAF_USDA=1.639
NC_035089.1	14948135	.	T	A	.	.	MAF_USDA=1.639
NC_035089.1	14948167	.	A	G	.	.	MAF_INRAE=27.5;MAF_USDA=2.941
NC_035089.1	14948183	.	G	A	.	.	MAF_USDA=11.475
NC_035089.1	14948247	.	G	A	.	.	MAF_USDA=6.557
NC_035089.1	14948266	.	A	C	.	.	MAF_USDA=1.639
NC_035089.1	14948272	.	G	A	.	.	MAF_USDA=3.529
NC_035089.1	14948296	.	G	T	.	.	MAF_USDA=1.639
NC_035089.1	14948327	.	C	T	.	.	MAF_USDA=1.639
NC_035089.1	14948347	.	G	A	.	.	MAF_INRAE=23.418;MAF_USDA=12.353
NC_035089.1	14948376	.	T	C	.	.	MAF_USDA=1.639
NC_035089.1	14948482	.	G	A	.	.	MAF_INRAE=21.519;MAF_USDA=5.294
NC_035089.1	14948526	.	A	G	.	.	MAF_INRAE=23.333;MAF_USDA=20.0
NC_035089.1	14948530	.	A	G	.	.	MAF_USDA=1.639
NC_035089.1	14948543	.	G	A	.	.	MAF_USDA=1.639
NC_035089.1	14948670	.	C	T	.	.	MAF_USDA=1.639
NC_035089.1	14948672	.	A	G	.	.	MAF_USDA=1.639
NC_035089.1	14948713	.	G	T	.	.	MAF_USDA=2.459
NC_035089.1	14948794	.	C	T	.	.	MAF_USDA=2.083
NC_035089.1	14948868	.	T	A	.	.	MAF_USDA=7.143
NC_035089.1	14948905	.	C	A	.	.	MAF_USDA=9.412
NC_035089.1	14948930	.	C	A	.	.	MAF_INRAE=21.667;MAF_USDA=16.471
NC_035089.1	14948932	.	G	A	.	.	MAF_USDA=2.459
NC_035089.1	14948951	.	G	A	.	.	MAF_USDA=1.639
NC_035089.1	14948962	.	A	T	.	.	MAF_USDA=3.279
NC_035089.1	14948977	.	T	A	.	.	MAF_USDA=4.098
NC_035089.1	14949053	.	C	T	.	.	MAF_USDA=4.098
NC_035089.1	14949073	.	C	A	.	.	MAF_USDA=3.529
NC_035089.1	14949172	.	G	T	.	.	MAF_USDA=1.639
NC_035089.1	14949189	.	T	C	.	.	MAF_USDA=3.279
NC_035089.1	14949237	.	A	G	.	.	MAF_INRAE=45.57;MAF_USDA=43.529
NC_035089.1	14949279	.	C	A	.	.	MAF_INRAE=25.316;MAF_USDA=12.941
NC_035089.1	14949280	.	G	T	.	.	MAF_USDA=1.639
NC_035089.1	14949312	.	T	G	.	.	MAF_INRAE=4.43;MAF_USDA=8.824
NC_035089.1	14949358	.	T	G	.	.	MAF_INRAE=25.316;MAF_USDA=12.353
NC_035089.1	14949423	.	G	A	.	.	MAF_USDA=4.098
NC_035089.1	14949482	.	A	G	.	.	MAF_USDA=2.459
NC_035089.1	14949506	.	C	T	.	.	MAF_INRAE=8.228;MAF_USDA=4.706
NC_035089.1	14949512	.	G	C	.	.	MAF_USDA=1.639
NC_035089.1	14949644	.	C	T	.	.	MAF_INRAE=25.316;MAF_USDA=18.235
NC_035089.1	14949651	.	A	G	.	.	MAF_INRAE=26.582;MAF_USDA=12.353
NC_035089.1	14949659	.	C	A	.	.	MAF_INRAE=25.316;MAF_USDA=12.353
NC_035089.1	14949785	.	A	G	.	.	MAF_INRAE=23.333;MAF_USDA=23.529
NC_035089.1	14949788	.	C	T	.	.	MAF_USDA=8.824
NC_035089.1	14949811	.	A	G	.	.	MAF_USDA=4.098
NC_035089.1	14949820	.	G	T	.	.	MAF_USDA=1.639
NC_035089.1	14949845	.	G	T	.	.	MAF_USDA=4.098
NC_035089.1	14949847	.	C	T	.	.	MAF_USDA=4.098
NC_035089.1	14949867	.	A	G	.	.	MAF_USDA=4.098
NC_035089.1	14949881	.	A	C	.	.	MAF_INRAE=45.57;MAF_USDA=34.118
NC_035089.1	14949908	.	C	T	.	.	MAF_USDA=1.639
NC_035089.1	14949915	.	C	T	.	.	MAF_INRAE=12.658;MAF_USDA=4.918
NC_035089.1	14949948	.	G	T	.	.	MAF_USDA=2.542
NC_035089.1	14949953	.	A	C	.	.	MAF_USDA=5.085
NC_035089.1	14949986	.	C	T	.	.	MAF_USDA=9.524
NC_035089.1	14950142	.	G	A	.	.	MAF_USDA=3.333
NC_035089.1	14950198	.	C	A	.	.	MAF_USDA=4.167
NC_035089.1	14950263	.	C	T	.	.	MAF_INRAE=25.949;MAF_USDA=30.952
NC_035089.1	14950301	.	T	A	.	.	MAF_INRAE=8.228;MAF_USDA=3.571
NC_035089.1	14950344	.	A	T	.	.	MAF_INRAE=26.667;MAF_USDA=6.024
NC_035089.1	14950345	.	A	T	.	.	MAF_USDA=1.695
NC_035089.1	14950418	.	G	A	.	.	MAF_USDA=15.0
NC_035089.1	14950482	.	T	G	.	.	MAF_INRAE=34.177;MAF_USDA=37.5
NC_035089.1	14951176	.	C	A	.	.	MAF_INRAE=8.228;MAF_USDA=4.217
NC_035089.1	14951214	.	T	A	.	.	MAF_USDA=1.695
NC_035089.1	14951237	.	A	G	.	.	MAF_USDA=3.39
NC_035089.1	14951264	.	G	C	.	.	MAF_USDA=8.333
NC_035089.1	14951271	.	T	C	.	.	MAF_USDA=1.695
NC_035089.1	14951273	.	C	T	.	.	MAF_USDA=1.695
NC_035089.1	14951296	.	C	G	.	.	MAF_USDA=1.695
NC_035089.1	14951298	.	T	C	.	.	MAF_USDA=1.695
NC_035089.1	14951299	.	A	G	.	.	MAF_USDA=1.695
NC_035089.1	14951300	.	G	A	.	.	MAF_USDA=8.333
NC_035089.1	14951308	.	T	C	.	.	MAF_USDA=1.695
NC_035089.1	14951468	.	C	A	.	.	MAF_INRAE=29.114;MAF_USDA=31.548
NC_035089.1	14951469	.	C	A	.	.	MAF_INRAE=21.667;MAF_USDA=31.548
NC_035089.1	14951533	.	T	G	.	.	MAF_USDA=3.333
NC_035089.1	14951584	.	G	C	.	.	MAF_INRAE=8.228;MAF_USDA=4.762
NC_035089.1	14951610	.	T	C	.	.	MAF_USDA=1.639
NC_035089.1	14951685	.	C	A	.	.	MAF_USDA=6.034
NC_035089.1	14951714	.	T	A	.	.	MAF_USDA=1.695
NC_035089.1	14951760	.	T	G	.	.	MAF_USDA=8.333
NC_035089.1	14951764	.	T	A	.	.	MAF_INRAE=20.253;MAF_USDA=4.706
NC_035089.1	14951775	.	T	G	.	.	MAF_USDA=1.639
NC_035089.1	14951844	.	G	A	.	.	MAF_USDA=2.459
NC_035089.1	14951877	.	C	T	.	.	MAF_USDA=1.639
NC_035089.1	14951898	.	C	T	.	.	MAF_INRAE=8.228;MAF_USDA=4.118
NC_035089.1	14951967	.	G	T	.	.	MAF_INRAE=8.228;MAF_USDA=8.235
NC_035089.1	14951981	.	T	G	.	.	MAF_USDA=2.459
NC_035089.1	14951986	.	C	A	.	.	MAF_USDA=1.639
NC_035089.1	14952009	.	G	A	.	.	MAF_USDA=1.639
NC_035089.1	14952011	.	A	G	.	.	MAF_USDA=2.459
NC_035089.1	14952115	.	A	C	.	.	MAF_INRAE=8.228;MAF_USDA=8.235
NC_035089.1	14952117	.	C	T	.	.	MAF_INRAE=17.5;MAF_USDA=5.294
NC_035089.1	14952144	.	G	T	.	.	MAF_INRAE=23.333;MAF_USDA=17.647
NC_035089.1	14952312	.	G	A	.	.	MAF_USDA=1.639
NC_035089.1	14952326	.	C	G	.	.	MAF_INRAE=29.167
NC_035089.1	14952370	.	G	A	.	.	MAF_USDA=5.738
NC_035089.1	14952428	.	A	T	.	.	MAF_USDA=1.639
NC_035089.1	14952459	.	C	T	.	.	MAF_INRAE=23.333;MAF_USDA=15.294
NC_035089.1	14952477	.	C	T	.	.	MAF_INRAE=3.333
NC_035089.1	14952509	.	G	A	.	.	MAF_INRAE=26.582;MAF_USDA=10.588
NC_035089.1	14952582	.	C	T	.	.	MAF_INRAE=20.886;MAF_USDA=5.294
NC_035089.1	14952632	.	G	T	.	.	MAF_USDA=10.87
NC_035089.1	14952639	.	G	T	.	.	MAF_USDA=1.639
NC_035089.1	14952647	.	A	C	.	.	MAF_USDA=1.639
NC_035089.1	14952683	.	C	T	.	.	MAF_INRAE=3.333
NC_035089.1	14952698	.	T	A	.	.	MAF_USDA=1.639
NC_035089.1	14952718	.	C	A	.	.	MAF_USDA=2.459
NC_035089.1	14952746	.	A	C	.	.	MAF_INRAE=25.316;MAF_USDA=11.765
NC_035089.1	14952799	.	T	A	.	.	MAF_USDA=1.639
NC_035089.1	14952826	.	A	T	.	.	MAF_USDA=1.639
NC_035089.1	14952844	.	T	A	.	.	MAF_USDA=1.639
NC_035089.1	14952853	.	C	A	.	.	MAF_INRAE=9.494;MAF_USDA=6.471
NC_035089.1	14952857	.	G	A	.	.	MAF_USDA=1.639
NC_035089.1	14952899	.	C	A	.	.	MAF_USDA=1.639
NC_035089.1	14952915	.	G	T	.	.	MAF_USDA=1.639
NC_035089.1	14952922	.	G	T	.	.	MAF_USDA=8.197
NC_035089.1	14953006	.	C	A	.	.	MAF_USDA=1.639
NC_035089.1	14953025	.	A	G	.	.	MAF_USDA=1.639
NC_035089.1	14953063	.	G	A	.	.	MAF_INRAE=8.228;MAF_USDA=5.294
NC_035089.1	14953105	.	C	A	.	.	MAF_USDA=13.934
NC_035089.1	14953154	.	T	A	.	.	MAF_USDA=6.024
NC_035089.1	14953277	.	C	A	.	.	MAF_INRAE=25.316;MAF_USDA=18.824
NC_035089.1	14953296	.	A	G	.	.	MAF_INRAE=29.167;MAF_USDA=5.294
NC_035089.1	14953299	.	G	T	.	.	MAF_USDA=3.279
NC_035089.1	14953300	.	A	T	.	.	MAF_USDA=2.459
NC_035089.1	14953308	.	C	T	.	.	MAF_USDA=5.738
NC_035089.1	14953326	.	G	C	.	.	MAF_USDA=1.639
NC_035089.1	14953355	.	G	T	.	.	MAF_USDA=2.459
NC_035089.1	14953397	.	A	G	.	.	MAF_USDA=2.459
NC_035089.1	14953431	.	A	C	.	.	MAF_USDA=1.639
NC_035089.1	14953438	.	A	C	.	.	MAF_INRAE=8.228
NC_035089.1	14953439	.	A	C	.	.	MAF_INRAE=25.316
NC_035089.1	14953488	.	T	G	.	.	MAF_USDA=2.459
NC_035089.1	14953500	.	T	C	.	.	MAF_USDA=1.639
NC_035089.1	14953508	.	A	T	.	.	MAF_USDA=2.459
NC_035089.1	14953511	.	T	A	.	.	MAF_INRAE=4.43;MAF_USDA=6.471
NC_035089.1	14953520	.	C	A	.	.	MAF_USDA=1.667
NC_035089.1	14953553	.	G	C	.	.	MAF_USDA=4.167
NC_035089.1	14953555	.	A	T	.	.	MAF_USDA=2.459
NC_035089.1	14953556	.	T	C	.	.	MAF_USDA=2.459
NC_035089.1	14953557	.	C	T	.	.	MAF_USDA=2.459
NC_035089.1	14953578	.	C	A	.	.	MAF_INRAE=8.228;MAF_USDA=4.118
NC_035089.1	14953596	.	C	A	.	.	MAF_USDA=7.377
NC_035089.1	14953598	.	A	T	.	.	MAF_USDA=1.639
NC_035089.1	14953603	.	T	A	.	.	MAF_INRAE=3.333
NC_035089.1	14953609	.	G	T	.	.	MAF_INRAE=3.333
NC_035089.1	14953611	.	T	A	.	.	MAF_USDA=2.459
NC_035089.1	14953615	.	T	A	.	.	MAF_USDA=1.639
NC_035089.1	14953647	.	C	T	.	.	MAF_USDA=4.098
NC_035089.1	14953703	.	A	C	.	.	MAF_USDA=4.098
NC_035089.1	14953705	.	A	C	.	.	MAF_USDA=4.706
NC_035089.1	14953708	.	T	G	.	.	MAF_INRAE=8.228;MAF_USDA=5.294
NC_035089.1	14953713	.	T	C	.	.	MAF_INRAE=8.228;MAF_USDA=4.118
NC_035089.1	14953719	.	T	C	.	.	MAF_USDA=2.459
NC_035089.1	14953740	.	G	T	.	.	MAF_INRAE=8.228;MAF_USDA=4.118
NC_035089.1	14953742	.	A	G	.	.	MAF_USDA=1.639
NC_035089.1	14953756	.	T	C	.	.	MAF_INRAE=8.228;MAF_USDA=5.882
NC_035089.1	14953808	.	T	A	.	.	MAF_USDA=6.557
NC_035089.1	14953922	.	T	A	.	.	MAF_INRAE=29.167;MAF_USDA=5.294
NC_035089.1	14953946	.	C	T	.	.	MAF_USDA=2.459
NC_035089.1	14953951	.	C	G	.	.	MAF_USDA=2.459
NC_035089.1	14953997	.	G	A	.	.	MAF_INRAE=1.667
NC_035089.1	14954003	.	C	A	.	.	MAF_USDA=2.083
NC_035089.1	14954011	.	C	T	.	.	MAF_INRAE=8.228;MAF_USDA=4.118
NC_035089.1	14954053	.	T	C	.	.	MAF_INRAE=8.228
NC_035089.1	14954068	.	A	G	.	.	MAF_USDA=1.639
NC_035089.1	14954075	.	G	T	.	.	MAF_INRAE=25.316;MAF_USDA=14.754
NC_035089.1	14954141	.	G	A	.	.	MAF_INRAE=8.228;MAF_USDA=6.25
NC_035089.1	14954207	.	T	A	.	.	MAF_INRAE=1.667
NC_035089.1	14954269	.	T	C	.	.	MAF_USDA=1.639
NC_035089.1	14954347	.	G	T	.	.	MAF_INRAE=25.316;MAF_USDA=20.588
NC_035089.1	14954375	.	A	G	.	.	MAF_INRAE=8.228;MAF_USDA=4.118
NC_035089.1	14954381	.	C	T	.	.	MAF_INRAE=8.228;MAF_USDA=5.882
NC_035089.1	14954419	.	A	G	.	.	MAF_USDA=3.279
NC_035089.1	14954424	.	C	T	.	.	MAF_USDA=1.639
NC_035089.1	14954439	.	A	C	.	.	MAF_USDA=2.083
NC_035089.1	14954508	.	C	A	.	.	MAF_INRAE=7.595;MAF_USDA=5.882
NC_035089.1	14954567	.	T	G	.	.	MAF_INRAE=29.167;MAF_USDA=5.294
NC_035089.1	14954624	.	G	T	.	.	MAF_USDA=2.459
NC_035089.1	14954630	.	CGTC	CGTG	.	.	MAF_USDA=39.583
NC_035089.1	14954633	.	C	G	.	.	MAF_INRAE=23.333;MAF_USDA=27.869
NC_035089.1	14954646	.	G	A	.	.	MAF_USDA=1.639
NC_035089.1	14954653	.	C	T	.	.	MAF_USDA=1.639
NC_035089.1	14954673	.	G	A	.	.	MAF_USDA=1.639
NC_035089.1	14954681	.	A	C	.	.	MAF_USDA=1.639
NC_035089.1	14954683	.	T	C	.	.	MAF_INRAE=8.228;MAF_USDA=4.118
NC_035089.1	14954710	.	A	G	.	.	MAF_USDA=2.083
NC_035089.1	14954739	.	G	A	.	.	MAF_USDA=1.639
NC_035089.1	14954753	.	A	G	.	.	MAF_USDA=1.639
NC_035089.1	14954758	.	A	G	.	.	MAF_USDA=14.754
NC_035089.1	14954778	.	C	A	.	.	MAF_USDA=1.639
NC_035089.1	14954842	.	G	A	.	.	MAF_USDA=1.667
NC_035089.1	14954843	.	A	T	.	.	MAF_USDA=4.167
NC_035089.1	14954846	.	C	T	.	.	MAF_USDA=2.5
NC_035089.1	14954907	.	G	C	.	.	MAF_INRAE=8.228;MAF_USDA=4.118
NC_035089.1	14954910	.	T	G	.	.	MAF_USDA=1.639
NC_035089.1	14954911	.	A	T	.	.	MAF_USDA=1.639
NC_035089.1	14954924	.	A	T	.	.	MAF_USDA=1.639
NC_035089.1	14954967	.	C	A	.	.	MAF_USDA=1.639
NC_035089.1	14954972	.	C	T	.	.	MAF_USDA=1.639
NC_035089.1	14955003	.	A	T	.	.	MAF_INRAE=8.228;MAF_USDA=4.118
NC_035089.1	14955005	.	A	C	.	.	MAF_USDA=5.738
NC_035089.1	14955040	.	A	G	.	.	MAF_INRAE=8.228;MAF_USDA=5.952
NC_035089.1	14955076	.	C	T	.	.	MAF_USDA=2.083
NC_035089.1	14955140	.	C	T	.	.	MAF_USDA=1.639
NC_035089.1	14955169	.	G	A	.	.	MAF_USDA=1.639
NC_035089.1	14955171	.	C	T	.	.	MAF_INRAE=23.333;MAF_USDA=12.353
NC_035089.1	14955205	.	T	C	.	.	MAF_USDA=1.639
NC_035089.1	14955254	.	C	T	.	.	MAF_USDA=1.639
NC_035089.1	14955281	.	C	T	.	.	MAF_USDA=2.5
NC_035089.1	14955300	.	C	T	.	.	MAF_USDA=1.667
NC_035089.1	14955309	.	G	T	.	.	MAF_INRAE=5.833
NC_035089.1	14955311	.	C	A	.	.	MAF_INRAE=4.167
NC_035089.1	14955367	.	G	A	.	.	MAF_INRAE=8.228;MAF_USDA=3.529
NC_035089.1	14955434	.	C	T	.	.	MAF_INRAE=8.228;MAF_USDA=5.882
NC_035089.1	14955437	.	T	C	.	.	MAF_USDA=1.639
NC_035089.1	14955459	.	T	C	.	.	MAF_INRAE=8.228;MAF_USDA=8.824
NC_035089.1	14955486	.	G	T	.	.	MAF_INRAE=4.43;MAF_USDA=5.882
NC_035089.1	14955524	.	A	C	.	.	MAF_INRAE=23.333;MAF_USDA=13.529
NC_035089.1	14955532	.	T	C	.	.	MAF_INRAE=3.333
NC_035089.1	14955595	.	A	T	.	.	MAF_INRAE=3.333
NC_035089.1	14955674	.	C	T	.	.	MAF_USDA=1.639
NC_035089.1	14955696	.	G	T	.	.	MAF_USDA=1.639
NC_035089.1	14955731	.	C	A	.	.	MAF_INRAE=8.228;MAF_USDA=3.571
NC_035089.1	14955778	.	G	T	.	.	MAF_INRAE=20.886;MAF_USDA=5.357
NC_035089.1	14955820	.	C	T	.	.	MAF_INRAE=12.658;MAF_USDA=7.143
NC_035089.1	14955849	.	T	G	.	.	MAF_USDA=3.333
NC_035089.1	14955857	.	C	T	.	.	MAF_INRAE=8.228;MAF_USDA=3.571
NC_035089.1	14955975	.	G	A	.	.	MAF_USDA=5.738
NC_035089.1	14956000	.	G	T	.	.	MAF_INRAE=8.228;MAF_USDA=3.571
NC_035089.1	14956013	.	G	A	.	.	MAF_USDA=2.5
NC_035089.1	14956032	.	A	G	.	.	MAF_USDA=1.667
NC_035089.1	14956041	.	T	A	.	.	MAF_USDA=1.667
NC_035089.1	14956059	.	A	G	.	.	MAF_USDA=1.667
NC_035089.1	14956079	.	A	T	.	.	MAF_USDA=1.667
NC_035089.1	14956160	.	A	G	.	.	MAF_USDA=4.167
NC_035089.1	14956161	.	A	C	.	.	MAF_USDA=4.167
NC_035089.1	14956162	.	G	A	.	.	MAF_USDA=4.167
NC_035089.1	14956206	.	G	T	.	.	MAF_USDA=1.19
NC_035089.1	14956220	.	A	T	.	.	MAF_INRAE=8.228;MAF_USDA=3.571
NC_035089.1	14956227	.	G	A	.	.	MAF_INRAE=1.667
NC_035089.1	14956234	.	C	A	.	.	MAF_USDA=1.667
NC_035089.1	14956257	.	T	C	.	.	MAF_INRAE=24.167;MAF_USDA=5.294
NC_035089.1	14956283	.	C	G	.	.	MAF_USDA=4.098
NC_035089.1	14956312	.	T	G	.	.	MAF_INRAE=7.595;MAF_USDA=4.706
NC_035089.1	14956334	.	G	A	.	.	MAF_INRAE=7.595;MAF_USDA=3.529
NC_035089.1	14956337	.	A	T	.	.	MAF_USDA=10.588
NC_035089.1	14956371	.	G	A	.	.	MAF_INRAE=5.0;MAF_USDA=20.238
NC_035089.1	14956409	.	C	A	.	.	MAF_USDA=1.639
NC_035089.1	14956434	.	C	T	.	.	MAF_INRAE=3.333;MAF_USDA=1.639
NC_035089.1	14956449	.	G	C	.	.	MAF_INRAE=8.228;MAF_USDA=5.882
NC_035089.1	14956459	.	C	T	.	.	MAF_USDA=2.459
NC_035089.1	14956522	.	T	G	.	.	MAF_INRAE=8.228;MAF_USDA=4.118
NC_035089.1	14956538	.	C	T	.	.	MAF_USDA=1.639
NC_035089.1	14956550	.	A	C	.	.	MAF_USDA=7.377
NC_035089.1	14956566	.	G	C	.	.	MAF_USDA=1.639
NC_035089.1	14956597	.	G	A	.	.	MAF_USDA=3.279
NC_035089.1	14956615	.	AAATGTCATA	AAATGTCATG	.	.	MAF_USDA=35.417
NC_035089.1	14956624	.	A	G	.	.	MAF_INRAE=26.316
NC_035089.1	14956643	.	A	T	.	.	MAF_INRAE=8.861;MAF_USDA=11.765
NC_035089.1	14956649	.	G	C	.	.	MAF_USDA=4.706
NC_035089.1	14956686	.	T	A	.	.	MAF_USDA=3.279
NC_035089.1	14956742	.	G	A	.	.	MAF_USDA=1.639
NC_035089.1	14956815	.	T	A	.	.	MAF_USDA=3.279
NC_035089.1	14956837	.	C	T	.	.	MAF_USDA=1.639
NC_035089.1	14956866	.	A	C	.	.	MAF_INRAE=10.759;MAF_USDA=7.059
NC_035089.1	14956957	.	G	A	.	.	MAF_USDA=3.279
NC_035089.1	14957009	.	A	T	.	.	MAF_INRAE=23.333;MAF_USDA=14.118
NC_035089.1	14957010	.	C	T	.	.	MAF_INRAE=8.228;MAF_USDA=3.529
NC_035089.1	14957174	.	G	A	.	.	MAF_USDA=1.667
NC_035089.1	14957207	.	C	A	.	.	MAF_INRAE=8.228;MAF_USDA=9.412
NC_035089.1	14957209	.	A	G	.	.	MAF_USDA=2.459
NC_035089.1	14957245	.	A	C	.	.	MAF_USDA=2.459
NC_035089.1	14957266	.	A	G	.	.	MAF_USDA=2.459
NC_035089.1	14957268	.	T	A	.	.	MAF_USDA=1.639
NC_035089.1	14957299	.	A	C	.	.	MAF_USDA=4.098
NC_035089.1	14957309	.	C	T	.	.	MAF_INRAE=8.228;MAF_USDA=9.412
NC_035089.1	14957313	.	A	C	.	.	MAF_INRAE=5.833;MAF_USDA=10.0
NC_035089.1	14957359	.	A	C	.	.	MAF_INRAE=8.228;MAF_USDA=9.524
NC_035089.1	14957405	.	C	T	.	.	MAF_INRAE=8.228;MAF_USDA=9.412
NC_035089.1	14957429	.	A	T	.	.	MAF_USDA=2.459
NC_035089.1	14957453	.	G	A	.	.	MAF_INRAE=8.228;MAF_USDA=9.412
NC_035089.1	14957457	.	T	G	.	.	MAF_USDA=3.279
NC_035089.1	14957459	.	A	G	.	.	MAF_INRAE=44.937;MAF_USDA=17.647
NC_035089.1	14957501	.	C	A	.	.	MAF_USDA=1.639
NC_035089.1	14957502	.	A	C	.	.	MAF_USDA=1.639
NC_035089.1	14957513	.	T	C	.	.	MAF_INRAE=8.861;MAF_USDA=10.588
NC_035089.1	14957521	.	A	T	.	.	MAF_USDA=1.639
NC_035089.1	14957566	.	C	T	.	.	MAF_INRAE=5.696;MAF_USDA=36.471
NC_035089.1	14957578	.	A	G	.	.	MAF_INRAE=8.228;MAF_USDA=10.0
NC_035089.1	14957598	.	T	G	.	.	MAF_INRAE=5.263
NC_035089.1	14957637	.	T	A	.	.	MAF_USDA=2.083
NC_035089.1	14957658	.	A	C	.	.	MAF_USDA=2.459
NC_035089.1	14957692	.	C	A	.	.	MAF_USDA=1.639
NC_035089.1	14957720	.	T	A	.	.	MAF_INRAE=7.595;MAF_USDA=10.0
NC_035089.1	14957757	.	T	C	.	.	MAF_USDA=8.333
NC_035089.1	14957766	.	C	A	.	.	MAF_USDA=1.639
NC_035089.1	14957767	.	C	A	.	.	MAF_USDA=1.639
NC_035089.1	14957810	.	C	A	.	.	MAF_USDA=1.639
NC_035089.1	14957848	.	T	C	.	.	MAF_INRAE=8.228;MAF_USDA=10.0
NC_035089.1	14957863	.	T	G	.	.	MAF_INRAE=8.228;MAF_USDA=8.824
NC_035089.1	14957888	.	G	A	.	.	MAF_USDA=3.279
NC_035089.1	14957925	.	C	T	.	.	MAF_INRAE=45.57;MAF_USDA=18.235
NC_035089.1	14957967	.	A	G	.	.	MAF_USDA=2.459
NC_035089.1	14957987	.	T	A	.	.	MAF_USDA=1.639
NC_035089.1	14957992	.	A	C	.	.	MAF_INRAE=8.228;MAF_USDA=8.824
NC_035089.1	14958003	.	G	C	.	.	MAF_USDA=1.667
NC_035089.1	14958006	.	C	A	.	.	MAF_INRAE=8.228;MAF_USDA=8.824
NC_035089.1	14958011	.	T	G	.	.	MAF_INRAE=8.228;MAF_USDA=8.929
NC_035089.1	14958029	.	G	T	.	.	MAF_USDA=3.333
NC_035089.1	14958113	.	T	C	.	.	MAF_USDA=3.39
NC_035089.1	14958138	.	T	A	.	.	MAF_USDA=2.5
NC_035089.1	14958163	.	A	G	.	.	MAF_INRAE=8.228;MAF_USDA=11.31
NC_035089.1	14958175	.	C	G	.	.	MAF_USDA=2.5
NC_035089.1	14958188	.	C	T	.	.	MAF_USDA=2.5
NC_035089.1	14958194	.	T	C	.	.	MAF_INRAE=4.43;MAF_USDA=6.471
NC_035089.1	14958198	.	G	T	.	.	MAF_INRAE=2.5;MAF_USDA=5.882
NC_035089.1	14958228	.	G	A	.	.	MAF_INRAE=8.228;MAF_USDA=10.588
NC_035089.1	14958241	.	C	T	.	.	MAF_INRAE=8.228;MAF_USDA=10.0
NC_035089.1	14958258	.	T	G	.	.	MAF_INRAE=15.0
NC_035089.1	14958388	.	G	A	.	.	MAF_INRAE=5.833
NC_035089.1	14958411	.	T	C	.	.	MAF_INRAE=5.833
NC_035089.1	14958423	.	A	T	.	.	MAF_INRAE=2.5
NC_035089.1	14958424	.	A	G	.	.	MAF_INRAE=2.5
NC_035089.1	14958441	.	G	A	.	.	MAF_USDA=1.639
NC_035089.1	14958455	.	G	T	.	.	MAF_USDA=3.529
NC_035089.1	14958476	.	G	A	.	.	MAF_INRAE=3.333
NC_035089.1	14958477	.	T	A	.	.	MAF_INRAE=10.759;MAF_USDA=13.529
NC_035089.1	14958480	.	C	T	.	.	MAF_USDA=1.639
NC_035089.1	14958632	.	T	C	.	.	MAF_INRAE=1.667;MAF_USDA=3.529
NC_035089.1	14958681	.	C	G	.	.	MAF_USDA=10.417
NC_035089.1	14958698	.	G	A	.	.	MAF_USDA=2.083
NC_035089.1	14958709	.	G	T	.	.	MAF_INRAE=8.228;MAF_USDA=10.417
NC_035089.1	14958726	.	C	T	.	.	MAF_INRAE=4.43;MAF_USDA=6.25
NC_035089.1	14958786	.	G	A	.	.	MAF_USDA=2.083
NC_035089.1	14958825	.	C	T	.	.	MAF_INRAE=8.228;MAF_USDA=10.417
NC_035089.1	14958860	.	C	A	.	.	MAF_USDA=1.639
NC_035089.1	14958874	.	T	A	.	.	MAF_USDA=1.639
NC_035089.1	14958880	.	T	A	.	.	MAF_USDA=6.471
NC_035089.1	14958892	.	A	T	.	.	MAF_INRAE=2.5
NC_035089.1	14958894	.	A	T	.	.	MAF_INRAE=29.167
NC_035089.1	14958901	.	T	C	.	.	MAF_INRAE=5.833;MAF_USDA=10.0
NC_035089.1	14958927	.	A	C	.	.	MAF_USDA=1.639
NC_035089.1	14958946	.	T	A	.	.	MAF_INRAE=8.228;MAF_USDA=10.588
NC_035089.1	14958995	.	G	A	.	.	MAF_INRAE=10.759;MAF_USDA=10.417
NC_035089.1	14958996	.	G	A	.	.	MAF_INRAE=5.833;MAF_USDA=10.417
NC_035089.1	14959042	.	A	G	.	.	MAF_INRAE=8.228;MAF_USDA=9.412
NC_035089.1	14959089	.	C	T	.	.	MAF_INRAE=8.228;MAF_USDA=3.529
NC_035089.1	14959131	.	A	G	.	.	MAF_INRAE=6.667;MAF_USDA=6.25
NC_035089.1	14959174	.	C	A	.	.	MAF_USDA=3.279
NC_035089.1	14959179	.	C	T	.	.	MAF_USDA=1.639
NC_035089.1	14959190	.	C	T	.	.	MAF_USDA=1.639
NC_035089.1	14959213	.	T	G	.	.	MAF_INRAE=2.5
NC_035089.1	14959228	.	A	G	.	.	MAF_INRAE=1.667
NC_035089.1	14959233	.	G	T	.	.	MAF_INRAE=1.667
NC_035089.1	14959257	.	C	A	.	.	MAF_INRAE=3.333;MAF_USDA=8.235
NC_035089.1	14959263	.	C	A	.	.	MAF_INRAE=5.0;MAF_USDA=10.0
NC_035089.1	14959267	.	T	A	.	.	MAF_INRAE=11.667;MAF_USDA=4.706
NC_035089.1	14959276	.	T	A	.	.	MAF_INRAE=14.167;MAF_USDA=11.176
NC_035089.1	14959277	.	T	A	.	.	MAF_INRAE=14.167;MAF_USDA=11.176
NC_035089.1	14959280	.	G	C	.	.	MAF_USDA=1.639
NC_035089.1	14959289	.	C	T	.	.	MAF_USDA=1.639
NC_035089.1	14959292	.	G	A	.	.	MAF_INRAE=5.063;MAF_USDA=6.471
NC_035089.1	14959374	.	T	C	.	.	MAF_INRAE=8.228;MAF_USDA=8.235
NC_035089.1	14959377	.	G	T	.	.	MAF_INRAE=15.833
NC_035089.1	14959384	.	C	A	.	.	MAF_USDA=3.279
NC_035089.1	14959385	.	G	A	.	.	MAF_USDA=1.639
NC_035089.1	14959391	.	C	A	.	.	MAF_USDA=1.639
NC_035089.1	14959414	.	A	G	.	.	MAF_USDA=1.639
NC_035089.1	14959429	.	T	C	.	.	MAF_INRAE=8.228;MAF_USDA=8.824
NC_035089.1	14959441	.	C	T	.	.	MAF_INRAE=36.667;MAF_USDA=20.0
NC_035089.1	14959462	.	C	G	.	.	MAF_INRAE=8.228;MAF_USDA=9.412
NC_035089.1	14959464	.	T	A	.	.	MAF_INRAE=5.833;MAF_USDA=9.412
NC_035089.1	14959618	.	A	T	.	.	MAF_INRAE=5.696;MAF_USDA=35.294
NC_035089.1	14959619	.	T	A	.	.	MAF_INRAE=4.167;MAF_USDA=35.882
NC_035089.1	14959648	.	G	A	.	.	MAF_USDA=1.639
NC_035089.1	14959659	.	A	C	.	.	MAF_USDA=1.639
NC_035089.1	14959663	.	G	T	.	.	MAF_INRAE=5.696;MAF_USDA=35.294
NC_035089.1	14959683	.	A	T	.	.	MAF_USDA=1.639
NC_035089.1	14959694	.	T	A	.	.	MAF_USDA=1.639
NC_035089.1	14959698	.	A	G	.	.	MAF_USDA=1.639
NC_035089.1	14959751	.	A	T	.	.	MAF_USDA=1.639
NC_035089.1	14959764	.	C	T	.	.	MAF_USDA=1.639
NC_035089.1	14959772	.	A	G	.	.	MAF_USDA=1.639
NC_035089.1	14959777	.	T	G	.	.	MAF_INRAE=1.667;MAF_USDA=3.279
NC_035089.1	14959790	.	G	A	.	.	MAF_USDA=1.639
NC_035089.1	14959807	.	C	T	.	.	MAF_INRAE=8.228;MAF_USDA=9.412
NC_035089.1	14959868	.	G	A	.	.	MAF_USDA=1.639
NC_035089.1	14959921	.	T	C	.	.	MAF_USDA=1.639
NC_035089.1	14959936	.	T	A	.	.	MAF_USDA=2.459
NC_035089.1	14959953	.	C	T	.	.	MAF_INRAE=8.228;MAF_USDA=3.529
NC_035089.1	14959956	.	G	A	.	.	MAF_USDA=2.459
NC_035089.1	14959967	.	T	G	.	.	MAF_USDA=4.918
NC_035089.1	14959970	.	T	C	.	.	MAF_USDA=4.098
NC_035089.1	14960012	.	T	C	.	.	MAF_USDA=1.639
NC_035089.1	14960019	.	G	T	.	.	MAF_USDA=6.557
NC_035089.1	14960047	.	C	T	.	.	MAF_USDA=4.098
NC_035089.1	14960121	.	T	C	.	.	MAF_USDA=1.639
NC_035089.1	14960129	.	A	G	.	.	MAF_INRAE=8.228;MAF_USDA=11.176
NC_035089.1	14960144	.	A	C	.	.	MAF_USDA=1.639
NC_035089.1	14960195	.	G	A	.	.	MAF_USDA=10.417
NC_035089.1	14960202	.	T	A	.	.	MAF_INRAE=4.43
NC_035089.1	14960209	.	A	T	.	.	MAF_INRAE=4.43
NC_035089.1	14960215	.	T	A	.	.	MAF_INRAE=46.203;MAF_USDA=17.059
NC_035089.1	14960230	.	C	A	.	.	MAF_USDA=1.639
NC_035089.1	14960306	.	C	T	.	.	MAF_INRAE=4.43;MAF_USDA=4.118
NC_035089.1	14960308	.	G	A	.	.	MAF_USDA=2.083
NC_035089.1	14960373	.	C	G	.	.	MAF_USDA=2.459
NC_035089.1	14960472	.	A	G	.	.	MAF_USDA=1.639
NC_035089.1	14960477	.	C	T	.	.	MAF_USDA=4.098
NC_035089.1	14960489	.	G	T	.	.	MAF_USDA=1.639
NC_035089.1	14960496	.	G	A	.	.	MAF_INRAE=26.667;MAF_USDA=14.706
NC_035089.1	14960555	.	A	T	.	.	MAF_INRAE=47.468;MAF_USDA=20.588
NC_035089.1	14960622	.	G	A	.	.	MAF_INRAE=25.833;MAF_USDA=10.0
NC_035089.1	14960644	.	C	T	.	.	MAF_INRAE=23.333;MAF_USDA=20.833
NC_035089.1	14960674	.	G	A	.	.	MAF_INRAE=8.228;MAF_USDA=5.882
NC_035089.1	14960684	.	G	T	.	.	MAF_USDA=5.738
NC_035089.1	14960731	.	C	T	.	.	MAF_USDA=2.459
NC_035089.1	14960771	.	A	T	.	.	MAF_INRAE=1.667;MAF_USDA=8.235
NC_035089.1	14960822	.	C	T	.	.	MAF_INRAE=26.667;MAF_USDA=14.706
NC_035089.1	14960860	.	T	G	.	.	MAF_USDA=4.918
NC_035089.1	14960890	.	A	C	.	.	MAF_USDA=1.639
NC_035089.1	14960910	.	C	A	.	.	MAF_USDA=1.639
NC_035089.1	14960943	.	C	G	.	.	MAF_USDA=1.639
NC_035089.1	14960944	.	T	A	.	.	MAF_USDA=1.639
NC_035089.1	14960973	.	G	A	.	.	MAF_USDA=2.459
NC_035089.1	14960989	.	G	A	.	.	MAF_INRAE=26.667;MAF_USDA=14.118
NC_035089.1	14961027	.	T	A	.	.	MAF_INRAE=5.063
NC_035089.1	14961110	.	G	T	.	.	MAF_USDA=1.639
NC_035089.1	14961150	.	T	G	.	.	MAF_USDA=1.639
NC_035089.1	14961191	.	G	T	.	.	MAF_USDA=2.459
NC_035089.1	14961192	.	A	G	.	.	MAF_USDA=2.459
NC_035089.1	14961239	.	C	T	.	.	MAF_INRAE=4.43;MAF_USDA=17.647
NC_035089.1	14961258	.	C	T	.	.	MAF_USDA=2.459
NC_035089.1	14961270	.	C	T	.	.	MAF_INRAE=26.667;MAF_USDA=14.118
NC_035089.1	14961294	.	C	T	.	.	MAF_USDA=1.639
NC_035089.1	14961300	.	G	A	.	.	MAF_INRAE=25.316;MAF_USDA=50.0
NC_035089.1	14961368	.	G	A	.	.	MAF_USDA=4.167
NC_035089.1	14961378	.	G	T	.	.	MAF_USDA=4.762
NC_035089.1	14961515	.	A	G	.	.	MAF_USDA=1.639
NC_035089.1	14961532	.	G	T	.	.	MAF_USDA=1.639
NC_035089.1	14961619	.	T	A	.	.	MAF_USDA=1.639
NC_035089.1	14961642	.	T	G	.	.	MAF_USDA=1.639
NC_035089.1	14961648	.	A	T	.	.	MAF_USDA=1.639
NC_035089.1	14961673	.	T	C	.	.	MAF_INRAE=26.667;MAF_USDA=14.706
NC_035089.1	14961729	.	G	T	.	.	MAF_USDA=4.918
NC_035089.1	14961732	.	A	T	.	.	MAF_USDA=1.639
NC_035089.1	14961751	.	T	C	.	.	MAF_USDA=8.333
NC_035089.1	14961831	.	A	C	.	.	MAF_USDA=2.459
NC_035089.1	14961906	.	A	G	.	.	MAF_USDA=4.706
NC_035089.1	14961939	.	G	A	.	.	MAF_USDA=1.639
NC_035089.1	14961968	.	A	G	.	.	MAF_INRAE=23.333;MAF_USDA=11.176
NC_035089.1	14961969	.	T	C	.	.	MAF_USDA=2.459
NC_035089.1	14961973	.	A	G	.	.	MAF_USDA=2.459
NC_035089.1	14961995	.	C	T	.	.	MAF_USDA=1.639
NC_035089.1	14962000	.	A	T	.	.	MAF_USDA=1.639
NC_035089.1	14962005	.	G	A	.	.	MAF_USDA=1.639
NC_035089.1	14962183	.	A	G	.	.	MAF_USDA=1.639
NC_035089.1	14962208	.	G	A	.	.	MAF_USDA=2.941
NC_035089.1	14962241	.	C	T	.	.	MAF_USDA=2.459
NC_035089.1	14962257	.	T	G	.	.	MAF_USDA=8.235
NC_035089.1	14962280	.	C	T	.	.	MAF_USDA=1.667
NC_035089.1	14962282	.	G	A	.	.	MAF_USDA=4.167
NC_035089.1	14962299	.	A	G	.	.	MAF_USDA=8.235
NC_035089.1	14962300	.	G	T	.	.	MAF_USDA=1.639
NC_035089.1	14962308	.	G	A	.	.	MAF_USDA=1.639
NC_035089.1	14962309	.	T	G	.	.	MAF_USDA=1.639
NC_035089.1	14962310	.	C	T	.	.	MAF_USDA=3.279
NC_035089.1	14962313	.	C	A	.	.	MAF_USDA=1.639
NC_035089.1	14962314	.	G	T	.	.	MAF_USDA=1.639
NC_035089.1	14962366	.	G	C	.	.	MAF_USDA=8.235
NC_035089.1	14962406	.	G	C	.	.	MAF_USDA=2.459
NC_035089.1	14962455	.	A	T	.	.	MAF_USDA=3.279
NC_035089.1	14962493	.	G	A	.	.	MAF_USDA=1.639
NC_035089.1	14962523	.	C	A	.	.	MAF_USDA=1.639
NC_035089.1	14962542	.	C	T	.	.	MAF_USDA=1.639
NC_035089.1	14962543	.	A	G	.	.	MAF_USDA=1.639
NC_035089.1	14962547	.	G	A	.	.	MAF_INRAE=26.667;MAF_USDA=14.706
NC_035089.1	14962572	.	A	G	.	.	MAF_USDA=1.639
NC_035089.1	14962704	.	T	G	.	.	MAF_USDA=11.765
NC_035089.1	14962775	.	C	T	.	.	MAF_USDA=9.412
NC_035089.1	14962839	.	T	G	.	.	MAF_USDA=1.639
NC_035089.1	14962849	.	G	A	.	.	MAF_INRAE=1.667;MAF_USDA=4.706
NC_035089.1	14962877	.	G	C	.	.	MAF_USDA=1.639
NC_035089.1	14962884	.	A	C	.	.	MAF_USDA=1.639
NC_035089.1	14962906	.	A	T	.	.	MAF_USDA=2.459
NC_035089.1	14962907	.	G	C	.	.	MAF_USDA=2.459
NC_035089.1	14962914	.	G	T	.	.	MAF_USDA=10.588
NC_035089.1	14962935	.	A	C	.	.	MAF_USDA=8.235
NC_035089.1	14962954	.	G	T	.	.	MAF_USDA=1.639
NC_035089.1	14962972	.	C	G	.	.	MAF_USDA=19.412
NC_035089.1	14963000	.	T	C	.	.	MAF_USDA=7.647
NC_035089.1	14963034	.	C	A	.	.	MAF_USDA=1.639
NC_035089.1	14963116	.	C	T	.	.	MAF_USDA=8.333
NC_035089.1	14963131	.	G	T	.	.	MAF_USDA=7.377
NC_035089.1	14963237	.	T	G	.	.	MAF_USDA=20.0
NC_035089.1	14963257	.	G	C	.	.	MAF_USDA=1.639
NC_035089.1	14963332	.	G	A	.	.	MAF_USDA=4.118
NC_035089.1	14963356	.	T	A	.	.	MAF_USDA=1.639
NC_035089.1	14963425	.	T	A	.	.	MAF_USDA=3.279
NC_035089.1	14963431	.	C	T	.	.	MAF_USDA=14.706
NC_035089.1	14963527	.	T	C	.	.	MAF_USDA=2.459
NC_035089.1	14963532	.	G	T	.	.	MAF_USDA=4.098
NC_035089.1	14963543	.	C	A	.	.	MAF_USDA=8.824
NC_035089.1	14963581	.	A	T	.	.	MAF_USDA=2.941
NC_035089.1	14963708	.	T	C	.	.	MAF_USDA=6.471
NC_035089.1	14963768	.	G	C	.	.	MAF_USDA=1.639
NC_035089.1	14963834	.	C	T	.	.	MAF_INRAE=5.263
NC_035089.1	14963874	.	T	A	.	.	MAF_INRAE=26.316
NC_035089.1	14963895	.	A	G	.	.	MAF_USDA=8.235
NC_035089.1	14963908	.	G	T	.	.	MAF_INRAE=3.333
NC_035089.1	14963949	.	G	A	.	.	MAF_USDA=1.639
NC_035089.1	14963955	.	G	A	.	.	MAF_INRAE=49.367;MAF_USDA=26.471
NC_035089.1	14964015	.	C	T	.	.	MAF_INRAE=1.667;MAF_USDA=8.824
NC_035089.1	14964134	.	G	A	.	.	MAF_USDA=3.333
NC_035089.1	14964135	.	C	T	.	.	MAF_INRAE=3.333
NC_035089.1	14964142	.	A	C	.	.	MAF_USDA=1.639
NC_035089.1	14964178	.	G	A	.	.	MAF_USDA=2.083
NC_035089.1	14964186	.	G	A	.	.	MAF_USDA=1.639
NC_035089.1	14964243	.	T	C	.	.	MAF_USDA=1.639
NC_035089.1	14964244	.	A	G	.	.	MAF_USDA=1.639
NC_035089.1	14964269	.	T	C	.	.	MAF_INRAE=1.667
NC_035089.1	14964308	.	C	A	.	.	MAF_USDA=5.294
NC_035089.1	14964390	.	G	T	.	.	MAF_INRAE=1.667;MAF_USDA=8.235
NC_035089.1	14964395	.	A	G	.	.	MAF_USDA=4.918
NC_035089.1	14964405	.	A	C	.	.	MAF_USDA=10.0
NC_035089.1	14964408	.	C	T	.	.	MAF_INRAE=1.667;MAF_USDA=8.235
NC_035089.1	14964424	.	C	T	.	.	MAF_INRAE=25.833;MAF_USDA=3.529
NC_035089.1	14964561	.	C	T	.	.	MAF_USDA=1.639
NC_035089.1	14964652	.	A	C	.	.	MAF_USDA=1.639
NC_035089.1	14964664	.	T	C	.	.	MAF_USDA=4.098
NC_035089.1	14964666	.	T	A	.	.	MAF_USDA=2.083
NC_035089.1	14964673	.	G	T	.	.	MAF_USDA=2.083
NC_035089.1	14964748	.	G	T	.	.	MAF_USDA=2.459
NC_035089.1	14964767	.	C	T	.	.	MAF_USDA=4.918
NC_035089.1	14964795	.	G	T	.	.	MAF_USDA=5.738
NC_035089.1	14964797	.	T	C	.	.	MAF_USDA=1.639
NC_035089.1	14964815	.	T	C	.	.	MAF_USDA=1.639
NC_035089.1	14964822	.	G	A	.	.	MAF_INRAE=26.667;MAF_USDA=17.059
NC_035089.1	14964860	.	C	T	.	.	MAF_USDA=1.639
NC_035089.1	14964917	.	T	C	.	.	MAF_USDA=1.639
NC_035089.1	14964960	.	A	T	.	.	MAF_USDA=1.639
NC_035089.1	14965010	.	G	A	.	.	MAF_USDA=2.459
NC_035089.1	14965018	.	T	C	.	.	MAF_INRAE=28.333;MAF_USDA=37.059
NC_035089.1	14965030	.	T	G	.	.	MAF_USDA=4.167
NC_035089.1	14965082	.	C	A	.	.	MAF_USDA=1.639
NC_035089.1	14965087	.	G	T	.	.	MAF_INRAE=25.833;MAF_USDA=4.118
NC_035089.1	14965096	.	G	T	.	.	MAF_INRAE=4.43;MAF_USDA=4.118
NC_035089.1	14965106	.	C	T	.	.	MAF_USDA=1.639
NC_035089.1	14965114	.	C	A	.	.	MAF_USDA=1.639
NC_035089.1	14965117	.	G	A	.	.	MAF_USDA=1.639
NC_035089.1	14965205	.	C	G	.	.	MAF_USDA=3.279
NC_035089.1	14965221	.	T	A	.	.	MAF_USDA=1.639
NC_035089.1	14965231	.	TGTATTTGATTTT	TGTATTTGATTTA	.	.	MAF_USDA=2.083
NC_035089.1	14965243	.	T	A	.	.	MAF_USDA=8.475
NC_035089.1	14965256	.	T	G	.	.	MAF_USDA=1.639
NC_035089.1	14965278	.	G	A	.	.	MAF_USDA=1.639
NC_035089.1	14965297	.	A	T	.	.	MAF_USDA=1.765
NC_035089.1	14965302	.	T	C	.	.	MAF_INRAE=45.833;MAF_USDA=40.0
NC_035089.1	14965323	.	G	A	.	.	MAF_USDA=3.279
NC_035089.1	14965355	.	T	G	.	.	MAF_USDA=6.557
NC_035089.1	14965361	.	T	C	.	.	MAF_USDA=1.639
NC_035089.1	14965404	.	C	G	.	.	MAF_USDA=4.918
NC_035089.1	14965429	.	G	A	.	.	MAF_USDA=4.098
NC_035089.1	14965431	.	T	C	.	.	MAF_INRAE=46.667;MAF_USDA=40.588
NC_035089.1	14965437	.	G	A	.	.	MAF_USDA=1.639
NC_035089.1	14965458	.	A	G	.	.	MAF_USDA=4.918
NC_035089.1	14965460	.	C	T	.	.	MAF_USDA=6.471
NC_035089.1	14965477	.	C	G	.	.	MAF_USDA=4.918
NC_035089.1	14965502	.	C	T	.	.	MAF_USDA=1.639
NC_035089.1	14965503	.	A	G	.	.	MAF_USDA=1.639
NC_035089.1	14965542	.	C	T	.	.	MAF_INRAE=26.667;MAF_USDA=16.471
NC_035089.1	14965558	.	T	A	.	.	MAF_USDA=4.918
NC_035089.1	14965563	.	G	T	.	.	MAF_INRAE=5.263;MAF_USDA=2.941
NC_035089.1	14965590	.	A	G	.	.	MAF_INRAE=47.5;MAF_USDA=44.706
NC_035089.1	14965708	.	T	A	.	.	MAF_USDA=4.918
NC_035089.1	14965709	.	C	T	.	.	MAF_USDA=4.918
NC_035089.1	14965743	.	T	G	.	.	MAF_USDA=1.639
NC_035089.1	14965746	.	T	G	.	.	MAF_USDA=1.639
NC_035089.1	14965770	.	T	A	.	.	MAF_INRAE=27.5;MAF_USDA=16.471
NC_035089.1	14965810	.	C	T	.	.	MAF_USDA=3.279
NC_035089.1	14965811	.	A	G	.	.	MAF_USDA=2.459
NC_035089.1	14965812	.	C	T	.	.	MAF_USDA=2.459
NC_035089.1	14965820	.	C	A	.	.	MAF_USDA=5.882
NC_035089.1	14965830	.	C	T	.	.	MAF_USDA=4.918
NC_035089.1	14965871	.	T	C	.	.	MAF_USDA=4.918
NC_035089.1	14965946	.	C	A	.	.	MAF_USDA=1.639
NC_035089.1	14965956	.	G	T	.	.	MAF_USDA=7.377
NC_035089.1	14965963	.	T	A	.	.	MAF_USDA=1.639
NC_035089.1	14965966	.	T	G	.	.	MAF_INRAE=45.833;MAF_USDA=45.294
NC_035089.1	14966005	.	G	A	.	.	MAF_INRAE=20.0;MAF_USDA=8.824
NC_035089.1	14966010	.	G	C	.	.	MAF_USDA=1.639
NC_035089.1	14966037	.	A	T	.	.	MAF_USDA=3.279
NC_035089.1	14966060	.	G	T	.	.	MAF_USDA=1.639
NC_035089.1	14966063	.	T	C	.	.	MAF_USDA=6.557
NC_035089.1	14966078	.	A	G	.	.	MAF_INRAE=25.833;MAF_USDA=4.098
NC_035089.1	14966185	.	G	T	.	.	MAF_USDA=4.918
NC_035089.1	14966194	.	T	A	.	.	MAF_USDA=1.639
NC_035089.1	14966249	.	T	C	.	.	MAF_USDA=2.459
NC_035089.1	14966269	.	G	C	.	.	MAF_USDA=1.639
NC_035089.1	14966297	.	A	G	.	.	MAF_USDA=1.639
NC_035089.1	14966321	.	G	A	.	.	MAF_USDA=1.639
NC_035089.1	14966359	.	C	A	.	.	MAF_INRAE=1.667;MAF_USDA=12.941
NC_035089.1	14966364	.	C	G	.	.	MAF_USDA=1.639
NC_035089.1	14966371	.	T	C	.	.	MAF_INRAE=28.333;MAF_USDA=40.0
NC_035089.1	14966384	.	G	A	.	.	MAF_INRAE=25.833;MAF_USDA=3.529
NC_035089.1	14966392	.	G	T	.	.	MAF_INRAE=1.667;MAF_USDA=5.294
NC_035089.1	14966393	.	A	T	.	.	MAF_USDA=3.279
NC_035089.1	14966398	.	A	G	.	.	MAF_USDA=1.639
NC_035089.1	14966400	.	T	C	.	.	MAF_USDA=4.098
NC_035089.1	14966435	.	A	G	.	.	MAF_USDA=4.918
NC_035089.1	14966447	.	A	G	.	.	MAF_USDA=4.918
NC_035089.1	14966464	.	T	C	.	.	MAF_USDA=1.639
NC_035089.1	14966528	.	G	T	.	.	MAF_USDA=1.639
NC_035089.1	14966546	.	C	A	.	.	MAF_USDA=1.639
NC_035089.1	14966553	.	A	G	.	.	MAF_USDA=1.639
NC_035089.1	14966577	.	T	A	.	.	MAF_USDA=4.706
NC_035089.1	14966623	.	T	G	.	.	MAF_INRAE=29.747;MAF_USDA=26.471
NC_035089.1	14966635	.	C	T	.	.	MAF_USDA=2.083
NC_035089.1	14966640	.	C	T	.	.	MAF_USDA=1.639
NC_035089.1	14966665	.	T	G	.	.	MAF_INRAE=26.667;MAF_USDA=17.647
NC_035089.1	14966739	.	C	A	.	.	MAF_USDA=1.639
NC_035089.1	14966740	.	C	A	.	.	MAF_USDA=1.639
NC_035089.1	14966775	.	A	G	.	.	MAF_USDA=1.639
NC_035089.1	14966782	.	G	A	.	.	MAF_USDA=5.882
NC_035089.1	14966799	.	A	C	.	.	MAF_USDA=1.639
NC_035089.1	14966830	.	C	T	.	.	MAF_USDA=4.918
NC_035089.1	14966874	.	G	A	.	.	MAF_INRAE=45.0;MAF_USDA=41.176
NC_035089.1	14966882	.	A	T	.	.	MAF_INRAE=45.0;MAF_USDA=40.588
NC_035089.1	14966883	.	G	A	.	.	MAF_INRAE=4.43;MAF_USDA=4.118
NC_035089.1	14966921	.	G	C	.	.	MAF_INRAE=44.167;MAF_USDA=42.941
NC_035089.1	14966923	.	T	C	.	.	MAF_USDA=4.098
NC_035089.1	14966951	.	G	A	.	.	MAF_USDA=1.639
NC_035089.1	14966986	.	G	C	.	.	MAF_USDA=1.667
NC_035089.1	14966993	.	A	G	.	.	MAF_INRAE=25.0;MAF_USDA=16.471
NC_035089.1	14967013	.	A	C	.	.	MAF_USDA=5.294
NC_035089.1	14967048	.	T	A	.	.	MAF_INRAE=1.667;MAF_USDA=8.235
NC_035089.1	14967049	.	T	A	.	.	MAF_INRAE=1.667;MAF_USDA=8.235
NC_035089.1	14967051	.	A	G	.	.	MAF_INRAE=25.0;MAF_USDA=5.738
NC_035089.1	14967068	.	G	A	.	.	MAF_USDA=1.639
NC_035089.1	14967097	.	T	A	.	.	MAF_USDA=4.098
NC_035089.1	14967105	.	C	A	.	.	MAF_USDA=8.333
NC_035089.1	14967117	.	C	T	.	.	MAF_INRAE=8.228;MAF_USDA=5.357
NC_035089.1	14967160	.	C	A	.	.	MAF_USDA=42.353
NC_035089.1	14967182	.	G	T	.	.	MAF_USDA=2.459
NC_035089.1	14967187	.	G	A	.	.	MAF_USDA=4.098
NC_035089.1	14967207	.	C	T	.	.	MAF_USDA=1.639
NC_035089.1	14967215	.	T	C	.	.	MAF_INRAE=15.789;MAF_USDA=30.588
NC_035089.1	14967302	.	C	G	.	.	MAF_USDA=4.31
NC_035089.1	14967327	.	C	T	.	.	MAF_USDA=14.583
NC_035089.1	14967381	.	G	A	.	.	MAF_USDA=2.174
NC_035089.1	14967410	.	G	A	.	.	MAF_USDA=1.639
NC_035089.1	14967494	.	C	T	.	.	MAF_INRAE=20.833;MAF_USDA=10.119
NC_035089.1	14967503	.	G	A	.	.	MAF_USDA=3.333
NC_035089.1	14967530	.	G	A	.	.	MAF_USDA=2.5
NC_035089.1	14967680	.	G	A	.	.	MAF_INRAE=25.833;MAF_USDA=5.738
NC_035089.1	14967684	.	C	T	.	.	MAF_INRAE=25.833;MAF_USDA=4.918
NC_035089.1	14967711	.	T	C	.	.	MAF_USDA=1.639
NC_035089.1	14967760	.	AATG	AATT	.	.	MAF_USDA=6.25
NC_035089.1	14967763	.	G	T	.	.	MAF_INRAE=4.43
NC_035089.1	14967816	.	G	A	.	.	MAF_USDA=1.639
NC_035089.1	14967818	.	A	C	.	.	MAF_INRAE=5.263;MAF_USDA=2.353
NC_035089.1	14967832	.	C	T	.	.	MAF_USDA=1.639
NC_035089.1	14967901	.	C	T	.	.	MAF_INRAE=1.667;MAF_USDA=8.824
NC_035089.1	14967942	.	T	G	.	.	MAF_USDA=1.639
NC_035089.1	14968042	.	T	A	.	.	MAF_USDA=1.639
NC_035089.1	14968058	.	T	A	.	.	MAF_USDA=6.471
NC_035089.1	14968079	.	G	A	.	.	MAF_USDA=3.279
NC_035089.1	14968113	.	T	C	.	.	MAF_USDA=1.639
NC_035089.1	14968172	.	C	T	.	.	MAF_USDA=4.706
NC_035089.1	14968219	.	A	C	.	.	MAF_USDA=7.377
NC_035089.1	14968246	.	T	C	.	.	MAF_USDA=1.639
NC_035089.1	14968281	.	T	C	.	.	MAF_USDA=2.083
NC_035089.1	14968302	.	C	A	.	.	MAF_USDA=2.459
NC_035089.1	14968317	.	T	G	.	.	MAF_INRAE=47.468;MAF_USDA=48.235
NC_035089.1	14968342	.	C	G	.	.	MAF_USDA=13.529
NC_035089.1	14968389	.	C	A	.	.	MAF_USDA=1.639
NC_035089.1	14968404	.	G	A	.	.	MAF_INRAE=25.833;MAF_USDA=3.529
NC_035089.1	14968467	.	C	T	.	.	MAF_INRAE=1.667;MAF_USDA=7.647
NC_035089.1	14968510	.	T	A	.	.	MAF_USDA=5.882
NC_035089.1	14968626	.	A	T	.	.	MAF_INRAE=25.0;MAF_USDA=2.083
NC_035089.1	14968645	.	C	T	.	.	MAF_INRAE=25.0;MAF_USDA=4.706
NC_035089.1	14968646	.	C	G	.	.	MAF_INRAE=25.0;MAF_USDA=4.706
NC_035089.1	14968653	.	A	T	.	.	MAF_USDA=5.882
NC_035089.1	14968685	.	G	T	.	.	MAF_INRAE=24.167;MAF_USDA=3.529
NC_035089.1	14968701	.	T	C	.	.	MAF_USDA=3.279
NC_035089.1	14968754	.	A	G	.	.	MAF_INRAE=25.0;MAF_USDA=5.738
NC_035089.1	14968755	.	A	T	.	.	MAF_INRAE=25.0;MAF_USDA=9.836
NC_035089.1	14968766	.	G	A	.	.	MAF_USDA=1.639
NC_035089.1	14968767	.	T	C	.	.	MAF_USDA=1.639
NC_035089.1	14968779	.	C	T	.	.	MAF_USDA=1.639
NC_035089.1	14968791	.	T	G	.	.	MAF_INRAE=25.0;MAF_USDA=4.706
NC_035089.1	14968797	.	T	C	.	.	MAF_INRAE=24.051;MAF_USDA=27.083
NC_035089.1	14968834	.	C	A	.	.	MAF_USDA=1.639
NC_035089.1	14968859	.	A	T	.	.	MAF_USDA=8.333
NC_035089.1	14968872	.	A	T	.	.	MAF_USDA=3.333
NC_035089.1	14968913	.	A	T	.	.	MAF_USDA=1.639
NC_035089.1	14968935	.	T	A	.	.	MAF_USDA=3.279
NC_035089.1	14969031	.	G	A	.	.	MAF_USDA=1.639
NC_035089.1	14969042	.	C	T	.	.	MAF_USDA=1.639
NC_035089.1	14969063	.	G	A	.	.	MAF_INRAE=8.228;MAF_USDA=4.706
NC_035089.1	14969081	.	C	T	.	.	MAF_USDA=2.459
NC_035089.1	14969162	.	G	T	.	.	MAF_USDA=2.459
NC_035089.1	14969238	.	C	G	.	.	MAF_USDA=1.639
NC_035089.1	14969259	.	A	T	.	.	MAF_USDA=1.639
NC_035089.1	14969260	.	T	C	.	.	MAF_USDA=1.639
NC_035089.1	14969274	.	T	G	.	.	MAF_USDA=3.279
NC_035089.1	14969291	.	C	T	.	.	MAF_USDA=1.639
NC_035089.1	14969308	.	C	A	.	.	MAF_USDA=1.639
NC_035089.1	14969342	.	G	A	.	.	MAF_USDA=12.295
NC_035089.1	14969360	.	G	T	.	.	MAF_USDA=1.639
NC_035089.1	14969508	.	C	A	.	.	MAF_USDA=1.639
NC_035089.1	14969530	.	G	A	.	.	MAF_INRAE=25.833;MAF_USDA=3.529
NC_035089.1	14969548	.	T	G	.	.	MAF_INRAE=29.747;MAF_USDA=30.588
NC_035089.1	14969557	.	C	G	.	.	MAF_USDA=1.639
NC_035089.1	14969564	.	C	T	.	.	MAF_USDA=5.294
NC_035089.1	14969566	.	G	A	.	.	MAF_USDA=1.639
NC_035089.1	14969570	.	A	G	.	.	MAF_USDA=1.639
NC_035089.1	14969583	.	C	T	.	.	MAF_INRAE=22.5;MAF_USDA=7.059
NC_035089.1	14969598	.	C	T	.	.	MAF_USDA=4.098
NC_035089.1	14969600	.	G	A	.	.	MAF_INRAE=22.5;MAF_USDA=4.098
NC_035089.1	14969656	.	G	T	.	.	MAF_INRAE=24.167;MAF_USDA=4.706
NC_035089.1	14969675	.	C	T	.	.	MAF_USDA=8.235
NC_035089.1	14969721	.	A	C	.	.	MAF_USDA=4.098
NC_035089.1	14969774	.	A	C	.	.	MAF_INRAE=5.263;MAF_USDA=2.353
NC_035089.1	14969825	.	G	A	.	.	MAF_INRAE=4.43;MAF_USDA=5.882
NC_035089.1	14969827	.	G	T	.	.	MAF_USDA=2.459
NC_035089.1	14969862	.	T	A	.	.	MAF_USDA=1.639
NC_035089.1	14969882	.	A	G	.	.	MAF_USDA=1.639
NC_035089.1	14969892	.	T	A	.	.	MAF_USDA=12.941
NC_035089.1	14969999	.	G	T	.	.	MAF_USDA=4.098
NC_035089.1	14970093	.	A	C	.	.	MAF_INRAE=48.734;MAF_USDA=39.412
NC_035089.1	14970129	.	T	C	.	.	MAF_USDA=2.459
NC_035089.1	14970150	.	T	A	.	.	MAF_USDA=4.098
NC_035089.1	14970156	.	A	G	.	.	MAF_USDA=1.639
NC_035089.1	14970162	.	G	A	.	.	MAF_USDA=1.639
NC_035089.1	14970195	.	T	G	.	.	MAF_USDA=1.639
NC_035089.1	14970214	.	G	T	.	.	MAF_INRAE=4.43;MAF_USDA=4.706
NC_035089.1	14970216	.	A	C	.	.	MAF_INRAE=25.833;MAF_USDA=16.471
NC_035089.1	14970253	.	C	T	.	.	MAF_USDA=2.459
NC_035089.1	14970271	.	T	A	.	.	MAF_INRAE=25.316;MAF_USDA=11.176
NC_035089.1	14970373	.	C	G	.	.	MAF_USDA=3.279
NC_035089.1	14970415	.	G	A	.	.	MAF_INRAE=25.0;MAF_USDA=17.647
NC_035089.1	14970417	.	G	A	.	.	MAF_USDA=2.459
NC_035089.1	14970464	.	G	A	.	.	MAF_INRAE=25.0;MAF_USDA=2.941
NC_035089.1	14970545	.	T	A	.	.	MAF_USDA=2.459
NC_035089.1	14970593	.	G	A	.	.	MAF_USDA=1.639
NC_035089.1	14970661	.	G	A	.	.	MAF_USDA=1.639
NC_035089.1	14970693	.	G	T	.	.	MAF_USDA=5.738
NC_035089.1	14970728	.	G	C	.	.	MAF_INRAE=25.833;MAF_USDA=18.235
NC_035089.1	14970733	.	A	G	.	.	MAF_USDA=1.639
NC_035089.1	14970764	.	T	A	.	.	MAF_INRAE=25.833;MAF_USDA=17.647
NC_035089.1	14970783	.	A	T	.	.	MAF_INRAE=1.667;MAF_USDA=3.529
NC_035089.1	14970791	.	G	A	.	.	MAF_USDA=20.833
NC_035089.1	14970830	.	C	T	.	.	MAF_INRAE=25.0;MAF_USDA=19.412
NC_035089.1	14970843	.	G	A	.	.	MAF_INRAE=26.316
NC_035089.1	14970853	.	A	C	.	.	MAF_USDA=3.279
NC_035089.1	14970861	.	C	T	.	.	MAF_USDA=1.639
NC_035089.1	14970948	.	C	T	.	.	MAF_USDA=1.639
NC_035089.1	14970980	.	G	C	.	.	MAF_USDA=1.639
NC_035089.1	14970995	.	C	A	.	.	MAF_INRAE=4.43;MAF_USDA=7.059
NC_035089.1	14971048	.	A	C	.	.	MAF_USDA=4.167
NC_035089.1	14971092	.	G	C	.	.	MAF_USDA=11.905
NC_035089.1	14971127	.	A	G	.	.	MAF_USDA=1.639
NC_035089.1	14971184	.	T	A	.	.	MAF_INRAE=5.263
NC_035089.1	14971204	.	G	A	.	.	MAF_USDA=2.459
NC_035089.1	14971259	.	C	T	.	.	MAF_USDA=1.639
NC_035089.1	14971260	.	T	A	.	.	MAF_USDA=1.639
NC_035089.1	14971261	.	A	T	.	.	MAF_USDA=1.639
NC_035089.1	14971267	.	T	G	.	.	MAF_INRAE=25.833;MAF_USDA=17.059
NC_035089.1	14971300	.	G	T	.	.	MAF_USDA=1.667
NC_035089.1	14971402	.	A	T	.	.	MAF_USDA=5.294
NC_035089.1	14971424	.	G	A	.	.	MAF_USDA=1.639
NC_035089.1	14971452	.	C	A	.	.	MAF_USDA=3.529
NC_035089.1	14971478	.	T	G	.	.	MAF_USDA=1.639
NC_035089.1	14971491	.	T	G	.	.	MAF_USDA=1.639
NC_035089.1	14971499	.	G	T	.	.	MAF_USDA=2.459
NC_035089.1	14971510	.	T	C	.	.	MAF_USDA=1.639
NC_035089.1	14971522	.	G	A	.	.	MAF_USDA=2.083
NC_035089.1	14971524	.	A	T	.	.	MAF_USDA=1.639
NC_035089.1	14971548	.	C	A	.	.	MAF_USDA=3.279
NC_035089.1	14971549	.	G	T	.	.	MAF_INRAE=49.367;MAF_USDA=43.75
NC_035089.1	14971586	.	A	T	.	.	MAF_INRAE=25.833;MAF_USDA=30.588
NC_035089.1	14971690	.	C	A	.	.	MAF_INRAE=23.333;MAF_USDA=11.176
NC_035089.1	14971705	.	G	C	.	.	MAF_USDA=5.882
NC_035089.1	14971729	.	C	T	.	.	MAF_USDA=1.639
NC_035089.1	14971773	.	C	A	.	.	MAF_USDA=1.639
NC_035089.1	14971809	.	T	C	.	.	MAF_USDA=1.639
NC_035089.1	14971826	.	T	C	.	.	MAF_USDA=12.295
NC_035089.1	14971834	.	G	T	.	.	MAF_USDA=1.639
NC_035089.1	14971878	.	C	T	.	.	MAF_INRAE=23.333
NC_035089.1	14971894	.	G	A	.	.	MAF_USDA=1.639
NC_035089.1	14971897	.	C	T	.	.	MAF_USDA=7.647
NC_035089.1	14971900	.	G	A	.	.	MAF_INRAE=8.228;MAF_USDA=5.294
NC_035089.1	14971953	.	C	T	.	.	MAF_USDA=1.639
NC_035089.1	14972003	.	G	A	.	.	MAF_USDA=4.098
NC_035089.1	14972044	.	C	T	.	.	MAF_USDA=1.639
NC_035089.1	14972067	.	A	G	.	.	MAF_INRAE=1.667;MAF_USDA=8.235
NC_035089.1	14972092	.	T	C	.	.	MAF_USDA=4.706
NC_035089.1	14972106	.	G	A	.	.	MAF_USDA=2.459
NC_035089.1	14972127	.	G	A	.	.	MAF_INRAE=3.333;MAF_USDA=1.639
NC_035089.1	14972162	.	A	T	.	.	MAF_USDA=8.197
NC_035089.1	14972173	.	C	G	.	.	MAF_USDA=1.639
NC_035089.1	14972201	.	C	A	.	.	MAF_USDA=6.25
NC_035089.1	14972328	.	C	T	.	.	MAF_INRAE=49.367;MAF_USDA=43.529
NC_035089.1	14972352	.	A	G	.	.	MAF_INRAE=23.333;MAF_USDA=11.176
NC_035089.1	14972386	.	T	C	.	.	MAF_INRAE=8.228;MAF_USDA=4.706
NC_035089.1	14972484	.	A	T	.	.	MAF_INRAE=8.228;MAF_USDA=6.25
NC_035089.1	14972485	.	A	C	.	.	MAF_USDA=10.656
NC_035089.1	14972490	.	T	A	.	.	MAF_INRAE=25.316;MAF_USDA=20.0
NC_035089.1	14972572	.	C	G	.	.	MAF_USDA=1.667
NC_035089.1	14972578	.	A	G	.	.	MAF_USDA=1.667
NC_035089.1	14972630	.	A	C	.	.	MAF_INRAE=49.367;MAF_USDA=49.405
NC_035089.1	14972636	.	A	T	.	.	MAF_INRAE=49.367;MAF_USDA=23.81
NC_035089.1	14972655	.	C	A	.	.	MAF_INRAE=48.734;MAF_USDA=45.833
NC_035089.1	14972751	.	G	C	.	.	MAF_USDA=1.639
NC_035089.1	14972756	.	T	G	.	.	MAF_USDA=1.639
NC_035089.1	14972773	.	T	A	.	.	MAF_INRAE=26.316
NC_035089.1	14972799	.	G	T	.	.	MAF_USDA=11.176
NC_035089.1	14972811	.	C	A	.	.	MAF_USDA=1.639
NC_035089.1	14972845	.	A	C	.	.	MAF_USDA=2.459
NC_035089.1	14972972	.	G	T	.	.	MAF_USDA=4.918
NC_035089.1	14973015	.	T	C	.	.	MAF_INRAE=49.367;MAF_USDA=49.412
NC_035089.1	14973017	.	C	T	.	.	MAF_USDA=3.279
NC_035089.1	14973129	.	G	A	.	.	MAF_USDA=1.639
NC_035089.1	14973173	.	A	C	.	.	MAF_USDA=1.639
NC_035089.1	14973301	.	G	A	.	.	MAF_USDA=1.639
NC_035089.1	14973328	.	T	C	.	.	MAF_USDA=2.459
NC_035089.1	14973379	.	G	T	.	.	MAF_USDA=2.459
NC_035089.1	14973415	.	C	T	.	.	MAF_USDA=1.639
NC_035089.1	14973430	.	G	C	.	.	MAF_USDA=8.333
NC_035089.1	14973516	.	T	C,A	.	.	MAF_INRAE=5.263;MAF_USDA=7.377
NC_035089.1	14973580	.	G	A	.	.	MAF_USDA=1.765
NC_035089.1	14973621	.	A	T	.	.	MAF_USDA=9.016
NC_035089.1	14973652	.	G	T	.	.	MAF_USDA=2.459
NC_035089.1	14973655	.	T	G	.	.	MAF_USDA=2.459
NC_035089.1	14973674	.	A	C	.	.	MAF_USDA=1.639
NC_035089.1	14973675	.	A	C	.	.	MAF_USDA=1.639
NC_035089.1	14973680	.	A	T	.	.	MAF_USDA=5.294
NC_035089.1	14973704	.	C	A	.	.	MAF_USDA=1.639
NC_035089.1	14973711	.	A	G	.	.	MAF_INRAE=25.833;MAF_USDA=4.098
NC_035089.1	14973719	.	A	T	.	.	MAF_USDA=2.083
NC_035089.1	14973771	.	G	A	.	.	MAF_INRAE=25.316;MAF_USDA=12.353
NC_035089.1	14973772	.	C	T	.	.	MAF_USDA=1.639
NC_035089.1	14973791	.	A	T	.	.	MAF_USDA=24.706
NC_035089.1	14973811	.	A	C	.	.	MAF_USDA=3.279
NC_035089.1	14973823	.	A	T	.	.	MAF_USDA=1.639
NC_035089.1	14973910	.	G	A	.	.	MAF_USDA=24.706
NC_035089.1	14973934	.	G	A	.	.	MAF_USDA=21.765
NC_035089.1	14973938	.	A	C	.	.	MAF_USDA=9.836
NC_035089.1	14973976	.	C	T	.	.	MAF_INRAE=2.632;MAF_USDA=30.588
NC_035089.1	14974040	.	G	A	.	.	MAF_USDA=3.279
NC_035089.1	14974082	.	G	T	.	.	MAF_USDA=8.333
NC_035089.1	14974097	.	T	C	.	.	MAF_USDA=2.459
NC_035089.1	14974129	.	G	C	.	.	MAF_USDA=1.639
NC_035089.1	14974154	.	A	C	.	.	MAF_USDA=4.098
NC_035089.1	14974170	.	G	A	.	.	MAF_USDA=8.333
NC_035089.1	14974235	.	T	A	.	.	MAF_USDA=7.647
NC_035089.1	14974297	.	A	T	.	.	MAF_USDA=1.639
NC_035089.1	14974305	.	G	A	.	.	MAF_USDA=9.836
NC_035089.1	14974313	.	G	T	.	.	MAF_USDA=6.471
NC_035089.1	14974317	.	A	T	.	.	MAF_USDA=3.279
NC_035089.1	14974319	.	T	A	.	.	MAF_USDA=3.279
NC_035089.1	14974359	.	G	A	.	.	MAF_INRAE=5.263;MAF_USDA=4.918
NC_035089.1	14974374	.	C	G	.	.	MAF_USDA=3.279
NC_035089.1	14974422	.	A	G	.	.	MAF_USDA=7.143
NC_035089.1	14974454	.	G	A	.	.	MAF_USDA=1.667
NC_035089.1	14974503	.	A	C	.	.	MAF_INRAE=1.667;MAF_USDA=29.412
NC_035089.1	14974524	.	G	A	.	.	MAF_USDA=2.459
NC_035089.1	14974555	.	A	G	.	.	MAF_USDA=4.098
NC_035089.1	14974559	.	C	A	.	.	MAF_INRAE=49.367;MAF_USDA=23.529
NC_035089.1	14974565	.	T	C	.	.	MAF_USDA=1.639
NC_035089.1	14974578	.	G	T	.	.	MAF_USDA=1.639
NC_035089.1	14974579	.	C	G	.	.	MAF_USDA=13.934
NC_035089.1	14974592	.	A	G	.	.	MAF_USDA=1.639
NC_035089.1	14974618	.	A	G	.	.	MAF_USDA=34.118
NC_035089.1	14974622	.	A	G	.	.	MAF_USDA=1.639
NC_035089.1	14974652	.	G	T	.	.	MAF_USDA=1.639
NC_035089.1	14974706	.	G	A	.	.	MAF_USDA=1.667
NC_035089.1	14974711	.	A	T	.	.	MAF_USDA=1.667
NC_035089.1	14974730	.	T	G	.	.	MAF_USDA=1.639
NC_035089.1	14974778	.	G	A	.	.	MAF_USDA=1.639
NC_035089.1	14974789	.	G	A	.	.	MAF_INRAE=12.658;MAF_USDA=5.738
NC_035089.1	14974810	.	G	A	.	.	MAF_INRAE=25.833;MAF_USDA=2.083
NC_035089.1	14974825	.	T	G	.	.	MAF_INRAE=12.025
NC_035089.1	14974871	.	G	T	.	.	MAF_USDA=1.639
NC_035089.1	14974878	.	A	G	.	.	MAF_USDA=1.639
NC_035089.1	14974884	.	A	T	.	.	MAF_USDA=1.639
NC_035089.1	14974893	.	T	A	.	.	MAF_INRAE=12.658;MAF_USDA=5.738
NC_035089.1	14974905	.	A	T	.	.	MAF_USDA=1.639
NC_035089.1	14974906	.	A	G	.	.	MAF_USDA=25.294
NC_035089.1	14974912	.	G	A	.	.	MAF_USDA=8.333
NC_035089.1	14974947	.	A	G	.	.	MAF_USDA=1.639
NC_035089.1	14974972	.	C	T	.	.	MAF_USDA=2.459
NC_035089.1	14974980	.	T	G	.	.	MAF_USDA=2.459
NC_035089.1	14975012	.	T	G	.	.	MAF_USDA=1.639
NC_035089.1	14975052	.	T	A	.	.	MAF_USDA=1.639
NC_035089.1	14975087	.	A	T	.	.	MAF_USDA=1.639
NC_035089.1	14975098	.	C	T	.	.	MAF_INRAE=23.333;MAF_USDA=10.588
NC_035089.1	14975132	.	C	T	.	.	MAF_USDA=1.639
NC_035089.1	14975146	.	G	T	.	.	MAF_USDA=1.639
NC_035089.1	14975158	.	G	C	.	.	MAF_USDA=1.639
NC_035089.1	14975177	.	C	A	.	.	MAF_USDA=4.098
NC_035089.1	14975189	.	C	A	.	.	MAF_USDA=3.279
NC_035089.1	14975204	.	C	T	.	.	MAF_USDA=1.639
NC_035089.1	14975210	.	T	G	.	.	MAF_USDA=24.118
NC_035089.1	14975215	.	G	A	.	.	MAF_USDA=1.639
NC_035089.1	14975338	.	C	G	.	.	MAF_USDA=3.279
NC_035089.1	14975342	.	T	C	.	.	MAF_USDA=3.279
NC_035089.1	14975419	.	C	A	.	.	MAF_USDA=1.176
NC_035089.1	14975431	.	C	T	.	.	MAF_USDA=1.176
NC_035089.1	14975447	.	G	A	.	.	MAF_USDA=24.118
NC_035089.1	14975478	.	C	T	.	.	MAF_USDA=1.639
NC_035089.1	14975496	.	A	G	.	.	MAF_USDA=1.639
NC_035089.1	14975587	.	C	A	.	.	MAF_USDA=7.059
NC_035089.1	14975595	.	A	T	.	.	MAF_USDA=1.639
NC_035089.1	14975608	.	C	T	.	.	MAF_USDA=4.098
NC_035089.1	14975613	.	T	C	.	.	MAF_USDA=1.639
NC_035089.1	14975647	.	G	A	.	.	MAF_INRAE=25.833;MAF_USDA=3.529
NC_035089.1	14975649	.	A	T	.	.	MAF_USDA=2.083
NC_035089.1	14975710	.	T	G	.	.	MAF_USDA=1.639
NC_035089.1	14975739	.	G	T	.	.	MAF_USDA=12.5
NC_035089.1	14975743	.	A	G	.	.	MAF_USDA=12.5
NC_035089.1	14975744	.	T	A	.	.	MAF_USDA=14.583
NC_035089.1	14975753	.	A	G	.	.	MAF_USDA=23.529
NC_035089.1	14975755	.	C	G	.	.	MAF_USDA=13.115
NC_035089.1	14975773	.	C	T	.	.	MAF_USDA=7.647
NC_035089.1	14975822	.	T	C	.	.	MAF_USDA=1.639
NC_035089.1	14975825	.	T	C	.	.	MAF_USDA=1.639
NC_035089.1	14975829	.	G	T	.	.	MAF_USDA=39.583
NC_035089.1	14975831	.	G	C	.	.	MAF_INRAE=34.167;MAF_USDA=41.667
NC_035089.1	14975868	.	G	C	.	.	MAF_USDA=1.639
NC_035089.1	14975871	.	T	C	.	.	MAF_USDA=1.639
NC_035089.1	14975876	.	T	C	.	.	MAF_USDA=24.118
NC_035089.1	14975928	.	A	G	.	.	MAF_USDA=21.765
NC_035089.1	14975944	.	A	T	.	.	MAF_USDA=1.639
NC_035089.1	14975956	.	T	G	.	.	MAF_USDA=1.639
NC_035089.1	14975968	.	A	T	.	.	MAF_USDA=1.639
NC_035089.1	14975982	.	T	A	.	.	MAF_USDA=1.639
NC_035089.1	14975987	.	T	A	.	.	MAF_USDA=24.118
NC_035089.1	14975989	.	T	G	.	.	MAF_USDA=24.118
NC_035089.1	14975993	.	G	A	.	.	MAF_USDA=1.639
NC_035089.1	14976002	.	T	C	.	.	MAF_USDA=25.294
NC_035089.1	14976011	.	G	A	.	.	MAF_USDA=1.639
NC_035089.1	14976022	.	A	T	.	.	MAF_INRAE=25.833;MAF_USDA=3.529
NC_035089.1	14976048	.	A	T	.	.	MAF_USDA=1.639
NC_035089.1	14976049	.	T	G	.	.	MAF_USDA=2.459
NC_035089.1	14976074	.	G	A	.	.	MAF_USDA=1.639
NC_035089.1	14976095	.	C	A	.	.	MAF_USDA=4.098
NC_035089.1	14976194	.	A	C	.	.	MAF_USDA=1.667
NC_035089.1	14976240	.	A	C	.	.	MAF_USDA=3.279
NC_035089.1	14976245	.	G	A	.	.	MAF_USDA=1.639
NC_035089.1	14976282	.	G	A	.	.	MAF_USDA=3.279
NC_035089.1	14976294	.	G	A	.	.	MAF_USDA=1.639
NC_035089.1	14976297	.	A	C	.	.	MAF_USDA=1.639
NC_035089.1	14976351	.	C	A	.	.	MAF_INRAE=25.833;MAF_USDA=3.529
NC_035089.1	14976382	.	C	T	.	.	MAF_USDA=24.706
NC_035089.1	14976384	.	G	C	.	.	MAF_USDA=1.639
NC_035089.1	14976429	.	A	C	.	.	MAF_USDA=21.765
NC_035089.1	14976435	.	A	G	.	.	MAF_USDA=14.118
NC_035089.1	14976459	.	G	A	.	.	MAF_USDA=2.459
NC_035089.1	14976514	.	C	T	.	.	MAF_USDA=2.459
NC_035089.1	14976555	.	A	G	.	.	MAF_INRAE=5.263
NC_035089.1	14976571	.	C	G	.	.	MAF_USDA=2.459
NC_035089.1	14976602	.	A	G	.	.	MAF_INRAE=23.333;MAF_USDA=10.588
NC_035089.1	14976632	.	T	C	.	.	MAF_USDA=4.098
NC_035089.1	14976663	.	C	A	.	.	MAF_USDA=1.639
NC_035089.1	14976681	.	G	A	.	.	MAF_INRAE=23.333;MAF_USDA=13.529
NC_035089.1	14976690	.	C	A	.	.	MAF_USDA=1.639
NC_035089.1	14976696	.	C	T	.	.	MAF_USDA=3.529
NC_035089.1	14976710	.	A	C	.	.	MAF_USDA=1.639
NC_035089.1	14976715	.	A	T	.	.	MAF_USDA=8.197
NC_035089.1	14976729	.	T	A	.	.	MAF_USDA=1.639
NC_035089.1	14976736	.	C	A	.	.	MAF_USDA=24.118
NC_035089.1	14976739	.	A	C	.	.	MAF_USDA=1.639
NC_035089.1	14976765	.	A	G	.	.	MAF_USDA=1.639
NC_035089.1	14976780	.	C	T	.	.	MAF_USDA=1.639
NC_035089.1	14976793	.	C	T	.	.	MAF_USDA=1.639
NC_035089.1	14976803	.	T	G	.	.	MAF_USDA=1.639
NC_035089.1	14976809	.	A	G	.	.	MAF_USDA=1.639
NC_035089.1	14976850	.	G	T	.	.	MAF_INRAE=4.43;MAF_USDA=4.706
NC_035089.1	14976862	.	A	G	.	.	MAF_USDA=1.639
NC_035089.1	14976909	.	A	T	.	.	MAF_INRAE=3.333
NC_035089.1	14976917	.	C	A	.	.	MAF_USDA=7.059
NC_035089.1	14976918	.	G	T	.	.	MAF_USDA=7.059
NC_035089.1	14976960	.	C	A	.	.	MAF_USDA=3.529
NC_035089.1	14976971	.	G	C	.	.	MAF_USDA=1.639
NC_035089.1	14976977	.	T	C	.	.	MAF_USDA=7.059
NC_035089.1	14976995	.	G	A	.	.	MAF_INRAE=3.333;MAF_USDA=1.639
NC_035089.1	14977011	.	C	A	.	.	MAF_USDA=1.639
NC_035089.1	14977118	.	C	A	.	.	MAF_USDA=1.639
NC_035089.1	14977142	.	T	A	.	.	MAF_USDA=7.059
NC_035089.1	14977197	.	C	T	.	.	MAF_USDA=11.475
NC_035089.1	14977248	.	T	C	.	.	MAF_USDA=24.118
NC_035089.1	14977283	.	G	T	.	.	MAF_USDA=6.471
NC_035089.1	14977296	.	G	C	.	.	MAF_USDA=21.765
NC_035089.1	14977337	.	C	A	.	.	MAF_USDA=1.639
NC_035089.1	14977370	.	C	T	.	.	MAF_USDA=1.639
NC_035089.1	14977448	.	C	T	.	.	MAF_USDA=1.639
NC_035089.1	14977449	.	A	G	.	.	MAF_USDA=22.353
NC_035089.1	14977537	.	T	C	.	.	MAF_USDA=21.176
NC_035089.1	14977556	.	G	T	.	.	MAF_USDA=3.279
NC_035089.1	14977557	.	T	A	.	.	MAF_USDA=3.279
NC_035089.1	14977579	.	C	T	.	.	MAF_USDA=2.459
NC_035089.1	14977624	.	C	G	.	.	MAF_USDA=2.459
NC_035089.1	14977629	.	A	G	.	.	MAF_USDA=21.765
NC_035089.1	14977638	.	G	A	.	.	MAF_USDA=2.459
NC_035089.1	14977748	.	C	T	.	.	MAF_USDA=1.639
NC_035089.1	14977779	.	C	T	.	.	MAF_INRAE=12.658;MAF_USDA=5.738
NC_035089.1	14977838	.	G	A	.	.	MAF_USDA=3.279
NC_035089.1	14977862	.	G	A	.	.	MAF_USDA=1.765
NC_035089.1	14977867	.	G	C	.	.	MAF_USDA=1.639
NC_035089.1	14977923	.	T	G	.	.	MAF_USDA=21.176
NC_035089.1	14977938	.	G	A	.	.	MAF_USDA=4.118
NC_035089.1	14977947	.	T	A	.	.	MAF_USDA=7.059
NC_035089.1	14977961	.	T	C	.	.	MAF_USDA=7.059
NC_035089.1	14977965	.	C	T	.	.	MAF_USDA=2.459
NC_035089.1	14977974	.	G	A	.	.	MAF_USDA=1.639
NC_035089.1	14977988	.	C	T	.	.	MAF_USDA=24.118
NC_035089.1	14978003	.	C	T	.	.	MAF_USDA=1.639
NC_035089.1	14978019	.	C	A	.	.	MAF_USDA=9.836
NC_035089.1	14978066	.	C	A	.	.	MAF_USDA=1.639
NC_035089.1	14978073	.	C	T	.	.	MAF_USDA=6.471
NC_035089.1	14978083	.	G	A	.	.	MAF_INRAE=1.667;MAF_USDA=3.529
NC_035089.1	14978142	.	C	A	.	.	MAF_USDA=1.639
NC_035089.1	14978193	.	T	C	.	.	MAF_USDA=3.279
NC_035089.1	14978229	.	C	A	.	.	MAF_USDA=7.647
NC_035089.1	14978304	.	G	A	.	.	MAF_USDA=24.118
NC_035089.1	14978316	.	C	T	.	.	MAF_INRAE=23.333;MAF_USDA=11.176
NC_035089.1	14978369	.	G	A	.	.	MAF_USDA=4.918
NC_035089.1	14978374	.	G	T	.	.	MAF_USDA=1.639
NC_035089.1	14978376	.	C	A	.	.	MAF_USDA=1.639
NC_035089.1	14978385	.	A	T	.	.	MAF_USDA=22.353
NC_035089.1	14978446	.	C	A	.	.	MAF_USDA=7.059
NC_035089.1	14978491	.	A	T	.	.	MAF_USDA=2.459
NC_035089.1	14978500	.	T	C	.	.	MAF_INRAE=3.333
NC_035089.1	14978525	.	T	A	.	.	MAF_USDA=9.016
NC_035089.1	14978555	.	T	G	.	.	MAF_USDA=1.639
NC_035089.1	14978567	.	C	G	.	.	MAF_USDA=25.882
NC_035089.1	14978586	.	C	T	.	.	MAF_USDA=4.706
NC_035089.1	14978676	.	A	C	.	.	MAF_USDA=1.639
NC_035089.1	14978679	.	A	C	.	.	MAF_INRAE=24.051;MAF_USDA=9.412
NC_035089.1	14978717	.	C	T	.	.	MAF_INRAE=20.0;MAF_USDA=8.235
NC_035089.1	14978759	.	T	C	.	.	MAF_USDA=12.295
NC_035089.1	14978786	.	C	T	.	.	MAF_USDA=1.639
NC_035089.1	14978787	.	A	G	.	.	MAF_USDA=3.279
NC_035089.1	14978788	.	A	T	.	.	MAF_USDA=3.279
NC_035089.1	14978795	.	A	T	.	.	MAF_USDA=1.639
NC_035089.1	14978846	.	G	A	.	.	MAF_USDA=1.639
NC_035089.1	14978850	.	C	T	.	.	MAF_USDA=3.279
NC_035089.1	14978854	.	C	G	.	.	MAF_USDA=1.639
NC_035089.1	14978858	.	C	T	.	.	MAF_USDA=1.639
NC_035089.1	14978887	.	T	A	.	.	MAF_USDA=10.656
NC_035089.1	14978892	.	A	C	.	.	MAF_USDA=1.639
NC_035089.1	14978898	.	C	A	.	.	MAF_USDA=1.639
NC_035089.1	14978899	.	C	G	.	.	MAF_USDA=1.639
NC_035089.1	14978908	.	G	A	.	.	MAF_USDA=21.176
NC_035089.1	14978938	.	A	C	.	.	MAF_USDA=3.279
NC_035089.1	14979003	.	C	T	.	.	MAF_USDA=1.639
NC_035089.1	14979103	.	A	C	.	.	MAF_USDA=1.639
NC_035089.1	14979127	.	T	A	.	.	MAF_USDA=4.918
NC_035089.1	14979141	.	G	A	.	.	MAF_INRAE=25.833;MAF_USDA=4.098
NC_035089.1	14979147	.	C	T	.	.	MAF_USDA=24.118
NC_035089.1	14979175	.	C	T	.	.	MAF_USDA=1.639
NC_035089.1	14979180	.	C	G	.	.	MAF_USDA=12.941
NC_035089.1	14979186	.	T	A	.	.	MAF_USDA=1.667
NC_035089.1	14979220	.	C	T	.	.	MAF_INRAE=1.667;MAF_USDA=2.941
NC_035089.1	14979221	.	C	A	.	.	MAF_INRAE=25.833;MAF_USDA=2.941
NC_035089.1	14979223	.	T	C	.	.	MAF_USDA=1.639
NC_035089.1	14979239	.	C	A	.	.	MAF_USDA=1.639
NC_035089.1	14979251	.	T	G	.	.	MAF_USDA=1.639
NC_035089.1	14979314	.	G	A	.	.	MAF_USDA=1.639
NC_035089.1	14979350	.	T	G	.	.	MAF_INRAE=49.367;MAF_USDA=41.765
NC_035089.1	14979362	.	A	G	.	.	MAF_USDA=15.294
NC_035089.1	14979419	.	T	C	.	.	MAF_USDA=1.639
NC_035089.1	14979474	.	A	C	.	.	MAF_USDA=24.405
NC_035089.1	14979481	.	T	C	.	.	MAF_USDA=1.639
NC_035089.1	14979511	.	G	A	.	.	MAF_USDA=1.639
NC_035089.1	14979537	.	T	C	.	.	MAF_USDA=1.639
NC_035089.1	14979647	.	C	G	.	.	MAF_USDA=24.706
NC_035089.1	14979660	.	A	G	.	.	MAF_USDA=23.214
NC_035089.1	14979708	.	T	G	.	.	MAF_INRAE=3.333
NC_035089.1	14979752	.	T	C	.	.	MAF_USDA=6.25
NC_035089.1	14979786	.	T	C	.	.	MAF_USDA=15.882
NC_035089.1	14979789	.	C	T	.	.	MAF_USDA=4.098
NC_035089.1	14979874	.	C	T	.	.	MAF_USDA=1.639
NC_035089.1	14979887	.	A	G	.	.	MAF_INRAE=24.051;MAF_USDA=10.119
NC_035089.1	14979891	.	T	A	.	.	MAF_INRAE=1.667;MAF_USDA=7.738
NC_035089.1	14979904	.	A	G	.	.	MAF_INRAE=1.667;MAF_USDA=26.19
NC_035089.1	14979972	.	T	C	.	.	MAF_INRAE=29.747;MAF_USDA=27.647
NC_035089.1	14980035	.	A	C	.	.	MAF_USDA=31.765
NC_035089.1	14980051	.	G	A	.	.	MAF_USDA=2.459
NC_035089.1	14980054	.	T	C	.	.	MAF_USDA=2.459
NC_035089.1	14980064	.	C	T	.	.	MAF_USDA=4.918
NC_035089.1	14980065	.	A	G	.	.	MAF_USDA=29.412
NC_035089.1	14980089	.	G	T	.	.	MAF_USDA=31.765
NC_035089.1	14980152	.	T	G	.	.	MAF_USDA=14.881
NC_035089.1	14980160	.	A	G	.	.	MAF_USDA=14.881
NC_035089.1	14980161	.	C	A	.	.	MAF_USDA=14.881
NC_035089.1	14980209	.	G	T	.	.	MAF_USDA=2.5
NC_035089.1	14980215	.	C	A	.	.	MAF_USDA=1.667
NC_035089.1	14980229	.	G	A	.	.	MAF_USDA=10.417
NC_035089.1	14980238	.	C	T	.	.	MAF_INRAE=15.789;MAF_USDA=7.143
NC_035089.1	14980300	.	A	T	.	.	MAF_USDA=23.81
NC_035089.1	14980318	.	C	T	.	.	MAF_INRAE=36.842;MAF_USDA=13.529
NC_035089.1	14980332	.	C	A	.	.	MAF_USDA=32.941
NC_035089.1	14980333	.	T	G	.	.	MAF_USDA=32.941
NC_035089.1	14980366	.	T	C	.	.	MAF_USDA=2.459
NC_035089.1	14980386	.	C	T	.	.	MAF_USDA=28.824
NC_035089.1	14980396	.	G	T	.	.	MAF_USDA=29.412
NC_035089.1	14980406	.	T	C	.	.	MAF_USDA=6.471
NC_035089.1	14980423	.	G	C	.	.	MAF_USDA=2.459
NC_035089.1	14980427	.	A	G	.	.	MAF_USDA=5.738
NC_035089.1	14980429	.	A	C	.	.	MAF_INRAE=25.316;MAF_USDA=12.353
NC_035089.1	14980571	.	C	T	.	.	MAF_USDA=30.588
NC_035089.1	14980610	.	C	T	.	.	MAF_INRAE=1.667;MAF_USDA=4.118
NC_035089.1	14980620	.	C	T	.	.	MAF_USDA=1.639
NC_035089.1	14980631	.	C	T	.	.	MAF_USDA=1.639
NC_035089.1	14980634	.	T	A	.	.	MAF_USDA=1.639
NC_035089.1	14980644	.	A	T	.	.	MAF_USDA=30.0
NC_035089.1	14980724	.	A	G	.	.	MAF_USDA=1.639
NC_035089.1	14980768	.	A	C	.	.	MAF_USDA=28.824
NC_035089.1	14980824	.	T	C	.	.	MAF_USDA=1.639
NC_035089.1	14980868	.	T	A	.	.	MAF_USDA=1.639
NC_035089.1	14980900	.	G	T	.	.	MAF_INRAE=26.316
NC_035089.1	14980909	.	T	C	.	.	MAF_USDA=1.639
NC_035089.1	14980939	.	G	A	.	.	MAF_USDA=4.098
NC_035089.1	14980964	.	T	C	.	.	MAF_USDA=32.353
NC_035089.1	14981015	.	C	G	.	.	MAF_USDA=14.583
NC_035089.1	14981019	.	T	G	.	.	MAF_USDA=29.412
NC_035089.1	14981053	.	T	C	.	.	MAF_USDA=2.459
NC_035089.1	14981092	.	T	G	.	.	MAF_USDA=2.459
NC_035089.1	14981104	.	C	T	.	.	MAF_USDA=7.059
NC_035089.1	14981160	.	A	G	.	.	MAF_USDA=2.459
NC_035089.1	14981209	.	C	T	.	.	MAF_USDA=7.059
NC_035089.1	14981245	.	G	A	.	.	MAF_USDA=1.639
NC_035089.1	14981295	.	T	C	.	.	MAF_USDA=1.639
NC_035089.1	14981338	.	C	T	.	.	MAF_USDA=1.639
NC_035089.1	14981340	.	G	A	.	.	MAF_INRAE=9.494;MAF_USDA=13.115
NC_035089.1	14981356	.	A	G	.	.	MAF_USDA=1.639
NC_035089.1	14981367	.	A	G	.	.	MAF_USDA=6.471
NC_035089.1	14981377	.	C	T	.	.	MAF_USDA=8.333
NC_035089.1	14981389	.	C	A	.	.	MAF_INRAE=25.833;MAF_USDA=3.529
NC_035089.1	14981393	.	A	G	.	.	MAF_USDA=2.459
NC_035089.1	14981396	.	A	G	.	.	MAF_USDA=2.459
NC_035089.1	14981424	.	G	T	.	.	MAF_USDA=2.459
NC_035089.1	14981441	.	A	C	.	.	MAF_USDA=1.639
NC_035089.1	14981514	.	T	C	.	.	MAF_USDA=1.639
NC_035089.1	14981517	.	T	C	.	.	MAF_USDA=1.639
NC_035089.1	14981524	.	A	T	.	.	MAF_USDA=2.459
NC_035089.1	14981537	.	C	T	.	.	MAF_USDA=1.639
NC_035089.1	14981558	.	G	A	.	.	MAF_INRAE=3.333;MAF_USDA=29.412
NC_035089.1	14981765	.	G	A	.	.	MAF_INRAE=26.316
NC_035089.1	14981810	.	T	G	.	.	MAF_USDA=1.667
NC_035089.1	14981821	.	G	C	.	.	MAF_INRAE=15.789;MAF_USDA=39.881
NC_035089.1	14981841	.	C	G	.	.	MAF_INRAE=15.789
NC_035089.1	14981870	.	A	G	.	.	MAF_USDA=2.5
NC_035089.1	14981978	.	T	C	.	.	MAF_INRAE=48.101;MAF_USDA=39.759
NC_035089.1	14981980	.	G	C	.	.	MAF_USDA=7.143
NC_035089.1	14982031	.	C	T	.	.	MAF_INRAE=3.333
NC_035089.1	14982034	.	T	C	.	.	MAF_USDA=1.667
NC_035089.1	14982040	.	T	C	.	.	MAF_INRAE=49.367;MAF_USDA=39.286
NC_035089.1	14982086	.	T	A	.	.	MAF_INRAE=50.0;MAF_USDA=39.759
NC_035089.1	14982089	.	A	G	.	.	MAF_USDA=1.695
NC_035089.1	14982240	.	T	C	.	.	MAF_INRAE=1.667;MAF_USDA=3.571
NC_035089.1	14982241	.	G	C	.	.	MAF_USDA=8.333
NC_035089.1	14982252	.	A	G	.	.	MAF_USDA=3.333
NC_035089.1	14982265	.	T	C	.	.	MAF_INRAE=41.667;MAF_USDA=40.476
NC_035089.1	14982271	.	G	T	.	.	MAF_USDA=1.667
NC_035089.1	14982286	.	A	C	.	.	MAF_USDA=7.143
NC_035089.1	14982289	.	T	A	.	.	MAF_INRAE=1.667;MAF_USDA=4.167
NC_035089.1	14982300	.	G	T	.	.	MAF_USDA=4.217
NC_035089.1	14982338	.	G	C	.	.	MAF_INRAE=48.101;MAF_USDA=40.361
NC_035089.1	14982381	.	A	T	.	.	MAF_USDA=1.695
NC_035089.1	14982384	.	G	T	.	.	MAF_USDA=1.695
NC_035089.1	14982390	.	A	C	.	.	MAF_USDA=1.695
NC_035089.1	14982392	.	A	C	.	.	MAF_INRAE=48.734;MAF_USDA=38.554
NC_035089.1	14982425	.	A	G	.	.	MAF_USDA=1.695
NC_035089.1	14982435	.	T	A	.	.	MAF_INRAE=48.734;MAF_USDA=40.361
NC_035089.1	14982456	.	A	G	.	.	MAF_INRAE=49.367;MAF_USDA=25.301
NC_035089.1	14982463	.	C	A	.	.	MAF_INRAE=49.367;MAF_USDA=27.381
NC_035089.1	14982478	.	G	C	.	.	MAF_USDA=43.75
NC_035089.1	14982499	.	C	T	.	.	MAF_INRAE=15.789;MAF_USDA=39.881
NC_035089.1	14982520	.	C	T	.	.	MAF_INRAE=15.789;MAF_USDA=38.095
NC_035089.1	14982550	.	C	T	.	.	MAF_INRAE=48.101;MAF_USDA=40.476
NC_035089.1	14982572	.	A	T	.	.	MAF_INRAE=48.101;MAF_USDA=39.881
NC_035089.1	14982584	.	A	C	.	.	MAF_INRAE=48.101;MAF_USDA=39.881
NC_035089.1	14982587	.	C	A	.	.	MAF_INRAE=41.667;MAF_USDA=40.476
NC_035089.1	14982588	.	G	A	.	.	MAF_INRAE=41.667;MAF_USDA=39.881
NC_035089.1	14982602	.	A	T	.	.	MAF_INRAE=48.101;MAF_USDA=37.647
NC_035089.1	14982618	.	C	T	.	.	MAF_INRAE=48.101;MAF_USDA=40.0
NC_035089.1	14982630	.	C	T	.	.	MAF_USDA=7.647
NC_035089.1	14982763	.	T	C	.	.	MAF_INRAE=45.833
NC_035089.1	14982771	.	C	A	.	.	MAF_INRAE=45.833
NC_035089.1	14982777	.	T	G	.	.	MAF_USDA=5.882
NC_035089.1	14982778	.	C	A	.	.	MAF_INRAE=48.734;MAF_USDA=40.0
NC_035089.1	14982780	.	A	G	.	.	MAF_INRAE=36.667
NC_035089.1	14982787	.	C	T	.	.	MAF_INRAE=38.333;MAF_USDA=37.059
NC_035089.1	14982832	.	G	T	.	.	MAF_INRAE=30.0
NC_035089.1	14982868	.	C	A	.	.	MAF_INRAE=26.667
NC_035089.1	14982869	.	A	T	.	.	MAF_USDA=1.639
NC_035089.1	14982875	.	G	A	.	.	MAF_INRAE=3.333;MAF_USDA=4.098
NC_035089.1	14982877	.	A	T	.	.	MAF_INRAE=26.667;MAF_USDA=16.667
NC_035089.1	14982878	.	C	T	.	.	MAF_INRAE=48.333
NC_035089.1	14982896	.	A	G	.	.	MAF_INRAE=22.5;MAF_USDA=7.647
NC_035089.1	14982909	.	A	G	.	.	MAF_INRAE=15.833
NC_035089.1	14982918	.	C	T	.	.	MAF_INRAE=2.5
NC_035089.1	14982936	.	A	T	.	.	MAF_INRAE=49.367;MAF_USDA=39.412
NC_035089.1	14982947	.	T	C	.	.	MAF_INRAE=48.734;MAF_USDA=42.353
NC_035089.1	14982964	.	C	A	.	.	MAF_USDA=3.279
NC_035089.1	14982977	.	C	T	.	.	MAF_INRAE=48.101;MAF_USDA=35.246
NC_035089.1	14982978	.	A	G	.	.	MAF_INRAE=41.667;MAF_USDA=35.246
NC_035089.1	14983001	.	A	G	.	.	MAF_INRAE=48.734;MAF_USDA=26.22
NC_035089.1	14983006	.	G	A	.	.	MAF_INRAE=1.667;MAF_USDA=6.25
NC_035089.1	14983024	.	G	A	.	.	MAF_USDA=41.667
NC_035089.1	14983032	.	G	A	.	.	MAF_INRAE=48.734;MAF_USDA=43.529
NC_035089.1	14983062	.	C	T	.	.	MAF_INRAE=48.734;MAF_USDA=44.118
NC_035089.1	14983069	.	A	C	.	.	MAF_USDA=2.941
NC_035089.1	14983125	.	C	A	.	.	MAF_USDA=3.279
NC_035089.1	14983126	.	T	G	.	.	MAF_INRAE=49.367;MAF_USDA=43.75
NC_035089.1	14983272	.	G	A	.	.	MAF_INRAE=48.101
NC_035089.1	14983293	.	G	A	.	.	MAF_USDA=2.459
NC_035089.1	14983345	.	A	G	.	.	MAF_INRAE=48.734;MAF_USDA=42.353
NC_035089.1	14983366	.	T	C	.	.	MAF_INRAE=48.101;MAF_USDA=39.412
NC_035089.1	14983391	.	G	A	.	.	MAF_INRAE=48.734;MAF_USDA=41.765
NC_035089.1	14983402	.	G	T	.	.	MAF_INRAE=48.734;MAF_USDA=39.412
NC_035089.1	14983481	.	T	G	.	.	MAF_USDA=5.738
NC_035089.1	14983490	.	A	G	.	.	MAF_USDA=6.557
NC_035089.1	14983539	.	C	A	.	.	MAF_USDA=12.941
NC_035089.1	14983546	.	C	T	.	.	MAF_USDA=6.471
NC_035089.1	14983588	.	C	G	.	.	MAF_INRAE=3.333;MAF_USDA=11.176
NC_035089.1	14983590	.	A	G	.	.	MAF_INRAE=2.5
NC_035089.1	14983665	.	G	C	.	.	MAF_USDA=27.083
NC_035089.1	14983668	.	G	A	.	.	MAF_USDA=1.639
NC_035089.1	14983677	.	G	A	.	.	MAF_INRAE=35.0;MAF_USDA=38.235
NC_035089.1	14983695	.	G	A	.	.	MAF_USDA=22.917
NC_035089.1	14983700	.	G	C	.	.	MAF_USDA=20.833
NC_035089.1	14983703	.	C	A	.	.	MAF_USDA=25.0
NC_035089.1	14983710	.	A	T	.	.	MAF_USDA=25.882
NC_035089.1	14983726	.	A	G	.	.	MAF_INRAE=40.833;MAF_USDA=42.941
NC_035089.1	14983731	.	G	A	.	.	MAF_USDA=3.279
NC_035089.1	14983737	.	A	T	.	.	MAF_USDA=1.639
NC_035089.1	14983745	.	C	A	.	.	MAF_USDA=34.706
NC_035089.1	14983774	.	C	A	.	.	MAF_INRAE=3.333;MAF_USDA=4.098
NC_035089.1	14983779	.	T	A	.	.	MAF_INRAE=2.5;MAF_USDA=20.833
NC_035089.1	14983783	.	C	T	.	.	MAF_USDA=28.235
NC_035089.1	14983786	.	A	G	.	.	MAF_INRAE=3.333;MAF_USDA=31.25
NC_035089.1	14983787	.	C	A	.	.	MAF_INRAE=43.333
NC_035089.1	14983788	.	A	T	.	.	MAF_USDA=21.765
NC_035089.1	14983793	.	A	C	.	.	MAF_INRAE=40.833;MAF_USDA=39.583
NC_035089.1	14983823	.	G	C	.	.	MAF_USDA=5.738
NC_035089.1	14983825	.	G	T	.	.	MAF_USDA=25.882
NC_035089.1	14983843	.	G	A	.	.	MAF_INRAE=22.5;MAF_USDA=9.412
NC_035089.1	14983856	.	G	A	.	.	MAF_USDA=10.417
NC_035089.1	14983902	.	C	A	.	.	MAF_USDA=10.656
NC_035089.1	14983919	.	A	C	.	.	MAF_INRAE=48.101;MAF_USDA=41.765
NC_035089.1	14983947	.	C	G	.	.	MAF_INRAE=48.734;MAF_USDA=41.765
NC_035089.1	14983997	.	G	A	.	.	MAF_INRAE=3.333
NC_035089.1	14984007	.	C	T	.	.	MAF_INRAE=49.367;MAF_USDA=40.588
NC_035089.1	14984068	.	A	T	.	.	MAF_USDA=12.941
NC_035089.1	14984086	.	A	C	.	.	MAF_USDA=1.639
NC_035089.1	14984088	.	A	C	.	.	MAF_USDA=2.459
NC_035089.1	14984096	.	G	C	.	.	MAF_INRAE=23.333;MAF_USDA=13.529
NC_035089.1	14984143	.	C	A	.	.	MAF_USDA=2.459
NC_035089.1	14984169	.	T	G	.	.	MAF_USDA=2.459
NC_035089.1	14984242	.	A	T	.	.	MAF_USDA=2.459
NC_035089.1	14984262	.	C	T	.	.	MAF_USDA=3.529
NC_035089.1	14984263	.	A	C	.	.	MAF_USDA=1.639
NC_035089.1	14984285	.	T	C	.	.	MAF_USDA=1.639
NC_035089.1	14984297	.	T	G	.	.	MAF_INRAE=48.101;MAF_USDA=40.588
NC_035089.1	14984362	.	G	A	.	.	MAF_INRAE=50.0;MAF_USDA=24.706
NC_035089.1	14984367	.	T	C	.	.	MAF_USDA=1.639
NC_035089.1	14984400	.	C	A	.	.	MAF_USDA=1.639
NC_035089.1	14984401	.	A	T	.	.	MAF_USDA=1.639
NC_035089.1	14984510	.	C	A	.	.	MAF_USDA=4.098
NC_035089.1	14984511	.	G	T	.	.	MAF_USDA=4.098
NC_035089.1	14984519	.	G	A	.	.	MAF_USDA=1.639
NC_035089.1	14984605	.	A	G	.	.	MAF_INRAE=28.481;MAF_USDA=30.0
NC_035089.1	14984647	.	C	T	.	.	MAF_INRAE=3.333
NC_035089.1	14984709	.	G	A	.	.	MAF_USDA=1.639
NC_035089.1	14984711	.	G	T	.	.	MAF_USDA=1.639
NC_035089.1	14984783	.	T	C	.	.	MAF_USDA=1.639
NC_035089.1	14984798	.	C	T	.	.	MAF_USDA=1.639
NC_035089.1	14984800	.	T	G	.	.	MAF_USDA=1.639
NC_035089.1	14984807	.	C	G	.	.	MAF_USDA=7.647
NC_035089.1	14984815	.	A	G	.	.	MAF_INRAE=31.013;MAF_USDA=48.235
NC_035089.1	14984863	.	A	T	.	.	MAF_INRAE=1.667;MAF_USDA=4.118
NC_035089.1	14984902	.	G	T	.	.	MAF_INRAE=23.333;MAF_USDA=7.5
NC_035089.1	14984926	.	G	A	.	.	MAF_USDA=4.167
NC_035089.1	14984950	.	C	T	.	.	MAF_USDA=2.459
NC_035089.1	14985012	.	C	A	.	.	MAF_USDA=1.639
NC_035089.1	14985047	.	T	C	.	.	MAF_USDA=1.639
NC_035089.1	14985107	.	A	G	.	.	MAF_USDA=5.294
NC_035089.1	14985148	.	A	C	.	.	MAF_USDA=3.279
NC_035089.1	14985151	.	C	A	.	.	MAF_INRAE=26.316
NC_035089.1	14985252	.	A	C	.	.	MAF_USDA=1.639
NC_035089.1	14985267	.	T	G	.	.	MAF_INRAE=50.0;MAF_USDA=28.235
NC_035089.1	14985306	.	C	A	.	.	MAF_USDA=1.639
NC_035089.1	14985331	.	G	C	.	.	MAF_USDA=3.279
NC_035089.1	14985337	.	T	C	.	.	MAF_USDA=1.639
NC_035089.1	14985348	.	C	A	.	.	MAF_INRAE=30.38;MAF_USDA=49.412
NC_035089.1	14985349	.	C	A	.	.	MAF_INRAE=35.0;MAF_USDA=49.412
NC_035089.1	14985374	.	A	G	.	.	MAF_USDA=5.738
NC_035089.1	14985408	.	G	C	.	.	MAF_USDA=1.639
NC_035089.1	14985428	.	G	T	.	.	MAF_USDA=2.083
NC_035089.1	14985464	.	G	C	.	.	MAF_USDA=1.639
NC_035089.1	14985691	.	T	C	.	.	MAF_USDA=2.083
NC_035089.1	14985719	.	C	T	.	.	MAF_INRAE=1.667;MAF_USDA=4.118
NC_035089.1	14985741	.	C	G	.	.	MAF_INRAE=5.263
NC_035089.1	14985859	.	A	T	.	.	MAF_INRAE=31.646;MAF_USDA=48.824
NC_035089.1	14985880	.	T	G	.	.	MAF_INRAE=31.646;MAF_USDA=48.235
NC_035089.1	14985907	.	C	T	.	.	MAF_USDA=2.459
NC_035089.1	14985964	.	C	T	.	.	MAF_INRAE=30.38;MAF_USDA=50.0
NC_035089.1	14986018	.	A	G	.	.	MAF_USDA=3.279
NC_035089.1	14986033	.	T	C	.	.	MAF_INRAE=23.418;MAF_USDA=13.529
NC_035089.1	14986042	.	T	G	.	.	MAF_INRAE=27.848;MAF_USDA=32.353
NC_035089.1	14986078	.	A	T	.	.	MAF_INRAE=23.418;MAF_USDA=13.529
NC_035089.1	14986100	.	G	T	.	.	MAF_USDA=2.083
NC_035089.1	14986122	.	T	C	.	.	MAF_INRAE=1.667;MAF_USDA=5.294
NC_035089.1	14986127	.	T	C	.	.	MAF_INRAE=4.43;MAF_USDA=4.706
NC_035089.1	14986151	.	G	T	.	.	MAF_USDA=8.235
NC_035089.1	14986184	.	G	A	.	.	MAF_USDA=3.279
NC_035089.1	14986216	.	T	C	.	.	MAF_INRAE=28.481;MAF_USDA=43.529
NC_035089.1	14986343	.	T	G	.	.	MAF_USDA=3.279
NC_035089.1	14986395	.	T	C	.	.	MAF_INRAE=42.105;MAF_USDA=27.976
NC_035089.1	14986403	.	T	A	.	.	MAF_INRAE=42.105;MAF_USDA=22.917
NC_035089.1	14986405	.	C	T	.	.	MAF_USDA=6.25
NC_035089.1	14986559	.	C	T	.	.	MAF_USDA=1.639
NC_035089.1	14986586	.	C	T	.	.	MAF_USDA=1.639
NC_035089.1	14986607	.	A	G	.	.	MAF_USDA=2.459
NC_035089.1	14986620	.	C	A	.	.	MAF_USDA=1.639
NC_035089.1	14986656	.	C	T	.	.	MAF_INRAE=27.848;MAF_USDA=17.647
NC_035089.1	14986743	.	G	C	.	.	MAF_USDA=4.098
NC_035089.1	14986753	.	A	C	.	.	MAF_USDA=1.639
NC_035089.1	14986754	.	T	C	.	.	MAF_USDA=1.667
NC_035089.1	14986755	.	G	T	.	.	MAF_INRAE=26.316
NC_035089.1	14986803	.	G	A	.	.	MAF_USDA=1.639
NC_035089.1	14986961	.	G	A	.	.	MAF_USDA=3.279
NC_035089.1	14986971	.	C	G	.	.	MAF_USDA=1.639
NC_035089.1	14986981	.	A	T	.	.	MAF_INRAE=3.333
NC_035089.1	14987025	.	C	T	.	.	MAF_USDA=1.639
NC_035089.1	14987124	.	A	G	.	.	MAF_INRAE=5.263;MAF_USDA=4.098
NC_035089.1	14987189	.	C	A	.	.	MAF_USDA=1.639
NC_035089.1	14987197	.	G	A	.	.	MAF_INRAE=26.316
NC_035089.1	14987221	.	A	T	.	.	MAF_INRAE=5.263;MAF_USDA=6.25
NC_035089.1	14987228	.	C	A	.	.	MAF_INRAE=4.167;MAF_USDA=9.524
NC_035089.1	14987236	.	T	A	.	.	MAF_USDA=3.279
NC_035089.1	14987237	.	A	C	.	.	MAF_USDA=1.639
NC_035089.1	14987238	.	A	C	.	.	MAF_INRAE=25.0;MAF_USDA=7.059
NC_035089.1	14987260	.	C	A	.	.	MAF_USDA=4.098
NC_035089.1	14987309	.	A	G	.	.	MAF_INRAE=43.671;MAF_USDA=42.941
NC_035089.1	14987314	.	A	G	.	.	MAF_USDA=1.639
NC_035089.1	14987386	.	C	T	.	.	MAF_INRAE=35.443;MAF_USDA=22.917
NC_035089.1	14987388	.	G	A	.	.	MAF_INRAE=31.667;MAF_USDA=27.083
NC_035089.1	14987410	.	C	T	.	.	MAF_USDA=1.639
NC_035089.1	14987423	.	G	A	.	.	MAF_USDA=5.882
NC_035089.1	14987431	.	T	A	.	.	MAF_USDA=1.639
NC_035089.1	14987439	.	A	G	.	.	MAF_USDA=5.882
NC_035089.1	14987494	.	T	C	.	.	MAF_INRAE=5.0;MAF_USDA=8.333
NC_035089.1	14987495	.	A	G	.	.	MAF_INRAE=22.5;MAF_USDA=20.833
NC_035089.1	14987557	.	C	G	.	.	MAF_INRAE=27.5;MAF_USDA=40.588
NC_035089.1	14987582	.	A	G	.	.	MAF_USDA=1.639
NC_035089.1	14987604	.	C	T	.	.	MAF_INRAE=20.0;MAF_USDA=8.235
NC_035089.1	14987627	.	G	A	.	.	MAF_INRAE=27.848;MAF_USDA=41.176
NC_035089.1	14987654	.	T	G	.	.	MAF_INRAE=27.848;MAF_USDA=41.765
NC_035089.1	14987686	.	C	A	.	.	MAF_INRAE=27.848;MAF_USDA=27.083
NC_035089.1	14987732	.	G	A	.	.	MAF_USDA=1.765
NC_035089.1	14987735	.	G	A	.	.	MAF_USDA=1.667
NC_035089.1	14987744	.	A	C	.	.	MAF_INRAE=3.333
NC_035089.1	14987775	.	C	T	.	.	MAF_USDA=2.5
NC_035089.1	14987808	.	T	C	.	.	MAF_USDA=2.459
NC_035089.1	14987884	.	G	A	.	.	MAF_INRAE=27.215;MAF_USDA=11.176
NC_035089.1	14987888	.	G	A	.	.	MAF_USDA=1.639
NC_035089.1	14987927	.	A	G	.	.	MAF_INRAE=42.405;MAF_USDA=21.176
NC_035089.1	14987948	.	T	A	.	.	MAF_USDA=13.115
NC_035089.1	14988013	.	C	T	.	.	MAF_USDA=1.639
NC_035089.1	14988014	.	A	G	.	.	MAF_USDA=11.475
NC_035089.1	14988045	.	C	G	.	.	MAF_INRAE=43.038;MAF_USDA=21.765
NC_035089.1	14988061	.	G	T	.	.	MAF_INRAE=27.215;MAF_USDA=44.118
NC_035089.1	14988078	.	C	A	.	.	MAF_USDA=3.279
NC_035089.1	14988096	.	C	T	.	.	MAF_USDA=6.471
NC_035089.1	14988135	.	T	A	.	.	MAF_INRAE=28.333
NC_035089.1	14988137	.	T	A	.	.	MAF_INRAE=28.333
NC_035089.1	14988145	.	T	A	.	.	MAF_INRAE=30.833
NC_035089.1	14988170	.	G	C	.	.	MAF_USDA=1.639
NC_035089.1	14988252	.	G	T	.	.	MAF_INRAE=27.215;MAF_USDA=11.176
NC_035089.1	14988324	.	G	C	.	.	MAF_USDA=1.639
NC_035089.1	14988401	.	C	A	.	.	MAF_INRAE=3.333
NC_035089.1	14988421	.	G	T	.	.	MAF_INRAE=27.215;MAF_USDA=42.941
NC_035089.1	14988436	.	G	T	.	.	MAF_USDA=4.918
NC_035089.1	14988443	.	A	C	.	.	MAF_INRAE=1.667;MAF_USDA=3.529
NC_035089.1	14988455	.	G	A	.	.	MAF_USDA=2.941
NC_035089.1	14988492	.	T	G	.	.	MAF_INRAE=26.582;MAF_USDA=44.118
NC_035089.1	14988546	.	T	C	.	.	MAF_INRAE=5.263;MAF_USDA=11.176
NC_035089.1	14988584	.	A	T	.	.	MAF_USDA=2.941
NC_035089.1	14988609	.	C	A	.	.	MAF_INRAE=27.848;MAF_USDA=43.529
NC_035089.1	14988653	.	T	G	.	.	MAF_INRAE=27.848;MAF_USDA=44.118
NC_035089.1	14988662	.	C	A	.	.	MAF_USDA=2.459
NC_035089.1	14988671	.	G	A	.	.	MAF_INRAE=27.848;MAF_USDA=44.706
NC_035089.1	14988673	.	C	T	.	.	MAF_INRAE=28.333;MAF_USDA=45.294
NC_035089.1	14988704	.	C	T	.	.	MAF_USDA=3.279
NC_035089.1	14988705	.	C	T	.	.	MAF_INRAE=27.848;MAF_USDA=44.706
NC_035089.1	14988710	.	C	G	.	.	MAF_USDA=1.639
NC_035089.1	14988716	.	T	G	.	.	MAF_INRAE=27.848;MAF_USDA=44.706
NC_035089.1	14988760	.	C	T	.	.	MAF_USDA=3.279
NC_035089.1	14988773	.	T	G	.	.	MAF_USDA=1.639
NC_035089.1	14988779	.	G	A	.	.	MAF_INRAE=27.848;MAF_USDA=44.118
NC_035089.1	14988791	.	C	A	.	.	MAF_INRAE=27.848;MAF_USDA=41.765
NC_035089.1	14988796	.	T	C	.	.	MAF_INRAE=17.089;MAF_USDA=6.25
NC_035089.1	14988825	.	G	T	.	.	MAF_INRAE=5.263;MAF_USDA=2.083
NC_035089.1	14988850	.	C	A	.	.	MAF_USDA=4.118
NC_035089.1	14988926	.	T	G	.	.	MAF_INRAE=41.772;MAF_USDA=20.588
NC_035089.1	14988929	.	T	A	.	.	MAF_INRAE=3.333
NC_035089.1	14989075	.	T	G	.	.	MAF_INRAE=27.848;MAF_USDA=43.529
NC_035089.1	14989129	.	C	A	.	.	MAF_USDA=8.333
NC_035089.1	14989148	.	G	T	.	.	MAF_USDA=2.459
NC_035089.1	14989165	.	T	A	.	.	MAF_USDA=3.333
NC_035089.1	14989166	.	C	A	.	.	MAF_USDA=1.667
NC_035089.1	14989193	.	T	A	.	.	MAF_USDA=3.279
NC_035089.1	14989201	.	G	A	.	.	MAF_USDA=2.459
NC_035089.1	14989203	.	C	T	.	.	MAF_INRAE=27.215;MAF_USDA=44.118
NC_035089.1	14989282	.	C	A	.	.	MAF_USDA=1.639
NC_035089.1	14989285	.	A	T	.	.	MAF_INRAE=27.848;MAF_USDA=40.588
NC_035089.1	14989287	.	G	A	.	.	MAF_USDA=8.235
NC_035089.1	14989301	.	T	C	.	.	MAF_INRAE=3.333
NC_035089.1	14989309	.	G	T	.	.	MAF_USDA=10.656
NC_035089.1	14989314	.	G	A	.	.	MAF_USDA=1.639
NC_035089.1	14989317	.	C	T	.	.	MAF_INRAE=1.667;MAF_USDA=3.529
NC_035089.1	14989341	.	G	A	.	.	MAF_INRAE=1.667;MAF_USDA=9.412
NC_035089.1	14989357	.	C	G	.	.	MAF_USDA=7.059
NC_035089.1	14989368	.	A	G	.	.	MAF_USDA=1.639
NC_035089.1	14989369	.	G	A	.	.	MAF_INRAE=25.833;MAF_USDA=4.098
NC_035089.1	14989379	.	C	A	.	.	MAF_INRAE=5.263
NC_035089.1	14989408	.	C	T	.	.	MAF_INRAE=5.263;MAF_USDA=2.941
NC_035089.1	14989409	.	G	C	.	.	MAF_INRAE=27.848;MAF_USDA=43.529
NC_035089.1	14989454	.	C	T	.	.	MAF_USDA=1.639
NC_035089.1	14989466	.	T	C	.	.	MAF_INRAE=27.848;MAF_USDA=42.941
NC_035089.1	14989493	.	C	A	.	.	MAF_INRAE=27.848;MAF_USDA=42.941
NC_035089.1	14989536	.	A	C	.	.	MAF_INRAE=27.848;MAF_USDA=44.118
NC_035089.1	14989538	.	T	G	.	.	MAF_USDA=6.471
NC_035089.1	14989554	.	T	A	.	.	MAF_USDA=4.118
NC_035089.1	14989580	.	C	T	.	.	MAF_USDA=1.639
NC_035089.1	14989585	.	T	C	.	.	MAF_USDA=2.459
NC_035089.1	14989620	.	C	T	.	.	MAF_USDA=1.639
NC_035089.1	14989636	.	A	C	.	.	MAF_INRAE=27.848;MAF_USDA=43.529
NC_035089.1	14989669	.	G	A	.	.	MAF_INRAE=27.848;MAF_USDA=42.941
NC_035089.1	14989734	.	T	G	.	.	MAF_USDA=1.639
NC_035089.1	14989773	.	G	A	.	.	MAF_INRAE=27.848
NC_035089.1	14989788	.	T	C	.	.	MAF_INRAE=27.848;MAF_USDA=44.706
NC_035089.1	14989796	.	C	T	.	.	MAF_INRAE=27.848;MAF_USDA=7.059
NC_035089.1	14989823	.	T	A	.	.	MAF_INRAE=1.667;MAF_USDA=4.118
NC_035089.1	14989830	.	C	T	.	.	MAF_INRAE=27.848;MAF_USDA=45.294
NC_035089.1	14989858	.	C	T	.	.	MAF_INRAE=27.848;MAF_USDA=45.294
NC_035089.1	14989925	.	C	T	.	.	MAF_USDA=2.459
NC_035089.1	14989956	.	A	C	.	.	MAF_INRAE=27.215;MAF_USDA=45.833
NC_035089.1	14989995	.	C	T	.	.	MAF_INRAE=28.481;MAF_USDA=45.833
NC_035089.1	14989996	.	G	A	.	.	MAF_USDA=4.167
NC_035089.1	14990015	.	G	A	.	.	MAF_INRAE=27.848;MAF_USDA=45.238
NC_035089.1	14990030	.	C	T	.	.	MAF_USDA=1.639
NC_035089.1	14990038	.	C	T	.	.	MAF_INRAE=26.582;MAF_USDA=11.176
NC_035089.1	14990062	.	T	C	.	.	MAF_INRAE=27.848;MAF_USDA=45.294
NC_035089.1	14990107	.	C	T	.	.	MAF_INRAE=26.316;MAF_USDA=4.918
NC_035089.1	14990156	.	G	A	.	.	MAF_USDA=4.918
NC_035089.1	14990222	.	G	A	.	.	MAF_INRAE=27.848;MAF_USDA=43.529
NC_035089.1	14990246	.	C	T	.	.	MAF_USDA=1.639
NC_035089.1	14990261	.	C	T	.	.	MAF_USDA=1.639
NC_035089.1	14990293	.	A	G	.	.	MAF_USDA=2.941
NC_035089.1	14990302	.	A	C	.	.	MAF_USDA=1.639
NC_035089.1	14990313	.	A	G	.	.	MAF_INRAE=27.848;MAF_USDA=44.706
NC_035089.1	14990351	.	C	A	.	.	MAF_INRAE=25.0;MAF_USDA=28.235
NC_035089.1	14990485	.	C	T	.	.	MAF_USDA=4.098
NC_035089.1	14990532	.	C	A	.	.	MAF_USDA=1.639
NC_035089.1	14990560	.	A	G	.	.	MAF_INRAE=23.333;MAF_USDA=15.294
NC_035089.1	14990569	.	G	T	.	.	MAF_INRAE=2.532;MAF_USDA=16.471
NC_035089.1	14990639	.	C	G	.	.	MAF_USDA=3.529
NC_035089.1	14990646	.	T	A	.	.	MAF_INRAE=5.263;MAF_USDA=23.529
NC_035089.1	14990655	.	C	A	.	.	MAF_INRAE=2.632;MAF_USDA=6.25
NC_035089.1	14991235	.	C	A	.	.	MAF_USDA=25.301
NC_035089.1	14991309	.	C	T	.	.	MAF_USDA=2.459
NC_035089.1	14991349	.	T	A	.	.	MAF_USDA=2.459
NC_035089.1	14991393	.	T	G	.	.	MAF_USDA=2.459
NC_035089.1	14991435	.	A	T	.	.	MAF_INRAE=33.544;MAF_USDA=36.471
NC_035089.1	14991443	.	A	G	.	.	MAF_USDA=1.765
NC_035089.1	14991500	.	C	A	.	.	MAF_USDA=3.279
NC_035089.1	14991512	.	A	T	.	.	MAF_INRAE=32.278;MAF_USDA=37.647
NC_035089.1	14991517	.	T	A	.	.	MAF_INRAE=39.873;MAF_USDA=41.765
NC_035089.1	14991565	.	T	C	.	.	MAF_INRAE=32.278;MAF_USDA=28.571
NC_035089.1	14991632	.	G	C	.	.	MAF_INRAE=5.263;MAF_USDA=2.941
NC_035089.1	14991669	.	C	A	.	.	MAF_INRAE=50.0;MAF_USDA=33.529
NC_035089.1	14991722	.	C	T	.	.	MAF_INRAE=50.0;MAF_USDA=31.765
NC_035089.1	14991784	.	T	G	.	.	MAF_USDA=2.083
NC_035089.1	14991837	.	A	T	.	.	MAF_USDA=2.459
NC_035089.1	14991900	.	G	T	.	.	MAF_USDA=2.5
NC_035089.1	14991905	.	A	T	.	.	MAF_USDA=4.918
NC_035089.1	14991936	.	G	A	.	.	MAF_INRAE=50.0;MAF_USDA=41.176
NC_035089.1	14991947	.	A	G	.	.	MAF_INRAE=26.316
NC_035089.1	14991966	.	T	A	.	.	MAF_INRAE=50.0;MAF_USDA=31.765
NC_035089.1	14991993	.	C	T	.	.	MAF_INRAE=15.789
NC_035089.1	14992004	.	C	A	.	.	MAF_USDA=3.279
NC_035089.1	14992018	.	T	C	.	.	MAF_USDA=1.639
NC_035089.1	14992021	.	T	A	.	.	MAF_USDA=3.279
NC_035089.1	14992031	.	C	A	.	.	MAF_USDA=4.918
NC_035089.1	14992032	.	C	T	.	.	MAF_USDA=1.639
NC_035089.1	14992050	.	T	C	.	.	MAF_INRAE=50.0;MAF_USDA=33.529
NC_035089.1	14992057	.	G	T	.	.	MAF_INRAE=50.0;MAF_USDA=31.765
NC_035089.1	14992060	.	G	T	.	.	MAF_INRAE=39.167;MAF_USDA=33.529
NC_035089.1	14992062	.	G	T	.	.	MAF_INRAE=39.167;MAF_USDA=32.941
NC_035089.1	14992064	.	A	G	.	.	MAF_INRAE=39.167;MAF_USDA=32.941
NC_035089.1	14992088	.	G	T	.	.	MAF_INRAE=50.0;MAF_USDA=32.941
NC_035089.1	14992096	.	A	T	.	.	MAF_USDA=3.279
NC_035089.1	14992111	.	T	C	.	.	MAF_INRAE=27.848;MAF_USDA=7.059
NC_035089.1	14992181	.	G	T	.	.	MAF_USDA=2.459
NC_035089.1	14992292	.	C	T	.	.	MAF_USDA=2.459
NC_035089.1	14992302	.	G	A	.	.	MAF_INRAE=23.333;MAF_USDA=11.176
NC_035089.1	14992345	.	G	A	.	.	MAF_USDA=2.941
NC_035089.1	14992436	.	C	T	.	.	MAF_INRAE=5.263;MAF_USDA=2.941
NC_035089.1	14992529	.	A	C	.	.	MAF_USDA=1.639
NC_035089.1	14992543	.	G	C	.	.	MAF_USDA=1.639
NC_035089.1	14992601	.	T	A	.	.	MAF_USDA=2.5
NC_035089.1	14992621	.	A	T	.	.	MAF_USDA=2.459
NC_035089.1	14992665	.	T	C	.	.	MAF_INRAE=23.333;MAF_USDA=17.647
NC_035089.1	14992699	.	T	C	.	.	MAF_INRAE=1.667;MAF_USDA=21.176
NC_035089.1	14992723	.	G	T	.	.	MAF_USDA=3.279
NC_035089.1	14992730	.	A	G	.	.	MAF_USDA=2.459
NC_035089.1	14992768	.	G	A	.	.	MAF_INRAE=23.333;MAF_USDA=11.765
NC_035089.1	14992776	.	G	C	.	.	MAF_USDA=1.639
NC_035089.1	14992785	.	C	T	.	.	MAF_USDA=1.639
NC_035089.1	14992883	.	C	T	.	.	MAF_USDA=1.639
NC_035089.1	14992890	.	G	C	.	.	MAF_USDA=1.639
NC_035089.1	14992925	.	A	G	.	.	MAF_INRAE=50.0;MAF_USDA=31.765
NC_035089.1	14992954	.	G	A	.	.	MAF_USDA=2.459
NC_035089.1	14992955	.	T	A	.	.	MAF_USDA=1.639
NC_035089.1	14993055	.	A	G	.	.	MAF_USDA=1.639
NC_035089.1	14993065	.	A	G	.	.	MAF_USDA=2.459
NC_035089.1	14993066	.	A	G	.	.	MAF_INRAE=50.0;MAF_USDA=32.941
NC_035089.1	14993107	.	T	G	.	.	MAF_USDA=1.639
NC_035089.1	14993119	.	T	A	.	.	MAF_USDA=3.279
NC_035089.1	14993126	.	A	C	.	.	MAF_INRAE=4.43;MAF_USDA=4.118
NC_035089.1	14993213	.	G	T	.	.	MAF_USDA=1.639
NC_035089.1	14993214	.	G	C	.	.	MAF_USDA=1.639
NC_035089.1	14993218	.	G	C	.	.	MAF_USDA=1.639
NC_035089.1	14993271	.	A	T	.	.	MAF_USDA=1.639
NC_035089.1	14993294	.	T	A	.	.	MAF_USDA=1.639
NC_035089.1	14993313	.	A	G	.	.	MAF_USDA=1.639
NC_035089.1	14993316	.	A	C	.	.	MAF_USDA=1.639
NC_035089.1	14993354	.	G	A	.	.	MAF_USDA=1.639
NC_035089.1	14993372	.	G	A	.	.	MAF_USDA=2.083
NC_035089.1	14993401	.	A	T	.	.	MAF_INRAE=25.0;MAF_USDA=3.529
NC_035089.1	14993424	.	A	G	.	.	MAF_INRAE=25.0;MAF_USDA=30.0
NC_035089.1	14993475	.	A	G	.	.	MAF_USDA=1.639
NC_035089.1	14993501	.	G	T	.	.	MAF_INRAE=23.333;MAF_USDA=11.765
NC_035089.1	14993510	.	G	A	.	.	MAF_INRAE=26.316
NC_035089.1	14993530	.	G	C	.	.	MAF_USDA=8.824
NC_035089.1	14993545	.	G	T	.	.	MAF_INRAE=3.333
NC_035089.1	14993559	.	A	C	.	.	MAF_INRAE=34.177;MAF_USDA=8.824
NC_035089.1	14993603	.	C	T	.	.	MAF_USDA=9.412
NC_035089.1	14993604	.	C	T	.	.	MAF_USDA=1.639
NC_035089.1	14993609	.	G	T	.	.	MAF_INRAE=1.667;MAF_USDA=3.529
NC_035089.1	14993642	.	T	C	.	.	MAF_INRAE=3.333;MAF_USDA=1.639
NC_035089.1	14993648	.	A	G	.	.	MAF_USDA=1.639
NC_035089.1	14993651	.	T	A	.	.	MAF_INRAE=26.316;MAF_USDA=16.471
NC_035089.1	14993659	.	G	C	.	.	MAF_USDA=2.459
NC_035089.1	14993670	.	G	A	.	.	MAF_USDA=1.639
NC_035089.1	14993688	.	A	G	.	.	MAF_USDA=3.279
NC_035089.1	14993703	.	T	G	.	.	MAF_INRAE=5.263
NC_035089.1	14993721	.	A	C	.	.	MAF_USDA=2.459
NC_035089.1	14993751	.	A	G	.	.	MAF_USDA=1.639
NC_035089.1	14993758	.	G	A	.	.	MAF_INRAE=27.848;MAF_USDA=6.471
NC_035089.1	14993759	.	G	C	.	.	MAF_USDA=1.639
NC_035089.1	14993765	.	G	T	.	.	MAF_USDA=4.167
NC_035089.1	14993810	.	T	C	.	.	MAF_USDA=2.459
NC_035089.1	14993819	.	G	T	.	.	MAF_INRAE=27.215;MAF_USDA=8.824
NC_035089.1	14993827	.	T	A	.	.	MAF_INRAE=26.316;MAF_USDA=21.176
NC_035089.1	14993828	.	A	C	.	.	MAF_INRAE=31.579;MAF_USDA=9.412
NC_035089.1	14993832	.	A	C	.	.	MAF_USDA=2.459
NC_035089.1	14993837	.	T	A	.	.	MAF_INRAE=30.833;MAF_USDA=7.229
NC_035089.1	14993838	.	T	A	.	.	MAF_USDA=4.217
NC_035089.1	14993839	.	T	A	.	.	MAF_INRAE=30.833;MAF_USDA=10.417
NC_035089.1	14993841	.	C	A	.	.	MAF_INRAE=30.833;MAF_USDA=8.333
NC_035089.1	14993898	.	A	G	.	.	MAF_INRAE=44.937;MAF_USDA=42.353
NC_035089.1	14993913	.	T	G	.	.	MAF_USDA=1.639
NC_035089.1	14993920	.	T	C	.	.	MAF_USDA=2.459
NC_035089.1	14994002	.	A	G	.	.	MAF_USDA=1.639
NC_035089.1	14994022	.	T	G	.	.	MAF_USDA=1.639
NC_035089.1	14994031	.	C	G	.	.	MAF_USDA=9.016
NC_035089.1	14994033	.	G	C	.	.	MAF_USDA=1.639
NC_035089.1	14994034	.	G	A	.	.	MAF_USDA=1.639
NC_035089.1	14994046	.	G	A	.	.	MAF_INRAE=23.333;MAF_USDA=11.176
NC_035089.1	14994051	.	C	T	.	.	MAF_USDA=1.639
NC_035089.1	14994055	.	C	G	.	.	MAF_USDA=1.639
NC_035089.1	14994107	.	C	A	.	.	MAF_USDA=2.459
NC_035089.1	14994133	.	A	G	.	.	MAF_USDA=5.738
NC_035089.1	14994152	.	G	C	.	.	MAF_INRAE=26.316;MAF_USDA=30.0
NC_035089.1	14994167	.	C	T	.	.	MAF_USDA=2.459
NC_035089.1	14994187	.	T	C	.	.	MAF_INRAE=27.848;MAF_USDA=7.059
NC_035089.1	14994220	.	C	T	.	.	MAF_USDA=8.333
NC_035089.1	14994222	.	T	G	.	.	MAF_USDA=8.333
NC_035089.1	14994291	.	G	A	.	.	MAF_INRAE=27.215;MAF_USDA=7.647
NC_035089.1	14994294	.	T	G	.	.	MAF_INRAE=26.316;MAF_USDA=5.294
NC_035089.1	14994332	.	T	A	.	.	MAF_INRAE=1.667;MAF_USDA=3.529
NC_035089.1	14994363	.	C	T	.	.	MAF_USDA=1.639
NC_035089.1	14994421	.	A	C	.	.	MAF_USDA=3.529
NC_035089.1	14994435	.	G	T	.	.	MAF_USDA=2.083
NC_035089.1	14994436	.	G	T	.	.	MAF_USDA=1.724
NC_035089.1	14994447	.	A	G	.	.	MAF_INRAE=31.579;MAF_USDA=4.706
NC_035089.1	14994524	.	G	T	.	.	MAF_USDA=2.459
NC_035089.1	14994525	.	G	A	.	.	MAF_USDA=2.459
NC_035089.1	14994549	.	C	G	.	.	MAF_USDA=4.098
NC_035089.1	14994585	.	A	C	.	.	MAF_USDA=4.098
NC_035089.1	14994587	.	A	T	.	.	MAF_INRAE=43.671;MAF_USDA=23.529
NC_035089.1	14994603	.	C	T	.	.	MAF_USDA=8.333
NC_035089.1	14994692	.	G	A	.	.	MAF_INRAE=31.579;MAF_USDA=4.706
NC_035089.1	14994698	.	G	A	.	.	MAF_USDA=1.639
NC_035089.1	14994729	.	G	A	.	.	MAF_USDA=1.639
NC_035089.1	14994825	.	A	G	.	.	MAF_USDA=2.459
NC_035089.1	14994833	.	T	C	.	.	MAF_USDA=2.459
NC_035089.1	14994875	.	C	T	.	.	MAF_USDA=2.459
NC_035089.1	14994890	.	C	G	.	.	MAF_USDA=2.083
NC_035089.1	14994891	.	G	A	.	.	MAF_INRAE=5.263;MAF_USDA=6.557
NC_035089.1	14994937	.	T	C	.	.	MAF_USDA=6.557
NC_035089.1	14995045	.	A	C	.	.	MAF_INRAE=45.57;MAF_USDA=32.353
NC_035089.1	14995085	.	T	C	.	.	MAF_USDA=2.459
NC_035089.1	14995156	.	T	G	.	.	MAF_USDA=2.459
NC_035089.1	14995165	.	T	A	.	.	MAF_INRAE=15.833
NC_035089.1	14995202	.	C	T	.	.	MAF_USDA=3.279
NC_035089.1	14995261	.	G	A	.	.	MAF_USDA=2.459
NC_035089.1	14995346	.	T	G	.	.	MAF_USDA=1.639
NC_035089.1	14995388	.	C	G	.	.	MAF_USDA=1.639
NC_035089.1	14995417	.	A	T	.	.	MAF_USDA=1.639
NC_035089.1	14995420	.	G	C	.	.	MAF_USDA=4.098
NC_035089.1	14995457	.	A	C	.	.	MAF_USDA=1.639
NC_035089.1	14995460	.	G	T	.	.	MAF_USDA=1.639
NC_035089.1	14995485	.	A	T	.	.	MAF_INRAE=31.579
NC_035089.1	14995535	.	G	T	.	.	MAF_USDA=6.557
NC_035089.1	14995655	.	A	G	.	.	MAF_USDA=2.459
NC_035089.1	14995663	.	T	C	.	.	MAF_INRAE=22.5;MAF_USDA=12.353
NC_035089.1	14995683	.	C	T	.	.	MAF_USDA=6.667
NC_035089.1	14995719	.	G	T	.	.	MAF_USDA=1.667
NC_035089.1	14995723	.	A	C	.	.	MAF_USDA=3.333
NC_035089.1	14995749	.	G	A	.	.	MAF_USDA=2.459
NC_035089.1	14995856	.	G	A	.	.	MAF_USDA=9.167
NC_035089.1	14995865	.	G	T	.	.	MAF_USDA=1.639
NC_035089.1	14995869	.	G	A	.	.	MAF_USDA=1.639
NC_035089.1	14995924	.	C	A	.	.	MAF_USDA=1.639
NC_035089.1	14995940	.	A	T	.	.	MAF_INRAE=31.579
NC_035089.1	14995944	.	T	A	.	.	MAF_INRAE=31.579;MAF_USDA=7.927
NC_035089.1	14996012	.	A	G	.	.	MAF_INRAE=24.167;MAF_USDA=32.53
NC_035089.1	14996024	.	C	G	.	.	MAF_USDA=1.695
NC_035089.1	14996026	.	C	T	.	.	MAF_USDA=1.695
NC_035089.1	14996086	.	G	T	.	.	MAF_USDA=1.695
NC_035089.1	14996099	.	C	T	.	.	MAF_USDA=1.695
NC_035089.1	14996125	.	C	T	.	.	MAF_USDA=2.542
NC_035089.1	14996141	.	T	G	.	.	MAF_INRAE=25.0;MAF_USDA=3.614
NC_035089.1	14996162	.	G	A	.	.	MAF_USDA=1.695
NC_035089.1	14996166	.	C	T	.	.	MAF_USDA=15.663
NC_035089.1	14996175	.	C	A	.	.	MAF_INRAE=30.833;MAF_USDA=13.855
NC_035089.1	14996188	.	G	T	.	.	MAF_USDA=1.695
NC_035089.1	14996195	.	T	C	.	.	MAF_INRAE=30.833;MAF_USDA=14.458
NC_035089.1	14996205	.	C	T	.	.	MAF_USDA=1.695
NC_035089.1	14996255	.	A	G	.	.	MAF_INRAE=45.833;MAF_USDA=40.964
NC_035089.1	14996293	.	A	C	.	.	MAF_INRAE=3.333
NC_035089.1	14996321	.	G	C	.	.	MAF_USDA=9.756
NC_035089.1	14996357	.	G	A	.	.	MAF_USDA=1.667
NC_035089.1	14996389	.	G	C	.	.	MAF_USDA=4.167
NC_035089.1	14996433	.	A	G	.	.	MAF_USDA=1.667
NC_035089.1	14996503	.	C	A	.	.	MAF_USDA=1.667
NC_035089.1	14996526	.	C	A	.	.	MAF_USDA=1.667
NC_035089.1	14996570	.	T	G	.	.	MAF_USDA=15.663
NC_035089.1	14996571	.	T	G	.	.	MAF_USDA=15.663
NC_035089.1	14996690	.	G	A	.	.	MAF_USDA=4.217
NC_035089.1	14996750	.	T	G	.	.	MAF_USDA=2.41
NC_035089.1	14996777	.	C	T	.	.	MAF_INRAE=42.5;MAF_USDA=38.554
NC_035089.1	14996893	.	T	C	.	.	MAF_USDA=2.542
NC_035089.1	14996896	.	A	T	.	.	MAF_USDA=2.542
NC_035089.1	14996971	.	T	C	.	.	MAF_USDA=2.542
NC_035089.1	14997013	.	A	G	.	.	MAF_USDA=4.237
NC_035089.1	14997116	.	T	A	.	.	MAF_USDA=2.542
NC_035089.1	14997266	.	T	C	.	.	MAF_USDA=1.695
NC_035089.1	14997272	.	T	G	.	.	MAF_USDA=15.663
NC_035089.1	14997284	.	A	G	.	.	MAF_USDA=2.542
NC_035089.1	14997376	.	T	C	.	.	MAF_INRAE=42.5;MAF_USDA=24.699
NC_035089.1	14997382	.	G	T	.	.	MAF_USDA=1.695
NC_035089.1	14997384	.	C	A	.	.	MAF_USDA=1.695
NC_035089.1	14997399	.	A	G	.	.	MAF_USDA=1.695
NC_035089.1	14997435	.	A	T	.	.	MAF_USDA=15.663
NC_035089.1	14997505	.	C	T	.	.	MAF_INRAE=44.167;MAF_USDA=36.747
NC_035089.1	14997526	.	T	C	.	.	MAF_USDA=1.695
NC_035089.1	14997538	.	G	A	.	.	MAF_USDA=3.39
NC_035089.1	14997552	.	G	A	.	.	MAF_USDA=1.724
NC_035089.1	14997559	.	C	T	.	.	MAF_USDA=1.695
NC_035089.1	14997573	.	T	C	.	.	MAF_USDA=4.237
NC_035089.1	14997576	.	G	T	.	.	MAF_USDA=5.422
NC_035089.1	14997628	.	G	A	.	.	MAF_USDA=1.695
NC_035089.1	14997631	.	G	A	.	.	MAF_USDA=2.542
NC_035089.1	14997652	.	T	G	.	.	MAF_USDA=1.695
NC_035089.1	14997664	.	G	T	.	.	MAF_USDA=2.542
NC_035089.1	14997794	.	T	A	.	.	MAF_USDA=3.279
NC_035089.1	14997831	.	G	A	.	.	MAF_USDA=1.639
NC_035089.1	14997865	.	C	A	.	.	MAF_INRAE=3.333
NC_035089.1	14997872	.	C	A	.	.	MAF_USDA=10.0
NC_035089.1	14997878	.	G	A	.	.	MAF_INRAE=46.203;MAF_USDA=44.118
NC_035089.1	14997897	.	T	A	.	.	MAF_USDA=2.459
NC_035089.1	14997915	.	C	T	.	.	MAF_USDA=3.279
NC_035089.1	14997968	.	C	T	.	.	MAF_USDA=4.918
NC_035089.1	14997969	.	G	A	.	.	MAF_USDA=2.459
NC_035089.1	14997997	.	G	C	.	.	MAF_USDA=2.459
NC_035089.1	14998099	.	A	G	.	.	MAF_INRAE=27.848;MAF_USDA=13.529
NC_035089.1	14998107	.	C	T	.	.	MAF_USDA=1.639
NC_035089.1	14998114	.	C	G	.	.	MAF_USDA=3.279
NC_035089.1	14998159	.	C	T	.	.	MAF_USDA=8.333
NC_035089.1	14998322	.	A	C	.	.	MAF_USDA=2.459
NC_035089.1	14998346	.	C	T	.	.	MAF_USDA=1.639
NC_035089.1	14998395	.	G	T	.	.	MAF_USDA=8.929
NC_035089.1	14998441	.	T	G	.	.	MAF_INRAE=46.203;MAF_USDA=41.176
NC_035089.1	14998460	.	A	C	.	.	MAF_USDA=15.882
NC_035089.1	14998559	.	C	A	.	.	MAF_USDA=1.639
NC_035089.1	14998704	.	G	A	.	.	MAF_USDA=1.639
NC_035089.1	14998715	.	A	T	.	.	MAF_INRAE=23.333;MAF_USDA=12.353
NC_035089.1	14998730	.	C	A	.	.	MAF_USDA=1.639
NC_035089.1	14998736	.	T	G	.	.	MAF_USDA=15.294
NC_035089.1	14998765	.	T	G	.	.	MAF_USDA=1.639
NC_035089.1	14998818	.	G	A	.	.	MAF_USDA=1.639
NC_035089.1	14998863	.	T	G	.	.	MAF_USDA=3.279
NC_035089.1	14998918	.	T	A	.	.	MAF_INRAE=1.667
NC_035089.1	14998937	.	C	A	.	.	MAF_USDA=7.377
NC_035089.1	14998938	.	C	T	.	.	MAF_INRAE=15.789;MAF_USDA=9.016
NC_035089.1	14998939	.	G	A	.	.	MAF_USDA=2.459
NC_035089.1	14998955	.	C	G	.	.	MAF_USDA=2.459
NC_035089.1	14998971	.	C	A	.	.	MAF_INRAE=46.203;MAF_USDA=34.706
NC_035089.1	14999015	.	T	C	.	.	MAF_USDA=1.639
NC_035089.1	14999077	.	T	A	.	.	MAF_USDA=1.639
NC_035089.1	14999107	.	G	T	.	.	MAF_INRAE=45.57;MAF_USDA=35.882
NC_035089.1	14999203	.	T	C	.	.	MAF_USDA=15.294
NC_035089.1	14999219	.	C	A	.	.	MAF_INRAE=27.848;MAF_USDA=14.706
NC_035089.1	14999234	.	C	T	.	.	MAF_INRAE=27.215;MAF_USDA=14.118
NC_035089.1	14999263	.	A	T	.	.	MAF_USDA=2.459
NC_035089.1	14999265	.	A	C	.	.	MAF_INRAE=27.848;MAF_USDA=15.882
NC_035089.1	14999268	.	T	G	.	.	MAF_INRAE=5.263
NC_035089.1	14999269	.	T	G	.	.	MAF_USDA=8.824
NC_035089.1	14999339	.	A	C	.	.	MAF_USDA=1.639
NC_035089.1	14999342	.	G	T	.	.	MAF_USDA=1.639
NC_035089.1	14999355	.	T	G	.	.	MAF_INRAE=22.5;MAF_USDA=20.833
NC_035089.1	14999360	.	C	T	.	.	MAF_INRAE=46.203;MAF_USDA=47.917
NC_035089.1	14999366	.	C	T	.	.	MAF_INRAE=31.579
NC_035089.1	14999408	.	G	T	.	.	MAF_USDA=1.639
NC_035089.1	14999428	.	C	T	.	.	MAF_USDA=9.016
NC_035089.1	14999430	.	G	C	.	.	MAF_INRAE=2.5
NC_035089.1	14999465	.	G	T	.	.	MAF_USDA=2.459
NC_035089.1	14999469	.	C	A	.	.	MAF_USDA=6.557
NC_035089.1	14999470	.	T	C	.	.	MAF_USDA=1.639
NC_035089.1	14999499	.	T	G	.	.	MAF_USDA=20.833
NC_035089.1	14999523	.	G	C	.	.	MAF_INRAE=26.316;MAF_USDA=4.706
NC_035089.1	14999530	.	C	T	.	.	MAF_USDA=1.639
NC_035089.1	14999544	.	G	T	.	.	MAF_USDA=1.639
NC_035089.1	14999564	.	C	A	.	.	MAF_USDA=3.279
NC_035089.1	14999634	.	G	T	.	.	MAF_USDA=1.639
NC_035089.1	14999688	.	G	T	.	.	MAF_USDA=2.459
NC_035089.1	14999767	.	G	A	.	.	MAF_USDA=2.459
NC_035089.1	14999774	.	G	A	.	.	MAF_USDA=3.279
NC_035089.1	14999834	.	G	C	.	.	MAF_USDA=2.459
NC_035089.1	15000001	.	C	A	.	.	MAF_USDA=10.417
NC_035089.1	15000003	.	A	C	.	.	MAF_INRAE=44.937;MAF_USDA=27.647
NC_035089.1	15000126	.	T	G	.	.	MAF_USDA=13.529
NC_035089.1	15000148	.	A	G	.	.	MAF_USDA=1.639
NC_035089.1	15000215	.	A	C	.	.	MAF_USDA=13.529
NC_035089.1	15000216	.	A	T	.	.	MAF_USDA=13.529
NC_035089.1	15000217	.	T	G	.	.	MAF_USDA=12.941
NC_035089.1	15000221	.	T	A	.	.	MAF_USDA=12.941
NC_035089.1	15000364	.	C	T	.	.	MAF_USDA=1.639
NC_035089.1	15000395	.	A	C	.	.	MAF_USDA=1.639
NC_035089.1	15000423	.	C	T	.	.	MAF_USDA=5.738
NC_035089.1	15000459	.	C	G	.	.	MAF_INRAE=45.57;MAF_USDA=37.647
NC_035089.1	15000471	.	A	T	.	.	MAF_USDA=1.765
NC_035089.1	15000473	.	A	G	.	.	MAF_USDA=1.639
NC_035089.1	15000537	.	G	C	.	.	MAF_USDA=11.667
NC_035089.1	15000546	.	G	A	.	.	MAF_USDA=4.918
NC_035089.1	15000563	.	G	A	.	.	MAF_USDA=1.724
NC_035089.1	15000564	.	C	A	.	.	MAF_USDA=1.695
NC_035089.1	15000565	.	C	T	.	.	MAF_USDA=1.724
NC_035089.1	15000605	.	C	T	.	.	MAF_USDA=2.586
NC_035089.1	15000606	.	C	A	.	.	MAF_USDA=3.448
NC_035089.1	15000654	.	C	T	.	.	MAF_USDA=2.586
NC_035089.1	15000665	.	G	T	.	.	MAF_USDA=2.586
NC_035089.1	15000722	.	C	A	.	.	MAF_INRAE=46.835;MAF_USDA=39.759
NC_035089.1	15000748	.	C	G	.	.	MAF_USDA=2.542
NC_035089.1	15000749	.	C	T	.	.	MAF_USDA=2.542
NC_035089.1	15000750	.	C	A	.	.	MAF_USDA=2.542
NC_035089.1	15000766	.	C	T	.	.	MAF_USDA=13.253
NC_035089.1	15000773	.	G	A	.	.	MAF_USDA=1.695
NC_035089.1	15000786	.	G	C	.	.	MAF_USDA=1.695
NC_035089.1	15000937	.	A	G	.	.	MAF_USDA=2.586
NC_035089.1	15000955	.	A	G	.	.	MAF_USDA=1.695
NC_035089.1	15000978	.	T	G	.	.	MAF_INRAE=31.579;MAF_USDA=5.085
NC_035089.1	15001020	.	T	C	.	.	MAF_USDA=1.695
NC_035089.1	15001092	.	A	C	.	.	MAF_USDA=3.39
NC_035089.1	15001114	.	A	C	.	.	MAF_USDA=3.279
NC_035089.1	15001148	.	G	T	.	.	MAF_USDA=2.459
NC_035089.1	15001149	.	C	T	.	.	MAF_USDA=2.459
NC_035089.1	15001161	.	G	T	.	.	MAF_USDA=6.557
NC_035089.1	15001163	.	G	T	.	.	MAF_USDA=2.353
NC_035089.1	15001166	.	G	T	.	.	MAF_USDA=2.459
NC_035089.1	15001181	.	T	G	.	.	MAF_USDA=1.639
NC_035089.1	15001202	.	G	A	.	.	MAF_USDA=7.377
NC_035089.1	15001228	.	G	C	.	.	MAF_USDA=1.667
NC_035089.1	15001242	.	T	C	.	.	MAF_USDA=1.639
NC_035089.1	15001247	.	G	A	.	.	MAF_USDA=1.639
NC_035089.1	15001458	.	C	A	.	.	MAF_INRAE=27.848;MAF_USDA=7.059
NC_035089.1	15001463	.	C	T	.	.	MAF_INRAE=27.848;MAF_USDA=7.059
NC_035089.1	15001479	.	T	A	.	.	MAF_USDA=1.639
NC_035089.1	15001504	.	A	C	.	.	MAF_INRAE=26.316
NC_035089.1	15001524	.	G	C	.	.	MAF_USDA=6.25
NC_035089.1	15001548	.	C	G	.	.	MAF_USDA=1.639
NC_035089.1	15001579	.	G	T	.	.	MAF_INRAE=46.203;MAF_USDA=49.405
NC_035089.1	15001641	.	G	T	.	.	MAF_INRAE=5.263;MAF_USDA=3.012
NC_035089.1	15001649	.	T	C	.	.	MAF_INRAE=27.848;MAF_USDA=13.855
NC_035089.1	15001667	.	T	G	.	.	MAF_USDA=22.024
NC_035089.1	15001684	.	G	A	.	.	MAF_INRAE=23.333;MAF_USDA=14.286
NC_035089.1	15001688	.	A	G	.	.	MAF_INRAE=23.333;MAF_USDA=13.69
NC_035089.1	15001708	.	C	A	.	.	MAF_INRAE=15.789;MAF_USDA=37.5
NC_035089.1	15001813	.	T	C	.	.	MAF_USDA=1.639
NC_035089.1	15001843	.	C	T	.	.	MAF_USDA=5.294
NC_035089.1	15001848	.	A	G	.	.	MAF_USDA=5.882
NC_035089.1	15001871	.	T	C	.	.	MAF_USDA=1.639
NC_035089.1	15001886	.	T	C	.	.	MAF_INRAE=46.203;MAF_USDA=48.235
NC_035089.1	15001897	.	A	T	.	.	MAF_USDA=1.639
NC_035089.1	15001911	.	G	C	.	.	MAF_USDA=10.588
NC_035089.1	15001917	.	C	T	.	.	MAF_USDA=10.417
NC_035089.1	15001918	.	A	T	.	.	MAF_USDA=10.417
NC_035089.1	15001924	.	G	A	.	.	MAF_USDA=10.588
NC_035089.1	15001969	.	C	T	.	.	MAF_INRAE=25.949;MAF_USDA=36.471
NC_035089.1	15001980	.	T	C	.	.	MAF_INRAE=45.57;MAF_USDA=37.059
NC_035089.1	15002007	.	A	G	.	.	MAF_USDA=11.176
NC_035089.1	15002008	.	G	A	.	.	MAF_INRAE=31.667;MAF_USDA=13.529
NC_035089.1	15002057	.	A	G	.	.	MAF_USDA=1.639
NC_035089.1	15002082	.	C	A	.	.	MAF_USDA=13.115
NC_035089.1	15002138	.	T	A	.	.	MAF_USDA=4.118
NC_035089.1	15002228	.	G	A	.	.	MAF_INRAE=21.053;MAF_USDA=10.0
NC_035089.1	15002354	.	G	A	.	.	MAF_USDA=1.639
NC_035089.1	15002355	.	G	A	.	.	MAF_USDA=9.016
NC_035089.1	15002397	.	G	C	.	.	MAF_USDA=1.639
NC_035089.1	15002403	.	C	T	.	.	MAF_USDA=9.016
NC_035089.1	15002622	.	G	T	.	.	MAF_USDA=11.765
NC_035089.1	15002623	.	A	C	.	.	MAF_USDA=11.176
NC_035089.1	15002631	.	A	G	.	.	MAF_INRAE=24.167;MAF_USDA=11.765
NC_035089.1	15002677	.	G	T	.	.	MAF_USDA=2.459
NC_035089.1	15002696	.	G	A	.	.	MAF_INRAE=47.468;MAF_USDA=34.118
NC_035089.1	15002756	.	A	G	.	.	MAF_USDA=2.459
NC_035089.1	15002770	.	G	A	.	.	MAF_INRAE=31.579;MAF_USDA=7.647
NC_035089.1	15002795	.	C	T	.	.	MAF_USDA=2.5
NC_035089.1	15002919	.	C	A	.	.	MAF_USDA=1.667
NC_035089.1	15002966	.	C	T	.	.	MAF_INRAE=26.316
NC_035089.1	15002976	.	C	T	.	.	MAF_USDA=2.459
NC_035089.1	15002995	.	G	A	.	.	MAF_INRAE=21.053;MAF_USDA=36.471
NC_035089.1	15003016	.	G	C	.	.	MAF_USDA=1.639
NC_035089.1	15003037	.	G	T	.	.	MAF_INRAE=31.579;MAF_USDA=5.294
NC_035089.1	15003049	.	G	T	.	.	MAF_USDA=1.639
NC_035089.1	15003075	.	A	C	.	.	MAF_USDA=4.098
NC_035089.1	15003148	.	A	C	.	.	MAF_USDA=1.639
NC_035089.1	15003212	.	A	T	.	.	MAF_USDA=1.639
NC_035089.1	15003238	.	C	G	.	.	MAF_INRAE=31.579;MAF_USDA=14.706
NC_035089.1	15003257	.	C	A	.	.	MAF_USDA=1.639
NC_035089.1	15003405	.	T	G	.	.	MAF_INRAE=4.43;MAF_USDA=4.118
NC_035089.1	15003475	.	A	G	.	.	MAF_USDA=1.639
NC_035089.1	15003513	.	T	C	.	.	MAF_USDA=1.639
NC_035089.1	15003530	.	T	A	.	.	MAF_USDA=1.639
NC_035089.1	15003538	.	G	T	.	.	MAF_INRAE=15.833
NC_035089.1	15003559	.	G	C	.	.	MAF_USDA=1.639
NC_035089.1	15003563	.	A	G	.	.	MAF_USDA=1.639
NC_035089.1	15003624	.	T	G	.	.	MAF_USDA=1.639
NC_035089.1	15003645	.	G	A	.	.	MAF_INRAE=42.405;MAF_USDA=47.059
NC_035089.1	15003700	.	T	C	.	.	MAF_USDA=2.459
NC_035089.1	15003707	.	G	A	.	.	MAF_INRAE=25.833;MAF_USDA=6.557
NC_035089.1	15003865	.	A	G	.	.	MAF_USDA=2.459
NC_035089.1	15003884	.	T	C	.	.	MAF_USDA=2.459
NC_035089.1	15003929	.	A	T	.	.	MAF_INRAE=48.101;MAF_USDA=42.941
NC_035089.1	15004223	.	A	C	.	.	MAF_INRAE=31.646;MAF_USDA=22.024
NC_035089.1	15004328	.	G	A	.	.	MAF_USDA=1.765
NC_035089.1	15004350	.	A	T	.	.	MAF_USDA=2.459
NC_035089.1	15004383	.	C	T	.	.	MAF_USDA=2.459
NC_035089.1	15004384	.	C	T	.	.	MAF_USDA=2.459
NC_035089.1	15004429	.	G	C	.	.	MAF_USDA=5.738
NC_035089.1	15004453	.	A	G	.	.	MAF_USDA=1.639
NC_035089.1	15004539	.	C	T	.	.	MAF_USDA=1.639
NC_035089.1	15004545	.	G	T	.	.	MAF_USDA=1.765
NC_035089.1	15004554	.	A	C	.	.	MAF_USDA=3.279
NC_035089.1	15004562	.	G	T	.	.	MAF_USDA=1.639
NC_035089.1	15004570	.	A	G	.	.	MAF_INRAE=30.38;MAF_USDA=12.941
NC_035089.1	15004602	.	C	A	.	.	MAF_USDA=3.279
NC_035089.1	15004609	.	A	G	.	.	MAF_USDA=3.279
NC_035089.1	15004644	.	C	T	.	.	MAF_USDA=1.639
NC_035089.1	15004660	.	A	T	.	.	MAF_USDA=9.412
NC_035089.1	15004687	.	C	A	.	.	MAF_INRAE=12.658;MAF_USDA=6.557
NC_035089.1	15004690	.	T	A	.	.	MAF_USDA=9.412
NC_035089.1	15004696	.	A	C	.	.	MAF_INRAE=30.38;MAF_USDA=11.176
NC_035089.1	15004718	.	G	A	.	.	MAF_USDA=2.459
NC_035089.1	15004734	.	C	T	.	.	MAF_USDA=4.098
NC_035089.1	15004745	.	A	T	.	.	MAF_USDA=3.529
NC_035089.1	15004765	.	A	T	.	.	MAF_USDA=13.934
NC_035089.1	15004785	.	G	C	.	.	MAF_USDA=3.279
NC_035089.1	15004809	.	G	A	.	.	MAF_USDA=2.459
NC_035089.1	15004815	.	C	G	.	.	MAF_USDA=2.459
NC_035089.1	15004846	.	A	G	.	.	MAF_INRAE=30.38;MAF_USDA=12.941
NC_035089.1	15004852	.	G	C	.	.	MAF_USDA=1.639
NC_035089.1	15004864	.	G	C	.	.	MAF_USDA=2.459
NC_035089.1	15004869	.	G	T	.	.	MAF_INRAE=48.101;MAF_USDA=31.176
NC_035089.1	15004906	.	C	A	.	.	MAF_INRAE=43.671;MAF_USDA=45.882
NC_035089.1	15004930	.	G	A	.	.	MAF_USDA=1.639
NC_035089.1	15004990	.	A	G	.	.	MAF_INRAE=30.38;MAF_USDA=14.286
NC_035089.1	15005004	.	C	T	.	.	MAF_INRAE=4.43;MAF_USDA=4.118
NC_035089.1	15005033	.	T	C	.	.	MAF_USDA=8.333
NC_035089.1	15005093	.	C	G	.	.	MAF_INRAE=23.333;MAF_USDA=11.176
NC_035089.1	15005097	.	C	T	.	.	MAF_USDA=7.059
NC_035089.1	15005139	.	T	G	.	.	MAF_USDA=6.25
NC_035089.1	15005146	.	T	C	.	.	MAF_USDA=2.459
NC_035089.1	15005191	.	T	C	.	.	MAF_USDA=8.333
NC_035089.1	15005203	.	A	T	.	.	MAF_USDA=2.459
NC_035089.1	15005225	.	C	G	.	.	MAF_USDA=4.918
NC_035089.1	15005240	.	G	A	.	.	MAF_USDA=1.765
NC_035089.1	15005271	.	A	G	.	.	MAF_USDA=3.279
NC_035089.1	15005288	.	A	C	.	.	MAF_USDA=2.459
NC_035089.1	15005293	.	G	A	.	.	MAF_USDA=2.459
NC_035089.1	15005318	.	C	A	.	.	MAF_INRAE=23.333;MAF_USDA=11.765
NC_035089.1	15005323	.	A	G	.	.	MAF_USDA=2.459
NC_035089.1	15005392	.	C	G	.	.	MAF_USDA=1.639
NC_035089.1	15005408	.	G	T	.	.	MAF_INRAE=26.316
NC_035089.1	15005417	.	T	A	.	.	MAF_USDA=2.459
NC_035089.1	15005418	.	C	T	.	.	MAF_USDA=2.459
NC_035089.1	15005419	.	T	A	.	.	MAF_USDA=1.639
NC_035089.1	15005428	.	T	C	.	.	MAF_INRAE=30.38;MAF_USDA=13.529
NC_035089.1	15005467	.	T	G	.	.	MAF_USDA=8.197
NC_035089.1	15005493	.	A	G	.	.	MAF_USDA=1.639
NC_035089.1	15005552	.	T	C	.	.	MAF_USDA=1.639
NC_035089.1	15005595	.	A	T	.	.	MAF_USDA=2.459
NC_035089.1	15005670	.	T	G	.	.	MAF_INRAE=48.101;MAF_USDA=31.25
NC_035089.1	15005689	.	A	G	.	.	MAF_INRAE=48.101;MAF_USDA=31.176
NC_035089.1	15005731	.	C	A	.	.	MAF_USDA=1.19
NC_035089.1	15005738	.	G	T	.	.	MAF_INRAE=34.177;MAF_USDA=12.5
NC_035089.1	15005741	.	G	A	.	.	MAF_USDA=1.667
NC_035089.1	15005751	.	C	A	.	.	MAF_USDA=1.667
NC_035089.1	15005828	.	A	G	.	.	MAF_USDA=10.843
NC_035089.1	15005838	.	G	A	.	.	MAF_USDA=1.667
NC_035089.1	15005849	.	C	T	.	.	MAF_USDA=1.639
NC_035089.1	15005858	.	T	G	.	.	MAF_USDA=2.459
NC_035089.1	15005877	.	T	A	.	.	MAF_INRAE=21.667;MAF_USDA=17.059
NC_035089.1	15005909	.	T	G	.	.	MAF_INRAE=21.667;MAF_USDA=17.647
NC_035089.1	15005911	.	C	T	.	.	MAF_INRAE=21.667;MAF_USDA=17.059
NC_035089.1	15005938	.	G	A	.	.	MAF_USDA=8.333
NC_035089.1	15005944	.	A	G	.	.	MAF_USDA=4.098
NC_035089.1	15005950	.	G	A	.	.	MAF_USDA=3.279
NC_035089.1	15005964	.	C	T	.	.	MAF_INRAE=21.667;MAF_USDA=17.647
NC_035089.1	15005969	.	A	C	.	.	MAF_INRAE=21.667;MAF_USDA=17.647
NC_035089.1	15006022	.	G	T	.	.	MAF_INRAE=21.667;MAF_USDA=17.059
NC_035089.1	15006117	.	G	A	.	.	MAF_USDA=3.279
NC_035089.1	15006197	.	A	G	.	.	MAF_USDA=1.639
NC_035089.1	15006235	.	T	A	.	.	MAF_INRAE=5.0;MAF_USDA=2.459
NC_035089.1	15006248	.	G	T	.	.	MAF_INRAE=48.734;MAF_USDA=34.118
NC_035089.1	15006255	.	A	C	.	.	MAF_USDA=3.279
NC_035089.1	15006257	.	C	A	.	.	MAF_USDA=2.459
NC_035089.1	15006263	.	C	G	.	.	MAF_USDA=1.639
NC_035089.1	15006280	.	A	G	.	.	MAF_INRAE=48.734;MAF_USDA=27.647
NC_035089.1	15006304	.	C	T	.	.	MAF_INRAE=41.139;MAF_USDA=34.706
NC_035089.1	15006316	.	T	C	.	.	MAF_INRAE=40.506
NC_035089.1	15006365	.	C	T	.	.	MAF_USDA=37.195
NC_035089.1	15006366	.	T	G	.	.	MAF_USDA=33.537
NC_035089.1	15006398	.	T	C	.	.	MAF_INRAE=24.167;MAF_USDA=17.059
NC_035089.1	15006494	.	A	G	.	.	MAF_USDA=4.098
NC_035089.1	15006500	.	T	C	.	.	MAF_INRAE=48.101;MAF_USDA=28.235
NC_035089.1	15006501	.	A	C	.	.	MAF_INRAE=22.5;MAF_USDA=14.118
NC_035089.1	15006512	.	C	G	.	.	MAF_USDA=3.279
NC_035089.1	15006521	.	T	C	.	.	MAF_USDA=1.639
NC_035089.1	15006582	.	C	T	.	.	MAF_INRAE=23.333
NC_035089.1	15006591	.	C	T	.	.	MAF_USDA=1.639
NC_035089.1	15006600	.	T	A	.	.	MAF_USDA=1.639
NC_035089.1	15006619	.	A	G	.	.	MAF_USDA=1.639
NC_035089.1	15006663	.	C	A	.	.	MAF_INRAE=23.333;MAF_USDA=17.059
NC_035089.1	15006728	.	C	A	.	.	MAF_USDA=4.118
NC_035089.1	15006811	.	C	A	.	.	MAF_INRAE=23.333;MAF_USDA=38.824
NC_035089.1	15006812	.	A	T	.	.	MAF_USDA=1.639
NC_035089.1	15006814	.	T	G	.	.	MAF_USDA=9.412
NC_035089.1	15006815	.	T	G	.	.	MAF_INRAE=22.5;MAF_USDA=18.824
NC_035089.1	15006821	.	G	A	.	.	MAF_INRAE=22.5;MAF_USDA=15.882
NC_035089.1	15006838	.	G	A	.	.	MAF_INRAE=22.5;MAF_USDA=18.824
NC_035089.1	15006860	.	G	A	.	.	MAF_USDA=3.279
NC_035089.1	15006938	.	G	C	.	.	MAF_INRAE=31.646;MAF_USDA=15.294
NC_035089.1	15006981	.	A	G	.	.	MAF_USDA=1.639
NC_035089.1	15006993	.	A	C	.	.	MAF_INRAE=23.333;MAF_USDA=20.833
NC_035089.1	15007035	.	T	C	.	.	MAF_INRAE=23.333;MAF_USDA=15.294
NC_035089.1	15007039	.	C	A	.	.	MAF_USDA=3.279
NC_035089.1	15007040	.	A	T	.	.	MAF_USDA=3.279
NC_035089.1	15007043	.	G	T	.	.	MAF_USDA=1.639
NC_035089.1	15007098	.	C	T	.	.	MAF_INRAE=26.316;MAF_USDA=5.294
NC_035089.1	15007108	.	G	T	.	.	MAF_USDA=6.557
NC_035089.1	15007134	.	T	G	.	.	MAF_INRAE=23.333;MAF_USDA=14.706
NC_035089.1	15007146	.	C	T	.	.	MAF_USDA=1.639
NC_035089.1	15007158	.	CATGCTTG	CATGCTTT	.	.	MAF_USDA=25.0
NC_035089.1	15007165	.	G	T	.	.	MAF_INRAE=22.5
NC_035089.1	15007245	.	C	T	.	.	MAF_USDA=1.639
NC_035089.1	15007265	.	C	A	.	.	MAF_USDA=3.279
NC_035089.1	15007320	.	C	A	.	.	MAF_INRAE=23.333;MAF_USDA=11.765
NC_035089.1	15007377	.	T	A	.	.	MAF_USDA=1.639
NC_035089.1	15007414	.	C	G	.	.	MAF_USDA=1.639
NC_035089.1	15007423	.	G	T	.	.	MAF_USDA=3.279
NC_035089.1	15007455	.	G	T	.	.	MAF_USDA=13.115
NC_035089.1	15007479	.	T	A	.	.	MAF_INRAE=30.38;MAF_USDA=15.882
NC_035089.1	15007487	.	C	A	.	.	MAF_INRAE=23.333;MAF_USDA=11.765
NC_035089.1	15007496	.	T	A	.	.	MAF_INRAE=5.263
NC_035089.1	15007560	.	C	A	.	.	MAF_INRAE=26.316
NC_035089.1	15007568	.	G	C	.	.	MAF_USDA=13.934
NC_035089.1	15007569	.	A	G	.	.	MAF_USDA=2.459
NC_035089.1	15007572	.	A	C	.	.	MAF_INRAE=23.333;MAF_USDA=20.833
NC_035089.1	15007580	.	C	T	.	.	MAF_INRAE=23.333;MAF_USDA=20.833
NC_035089.1	15007585	.	A	C	.	.	MAF_USDA=4.118
NC_035089.1	15007626	.	G	A	.	.	MAF_USDA=3.279
NC_035089.1	15007659	.	T	C	.	.	MAF_INRAE=22.5;MAF_USDA=11.765
NC_035089.1	15008646	.	G	A	.	.	MAF_USDA=14.583
NC_035089.1	15008688	.	A	T	.	.	MAF_INRAE=1.667
NC_035089.1	15008696	.	A	G	.	.	MAF_USDA=2.459
NC_035089.1	15008733	.	G	A	.	.	MAF_USDA=1.639
NC_035089.1	15008788	.	T	C	.	.	MAF_INRAE=21.667;MAF_USDA=11.765
NC_035089.1	15008789	.	G	A	.	.	MAF_INRAE=21.667;MAF_USDA=11.176
NC_035089.1	15008793	.	T	A	.	.	MAF_USDA=12.295
NC_035089.1	15008797	.	A	G	.	.	MAF_USDA=1.639
NC_035089.1	15008799	.	T	A	.	.	MAF_USDA=13.115
NC_035089.1	15008805	.	C	T	.	.	MAF_INRAE=22.5;MAF_USDA=23.529
NC_035089.1	15008823	.	C	T	.	.	MAF_USDA=9.016
NC_035089.1	15008826	.	A	C	.	.	MAF_USDA=4.918
NC_035089.1	15008880	.	G	A	.	.	MAF_USDA=3.529
NC_035089.1	15008890	.	A	C	.	.	MAF_INRAE=2.5;MAF_USDA=4.918
NC_035089.1	15008917	.	C	A	.	.	MAF_USDA=6.557
NC_035089.1	15008927	.	T	C	.	.	MAF_INRAE=22.5;MAF_USDA=11.905
NC_035089.1	15008940	.	C	A	.	.	MAF_USDA=1.639
NC_035089.1	15008941	.	G	A	.	.	MAF_USDA=3.279
NC_035089.1	15008958	.	C	T	.	.	MAF_USDA=18.75
NC_035089.1	15008959	.	C	T	.	.	MAF_USDA=18.75
NC_035089.1	15008961	.	A	C	.	.	MAF_USDA=18.75
NC_035089.1	15008964	.	A	G	.	.	MAF_INRAE=22.5;MAF_USDA=18.75
NC_035089.1	15008969	.	A	C	.	.	MAF_INRAE=22.5
NC_035089.1	15008970	.	T	G	.	.	MAF_INRAE=22.5;MAF_USDA=1.667
NC_035089.1	15009022	.	C	A	.	.	MAF_INRAE=23.333;MAF_USDA=11.765
NC_035089.1	15009029	.	T	A	.	.	MAF_USDA=1.639
NC_035089.1	15009050	.	C	A	.	.	MAF_INRAE=47.468;MAF_USDA=29.412
NC_035089.1	15009107	.	A	T	.	.	MAF_USDA=1.176
NC_035089.1	15009141	.	T	A	.	.	MAF_USDA=2.083
NC_035089.1	15009171	.	C	A	.	.	MAF_USDA=1.639
NC_035089.1	15009182	.	T	C	.	.	MAF_INRAE=23.333;MAF_USDA=11.765
NC_035089.1	15009250	.	T	G	.	.	MAF_INRAE=22.5;MAF_USDA=13.529
NC_035089.1	15009301	.	G	T	.	.	MAF_USDA=2.459
NC_035089.1	15009380	.	A	C	.	.	MAF_USDA=2.5
NC_035089.1	15009383	.	A	G	.	.	MAF_USDA=2.5
NC_035089.1	15009414	.	T	G	.	.	MAF_INRAE=26.316;MAF_USDA=20.0
NC_035089.1	15009460	.	C	T	.	.	MAF_INRAE=23.333;MAF_USDA=11.765
NC_035089.1	15009462	.	G	T	.	.	MAF_USDA=10.0
NC_035089.1	15009463	.	A	G	.	.	MAF_USDA=10.0
NC_035089.1	15009499	.	G	T	.	.	MAF_INRAE=23.333;MAF_USDA=11.765
NC_035089.1	15009547	.	C	T	.	.	MAF_INRAE=23.333;MAF_USDA=11.765
NC_035089.1	15009655	.	T	C	.	.	MAF_INRAE=23.333;MAF_USDA=11.765
NC_035089.1	15009656	.	G	A	.	.	MAF_USDA=1.639
NC_035089.1	15009669	.	G	T	.	.	MAF_USDA=1.639
NC_035089.1	15009678	.	C	A	.	.	MAF_USDA=13.934
NC_035089.1	15009681	.	A	G	.	.	MAF_INRAE=23.333;MAF_USDA=11.765
NC_035089.1	15009703	.	C	T	.	.	MAF_INRAE=23.333;MAF_USDA=12.941
NC_035089.1	15009714	.	G	A	.	.	MAF_USDA=3.279
NC_035089.1	15009724	.	C	T	.	.	MAF_USDA=1.639
NC_035089.1	15009767	.	T	A	.	.	MAF_USDA=1.639
NC_035089.1	15009809	.	G	A	.	.	MAF_INRAE=23.333;MAF_USDA=11.765
NC_035089.1	15009833	.	G	A	.	.	MAF_USDA=1.639
NC_035089.1	15009835	.	T	C	.	.	MAF_USDA=1.639
NC_035089.1	15009847	.	C	A	.	.	MAF_INRAE=22.5;MAF_USDA=12.353
NC_035089.1	15009862	.	G	A	.	.	MAF_INRAE=22.5;MAF_USDA=11.765
NC_035089.1	15009896	.	G	C	.	.	MAF_INRAE=23.333;MAF_USDA=20.833
NC_035089.1	15009920	.	G	A	.	.	MAF_USDA=1.639
NC_035089.1	15009940	.	T	G	.	.	MAF_INRAE=47.368
NC_035089.1	15009948	.	A	G	.	.	MAF_USDA=1.639
NC_035089.1	15010017	.	A	T	.	.	MAF_INRAE=23.333;MAF_USDA=11.446
NC_035089.1	15010019	.	A	C	.	.	MAF_INRAE=23.333;MAF_USDA=11.446
NC_035089.1	15010026	.	T	C	.	.	MAF_INRAE=23.333
NC_035089.1	15010039	.	A	G	.	.	MAF_USDA=1.695
NC_035089.1	15010054	.	C	T	.	.	MAF_INRAE=23.333;MAF_USDA=13.253
NC_035089.1	15010105	.	C	G	.	.	MAF_INRAE=23.333;MAF_USDA=12.651
NC_035089.1	15010119	.	T	G	.	.	MAF_INRAE=22.5;MAF_USDA=12.651
NC_035089.1	15010125	.	C	T	.	.	MAF_USDA=11.017
NC_035089.1	15010126	.	G	A	.	.	MAF_INRAE=22.5;MAF_USDA=11.446
NC_035089.1	15010138	.	C	A	.	.	MAF_INRAE=22.5;MAF_USDA=10.843
NC_035089.1	15010145	.	G	T	.	.	MAF_INRAE=22.5;MAF_USDA=11.446
NC_035089.1	15010152	.	A	G	.	.	MAF_USDA=1.695
NC_035089.1	15010155	.	A	G	.	.	MAF_INRAE=31.646;MAF_USDA=12.651
NC_035089.1	15010158	.	T	C	.	.	MAF_INRAE=22.5;MAF_USDA=11.446
NC_035089.1	15010209	.	C	A	.	.	MAF_INRAE=22.5;MAF_USDA=11.446
NC_035089.1	15010213	.	A	C	.	.	MAF_INRAE=4.43;MAF_USDA=4.819
NC_035089.1	15010307	.	C	A	.	.	MAF_USDA=1.695
NC_035089.1	15010316	.	T	C	.	.	MAF_INRAE=22.5;MAF_USDA=10.843
NC_035089.1	15010317	.	G	T	.	.	MAF_INRAE=22.5;MAF_USDA=10.843
NC_035089.1	15010330	.	C	T	.	.	MAF_USDA=3.39
NC_035089.1	15010418	.	G	T	.	.	MAF_USDA=1.807
NC_035089.1	15010433	.	G	C	.	.	MAF_INRAE=22.5;MAF_USDA=20.833
NC_035089.1	15010436	.	T	C	.	.	MAF_INRAE=23.333;MAF_USDA=20.833
NC_035089.1	15010472	.	A	C	.	.	MAF_INRAE=23.333;MAF_USDA=12.048
NC_035089.1	15010490	.	T	A	.	.	MAF_INRAE=23.333;MAF_USDA=12.048
NC_035089.1	15010493	.	G	A	.	.	MAF_INRAE=23.333;MAF_USDA=12.048
NC_035089.1	15010573	.	A	C	.	.	MAF_USDA=1.639
NC_035089.1	15010586	.	C	G	.	.	MAF_USDA=1.639
NC_035089.1	15010648	.	G	T	.	.	MAF_USDA=4.118
NC_035089.1	15010674	.	C	T	.	.	MAF_INRAE=23.333
NC_035089.1	15010746	.	G	A	.	.	MAF_USDA=1.639
NC_035089.1	15010816	.	T	C	.	.	MAF_INRAE=44.937;MAF_USDA=39.412
NC_035089.1	15010935	.	G	T	.	.	MAF_INRAE=23.333;MAF_USDA=13.529
NC_035089.1	15010936	.	G	A	.	.	MAF_INRAE=23.333;MAF_USDA=12.353
NC_035089.1	15011037	.	G	C	.	.	MAF_INRAE=23.333;MAF_USDA=11.176
NC_035089.1	15011039	.	T	C	.	.	MAF_USDA=3.279
NC_035089.1	15011071	.	G	T	.	.	MAF_INRAE=23.333;MAF_USDA=11.765
NC_035089.1	15011120	.	C	T	.	.	MAF_INRAE=8.861
NC_035089.1	15011124	.	G	A	.	.	MAF_USDA=4.098
NC_035089.1	15011138	.	A	G	.	.	MAF_USDA=1.639
NC_035089.1	15011139	.	T	C	.	.	MAF_USDA=2.459
NC_035089.1	15011203	.	T	A	.	.	MAF_USDA=1.639
NC_035089.1	15011222	.	A	G	.	.	MAF_USDA=1.639
NC_035089.1	15011261	.	C	T	.	.	MAF_USDA=1.639
NC_035089.1	15011272	.	A	G	.	.	MAF_USDA=1.639
NC_035089.1	15011295	.	T	C	.	.	MAF_INRAE=30.38;MAF_USDA=25.882
NC_035089.1	15011300	.	G	A	.	.	MAF_USDA=8.235
NC_035089.1	15011304	.	A	T	.	.	MAF_USDA=7.647
NC_035089.1	15011335	.	G	A	.	.	MAF_INRAE=23.333;MAF_USDA=11.765
NC_035089.1	15011341	.	T	A	.	.	MAF_INRAE=44.937;MAF_USDA=36.471
NC_035089.1	15011360	.	T	A	.	.	MAF_USDA=1.765
NC_035089.1	15011378	.	G	A	.	.	MAF_USDA=1.639
NC_035089.1	15011392	.	C	T	.	.	MAF_INRAE=44.304;MAF_USDA=21.176
NC_035089.1	15011445	.	T	C	.	.	MAF_INRAE=22.5;MAF_USDA=11.765
NC_035089.1	15011502	.	C	T	.	.	MAF_INRAE=23.333;MAF_USDA=10.588
NC_035089.1	15011558	.	T	C	.	.	MAF_INRAE=23.333;MAF_USDA=12.941
NC_035089.1	15011561	.	C	T	.	.	MAF_INRAE=23.333;MAF_USDA=11.765
NC_035089.1	15011564	.	C	T	.	.	MAF_INRAE=23.333;MAF_USDA=11.765
NC_035089.1	15011565	.	C	A	.	.	MAF_INRAE=23.333;MAF_USDA=11.765
NC_035089.1	15011599	.	C	G	.	.	MAF_USDA=2.459
NC_035089.1	15011641	.	C	A	.	.	MAF_USDA=1.639
NC_035089.1	15011647	.	T	A	.	.	MAF_INRAE=23.333;MAF_USDA=11.765
NC_035089.1	15011661	.	C	T	.	.	MAF_INRAE=23.333;MAF_USDA=13.529
NC_035089.1	15011664	.	T	C	.	.	MAF_INRAE=23.333;MAF_USDA=11.176
NC_035089.1	15011720	.	T	G	.	.	MAF_INRAE=26.316;MAF_USDA=5.294
NC_035089.1	15011724	.	C	T	.	.	MAF_USDA=1.639
NC_035089.1	15011755	.	C	A	.	.	MAF_INRAE=25.833;MAF_USDA=3.39
NC_035089.1	15011773	.	G	T	.	.	MAF_USDA=1.695
NC_035089.1	15011774	.	C	A	.	.	MAF_USDA=2.542
NC_035089.1	15011804	.	G	A	.	.	MAF_INRAE=44.304;MAF_USDA=38.554
NC_035089.1	15011819	.	C	T	.	.	MAF_USDA=14.407
NC_035089.1	15011820	.	G	A	.	.	MAF_INRAE=22.5;MAF_USDA=12.651
NC_035089.1	15011825	.	C	T	.	.	MAF_INRAE=22.5;MAF_USDA=12.651
NC_035089.1	15011839	.	A	T	.	.	MAF_INRAE=22.5;MAF_USDA=11.446
NC_035089.1	15011843	.	C	T	.	.	MAF_INRAE=22.5;MAF_USDA=12.048
NC_035089.1	15011863	.	A	G	.	.	MAF_USDA=8.235
NC_035089.1	15011872	.	G	T	.	.	MAF_USDA=1.639
NC_035089.1	15011884	.	C	G	.	.	MAF_USDA=2.459
NC_035089.1	15011913	.	G	T	.	.	MAF_USDA=12.5
NC_035089.1	15011948	.	T	G	.	.	MAF_INRAE=32.911;MAF_USDA=27.647
NC_035089.1	15011955	.	T	C	.	.	MAF_USDA=1.639
NC_035089.1	15011990	.	C	T	.	.	MAF_INRAE=21.667;MAF_USDA=11.765
NC_035089.1	15012002	.	G	C	.	.	MAF_INRAE=22.5;MAF_USDA=13.69
NC_035089.1	15012015	.	T	G	.	.	MAF_USDA=1.639
NC_035089.1	15012026	.	T	C	.	.	MAF_INRAE=23.333;MAF_USDA=11.765
NC_035089.1	15012067	.	A	T	.	.	MAF_USDA=1.639
NC_035089.1	15012071	.	G	T	.	.	MAF_USDA=9.412
NC_035089.1	15012089	.	G	A	.	.	MAF_USDA=2.459
NC_035089.1	15012108	.	G	A	.	.	MAF_INRAE=22.5;MAF_USDA=11.176
NC_035089.1	15012188	.	C	T	.	.	MAF_USDA=1.639
NC_035089.1	15012213	.	C	T	.	.	MAF_INRAE=22.5;MAF_USDA=11.765
NC_035089.1	15012258	.	T	A	.	.	MAF_USDA=5.738
NC_035089.1	15012271	.	A	C	.	.	MAF_INRAE=22.5;MAF_USDA=12.941
NC_035089.1	15012308	.	C	A	.	.	MAF_USDA=1.639
NC_035089.1	15012319	.	A	T	.	.	MAF_INRAE=44.937;MAF_USDA=37.059
NC_035089.1	15012325	.	C	T	.	.	MAF_INRAE=31.013;MAF_USDA=14.583
NC_035089.1	15012361	.	C	A	.	.	MAF_INRAE=23.333;MAF_USDA=11.765
NC_035089.1	15012400	.	T	G	.	.	MAF_USDA=1.639
NC_035089.1	15012415	.	T	C	.	.	MAF_INRAE=23.333;MAF_USDA=20.833
NC_035089.1	15012421	.	C	G	.	.	MAF_USDA=1.639
NC_035089.1	15012422	.	C	G	.	.	MAF_USDA=2.459
NC_035089.1	15012428	.	T	C	.	.	MAF_INRAE=23.333;MAF_USDA=11.765
NC_035089.1	15012480	.	G	A	.	.	MAF_USDA=1.639
NC_035089.1	15012495	.	G	T	.	.	MAF_INRAE=26.316
NC_035089.1	15012514	.	G	A	.	.	MAF_INRAE=31.013;MAF_USDA=11.176
NC_035089.1	15012567	.	G	T	.	.	MAF_USDA=1.639
NC_035089.1	15012578	.	C	T	.	.	MAF_USDA=5.738
NC_035089.1	15012607	.	C	A	.	.	MAF_USDA=1.639
NC_035089.1	15012701	.	A	G	.	.	MAF_INRAE=23.333;MAF_USDA=18.75
NC_035089.1	15012702	.	A	T	.	.	MAF_INRAE=23.333;MAF_USDA=20.833
NC_035089.1	15012704	.	C	G	.	.	MAF_INRAE=23.333;MAF_USDA=22.917
NC_035089.1	15012707	.	C	A	.	.	MAF_INRAE=23.333;MAF_USDA=18.75
NC_035089.1	15012743	.	C	G	.	.	MAF_USDA=6.557
NC_035089.1	15012786	.	C	A	.	.	MAF_INRAE=24.167;MAF_USDA=12.941
NC_035089.1	15012800	.	G	T	.	.	MAF_USDA=1.765
NC_035089.1	15012857	.	A	T	.	.	MAF_USDA=1.639
NC_035089.1	15012876	.	A	C	.	.	MAF_USDA=2.5
NC_035089.1	15012902	.	C	T	.	.	MAF_INRAE=5.263;MAF_USDA=3.333
NC_035089.1	15012903	.	A	T	.	.	MAF_USDA=3.333
NC_035089.1	15013085	.	A	C	.	.	MAF_USDA=5.0
NC_035089.1	15013158	.	G	A	.	.	MAF_USDA=1.639
NC_035089.1	15013219	.	A	C	.	.	MAF_INRAE=31.667;MAF_USDA=18.824
NC_035089.1	15013222	.	G	T	.	.	MAF_INRAE=32.5;MAF_USDA=18.824
NC_035089.1	15013223	.	T	G	.	.	MAF_INRAE=10.833
NC_035089.1	15013230	.	A	G	.	.	MAF_INRAE=10.833;MAF_USDA=25.0
NC_035089.1	15013239	.	C	A	.	.	MAF_INRAE=2.5;MAF_USDA=4.098
NC_035089.1	15013252	.	T	A	.	.	MAF_INRAE=18.333;MAF_USDA=37.5
NC_035089.1	15013258	.	C	A	.	.	MAF_INRAE=19.167
NC_035089.1	15013265	.	T	A	.	.	MAF_INRAE=20.833
NC_035089.1	15013279	.	C	A	.	.	MAF_USDA=1.639
NC_035089.1	15013289	.	C	T	.	.	MAF_INRAE=24.167
NC_035089.1	15013290	.	A	G	.	.	MAF_INRAE=25.0
NC_035089.1	15013308	.	A	C	.	.	MAF_INRAE=6.962;MAF_USDA=4.918
NC_035089.1	15013310	.	T	A	.	.	MAF_INRAE=25.0
NC_035089.1	15013318	.	C	T	.	.	MAF_USDA=1.639
NC_035089.1	15013373	.	T	C	.	.	MAF_USDA=1.639
NC_035089.1	15013380	.	G	T	.	.	MAF_INRAE=49.167
NC_035089.1	15013385	.	G	C	.	.	MAF_USDA=1.639
NC_035089.1	15013387	.	C	G	.	.	MAF_INRAE=49.167
NC_035089.1	15013435	.	G	T	.	.	MAF_INRAE=45.0
NC_035089.1	15013442	.	T	G	.	.	MAF_INRAE=7.595;MAF_USDA=4.918
NC_035089.1	15013481	.	A	C	.	.	MAF_INRAE=29.167
NC_035089.1	15013505	.	T	A	.	.	MAF_INRAE=8.333;MAF_USDA=20.833
NC_035089.1	15013553	.	C	T	.	.	MAF_INRAE=44.937;MAF_USDA=47.059
NC_035089.1	15013574	.	A	T	.	.	MAF_USDA=1.176
NC_035089.1	15013586	.	C	T	.	.	MAF_USDA=1.639
NC_035089.1	15013603	.	T	C	.	.	MAF_INRAE=23.333
NC_035089.1	15013604	.	A	G	.	.	MAF_INRAE=44.937;MAF_USDA=46.471
NC_035089.1	15013634	.	G	T	.	.	MAF_USDA=3.279
NC_035089.1	15013637	.	A	G	.	.	MAF_INRAE=44.304;MAF_USDA=47.059
NC_035089.1	15013662	.	T	A	.	.	MAF_USDA=1.667
NC_035089.1	15013702	.	A	T	.	.	MAF_USDA=3.279
NC_035089.1	15013732	.	C	A	.	.	MAF_USDA=3.279
NC_035089.1	15013759	.	C	T	.	.	MAF_USDA=1.639
NC_035089.1	15013787	.	C	T	.	.	MAF_USDA=1.639
NC_035089.1	15013791	.	G	A	.	.	MAF_INRAE=30.38;MAF_USDA=10.588
NC_035089.1	15013796	.	A	T	.	.	MAF_INRAE=26.316;MAF_USDA=4.706
NC_035089.1	15013830	.	T	C	.	.	MAF_INRAE=26.582;MAF_USDA=15.294
NC_035089.1	15013837	.	A	G	.	.	MAF_USDA=3.279
NC_035089.1	15013840	.	T	C	.	.	MAF_USDA=3.279
NC_035089.1	15013849	.	C	A	.	.	MAF_USDA=4.098
NC_035089.1	15013869	.	A	C	.	.	MAF_USDA=1.639
NC_035089.1	15013878	.	A	T	.	.	MAF_USDA=1.639
NC_035089.1	15013905	.	C	T	.	.	MAF_INRAE=30.38;MAF_USDA=31.765
NC_035089.1	15013959	.	C	T	.	.	MAF_INRAE=17.089;MAF_USDA=8.824
NC_035089.1	15014002	.	G	A	.	.	MAF_INRAE=3.333
NC_035089.1	15014041	.	A	C	.	.	MAF_USDA=1.639
NC_035089.1	15014046	.	A	T	.	.	MAF_USDA=1.667
NC_035089.1	15014144	.	A	C	.	.	MAF_USDA=1.639
NC_035089.1	15014226	.	G	A	.	.	MAF_USDA=1.639
NC_035089.1	15014287	.	A	T	.	.	MAF_USDA=11.765
NC_035089.1	15014298	.	C	T,A	.	.	MAF_INRAE=5.833;MAF_USDA=2.083
NC_035089.1	15014304	.	A	C	.	.	MAF_USDA=2.5
NC_035089.1	15014308	.	T	A	.	.	MAF_USDA=14.706
NC_035089.1	15014341	.	A	G	.	.	MAF_INRAE=21.667
NC_035089.1	15014347	.	C	G	.	.	MAF_INRAE=4.167
NC_035089.1	15014366	.	G	T	.	.	MAF_INRAE=8.333
NC_035089.1	15014368	.	C	T	.	.	MAF_INRAE=5.833;MAF_USDA=14.583
NC_035089.1	15014393	.	C	T	.	.	MAF_USDA=6.667
NC_035089.1	15014398	.	G	C	.	.	MAF_INRAE=35.443
NC_035089.1	15014402	.	T	A	.	.	MAF_USDA=2.083
NC_035089.1	15014411	.	G	C	.	.	MAF_INRAE=39.167
NC_035089.1	15014414	.	C	T	.	.	MAF_INRAE=41.667
NC_035089.1	15014418	.	G	T	.	.	MAF_INRAE=40.833
NC_035089.1	15014426	.	C	T	.	.	MAF_INRAE=40.833
NC_035089.1	15014448	.	C	T	.	.	MAF_USDA=6.25
NC_035089.1	15014474	.	A	G	.	.	MAF_INRAE=46.667
NC_035089.1	15014492	.	G	C	.	.	MAF_USDA=6.557
NC_035089.1	15014493	.	T	G	.	.	MAF_INRAE=40.0
NC_035089.1	15014497	.	T	A	.	.	MAF_INRAE=40.0
NC_035089.1	15014506	.	T	C	.	.	MAF_INRAE=11.392;MAF_USDA=10.588
NC_035089.1	15014509	.	C	T	.	.	MAF_INRAE=43.333
NC_035089.1	15014516	.	G	C	.	.	MAF_INRAE=45.833
NC_035089.1	15014527	.	T	C	.	.	MAF_USDA=3.279
NC_035089.1	15014529	.	G	A	.	.	MAF_USDA=1.639
NC_035089.1	15014543	.	A	C	.	.	MAF_USDA=2.459
NC_035089.1	15014560	.	A	G	.	.	MAF_INRAE=48.333
NC_035089.1	15014600	.	T	A	.	.	MAF_INRAE=4.43;MAF_USDA=3.279
NC_035089.1	15014602	.	G	A	.	.	MAF_USDA=1.639
NC_035089.1	15014651	.	A	G	.	.	MAF_USDA=5.738
NC_035089.1	15014655	.	G	A	.	.	MAF_USDA=4.918
NC_035089.1	15014657	.	C	G	.	.	MAF_INRAE=38.333
NC_035089.1	15014658	.	A	C	.	.	MAF_USDA=5.738
NC_035089.1	15014721	.	C	T	.	.	MAF_USDA=2.083
NC_035089.1	15014728	.	G	A	.	.	MAF_USDA=1.639
NC_035089.1	15014778	.	C	T	.	.	MAF_USDA=5.738
NC_035089.1	15014871	.	C	T	.	.	MAF_INRAE=26.316
NC_035089.1	15014903	.	G	C	.	.	MAF_USDA=13.529
NC_035089.1	15014969	.	T	C	.	.	MAF_INRAE=3.333
NC_035089.1	15015026	.	A	T	.	.	MAF_USDA=1.639
NC_035089.1	15015032	.	T	C	.	.	MAF_USDA=1.639
NC_035089.1	15015040	.	G	A	.	.	MAF_INRAE=28.481;MAF_USDA=11.765
NC_035089.1	15015101	.	G	T	.	.	MAF_USDA=8.333
NC_035089.1	15015161	.	T	C	.	.	MAF_USDA=2.941
NC_035089.1	15015177	.	G	A	.	.	MAF_INRAE=3.797;MAF_USDA=3.279
NC_035089.1	15015194	.	G	A	.	.	MAF_USDA=3.279
NC_035089.1	15015203	.	T	G	.	.	MAF_INRAE=15.0;MAF_USDA=7.377
NC_035089.1	15015204	.	C	T	.	.	MAF_USDA=8.333
NC_035089.1	15015236	.	G	T	.	.	MAF_USDA=8.824
NC_035089.1	15015260	.	A	T	.	.	MAF_INRAE=12.658;MAF_USDA=11.176
NC_035089.1	15015277	.	C	T	.	.	MAF_USDA=1.639
NC_035089.1	15015280	.	A	G	.	.	MAF_INRAE=5.263;MAF_USDA=2.941
NC_035089.1	15015285	.	A	T	.	.	MAF_USDA=12.295
NC_035089.1	15015357	.	A	C	.	.	MAF_USDA=1.639
NC_035089.1	15015390	.	T	G	.	.	MAF_USDA=3.529
NC_035089.1	15015398	.	A	G	.	.	MAF_USDA=1.639
NC_035089.1	15015403	.	C	G	.	.	MAF_USDA=1.639
NC_035089.1	15015411	.	T	G	.	.	MAF_USDA=3.529
NC_035089.1	15015487	.	G	A	.	.	MAF_INRAE=5.263;MAF_USDA=20.0
NC_035089.1	15015560	.	C	T	.	.	MAF_USDA=8.333
NC_035089.1	15015599	.	G	T	.	.	MAF_USDA=2.941
NC_035089.1	15015638	.	T	A	.	.	MAF_USDA=8.333
NC_035089.1	15015680	.	C	A	.	.	MAF_INRAE=2.532;MAF_USDA=4.098
NC_035089.1	15015687	.	G	A	.	.	MAF_INRAE=3.797;MAF_USDA=3.279
NC_035089.1	15015698	.	T	C	.	.	MAF_INRAE=3.797;MAF_USDA=4.918
NC_035089.1	15015700	.	C	T	.	.	MAF_INRAE=3.333;MAF_USDA=4.098
NC_035089.1	15015718	.	C	A	.	.	MAF_INRAE=3.797
NC_035089.1	15015729	.	T	C	.	.	MAF_INRAE=3.797;MAF_USDA=8.333
NC_035089.1	15015730	.	G	A	.	.	MAF_USDA=8.333
NC_035089.1	15015772	.	T	G	.	.	MAF_INRAE=4.43;MAF_USDA=8.235
NC_035089.1	15015773	.	C	A	.	.	MAF_INRAE=45.57;MAF_USDA=11.176
NC_035089.1	15015781	.	G	C	.	.	MAF_USDA=6.557
NC_035089.1	15015784	.	C	T	.	.	MAF_INRAE=49.367;MAF_USDA=47.059
NC_035089.1	15015794	.	A	G	.	.	MAF_INRAE=4.43;MAF_USDA=20.833
NC_035089.1	15015813	.	T	C,G	.	.	MAF_INRAE=5.263;MAF_USDA=10.119
NC_035089.1	15015835	.	A	T	.	.	MAF_USDA=2.459
NC_035089.1	15015857	.	A	C	.	.	MAF_USDA=7.059
NC_035089.1	15015872	.	G	A	.	.	MAF_USDA=2.459
NC_035089.1	15015874	.	T	C	.	.	MAF_USDA=1.639
NC_035089.1	15015875	.	T	C	.	.	MAF_USDA=2.083
NC_035089.1	15015962	.	G	A	.	.	MAF_USDA=2.459
NC_035089.1	15015964	.	A	C	.	.	MAF_USDA=1.639
NC_035089.1	15015989	.	G	T	.	.	MAF_INRAE=3.797;MAF_USDA=3.279
NC_035089.1	15015990	.	G	A	.	.	MAF_USDA=2.459
NC_035089.1	15016022	.	C	G	.	.	MAF_USDA=1.639
NC_035089.1	15016045	.	C	T	.	.	MAF_USDA=2.459
NC_035089.1	15016134	.	C	G	.	.	MAF_USDA=1.639
NC_035089.1	15016143	.	A	C	.	.	MAF_USDA=3.529
NC_035089.1	15016166	.	G	C	.	.	MAF_USDA=4.118
NC_035089.1	15016178	.	C	A	.	.	MAF_USDA=3.279
NC_035089.1	15016217	.	T	C	.	.	MAF_USDA=3.529
NC_035089.1	15016224	.	T	C	.	.	MAF_USDA=3.529
NC_035089.1	15016270	.	T	C	.	.	MAF_USDA=4.118
NC_035089.1	15016294	.	C	A	.	.	MAF_USDA=4.706
NC_035089.1	15016392	.	G	A	.	.	MAF_INRAE=48.734;MAF_USDA=35.417
NC_035089.1	15016417	.	A	G	.	.	MAF_USDA=8.333
NC_035089.1	15016439	.	A	T	.	.	MAF_USDA=8.333
NC_035089.1	15016447	.	C	G	.	.	MAF_USDA=2.083
NC_035089.1	15016458	.	A	G	.	.	MAF_USDA=4.706
NC_035089.1	15016472	.	A	C	.	.	MAF_USDA=8.333
NC_035089.1	15016501	.	G	A	.	.	MAF_USDA=2.459
NC_035089.1	15016528	.	G	A	.	.	MAF_INRAE=48.734;MAF_USDA=49.412
NC_035089.1	15016534	.	A	T	.	.	MAF_INRAE=46.835;MAF_USDA=19.412
NC_035089.1	15016605	.	G	T	.	.	MAF_USDA=8.824
NC_035089.1	15016610	.	G	A	.	.	MAF_INRAE=36.076;MAF_USDA=41.765
NC_035089.1	15016618	.	G	A	.	.	MAF_USDA=8.333
NC_035089.1	15016634	.	G	A	.	.	MAF_INRAE=36.076;MAF_USDA=48.235
NC_035089.1	15016639	.	G	T	.	.	MAF_INRAE=36.076;MAF_USDA=48.824
NC_035089.1	15016686	.	G	T	.	.	MAF_INRAE=20.253;MAF_USDA=23.529
NC_035089.1	15016699	.	T	A	.	.	MAF_USDA=2.459
NC_035089.1	15016764	.	T	A	.	.	MAF_USDA=4.706
NC_035089.1	15016766	.	T	C	.	.	MAF_INRAE=29.114;MAF_USDA=21.176
NC_035089.1	15016770	.	G	A	.	.	MAF_USDA=2.083
NC_035089.1	15016783	.	G	A	.	.	MAF_INRAE=46.835;MAF_USDA=19.412
NC_035089.1	15016794	.	G	T	.	.	MAF_USDA=4.098
NC_035089.1	15016799	.	T	G	.	.	MAF_USDA=4.706
NC_035089.1	15016890	.	A	C	.	.	MAF_USDA=15.294
NC_035089.1	15016897	.	A	C	.	.	MAF_USDA=8.333
NC_035089.1	15016900	.	C	T	.	.	MAF_USDA=8.333
NC_035089.1	15017011	.	A	G	.	.	MAF_USDA=2.459
NC_035089.1	15017018	.	G	T	.	.	MAF_INRAE=12.658
NC_035089.1	15017132	.	G	C	.	.	MAF_USDA=15.294
NC_035089.1	15017133	.	C	A	.	.	MAF_USDA=15.294
NC_035089.1	15017142	.	T	A	.	.	MAF_USDA=15.882
NC_035089.1	15017147	.	T	C	.	.	MAF_USDA=11.475
NC_035089.1	15017218	.	A	C	.	.	MAF_USDA=4.098
NC_035089.1	15017297	.	T	G	.	.	MAF_USDA=2.459
NC_035089.1	15017361	.	G	T	.	.	MAF_USDA=1.639
NC_035089.1	15017385	.	T	G	.	.	MAF_INRAE=46.203;MAF_USDA=27.647
NC_035089.1	15017386	.	T	G	.	.	MAF_INRAE=29.747;MAF_USDA=47.647
NC_035089.1	15017396	.	A	G	.	.	MAF_USDA=1.639
NC_035089.1	15017397	.	T	C	.	.	MAF_USDA=2.459
NC_035089.1	15017480	.	C	T	.	.	MAF_USDA=2.459
NC_035089.1	15017496	.	T	C	.	.	MAF_USDA=1.639
NC_035089.1	15017497	.	G	T	.	.	MAF_INRAE=2.532;MAF_USDA=4.098
NC_035089.1	15017542	.	A	T	.	.	MAF_USDA=1.639
NC_035089.1	15017590	.	G	A	.	.	MAF_USDA=11.765
NC_035089.1	15017598	.	A	T	.	.	MAF_INRAE=17.089;MAF_USDA=11.765
NC_035089.1	15017605	.	A	T	.	.	MAF_INRAE=6.329;MAF_USDA=13.934
NC_035089.1	15017627	.	C	A	.	.	MAF_INRAE=46.835;MAF_USDA=18.75
NC_035089.1	15017636	.	T	A	.	.	MAF_INRAE=23.418;MAF_USDA=6.25
NC_035089.1	15017655	.	C	T	.	.	MAF_USDA=11.765
NC_035089.1	15017699	.	A	G	.	.	MAF_INRAE=17.089;MAF_USDA=11.765
NC_035089.1	15017725	.	T	A	.	.	MAF_USDA=1.639
NC_035089.1	15017742	.	T	A	.	.	MAF_INRAE=6.667;MAF_USDA=7.059
NC_035089.1	15017753	.	T	C	.	.	MAF_USDA=2.353
NC_035089.1	15017766	.	A	G	.	.	MAF_USDA=20.833
NC_035089.1	15017768	.	A	T	.	.	MAF_USDA=2.459
NC_035089.1	15017799	.	C	T	.	.	MAF_USDA=2.459
NC_035089.1	15017814	.	A	T	.	.	MAF_USDA=2.459
NC_035089.1	15017833	.	T	C	.	.	MAF_INRAE=27.215;MAF_USDA=28.824
NC_035089.1	15017898	.	T	A	.	.	MAF_USDA=1.639
NC_035089.1	15017914	.	T	C	.	.	MAF_USDA=2.459
NC_035089.1	15017920	.	C	A	.	.	MAF_USDA=3.279
NC_035089.1	15017958	.	C	A	.	.	MAF_USDA=2.083
NC_035089.1	15017962	.	C	T	.	.	MAF_USDA=2.459
NC_035089.1	15017967	.	A	C	.	.	MAF_USDA=2.459
NC_035089.1	15017987	.	G	T	.	.	MAF_USDA=2.459
NC_035089.1	15018002	.	T	G	.	.	MAF_USDA=2.459
NC_035089.1	15018070	.	C	T	.	.	MAF_USDA=1.639
NC_035089.1	15018129	.	A	G	.	.	MAF_USDA=1.639
NC_035089.1	15018152	.	T	C	.	.	MAF_USDA=1.639
NC_035089.1	15018196	.	C	A	.	.	MAF_INRAE=24.684;MAF_USDA=39.412
NC_035089.1	15018206	.	C	G	.	.	MAF_USDA=14.754
NC_035089.1	15018218	.	A	T	.	.	MAF_USDA=15.574
NC_035089.1	15018225	.	G	A	.	.	MAF_USDA=1.639
NC_035089.1	15018226	.	C	T	.	.	MAF_USDA=2.083
NC_035089.1	15018238	.	G	A	.	.	MAF_INRAE=8.228;MAF_USDA=10.0
NC_035089.1	15018266	.	G	A	.	.	MAF_USDA=2.459
NC_035089.1	15018268	.	T	G	.	.	MAF_USDA=3.529
NC_035089.1	15018299	.	C	G	.	.	MAF_USDA=1.639
NC_035089.1	15018352	.	G	T	.	.	MAF_USDA=2.459
NC_035089.1	15018375	.	A	G	.	.	MAF_USDA=2.459
NC_035089.1	15018376	.	G	T	.	.	MAF_USDA=2.459
NC_035089.1	15018382	.	C	A	.	.	MAF_USDA=1.639
NC_035089.1	15018398	.	T	A	.	.	MAF_INRAE=47.468;MAF_USDA=23.529
NC_035089.1	15018449	.	G	T	.	.	MAF_USDA=1.639
NC_035089.1	15018455	.	C	T	.	.	MAF_USDA=2.459
NC_035089.1	15018485	.	A	G	.	.	MAF_USDA=22.353
NC_035089.1	15018511	.	A	G	.	.	MAF_USDA=1.639
NC_035089.1	15018525	.	A	G	.	.	MAF_USDA=4.098
NC_035089.1	15018528	.	G	A	.	.	MAF_INRAE=5.263
NC_035089.1	15018530	.	C	T	.	.	MAF_USDA=4.918
NC_035089.1	15018543	.	C	G	.	.	MAF_USDA=1.639
NC_035089.1	15018557	.	T	G	.	.	MAF_INRAE=25.316;MAF_USDA=25.882
NC_035089.1	15018580	.	A	G	.	.	MAF_USDA=7.059
NC_035089.1	15018590	.	T	C	.	.	MAF_INRAE=25.316;MAF_USDA=19.412
NC_035089.1	15018612	.	A	C	.	.	MAF_USDA=1.639
NC_035089.1	15018647	.	G	A	.	.	MAF_USDA=2.459
NC_035089.1	15018680	.	G	A	.	.	MAF_USDA=1.639
NC_035089.1	15018682	.	G	A	.	.	MAF_INRAE=25.316;MAF_USDA=19.412
NC_035089.1	15018758	.	T	C	.	.	MAF_USDA=1.639
NC_035089.1	15018777	.	C	A	.	.	MAF_USDA=1.639
NC_035089.1	15018853	.	A	C	.	.	MAF_USDA=4.118
NC_035089.1	15018868	.	G	T	.	.	MAF_INRAE=5.263;MAF_USDA=24.706
NC_035089.1	15018912	.	T	C	.	.	MAF_USDA=9.016
NC_035089.1	15018959	.	C	T	.	.	MAF_USDA=1.639
NC_035089.1	15018973	.	A	G	.	.	MAF_INRAE=5.263
NC_035089.1	15019021	.	A	G	.	.	MAF_USDA=12.941
NC_035089.1	15019022	.	G	T	.	.	MAF_INRAE=36.076;MAF_USDA=28.235
NC_035089.1	15019038	.	A	C	.	.	MAF_USDA=12.295
NC_035089.1	15019052	.	A	G	.	.	MAF_USDA=9.412
NC_035089.1	15019064	.	C	A	.	.	MAF_USDA=12.295
NC_035089.1	15019080	.	C	A	.	.	MAF_USDA=1.639
NC_035089.1	15019086	.	C	A	.	.	MAF_USDA=1.639
NC_035089.1	15019089	.	A	T	.	.	MAF_USDA=10.656
NC_035089.1	15019110	.	T	C	.	.	MAF_USDA=2.459
NC_035089.1	15019115	.	T	C	.	.	MAF_USDA=9.016
NC_035089.1	15019141	.	G	A	.	.	MAF_USDA=6.557
NC_035089.1	15019163	.	G	C	.	.	MAF_INRAE=29.114;MAF_USDA=39.412
NC_035089.1	15019225	.	C	A	.	.	MAF_USDA=2.459
NC_035089.1	15019238	.	C	T	.	.	MAF_USDA=1.639
NC_035089.1	15019263	.	T	C	.	.	MAF_USDA=1.639
NC_035089.1	15019319	.	C	A	.	.	MAF_USDA=4.706
NC_035089.1	15019348	.	T	G	.	.	MAF_INRAE=25.949
NC_035089.1	15019374	.	C	A	.	.	MAF_USDA=1.639
NC_035089.1	15019478	.	C	T	.	.	MAF_USDA=2.459
NC_035089.1	15019487	.	A	C	.	.	MAF_INRAE=13.291;MAF_USDA=25.882
NC_035089.1	15019534	.	A	T	.	.	MAF_USDA=1.639
NC_035089.1	15019538	.	C	T	.	.	MAF_USDA=1.639
NC_035089.1	15019674	.	C	G	.	.	MAF_USDA=15.294
NC_035089.1	15019709	.	G	T	.	.	MAF_USDA=2.083
NC_035089.1	15019718	.	G	A	.	.	MAF_USDA=1.639
NC_035089.1	15019724	.	C	T	.	.	MAF_USDA=3.279
NC_035089.1	15019728	.	G	A	.	.	MAF_USDA=1.639
NC_035089.1	15019786	.	T	C	.	.	MAF_USDA=2.459
NC_035089.1	15019803	.	C	T	.	.	MAF_USDA=2.459
NC_035089.1	15019834	.	G	A	.	.	MAF_USDA=2.459
NC_035089.1	15019846	.	T	C	.	.	MAF_USDA=3.279
NC_035089.1	15019876	.	G	T	.	.	MAF_INRAE=8.861;MAF_USDA=10.0
NC_035089.1	15019913	.	C	A	.	.	MAF_USDA=3.279
NC_035089.1	15019951	.	C	T	.	.	MAF_INRAE=41.772;MAF_USDA=21.176
NC_035089.1	15019987	.	G	A	.	.	MAF_USDA=1.639
NC_035089.1	15020013	.	G	A	.	.	MAF_USDA=1.639
NC_035089.1	15020022	.	A	C	.	.	MAF_INRAE=16.456;MAF_USDA=39.344
NC_035089.1	15020030	.	G	A	.	.	MAF_USDA=1.639
NC_035089.1	15020037	.	T	C	.	.	MAF_USDA=4.098
NC_035089.1	15020097	.	T	G	.	.	MAF_USDA=2.459
NC_035089.1	15020098	.	G	A	.	.	MAF_USDA=2.459
NC_035089.1	15020203	.	T	G	.	.	MAF_INRAE=40.506;MAF_USDA=6.25
NC_035089.1	15020265	.	A	C	.	.	MAF_USDA=2.459
NC_035089.1	15020291	.	C	T	.	.	MAF_INRAE=3.165;MAF_USDA=27.059
NC_035089.1	15020309	.	A	T	.	.	MAF_USDA=4.098
NC_035089.1	15020332	.	T	G	.	.	MAF_USDA=10.656
NC_035089.1	15020336	.	A	C	.	.	MAF_USDA=6.471
NC_035089.1	15020390	.	T	A	.	.	MAF_USDA=1.695
NC_035089.1	15020465	.	C	A	.	.	MAF_INRAE=16.456;MAF_USDA=41.667
NC_035089.1	15020518	.	G	A	.	.	MAF_USDA=2.459
NC_035089.1	15020549	.	G	A	.	.	MAF_INRAE=16.456;MAF_USDA=44.706
NC_035089.1	15020571	.	C	T	.	.	MAF_USDA=1.639
NC_035089.1	15020579	.	T	G	.	.	MAF_INRAE=16.456;MAF_USDA=45.294
NC_035089.1	15020616	.	T	C	.	.	MAF_INRAE=17.089;MAF_USDA=45.294
NC_035089.1	15020627	.	T	C	.	.	MAF_USDA=4.098
NC_035089.1	15020633	.	C	A	.	.	MAF_USDA=2.459
NC_035089.1	15020636	.	T	A	.	.	MAF_USDA=2.459
NC_035089.1	15020640	.	G	T	.	.	MAF_INRAE=5.263
NC_035089.1	15020672	.	C	A	.	.	MAF_USDA=10.656
NC_035089.1	15020673	.	A	G	.	.	MAF_INRAE=16.456;MAF_USDA=44.706
NC_035089.1	15020678	.	T	A	.	.	MAF_USDA=3.279
NC_035089.1	15020701	.	G	A	.	.	MAF_INRAE=16.456;MAF_USDA=44.706
NC_035089.1	15020708	.	T	C	.	.	MAF_USDA=1.639
NC_035089.1	15020736	.	G	T	.	.	MAF_INRAE=47.468;MAF_USDA=9.412
NC_035089.1	15020754	.	G	C	.	.	MAF_USDA=3.279
NC_035089.1	15020758	.	G	A	.	.	MAF_INRAE=40.506;MAF_USDA=16.471
NC_035089.1	15020769	.	T	C	.	.	MAF_INRAE=16.456;MAF_USDA=44.118
NC_035089.1	15020821	.	G	A	.	.	MAF_USDA=2.459
NC_035089.1	15020856	.	A	G	.	.	MAF_INRAE=3.165;MAF_USDA=23.529
NC_035089.1	15020859	.	A	G	.	.	MAF_INRAE=16.456;MAF_USDA=48.824
NC_035089.1	15020903	.	A	G	.	.	MAF_USDA=1.667
NC_035089.1	15020917	.	G	A	.	.	MAF_INRAE=20.886;MAF_USDA=6.471
NC_035089.1	15020928	.	G	A	.	.	MAF_INRAE=23.418;MAF_USDA=20.588
NC_035089.1	15020929	.	G	A	.	.	MAF_INRAE=20.833;MAF_USDA=20.588
NC_035089.1	15020963	.	T	C	.	.	MAF_USDA=2.459
NC_035089.1	15021025	.	T	G	.	.	MAF_USDA=1.639
NC_035089.1	15021035	.	T	C	.	.	MAF_INRAE=1.667
NC_035089.1	15021058	.	G	T	.	.	MAF_INRAE=39.873;MAF_USDA=17.647
NC_035089.1	15021078	.	T	C	.	.	MAF_INRAE=35.443;MAF_USDA=44.706
NC_035089.1	15021111	.	A	T	.	.	MAF_USDA=1.639
NC_035089.1	15021159	.	A	G	.	.	MAF_USDA=2.459
NC_035089.1	15021245	.	T	G	.	.	MAF_USDA=8.333
NC_035089.1	15021255	.	T	G	.	.	MAF_USDA=14.583
NC_035089.1	15021322	.	T	C	.	.	MAF_USDA=1.639
NC_035089.1	15021341	.	T	G	.	.	MAF_INRAE=23.418;MAF_USDA=18.235
NC_035089.1	15021431	.	C	T	.	.	MAF_USDA=1.639
NC_035089.1	15021470	.	G	A	.	.	MAF_USDA=2.459
NC_035089.1	15021485	.	A	G	.	.	MAF_INRAE=43.671;MAF_USDA=10.588
NC_035089.1	15021526	.	C	T	.	.	MAF_INRAE=29.747;MAF_USDA=32.941
NC_035089.1	15021534	.	C	A	.	.	MAF_USDA=2.5
NC_035089.1	15021544	.	G	C	.	.	MAF_USDA=1.639
NC_035089.1	15021585	.	A	G	.	.	MAF_INRAE=8.861;MAF_USDA=9.412
NC_035089.1	15021594	.	A	C	.	.	MAF_USDA=8.333
NC_035089.1	15021598	.	G	T	.	.	MAF_INRAE=44.937;MAF_USDA=25.294
NC_035089.1	15021717	.	T	C	.	.	MAF_USDA=2.459
NC_035089.1	15021757	.	T	C	.	.	MAF_USDA=1.639
NC_035089.1	15021780	.	A	C	.	.	MAF_USDA=2.459
NC_035089.1	15021785	.	C	A	.	.	MAF_USDA=18.824
NC_035089.1	15021808	.	T	C	.	.	MAF_USDA=18.033
NC_035089.1	15021840	.	T	G	.	.	MAF_USDA=16.471
NC_035089.1	15021841	.	C	A	.	.	MAF_USDA=17.059
NC_035089.1	15021877	.	C	T	.	.	MAF_USDA=16.393
NC_035089.1	15021884	.	C	T	.	.	MAF_USDA=2.459
NC_035089.1	15021885	.	C	G	.	.	MAF_USDA=2.459
NC_035089.1	15021921	.	A	G	.	.	MAF_USDA=14.583
NC_035089.1	15021952	.	T	A	.	.	MAF_USDA=14.583
NC_035089.1	15021972	.	C	A	.	.	MAF_USDA=6.557
NC_035089.1	15021982	.	C	T	.	.	MAF_USDA=15.294
NC_035089.1	15022029	.	G	A	.	.	MAF_USDA=2.459
NC_035089.1	15022067	.	G	A	.	.	MAF_USDA=2.459
NC_035089.1	15022074	.	G	A	.	.	MAF_USDA=1.639
NC_035089.1	15022121	.	G	A	.	.	MAF_USDA=4.167
NC_035089.1	15023207	.	T	A	.	.	MAF_INRAE=31.579;MAF_USDA=45.652
NC_035089.1	15023259	.	C	T	.	.	MAF_USDA=1.639
NC_035089.1	15023260	.	T	G	.	.	MAF_USDA=1.639
NC_035089.1	15023264	.	C	T	.	.	MAF_USDA=1.639
NC_035089.1	15023271	.	A	G	.	.	MAF_INRAE=36.842;MAF_USDA=21.765
NC_035089.1	15023283	.	A	C	.	.	MAF_USDA=3.279
NC_035089.1	15023284	.	C	G	.	.	MAF_USDA=3.279
NC_035089.1	15023308	.	C	T	.	.	MAF_USDA=2.459
NC_035089.1	15023332	.	T	C	.	.	MAF_USDA=3.529
NC_035089.1	15023345	.	C	T	.	.	MAF_USDA=2.459
NC_035089.1	15023346	.	G	T	.	.	MAF_USDA=2.459
NC_035089.1	15023364	.	A	G	.	.	MAF_USDA=1.639
NC_035089.1	15023386	.	A	T	.	.	MAF_INRAE=40.506;MAF_USDA=28.824
NC_035089.1	15023440	.	A	C	.	.	MAF_USDA=1.667
NC_035089.1	15023443	.	T	C	.	.	MAF_INRAE=4.43;MAF_USDA=4.762
NC_035089.1	15023458	.	T	C	.	.	MAF_USDA=2.5
NC_035089.1	15023500	.	A	C	.	.	MAF_USDA=7.647
NC_035089.1	15023503	.	T	G	.	.	MAF_USDA=6.557
NC_035089.1	15023506	.	A	T	.	.	MAF_INRAE=24.051;MAF_USDA=24.706
NC_035089.1	15023614	.	A	G	.	.	MAF_USDA=1.639
NC_035089.1	15023652	.	A	T	.	.	MAF_INRAE=5.696;MAF_USDA=7.647
NC_035089.1	15023676	.	T	C	.	.	MAF_USDA=12.5
NC_035089.1	15023677	.	G	C,T	.	.	MAF_INRAE=4.167;MAF_USDA=12.5
NC_035089.1	15023685	.	A	G	.	.	MAF_INRAE=6.962;MAF_USDA=12.5
NC_035089.1	15023747	.	A	C	.	.	MAF_USDA=7.377
NC_035089.1	15023777	.	T	A	.	.	MAF_USDA=8.333
NC_035089.1	15023840	.	A	C	.	.	MAF_INRAE=15.789
NC_035089.1	15023842	.	T	G	.	.	MAF_USDA=1.667
NC_035089.1	15023858	.	C	G	.	.	MAF_INRAE=1.667
NC_035089.1	15023888	.	C	T	.	.	MAF_USDA=3.279
NC_035089.1	15023889	.	C	A	.	.	MAF_INRAE=43.671;MAF_USDA=37.647
NC_035089.1	15023901	.	G	A	.	.	MAF_USDA=2.459
NC_035089.1	15023932	.	T	G	.	.	MAF_USDA=2.459
NC_035089.1	15023944	.	G	A	.	.	MAF_USDA=18.75
NC_035089.1	15023948	.	G	T	.	.	MAF_USDA=2.459
NC_035089.1	15023963	.	T	A	.	.	MAF_USDA=4.706
NC_035089.1	15023969	.	T	C	.	.	MAF_USDA=1.639
NC_035089.1	15023996	.	G	T	.	.	MAF_USDA=2.459
NC_035089.1	15024002	.	T	C	.	.	MAF_USDA=2.459
NC_035089.1	15024003	.	A	G	.	.	MAF_USDA=2.459
NC_035089.1	15024029	.	G	T	.	.	MAF_USDA=2.459
NC_035089.1	15024038	.	C	T	.	.	MAF_USDA=2.5
NC_035089.1	15024058	.	G	A	.	.	MAF_USDA=12.5
NC_035089.1	15024075	.	C	G	.	.	MAF_USDA=5.833
NC_035089.1	15024093	.	T	G	.	.	MAF_USDA=9.016
NC_035089.1	15024140	.	A	C	.	.	MAF_USDA=5.882
NC_035089.1	15024170	.	G	A	.	.	MAF_USDA=6.25
NC_035089.1	15024196	.	C	A	.	.	MAF_USDA=4.918
NC_035089.1	15024197	.	T	A	.	.	MAF_USDA=4.918
NC_035089.1	15024199	.	T	C	.	.	MAF_USDA=4.918
NC_035089.1	15024214	.	C	A	.	.	MAF_USDA=3.333
NC_035089.1	15024223	.	A	C	.	.	MAF_USDA=1.667
NC_035089.1	15024233	.	C	A	.	.	MAF_USDA=6.25
NC_035089.1	15025153	.	C	A	.	.	MAF_USDA=31.25
NC_035089.1	15025238	.	T	C	.	.	MAF_USDA=22.917
NC_035089.1	15025267	.	C	T	.	.	MAF_INRAE=34.177;MAF_USDA=9.412
NC_035089.1	15025300	.	G	T	.	.	MAF_USDA=1.639
NC_035089.1	15025352	.	C	A	.	.	MAF_INRAE=43.671;MAF_USDA=43.529
NC_035089.1	15025360	.	T	A	.	.	MAF_INRAE=5.263
NC_035089.1	15025369	.	G	T	.	.	MAF_USDA=2.459
NC_035089.1	15025384	.	A	G	.	.	MAF_INRAE=40.506;MAF_USDA=27.083
NC_035089.1	15025426	.	T	C	.	.	MAF_INRAE=41.139;MAF_USDA=27.059
NC_035089.1	15025439	.	G	A	.	.	MAF_INRAE=12.658;MAF_USDA=5.738
NC_035089.1	15025457	.	C	T	.	.	MAF_USDA=3.279
NC_035089.1	15025464	.	A	G	.	.	MAF_USDA=3.279
NC_035089.1	15025468	.	T	A	.	.	MAF_USDA=3.279
NC_035089.1	15025474	.	A	G	.	.	MAF_USDA=3.279
NC_035089.1	15025476	.	A	G	.	.	MAF_USDA=3.279
NC_035089.1	15025478	.	A	C	.	.	MAF_INRAE=41.139;MAF_USDA=27.059
NC_035089.1	15025479	.	A	T	.	.	MAF_USDA=3.279
NC_035089.1	15025482	.	A	G	.	.	MAF_USDA=3.279
NC_035089.1	15025514	.	A	G	.	.	MAF_USDA=3.279
NC_035089.1	15025515	.	G	C	.	.	MAF_USDA=3.279
NC_035089.1	15025522	.	T	G	.	.	MAF_INRAE=40.506;MAF_USDA=20.588
NC_035089.1	15025533	.	C	T	.	.	MAF_USDA=2.083
NC_035089.1	15025541	.	T	C	.	.	MAF_USDA=2.459
NC_035089.1	15025554	.	A	G	.	.	MAF_USDA=2.459
NC_035089.1	15025558	.	C	T	.	.	MAF_USDA=2.459
NC_035089.1	15025599	.	C	T	.	.	MAF_USDA=1.639
NC_035089.1	15025609	.	C	T	.	.	MAF_USDA=1.639
NC_035089.1	15025611	.	A	T	.	.	MAF_USDA=1.639
NC_035089.1	15025622	.	C	T	.	.	MAF_INRAE=15.789;MAF_USDA=7.647
NC_035089.1	15025624	.	C	A	.	.	MAF_USDA=2.459
NC_035089.1	15025630	.	C	T	.	.	MAF_USDA=4.098
NC_035089.1	15025660	.	C	T	.	.	MAF_USDA=8.824
NC_035089.1	15025679	.	G	A	.	.	MAF_USDA=1.667
NC_035089.1	15025688	.	A	C	.	.	MAF_USDA=1.667
NC_035089.1	15025690	.	A	G	.	.	MAF_USDA=1.639
NC_035089.1	15025696	.	T	G	.	.	MAF_USDA=1.639
NC_035089.1	15025698	.	T	C	.	.	MAF_USDA=4.098
NC_035089.1	15025734	.	G	A	.	.	MAF_INRAE=36.709;MAF_USDA=14.118
NC_035089.1	15025735	.	C	A	.	.	MAF_USDA=1.639
NC_035089.1	15025736	.	T	A	.	.	MAF_INRAE=15.833;MAF_USDA=5.738
NC_035089.1	15025737	.	A	T	.	.	MAF_INRAE=43.333;MAF_USDA=15.882
NC_035089.1	15025786	.	T	G	.	.	MAF_USDA=1.639
NC_035089.1	15025809	.	A	C	.	.	MAF_USDA=3.279
NC_035089.1	15025810	.	C	T	.	.	MAF_USDA=2.459
NC_035089.1	15025815	.	C	A	.	.	MAF_USDA=2.459
NC_035089.1	15025817	.	T	G	.	.	MAF_INRAE=14.557;MAF_USDA=16.393
NC_035089.1	15025824	.	C	G	.	.	MAF_USDA=13.529
NC_035089.1	15025844	.	G	A	.	.	MAF_INRAE=44.937;MAF_USDA=14.286
NC_035089.1	15025852	.	T	C	.	.	MAF_INRAE=44.304;MAF_USDA=14.458
NC_035089.1	15025859	.	G	T	.	.	MAF_USDA=4.167
NC_035089.1	15026350	.	G	A	.	.	MAF_USDA=3.279
NC_035089.1	15026364	.	T	G	.	.	MAF_USDA=4.348
NC_035089.1	15026374	.	A	T	.	.	MAF_USDA=8.197
NC_035089.1	15026427	.	A	G	.	.	MAF_INRAE=41.772;MAF_USDA=16.667
NC_035089.1	15026436	.	A	T	.	.	MAF_USDA=1.667
NC_035089.1	15026459	.	C	G	.	.	MAF_INRAE=42.405;MAF_USDA=28.571
NC_035089.1	15026489	.	G	T	.	.	MAF_USDA=10.588
NC_035089.1	15026520	.	A	G	.	.	MAF_INRAE=42.405;MAF_USDA=16.471
NC_035089.1	15026565	.	A	C	.	.	MAF_USDA=2.586
NC_035089.1	15026572	.	G	A	.	.	MAF_INRAE=21.667;MAF_USDA=6.818
NC_035089.1	15026580	.	G	T	.	.	MAF_INRAE=25.833;MAF_USDA=50.0
NC_035089.1	15026601	.	A	G	.	.	MAF_USDA=6.25
NC_035089.1	15028016	.	T	C	.	.	MAF_USDA=10.417
NC_035089.1	15028052	.	A	G	.	.	MAF_USDA=35.417
NC_035089.1	15028102	.	T	C	.	.	MAF_USDA=12.5
NC_035089.1	15028104	.	A	T	.	.	MAF_USDA=8.333
NC_035089.1	15028233	.	G	T	.	.	MAF_USDA=2.586
NC_035089.1	15028268	.	T	C	.	.	MAF_USDA=2.586
NC_035089.1	15028283	.	A	G	.	.	MAF_USDA=1.639
NC_035089.1	15028333	.	T	G	.	.	MAF_USDA=1.639
NC_035089.1	15028359	.	A	G	.	.	MAF_INRAE=41.772;MAF_USDA=15.882
NC_035089.1	15028402	.	C	T	.	.	MAF_INRAE=40.506;MAF_USDA=16.471
NC_035089.1	15028407	.	G	T	.	.	MAF_USDA=20.833
NC_035089.1	15028408	.	C	T	.	.	MAF_USDA=1.639
NC_035089.1	15028431	.	G	T	.	.	MAF_INRAE=40.506;MAF_USDA=16.471
NC_035089.1	15028453	.	C	A	.	.	MAF_USDA=8.333
NC_035089.1	15028479	.	G	A	.	.	MAF_INRAE=39.241;MAF_USDA=10.0
NC_035089.1	15028490	.	G	A	.	.	MAF_USDA=1.639
NC_035089.1	15028503	.	C	T	.	.	MAF_USDA=1.639
NC_035089.1	15028504	.	C	T	.	.	MAF_INRAE=12.658;MAF_USDA=5.738
NC_035089.1	15028514	.	C	T	.	.	MAF_USDA=1.639
NC_035089.1	15028583	.	G	T	.	.	MAF_USDA=3.279
NC_035089.1	15028599	.	G	A	.	.	MAF_USDA=3.279
NC_035089.1	15028601	.	T	C	.	.	MAF_USDA=1.639
NC_035089.1	15028671	.	A	G	.	.	MAF_INRAE=41.139;MAF_USDA=17.059
NC_035089.1	15028704	.	C	T	.	.	MAF_USDA=1.639
NC_035089.1	15028727	.	C	A	.	.	MAF_INRAE=41.139;MAF_USDA=15.882
NC_035089.1	15028761	.	C	T	.	.	MAF_USDA=1.639
NC_035089.1	15028776	.	G	A	.	.	MAF_INRAE=40.506;MAF_USDA=28.235
NC_035089.1	15028831	.	C	T	.	.	MAF_INRAE=40.506;MAF_USDA=6.25
NC_035089.1	15028872	.	A	T	.	.	MAF_USDA=1.639
NC_035089.1	15028991	.	C	A	.	.	MAF_INRAE=5.063;MAF_USDA=7.059
NC_035089.1	15028994	.	G	A	.	.	MAF_INRAE=49.167;MAF_USDA=16.471
NC_035089.1	15029029	.	G	A	.	.	MAF_USDA=1.639
NC_035089.1	15029079	.	C	T	.	.	MAF_INRAE=40.506;MAF_USDA=16.667
NC_035089.1	15029095	.	C	A	.	.	MAF_USDA=1.667
NC_035089.1	15029107	.	T	C	.	.	MAF_USDA=1.667
NC_035089.1	15029144	.	G	A	.	.	MAF_USDA=2.459
NC_035089.1	15029231	.	A	G	.	.	MAF_INRAE=41.139;MAF_USDA=18.824
NC_035089.1	15029265	.	T	G	.	.	MAF_USDA=1.639
NC_035089.1	15029298	.	A	C	.	.	MAF_USDA=8.333
NC_035089.1	15029353	.	C	A	.	.	MAF_USDA=3.279
NC_035089.1	15029382	.	T	C	.	.	MAF_INRAE=12.025;MAF_USDA=4.918
NC_035089.1	15029386	.	T	C	.	.	MAF_INRAE=49.167;MAF_USDA=17.647
NC_035089.1	15029407	.	T	C	.	.	MAF_USDA=10.588
NC_035089.1	15029438	.	G	T	.	.	MAF_USDA=20.833
NC_035089.1	15029470	.	A	C	.	.	MAF_USDA=3.279
NC_035089.1	15029473	.	T	G	.	.	MAF_USDA=3.279
NC_035089.1	15029503	.	A	T	.	.	MAF_USDA=1.639
NC_035089.1	15029519	.	T	A	.	.	MAF_INRAE=40.506
NC_035089.1	15029521	.	T	A	.	.	MAF_USDA=4.118
NC_035089.1	15029540	.	G	A	.	.	MAF_USDA=10.588
NC_035089.1	15029560	.	C	T	.	.	MAF_USDA=2.459
NC_035089.1	15029582	.	T	A	.	.	MAF_INRAE=49.167;MAF_USDA=17.647
NC_035089.1	15029592	.	C	T	.	.	MAF_INRAE=41.139;MAF_USDA=17.647
NC_035089.1	15029593	.	C	T	.	.	MAF_INRAE=14.167;MAF_USDA=5.738
NC_035089.1	15029601	.	G	C	.	.	MAF_INRAE=1.667
NC_035089.1	15029610	.	C	T	.	.	MAF_INRAE=41.139;MAF_USDA=18.235
NC_035089.1	15029650	.	C	T	.	.	MAF_USDA=4.098
NC_035089.1	15029672	.	C	A	.	.	MAF_USDA=2.459
NC_035089.1	15029679	.	C	T	.	.	MAF_INRAE=40.506;MAF_USDA=14.706
NC_035089.1	15029713	.	C	A	.	.	MAF_USDA=4.098
NC_035089.1	15029714	.	G	A	.	.	MAF_INRAE=40.506;MAF_USDA=14.881
NC_035089.1	15029766	.	G	C	.	.	MAF_USDA=2.459
NC_035089.1	15029771	.	C	A	.	.	MAF_USDA=2.459
NC_035089.1	15029781	.	G	A	.	.	MAF_USDA=10.588
NC_035089.1	15029795	.	C	A	.	.	MAF_USDA=10.588
NC_035089.1	15029839	.	G	T	.	.	MAF_USDA=4.118
NC_035089.1	15029871	.	C	T	.	.	MAF_USDA=6.25
NC_035089.1	15029872	.	A	T	.	.	MAF_USDA=6.25
NC_035089.1	15029875	.	C	A	.	.	MAF_USDA=6.25
NC_035089.1	15029898	.	T	G	.	.	MAF_USDA=6.25
NC_035089.1	15030431	.	G	A	.	.	MAF_USDA=7.377
NC_035089.1	15030459	.	C	T	.	.	MAF_USDA=1.639
NC_035089.1	15030530	.	A	C	.	.	MAF_INRAE=40.506;MAF_USDA=17.647
NC_035089.1	15030531	.	G	A	.	.	MAF_USDA=10.0
NC_035089.1	15030560	.	A	G	.	.	MAF_USDA=4.918
NC_035089.1	15030569	.	C	A	.	.	MAF_INRAE=43.671;MAF_USDA=47.647
NC_035089.1	15030596	.	A	C	.	.	MAF_USDA=11.765
NC_035089.1	15030609	.	G	T	.	.	MAF_USDA=2.459
NC_035089.1	15030619	.	G	T	.	.	MAF_INRAE=40.506;MAF_USDA=6.25
NC_035089.1	15030627	.	G	T	.	.	MAF_USDA=7.647
NC_035089.1	15030650	.	A	C	.	.	MAF_USDA=1.639
NC_035089.1	15030657	.	G	T	.	.	MAF_USDA=2.459
NC_035089.1	15030690	.	T	C	.	.	MAF_INRAE=5.263;MAF_USDA=3.279
NC_035089.1	15030695	.	C	T	.	.	MAF_INRAE=40.506;MAF_USDA=15.294
NC_035089.1	15030710	.	T	G	.	.	MAF_USDA=20.833
NC_035089.1	15030721	.	A	T	.	.	MAF_USDA=1.639
NC_035089.1	15030782	.	T	A	.	.	MAF_INRAE=40.506;MAF_USDA=14.706
NC_035089.1	15030792	.	C	T	.	.	MAF_USDA=3.529
NC_035089.1	15030838	.	A	C	.	.	MAF_INRAE=40.506;MAF_USDA=15.882
NC_035089.1	15030853	.	T	C	.	.	MAF_INRAE=40.506;MAF_USDA=15.882
NC_035089.1	15030854	.	G	A	.	.	MAF_INRAE=37.5;MAF_USDA=44.118
NC_035089.1	15030930	.	A	T	.	.	MAF_USDA=2.459
NC_035089.1	15030934	.	A	C	.	.	MAF_USDA=4.118
NC_035089.1	15031007	.	C	A	.	.	MAF_USDA=2.459
NC_035089.1	15031026	.	C	T	.	.	MAF_USDA=7.377
NC_035089.1	15031032	.	G	C	.	.	MAF_USDA=1.639
NC_035089.1	15031053	.	C	T	.	.	MAF_INRAE=40.506;MAF_USDA=17.059
NC_035089.1	15031087	.	A	C	.	.	MAF_USDA=1.639
NC_035089.1	15031134	.	A	G	.	.	MAF_INRAE=41.139;MAF_USDA=30.588
NC_035089.1	15031167	.	A	G	.	.	MAF_USDA=4.706
NC_035089.1	15031171	.	A	T	.	.	MAF_INRAE=50.0;MAF_USDA=6.25
NC_035089.1	15031188	.	T	G	.	.	MAF_USDA=1.639
NC_035089.1	15031233	.	C	T	.	.	MAF_USDA=4.098
NC_035089.1	15031246	.	T	C	.	.	MAF_USDA=1.639
NC_035089.1	15031257	.	T	A	.	.	MAF_INRAE=47.468;MAF_USDA=15.882
NC_035089.1	15031258	.	A	G	.	.	MAF_INRAE=42.5;MAF_USDA=15.882
NC_035089.1	15031289	.	A	G	.	.	MAF_USDA=1.695
NC_035089.1	15032147	.	A	T	.	.	MAF_INRAE=43.333;MAF_USDA=6.25
NC_035089.1	15032169	.	G	C	.	.	MAF_USDA=14.583
NC_035089.1	15032201	.	G	A	.	.	MAF_USDA=17.391
NC_035089.1	15032274	.	G	A	.	.	MAF_USDA=10.976
NC_035089.1	15032276	.	G	T	.	.	MAF_USDA=10.976
NC_035089.1	15032286	.	A	G	.	.	MAF_INRAE=2.5;MAF_USDA=4.217
NC_035089.1	15032293	.	T	C	.	.	MAF_USDA=4.167
NC_035089.1	15032297	.	C	G	.	.	MAF_INRAE=5.263;MAF_USDA=4.167
NC_035089.1	15032337	.	G	A	.	.	MAF_USDA=1.639
NC_035089.1	15032339	.	A	T	.	.	MAF_USDA=1.639
NC_035089.1	15032389	.	A	G	.	.	MAF_INRAE=3.333
NC_035089.1	15032394	.	A	G	.	.	MAF_INRAE=43.038;MAF_USDA=17.857
NC_035089.1	15032402	.	A	C	.	.	MAF_INRAE=43.671;MAF_USDA=18.235
NC_035089.1	15032435	.	C	T	.	.	MAF_USDA=5.738
NC_035089.1	15032450	.	C	G	.	.	MAF_INRAE=48.101;MAF_USDA=6.522
NC_035089.1	15032459	.	C	G	.	.	MAF_USDA=20.833
NC_035089.1	15032460	.	C	A	.	.	MAF_USDA=20.833
NC_035089.1	15032462	.	G	A	.	.	MAF_INRAE=44.937
NC_035089.1	15032463	.	C	A	.	.	MAF_INRAE=45.833
NC_035089.1	15032473	.	G	A	.	.	MAF_USDA=1.639
NC_035089.1	15032495	.	C	T	.	.	MAF_USDA=1.639
NC_035089.1	15032529	.	G	A	.	.	MAF_USDA=4.098
NC_035089.1	15032535	.	C	A	.	.	MAF_USDA=1.639
NC_035089.1	15032536	.	G	A	.	.	MAF_USDA=1.639
NC_035089.1	15032545	.	G	T	.	.	MAF_USDA=1.639
NC_035089.1	15032550	.	G	A	.	.	MAF_USDA=2.941
NC_035089.1	15032569	.	A	T	.	.	MAF_USDA=15.882
NC_035089.1	15032612	.	G	T	.	.	MAF_INRAE=48.734;MAF_USDA=6.25
NC_035089.1	15032613	.	G	A	.	.	MAF_INRAE=40.833;MAF_USDA=8.333
NC_035089.1	15032614	.	G	A	.	.	MAF_INRAE=43.333;MAF_USDA=8.333
NC_035089.1	15032616	.	G	A	.	.	MAF_INRAE=42.5;MAF_USDA=6.25
NC_035089.1	15032631	.	G	A	.	.	MAF_INRAE=50.0;MAF_USDA=17.059
NC_035089.1	15032671	.	A	G	.	.	MAF_INRAE=49.167;MAF_USDA=17.262
NC_035089.1	15032689	.	T	G	.	.	MAF_USDA=7.143
NC_035089.1	15032695	.	C	T	.	.	MAF_INRAE=31.579;MAF_USDA=11.176
NC_035089.1	15032778	.	C	T	.	.	MAF_INRAE=4.43;MAF_USDA=8.235
NC_035089.1	15032798	.	T	A	.	.	MAF_INRAE=44.937;MAF_USDA=16.667
NC_035089.1	15032807	.	T	G	.	.	MAF_USDA=12.5
NC_035089.1	15032826	.	A	C	.	.	MAF_USDA=6.25
NC_035089.1	15032831	.	T	A	.	.	MAF_USDA=8.333
NC_035089.1	15032853	.	T	A	.	.	MAF_USDA=20.833
NC_035089.1	15032886	.	C	T	.	.	MAF_INRAE=41.139;MAF_USDA=34.118
NC_035089.1	15032894	.	C	A	.	.	MAF_INRAE=49.167;MAF_USDA=35.119
NC_035089.1	15032916	.	G	T	.	.	MAF_USDA=1.639
NC_035089.1	15032942	.	T	G	.	.	MAF_INRAE=41.139;MAF_USDA=15.882
NC_035089.1	15032953	.	C	T	.	.	MAF_USDA=2.083
NC_035089.1	15032970	.	G	T	.	.	MAF_INRAE=44.937;MAF_USDA=40.588
NC_035089.1	15032971	.	C	A	.	.	MAF_INRAE=48.333;MAF_USDA=28.824
NC_035089.1	15032991	.	T	G	.	.	MAF_INRAE=41.139;MAF_USDA=16.471
NC_035089.1	15033055	.	T	G	.	.	MAF_INRAE=43.671;MAF_USDA=30.588
NC_035089.1	15033090	.	T	C	.	.	MAF_INRAE=4.43;MAF_USDA=8.235
NC_035089.1	15033108	.	C	T	.	.	MAF_INRAE=11.392;MAF_USDA=10.656
NC_035089.1	15033162	.	T	A	.	.	MAF_INRAE=42.405;MAF_USDA=18.235
NC_035089.1	15033164	.	G	A	.	.	MAF_USDA=15.294
NC_035089.1	15033206	.	C	T	.	.	MAF_USDA=7.377
NC_035089.1	15033241	.	T	A	.	.	MAF_INRAE=40.506;MAF_USDA=18.235
NC_035089.1	15033246	.	C	A	.	.	MAF_USDA=7.377
NC_035089.1	15033251	.	C	A	.	.	MAF_USDA=2.941
NC_035089.1	15033281	.	G	C	.	.	MAF_INRAE=1.667
NC_035089.1	15033317	.	G	A	.	.	MAF_USDA=2.459
NC_035089.1	15033345	.	G	A	.	.	MAF_USDA=1.667
NC_035089.1	15033374	.	G	A	.	.	MAF_INRAE=48.101;MAF_USDA=26.786
NC_035089.1	15033400	.	T	A	.	.	MAF_INRAE=49.367;MAF_USDA=27.976
NC_035089.1	15033485	.	G	T	.	.	MAF_USDA=15.476
NC_035089.1	15033525	.	G	A	.	.	MAF_USDA=10.417
NC_035089.1	15033540	.	A	G	.	.	MAF_INRAE=47.468;MAF_USDA=44.048
NC_035089.1	15033651	.	C	A	.	.	MAF_USDA=10.0
NC_035089.1	15033677	.	T	A	.	.	MAF_INRAE=43.671;MAF_USDA=37.5
NC_035089.1	15033704	.	A	T	.	.	MAF_INRAE=49.367;MAF_USDA=8.333
NC_035089.1	15033705	.	T	C	.	.	MAF_USDA=2.5
NC_035089.1	15033761	.	A	G	.	.	MAF_INRAE=1.667;MAF_USDA=5.833
NC_035089.1	15033762	.	A	C	.	.	MAF_USDA=5.952
NC_035089.1	15033791	.	C	A	.	.	MAF_INRAE=48.734;MAF_USDA=38.333
NC_035089.1	15033808	.	C	A	.	.	MAF_USDA=3.333
NC_035089.1	15033854	.	C	A	.	.	MAF_USDA=2.5
NC_035089.1	15034123	.	T	G	.	.	MAF_INRAE=4.43
NC_035089.1	15034147	.	A	C	.	.	MAF_INRAE=48.101;MAF_USDA=31.548
NC_035089.1	15034164	.	T	A	.	.	MAF_INRAE=47.468;MAF_USDA=30.588
NC_035089.1	15034192	.	C	T	.	.	MAF_USDA=2.083
NC_035089.1	15034375	.	C	A	.	.	MAF_USDA=2.459
NC_035089.1	15034411	.	C	T	.	.	MAF_USDA=1.639
NC_035089.1	15034419	.	A	C	.	.	MAF_USDA=6.25
NC_035089.1	15034490	.	G	A	.	.	MAF_USDA=1.639
NC_035089.1	15034516	.	C	A	.	.	MAF_USDA=3.279
NC_035089.1	15034573	.	G	T	.	.	MAF_USDA=10.588
NC_035089.1	15034682	.	T	C	.	.	MAF_USDA=4.918
NC_035089.1	15034689	.	G	T	.	.	MAF_INRAE=7.595;MAF_USDA=4.918
NC_035089.1	15034707	.	C	G	.	.	MAF_USDA=10.588
NC_035089.1	15034833	.	T	C	.	.	MAF_USDA=2.459
NC_035089.1	15034846	.	A	T	.	.	MAF_USDA=1.639
NC_035089.1	15034853	.	C	G	.	.	MAF_INRAE=1.667
NC_035089.1	15034903	.	A	G	.	.	MAF_USDA=1.639
NC_035089.1	15034924	.	C	G	.	.	MAF_INRAE=4.43;MAF_USDA=28.824
NC_035089.1	15034934	.	G	C	.	.	MAF_INRAE=43.671;MAF_USDA=44.118
NC_035089.1	15034949	.	T	A	.	.	MAF_INRAE=50.0;MAF_USDA=20.0
NC_035089.1	15034998	.	C	T	.	.	MAF_USDA=3.279
NC_035089.1	15035000	.	T	C	.	.	MAF_USDA=11.176
NC_035089.1	15035140	.	CTTTT	CTTTA	.	.	MAF_USDA=47.917
NC_035089.1	15035144	.	T	A	.	.	MAF_INRAE=43.038;MAF_USDA=32.5
NC_035089.1	15035154	.	C	G	.	.	MAF_USDA=1.667
NC_035089.1	15035160	.	G	A	.	.	MAF_USDA=2.976
NC_035089.1	15035208	.	G	A	.	.	MAF_USDA=3.279
NC_035089.1	15035223	.	C	A	.	.	MAF_USDA=2.459
NC_035089.1	15035267	.	G	T	.	.	MAF_USDA=1.639
NC_035089.1	15035271	.	G	A	.	.	MAF_INRAE=8.861;MAF_USDA=4.918
NC_035089.1	15035303	.	G	A	.	.	MAF_INRAE=4.43;MAF_USDA=8.235
NC_035089.1	15035414	.	A	C	.	.	MAF_USDA=2.459
NC_035089.1	15035419	.	A	T	.	.	MAF_INRAE=24.051;MAF_USDA=27.083
NC_035089.1	15035512	.	T	G	.	.	MAF_USDA=2.459
NC_035089.1	15035515	.	C	T	.	.	MAF_USDA=2.459
NC_035089.1	15035521	.	C	T	.	.	MAF_USDA=2.459
NC_035089.1	15035567	.	G	A	.	.	MAF_INRAE=1.667
NC_035089.1	15035598	.	T	G	.	.	MAF_USDA=1.639
NC_035089.1	15035605	.	C	T	.	.	MAF_USDA=7.059
NC_035089.1	15035645	.	T	A	.	.	MAF_INRAE=5.263;MAF_USDA=4.918
NC_035089.1	15035661	.	A	T	.	.	MAF_USDA=2.083
NC_035089.1	15035760	.	G	A	.	.	MAF_USDA=2.459
NC_035089.1	15035766	.	G	C	.	.	MAF_USDA=1.639
NC_035089.1	15035865	.	C	A	.	.	MAF_USDA=1.639
NC_035089.1	15035885	.	T	C	.	.	MAF_USDA=15.294
NC_035089.1	15035893	.	T	G	.	.	MAF_USDA=2.459
NC_035089.1	15035900	.	A	G	.	.	MAF_USDA=2.459
NC_035089.1	15035940	.	T	G	.	.	MAF_USDA=9.412
NC_035089.1	15035943	.	T	A	.	.	MAF_USDA=2.459
NC_035089.1	15035957	.	A	G	.	.	MAF_USDA=9.836
NC_035089.1	15036102	.	G	A	.	.	MAF_USDA=1.639
NC_035089.1	15036191	.	G	A	.	.	MAF_INRAE=5.263
NC_035089.1	15036196	.	G	T	.	.	MAF_USDA=4.918
NC_035089.1	15036236	.	C	T	.	.	MAF_USDA=1.639
NC_035089.1	15036237	.	C	T	.	.	MAF_USDA=2.459
NC_035089.1	15036257	.	T	C	.	.	MAF_USDA=20.833
NC_035089.1	15036336	.	G	A	.	.	MAF_INRAE=1.667
NC_035089.1	15036369	.	C	A	.	.	MAF_INRAE=31.646;MAF_USDA=29.762
NC_035089.1	15036465	.	G	T	.	.	MAF_USDA=5.738
NC_035089.1	15036532	.	A	C	.	.	MAF_USDA=4.918
NC_035089.1	15036538	.	T	G	.	.	MAF_USDA=2.459
NC_035089.1	15036621	.	A	T	.	.	MAF_INRAE=5.263
NC_035089.1	15036684	.	G	T	.	.	MAF_INRAE=13.924;MAF_USDA=4.167
NC_035089.1	15036726	.	T	A	.	.	MAF_USDA=5.085
NC_035089.1	15036745	.	C	A	.	.	MAF_USDA=9.322
NC_035089.1	15036774	.	T	C	.	.	MAF_INRAE=39.241;MAF_USDA=8.235
NC_035089.1	15036795	.	T	C	.	.	MAF_USDA=1.639
NC_035089.1	15036835	.	G	A	.	.	MAF_USDA=2.083
NC_035089.1	15036836	.	C	T	.	.	MAF_INRAE=5.696;MAF_USDA=12.353
NC_035089.1	15036841	.	C	T	.	.	MAF_USDA=2.459
NC_035089.1	15036909	.	T	C	.	.	MAF_USDA=3.279
NC_035089.1	15036927	.	C	T	.	.	MAF_USDA=1.639
NC_035089.1	15036983	.	G	A	.	.	MAF_INRAE=26.316
NC_035089.1	15037016	.	T	C	.	.	MAF_USDA=3.279
NC_035089.1	15037125	.	T	C	.	.	MAF_USDA=9.836
NC_035089.1	15037151	.	A	C	.	.	MAF_USDA=9.412
NC_035089.1	15037177	.	T	A	.	.	MAF_INRAE=40.506;MAF_USDA=9.412
NC_035089.1	15037186	.	A	C	.	.	MAF_USDA=9.412
NC_035089.1	15037239	.	A	C	.	.	MAF_USDA=2.459
NC_035089.1	15037245	.	C	T	.	.	MAF_USDA=4.706
NC_035089.1	15037246	.	G	A	.	.	MAF_USDA=1.639
NC_035089.1	15037325	.	A	T	.	.	MAF_USDA=1.639
NC_035089.1	15037334	.	C	A	.	.	MAF_INRAE=4.43;MAF_USDA=4.118
NC_035089.1	15037336	.	C	A	.	.	MAF_INRAE=2.5;MAF_USDA=4.706
NC_035089.1	15037355	.	A	G	.	.	MAF_USDA=6.471
NC_035089.1	15037360	.	G	C	.	.	MAF_INRAE=31.013;MAF_USDA=11.176
NC_035089.1	15037397	.	G	T	.	.	MAF_USDA=7.059
NC_035089.1	15037398	.	C	T	.	.	MAF_USDA=7.059
NC_035089.1	15037437	.	C	T	.	.	MAF_USDA=1.639
NC_035089.1	15037512	.	T	C	.	.	MAF_INRAE=9.494;MAF_USDA=22.353
NC_035089.1	15037517	.	G	A	.	.	MAF_USDA=1.639
NC_035089.1	15037519	.	T	C	.	.	MAF_INRAE=31.646;MAF_USDA=29.412
NC_035089.1	15037520	.	T	A	.	.	MAF_USDA=1.639
NC_035089.1	15037545	.	G	T	.	.	MAF_INRAE=12.658;MAF_USDA=9.016
NC_035089.1	15037552	.	T	C	.	.	MAF_INRAE=8.861;MAF_USDA=24.118
NC_035089.1	15037630	.	T	G	.	.	MAF_USDA=1.639
NC_035089.1	15037631	.	C	T	.	.	MAF_USDA=1.639
NC_035089.1	15037635	.	C	T	.	.	MAF_USDA=5.294
NC_035089.1	15037675	.	C	T	.	.	MAF_INRAE=12.658;MAF_USDA=9.836
NC_035089.1	15037677	.	A	G	.	.	MAF_USDA=1.639
NC_035089.1	15037690	.	C	A	.	.	MAF_USDA=1.639
NC_035089.1	15037692	.	T	A	.	.	MAF_USDA=1.639
NC_035089.1	15037705	.	C	T	.	.	MAF_USDA=1.639
NC_035089.1	15037706	.	G	A	.	.	MAF_USDA=4.706
NC_035089.1	15037708	.	T	G	.	.	MAF_USDA=4.706
NC_035089.1	15037734	.	A	C	.	.	MAF_USDA=1.639
NC_035089.1	15037735	.	C	A	.	.	MAF_USDA=1.639
NC_035089.1	15037789	.	T	C	.	.	MAF_INRAE=31.013;MAF_USDA=28.235
NC_035089.1	15037813	.	C	T	.	.	MAF_INRAE=1.667;MAF_USDA=4.918
NC_035089.1	15037831	.	C	T	.	.	MAF_USDA=7.059
NC_035089.1	15037853	.	C	T	.	.	MAF_USDA=1.639
NC_035089.1	15038029	.	A	T	.	.	MAF_USDA=1.639
NC_035089.1	15038053	.	C	T	.	.	MAF_INRAE=1.667;MAF_USDA=4.918
NC_035089.1	15038058	.	C	T	.	.	MAF_INRAE=21.519;MAF_USDA=27.869
NC_035089.1	15038064	.	T	C	.	.	MAF_USDA=1.639
NC_035089.1	15038096	.	A	T	.	.	MAF_INRAE=8.861;MAF_USDA=8.824
NC_035089.1	15038115	.	A	G	.	.	MAF_USDA=1.639
NC_035089.1	15038149	.	T	G	.	.	MAF_INRAE=12.658;MAF_USDA=9.836
NC_035089.1	15038182	.	C	T	.	.	MAF_USDA=20.833
NC_035089.1	15038253	.	G	T	.	.	MAF_INRAE=8.861;MAF_USDA=4.918
NC_035089.1	15038262	.	G	C	.	.	MAF_USDA=2.459
NC_035089.1	15038496	.	T	C	.	.	MAF_USDA=3.279
NC_035089.1	15038589	.	G	T	.	.	MAF_USDA=9.412
NC_035089.1	15038627	.	C	A	.	.	MAF_INRAE=12.025;MAF_USDA=10.656
NC_035089.1	15038653	.	T	G	.	.	MAF_INRAE=12.025;MAF_USDA=6.557
NC_035089.1	15038684	.	G	A	.	.	MAF_USDA=2.459
NC_035089.1	15038798	.	A	G	.	.	MAF_USDA=1.639
NC_035089.1	15038801	.	A	C	.	.	MAF_USDA=1.639
NC_035089.1	15038802	.	G	A	.	.	MAF_USDA=1.639
NC_035089.1	15038810	.	C	T	.	.	MAF_USDA=1.639
NC_035089.1	15038867	.	A	T	.	.	MAF_USDA=1.639
NC_035089.1	15038948	.	A	G	.	.	MAF_USDA=2.459
NC_035089.1	15038985	.	A	G	.	.	MAF_USDA=2.459
NC_035089.1	15038986	.	T	G	.	.	MAF_USDA=1.639
NC_035089.1	15039051	.	A	G	.	.	MAF_USDA=1.639
NC_035089.1	15039059	.	C	T	.	.	MAF_INRAE=5.263;MAF_USDA=9.016
NC_035089.1	15039115	.	G	A	.	.	MAF_USDA=3.529
NC_035089.1	15039124	.	A	G	.	.	MAF_USDA=1.639
NC_035089.1	15039127	.	C	A	.	.	MAF_INRAE=1.667;MAF_USDA=2.459
NC_035089.1	15039141	.	G	A	.	.	MAF_USDA=1.765
NC_035089.1	15039174	.	G	C	.	.	MAF_USDA=1.639
NC_035089.1	15039188	.	G	A	.	.	MAF_USDA=1.639
NC_035089.1	15039207	.	A	G	.	.	MAF_USDA=1.639
NC_035089.1	15039211	.	G	A	.	.	MAF_USDA=1.639
NC_035089.1	15039222	.	G	T	.	.	MAF_USDA=1.639
NC_035089.1	15039256	.	G	C	.	.	MAF_USDA=1.639
NC_035089.1	15039270	.	A	G	.	.	MAF_USDA=1.639
NC_035089.1	15039299	.	G	A	.	.	MAF_USDA=4.118
NC_035089.1	15039332	.	C	T	.	.	MAF_USDA=1.639
NC_035089.1	15039375	.	T	G	.	.	MAF_USDA=1.639
NC_035089.1	15039377	.	C	T	.	.	MAF_INRAE=8.861;MAF_USDA=4.918
NC_035089.1	15039399	.	C	A	.	.	MAF_USDA=7.377
NC_035089.1	15039441	.	A	G	.	.	MAF_USDA=20.833
NC_035089.1	15039443	.	A	T	.	.	MAF_INRAE=4.43;MAF_USDA=8.235
NC_035089.1	15039481	.	G	A	.	.	MAF_INRAE=4.43;MAF_USDA=4.706
NC_035089.1	15039495	.	A	C	.	.	MAF_USDA=3.279
NC_035089.1	15039503	.	T	C	.	.	MAF_INRAE=8.861;MAF_USDA=4.918
NC_035089.1	15039554	.	C	G	.	.	MAF_USDA=6.557
NC_035089.1	15039586	.	A	C	.	.	MAF_USDA=6.667
NC_035089.1	15039598	.	C	T	.	.	MAF_INRAE=5.263;MAF_USDA=12.941
NC_035089.1	15039670	.	T	G	.	.	MAF_INRAE=12.025;MAF_USDA=12.941
NC_035089.1	15039672	.	C	G	.	.	MAF_USDA=1.639
NC_035089.1	15039675	.	A	T	.	.	MAF_USDA=1.639
NC_035089.1	15039701	.	G	T	.	.	MAF_USDA=1.639
NC_035089.1	15039715	.	G	A	.	.	MAF_INRAE=5.263;MAF_USDA=3.279
NC_035089.1	15039719	.	C	G	.	.	MAF_INRAE=12.658;MAF_USDA=8.235
NC_035089.1	15039749	.	A	C	.	.	MAF_USDA=4.918
NC_035089.1	15039800	.	A	C	.	.	MAF_USDA=5.833
NC_035089.1	15039820	.	T	C	.	.	MAF_INRAE=5.263;MAF_USDA=20.833
NC_035089.1	15039882	.	T	C	.	.	MAF_USDA=2.5
NC_035089.1	15039894	.	C	T	.	.	MAF_USDA=4.167
NC_035089.1	15039895	.	G	T	.	.	MAF_USDA=4.167
NC_035089.1	15040002	.	G	A	.	.	MAF_USDA=3.333
NC_035089.1	15040038	.	G	A	.	.	MAF_USDA=2.5
NC_035089.1	15040125	.	T	C	.	.	MAF_INRAE=48.333
NC_035089.1	15040164	.	G	A	.	.	MAF_USDA=2.976
NC_035089.1	15040165	.	C	A	.	.	MAF_USDA=2.976
NC_035089.1	15040188	.	G	A	.	.	MAF_USDA=2.5
NC_035089.1	15040203	.	C	T	.	.	MAF_INRAE=4.43;MAF_USDA=9.524
NC_035089.1	15040222	.	T	C	.	.	MAF_USDA=2.5
NC_035089.1	15040237	.	G	T	.	.	MAF_USDA=3.333
NC_035089.1	15040239	.	T	C	.	.	MAF_USDA=2.5
NC_035089.1	15040241	.	G	A	.	.	MAF_USDA=2.5
NC_035089.1	15040266	.	T	C	.	.	MAF_USDA=2.5
NC_035089.1	15040285	.	C	T	.	.	MAF_INRAE=5.263;MAF_USDA=8.475
NC_035089.1	15040314	.	G	A	.	.	MAF_USDA=12.5
NC_035089.1	15040382	.	C	T	.	.	MAF_USDA=1.695
NC_035089.1	15040383	.	G	A	.	.	MAF_USDA=3.39
NC_035089.1	15040391	.	A	G	.	.	MAF_USDA=1.639
NC_035089.1	15040411	.	T	G	.	.	MAF_USDA=1.639
NC_035089.1	15040419	.	T	C	.	.	MAF_INRAE=31.013;MAF_USDA=35.294
NC_035089.1	15040420	.	C	A	.	.	MAF_USDA=1.639
NC_035089.1	15040503	.	A	C	.	.	MAF_INRAE=12.658
NC_035089.1	15040546	.	G	C	.	.	MAF_INRAE=5.263
NC_035089.1	15040628	.	C	T	.	.	MAF_USDA=4.918
NC_035089.1	15040631	.	G	A	.	.	MAF_USDA=7.647
NC_035089.1	15040648	.	A	C	.	.	MAF_USDA=1.639
NC_035089.1	15040675	.	A	G	.	.	MAF_USDA=3.279
NC_035089.1	15040679	.	C	G	.	.	MAF_USDA=2.459
NC_035089.1	15040686	.	G	A	.	.	MAF_USDA=30.952
NC_035089.1	15040723	.	C	T	.	.	MAF_USDA=9.836
NC_035089.1	15040726	.	G	A	.	.	MAF_INRAE=5.263;MAF_USDA=3.279
NC_035089.1	15040804	.	A	G	.	.	MAF_USDA=1.639
NC_035089.1	15040831	.	T	A	.	.	MAF_USDA=8.333
NC_035089.1	15040837	.	G	A	.	.	MAF_USDA=1.639
NC_035089.1	15040855	.	A	G	.	.	MAF_USDA=4.098
NC_035089.1	15040878	.	G	A	.	.	MAF_USDA=8.824
NC_035089.1	15040915	.	A	G	.	.	MAF_USDA=1.639
NC_035089.1	15040918	.	G	T	.	.	MAF_USDA=1.639
NC_035089.1	15040968	.	C	T	.	.	MAF_INRAE=3.333;MAF_USDA=14.706
NC_035089.1	15041013	.	A	G	.	.	MAF_INRAE=20.0;MAF_USDA=4.167
NC_035089.1	15041042	.	C	A	.	.	MAF_INRAE=39.873;MAF_USDA=8.824
NC_035089.1	15041050	.	T	G	.	.	MAF_USDA=1.639
NC_035089.1	15041056	.	C	T	.	.	MAF_INRAE=8.861;MAF_USDA=4.098
NC_035089.1	15041061	.	C	T	.	.	MAF_USDA=7.647
NC_035089.1	15041118	.	G	T	.	.	MAF_USDA=1.176
NC_035089.1	15041166	.	T	C	.	.	MAF_INRAE=40.506;MAF_USDA=9.524
NC_035089.1	15041170	.	C	A	.	.	MAF_USDA=4.167
NC_035089.1	15041173	.	G	A	.	.	MAF_USDA=1.667
NC_035089.1	15041219	.	A	C	.	.	MAF_USDA=1.639
NC_035089.1	15041269	.	T	C	.	.	MAF_INRAE=5.263
NC_035089.1	15041318	.	A	C	.	.	MAF_USDA=1.667
NC_035089.1	15041358	.	T	G	.	.	MAF_USDA=1.639
NC_035089.1	15041403	.	G	A	.	.	MAF_USDA=3.333
NC_035089.1	15041455	.	G	A	.	.	MAF_USDA=1.639
NC_035089.1	15041478	.	G	A	.	.	MAF_USDA=1.639
NC_035089.1	15041519	.	T	G	.	.	MAF_USDA=2.542
NC_035089.1	15041535	.	G	A	.	.	MAF_USDA=1.695
NC_035089.1	15042313	.	C	T	.	.	MAF_USDA=3.279
NC_035089.1	15042419	.	C	A	.	.	MAF_USDA=1.639
NC_035089.1	15042500	.	T	C	.	.	MAF_USDA=1.639
NC_035089.1	15042513	.	G	T	.	.	MAF_USDA=3.279
NC_035089.1	15042518	.	A	T	.	.	MAF_USDA=2.459
NC_035089.1	15042613	.	C	A	.	.	MAF_USDA=3.279
NC_035089.1	15042638	.	G	A	.	.	MAF_INRAE=41.772;MAF_USDA=21.765
NC_035089.1	15042696	.	G	A	.	.	MAF_USDA=1.639
NC_035089.1	15042700	.	A	T	.	.	MAF_USDA=1.639
NC_035089.1	15042712	.	G	A	.	.	MAF_USDA=1.639
NC_035089.1	15042726	.	C	A	.	.	MAF_INRAE=1.667;MAF_USDA=5.738
NC_035089.1	15042728	.	A	T	.	.	MAF_INRAE=44.304;MAF_USDA=39.412
NC_035089.1	15042783	.	C	T	.	.	MAF_USDA=1.639
NC_035089.1	15042799	.	A	T	.	.	MAF_INRAE=41.772;MAF_USDA=24.118
NC_035089.1	15042831	.	G	C	.	.	MAF_INRAE=5.263
NC_035089.1	15042862	.	A	G	.	.	MAF_INRAE=5.263;MAF_USDA=9.836
NC_035089.1	15042886	.	C	A	.	.	MAF_USDA=4.118
NC_035089.1	15042888	.	T	A	.	.	MAF_INRAE=24.051;MAF_USDA=27.083
NC_035089.1	15042910	.	C	T	.	.	MAF_USDA=1.639
NC_035089.1	15042947	.	C	T	.	.	MAF_USDA=2.083
NC_035089.1	15043017	.	C	A	.	.	MAF_INRAE=8.861;MAF_USDA=4.098
NC_035089.1	15043066	.	T	C	.	.	MAF_USDA=1.639
NC_035089.1	15043068	.	A	C	.	.	MAF_INRAE=5.263;MAF_USDA=2.459
NC_035089.1	15043069	.	C	T	.	.	MAF_USDA=2.459
NC_035089.1	15043114	.	C	T	.	.	MAF_INRAE=8.861;MAF_USDA=4.918
NC_035089.1	15043178	.	C	T	.	.	MAF_INRAE=8.861;MAF_USDA=4.918
NC_035089.1	15043179	.	G	A	.	.	MAF_USDA=2.459
NC_035089.1	15043208	.	C	T	.	.	MAF_USDA=2.459
NC_035089.1	15043236	.	A	G	.	.	MAF_USDA=2.459
NC_035089.1	15043238	.	G	A	.	.	MAF_INRAE=40.506;MAF_USDA=8.235
NC_035089.1	15043258	.	A	G	.	.	MAF_USDA=2.459
NC_035089.1	15043259	.	C	A	.	.	MAF_USDA=2.459
NC_035089.1	15043272	.	G	A	.	.	MAF_USDA=2.459
NC_035089.1	15043324	.	G	A	.	.	MAF_USDA=2.459
NC_035089.1	15043338	.	G	A	.	.	MAF_USDA=1.639
NC_035089.1	15043358	.	C	T	.	.	MAF_INRAE=12.658;MAF_USDA=5.738
NC_035089.1	15043404	.	T	C	.	.	MAF_USDA=3.279
NC_035089.1	15043453	.	T	A	.	.	MAF_USDA=1.639
NC_035089.1	15043480	.	T	A	.	.	MAF_INRAE=5.263
NC_035089.1	15043504	.	A	C	.	.	MAF_USDA=2.459
NC_035089.1	15043523	.	A	C	.	.	MAF_INRAE=12.658;MAF_USDA=5.738
NC_035089.1	15043544	.	G	T	.	.	MAF_INRAE=40.506;MAF_USDA=8.824
NC_035089.1	15043671	.	C	T	.	.	MAF_USDA=1.639
NC_035089.1	15043737	.	A	G	.	.	MAF_USDA=5.294
NC_035089.1	15043742	.	A	C	.	.	MAF_USDA=2.459
NC_035089.1	15043750	.	A	G	.	.	MAF_INRAE=3.333
NC_035089.1	15043755	.	G	C	.	.	MAF_INRAE=1.667
NC_035089.1	15043756	.	T	G	.	.	MAF_INRAE=1.667
NC_035089.1	15043794	.	T	G	.	.	MAF_USDA=2.459
NC_035089.1	15043804	.	T	C	.	.	MAF_USDA=1.639
NC_035089.1	15043814	.	T	G	.	.	MAF_USDA=4.098
NC_035089.1	15043816	.	C	T	.	.	MAF_INRAE=1.899;MAF_USDA=14.118
NC_035089.1	15043849	.	T	G	.	.	MAF_USDA=2.459
NC_035089.1	15043850	.	G	C	.	.	MAF_INRAE=5.263;MAF_USDA=1.765
NC_035089.1	15043852	.	T	C	.	.	MAF_USDA=2.459
NC_035089.1	15043895	.	G	A	.	.	MAF_USDA=3.279
NC_035089.1	15044016	.	C	T	.	.	MAF_USDA=1.639
NC_035089.1	15044017	.	C	A	.	.	MAF_USDA=1.639
NC_035089.1	15044066	.	G	A	.	.	MAF_INRAE=24.684;MAF_USDA=4.098
NC_035089.1	15044073	.	G	T	.	.	MAF_INRAE=5.263;MAF_USDA=4.918
NC_035089.1	15044143	.	T	G	.	.	MAF_USDA=2.459
NC_035089.1	15044177	.	T	C	.	.	MAF_INRAE=8.861;MAF_USDA=10.0
NC_035089.1	15044179	.	G	A	.	.	MAF_USDA=11.475
NC_035089.1	15044194	.	A	G	.	.	MAF_INRAE=4.43;MAF_USDA=4.118
NC_035089.1	15044262	.	A	T	.	.	MAF_INRAE=4.43;MAF_USDA=6.471
NC_035089.1	15044293	.	C	T	.	.	MAF_USDA=20.833
NC_035089.1	15044392	.	A	G	.	.	MAF_USDA=2.083
NC_035089.1	15044450	.	A	C	.	.	MAF_USDA=1.639
NC_035089.1	15044473	.	C	T	.	.	MAF_USDA=1.639
NC_035089.1	15044572	.	T	C	.	.	MAF_USDA=1.639
NC_035089.1	15044623	.	C	T	.	.	MAF_USDA=1.639
NC_035089.1	15044624	.	T	C	.	.	MAF_INRAE=4.43;MAF_USDA=7.647
NC_035089.1	15044660	.	A	G	.	.	MAF_INRAE=1.667
NC_035089.1	15044661	.	C	G	.	.	MAF_INRAE=1.667;MAF_USDA=1.639
NC_035089.1	15044664	.	A	G	.	.	MAF_USDA=1.639
NC_035089.1	15044665	.	A	T	.	.	MAF_USDA=1.639
NC_035089.1	15044666	.	A	T	.	.	MAF_USDA=1.639
NC_035089.1	15044667	.	C	T	.	.	MAF_USDA=1.639
NC_035089.1	15044670	.	C	G	.	.	MAF_INRAE=1.667;MAF_USDA=1.639
NC_035089.1	15044671	.	C	T	.	.	MAF_INRAE=1.667;MAF_USDA=1.639
NC_035089.1	15044675	.	C	T	.	.	MAF_INRAE=8.861;MAF_USDA=5.738
NC_035089.1	15044790	.	T	A	.	.	MAF_USDA=1.667
NC_035089.1	15044840	.	A	C	.	.	MAF_USDA=2.459
NC_035089.1	15044851	.	T	C	.	.	MAF_INRAE=40.506;MAF_USDA=10.656
NC_035089.1	15044859	.	A	G	.	.	MAF_USDA=2.459
NC_035089.1	15044918	.	G	T	.	.	MAF_USDA=17.059
NC_035089.1	15044971	.	T	C	.	.	MAF_INRAE=28.481;MAF_USDA=36.471
NC_035089.1	15044988	.	T	A	.	.	MAF_INRAE=2.5;MAF_USDA=15.294
NC_035089.1	15044989	.	G	C	.	.	MAF_INRAE=2.5;MAF_USDA=15.294
NC_035089.1	15044990	.	C	T	.	.	MAF_USDA=1.639
NC_035089.1	15044991	.	T	C	.	.	MAF_INRAE=3.797;MAF_USDA=8.235
NC_035089.1	15045019	.	A	T	.	.	MAF_USDA=2.459
NC_035089.1	15045128	.	T	C	.	.	MAF_USDA=2.459
NC_035089.1	15045154	.	G	A	.	.	MAF_USDA=2.459
NC_035089.1	15045211	.	T	C	.	.	MAF_USDA=4.706
NC_035089.1	15045252	.	T	C	.	.	MAF_USDA=1.639
NC_035089.1	15045260	.	T	C	.	.	MAF_USDA=1.667
NC_035089.1	15045265	.	C	T	.	.	MAF_USDA=2.459
NC_035089.1	15045361	.	A	G	.	.	MAF_INRAE=40.506;MAF_USDA=9.412
NC_035089.1	15045365	.	A	C	.	.	MAF_USDA=6.471
NC_035089.1	15045377	.	T	A	.	.	MAF_INRAE=36.709;MAF_USDA=38.235
NC_035089.1	15045427	.	A	G	.	.	MAF_USDA=2.459
NC_035089.1	15045433	.	T	C	.	.	MAF_USDA=2.459
NC_035089.1	15045459	.	A	G	.	.	MAF_USDA=2.459
NC_035089.1	15045475	.	T	C	.	.	MAF_USDA=1.639
NC_035089.1	15045521	.	G	C	.	.	MAF_INRAE=1.667
NC_035089.1	15045523	.	G	T	.	.	MAF_USDA=1.639
NC_035089.1	15045550	.	G	T	.	.	MAF_USDA=2.459
NC_035089.1	15045575	.	T	C	.	.	MAF_USDA=4.918
NC_035089.1	15045577	.	G	C	.	.	MAF_USDA=1.639
NC_035089.1	15045598	.	A	T	.	.	MAF_INRAE=4.43;MAF_USDA=12.353
NC_035089.1	15045640	.	C	T	.	.	MAF_USDA=2.459
NC_035089.1	15045651	.	A	T	.	.	MAF_USDA=2.083
NC_035089.1	15045713	.	G	A	.	.	MAF_USDA=2.459
NC_035089.1	15045723	.	C	T	.	.	MAF_USDA=1.639
NC_035089.1	15045736	.	T	C	.	.	MAF_USDA=4.918
NC_035089.1	15045796	.	A	G	.	.	MAF_USDA=2.459
NC_035089.1	15045816	.	G	A	.	.	MAF_INRAE=12.658;MAF_USDA=5.738
NC_035089.1	15045847	.	G	A	.	.	MAF_INRAE=21.667;MAF_USDA=33.333
NC_035089.1	15045858	.	A	T	.	.	MAF_INRAE=20.0;MAF_USDA=5.738
NC_035089.1	15045880	.	G	T	.	.	MAF_INRAE=39.873;MAF_USDA=9.412
NC_035089.1	15045961	.	C	T	.	.	MAF_USDA=1.639
NC_035089.1	15046022	.	G	A	.	.	MAF_USDA=3.279
NC_035089.1	15046025	.	C	T	.	.	MAF_USDA=4.706
NC_035089.1	15046067	.	C	T	.	.	MAF_USDA=2.459
NC_035089.1	15046146	.	C	A	.	.	MAF_USDA=1.639
NC_035089.1	15046173	.	C	A	.	.	MAF_USDA=1.639
NC_035089.1	15046192	.	C	A	.	.	MAF_INRAE=8.861;MAF_USDA=4.918
NC_035089.1	15046241	.	T	A	.	.	MAF_USDA=2.459
NC_035089.1	15046244	.	T	A	.	.	MAF_USDA=4.098
NC_035089.1	15046282	.	G	C	.	.	MAF_USDA=5.294
NC_035089.1	15046287	.	A	T	.	.	MAF_INRAE=1.667
NC_035089.1	15046314	.	A	G	.	.	MAF_USDA=1.639
NC_035089.1	15046390	.	T	A	.	.	MAF_USDA=2.083
NC_035089.1	15046409	.	C	T	.	.	MAF_USDA=3.279
NC_035089.1	15046426	.	T	A	.	.	MAF_USDA=1.639
NC_035089.1	15046429	.	A	C	.	.	MAF_USDA=2.459
NC_035089.1	15046452	.	A	C	.	.	MAF_USDA=7.059
NC_035089.1	15046481	.	C	G	.	.	MAF_INRAE=4.43
NC_035089.1	15046556	.	G	A	.	.	MAF_USDA=13.115
NC_035089.1	15046559	.	G	A	.	.	MAF_USDA=3.279
NC_035089.1	15046582	.	C	T	.	.	MAF_INRAE=15.833
NC_035089.1	15046645	.	G	A	.	.	MAF_USDA=2.459
NC_035089.1	15046659	.	C	T	.	.	MAF_USDA=2.459
NC_035089.1	15046701	.	A	T	.	.	MAF_USDA=3.279
NC_035089.1	15046765	.	A	C	.	.	MAF_INRAE=8.861;MAF_USDA=4.918
NC_035089.1	15046807	.	C	A	.	.	MAF_USDA=2.459
NC_035089.1	15046818	.	G	T	.	.	MAF_USDA=20.833
NC_035089.1	15046831	.	A	G	.	.	MAF_USDA=1.639
NC_035089.1	15046877	.	T	G	.	.	MAF_USDA=1.639
NC_035089.1	15046895	.	T	A	.	.	MAF_INRAE=10.0;MAF_USDA=8.197
NC_035089.1	15046904	.	G	A	.	.	MAF_INRAE=1.667;MAF_USDA=7.377
NC_035089.1	15046959	.	G	T	.	.	MAF_INRAE=8.861;MAF_USDA=6.557
NC_035089.1	15046988	.	G	T	.	.	MAF_USDA=3.279
NC_035089.1	15047062	.	T	C	.	.	MAF_USDA=2.459
NC_035089.1	15047103	.	T	G	.	.	MAF_USDA=2.459
NC_035089.1	15047155	.	G	T	.	.	MAF_USDA=3.529
NC_035089.1	15047160	.	C	T	.	.	MAF_USDA=1.639
NC_035089.1	15047166	.	T	C	.	.	MAF_USDA=2.459
NC_035089.1	15047168	.	G	T	.	.	MAF_INRAE=43.038;MAF_USDA=19.412
NC_035089.1	15047208	.	T	C	.	.	MAF_USDA=3.279
NC_035089.1	15047223	.	C	A	.	.	MAF_USDA=1.639
NC_035089.1	15047244	.	G	C	.	.	MAF_INRAE=8.861;MAF_USDA=5.738
NC_035089.1	15047275	.	C	T	.	.	MAF_USDA=2.083
NC_035089.1	15047357	.	C	A	.	.	MAF_USDA=5.294
NC_035089.1	15047462	.	A	C	.	.	MAF_USDA=6.471
NC_035089.1	15047526	.	G	A	.	.	MAF_USDA=1.639
NC_035089.1	15047534	.	C	G	.	.	MAF_USDA=6.471
NC_035089.1	15047536	.	G	A	.	.	MAF_USDA=6.471
NC_035089.1	15047542	.	T	G	.	.	MAF_USDA=2.083
NC_035089.1	15047565	.	G	T	.	.	MAF_USDA=1.639
NC_035089.1	15047580	.	G	A	.	.	MAF_USDA=1.639
NC_035089.1	15047592	.	A	G	.	.	MAF_USDA=3.279
NC_035089.1	15047634	.	A	G	.	.	MAF_USDA=3.279
NC_035089.1	15047645	.	T	A	.	.	MAF_USDA=1.639
NC_035089.1	15047649	.	G	A	.	.	MAF_USDA=3.279
NC_035089.1	15047650	.	C	T	.	.	MAF_USDA=3.279
NC_035089.1	15047656	.	C	A	.	.	MAF_USDA=1.639
NC_035089.1	15047687	.	A	C	.	.	MAF_USDA=2.459
NC_035089.1	15047717	.	A	G	.	.	MAF_USDA=3.279
NC_035089.1	15047725	.	C	A	.	.	MAF_USDA=4.098
NC_035089.1	15047823	.	C	T	.	.	MAF_INRAE=40.506;MAF_USDA=9.412
NC_035089.1	15047836	.	C	T	.	.	MAF_USDA=1.639
NC_035089.1	15047883	.	A	G	.	.	MAF_USDA=1.639
NC_035089.1	15047925	.	A	C	.	.	MAF_INRAE=43.038;MAF_USDA=40.588
NC_035089.1	15047931	.	C	A	.	.	MAF_INRAE=43.038;MAF_USDA=43.529
NC_035089.1	15047946	.	G	T	.	.	MAF_INRAE=12.658;MAF_USDA=8.235
NC_035089.1	15047963	.	A	T	.	.	MAF_USDA=1.639
NC_035089.1	15047990	.	G	A	.	.	MAF_USDA=3.279
NC_035089.1	15047999	.	G	T	.	.	MAF_USDA=20.833
NC_035089.1	15048032	.	C	T	.	.	MAF_USDA=1.639
NC_035089.1	15048046	.	A	C	.	.	MAF_INRAE=5.263;MAF_USDA=7.377
NC_035089.1	15048111	.	C	A	.	.	MAF_USDA=3.279
NC_035089.1	15048126	.	G	A	.	.	MAF_USDA=2.083
NC_035089.1	15048133	.	C	A	.	.	MAF_USDA=1.639
NC_035089.1	15048151	.	C	A	.	.	MAF_USDA=2.459
NC_035089.1	15048177	.	C	A	.	.	MAF_INRAE=26.316
NC_035089.1	15048181	.	A	T	.	.	MAF_USDA=2.459
NC_035089.1	15048217	.	G	C	.	.	MAF_INRAE=26.316
NC_035089.1	15048219	.	G	T	.	.	MAF_USDA=2.083
NC_035089.1	15048231	.	G	A,T	.	.	MAF_INRAE=8.861;MAF_USDA=20.833
NC_035089.1	15048268	.	T	C	.	.	MAF_INRAE=43.038;MAF_USDA=40.0
NC_035089.1	15048317	.	T	A	.	.	MAF_INRAE=43.671;MAF_USDA=40.0
NC_035089.1	15048331	.	T	C	.	.	MAF_USDA=1.639
NC_035089.1	15048410	.	A	T	.	.	MAF_USDA=3.529
NC_035089.1	15048430	.	C	A	.	.	MAF_INRAE=3.797;MAF_USDA=4.118
NC_035089.1	15048443	.	C	T	.	.	MAF_USDA=2.459
NC_035089.1	15048451	.	G	A	.	.	MAF_INRAE=13.924;MAF_USDA=27.059
NC_035089.1	15048466	.	A	T	.	.	MAF_INRAE=45.57;MAF_USDA=27.059
NC_035089.1	15048495	.	T	C	.	.	MAF_INRAE=12.658;MAF_USDA=6.557
NC_035089.1	15048518	.	T	C	.	.	MAF_INRAE=43.038;MAF_USDA=44.118
NC_035089.1	15048582	.	C	T	.	.	MAF_INRAE=42.405;MAF_USDA=20.238
NC_035089.1	15048641	.	G	A	.	.	MAF_INRAE=4.43;MAF_USDA=4.118
NC_035089.1	15048677	.	G	T	.	.	MAF_INRAE=5.263;MAF_USDA=1.639
NC_035089.1	15048767	.	G	A	.	.	MAF_USDA=2.459
NC_035089.1	15048835	.	T	A	.	.	MAF_USDA=1.639
NC_035089.1	15048856	.	T	A	.	.	MAF_USDA=7.059
NC_035089.1	15048893	.	A	T	.	.	MAF_USDA=1.639
NC_035089.1	15048895	.	G	A	.	.	MAF_USDA=6.471
NC_035089.1	15048916	.	G	C	.	.	MAF_INRAE=43.671;MAF_USDA=44.706
NC_035089.1	15048940	.	T	C	.	.	MAF_USDA=2.459
NC_035089.1	15048943	.	G	C	.	.	MAF_USDA=2.459
NC_035089.1	15048947	.	T	A	.	.	MAF_INRAE=5.263;MAF_USDA=1.639
NC_035089.1	15048961	.	C	T	.	.	MAF_INRAE=5.263;MAF_USDA=21.765
NC_035089.1	15049013	.	C	T	.	.	MAF_USDA=1.639
NC_035089.1	15049022	.	G	A	.	.	MAF_USDA=1.639
NC_035089.1	15049039	.	A	C	.	.	MAF_USDA=4.098
NC_035089.1	15049077	.	T	A	.	.	MAF_INRAE=6.329;MAF_USDA=4.918
NC_035089.1	15049113	.	C	A	.	.	MAF_USDA=2.459
NC_035089.1	15049124	.	G	T	.	.	MAF_INRAE=8.861;MAF_USDA=10.656
NC_035089.1	15049240	.	T	G	.	.	MAF_USDA=1.639
NC_035089.1	15049267	.	C	T	.	.	MAF_INRAE=20.833;MAF_USDA=6.471
NC_035089.1	15049298	.	T	A	.	.	MAF_USDA=3.529
NC_035089.1	15049341	.	T	C	.	.	MAF_USDA=7.059
NC_035089.1	15049445	.	C	T	.	.	MAF_USDA=1.639
NC_035089.1	15049452	.	T	G	.	.	MAF_USDA=1.639
NC_035089.1	15049468	.	G	A	.	.	MAF_INRAE=4.43;MAF_USDA=4.706
NC_035089.1	15049481	.	T	C	.	.	MAF_USDA=1.639
NC_035089.1	15049482	.	A	G	.	.	MAF_USDA=1.639
NC_035089.1	15049503	.	C	A	.	.	MAF_INRAE=43.038;MAF_USDA=19.412
NC_035089.1	15049511	.	G	A	.	.	MAF_INRAE=43.038;MAF_USDA=31.765
NC_035089.1	15049556	.	G	A	.	.	MAF_USDA=1.639
NC_035089.1	15049629	.	G	A	.	.	MAF_USDA=4.706
NC_035089.1	15049652	.	C	T	.	.	MAF_INRAE=40.506;MAF_USDA=9.412
NC_035089.1	15049656	.	G	C	.	.	MAF_USDA=1.639
NC_035089.1	15049668	.	A	C	.	.	MAF_USDA=1.639
NC_035089.1	15049680	.	T	G	.	.	MAF_USDA=1.639
NC_035089.1	15049685	.	T	C	.	.	MAF_USDA=1.639
NC_035089.1	15049688	.	A	T	.	.	MAF_USDA=1.639
NC_035089.1	15049689	.	G	C	.	.	MAF_USDA=5.738
NC_035089.1	15049690	.	A	T	.	.	MAF_USDA=1.639
NC_035089.1	15049692	.	T	A	.	.	MAF_USDA=1.639
NC_035089.1	15049694	.	G	A	.	.	MAF_USDA=1.639
NC_035089.1	15049715	.	G	A	.	.	MAF_USDA=1.639
NC_035089.1	15049736	.	A	T	.	.	MAF_USDA=1.639
NC_035089.1	15049746	.	A	G	.	.	MAF_INRAE=5.696;MAF_USDA=6.25
NC_035089.1	15049747	.	G	A	.	.	MAF_USDA=1.639
NC_035089.1	15049778	.	C	A	.	.	MAF_INRAE=48.101;MAF_USDA=14.706
NC_035089.1	15049783	.	C	G	.	.	MAF_USDA=1.639
NC_035089.1	15049786	.	G	A	.	.	MAF_INRAE=48.101;MAF_USDA=19.412
NC_035089.1	15049801	.	C	T	.	.	MAF_USDA=5.738
NC_035089.1	15049816	.	G	C	.	.	MAF_USDA=1.639
NC_035089.1	15049847	.	G	A	.	.	MAF_INRAE=12.658;MAF_USDA=6.557
NC_035089.1	15049862	.	A	C	.	.	MAF_INRAE=40.506;MAF_USDA=15.294
NC_035089.1	15049863	.	C	T	.	.	MAF_USDA=7.377
NC_035089.1	15049864	.	G	C	.	.	MAF_INRAE=48.333;MAF_USDA=15.294
NC_035089.1	15049878	.	C	T	.	.	MAF_USDA=1.639
NC_035089.1	15049895	.	C	T	.	.	MAF_USDA=5.952
NC_035089.1	15049936	.	G	A	.	.	MAF_INRAE=14.557;MAF_USDA=16.471
NC_035089.1	15049952	.	T	G	.	.	MAF_INRAE=49.367;MAF_USDA=40.0
NC_035089.1	15049959	.	G	T	.	.	MAF_USDA=1.639
NC_035089.1	15049999	.	T	C	.	.	MAF_USDA=1.639
NC_035089.1	15050001	.	T	G	.	.	MAF_USDA=1.639
NC_035089.1	15050004	.	G	A	.	.	MAF_INRAE=40.506;MAF_USDA=28.235
NC_035089.1	15050011	.	C	T	.	.	MAF_USDA=1.639
NC_035089.1	15050012	.	G	T	.	.	MAF_USDA=1.639
NC_035089.1	15050042	.	G	A	.	.	MAF_INRAE=5.263;MAF_USDA=2.459
NC_035089.1	15050049	.	C	G	.	.	MAF_INRAE=30.38;MAF_USDA=12.353
NC_035089.1	15050078	.	G	A	.	.	MAF_INRAE=5.263
NC_035089.1	15050102	.	C	T	.	.	MAF_USDA=1.639
NC_035089.1	15050114	.	A	C	.	.	MAF_INRAE=29.747;MAF_USDA=13.529
NC_035089.1	15050117	.	G	A	.	.	MAF_INRAE=20.833;MAF_USDA=13.529
NC_035089.1	15050148	.	A	C	.	.	MAF_USDA=1.639
NC_035089.1	15050152	.	A	G	.	.	MAF_USDA=3.279
NC_035089.1	15050158	.	G	T	.	.	MAF_USDA=20.833
NC_035089.1	15050178	.	C	T	.	.	MAF_USDA=1.639
NC_035089.1	15050198	.	C	A	.	.	MAF_USDA=2.083
NC_035089.1	15050199	.	T	C	.	.	MAF_INRAE=2.5
NC_035089.1	15050202	.	G	A	.	.	MAF_USDA=1.639
NC_035089.1	15050316	.	T	A	.	.	MAF_INRAE=1.667
NC_035089.1	15050336	.	G	A	.	.	MAF_INRAE=47.5;MAF_USDA=10.417
NC_035089.1	15050344	.	A	G	.	.	MAF_INRAE=42.5;MAF_USDA=10.417
NC_035089.1	15050386	.	G	T	.	.	MAF_USDA=1.639
NC_035089.1	15050391	.	A	G	.	.	MAF_INRAE=3.333
NC_035089.1	15050392	.	C	T	.	.	MAF_INRAE=3.333
NC_035089.1	15050394	.	T	G	.	.	MAF_INRAE=4.43;MAF_USDA=4.118
NC_035089.1	15050399	.	A	C	.	.	MAF_INRAE=3.333
NC_035089.1	15050444	.	C	G	.	.	MAF_INRAE=39.167
NC_035089.1	15050463	.	A	G	.	.	MAF_INRAE=20.833
NC_035089.1	15050473	.	C	A	.	.	MAF_INRAE=2.632
NC_035089.1	15050484	.	C	A	.	.	MAF_INRAE=10.0
NC_035089.1	15050488	.	G	A	.	.	MAF_INRAE=10.0
NC_035089.1	15050520	.	A	T	.	.	MAF_INRAE=9.167;MAF_USDA=14.583
NC_035089.1	15050523	.	G	A	.	.	MAF_INRAE=9.167
NC_035089.1	15050533	.	C	A	.	.	MAF_INRAE=9.167
NC_035089.1	15050566	.	T	C	.	.	MAF_INRAE=7.5;MAF_USDA=25.0
NC_035089.1	15050575	.	C	A	.	.	MAF_INRAE=7.5
NC_035089.1	15050586	.	C	T	.	.	MAF_INRAE=4.167;MAF_USDA=4.098
NC_035089.1	15050587	.	G	A	.	.	MAF_INRAE=4.167
NC_035089.1	15050608	.	G	A	.	.	MAF_USDA=4.098
NC_035089.1	15050634	.	T	C	.	.	MAF_USDA=1.639
NC_035089.1	15050660	.	C	T	.	.	MAF_USDA=3.279
NC_035089.1	15050766	.	T	C	.	.	MAF_USDA=8.824
NC_035089.1	15050806	.	A	G	.	.	MAF_USDA=3.279
NC_035089.1	15050809	.	G	A	.	.	MAF_INRAE=30.38;MAF_USDA=18.824
NC_035089.1	15050814	.	C	G	.	.	MAF_USDA=3.279
NC_035089.1	15050840	.	C	T	.	.	MAF_INRAE=39.873;MAF_USDA=32.941
NC_035089.1	15050880	.	G	A	.	.	MAF_USDA=2.459
NC_035089.1	15050953	.	G	T	.	.	MAF_USDA=2.459
NC_035089.1	15050959	.	G	A	.	.	MAF_USDA=2.083
NC_035089.1	15050993	.	C	T	.	.	MAF_USDA=3.279
NC_035089.1	15051009	.	A	C	.	.	MAF_USDA=2.459
NC_035089.1	15051025	.	C	T	.	.	MAF_USDA=2.459
NC_035089.1	15051036	.	G	A	.	.	MAF_USDA=1.639
NC_035089.1	15051084	.	G	A	.	.	MAF_USDA=35.417
NC_035089.1	15051094	.	C	T	.	.	MAF_USDA=1.639
NC_035089.1	15051098	.	T	C	.	.	MAF_INRAE=5.263
NC_035089.1	15051104	.	A	T	.	.	MAF_INRAE=8.861;MAF_USDA=4.918
NC_035089.1	15051107	.	A	C	.	.	MAF_USDA=1.639
NC_035089.1	15051113	.	G	T	.	.	MAF_USDA=1.639
NC_035089.1	15051308	.	G	T	.	.	MAF_USDA=27.083
NC_035089.1	15051429	.	G	A,*	.	.	MAF_INRAE=2.632
NC_035089.1	15051470	.	T	G	.	.	MAF_USDA=1.639
NC_035089.1	15051475	.	T	C	.	.	MAF_USDA=1.667
NC_035089.1	15051480	.	T	C	.	.	MAF_USDA=31.765
NC_035089.1	15051481	.	G	A	.	.	MAF_USDA=1.639
NC_035089.1	15051552	.	T	C	.	.	MAF_USDA=4.098
NC_035089.1	15051590	.	C	A	.	.	MAF_USDA=5.882
NC_035089.1	15051591	.	T	C	.	.	MAF_INRAE=4.43;MAF_USDA=12.941
NC_035089.1	15051615	.	C	T	.	.	MAF_USDA=1.639
NC_035089.1	15051706	.	C	T	.	.	MAF_INRAE=4.43;MAF_USDA=11.765
NC_035089.1	15051784	.	T	G	.	.	MAF_USDA=1.639
NC_035089.1	15051991	.	A	C	.	.	MAF_USDA=1.639
NC_035089.1	15052116	.	C	A	.	.	MAF_USDA=1.639
NC_035089.1	15052128	.	G	T	.	.	MAF_USDA=1.639
NC_035089.1	15052144	.	A	C	.	.	MAF_USDA=6.557
NC_035089.1	15052154	.	A	T	.	.	MAF_USDA=1.639
NC_035089.1	15052192	.	G	A	.	.	MAF_INRAE=13.291;MAF_USDA=10.0
NC_035089.1	15052195	.	C	A	.	.	MAF_INRAE=12.5;MAF_USDA=8.824
NC_035089.1	15052197	.	C	A	.	.	MAF_INRAE=12.5;MAF_USDA=8.824
NC_035089.1	15052213	.	G	A	.	.	MAF_USDA=3.279
NC_035089.1	15052239	.	A	G	.	.	MAF_USDA=1.667
NC_035089.1	15052298	.	C	T	.	.	MAF_INRAE=30.38;MAF_USDA=24.706
NC_035089.1	15052304	.	C	G	.	.	MAF_USDA=4.118
NC_035089.1	15052457	.	A	C	.	.	MAF_INRAE=8.861;MAF_USDA=21.765
NC_035089.1	15052481	.	A	G	.	.	MAF_USDA=2.459
NC_035089.1	15052485	.	T	G	.	.	MAF_INRAE=12.658;MAF_USDA=9.412
NC_035089.1	15052556	.	T	C	.	.	MAF_INRAE=13.291;MAF_USDA=10.0
NC_035089.1	15052575	.	G	A	.	.	MAF_USDA=1.639
NC_035089.1	15052665	.	T	C	.	.	MAF_USDA=1.695
NC_035089.1	15052686	.	G	T	.	.	MAF_INRAE=4.43;MAF_USDA=4.819
NC_035089.1	15052729	.	A	T	.	.	MAF_USDA=3.39
NC_035089.1	15052730	.	T	G	.	.	MAF_INRAE=30.38;MAF_USDA=28.313
NC_035089.1	15052770	.	A	C	.	.	MAF_INRAE=17.089;MAF_USDA=12.195
NC_035089.1	15052779	.	G	A	.	.	MAF_INRAE=4.43;MAF_USDA=5.422
NC_035089.1	15052827	.	G	A	.	.	MAF_INRAE=3.333
NC_035089.1	15052916	.	C	T	.	.	MAF_INRAE=44.304;MAF_USDA=32.53
NC_035089.1	15052926	.	A	G	.	.	MAF_INRAE=4.43;MAF_USDA=6.627
NC_035089.1	15052994	.	A	C	.	.	MAF_USDA=1.639
NC_035089.1	15053006	.	G	A	.	.	MAF_USDA=1.639
NC_035089.1	15053074	.	C	A	.	.	MAF_INRAE=39.873
NC_035089.1	15053107	.	T	C	.	.	MAF_USDA=1.639
NC_035089.1	15053156	.	A	G	.	.	MAF_USDA=1.639
NC_035089.1	15053196	.	T	C	.	.	MAF_USDA=2.459
NC_035089.1	15053212	.	C	G	.	.	MAF_USDA=2.459
NC_035089.1	15053213	.	A	C	.	.	MAF_INRAE=12.658
NC_035089.1	15053284	.	G	A	.	.	MAF_USDA=2.459
NC_035089.1	15053289	.	C	T	.	.	MAF_USDA=4.098
NC_035089.1	15053332	.	A	C	.	.	MAF_INRAE=10.759;MAF_USDA=28.235
NC_035089.1	15053363	.	T	C	.	.	MAF_INRAE=8.861;MAF_USDA=7.377
NC_035089.1	15053570	.	C	A	.	.	MAF_USDA=2.459
NC_035089.1	15053571	.	C	A	.	.	MAF_USDA=2.459
NC_035089.1	15053582	.	T	G	.	.	MAF_INRAE=40.506;MAF_USDA=8.235
NC_035089.1	15053612	.	T	C	.	.	MAF_USDA=2.459
NC_035089.1	15053622	.	C	T	.	.	MAF_USDA=2.459
NC_035089.1	15053672	.	G	A	.	.	MAF_INRAE=4.43;MAF_USDA=5.294
NC_035089.1	15053673	.	C	G	.	.	MAF_INRAE=2.5;MAF_USDA=5.294
NC_035089.1	15053682	.	G	A	.	.	MAF_USDA=3.529
NC_035089.1	15053702	.	C	A	.	.	MAF_INRAE=40.506;MAF_USDA=12.941
NC_035089.1	15053728	.	T	C	.	.	MAF_USDA=1.639
NC_035089.1	15053734	.	G	A	.	.	MAF_USDA=2.459
NC_035089.1	15053760	.	G	A	.	.	MAF_INRAE=5.063
NC_035089.1	15053765	.	A	T	.	.	MAF_INRAE=5.063
NC_035089.1	15053781	.	G	A	.	.	MAF_USDA=4.118
NC_035089.1	15053796	.	C	T	.	.	MAF_INRAE=32.278;MAF_USDA=40.588
NC_035089.1	15053797	.	G	A	.	.	MAF_USDA=1.639
NC_035089.1	15053812	.	G	A	.	.	MAF_USDA=3.279
NC_035089.1	15053841	.	A	G	.	.	MAF_INRAE=40.506;MAF_USDA=8.824
NC_035089.1	15053855	.	C	T	.	.	MAF_INRAE=8.861;MAF_USDA=4.918
NC_035089.1	15053874	.	G	A	.	.	MAF_USDA=1.639
NC_035089.1	15053924	.	G	T	.	.	MAF_USDA=1.667
NC_035089.1	15053930	.	A	C	.	.	MAF_USDA=1.639
NC_035089.1	15053999	.	A	T	.	.	MAF_USDA=1.667
NC_035089.1	15054005	.	A	T	.	.	MAF_USDA=1.724
NC_035089.1	15054025	.	G	A	.	.	MAF_USDA=1.639
NC_035089.1	15054080	.	G	T	.	.	MAF_INRAE=9.167;MAF_USDA=2.459
NC_035089.1	15054150	.	C	A	.	.	MAF_USDA=1.639
NC_035089.1	15054206	.	C	G	.	.	MAF_USDA=1.639
NC_035089.1	15054314	.	T	C	.	.	MAF_USDA=1.639
NC_035089.1	15054370	.	G	A	.	.	MAF_USDA=1.639
NC_035089.1	15054378	.	C	T	.	.	MAF_INRAE=5.263;MAF_USDA=11.176
NC_035089.1	15054423	.	C	A	.	.	MAF_USDA=3.279
NC_035089.1	15054430	.	C	T	.	.	MAF_USDA=2.459
NC_035089.1	15054431	.	T	G	.	.	MAF_INRAE=41.139;MAF_USDA=8.235
NC_035089.1	15054468	.	G	A	.	.	MAF_INRAE=29.747;MAF_USDA=12.941
NC_035089.1	15054497	.	C	A	.	.	MAF_USDA=4.118
NC_035089.1	15054519	.	T	C	.	.	MAF_INRAE=12.658;MAF_USDA=7.377
NC_035089.1	15054691	.	C	T	.	.	MAF_USDA=3.279
NC_035089.1	15054700	.	G	A	.	.	MAF_INRAE=7.595;MAF_USDA=28.824
NC_035089.1	15054710	.	G	A	.	.	MAF_USDA=4.918
NC_035089.1	15054712	.	C	T	.	.	MAF_USDA=3.279
NC_035089.1	15054718	.	G	T	.	.	MAF_USDA=1.765
NC_035089.1	15054731	.	G	T	.	.	MAF_USDA=3.279
NC_035089.1	15054840	.	G	T	.	.	MAF_USDA=1.639
NC_035089.1	15054930	.	A	T	.	.	MAF_INRAE=2.632
NC_035089.1	15055056	.	C	T	.	.	MAF_INRAE=30.38;MAF_USDA=15.882
NC_035089.1	15055143	.	C	A	.	.	MAF_INRAE=25.316;MAF_USDA=2.941
NC_035089.1	15055151	.	C	T	.	.	MAF_USDA=6.25
NC_035089.1	15055185	.	C	T	.	.	MAF_USDA=2.083
NC_035089.1	15055202	.	A	G	.	.	MAF_INRAE=5.263;MAF_USDA=2.459
NC_035089.1	15055216	.	C	A	.	.	MAF_USDA=4.118
NC_035089.1	15055246	.	C	T	.	.	MAF_USDA=4.118
NC_035089.1	15055293	.	A	T	.	.	MAF_USDA=1.639
NC_035089.1	15055304	.	G	C	.	.	MAF_INRAE=1.667
NC_035089.1	15055356	.	T	A	.	.	MAF_USDA=1.639
NC_035089.1	15055357	.	G	A	.	.	MAF_USDA=1.639
NC_035089.1	15055358	.	G	T	.	.	MAF_INRAE=12.658;MAF_USDA=7.377
NC_035089.1	15055359	.	T	G	.	.	MAF_INRAE=3.797;MAF_USDA=5.294
NC_035089.1	15055372	.	G	T	.	.	MAF_USDA=1.639
NC_035089.1	15055413	.	T	C	.	.	MAF_USDA=3.279
NC_035089.1	15055425	.	C	T	.	.	MAF_USDA=2.459
NC_035089.1	15055498	.	C	T	.	.	MAF_USDA=2.459
NC_035089.1	15055561	.	G	A	.	.	MAF_INRAE=6.329;MAF_USDA=4.918
NC_035089.1	15055570	.	A	G	.	.	MAF_USDA=2.459
NC_035089.1	15055575	.	G	A	.	.	MAF_USDA=2.459
NC_035089.1	15055582	.	G	A	.	.	MAF_USDA=2.459
NC_035089.1	15055592	.	A	C	.	.	MAF_USDA=4.098
NC_035089.1	15055594	.	G	A	.	.	MAF_USDA=6.557
NC_035089.1	15055652	.	C	A	.	.	MAF_USDA=11.765
NC_035089.1	15055662	.	C	T	.	.	MAF_USDA=1.639
NC_035089.1	15055693	.	C	T	.	.	MAF_USDA=2.5
NC_035089.1	15055715	.	C	G	.	.	MAF_USDA=1.639
NC_035089.1	15055722	.	A	G	.	.	MAF_USDA=2.459
NC_035089.1	15055724	.	C	A	.	.	MAF_USDA=19.412
NC_035089.1	15055735	.	A	G	.	.	MAF_USDA=19.412
NC_035089.1	15055736	.	G	A	.	.	MAF_USDA=19.412
NC_035089.1	15055772	.	G	A	.	.	MAF_USDA=8.824
NC_035089.1	15055786	.	C	T	.	.	MAF_USDA=1.639
NC_035089.1	15055787	.	G	A	.	.	MAF_USDA=2.459
NC_035089.1	15055801	.	G	A	.	.	MAF_USDA=3.279
NC_035089.1	15055816	.	T	C	.	.	MAF_USDA=3.529
NC_035089.1	15055854	.	C	T	.	.	MAF_INRAE=27.848;MAF_USDA=10.843
NC_035089.1	15055857	.	A	T	.	.	MAF_INRAE=19.167;MAF_USDA=9.639
NC_035089.1	15055866	.	C	T	.	.	MAF_INRAE=29.747;MAF_USDA=9.036
NC_035089.1	15055870	.	C	A	.	.	MAF_INRAE=20.0;MAF_USDA=8.434
NC_035089.1	15055871	.	A	G	.	.	MAF_INRAE=20.0;MAF_USDA=12.048
NC_035089.1	15055873	.	A	G	.	.	MAF_INRAE=20.0;MAF_USDA=8.434
NC_035089.1	15055895	.	C	T	.	.	MAF_INRAE=28.481;MAF_USDA=22.917
NC_035089.1	15055897	.	C	T	.	.	MAF_INRAE=19.167;MAF_USDA=25.0
NC_035089.1	15055941	.	T	A	.	.	MAF_INRAE=15.0;MAF_USDA=14.118
NC_035089.1	15055942	.	G	C	.	.	MAF_INRAE=15.0;MAF_USDA=2.083
NC_035089.1	15055948	.	T	C	.	.	MAF_USDA=6.471
NC_035089.1	15055965	.	T	A	.	.	MAF_USDA=4.118
NC_035089.1	15055973	.	C	T	.	.	MAF_USDA=1.639
NC_035089.1	15055974	.	G	A	.	.	MAF_INRAE=17.722;MAF_USDA=11.765
NC_035089.1	15055979	.	T	C	.	.	MAF_INRAE=12.658;MAF_USDA=9.016
NC_035089.1	15055987	.	T	C	.	.	MAF_USDA=1.639
NC_035089.1	15056022	.	A	C	.	.	MAF_INRAE=12.658;MAF_USDA=4.167
NC_035089.1	15056023	.	G	T	.	.	MAF_INRAE=15.0;MAF_USDA=7.143
NC_035089.1	15056047	.	T	C	.	.	MAF_USDA=3.529
NC_035089.1	15056051	.	C	T	.	.	MAF_USDA=5.738
NC_035089.1	15056060	.	T	C	.	.	MAF_USDA=2.459
NC_035089.1	15056077	.	T	C	.	.	MAF_INRAE=1.667;MAF_USDA=22.131
NC_035089.1	15056125	.	T	C	.	.	MAF_USDA=18.824
NC_035089.1	15056166	.	C	A	.	.	MAF_INRAE=4.43;MAF_USDA=5.294
NC_035089.1	15056221	.	T	A	.	.	MAF_INRAE=12.025
NC_035089.1	15056263	.	T	G	.	.	MAF_USDA=1.639
NC_035089.1	15056274	.	A	G	.	.	MAF_INRAE=5.263;MAF_USDA=1.639
NC_035089.1	15056275	.	C	T	.	.	MAF_USDA=1.639
NC_035089.1	15056315	.	G	A	.	.	MAF_USDA=1.639
NC_035089.1	15056342	.	G	A	.	.	MAF_USDA=1.639
NC_035089.1	15056355	.	T	C	.	.	MAF_INRAE=44.304;MAF_USDA=14.118
NC_035089.1	15056368	.	G	A	.	.	MAF_USDA=2.459
NC_035089.1	15056372	.	A	C	.	.	MAF_INRAE=44.304;MAF_USDA=12.941
NC_035089.1	15056470	.	G	A	.	.	MAF_INRAE=43.671;MAF_USDA=12.353
NC_035089.1	15056489	.	G	A	.	.	MAF_USDA=1.639
NC_035089.1	15056537	.	G	A	.	.	MAF_INRAE=12.658;MAF_USDA=24.59
NC_035089.1	15056547	.	C	A	.	.	MAF_INRAE=12.658;MAF_USDA=5.738
NC_035089.1	15056559	.	T	G	.	.	MAF_INRAE=6.329;MAF_USDA=4.918
NC_035089.1	15056589	.	G	A	.	.	MAF_USDA=3.279
NC_035089.1	15056599	.	T	C	.	.	MAF_USDA=1.639
NC_035089.1	15056600	.	A	T	.	.	MAF_USDA=1.639
NC_035089.1	15056617	.	A	T	.	.	MAF_USDA=1.176
NC_035089.1	15056619	.	C	A	.	.	MAF_USDA=1.639
NC_035089.1	15056623	.	C	A	.	.	MAF_USDA=1.639
NC_035089.1	15056647	.	A	T	.	.	MAF_INRAE=4.43;MAF_USDA=5.294
NC_035089.1	15056677	.	G	T	.	.	MAF_USDA=1.639
NC_035089.1	15056706	.	T	C	.	.	MAF_INRAE=6.329;MAF_USDA=4.918
NC_035089.1	15056735	.	G	A	.	.	MAF_USDA=1.639
NC_035089.1	15056856	.	T	A	.	.	MAF_USDA=3.279
NC_035089.1	15056899	.	G	T	.	.	MAF_INRAE=42.405;MAF_USDA=9.412
NC_035089.1	15056900	.	G	T	.	.	MAF_INRAE=49.167;MAF_USDA=9.412
NC_035089.1	15056917	.	A	T	.	.	MAF_USDA=1.639
NC_035089.1	15056923	.	C	A	.	.	MAF_INRAE=4.43;MAF_USDA=5.294
NC_035089.1	15056942	.	T	C	.	.	MAF_USDA=1.639
NC_035089.1	15056959	.	G	T	.	.	MAF_USDA=1.639
NC_035089.1	15056971	.	G	A	.	.	MAF_USDA=6.25
NC_035089.1	15056972	.	G	C	.	.	MAF_USDA=31.25
NC_035089.1	15056978	.	C	T	.	.	MAF_USDA=14.583
NC_035089.1	15056991	.	T	C	.	.	MAF_USDA=3.279
NC_035089.1	15056995	.	T	C	.	.	MAF_INRAE=15.0
NC_035089.1	15057007	.	C	A	.	.	MAF_USDA=1.639
NC_035089.1	15057026	.	T	A	.	.	MAF_INRAE=37.975;MAF_USDA=31.176
NC_035089.1	15057062	.	G	A	.	.	MAF_USDA=3.529
NC_035089.1	15057144	.	C	A	.	.	MAF_USDA=20.833
NC_035089.1	15057167	.	A	G	.	.	MAF_USDA=20.833
NC_035089.1	15057313	.	T	A	.	.	MAF_INRAE=44.937;MAF_USDA=31.176
NC_035089.1	15057330	.	T	G	.	.	MAF_USDA=2.459
NC_035089.1	15057337	.	T	C	.	.	MAF_USDA=2.459
NC_035089.1	15057338	.	G	A	.	.	MAF_USDA=2.459
NC_035089.1	15057360	.	G	T	.	.	MAF_INRAE=12.025;MAF_USDA=5.738
NC_035089.1	15057399	.	A	T	.	.	MAF_USDA=3.529
NC_035089.1	15057437	.	G	T	.	.	MAF_INRAE=6.329;MAF_USDA=9.016
NC_035089.1	15057448	.	T	G	.	.	MAF_USDA=1.639
NC_035089.1	15057454	.	G	A	.	.	MAF_USDA=10.588
NC_035089.1	15057552	.	C	A	.	.	MAF_USDA=3.279
NC_035089.1	15057564	.	C	T	.	.	MAF_USDA=10.0
NC_035089.1	15057611	.	A	T	.	.	MAF_USDA=1.639
NC_035089.1	15057627	.	T	C	.	.	MAF_USDA=1.639
NC_035089.1	15057632	.	T	A	.	.	MAF_USDA=1.639
NC_035089.1	15057633	.	A	G	.	.	MAF_USDA=1.639
NC_035089.1	15057641	.	G	A	.	.	MAF_USDA=1.639
NC_035089.1	15057761	.	T	A	.	.	MAF_USDA=7.059
NC_035089.1	15057778	.	A	G	.	.	MAF_INRAE=6.329;MAF_USDA=8.197
NC_035089.1	15057779	.	T	G	.	.	MAF_INRAE=1.667
NC_035089.1	15057789	.	C	G	.	.	MAF_INRAE=48.101;MAF_USDA=47.059
NC_035089.1	15057837	.	C	T	.	.	MAF_INRAE=5.263
NC_035089.1	15057851	.	A	C	.	.	MAF_USDA=1.639
NC_035089.1	15057886	.	C	T	.	.	MAF_INRAE=6.329;MAF_USDA=27.869
NC_035089.1	15057890	.	C	A	.	.	MAF_INRAE=10.759;MAF_USDA=6.557
NC_035089.1	15057914	.	C	T	.	.	MAF_USDA=1.639
NC_035089.1	15058679	.	C	A	.	.	MAF_USDA=1.667
NC_035089.1	15058742	.	T	A	.	.	MAF_INRAE=26.316;MAF_USDA=37.5
NC_035089.1	15058814	.	G	A	.	.	MAF_USDA=1.667
NC_035089.1	15058824	.	G	T	.	.	MAF_INRAE=12.658;MAF_USDA=6.667
NC_035089.1	15058832	.	C	A	.	.	MAF_USDA=1.667
NC_035089.1	15058860	.	C	T	.	.	MAF_USDA=22.917
NC_035089.1	15059014	.	T	G	.	.	MAF_INRAE=36.076;MAF_USDA=37.059
NC_035089.1	15059045	.	A	T	.	.	MAF_INRAE=47.468;MAF_USDA=44.706
NC_035089.1	15059075	.	G	A	.	.	MAF_USDA=6.471
NC_035089.1	15059105	.	T	C	.	.	MAF_USDA=1.639
NC_035089.1	15059213	.	T	G	.	.	MAF_USDA=17.647
NC_035089.1	15059243	.	T	C	.	.	MAF_USDA=3.279
NC_035089.1	15059279	.	G	A	.	.	MAF_USDA=1.639
NC_035089.1	15059292	.	G	T	.	.	MAF_USDA=1.639
NC_035089.1	15059302	.	G	A	.	.	MAF_USDA=1.639
NC_035089.1	15059355	.	A	T	.	.	MAF_USDA=3.279
NC_035089.1	15059372	.	A	T	.	.	MAF_USDA=10.656
NC_035089.1	15059426	.	G	T	.	.	MAF_USDA=1.639
NC_035089.1	15059437	.	G	A	.	.	MAF_USDA=1.639
NC_035089.1	15059441	.	G	T	.	.	MAF_INRAE=3.333
NC_035089.1	15059460	.	C	T	.	.	MAF_USDA=1.639
NC_035089.1	15059507	.	G	C	.	.	MAF_INRAE=13.924;MAF_USDA=9.412
NC_035089.1	15059521	.	C	T	.	.	MAF_USDA=3.279
NC_035089.1	15059565	.	C	G	.	.	MAF_USDA=3.279
NC_035089.1	15059646	.	T	G	.	.	MAF_INRAE=30.38;MAF_USDA=14.118
NC_035089.1	15059647	.	C	A	.	.	MAF_INRAE=21.667;MAF_USDA=14.118
NC_035089.1	15059716	.	A	C	.	.	MAF_USDA=8.333
NC_035089.1	15059718	.	G	C	.	.	MAF_USDA=1.639
NC_035089.1	15059792	.	C	A	.	.	MAF_INRAE=4.43;MAF_USDA=4.706
NC_035089.1	15059813	.	C	T	.	.	MAF_USDA=1.639
NC_035089.1	15059814	.	G	A	.	.	MAF_INRAE=23.418;MAF_USDA=29.167
NC_035089.1	15059851	.	G	A	.	.	MAF_USDA=4.167
NC_035089.1	15059876	.	T	A	.	.	MAF_USDA=4.118
NC_035089.1	15059984	.	G	T	.	.	MAF_USDA=2.459
NC_035089.1	15060028	.	C	T	.	.	MAF_USDA=1.639
NC_035089.1	15060053	.	T	A	.	.	MAF_USDA=11.475
NC_035089.1	15060148	.	A	C	.	.	MAF_USDA=1.639
NC_035089.1	15060273	.	A	T	.	.	MAF_INRAE=34.177;MAF_USDA=37.647
NC_035089.1	15060301	.	C	T	.	.	MAF_INRAE=34.177;MAF_USDA=36.471
NC_035089.1	15060327	.	A	G	.	.	MAF_USDA=15.574
NC_035089.1	15060623	.	C	A	.	.	MAF_INRAE=16.667;MAF_USDA=19.828
NC_035089.1	15060624	.	G	A	.	.	MAF_USDA=11.207
NC_035089.1	15060659	.	C	A	.	.	MAF_INRAE=7.5
NC_035089.1	15062243	.	A	G	.	.	MAF_USDA=21.765
NC_035089.1	15062259	.	G	A	.	.	MAF_USDA=1.639
NC_035089.1	15062364	.	A	C	.	.	MAF_USDA=1.639
NC_035089.1	15062450	.	T	A	.	.	MAF_INRAE=4.43
NC_035089.1	15062467	.	A	G	.	.	MAF_USDA=1.639
NC_035089.1	15062481	.	C	G	.	.	MAF_INRAE=43.038;MAF_USDA=27.647
NC_035089.1	15062498	.	A	C	.	.	MAF_USDA=2.941
NC_035089.1	15062509	.	G	T	.	.	MAF_USDA=1.639
NC_035089.1	15062556	.	T	A	.	.	MAF_INRAE=4.43;MAF_USDA=24.706
NC_035089.1	15062561	.	G	T	.	.	MAF_INRAE=12.025;MAF_USDA=6.557
NC_035089.1	15062620	.	A	G	.	.	MAF_USDA=8.235
NC_035089.1	15062697	.	C	A	.	.	MAF_INRAE=4.43;MAF_USDA=14.706
NC_035089.1	15062699	.	C	T	.	.	MAF_INRAE=2.5;MAF_USDA=27.083
NC_035089.1	15062740	.	A	T	.	.	MAF_INRAE=2.5;MAF_USDA=27.083
NC_035089.1	15062758	.	T	C	.	.	MAF_USDA=1.639
NC_035089.1	15062801	.	G	A	.	.	MAF_INRAE=4.43;MAF_USDA=8.824
NC_035089.1	15062856	.	T	A	.	.	MAF_USDA=1.639
NC_035089.1	15062894	.	G	T	.	.	MAF_USDA=1.639
NC_035089.1	15062902	.	G	T	.	.	MAF_USDA=1.639
NC_035089.1	15062906	.	G	T	.	.	MAF_USDA=1.639
NC_035089.1	15062922	.	T	C	.	.	MAF_INRAE=4.43;MAF_USDA=17.059
NC_035089.1	15062944	.	C	T	.	.	MAF_USDA=4.118
NC_035089.1	15062959	.	T	A	.	.	MAF_INRAE=44.937;MAF_USDA=32.941
NC_035089.1	15063019	.	A	C	.	.	MAF_USDA=2.941
NC_035089.1	15063021	.	A	T	.	.	MAF_USDA=2.941
NC_035089.1	15063039	.	T	C	.	.	MAF_USDA=8.235
NC_035089.1	15063051	.	C	T	.	.	MAF_INRAE=2.5
NC_035089.1	15063058	.	C	T	.	.	MAF_USDA=2.459
NC_035089.1	15063064	.	C	A	.	.	MAF_INRAE=4.43;MAF_USDA=12.941
NC_035089.1	15063124	.	T	C	.	.	MAF_INRAE=4.43;MAF_USDA=16.471
NC_035089.1	15063191	.	A	G	.	.	MAF_INRAE=1.667;MAF_USDA=5.738
NC_035089.1	15063204	.	A	C	.	.	MAF_INRAE=1.667;MAF_USDA=5.738
NC_035089.1	15063250	.	G	T	.	.	MAF_USDA=20.833
NC_035089.1	15063252	.	A	G	.	.	MAF_USDA=20.833
NC_035089.1	15063305	.	A	T	.	.	MAF_USDA=3.279
NC_035089.1	15063343	.	C	A	.	.	MAF_USDA=4.098
NC_035089.1	15063381	.	G	T	.	.	MAF_INRAE=4.43;MAF_USDA=10.588
NC_035089.1	15063383	.	C	A	.	.	MAF_INRAE=36.667;MAF_USDA=27.059
NC_035089.1	15063384	.	A	T	.	.	MAF_INRAE=2.5;MAF_USDA=10.0
NC_035089.1	15063392	.	G	C	.	.	MAF_USDA=2.459
NC_035089.1	15063393	.	C	T	.	.	MAF_USDA=2.941
NC_035089.1	15063425	.	T	C	.	.	MAF_INRAE=4.43;MAF_USDA=10.588
NC_035089.1	15063429	.	T	C	.	.	MAF_INRAE=2.5;MAF_USDA=9.412
NC_035089.1	15063456	.	C	T	.	.	MAF_INRAE=4.43;MAF_USDA=8.824
NC_035089.1	15063499	.	A	C	.	.	MAF_USDA=3.279
NC_035089.1	15063535	.	T	G	.	.	MAF_USDA=2.459
NC_035089.1	15063543	.	A	T	.	.	MAF_INRAE=4.43;MAF_USDA=7.059
NC_035089.1	15063549	.	G	T	.	.	MAF_USDA=16.667
NC_035089.1	15063559	.	G	T	.	.	MAF_INRAE=4.43;MAF_USDA=14.706
NC_035089.1	15063597	.	T	C	.	.	MAF_USDA=2.459
NC_035089.1	15063609	.	C	T	.	.	MAF_INRAE=4.43;MAF_USDA=15.294
NC_035089.1	15063629	.	T	C	.	.	MAF_INRAE=4.43;MAF_USDA=15.294
NC_035089.1	15063636	.	G	C	.	.	MAF_USDA=1.639
NC_035089.1	15063660	.	T	A	.	.	MAF_USDA=1.639
NC_035089.1	15063718	.	A	G	.	.	MAF_USDA=1.639
NC_035089.1	15063815	.	C	T	.	.	MAF_USDA=2.459
NC_035089.1	15063845	.	T	A	.	.	MAF_INRAE=4.43;MAF_USDA=14.706
NC_035089.1	15063846	.	A	G	.	.	MAF_USDA=1.639
NC_035089.1	15063933	.	G	T	.	.	MAF_USDA=6.471
NC_035089.1	15063938	.	A	G	.	.	MAF_USDA=2.459
NC_035089.1	15063964	.	G	C	.	.	MAF_INRAE=4.43;MAF_USDA=5.294
NC_035089.1	15063968	.	G	A	.	.	MAF_USDA=1.639
NC_035089.1	15063977	.	A	G	.	.	MAF_INRAE=48.734;MAF_USDA=48.824
NC_035089.1	15063994	.	C	T	.	.	MAF_USDA=2.941
NC_035089.1	15063995	.	C	T	.	.	MAF_USDA=20.833
NC_035089.1	15064040	.	A	T	.	.	MAF_INRAE=4.43;MAF_USDA=16.471
NC_035089.1	15064068	.	T	G	.	.	MAF_USDA=11.176
NC_035089.1	15064080	.	A	G	.	.	MAF_USDA=10.588
NC_035089.1	15064150	.	A	G	.	.	MAF_USDA=6.557
NC_035089.1	15064280	.	C	T	.	.	MAF_INRAE=4.43;MAF_USDA=22.131
NC_035089.1	15064302	.	G	C	.	.	MAF_USDA=10.588
NC_035089.1	15064318	.	A	T	.	.	MAF_USDA=8.824
NC_035089.1	15064337	.	C	A	.	.	MAF_INRAE=1.667;MAF_USDA=5.738
NC_035089.1	15064340	.	T	C	.	.	MAF_USDA=4.098
NC_035089.1	15064344	.	G	A	.	.	MAF_INRAE=48.734;MAF_USDA=47.059
NC_035089.1	15064346	.	A	T	.	.	MAF_USDA=24.59
NC_035089.1	15064360	.	A	G	.	.	MAF_USDA=1.639
NC_035089.1	15064445	.	G	A	.	.	MAF_USDA=8.824
NC_035089.1	15064511	.	C	T	.	.	MAF_USDA=2.459
NC_035089.1	15064517	.	C	T	.	.	MAF_USDA=4.118
NC_035089.1	15064526	.	G	T	.	.	MAF_USDA=1.639
NC_035089.1	15064535	.	G	A	.	.	MAF_USDA=16.393
NC_035089.1	15064543	.	T	C	.	.	MAF_USDA=1.639
NC_035089.1	15064575	.	G	A	.	.	MAF_INRAE=4.43;MAF_USDA=27.083
NC_035089.1	15064615	.	T	C	.	.	MAF_USDA=1.667
NC_035089.1	15064642	.	G	T	.	.	MAF_INRAE=48.734;MAF_USDA=45.833
NC_035089.1	15064655	.	C	G	.	.	MAF_USDA=1.667
NC_035089.1	15064747	.	G	A	.	.	MAF_INRAE=43.038;MAF_USDA=6.25
NC_035089.1	15064769	.	T	C	.	.	MAF_USDA=1.639
NC_035089.1	15064776	.	G	A	.	.	MAF_INRAE=1.667;MAF_USDA=5.738
NC_035089.1	15064785	.	C	A	.	.	MAF_INRAE=1.667
NC_035089.1	15064788	.	A	T	.	.	MAF_USDA=1.639
NC_035089.1	15064830	.	A	G	.	.	MAF_INRAE=1.667;MAF_USDA=5.738
NC_035089.1	15064836	.	T	A	.	.	MAF_INRAE=6.329;MAF_USDA=4.918
NC_035089.1	15064850	.	G	T	.	.	MAF_USDA=1.639
NC_035089.1	15064878	.	A	G	.	.	MAF_USDA=3.279
NC_035089.1	15064889	.	G	A	.	.	MAF_INRAE=5.696;MAF_USDA=25.294
NC_035089.1	15064895	.	C	A	.	.	MAF_USDA=1.639
NC_035089.1	15064914	.	A	C	.	.	MAF_USDA=1.639
NC_035089.1	15064946	.	A	T	.	.	MAF_USDA=1.639
NC_035089.1	15064947	.	T	A	.	.	MAF_USDA=1.639
NC_035089.1	15064993	.	G	A	.	.	MAF_USDA=1.639
NC_035089.1	15065004	.	G	A	.	.	MAF_USDA=3.529
NC_035089.1	15065010	.	A	G	.	.	MAF_USDA=1.639
NC_035089.1	15065051	.	G	C	.	.	MAF_USDA=1.639
NC_035089.1	15065053	.	A	T	.	.	MAF_USDA=8.333
NC_035089.1	15065146	.	C	T	.	.	MAF_INRAE=4.43;MAF_USDA=4.706
NC_035089.1	15065281	.	G	A	.	.	MAF_USDA=1.639
NC_035089.1	15065318	.	CATG	CATA	.	.	MAF_USDA=2.083
NC_035089.1	15065356	.	T	A	.	.	MAF_INRAE=5.263
NC_035089.1	15065377	.	A	C	.	.	MAF_USDA=2.941
NC_035089.1	15065391	.	G	C	.	.	MAF_USDA=2.459
NC_035089.1	15065392	.	C	T	.	.	MAF_INRAE=42.405;MAF_USDA=9.412
NC_035089.1	15065439	.	C	T	.	.	MAF_USDA=7.377
NC_035089.1	15065462	.	G	A	.	.	MAF_INRAE=1.667;MAF_USDA=5.738
NC_035089.1	15065475	.	T	A	.	.	MAF_USDA=1.639
NC_035089.1	15065554	.	G	T	.	.	MAF_USDA=2.5
NC_035089.1	15065575	.	A	T	.	.	MAF_USDA=4.167
NC_035089.1	15065581	.	A	G	.	.	MAF_USDA=2.542
NC_035089.1	15065609	.	G	A,T	.	.	MAF_INRAE=1.667;MAF_USDA=3.333
NC_035089.1	15065626	.	T	C	.	.	MAF_USDA=2.459
NC_035089.1	15065664	.	G	A	.	.	MAF_INRAE=4.43;MAF_USDA=4.706
NC_035089.1	15065665	.	G	A	.	.	MAF_INRAE=2.5;MAF_USDA=4.706
NC_035089.1	15065700	.	T	G	.	.	MAF_USDA=3.279
NC_035089.1	15065727	.	A	T	.	.	MAF_INRAE=2.5
NC_035089.1	15065743	.	T	G	.	.	MAF_USDA=2.459
NC_035089.1	15065761	.	C	T	.	.	MAF_INRAE=2.5
NC_035089.1	15065776	.	T	A	.	.	MAF_INRAE=6.329;MAF_USDA=24.118
NC_035089.1	15065867	.	T	A	.	.	MAF_INRAE=6.962;MAF_USDA=8.824
NC_035089.1	15065878	.	G	A	.	.	MAF_USDA=2.459
NC_035089.1	15065880	.	T	C	.	.	MAF_USDA=2.353
NC_035089.1	15065941	.	G	A	.	.	MAF_USDA=6.471
NC_035089.1	15065991	.	T	A	.	.	MAF_USDA=8.333
NC_035089.1	15066011	.	T	G	.	.	MAF_USDA=1.724
NC_035089.1	15066118	.	G	T	.	.	MAF_USDA=1.639
NC_035089.1	15066124	.	A	T	.	.	MAF_USDA=1.639
NC_035089.1	15066149	.	G	A	.	.	MAF_USDA=1.639
NC_035089.1	15066153	.	T	C	.	.	MAF_INRAE=4.43;MAF_USDA=4.706
NC_035089.1	15066262	.	T	C	.	.	MAF_USDA=1.639
NC_035089.1	15066302	.	C	T	.	.	MAF_USDA=18.75
NC_035089.1	15066391	.	C	T	.	.	MAF_USDA=1.639
NC_035089.1	15066392	.	C	A	.	.	MAF_USDA=1.639
NC_035089.1	15066423	.	T	C	.	.	MAF_USDA=3.279
NC_035089.1	15066438	.	A	T	.	.	MAF_USDA=3.279
NC_035089.1	15066531	.	T	C	.	.	MAF_INRAE=3.333
NC_035089.1	15066592	.	C	T	.	.	MAF_USDA=4.118
NC_035089.1	15066602	.	G	A	.	.	MAF_USDA=2.459
NC_035089.1	15066624	.	C	T	.	.	MAF_USDA=14.754
NC_035089.1	15066625	.	A	C	.	.	MAF_USDA=14.754
NC_035089.1	15066631	.	T	C	.	.	MAF_USDA=2.459
NC_035089.1	15066669	.	T	A	.	.	MAF_USDA=1.667
NC_035089.1	15066675	.	C	T	.	.	MAF_USDA=1.639
NC_035089.1	15066714	.	C	T	.	.	MAF_USDA=3.279
NC_035089.1	15066727	.	G	A	.	.	MAF_USDA=6.557
NC_035089.1	15066777	.	T	G	.	.	MAF_USDA=4.118
NC_035089.1	15066819	.	T	C	.	.	MAF_USDA=1.639
NC_035089.1	15066820	.	G	T	.	.	MAF_USDA=3.279
NC_035089.1	15066824	.	C	T	.	.	MAF_USDA=7.647
NC_035089.1	15066827	.	A	C	.	.	MAF_USDA=2.459
NC_035089.1	15066833	.	A	T	.	.	MAF_USDA=2.459
NC_035089.1	15066850	.	A	G	.	.	MAF_USDA=1.639
NC_035089.1	15066942	.	T	G	.	.	MAF_USDA=1.639
NC_035089.1	15066946	.	G	A	.	.	MAF_USDA=1.639
NC_035089.1	15066999	.	A	C	.	.	MAF_USDA=2.459
NC_035089.1	15067003	.	A	G	.	.	MAF_INRAE=4.43;MAF_USDA=25.882
NC_035089.1	15067043	.	C	G	.	.	MAF_USDA=1.639
NC_035089.1	15067068	.	G	A	.	.	MAF_USDA=4.098
NC_035089.1	15067081	.	C	A	.	.	MAF_USDA=7.647
NC_035089.1	15067090	.	T	G	.	.	MAF_USDA=3.279
NC_035089.1	15067104	.	C	G	.	.	MAF_USDA=3.279
NC_035089.1	15067140	.	T	C	.	.	MAF_USDA=4.098
NC_035089.1	15067148	.	G	A	.	.	MAF_USDA=3.279
NC_035089.1	15067158	.	G	A	.	.	MAF_USDA=2.459
NC_035089.1	15067183	.	C	T	.	.	MAF_USDA=4.098
NC_035089.1	15067264	.	G	T	.	.	MAF_USDA=2.459
NC_035089.1	15067320	.	G	T	.	.	MAF_INRAE=3.797;MAF_USDA=11.176
NC_035089.1	15067323	.	C	A	.	.	MAF_USDA=2.459
NC_035089.1	15067356	.	G	A	.	.	MAF_USDA=2.459
NC_035089.1	15067367	.	C	T	.	.	MAF_INRAE=6.329;MAF_USDA=4.918
NC_035089.1	15067373	.	C	T	.	.	MAF_USDA=7.647
NC_035089.1	15067419	.	A	T	.	.	MAF_USDA=1.176
NC_035089.1	15067489	.	C	G	.	.	MAF_INRAE=4.43;MAF_USDA=4.706
NC_035089.1	15067500	.	G	T	.	.	MAF_USDA=3.279
NC_035089.1	15067513	.	A	T	.	.	MAF_USDA=4.167
NC_035089.1	15067538	.	C	T	.	.	MAF_USDA=2.459
NC_035089.1	15067541	.	G	A	.	.	MAF_USDA=1.639
NC_035089.1	15067577	.	T	G	.	.	MAF_INRAE=5.263
NC_035089.1	15067590	.	C	A	.	.	MAF_USDA=1.639
NC_035089.1	15067599	.	C	A	.	.	MAF_USDA=7.647
NC_035089.1	15067609	.	T	C	.	.	MAF_INRAE=4.43;MAF_USDA=11.176
NC_035089.1	15067701	.	G	A	.	.	MAF_INRAE=4.43;MAF_USDA=11.765
NC_035089.1	15067727	.	A	T	.	.	MAF_USDA=2.459
NC_035089.1	15067746	.	C	T	.	.	MAF_USDA=1.639
NC_035089.1	15067774	.	A	T	.	.	MAF_USDA=1.639
NC_035089.1	15067821	.	A	C	.	.	MAF_INRAE=4.43;MAF_USDA=10.588
NC_035089.1	15067827	.	G	T	.	.	MAF_INRAE=5.263;MAF_USDA=1.639
NC_035089.1	15067828	.	A	G	.	.	MAF_USDA=1.639
NC_035089.1	15067847	.	A	T	.	.	MAF_USDA=2.459
NC_035089.1	15067867	.	A	C	.	.	MAF_INRAE=2.5;MAF_USDA=1.176
NC_035089.1	15067888	.	C	T	.	.	MAF_USDA=1.639
NC_035089.1	15067892	.	T	G	.	.	MAF_USDA=14.754
NC_035089.1	15067897	.	A	T	.	.	MAF_USDA=2.459
NC_035089.1	15067909	.	C	A	.	.	MAF_USDA=4.118
NC_035089.1	15067943	.	A	C	.	.	MAF_USDA=1.639
NC_035089.1	15067945	.	T	C	.	.	MAF_USDA=1.639
NC_035089.1	15067974	.	G	A	.	.	MAF_USDA=1.639
NC_035089.1	15067979	.	A	T,G	.	.	MAF_INRAE=3.333;MAF_USDA=3.279
NC_035089.1	15068010	.	C	G	.	.	MAF_USDA=1.639
NC_035089.1	15068053	.	A	T	.	.	MAF_USDA=3.529
NC_035089.1	15068057	.	C	A	.	.	MAF_INRAE=5.263
NC_035089.1	15068103	.	T	G	.	.	MAF_USDA=2.459
NC_035089.1	15068140	.	C	T	.	.	MAF_USDA=1.639
NC_035089.1	15068142	.	G	A	.	.	MAF_INRAE=6.329;MAF_USDA=4.918
NC_035089.1	15068150	.	C	A	.	.	MAF_USDA=2.459
NC_035089.1	15068235	.	G	T	.	.	MAF_USDA=2.459
NC_035089.1	15068245	.	C	T	.	.	MAF_USDA=4.098
NC_035089.1	15068317	.	G	T	.	.	MAF_USDA=3.279
NC_035089.1	15068359	.	C	A	.	.	MAF_USDA=1.639
NC_035089.1	15068360	.	G	T	.	.	MAF_USDA=1.639
NC_035089.1	15068377	.	A	C	.	.	MAF_USDA=1.639
NC_035089.1	15068389	.	C	T	.	.	MAF_USDA=1.639
NC_035089.1	15068407	.	G	A	.	.	MAF_USDA=3.279
NC_035089.1	15068442	.	T	C	.	.	MAF_USDA=3.333
NC_035089.1	15068456	.	A	C	.	.	MAF_USDA=1.639
NC_035089.1	15068460	.	G	A	.	.	MAF_USDA=2.459
NC_035089.1	15068497	.	G	T	.	.	MAF_USDA=1.639
NC_035089.1	15068507	.	G	A	.	.	MAF_USDA=1.639
NC_035089.1	15068521	.	G	A	.	.	MAF_USDA=14.754
NC_035089.1	15068576	.	G	C	.	.	MAF_INRAE=15.0
NC_035089.1	15068578	.	C	T	.	.	MAF_USDA=1.639
NC_035089.1	15068582	.	G	A	.	.	MAF_USDA=1.639
NC_035089.1	15068605	.	T	A	.	.	MAF_INRAE=12.658;MAF_USDA=5.738
NC_035089.1	15068693	.	T	G	.	.	MAF_USDA=1.639
NC_035089.1	15068710	.	A	T	.	.	MAF_USDA=1.639
NC_035089.1	15068711	.	T	G	.	.	MAF_USDA=1.639
NC_035089.1	15068721	.	C	T	.	.	MAF_USDA=1.639
NC_035089.1	15068744	.	C	T	.	.	MAF_INRAE=1.667
NC_035089.1	15068745	.	G	A	.	.	MAF_USDA=1.639
NC_035089.1	15068768	.	G	A	.	.	MAF_INRAE=1.667
NC_035089.1	15068815	.	A	C	.	.	MAF_USDA=7.377
NC_035089.1	15068828	.	A	G	.	.	MAF_USDA=2.459
NC_035089.1	15068836	.	T	A	.	.	MAF_USDA=1.639
NC_035089.1	15068845	.	C	T	.	.	MAF_USDA=31.176
NC_035089.1	15068862	.	T	G	.	.	MAF_USDA=4.098
NC_035089.1	15068890	.	C	G	.	.	MAF_USDA=3.529
NC_035089.1	15068964	.	C	T	.	.	MAF_INRAE=6.329;MAF_USDA=4.918
NC_035089.1	15068999	.	A	G	.	.	MAF_USDA=1.639
NC_035089.1	15069000	.	A	C	.	.	MAF_USDA=12.353
NC_035089.1	15069040	.	A	C	.	.	MAF_USDA=7.059
NC_035089.1	15069065	.	G	A	.	.	MAF_USDA=2.459
NC_035089.1	15069066	.	C	T	.	.	MAF_USDA=2.459
NC_035089.1	15069067	.	G	A	.	.	MAF_USDA=2.083
NC_035089.1	15069078	.	T	G	.	.	MAF_USDA=1.639
NC_035089.1	15069099	.	T	A	.	.	MAF_USDA=2.083
NC_035089.1	15069124	.	G	T	.	.	MAF_USDA=2.459
NC_035089.1	15069230	.	C	T	.	.	MAF_USDA=2.459
NC_035089.1	15069234	.	A	G	.	.	MAF_INRAE=41.139;MAF_USDA=7.059
NC_035089.1	15069264	.	G	T	.	.	MAF_USDA=2.459
NC_035089.1	15069333	.	T	A	.	.	MAF_INRAE=25.833
NC_035089.1	15069368	.	G	A	.	.	MAF_USDA=17.647
NC_035089.1	15069391	.	A	T	.	.	MAF_USDA=3.279
NC_035089.1	15069432	.	G	T	.	.	MAF_USDA=4.918
NC_035089.1	15069451	.	G	T	.	.	MAF_USDA=20.833
NC_035089.1	15069485	.	T	C	.	.	MAF_USDA=1.639
NC_035089.1	15069557	.	T	C	.	.	MAF_USDA=14.583
NC_035089.1	15069571	.	A	C	.	.	MAF_INRAE=4.167
NC_035089.1	15069583	.	G	T	.	.	MAF_INRAE=6.667
NC_035089.1	15069591	.	A	G	.	.	MAF_INRAE=7.5
NC_035089.1	15069607	.	A	G	.	.	MAF_INRAE=8.333
NC_035089.1	15069608	.	A	T	.	.	MAF_INRAE=8.333
NC_035089.1	15069612	.	C	A	.	.	MAF_INRAE=8.333
NC_035089.1	15069623	.	G	T	.	.	MAF_INRAE=6.667
NC_035089.1	15069659	.	T	C	.	.	MAF_INRAE=8.333
NC_035089.1	15069665	.	G	A	.	.	MAF_INRAE=7.5
NC_035089.1	15069674	.	G	A	.	.	MAF_USDA=2.459
NC_035089.1	15069697	.	A	G	.	.	MAF_INRAE=2.5
NC_035089.1	15069708	.	T	C	.	.	MAF_INRAE=2.5
NC_035089.1	15069715	.	G	A	.	.	MAF_INRAE=2.5
NC_035089.1	15069722	.	G	A	.	.	MAF_USDA=33.333
NC_035089.1	15069728	.	C	A	.	.	MAF_USDA=22.917
NC_035089.1	15069755	.	A	C	.	.	MAF_USDA=19.565
NC_035089.1	15069759	.	G	A	.	.	MAF_USDA=25.0
NC_035089.1	15069774	.	T	G	.	.	MAF_USDA=1.695
NC_035089.1	15069842	.	G	T	.	.	MAF_USDA=5.0
NC_035089.1	15069868	.	T	C	.	.	MAF_USDA=8.824
NC_035089.1	15069889	.	A	G	.	.	MAF_USDA=17.059
NC_035089.1	15069913	.	T	C	.	.	MAF_USDA=7.377
NC_035089.1	15070042	.	A	G	.	.	MAF_USDA=34.706
NC_035089.1	15070049	.	T	C	.	.	MAF_USDA=34.118
NC_035089.1	15070050	.	A	G	.	.	MAF_INRAE=43.038;MAF_USDA=9.412
NC_035089.1	15070152	.	A	T	.	.	MAF_USDA=16.393
NC_035089.1	15070160	.	T	A	.	.	MAF_USDA=3.279
NC_035089.1	15070163	.	G	A	.	.	MAF_USDA=16.393
NC_035089.1	15070165	.	A	C	.	.	MAF_USDA=17.213
NC_035089.1	15070184	.	A	C	.	.	MAF_USDA=18.033
NC_035089.1	15070191	.	C	A	.	.	MAF_USDA=3.279
NC_035089.1	15070220	.	G	A	.	.	MAF_USDA=2.459
NC_035089.1	15070225	.	G	C	.	.	MAF_USDA=15.294
NC_035089.1	15070252	.	A	T	.	.	MAF_USDA=4.098
NC_035089.1	15070257	.	T	G	.	.	MAF_USDA=1.639
NC_035089.1	15070269	.	C	A	.	.	MAF_USDA=1.639
NC_035089.1	15070287	.	G	T	.	.	MAF_USDA=32.941
NC_035089.1	15070288	.	G	T	.	.	MAF_USDA=8.929
NC_035089.1	15070291	.	A	G	.	.	MAF_USDA=14.286
NC_035089.1	15070294	.	T	A	.	.	MAF_USDA=1.639
NC_035089.1	15070303	.	C	T	.	.	MAF_USDA=34.524
NC_035089.1	15070328	.	T	A	.	.	MAF_USDA=1.639
NC_035089.1	15070339	.	C	T	.	.	MAF_USDA=1.639
NC_035089.1	15070359	.	A	G	.	.	MAF_USDA=1.639
NC_035089.1	15070378	.	G	A	.	.	MAF_USDA=1.639
NC_035089.1	15070405	.	G	T	.	.	MAF_USDA=12.941
NC_035089.1	15070408	.	A	G	.	.	MAF_USDA=1.639
NC_035089.1	15070417	.	T	G	.	.	MAF_USDA=1.667
NC_035089.1	15070449	.	T	G	.	.	MAF_USDA=5.738
NC_035089.1	15070450	.	G	C	.	.	MAF_USDA=5.738
NC_035089.1	15070458	.	C	G	.	.	MAF_USDA=1.639
NC_035089.1	15070468	.	A	T	.	.	MAF_USDA=1.639
NC_035089.1	15070470	.	A	T	.	.	MAF_USDA=1.667
NC_035089.1	15070478	.	C	T	.	.	MAF_USDA=1.667
NC_035089.1	15070479	.	A	G	.	.	MAF_USDA=1.667
NC_035089.1	15070490	.	T	A	.	.	MAF_USDA=22.619
NC_035089.1	15070509	.	T	C	.	.	MAF_USDA=1.667
NC_035089.1	15070520	.	G	A	.	.	MAF_USDA=1.667
NC_035089.1	15070556	.	A	T	.	.	MAF_USDA=22.353
NC_035089.1	15070576	.	G	A	.	.	MAF_USDA=1.639
NC_035089.1	15070792	.	C	T	.	.	MAF_USDA=6.627
NC_035089.1	15070840	.	T	A	.	.	MAF_USDA=37.059
NC_035089.1	15070842	.	T	C	.	.	MAF_USDA=11.765
NC_035089.1	15070850	.	T	A	.	.	MAF_USDA=2.459
NC_035089.1	15070873	.	A	G	.	.	MAF_INRAE=44.304;MAF_USDA=25.882
NC_035089.1	15070893	.	T	C	.	.	MAF_USDA=9.412
NC_035089.1	15070910	.	G	A	.	.	MAF_USDA=5.882
NC_035089.1	15070937	.	C	A	.	.	MAF_USDA=12.353
NC_035089.1	15070962	.	C	A	.	.	MAF_USDA=1.639
NC_035089.1	15070975	.	C	T	.	.	MAF_USDA=10.0
NC_035089.1	15071044	.	C	T	.	.	MAF_USDA=2.459
NC_035089.1	15071047	.	T	C	.	.	MAF_USDA=13.529
NC_035089.1	15071078	.	T	C	.	.	MAF_USDA=2.459
NC_035089.1	15071106	.	G	T	.	.	MAF_USDA=1.639
NC_035089.1	15071108	.	C	T	.	.	MAF_USDA=7.377
NC_035089.1	15071136	.	C	T	.	.	MAF_USDA=9.836
NC_035089.1	15071140	.	G	T	.	.	MAF_USDA=7.059
NC_035089.1	15071166	.	C	T	.	.	MAF_USDA=1.639
NC_035089.1	15071218	.	G	T	.	.	MAF_USDA=1.176
NC_035089.1	15071322	.	A	T	.	.	MAF_USDA=6.557
NC_035089.1	15071362	.	C	T	.	.	MAF_USDA=1.639
NC_035089.1	15071398	.	T	A	.	.	MAF_USDA=7.377
NC_035089.1	15071404	.	C	A	.	.	MAF_USDA=20.0
NC_035089.1	15071478	.	C	A	.	.	MAF_USDA=8.197
NC_035089.1	15071535	.	A	G	.	.	MAF_USDA=7.377
NC_035089.1	15071550	.	G	A	.	.	MAF_USDA=7.377
NC_035089.1	15071557	.	T	C	.	.	MAF_USDA=35.882
NC_035089.1	15071562	.	T	C	.	.	MAF_USDA=35.882
NC_035089.1	15071567	.	C	T	.	.	MAF_USDA=7.377
NC_035089.1	15071574	.	G	C	.	.	MAF_USDA=7.377
NC_035089.1	15071643	.	A	C	.	.	MAF_USDA=4.098
NC_035089.1	15071653	.	G	A	.	.	MAF_USDA=1.639
NC_035089.1	15071656	.	G	T	.	.	MAF_USDA=1.639
NC_035089.1	15071722	.	T	G	.	.	MAF_USDA=7.377
NC_035089.1	15071750	.	G	A	.	.	MAF_INRAE=4.43
NC_035089.1	15071955	.	T	C	.	.	MAF_INRAE=43.038
NC_035089.1	15071998	.	G	T	.	.	MAF_INRAE=49.367
NC_035089.1	15072106	.	T	G	.	.	MAF_INRAE=50.0
NC_035089.1	15072144	.	A	C	.	.	MAF_INRAE=3.333
NC_035089.1	15072146	.	C	T	.	.	MAF_INRAE=5.263
NC_035089.1	15072380	.	G	C	.	.	MAF_INRAE=4.43
NC_035089.1	15072541	.	A	T	.	.	MAF_USDA=6.557
NC_035089.1	15072613	.	C	A	.	.	MAF_USDA=2.459
NC_035089.1	15072651	.	C	T	.	.	MAF_USDA=7.377
NC_035089.1	15072664	.	A	C	.	.	MAF_USDA=1.639
NC_035089.1	15072704	.	G	T	.	.	MAF_USDA=2.083
NC_035089.1	15072760	.	T	G	.	.	MAF_USDA=36.471
NC_035089.1	15072767	.	A	G	.	.	MAF_USDA=6.557
NC_035089.1	15072902	.	T	A	.	.	MAF_USDA=4.098
NC_035089.1	15072907	.	C	G	.	.	MAF_USDA=1.639
NC_035089.1	15072972	.	C	G	.	.	MAF_USDA=1.639
NC_035089.1	15073015	.	C	T	.	.	MAF_USDA=2.459
NC_035089.1	15073018	.	C	G	.	.	MAF_USDA=1.639
NC_035089.1	15073026	.	T	A	.	.	MAF_USDA=6.557
NC_035089.1	15073047	.	T	C	.	.	MAF_USDA=7.377
NC_035089.1	15073048	.	G	T	.	.	MAF_USDA=3.279
NC_035089.1	15073061	.	T	A	.	.	MAF_USDA=7.377
NC_035089.1	15073117	.	A	G	.	.	MAF_USDA=3.279
NC_035089.1	15073135	.	A	G	.	.	MAF_USDA=2.941
NC_035089.1	15073136	.	C	T	.	.	MAF_USDA=1.765
NC_035089.1	15073140	.	A	C	.	.	MAF_INRAE=11.392;MAF_USDA=5.738
NC_035089.1	15073217	.	T	C	.	.	MAF_USDA=2.459
NC_035089.1	15073283	.	C	T	.	.	MAF_USDA=4.098
NC_035089.1	15073304	.	T	G	.	.	MAF_USDA=20.833
NC_035089.1	15073393	.	A	T	.	.	MAF_USDA=1.19
NC_035089.1	15073428	.	T	C	.	.	MAF_USDA=4.098
NC_035089.1	15073465	.	A	G	.	.	MAF_USDA=10.588
NC_035089.1	15073572	.	T	G	.	.	MAF_USDA=2.459
NC_035089.1	15073588	.	G	A	.	.	MAF_USDA=7.059
NC_035089.1	15073667	.	C	G	.	.	MAF_USDA=3.333
NC_035089.1	15073700	.	T	A	.	.	MAF_USDA=17.059
NC_035089.1	15073702	.	T	C	.	.	MAF_USDA=34.118
NC_035089.1	15073712	.	T	C	.	.	MAF_USDA=1.639
NC_035089.1	15073731	.	A	T	.	.	MAF_USDA=2.459
NC_035089.1	15073789	.	T	G	.	.	MAF_USDA=1.639
NC_035089.1	15073792	.	T	C	.	.	MAF_USDA=1.639
NC_035089.1	15073824	.	T	A	.	.	MAF_USDA=1.176
NC_035089.1	15073847	.	T	G	.	.	MAF_USDA=3.279
NC_035089.1	15073889	.	C	T	.	.	MAF_USDA=4.098
NC_035089.1	15073950	.	T	A	.	.	MAF_USDA=4.918
NC_035089.1	15073962	.	A	C	.	.	MAF_USDA=1.639
NC_035089.1	15074144	.	T	G	.	.	MAF_INRAE=15.789;MAF_USDA=10.417
NC_035089.1	15074163	.	A	T	.	.	MAF_USDA=6.707
NC_035089.1	15074164	.	G	A	.	.	MAF_USDA=7.759
NC_035089.1	15074165	.	C	T	.	.	MAF_USDA=6.707
NC_035089.1	15074188	.	T	G	.	.	MAF_USDA=6.707
NC_035089.1	15074198	.	G	A	.	.	MAF_USDA=2.586
NC_035089.1	15074258	.	T	C	.	.	MAF_INRAE=24.684;MAF_USDA=39.583
NC_035089.1	15074296	.	A	T	.	.	MAF_INRAE=44.937;MAF_USDA=45.783
NC_035089.1	15074307	.	G	C	.	.	MAF_INRAE=12.658;MAF_USDA=5.085
NC_035089.1	15074323	.	T	C	.	.	MAF_INRAE=26.316;MAF_USDA=20.833
NC_035089.1	15074384	.	A	C	.	.	MAF_USDA=2.083
NC_035089.1	15074467	.	TGG	TGT	.	.	MAF_USDA=47.917
NC_035089.1	15074469	.	G	T	.	.	MAF_INRAE=25.0;MAF_USDA=26.271
NC_035089.1	15074614	.	A	T	.	.	MAF_USDA=20.833
NC_035089.1	15074646	.	C	A	.	.	MAF_USDA=3.333
NC_035089.1	15074655	.	C	G	.	.	MAF_USDA=2.5
NC_035089.1	15074718	.	C	G	.	.	MAF_USDA=14.706
NC_035089.1	15074788	.	C	T	.	.	MAF_USDA=4.918
NC_035089.1	15074808	.	G	A	.	.	MAF_USDA=2.459
NC_035089.1	15074913	.	G	A	.	.	MAF_USDA=2.459
NC_035089.1	15074927	.	G	T	.	.	MAF_USDA=3.279
NC_035089.1	15074933	.	A	T	.	.	MAF_USDA=2.459
NC_035089.1	15075025	.	A	C	.	.	MAF_USDA=1.639
NC_035089.1	15075067	.	T	C	.	.	MAF_USDA=1.639
NC_035089.1	15075107	.	T	G	.	.	MAF_USDA=1.639
NC_035089.1	15075118	.	G	A	.	.	MAF_USDA=5.738
NC_035089.1	15075125	.	C	T	.	.	MAF_USDA=2.459
NC_035089.1	15075198	.	C	G	.	.	MAF_USDA=4.118
NC_035089.1	15075240	.	G	C	.	.	MAF_USDA=35.882
NC_035089.1	15075264	.	T	C	.	.	MAF_USDA=5.738
NC_035089.1	15075360	.	A	G	.	.	MAF_INRAE=25.316;MAF_USDA=4.098
NC_035089.1	15075415	.	G	A	.	.	MAF_USDA=17.213
NC_035089.1	15075534	.	G	T	.	.	MAF_USDA=1.639
NC_035089.1	15075551	.	C	T	.	.	MAF_USDA=1.639
NC_035089.1	15075617	.	A	T	.	.	MAF_USDA=1.667
NC_035089.1	15075670	.	A	C	.	.	MAF_USDA=1.724
NC_035089.1	15077355	.	A	T	.	.	MAF_USDA=6.25
NC_035089.1	15077373	.	C	T	.	.	MAF_USDA=1.667
NC_035089.1	15077374	.	T	A	.	.	MAF_USDA=1.667
NC_035089.1	15077392	.	A	G	.	.	MAF_USDA=7.647
NC_035089.1	15077394	.	G	A	.	.	MAF_USDA=12.941
NC_035089.1	15077416	.	G	A	.	.	MAF_INRAE=3.797;MAF_USDA=3.571
NC_035089.1	15077436	.	C	A	.	.	MAF_USDA=1.639
NC_035089.1	15077453	.	G	A	.	.	MAF_USDA=1.639
NC_035089.1	15077484	.	G	A	.	.	MAF_INRAE=39.873;MAF_USDA=6.25
NC_035089.1	15077536	.	C	T	.	.	MAF_USDA=4.167
NC_035089.1	15077541	.	A	G	.	.	MAF_USDA=6.557
NC_035089.1	15077546	.	C	A	.	.	MAF_USDA=3.279
NC_035089.1	15077552	.	G	T	.	.	MAF_USDA=1.765
NC_035089.1	15077560	.	C	A	.	.	MAF_USDA=12.941
NC_035089.1	15077568	.	A	T	.	.	MAF_USDA=2.459
NC_035089.1	15077780	.	G	C	.	.	MAF_USDA=1.639
NC_035089.1	15077796	.	G	T	.	.	MAF_USDA=1.639
NC_035089.1	15077818	.	T	G	.	.	MAF_USDA=1.639
NC_035089.1	15077858	.	G	C	.	.	MAF_USDA=1.639
NC_035089.1	15077911	.	G	T	.	.	MAF_USDA=3.279
NC_035089.1	15077941	.	G	C	.	.	MAF_USDA=1.639
NC_035089.1	15077956	.	A	C	.	.	MAF_USDA=1.639
NC_035089.1	15077957	.	T	C	.	.	MAF_USDA=1.639
NC_035089.1	15077982	.	G	A	.	.	MAF_USDA=1.639
NC_035089.1	15077997	.	C	T	.	.	MAF_USDA=1.639
NC_035089.1	15078048	.	C	T	.	.	MAF_INRAE=26.316
NC_035089.1	15078049	.	G	A	.	.	MAF_USDA=1.639
NC_035089.1	15078180	.	A	G	.	.	MAF_USDA=1.724
NC_035089.1	15078188	.	A	C	.	.	MAF_USDA=3.333
NC_035089.1	15078297	.	A	C	.	.	MAF_INRAE=6.329;MAF_USDA=17.647
NC_035089.1	15078342	.	C	A	.	.	MAF_INRAE=12.658;MAF_USDA=5.738
NC_035089.1	15078347	.	G	A	.	.	MAF_USDA=20.833
NC_035089.1	15078405	.	C	A	.	.	MAF_USDA=1.639
NC_035089.1	15078483	.	T	C	.	.	MAF_USDA=4.118
NC_035089.1	15078529	.	A	T	.	.	MAF_INRAE=26.316
NC_035089.1	15078622	.	A	C	.	.	MAF_USDA=2.459
NC_035089.1	15078624	.	A	G	.	.	MAF_USDA=2.459
NC_035089.1	15078632	.	T	C	.	.	MAF_USDA=1.639
NC_035089.1	15078717	.	C	T	.	.	MAF_INRAE=15.0;MAF_USDA=6.471
NC_035089.1	15078745	.	G	A	.	.	MAF_USDA=2.459
NC_035089.1	15078746	.	A	T	.	.	MAF_USDA=1.639
NC_035089.1	15078747	.	C	A	.	.	MAF_USDA=20.833
NC_035089.1	15078814	.	C	A	.	.	MAF_USDA=2.459
NC_035089.1	15078824	.	C	T	.	.	MAF_USDA=2.083
NC_035089.1	15078873	.	C	G	.	.	MAF_INRAE=48.734;MAF_USDA=49.412
NC_035089.1	15078878	.	G	T	.	.	MAF_USDA=1.639
NC_035089.1	15078895	.	C	T	.	.	MAF_USDA=1.639
NC_035089.1	15079002	.	A	C	.	.	MAF_USDA=1.639
NC_035089.1	15079019	.	A	G	.	.	MAF_USDA=1.639
NC_035089.1	15079068	.	T	G	.	.	MAF_USDA=1.639
NC_035089.1	15079070	.	T	A	.	.	MAF_USDA=1.639
NC_035089.1	15079077	.	A	G	.	.	MAF_USDA=4.098
NC_035089.1	15079183	.	C	T	.	.	MAF_USDA=2.459
NC_035089.1	15079187	.	G	T	.	.	MAF_USDA=1.639
NC_035089.1	15079235	.	T	C	.	.	MAF_USDA=1.639
NC_035089.1	15079274	.	A	C	.	.	MAF_USDA=1.639
NC_035089.1	15079318	.	C	T	.	.	MAF_INRAE=1.667;MAF_USDA=4.098
NC_035089.1	15079362	.	G	A	.	.	MAF_USDA=2.459
NC_035089.1	15079368	.	C	T	.	.	MAF_USDA=2.459
NC_035089.1	15079376	.	T	C	.	.	MAF_USDA=1.639
NC_035089.1	15079384	.	A	G	.	.	MAF_USDA=1.639
NC_035089.1	15079396	.	A	G	.	.	MAF_USDA=1.639
NC_035089.1	15079509	.	GCATTTT	GCATTTC	.	.	MAF_USDA=45.833
NC_035089.1	15079515	.	T	C	.	.	MAF_INRAE=31.646
NC_035089.1	15079620	.	T	C	.	.	MAF_INRAE=31.646
NC_035089.1	15079636	.	T	G	.	.	MAF_USDA=1.639
NC_035089.1	15079642	.	C	A	.	.	MAF_INRAE=20.0;MAF_USDA=4.098
NC_035089.1	15079679	.	T	A	.	.	MAF_USDA=2.459
NC_035089.1	15079725	.	G	C	.	.	MAF_USDA=2.459
NC_035089.1	15079739	.	G	C	.	.	MAF_USDA=2.5
NC_035089.1	15079740	.	T	C	.	.	MAF_USDA=2.5
NC_035089.1	15079784	.	C	T	.	.	MAF_USDA=27.083
NC_035089.1	15079788	.	G	A	.	.	MAF_INRAE=4.43;MAF_USDA=5.294
NC_035089.1	15079829	.	C	A	.	.	MAF_USDA=1.639
NC_035089.1	15079908	.	C	T	.	.	MAF_INRAE=41.772;MAF_USDA=11.765
NC_035089.1	15079968	.	A	G	.	.	MAF_INRAE=26.316
NC_035089.1	15079976	.	G	A	.	.	MAF_USDA=3.529
NC_035089.1	15080040	.	A	T	.	.	MAF_USDA=2.083
NC_035089.1	15080064	.	G	T	.	.	MAF_INRAE=28.333
NC_035089.1	15080087	.	G	T	.	.	MAF_USDA=1.639
NC_035089.1	15080127	.	G	T	.	.	MAF_USDA=2.459
NC_035089.1	15080163	.	C	T	.	.	MAF_USDA=5.882
NC_035089.1	15080168	.	C	A	.	.	MAF_USDA=5.882
NC_035089.1	15080233	.	C	A	.	.	MAF_INRAE=2.5;MAF_USDA=5.294
NC_035089.1	15080241	.	C	A	.	.	MAF_USDA=3.279
NC_035089.1	15080246	.	C	A	.	.	MAF_INRAE=8.333
NC_035089.1	15080247	.	T	C	.	.	MAF_USDA=2.459
NC_035089.1	15080274	.	A	G	.	.	MAF_USDA=1.639
NC_035089.1	15080286	.	G	A	.	.	MAF_USDA=1.639
NC_035089.1	15080298	.	G	A	.	.	MAF_USDA=3.279
NC_035089.1	15080317	.	A	G	.	.	MAF_INRAE=15.0
NC_035089.1	15080320	.	A	T	.	.	MAF_INRAE=15.0;MAF_USDA=4.098
NC_035089.1	15080325	.	A	C	.	.	MAF_INRAE=15.0;MAF_USDA=28.824
NC_035089.1	15080329	.	C	T	.	.	MAF_INRAE=11.667;MAF_USDA=3.279
NC_035089.1	15080330	.	T	C	.	.	MAF_INRAE=11.667;MAF_USDA=3.279
NC_035089.1	15080346	.	A	T	.	.	MAF_USDA=4.098
NC_035089.1	15080395	.	T	G	.	.	MAF_USDA=3.279
NC_035089.1	15080399	.	A	C	.	.	MAF_USDA=1.639
NC_035089.1	15080403	.	G	T	.	.	MAF_USDA=1.639
NC_035089.1	15080439	.	G	T	.	.	MAF_USDA=2.459
NC_035089.1	15080502	.	T	G	.	.	MAF_USDA=9.412
NC_035089.1	15080516	.	T	A	.	.	MAF_USDA=1.639
NC_035089.1	15080537	.	C	T	.	.	MAF_USDA=2.459
NC_035089.1	15080567	.	T	C	.	.	MAF_USDA=4.098
NC_035089.1	15080705	.	G	A	.	.	MAF_USDA=1.639
NC_035089.1	15080738	.	A	G	.	.	MAF_USDA=1.639
NC_035089.1	15080747	.	T	A	.	.	MAF_INRAE=4.43;MAF_USDA=4.706
NC_035089.1	15080796	.	G	T	.	.	MAF_USDA=6.25
NC_035089.1	15080832	.	C	A	.	.	MAF_INRAE=34.81;MAF_USDA=45.833
NC_035089.1	15080835	.	C	G	.	.	MAF_USDA=9.412
NC_035089.1	15080856	.	T	C	.	.	MAF_INRAE=21.667;MAF_USDA=31.765
NC_035089.1	15080857	.	G	A	.	.	MAF_USDA=1.639
NC_035089.1	15080888	.	A	T	.	.	MAF_INRAE=29.747;MAF_USDA=35.294
NC_035089.1	15080905	.	C	T	.	.	MAF_USDA=5.882
NC_035089.1	15080917	.	C	T	.	.	MAF_INRAE=26.316
NC_035089.1	15080947	.	T	C	.	.	MAF_INRAE=31.646;MAF_USDA=35.294
NC_035089.1	15080982	.	T	C	.	.	MAF_INRAE=42.105;MAF_USDA=34.118
NC_035089.1	15080998	.	T	C	.	.	MAF_INRAE=33.544;MAF_USDA=36.471
NC_035089.1	15081001	.	A	C	.	.	MAF_USDA=7.059
NC_035089.1	15081092	.	T	C	.	.	MAF_INRAE=26.316;MAF_USDA=14.706
NC_035089.1	15081122	.	T	C	.	.	MAF_INRAE=31.646;MAF_USDA=38.235
NC_035089.1	15081168	.	G	A	.	.	MAF_USDA=1.639
NC_035089.1	15081174	.	C	G	.	.	MAF_USDA=5.882
NC_035089.1	15081220	.	A	C	.	.	MAF_INRAE=30.38;MAF_USDA=37.647
NC_035089.1	15081221	.	A	C	.	.	MAF_INRAE=21.667;MAF_USDA=38.235
NC_035089.1	15081244	.	G	T	.	.	MAF_INRAE=21.667
NC_035089.1	15081246	.	T	G	.	.	MAF_INRAE=30.38;MAF_USDA=35.882
NC_035089.1	15081269	.	T	G	.	.	MAF_USDA=2.459
NC_035089.1	15081276	.	G	C	.	.	MAF_INRAE=30.38;MAF_USDA=36.471
NC_035089.1	15081311	.	A	C	.	.	MAF_USDA=37.059
NC_035089.1	15081323	.	A	T	.	.	MAF_USDA=12.5
NC_035089.1	15081344	.	G	A	.	.	MAF_USDA=2.459
NC_035089.1	15081346	.	G	A	.	.	MAF_USDA=2.459
NC_035089.1	15081372	.	A	C	.	.	MAF_USDA=2.459
NC_035089.1	15081392	.	C	G	.	.	MAF_USDA=7.377
NC_035089.1	15081443	.	T	G	.	.	MAF_USDA=2.459
NC_035089.1	15081514	.	T	C	.	.	MAF_INRAE=42.105;MAF_USDA=35.882
NC_035089.1	15081515	.	G	T	.	.	MAF_USDA=2.459
NC_035089.1	15081545	.	G	A	.	.	MAF_USDA=5.882
NC_035089.1	15081552	.	C	T	.	.	MAF_USDA=7.831
NC_035089.1	15081561	.	A	G	.	.	MAF_INRAE=42.105;MAF_USDA=35.714
NC_035089.1	15081565	.	T	C	.	.	MAF_USDA=4.167
NC_035089.1	15081583	.	A	C	.	.	MAF_INRAE=42.105;MAF_USDA=29.762
NC_035089.1	15081584	.	G	A	.	.	MAF_USDA=4.167
NC_035089.1	15081613	.	T	G	.	.	MAF_USDA=43.373
NC_035089.1	15081628	.	C	A	.	.	MAF_USDA=14.583
NC_035089.1	15081640	.	T	G	.	.	MAF_USDA=8.333
NC_035089.1	15081666	.	T	A	.	.	MAF_USDA=6.522
NC_035089.1	15081686	.	T	G	.	.	MAF_USDA=8.333
NC_035089.1	15081716	.	C	A	.	.	MAF_INRAE=29.114;MAF_USDA=35.366
NC_035089.1	15081736	.	A	G	.	.	MAF_INRAE=29.114;MAF_USDA=28.916
NC_035089.1	15081760	.	C	T	.	.	MAF_INRAE=29.747;MAF_USDA=37.5
NC_035089.1	15081774	.	G	C	.	.	MAF_USDA=2.5
NC_035089.1	15081778	.	G	A	.	.	MAF_USDA=3.333
NC_035089.1	15081804	.	G	A	.	.	MAF_INRAE=1.667
NC_035089.1	15081857	.	C	A	.	.	MAF_USDA=8.929
NC_035089.1	15081860	.	C	T	.	.	MAF_USDA=2.5
NC_035089.1	15081878	.	C	T	.	.	MAF_INRAE=43.038;MAF_USDA=11.31
NC_035089.1	15081881	.	G	A	.	.	MAF_USDA=1.176
NC_035089.1	15081896	.	C	T	.	.	MAF_USDA=3.279
NC_035089.1	15081907	.	T	A	.	.	MAF_USDA=1.639
NC_035089.1	15081923	.	T	G	.	.	MAF_USDA=2.459
NC_035089.1	15081940	.	T	G	.	.	MAF_USDA=8.235
NC_035089.1	15081961	.	A	G	.	.	MAF_INRAE=31.013;MAF_USDA=44.706
NC_035089.1	15081968	.	T	A	.	.	MAF_USDA=1.639
NC_035089.1	15081978	.	A	T	.	.	MAF_USDA=1.639
NC_035089.1	15081982	.	C	T	.	.	MAF_USDA=2.459
NC_035089.1	15081988	.	G	T	.	.	MAF_USDA=1.639
NC_035089.1	15081993	.	G	T	.	.	MAF_USDA=8.824
NC_035089.1	15081999	.	T	C	.	.	MAF_USDA=3.279
NC_035089.1	15082050	.	A	G	.	.	MAF_INRAE=35.443;MAF_USDA=48.235
NC_035089.1	15082066	.	C	A	.	.	MAF_USDA=1.639
NC_035089.1	15082079	.	C	T	.	.	MAF_INRAE=30.38;MAF_USDA=30.588
NC_035089.1	15082087	.	G	A	.	.	MAF_USDA=8.824
NC_035089.1	15082103	.	C	T	.	.	MAF_USDA=1.639
NC_035089.1	15082104	.	G	C	.	.	MAF_USDA=3.279
NC_035089.1	15082105	.	A	C	.	.	MAF_INRAE=25.0;MAF_USDA=27.083
NC_035089.1	15082106	.	G	T	.	.	MAF_INRAE=5.833;MAF_USDA=3.279
NC_035089.1	15082110	.	A	G	.	.	MAF_INRAE=4.43;MAF_USDA=4.706
NC_035089.1	15082130	.	C	T	.	.	MAF_INRAE=36.076;MAF_USDA=34.118
NC_035089.1	15082137	.	G	A	.	.	MAF_USDA=7.647
NC_035089.1	15082143	.	C	T	.	.	MAF_USDA=1.639
NC_035089.1	15082163	.	G	C	.	.	MAF_USDA=2.083
NC_035089.1	15082175	.	G	C	.	.	MAF_USDA=8.235
NC_035089.1	15082195	.	T	C	.	.	MAF_INRAE=7.595;MAF_USDA=4.918
NC_035089.1	15082235	.	G	C	.	.	MAF_USDA=1.639
NC_035089.1	15082240	.	C	A	.	.	MAF_USDA=1.639
NC_035089.1	15082253	.	G	A	.	.	MAF_USDA=12.5
NC_035089.1	15082327	.	T	C	.	.	MAF_INRAE=35.443;MAF_USDA=27.083
NC_035089.1	15082342	.	G	A	.	.	MAF_INRAE=46.835;MAF_USDA=17.059
NC_035089.1	15082376	.	A	T	.	.	MAF_INRAE=35.443;MAF_USDA=36.471
NC_035089.1	15082382	.	A	G	.	.	MAF_INRAE=35.443;MAF_USDA=36.471
NC_035089.1	15082399	.	G	A	.	.	MAF_USDA=4.098
NC_035089.1	15082400	.	A	G	.	.	MAF_INRAE=35.443;MAF_USDA=33.529
NC_035089.1	15082411	.	G	C	.	.	MAF_INRAE=3.333
NC_035089.1	15082457	.	G	A	.	.	MAF_USDA=1.639
NC_035089.1	15082486	.	A	C	.	.	MAF_USDA=1.639
NC_035089.1	15082497	.	A	G	.	.	MAF_USDA=6.25
NC_035089.1	15082500	.	A	T	.	.	MAF_USDA=6.25
NC_035089.1	15082509	.	T	G	.	.	MAF_USDA=2.459
NC_035089.1	15082552	.	T	C	.	.	MAF_USDA=1.639
NC_035089.1	15082563	.	A	G	.	.	MAF_USDA=3.279
NC_035089.1	15082564	.	C	A	.	.	MAF_USDA=3.279
NC_035089.1	15082566	.	T	C	.	.	MAF_USDA=3.279
NC_035089.1	15082573	.	G	T	.	.	MAF_USDA=3.279
NC_035089.1	15082575	.	A	C	.	.	MAF_USDA=3.279
NC_035089.1	15082577	.	T	G	.	.	MAF_USDA=3.279
NC_035089.1	15082581	.	T	A	.	.	MAF_USDA=3.279
NC_035089.1	15082596	.	T	G	.	.	MAF_USDA=1.639
NC_035089.1	15082603	.	G	T	.	.	MAF_USDA=1.639
NC_035089.1	15082606	.	G	A	.	.	MAF_INRAE=30.38;MAF_USDA=26.471
NC_035089.1	15082694	.	C	T	.	.	MAF_USDA=4.167
NC_035089.1	15082751	.	G	T	.	.	MAF_INRAE=2.5
NC_035089.1	15082813	.	C	G	.	.	MAF_INRAE=5.263;MAF_USDA=12.295
NC_035089.1	15082893	.	G	T	.	.	MAF_USDA=1.639
NC_035089.1	15082897	.	T	A	.	.	MAF_USDA=1.639
NC_035089.1	15082947	.	T	C	.	.	MAF_USDA=1.639
NC_035089.1	15082958	.	T	A	.	.	MAF_USDA=3.279
NC_035089.1	15083002	.	C	T	.	.	MAF_USDA=5.294
NC_035089.1	15083028	.	C	T	.	.	MAF_INRAE=4.43;MAF_USDA=12.353
NC_035089.1	15083040	.	C	A	.	.	MAF_INRAE=10.526;MAF_USDA=12.941
NC_035089.1	15083049	.	C	T	.	.	MAF_INRAE=3.797;MAF_USDA=11.765
NC_035089.1	15083054	.	A	T	.	.	MAF_INRAE=3.797;MAF_USDA=11.176
NC_035089.1	15083059	.	A	G	.	.	MAF_INRAE=3.797;MAF_USDA=10.656
NC_035089.1	15083064	.	A	G	.	.	MAF_INRAE=3.797;MAF_USDA=18.235
NC_035089.1	15083074	.	G	C	.	.	MAF_INRAE=4.43;MAF_USDA=10.0
NC_035089.1	15083125	.	G	A	.	.	MAF_INRAE=21.667
NC_035089.1	15083137	.	A	G	.	.	MAF_USDA=18.75
NC_035089.1	15083146	.	C	T	.	.	MAF_INRAE=29.167;MAF_USDA=37.5
NC_035089.1	15083170	.	C	T	.	.	MAF_INRAE=4.43;MAF_USDA=26.471
NC_035089.1	15083184	.	G	T	.	.	MAF_INRAE=25.833;MAF_USDA=23.529
NC_035089.1	15083193	.	A	G,T	.	.	MAF_INRAE=2.632;MAF_USDA=9.016
NC_035089.1	15083207	.	G	A	.	.	MAF_USDA=3.279
NC_035089.1	15083227	.	T	C	.	.	MAF_USDA=1.639
NC_035089.1	15083229	.	A	T	.	.	MAF_USDA=4.098
NC_035089.1	15083235	.	A	C	.	.	MAF_INRAE=3.333;MAF_USDA=8.235
NC_035089.1	15083238	.	T	G	.	.	MAF_USDA=3.279
NC_035089.1	15083241	.	A	T	.	.	MAF_INRAE=5.263
NC_035089.1	15083242	.	G	T	.	.	MAF_USDA=4.098
NC_035089.1	15083251	.	T	G	.	.	MAF_USDA=2.459
NC_035089.1	15083287	.	G	A	.	.	MAF_USDA=2.459
NC_035089.1	15083320	.	T	G	.	.	MAF_USDA=3.279
NC_035089.1	15083356	.	T	C	.	.	MAF_USDA=2.459
NC_035089.1	15083382	.	T	G	.	.	MAF_USDA=1.639
NC_035089.1	15083417	.	C	A	.	.	MAF_USDA=8.824
NC_035089.1	15083461	.	C	A	.	.	MAF_USDA=8.824
NC_035089.1	15083463	.	C	A	.	.	MAF_INRAE=43.038;MAF_USDA=11.765
NC_035089.1	15083491	.	C	A	.	.	MAF_INRAE=30.38;MAF_USDA=21.176
NC_035089.1	15083511	.	G	A	.	.	MAF_INRAE=7.595
NC_035089.1	15083519	.	T	C	.	.	MAF_USDA=1.639
NC_035089.1	15083529	.	T	A	.	.	MAF_INRAE=34.81;MAF_USDA=47.917
NC_035089.1	15083573	.	A	G	.	.	MAF_USDA=1.639
NC_035089.1	15083577	.	T	C	.	.	MAF_USDA=1.639
NC_035089.1	15083612	.	A	G	.	.	MAF_INRAE=30.38;MAF_USDA=23.529
NC_035089.1	15083620	.	C	A	.	.	MAF_INRAE=5.263
NC_035089.1	15083635	.	T	C	.	.	MAF_INRAE=21.667;MAF_USDA=33.333
NC_035089.1	15083644	.	G	T	.	.	MAF_USDA=9.836
NC_035089.1	15083648	.	G	T	.	.	MAF_USDA=20.833
NC_035089.1	15083660	.	A	G	.	.	MAF_USDA=1.639
NC_035089.1	15083686	.	C	A	.	.	MAF_USDA=10.0
NC_035089.1	15083698	.	C	T	.	.	MAF_INRAE=1.667;MAF_USDA=5.294
NC_035089.1	15083736	.	C	A	.	.	MAF_INRAE=35.443;MAF_USDA=35.294
NC_035089.1	15083753	.	A	G	.	.	MAF_INRAE=7.595;MAF_USDA=5.738
NC_035089.1	15083759	.	C	A	.	.	MAF_INRAE=31.646;MAF_USDA=40.164
NC_035089.1	15083871	.	C	A	.	.	MAF_INRAE=29.114;MAF_USDA=20.0
NC_035089.1	15083889	.	A	G	.	.	MAF_INRAE=4.43
NC_035089.1	15083915	.	T	A	.	.	MAF_USDA=1.639
NC_035089.1	15083932	.	C	A	.	.	MAF_USDA=1.639
NC_035089.1	15083934	.	G	A	.	.	MAF_USDA=1.639
NC_035089.1	15083947	.	G	A	.	.	MAF_USDA=1.639
NC_035089.1	15084114	.	G	A	.	.	MAF_USDA=25.0
NC_035089.1	15084509	.	T	C	.	.	MAF_USDA=6.25
NC_035089.1	15084759	.	G	A	.	.	MAF_USDA=21.739
NC_035089.1	15084797	.	G	A	.	.	MAF_USDA=6.522
NC_035089.1	15084802	.	C	A	.	.	MAF_USDA=4.348
NC_035089.1	15084882	.	T	G	.	.	MAF_USDA=10.87
NC_035089.1	15085062	.	T	C	.	.	MAF_USDA=11.176
NC_035089.1	15085170	.	T	G	.	.	MAF_USDA=1.667
NC_035089.1	15085204	.	T	A	.	.	MAF_INRAE=25.316
NC_035089.1	15085233	.	C	A	.	.	MAF_USDA=20.833
NC_035089.1	15085245	.	G	A	.	.	MAF_USDA=20.833
NC_035089.1	15085275	.	G	A	.	.	MAF_USDA=20.833
NC_035089.1	15085298	.	G	A	.	.	MAF_USDA=4.098
NC_035089.1	15085303	.	A	T	.	.	MAF_USDA=4.918
NC_035089.1	15085422	.	A	C	.	.	MAF_INRAE=5.263;MAF_USDA=5.0
NC_035089.1	15085429	.	A	G	.	.	MAF_INRAE=5.263;MAF_USDA=11.667
NC_035089.1	15085627	.	A	C	.	.	MAF_INRAE=10.526;MAF_USDA=8.333
NC_035089.1	15085646	.	G	T	.	.	MAF_INRAE=42.105
NC_035089.1	15085727	.	T	A	.	.	MAF_INRAE=3.333
NC_035089.1	15085730	.	T	C	.	.	MAF_INRAE=3.333
NC_035089.1	15085761	.	G	A	.	.	MAF_INRAE=5.263;MAF_USDA=9.836
NC_035089.1	15085764	.	T	C	.	.	MAF_USDA=7.377
NC_035089.1	15085843	.	C	T	.	.	MAF_INRAE=12.658;MAF_USDA=4.918
NC_035089.1	15085853	.	C	A	.	.	MAF_USDA=7.377
NC_035089.1	15085868	.	G	A	.	.	MAF_INRAE=1.667
NC_035089.1	15085879	.	G	T	.	.	MAF_INRAE=24.167;MAF_USDA=27.059
NC_035089.1	15085983	.	T	C	.	.	MAF_INRAE=1.667
NC_035089.1	15085987	.	G	A	.	.	MAF_INRAE=12.025;MAF_USDA=13.115
NC_035089.1	15086066	.	G	A	.	.	MAF_USDA=2.5
NC_035089.1	15086069	.	G	A	.	.	MAF_USDA=1.667
NC_035089.1	15086072	.	C	G	.	.	MAF_USDA=5.738
NC_035089.1	15086073	.	T	A	.	.	MAF_USDA=5.738
NC_035089.1	15086076	.	A	T	.	.	MAF_USDA=5.738
NC_035089.1	15086141	.	C	T	.	.	MAF_USDA=18.75
NC_035089.1	15086147	.	C	T	.	.	MAF_USDA=8.333
NC_035089.1	15086159	.	C	T	.	.	MAF_USDA=35.417
NC_035089.1	15086165	.	A	T	.	.	MAF_USDA=39.583
NC_035089.1	15086178	.	T	G	.	.	MAF_USDA=39.583
NC_035089.1	15086180	.	A	G	.	.	MAF_USDA=3.279
NC_035089.1	15086203	.	T	A	.	.	MAF_USDA=1.639
NC_035089.1	15086226	.	G	T	.	.	MAF_USDA=1.639
NC_035089.1	15086231	.	T	G	.	.	MAF_INRAE=23.333;MAF_USDA=7.377
NC_035089.1	15086259	.	A	G	.	.	MAF_INRAE=12.658
NC_035089.1	15086288	.	G	C	.	.	MAF_INRAE=9.167
NC_035089.1	15086294	.	C	T	.	.	MAF_INRAE=9.167
NC_035089.1	15086296	.	G	A	.	.	MAF_INRAE=9.167
NC_035089.1	15086308	.	C	G	.	.	MAF_INRAE=2.5
NC_035089.1	15086311	.	G	A	.	.	MAF_INRAE=4.167;MAF_USDA=8.197
NC_035089.1	15086318	.	C	T	.	.	MAF_INRAE=2.5
NC_035089.1	15086321	.	G	A	.	.	MAF_INRAE=5.833
NC_035089.1	15086339	.	G	A	.	.	MAF_INRAE=2.5;MAF_USDA=10.0
NC_035089.1	15086341	.	G	A	.	.	MAF_USDA=10.0
NC_035089.1	15086347	.	C	A	.	.	MAF_USDA=10.0
NC_035089.1	15087860	.	G	A	.	.	MAF_USDA=1.695
NC_035089.1	15087869	.	A	G	.	.	MAF_USDA=41.667
NC_035089.1	15087879	.	T	C	.	.	MAF_USDA=28.916
NC_035089.1	15087906	.	T	C	.	.	MAF_USDA=22.917
NC_035089.1	15087908	.	G	A	.	.	MAF_USDA=27.083
NC_035089.1	15087928	.	G	T	.	.	MAF_USDA=20.833
NC_035089.1	15087932	.	T	G	.	.	MAF_USDA=20.833
NC_035089.1	15088003	.	A	G	.	.	MAF_USDA=27.083
NC_035089.1	15088066	.	T	C	.	.	MAF_USDA=11.31
NC_035089.1	15088078	.	G	A	.	.	MAF_USDA=8.333
NC_035089.1	15088114	.	C	T	.	.	MAF_INRAE=20.833;MAF_USDA=8.929
NC_035089.1	15088188	.	C	T	.	.	MAF_INRAE=28.333
NC_035089.1	15088198	.	G	T	.	.	MAF_INRAE=2.5
NC_035089.1	15088201	.	C	G	.	.	MAF_INRAE=30.0
NC_035089.1	15088204	.	G	T	.	.	MAF_INRAE=30.0
NC_035089.1	15088211	.	A	G	.	.	MAF_INRAE=30.0
NC_035089.1	15088215	.	G	T	.	.	MAF_INRAE=21.667;MAF_USDA=15.882
NC_035089.1	15088216	.	A	G	.	.	MAF_INRAE=21.667;MAF_USDA=15.882
NC_035089.1	15088227	.	C	A	.	.	MAF_USDA=9.836
NC_035089.1	15088241	.	A	G	.	.	MAF_USDA=4.098
NC_035089.1	15088273	.	C	T	.	.	MAF_INRAE=8.333
NC_035089.1	15088301	.	C	A	.	.	MAF_USDA=1.639
NC_035089.1	15088325	.	C	A	.	.	MAF_USDA=2.083
NC_035089.1	15088355	.	C	T	.	.	MAF_USDA=4.098
NC_035089.1	15088356	.	A	C	.	.	MAF_INRAE=13.333
NC_035089.1	15088357	.	G	A	.	.	MAF_USDA=2.459
NC_035089.1	15088364	.	G	A	.	.	MAF_INRAE=1.667;MAF_USDA=4.167
NC_035089.1	15088398	.	C	A	.	.	MAF_INRAE=8.333
NC_035089.1	15088400	.	T	C	.	.	MAF_INRAE=8.333
NC_035089.1	15088420	.	G	T	.	.	MAF_INRAE=8.333;MAF_USDA=21.765
NC_035089.1	15088422	.	T	A	.	.	MAF_INRAE=8.333;MAF_USDA=22.353
NC_035089.1	15088455	.	A	C	.	.	MAF_INRAE=21.667;MAF_USDA=23.529
NC_035089.1	15088466	.	T	C	.	.	MAF_USDA=9.412
NC_035089.1	15088495	.	G	T	.	.	MAF_INRAE=23.333;MAF_USDA=11.176
NC_035089.1	15088509	.	G	A	.	.	MAF_USDA=16.393
NC_035089.1	15088531	.	G	A	.	.	MAF_INRAE=26.316;MAF_USDA=20.833
NC_035089.1	15088629	.	G	A	.	.	MAF_USDA=1.639
NC_035089.1	15088658	.	A	G	.	.	MAF_INRAE=22.785;MAF_USDA=15.294
NC_035089.1	15088688	.	A	G	.	.	MAF_INRAE=35.443;MAF_USDA=46.471
NC_035089.1	15088691	.	T	G	.	.	MAF_INRAE=25.0;MAF_USDA=46.471
NC_035089.1	15088705	.	A	G	.	.	MAF_USDA=2.083
NC_035089.1	15088706	.	C	T	.	.	MAF_INRAE=35.443;MAF_USDA=48.235
NC_035089.1	15088719	.	T	G	.	.	MAF_USDA=4.918
NC_035089.1	15088725	.	C	A	.	.	MAF_USDA=1.639
NC_035089.1	15088762	.	A	G	.	.	MAF_USDA=6.25
NC_035089.1	15088772	.	T	C	.	.	MAF_USDA=1.639
NC_035089.1	15088817	.	C	A	.	.	MAF_INRAE=2.5;MAF_USDA=8.333
NC_035089.1	15088852	.	G	A	.	.	MAF_USDA=1.639
NC_035089.1	15088864	.	G	A	.	.	MAF_INRAE=26.316;MAF_USDA=6.471
NC_035089.1	15088866	.	C	A	.	.	MAF_USDA=4.918
NC_035089.1	15088873	.	T	C	.	.	MAF_INRAE=11.392;MAF_USDA=25.882
NC_035089.1	15088878	.	A	T	.	.	MAF_INRAE=26.316;MAF_USDA=14.583
NC_035089.1	15088886	.	C	T	.	.	MAF_USDA=1.639
NC_035089.1	15088902	.	T	C	.	.	MAF_INRAE=26.316;MAF_USDA=7.059
NC_035089.1	15088904	.	T	G	.	.	MAF_INRAE=1.667;MAF_USDA=12.353
NC_035089.1	15088914	.	C	G	.	.	MAF_USDA=18.75
NC_035089.1	15088921	.	G	T	.	.	MAF_INRAE=12.658;MAF_USDA=6.557
NC_035089.1	15088938	.	G	A	.	.	MAF_USDA=1.639
NC_035089.1	15088949	.	G	T	.	.	MAF_USDA=2.459
NC_035089.1	15088950	.	G	A	.	.	MAF_USDA=8.824
NC_035089.1	15088975	.	A	T	.	.	MAF_INRAE=46.835;MAF_USDA=38.824
NC_035089.1	15088976	.	G	C	.	.	MAF_INRAE=24.167;MAF_USDA=8.235
NC_035089.1	15089024	.	G	A	.	.	MAF_INRAE=3.797;MAF_USDA=4.118
NC_035089.1	15089055	.	A	T	.	.	MAF_USDA=1.639
NC_035089.1	15089126	.	A	T	.	.	MAF_INRAE=22.5;MAF_USDA=8.824
NC_035089.1	15089196	.	A	T	.	.	MAF_USDA=6.667
NC_035089.1	15089215	.	C	A	.	.	MAF_INRAE=4.43;MAF_USDA=4.118
NC_035089.1	15089223	.	A	T	.	.	MAF_USDA=6.557
NC_035089.1	15089256	.	A	C	.	.	MAF_USDA=1.639
NC_035089.1	15089308	.	C	T	.	.	MAF_USDA=1.639
NC_035089.1	15089327	.	G	A	.	.	MAF_INRAE=23.333;MAF_USDA=8.824
NC_035089.1	15089334	.	A	T	.	.	MAF_INRAE=1.667
NC_035089.1	15089342	.	C	T	.	.	MAF_INRAE=5.263
NC_035089.1	15089408	.	C	G	.	.	MAF_USDA=7.377
NC_035089.1	15089471	.	T	C	.	.	MAF_USDA=6.557
NC_035089.1	15089477	.	A	C	.	.	MAF_USDA=6.557
NC_035089.1	15089501	.	A	T	.	.	MAF_USDA=2.459
NC_035089.1	15089534	.	C	G	.	.	MAF_USDA=2.459
NC_035089.1	15089573	.	C	T	.	.	MAF_USDA=1.639
NC_035089.1	15089588	.	C	T	.	.	MAF_INRAE=45.57;MAF_USDA=29.508
NC_035089.1	15089605	.	C	A	.	.	MAF_USDA=7.377
NC_035089.1	15089606	.	C	T	.	.	MAF_INRAE=1.667;MAF_USDA=11.475
NC_035089.1	15089681	.	C	A	.	.	MAF_USDA=13.115
NC_035089.1	15089705	.	G	A	.	.	MAF_INRAE=26.316;MAF_USDA=7.059
NC_035089.1	15089718	.	C	T	.	.	MAF_USDA=13.115
NC_035089.1	15089772	.	T	C	.	.	MAF_INRAE=12.025;MAF_USDA=31.176
NC_035089.1	15089775	.	C	T	.	.	MAF_USDA=2.459
NC_035089.1	15089776	.	G	T	.	.	MAF_USDA=3.279
NC_035089.1	15089777	.	G	A	.	.	MAF_INRAE=23.333;MAF_USDA=8.235
NC_035089.1	15089781	.	T	A	.	.	MAF_USDA=6.557
NC_035089.1	15089789	.	A	G	.	.	MAF_INRAE=24.684;MAF_USDA=15.882
NC_035089.1	15089900	.	T	A	.	.	MAF_USDA=6.557
NC_035089.1	15089929	.	A	T	.	.	MAF_INRAE=4.43;MAF_USDA=4.118
NC_035089.1	15089955	.	C	T	.	.	MAF_INRAE=10.759;MAF_USDA=11.176
NC_035089.1	15089991	.	A	T	.	.	MAF_USDA=1.639
NC_035089.1	15090047	.	C	T	.	.	MAF_USDA=9.836
NC_035089.1	15090056	.	C	G	.	.	MAF_USDA=12.295
NC_035089.1	15090092	.	T	A	.	.	MAF_INRAE=25.316;MAF_USDA=7.059
NC_035089.1	15090159	.	A	C	.	.	MAF_USDA=11.475
NC_035089.1	15090162	.	T	A	.	.	MAF_USDA=11.475
NC_035089.1	15090168	.	C	A	.	.	MAF_USDA=1.176
NC_035089.1	15090172	.	T	C	.	.	MAF_USDA=12.295
NC_035089.1	15090178	.	G	A	.	.	MAF_USDA=12.295
NC_035089.1	15090184	.	A	G	.	.	MAF_USDA=12.295
NC_035089.1	15090192	.	T	C	.	.	MAF_USDA=12.295
NC_035089.1	15090222	.	T	C	.	.	MAF_USDA=9.836
NC_035089.1	15090233	.	G	A	.	.	MAF_INRAE=29.747;MAF_USDA=48.235
NC_035089.1	15090237	.	C	T	.	.	MAF_INRAE=4.167;MAF_USDA=40.588
NC_035089.1	15090268	.	G	T	.	.	MAF_USDA=9.836
NC_035089.1	15090286	.	C	A	.	.	MAF_INRAE=26.316
NC_035089.1	15090304	.	T	A	.	.	MAF_USDA=8.197
NC_035089.1	15090311	.	C	T	.	.	MAF_INRAE=12.658;MAF_USDA=5.738
NC_035089.1	15090347	.	T	G	.	.	MAF_INRAE=5.696;MAF_USDA=30.588
NC_035089.1	15090348	.	A	T	.	.	MAF_USDA=13.115
NC_035089.1	15090365	.	T	C	.	.	MAF_USDA=9.836
NC_035089.1	15090410	.	C	A	.	.	MAF_INRAE=26.316
NC_035089.1	15090449	.	G	A	.	.	MAF_USDA=8.197
NC_035089.1	15090459	.	C	T	.	.	MAF_USDA=2.459
NC_035089.1	15090498	.	G	A	.	.	MAF_USDA=1.639
NC_035089.1	15090518	.	G	A	.	.	MAF_USDA=4.918
NC_035089.1	15090578	.	T	C	.	.	MAF_USDA=1.639
NC_035089.1	15090579	.	G	T	.	.	MAF_USDA=1.639
NC_035089.1	15090592	.	C	A	.	.	MAF_INRAE=24.684;MAF_USDA=27.059
NC_035089.1	15090595	.	G	T	.	.	MAF_USDA=1.639
NC_035089.1	15090606	.	G	T	.	.	MAF_USDA=1.639
NC_035089.1	15090626	.	T	C	.	.	MAF_INRAE=36.709;MAF_USDA=42.353
NC_035089.1	15090663	.	A	T	.	.	MAF_INRAE=5.696;MAF_USDA=25.294
NC_035089.1	15090683	.	C	T	.	.	MAF_USDA=3.279
NC_035089.1	15090735	.	G	A	.	.	MAF_USDA=1.639
NC_035089.1	15090764	.	T	C	.	.	MAF_INRAE=26.316;MAF_USDA=10.588
NC_035089.1	15090775	.	G	C	.	.	MAF_USDA=1.639
NC_035089.1	15090802	.	A	T	.	.	MAF_USDA=1.639
NC_035089.1	15090821	.	T	G	.	.	MAF_INRAE=34.81;MAF_USDA=46.471
NC_035089.1	15090832	.	C	T	.	.	MAF_INRAE=30.38;MAF_USDA=42.353
NC_035089.1	15090844	.	A	C	.	.	MAF_INRAE=37.342;MAF_USDA=33.529
NC_035089.1	15090854	.	T	C	.	.	MAF_INRAE=31.013;MAF_USDA=43.529
NC_035089.1	15090863	.	C	A	.	.	MAF_INRAE=37.342;MAF_USDA=33.529
NC_035089.1	15090894	.	T	G	.	.	MAF_INRAE=1.667
NC_035089.1	15090903	.	G	A	.	.	MAF_INRAE=26.316;MAF_USDA=10.0
NC_035089.1	15090952	.	C	G	.	.	MAF_INRAE=37.342;MAF_USDA=32.941
NC_035089.1	15090963	.	A	T	.	.	MAF_INRAE=5.696;MAF_USDA=24.118
NC_035089.1	15090967	.	G	A	.	.	MAF_USDA=4.918
NC_035089.1	15091037	.	G	A	.	.	MAF_INRAE=26.316;MAF_USDA=10.0
NC_035089.1	15091072	.	A	C	.	.	MAF_INRAE=31.013;MAF_USDA=28.824
NC_035089.1	15091077	.	C	A	.	.	MAF_INRAE=5.696;MAF_USDA=24.118
NC_035089.1	15091171	.	G	A	.	.	MAF_USDA=3.279
NC_035089.1	15091184	.	G	A	.	.	MAF_INRAE=45.57;MAF_USDA=19.412
NC_035089.1	15091209	.	T	G	.	.	MAF_INRAE=23.333;MAF_USDA=7.647
NC_035089.1	15091252	.	C	A	.	.	MAF_INRAE=34.177;MAF_USDA=27.059
NC_035089.1	15091294	.	T	C	.	.	MAF_USDA=1.639
NC_035089.1	15091296	.	G	A	.	.	MAF_USDA=1.639
NC_035089.1	15091341	.	G	T	.	.	MAF_USDA=3.279
NC_035089.1	15091356	.	T	C	.	.	MAF_INRAE=26.316
NC_035089.1	15091369	.	C	T	.	.	MAF_INRAE=36.076;MAF_USDA=45.882
NC_035089.1	15091415	.	T	A	.	.	MAF_INRAE=26.316;MAF_USDA=20.833
NC_035089.1	15091421	.	C	G	.	.	MAF_INRAE=31.013
NC_035089.1	15091430	.	A	C	.	.	MAF_USDA=48.235
NC_035089.1	15091470	.	G	A	.	.	MAF_INRAE=26.316;MAF_USDA=15.882
NC_035089.1	15091530	.	C	T	.	.	MAF_INRAE=29.114;MAF_USDA=48.235
NC_035089.1	15091577	.	A	C	.	.	MAF_INRAE=36.709;MAF_USDA=37.705
NC_035089.1	15091630	.	G	C	.	.	MAF_INRAE=29.747;MAF_USDA=17.059
NC_035089.1	15091649	.	T	C	.	.	MAF_USDA=4.167
NC_035089.1	15091659	.	T	C	.	.	MAF_INRAE=37.5
NC_035089.1	15091662	.	C	T	.	.	MAF_INRAE=37.5
NC_035089.1	15091664	.	A	G	.	.	MAF_INRAE=37.5;MAF_USDA=4.167
NC_035089.1	15091710	.	A	G	.	.	MAF_INRAE=24.051;MAF_USDA=10.588
NC_035089.1	15091721	.	G	A	.	.	MAF_INRAE=32.911;MAF_USDA=14.118
NC_035089.1	15091726	.	A	G	.	.	MAF_INRAE=26.316;MAF_USDA=16.471
NC_035089.1	15091732	.	A	G	.	.	MAF_INRAE=36.709;MAF_USDA=33.529
NC_035089.1	15091733	.	C	T	.	.	MAF_USDA=1.639
NC_035089.1	15091769	.	C	T	.	.	MAF_INRAE=30.38;MAF_USDA=16.471
NC_035089.1	15091772	.	T	C	.	.	MAF_INRAE=4.43;MAF_USDA=5.882
NC_035089.1	15091796	.	C	T	.	.	MAF_USDA=5.0
NC_035089.1	15091857	.	A	C	.	.	MAF_USDA=20.833
NC_035089.1	15091888	.	A	C	.	.	MAF_INRAE=26.667;MAF_USDA=48.214
NC_035089.1	15091893	.	A	G	.	.	MAF_USDA=4.167
NC_035089.1	15091901	.	T	A	.	.	MAF_USDA=1.639
NC_035089.1	15091960	.	A	T	.	.	MAF_USDA=11.667
NC_035089.1	15091996	.	C	A	.	.	MAF_INRAE=23.333;MAF_USDA=8.333
NC_035089.1	15091999	.	G	T	.	.	MAF_INRAE=26.667;MAF_USDA=43.452
NC_035089.1	15092050	.	C	G	.	.	MAF_USDA=4.098
NC_035089.1	15092063	.	G	A	.	.	MAF_USDA=3.571
NC_035089.1	15092067	.	A	C	.	.	MAF_INRAE=32.5;MAF_USDA=13.69
NC_035089.1	15092128	.	C	T	.	.	MAF_USDA=13.934
NC_035089.1	15092130	.	A	T	.	.	MAF_USDA=13.934
NC_035089.1	15092160	.	C	T	.	.	MAF_USDA=5.357
NC_035089.1	15092277	.	T	G	.	.	MAF_INRAE=27.5;MAF_USDA=4.098
NC_035089.1	15092352	.	G	A	.	.	MAF_INRAE=37.5;MAF_USDA=13.095
NC_035089.1	15092378	.	G	C	.	.	MAF_INRAE=38.333;MAF_USDA=4.348
NC_035089.1	15092393	.	A	C	.	.	MAF_INRAE=27.5;MAF_USDA=44.643
NC_035089.1	15092407	.	T	C	.	.	MAF_USDA=1.639
NC_035089.1	15092424	.	A	G	.	.	MAF_INRAE=34.167;MAF_USDA=14.881
NC_035089.1	15092425	.	A	C	.	.	MAF_INRAE=34.167;MAF_USDA=26.786
NC_035089.1	15092553	.	G	C	.	.	MAF_INRAE=30.38;MAF_USDA=48.235
NC_035089.1	15092575	.	A	G	.	.	MAF_INRAE=26.316;MAF_USDA=20.588
NC_035089.1	15092590	.	A	G	.	.	MAF_INRAE=26.316;MAF_USDA=6.471
NC_035089.1	15092658	.	A	C	.	.	MAF_INRAE=26.316;MAF_USDA=20.0
NC_035089.1	15092679	.	T	A	.	.	MAF_USDA=1.639
NC_035089.1	15092696	.	A	T	.	.	MAF_INRAE=26.316;MAF_USDA=19.412
NC_035089.1	15092698	.	C	A	.	.	MAF_USDA=19.412
NC_035089.1	15092708	.	C	T	.	.	MAF_USDA=4.118
NC_035089.1	15092715	.	A	G	.	.	MAF_USDA=4.918
NC_035089.1	15092717	.	G	A	.	.	MAF_USDA=1.639
NC_035089.1	15092724	.	A	T	.	.	MAF_USDA=4.918
NC_035089.1	15092736	.	C	T	.	.	MAF_USDA=2.083
NC_035089.1	15092774	.	C	T	.	.	MAF_USDA=10.417
NC_035089.1	15092811	.	C	A	.	.	MAF_INRAE=2.5
NC_035089.1	15092831	.	T	A	.	.	MAF_INRAE=4.167
NC_035089.1	15092837	.	G	A	.	.	MAF_INRAE=7.595;MAF_USDA=13.115
NC_035089.1	15092839	.	T	A	.	.	MAF_INRAE=6.667;MAF_USDA=4.918
NC_035089.1	15092841	.	C	G	.	.	MAF_USDA=9.016
NC_035089.1	15092845	.	C	A	.	.	MAF_USDA=9.016
NC_035089.1	15092846	.	A	T	.	.	MAF_USDA=9.016
NC_035089.1	15092853	.	C	A	.	.	MAF_USDA=9.836
NC_035089.1	15092876	.	G	C	.	.	MAF_INRAE=7.595;MAF_USDA=4.706
NC_035089.1	15092890	.	ACT	ACG	.	.	MAF_USDA=4.167
NC_035089.1	15092969	.	T	A	.	.	MAF_USDA=15.574
NC_035089.1	15093004	.	G	A	.	.	MAF_USDA=6.25
NC_035089.1	15093006	.	G	A	.	.	MAF_USDA=6.25
NC_035089.1	15093011	.	C	A	.	.	MAF_USDA=1.639
NC_035089.1	15093012	.	T	A	.	.	MAF_INRAE=24.684;MAF_USDA=7.059
NC_035089.1	15093013	.	A	G	.	.	MAF_USDA=4.918
NC_035089.1	15093049	.	T	A	.	.	MAF_INRAE=26.316
NC_035089.1	15093063	.	A	C	.	.	MAF_USDA=6.25
NC_035089.1	15093106	.	T	C	.	.	MAF_USDA=1.639
NC_035089.1	15093128	.	G	T	.	.	MAF_USDA=1.639
NC_035089.1	15093132	.	G	A	.	.	MAF_USDA=2.083
NC_035089.1	15093173	.	T	G	.	.	MAF_INRAE=36.709;MAF_USDA=25.882
NC_035089.1	15093238	.	G	T	.	.	MAF_USDA=20.833
NC_035089.1	15093245	.	T	C	.	.	MAF_INRAE=36.076;MAF_USDA=38.824
NC_035089.1	15093260	.	C	A	.	.	MAF_USDA=2.459
NC_035089.1	15093313	.	G	T	.	.	MAF_INRAE=36.076;MAF_USDA=23.529
NC_035089.1	15093382	.	C	A	.	.	MAF_INRAE=12.025;MAF_USDA=4.918
NC_035089.1	15093548	.	G	A	.	.	MAF_INRAE=26.316;MAF_USDA=15.882
NC_035089.1	15093568	.	A	C	.	.	MAF_USDA=1.639
NC_035089.1	15093579	.	G	A	.	.	MAF_INRAE=26.316;MAF_USDA=22.917
NC_035089.1	15093582	.	C	A	.	.	MAF_INRAE=36.709;MAF_USDA=31.25
NC_035089.1	15093623	.	G	T	.	.	MAF_USDA=1.639
NC_035089.1	15093627	.	T	C	.	.	MAF_INRAE=36.076;MAF_USDA=25.882
NC_035089.1	15093628	.	G	A	.	.	MAF_USDA=1.639
NC_035089.1	15093638	.	G	T	.	.	MAF_USDA=8.824
NC_035089.1	15093689	.	T	A	.	.	MAF_INRAE=34.81;MAF_USDA=42.353
NC_035089.1	15093711	.	G	C	.	.	MAF_INRAE=37.342;MAF_USDA=26.786
NC_035089.1	15093771	.	C	A	.	.	MAF_USDA=8.333
NC_035089.1	15093790	.	A	T	.	.	MAF_INRAE=31.013;MAF_USDA=37.647
NC_035089.1	15093793	.	G	A	.	.	MAF_USDA=22.619
NC_035089.1	15093827	.	G	A	.	.	MAF_USDA=2.459
NC_035089.1	15093864	.	T	C	.	.	MAF_USDA=2.459
NC_035089.1	15093901	.	T	G	.	.	MAF_INRAE=26.316;MAF_USDA=14.706
NC_035089.1	15093906	.	G	A	.	.	MAF_USDA=2.459
NC_035089.1	15093913	.	G	C	.	.	MAF_INRAE=30.38;MAF_USDA=16.471
NC_035089.1	15093914	.	T	G	.	.	MAF_INRAE=15.0;MAF_USDA=5.738
NC_035089.1	15093920	.	T	A	.	.	MAF_INRAE=36.709;MAF_USDA=31.765
NC_035089.1	15093956	.	A	C	.	.	MAF_USDA=1.639
NC_035089.1	15093965	.	G	A	.	.	MAF_INRAE=36.709;MAF_USDA=32.941
NC_035089.1	15093970	.	C	G	.	.	MAF_USDA=1.639
NC_035089.1	15093976	.	A	G	.	.	MAF_INRAE=29.747;MAF_USDA=14.706
NC_035089.1	15094124	.	A	G	.	.	MAF_INRAE=36.076;MAF_USDA=34.706
NC_035089.1	15094139	.	A	G	.	.	MAF_USDA=1.639
NC_035089.1	15094149	.	G	T	.	.	MAF_USDA=1.639
NC_035089.1	15094208	.	C	T	.	.	MAF_USDA=1.639
NC_035089.1	15094213	.	G	A	.	.	MAF_INRAE=3.333
NC_035089.1	15094282	.	G	A	.	.	MAF_USDA=1.639
NC_035089.1	15094288	.	T	A	.	.	MAF_USDA=1.639
NC_035089.1	15094300	.	A	G	.	.	MAF_USDA=6.557
NC_035089.1	15094350	.	G	A	.	.	MAF_USDA=4.918
NC_035089.1	15094374	.	G	A	.	.	MAF_INRAE=31.013;MAF_USDA=12.941
NC_035089.1	15094381	.	T	A	.	.	MAF_INRAE=37.342;MAF_USDA=44.118
NC_035089.1	15094411	.	C	T	.	.	MAF_USDA=2.459
NC_035089.1	15094417	.	C	G	.	.	MAF_INRAE=35.443;MAF_USDA=16.471
NC_035089.1	15094429	.	C	T	.	.	MAF_INRAE=26.316;MAF_USDA=6.471
NC_035089.1	15094433	.	T	A	.	.	MAF_INRAE=31.667;MAF_USDA=35.294
NC_035089.1	15094438	.	T	C	.	.	MAF_INRAE=43.038;MAF_USDA=35.882
NC_035089.1	15094442	.	G	A	.	.	MAF_USDA=9.016
NC_035089.1	15094502	.	A	G	.	.	MAF_INRAE=26.316;MAF_USDA=5.882
NC_035089.1	15094503	.	G	A	.	.	MAF_INRAE=27.5;MAF_USDA=11.765
NC_035089.1	15094506	.	CGT	CGC	.	.	MAF_USDA=22.917
NC_035089.1	15094508	.	T	C	.	.	MAF_INRAE=26.316
NC_035089.1	15094522	.	G	A	.	.	MAF_INRAE=26.316;MAF_USDA=7.647
NC_035089.1	15094531	.	C	T	.	.	MAF_INRAE=22.785
NC_035089.1	15094537	.	C	T	.	.	MAF_INRAE=7.595;MAF_USDA=4.706
NC_035089.1	15094538	.	G	A	.	.	MAF_USDA=9.016
NC_035089.1	15094545	.	C	T	.	.	MAF_INRAE=12.658;MAF_USDA=8.197
NC_035089.1	15094563	.	G	A	.	.	MAF_USDA=1.667
NC_035089.1	15094570	.	T	C	.	.	MAF_USDA=1.639
NC_035089.1	15094572	.	T	A	.	.	MAF_USDA=4.918
NC_035089.1	15094611	.	TTGCTCCCAAGGATGAACCAA	TTGCTCCCAAGGATGAACCAG	.	.	MAF_USDA=12.5
NC_035089.1	15094631	.	A	G	.	.	MAF_INRAE=2.5;MAF_USDA=21.311
NC_035089.1	15094645	.	C	T	.	.	MAF_USDA=2.459
NC_035089.1	15094668	.	G	C	.	.	MAF_USDA=4.098
NC_035089.1	15094748	.	A	T	.	.	MAF_USDA=2.459
NC_035089.1	15094774	.	G	A	.	.	MAF_USDA=4.098
NC_035089.1	15094780	.	C	T	.	.	MAF_USDA=1.639
NC_035089.1	15094793	.	C	A	.	.	MAF_INRAE=32.278;MAF_USDA=24.118
NC_035089.1	15094799	.	C	T	.	.	MAF_INRAE=3.333
NC_035089.1	15094891	.	A	T	.	.	MAF_USDA=4.706
NC_035089.1	15094907	.	A	C	.	.	MAF_USDA=1.639
NC_035089.1	15095039	.	G	C	.	.	MAF_INRAE=26.582;MAF_USDA=39.412
NC_035089.1	15095099	.	T	G	.	.	MAF_USDA=10.656
NC_035089.1	15095163	.	G	A	.	.	MAF_USDA=2.353
NC_035089.1	15095200	.	A	T	.	.	MAF_INRAE=12.658;MAF_USDA=6.557
NC_035089.1	15095208	.	A	T	.	.	MAF_USDA=6.471
NC_035089.1	15095209	.	A	T	.	.	MAF_USDA=1.639
NC_035089.1	15095224	.	A	G	.	.	MAF_USDA=2.459
NC_035089.1	15095239	.	A	T	.	.	MAF_INRAE=29.114;MAF_USDA=14.118
NC_035089.1	15095245	.	C	T	.	.	MAF_USDA=1.639
NC_035089.1	15095246	.	G	C	.	.	MAF_USDA=1.639
NC_035089.1	15095247	.	A	T	.	.	MAF_INRAE=29.114;MAF_USDA=15.882
NC_035089.1	15095288	.	A	G	.	.	MAF_USDA=20.833
NC_035089.1	15095352	.	C	T	.	.	MAF_USDA=1.639
NC_035089.1	15095401	.	A	G	.	.	MAF_INRAE=4.43;MAF_USDA=8.235
NC_035089.1	15095410	.	G	A	.	.	MAF_INRAE=5.263;MAF_USDA=2.459
NC_035089.1	15095428	.	G	A	.	.	MAF_USDA=1.639
NC_035089.1	15095461	.	C	T	.	.	MAF_USDA=3.279
NC_035089.1	15095522	.	A	G	.	.	MAF_INRAE=23.418
NC_035089.1	15095549	.	A	G	.	.	MAF_INRAE=5.063;MAF_USDA=9.016
NC_035089.1	15095565	.	T	G	.	.	MAF_INRAE=24.684;MAF_USDA=9.524
NC_035089.1	15095569	.	C	G	.	.	MAF_INRAE=5.263;MAF_USDA=27.381
NC_035089.1	15095582	.	A	G	.	.	MAF_USDA=7.738
NC_035089.1	15095592	.	G	A	.	.	MAF_USDA=7.738
NC_035089.1	15095599	.	T	A	.	.	MAF_INRAE=10.526
NC_035089.1	15095624	.	A	G	.	.	MAF_USDA=5.833
NC_035089.1	15095636	.	A	C	.	.	MAF_USDA=7.317
NC_035089.1	15095715	.	T	G	.	.	MAF_USDA=6.25
NC_035089.1	15096283	.	T	C	.	.	MAF_USDA=4.167
NC_035089.1	15096308	.	A	G	.	.	MAF_USDA=8.333
NC_035089.1	15096336	.	T	A	.	.	MAF_USDA=6.548
NC_035089.1	15096343	.	A	C	.	.	MAF_USDA=1.639
NC_035089.1	15096374	.	G	A	.	.	MAF_INRAE=16.456;MAF_USDA=9.412
NC_035089.1	15096378	.	G	C	.	.	MAF_INRAE=8.333;MAF_USDA=9.412
NC_035089.1	15096421	.	G	A	.	.	MAF_INRAE=8.861;MAF_USDA=4.706
NC_035089.1	15096470	.	G	A	.	.	MAF_USDA=1.639
NC_035089.1	15096471	.	A	C	.	.	MAF_INRAE=31.667;MAF_USDA=8.824
NC_035089.1	15096494	.	C	A	.	.	MAF_USDA=3.279
NC_035089.1	15096503	.	A	C	.	.	MAF_USDA=1.639
NC_035089.1	15096627	.	C	A	.	.	MAF_USDA=2.083
NC_035089.1	15096659	.	G	C	.	.	MAF_USDA=3.529
NC_035089.1	15096673	.	T	G	.	.	MAF_INRAE=31.646;MAF_USDA=25.294
NC_035089.1	15096776	.	G	C	.	.	MAF_INRAE=4.43;MAF_USDA=4.118
NC_035089.1	15096789	.	G	A	.	.	MAF_USDA=1.639
NC_035089.1	15096800	.	G	T	.	.	MAF_INRAE=20.0;MAF_USDA=3.279
NC_035089.1	15096814	.	G	A	.	.	MAF_USDA=1.639
NC_035089.1	15096826	.	C	A	.	.	MAF_USDA=8.333
NC_035089.1	15096851	.	A	T	.	.	MAF_INRAE=22.785;MAF_USDA=12.941
NC_035089.1	15096911	.	C	T	.	.	MAF_USDA=20.833
NC_035089.1	15096920	.	T	C	.	.	MAF_INRAE=31.646;MAF_USDA=40.0
NC_035089.1	15096957	.	G	A	.	.	MAF_USDA=5.294
NC_035089.1	15097014	.	A	G	.	.	MAF_INRAE=31.646;MAF_USDA=24.118
NC_035089.1	15097027	.	G	T	.	.	MAF_USDA=20.833
NC_035089.1	15097033	.	A	G	.	.	MAF_INRAE=31.646;MAF_USDA=23.529
NC_035089.1	15097077	.	C	T	.	.	MAF_USDA=1.639
NC_035089.1	15097089	.	A	G	.	.	MAF_INRAE=31.646;MAF_USDA=23.529
NC_035089.1	15097103	.	T	A	.	.	MAF_INRAE=8.861;MAF_USDA=5.294
NC_035089.1	15097135	.	A	C	.	.	MAF_USDA=3.279
NC_035089.1	15097161	.	A	C	.	.	MAF_INRAE=44.937;MAF_USDA=48.235
NC_035089.1	15097321	.	G	T	.	.	MAF_USDA=3.279
NC_035089.1	15097370	.	A	G	.	.	MAF_INRAE=31.646;MAF_USDA=24.118
NC_035089.1	15097402	.	T	A	.	.	MAF_INRAE=12.025
NC_035089.1	15097405	.	G	T	.	.	MAF_USDA=10.588
NC_035089.1	15097409	.	C	T	.	.	MAF_INRAE=5.263;MAF_USDA=7.377
NC_035089.1	15097427	.	T	G	.	.	MAF_INRAE=31.646;MAF_USDA=24.706
NC_035089.1	15097449	.	C	G	.	.	MAF_INRAE=31.646;MAF_USDA=24.706
NC_035089.1	15097529	.	G	C	.	.	MAF_INRAE=31.646;MAF_USDA=24.118
NC_035089.1	15097537	.	G	T	.	.	MAF_USDA=2.459
NC_035089.1	15097545	.	A	G	.	.	MAF_INRAE=44.304;MAF_USDA=44.706
NC_035089.1	15097550	.	T	G	.	.	MAF_USDA=1.639
NC_035089.1	15097696	.	G	T	.	.	MAF_USDA=20.833
NC_035089.1	15097726	.	T	C	.	.	MAF_INRAE=44.304;MAF_USDA=42.941
NC_035089.1	15097727	.	G	A	.	.	MAF_USDA=3.279
NC_035089.1	15097736	.	A	G	.	.	MAF_INRAE=31.646;MAF_USDA=22.941
NC_035089.1	15097787	.	G	A	.	.	MAF_INRAE=31.646;MAF_USDA=24.118
NC_035089.1	15097789	.	G	A	.	.	MAF_INRAE=25.316;MAF_USDA=11.176
NC_035089.1	15097807	.	G	A	.	.	MAF_USDA=8.235
NC_035089.1	15097818	.	C	T	.	.	MAF_USDA=8.197
NC_035089.1	15097857	.	T	C	.	.	MAF_INRAE=31.013;MAF_USDA=22.941
NC_035089.1	15097931	.	G	A	.	.	MAF_USDA=3.279
NC_035089.1	15097999	.	C	A	.	.	MAF_USDA=3.279
NC_035089.1	15098020	.	A	C	.	.	MAF_INRAE=3.333
NC_035089.1	15098054	.	A	G	.	.	MAF_INRAE=31.646;MAF_USDA=24.118
NC_035089.1	15098073	.	A	C	.	.	MAF_INRAE=31.646;MAF_USDA=23.529
NC_035089.1	15098092	.	T	C	.	.	MAF_INRAE=7.595;MAF_USDA=3.279
NC_035089.1	15098147	.	G	T	.	.	MAF_INRAE=5.263;MAF_USDA=5.738
NC_035089.1	15098148	.	A	G	.	.	MAF_USDA=9.412
NC_035089.1	15098199	.	G	A	.	.	MAF_USDA=4.118
NC_035089.1	15098230	.	G	T	.	.	MAF_INRAE=31.013;MAF_USDA=24.118
NC_035089.1	15098257	.	T	A	.	.	MAF_INRAE=15.833
NC_035089.1	15098327	.	G	A	.	.	MAF_USDA=5.738
NC_035089.1	15098359	.	T	G	.	.	MAF_INRAE=12.658;MAF_USDA=5.738
NC_035089.1	15098366	.	T	C	.	.	MAF_USDA=3.529
NC_035089.1	15098520	.	G	A	.	.	MAF_INRAE=4.43;MAF_USDA=4.118
NC_035089.1	15098597	.	G	A	.	.	MAF_INRAE=20.253;MAF_USDA=8.333
NC_035089.1	15098615	.	C	T	.	.	MAF_USDA=1.639
NC_035089.1	15098680	.	T	A	.	.	MAF_USDA=4.098
NC_035089.1	15098689	.	C	T	.	.	MAF_INRAE=21.667;MAF_USDA=35.417
NC_035089.1	15098697	.	T	C	.	.	MAF_USDA=10.588
NC_035089.1	15098714	.	G	A	.	.	MAF_INRAE=21.667
NC_035089.1	15098789	.	G	T	.	.	MAF_USDA=4.098
NC_035089.1	15098792	.	C	A	.	.	MAF_INRAE=5.263;MAF_USDA=5.738
NC_035089.1	15098833	.	G	A	.	.	MAF_INRAE=29.114
NC_035089.1	15098855	.	T	A	.	.	MAF_USDA=1.639
NC_035089.1	15098888	.	T	A	.	.	MAF_INRAE=31.646;MAF_USDA=33.529
NC_035089.1	15098897	.	G	T	.	.	MAF_USDA=3.279
NC_035089.1	15098904	.	G	T	.	.	MAF_INRAE=31.646;MAF_USDA=20.492
NC_035089.1	15098920	.	T	A	.	.	MAF_INRAE=5.263;MAF_USDA=3.279
NC_035089.1	15098923	.	T	C	.	.	MAF_USDA=1.639
NC_035089.1	15098936	.	C	G	.	.	MAF_USDA=6.25
NC_035089.1	15098945	.	G	A	.	.	MAF_USDA=8.333
NC_035089.1	15098950	.	C	G	.	.	MAF_USDA=3.279
NC_035089.1	15098994	.	G	C	.	.	MAF_USDA=4.167
NC_035089.1	15099011	.	A	G	.	.	MAF_USDA=1.639
NC_035089.1	15099019	.	G	A	.	.	MAF_INRAE=5.263;MAF_USDA=4.167
NC_035089.1	15099024	.	T	C	.	.	MAF_USDA=7.377
NC_035089.1	15099026	.	A	C	.	.	MAF_INRAE=33.544;MAF_USDA=33.333
NC_035089.1	15099027	.	G	T	.	.	MAF_INRAE=39.167;MAF_USDA=31.25
NC_035089.1	15099039	.	C	A	.	.	MAF_USDA=3.279
NC_035089.1	15099055	.	G	C	.	.	MAF_INRAE=1.667
NC_035089.1	15099065	.	A	T	.	.	MAF_INRAE=24.051;MAF_USDA=12.353
NC_035089.1	15099075	.	G	C	.	.	MAF_INRAE=36.709;MAF_USDA=21.176
NC_035089.1	15099078	.	G	A	.	.	MAF_USDA=4.918
NC_035089.1	15099083	.	C	A	.	.	MAF_INRAE=36.709;MAF_USDA=24.706
NC_035089.1	15099086	.	G	C	.	.	MAF_USDA=20.833
NC_035089.1	15099092	.	A	G	.	.	MAF_INRAE=36.709;MAF_USDA=19.412
NC_035089.1	15099093	.	G	A	.	.	MAF_INRAE=35.0;MAF_USDA=19.412
NC_035089.1	15099101	.	C	A	.	.	MAF_USDA=2.083
NC_035089.1	15099106	.	A	T	.	.	MAF_USDA=6.471
NC_035089.1	15099112	.	C	G	.	.	MAF_USDA=1.639
NC_035089.1	15099131	.	T	A	.	.	MAF_INRAE=12.658;MAF_USDA=5.738
NC_035089.1	15099171	.	A	G	.	.	MAF_USDA=1.639
NC_035089.1	15099190	.	T	A	.	.	MAF_INRAE=28.333;MAF_USDA=33.333
NC_035089.1	15099197	.	T	A	.	.	MAF_USDA=3.529
NC_035089.1	15099199	.	A	C	.	.	MAF_INRAE=25.316
NC_035089.1	15099220	.	T	C	.	.	MAF_INRAE=30.38;MAF_USDA=47.647
NC_035089.1	15099223	.	A	C	.	.	MAF_INRAE=35.0;MAF_USDA=47.647
NC_035089.1	15099231	.	C	T	.	.	MAF_USDA=1.639
NC_035089.1	15099232	.	T	C	.	.	MAF_USDA=1.639
NC_035089.1	15099234	.	T	A	.	.	MAF_USDA=1.639
NC_035089.1	15099253	.	T	C	.	.	MAF_INRAE=43.038;MAF_USDA=44.706
NC_035089.1	15099277	.	T	C	.	.	MAF_INRAE=25.316;MAF_USDA=19.412
NC_035089.1	15099282	.	C	G	.	.	MAF_INRAE=25.316;MAF_USDA=19.412
NC_035089.1	15099292	.	T	A	.	.	MAF_INRAE=25.316;MAF_USDA=19.412
NC_035089.1	15099298	.	T	C	.	.	MAF_INRAE=31.646;MAF_USDA=23.529
NC_035089.1	15099351	.	T	C	.	.	MAF_USDA=3.279
NC_035089.1	15099353	.	T	C	.	.	MAF_USDA=1.667
NC_035089.1	15099400	.	A	C	.	.	MAF_USDA=1.639
NC_035089.1	15099471	.	A	G	.	.	MAF_USDA=1.639
NC_035089.1	15099492	.	A	G	.	.	MAF_USDA=1.639
NC_035089.1	15099514	.	C	T	.	.	MAF_INRAE=20.833;MAF_USDA=15.294
NC_035089.1	15099517	.	A	G	.	.	MAF_INRAE=20.833;MAF_USDA=15.294
NC_035089.1	15099556	.	C	T	.	.	MAF_INRAE=25.316;MAF_USDA=21.176
NC_035089.1	15099572	.	G	A	.	.	MAF_USDA=3.279
NC_035089.1	15099586	.	A	T	.	.	MAF_INRAE=32.5;MAF_USDA=7.647
NC_035089.1	15099590	.	A	C	.	.	MAF_USDA=1.639
NC_035089.1	15099632	.	A	G	.	.	MAF_USDA=1.639
NC_035089.1	15099647	.	A	G	.	.	MAF_USDA=2.459
NC_035089.1	15099674	.	G	T	.	.	MAF_USDA=8.235
NC_035089.1	15099692	.	T	G	.	.	MAF_USDA=10.656
NC_035089.1	15099738	.	C	T	.	.	MAF_USDA=10.656
NC_035089.1	15099753	.	T	G	.	.	MAF_USDA=10.656
NC_035089.1	15099785	.	C	T	.	.	MAF_USDA=1.639
NC_035089.1	15099788	.	T	C	.	.	MAF_USDA=5.738
NC_035089.1	15099792	.	C	T	.	.	MAF_USDA=5.738
NC_035089.1	15099816	.	G	A	.	.	MAF_INRAE=21.519;MAF_USDA=12.353
NC_035089.1	15099841	.	A	G	.	.	MAF_INRAE=31.646;MAF_USDA=22.941
NC_035089.1	15099853	.	A	C	.	.	MAF_INRAE=31.646;MAF_USDA=29.167
NC_035089.1	15099864	.	A	C	.	.	MAF_USDA=8.197
NC_035089.1	15099894	.	T	C	.	.	MAF_USDA=4.098
NC_035089.1	15099910	.	A	T	.	.	MAF_USDA=4.918
NC_035089.1	15099977	.	C	T	.	.	MAF_INRAE=31.646;MAF_USDA=24.118
NC_035089.1	15099984	.	A	G	.	.	MAF_USDA=1.639
NC_035089.1	15099997	.	G	C	.	.	MAF_USDA=2.459
NC_035089.1	15100011	.	G	A	.	.	MAF_INRAE=25.316;MAF_USDA=14.118
NC_035089.1	15100029	.	A	G	.	.	MAF_USDA=1.639
NC_035089.1	15100040	.	G	A	.	.	MAF_INRAE=31.646;MAF_USDA=32.353
NC_035089.1	15100045	.	T	G	.	.	MAF_INRAE=22.785;MAF_USDA=12.353
NC_035089.1	15100101	.	C	A	.	.	MAF_USDA=5.738
NC_035089.1	15100162	.	G	T	.	.	MAF_INRAE=12.025;MAF_USDA=10.0
NC_035089.1	15100173	.	T	G	.	.	MAF_INRAE=25.316;MAF_USDA=11.765
NC_035089.1	15100177	.	C	A	.	.	MAF_INRAE=28.333;MAF_USDA=8.235
NC_035089.1	15100216	.	A	T	.	.	MAF_USDA=1.639
NC_035089.1	15100231	.	A	G	.	.	MAF_USDA=10.588
NC_035089.1	15100264	.	A	G	.	.	MAF_USDA=12.353
NC_035089.1	15100281	.	A	G	.	.	MAF_USDA=1.639
NC_035089.1	15100307	.	G	C	.	.	MAF_USDA=6.25
NC_035089.1	15100311	.	A	T	.	.	MAF_USDA=2.353
NC_035089.1	15100396	.	C	A	.	.	MAF_INRAE=41.139;MAF_USDA=29.167
NC_035089.1	15100410	.	A	C	.	.	MAF_USDA=1.639
NC_035089.1	15100445	.	C	G	.	.	MAF_USDA=4.098
NC_035089.1	15100488	.	C	G	.	.	MAF_USDA=9.016
NC_035089.1	15100505	.	A	T	.	.	MAF_USDA=1.639
NC_035089.1	15100527	.	T	A	.	.	MAF_INRAE=12.658;MAF_USDA=10.0
NC_035089.1	15100586	.	A	G	.	.	MAF_USDA=2.459
NC_035089.1	15100599	.	C	T	.	.	MAF_USDA=7.377
NC_035089.1	15100606	.	G	C	.	.	MAF_USDA=25.0
NC_035089.1	15100617	.	C	G	.	.	MAF_USDA=1.639
NC_035089.1	15100622	.	A	C	.	.	MAF_USDA=1.639
NC_035089.1	15100670	.	G	A	.	.	MAF_USDA=1.639
NC_035089.1	15100699	.	C	A	.	.	MAF_USDA=2.459
NC_035089.1	15100724	.	A	G	.	.	MAF_USDA=8.197
NC_035089.1	15100725	.	T	C	.	.	MAF_USDA=1.639
NC_035089.1	15100730	.	C	T	.	.	MAF_USDA=2.459
NC_035089.1	15100742	.	G	A	.	.	MAF_USDA=3.279
NC_035089.1	15100743	.	T	C	.	.	MAF_USDA=2.459
NC_035089.1	15100744	.	G	T	.	.	MAF_USDA=2.459
NC_035089.1	15100758	.	T	A	.	.	MAF_USDA=2.459
NC_035089.1	15100839	.	A	C	.	.	MAF_INRAE=20.0;MAF_USDA=7.647
NC_035089.1	15100858	.	C	A	.	.	MAF_USDA=1.639
NC_035089.1	15100871	.	T	C	.	.	MAF_USDA=4.118
NC_035089.1	15100875	.	T	G	.	.	MAF_USDA=1.639
NC_035089.1	15100893	.	T	C	.	.	MAF_INRAE=5.263;MAF_USDA=24.118
NC_035089.1	15100898	.	G	T	.	.	MAF_INRAE=24.684;MAF_USDA=12.941
NC_035089.1	15100900	.	C	T	.	.	MAF_INRAE=20.833;MAF_USDA=13.529
NC_035089.1	15100906	.	A	C	.	.	MAF_USDA=1.639
NC_035089.1	15101336	.	A	T	.	.	MAF_USDA=1.639
NC_035089.1	15101343	.	G	A	.	.	MAF_USDA=11.176
NC_035089.1	15101361	.	T	C	.	.	MAF_USDA=1.639
NC_035089.1	15101390	.	A	C	.	.	MAF_USDA=1.639
NC_035089.1	15101410	.	G	T	.	.	MAF_INRAE=1.667
NC_035089.1	15101439	.	C	T	.	.	MAF_INRAE=28.333;MAF_USDA=2.941
NC_035089.1	15101462	.	A	T	.	.	MAF_USDA=4.918
NC_035089.1	15101519	.	T	G	.	.	MAF_USDA=20.833
NC_035089.1	15101527	.	A	C	.	.	MAF_INRAE=4.43;MAF_USDA=6.25
NC_035089.1	15101589	.	G	T	.	.	MAF_INRAE=21.053;MAF_USDA=31.25
NC_035089.1	15101598	.	A	G	.	.	MAF_INRAE=10.526;MAF_USDA=6.25
NC_035089.1	15101621	.	C	A	.	.	MAF_INRAE=21.053;MAF_USDA=31.25
NC_035089.1	15101710	.	A	G	.	.	MAF_USDA=8.333
NC_035089.1	15101722	.	G	A	.	.	MAF_USDA=13.043
NC_035089.1	15101728	.	C	G	.	.	MAF_INRAE=21.053;MAF_USDA=35.417
NC_035089.1	15101736	.	G	T	.	.	MAF_INRAE=26.316
NC_035089.1	15101888	.	C	A	.	.	MAF_USDA=6.25
NC_035089.1	15101947	.	C	T	.	.	MAF_INRAE=5.263;MAF_USDA=8.333
NC_035089.1	15101981	.	C	A	.	.	MAF_INRAE=26.316
NC_035089.1	15101990	.	T	C	.	.	MAF_USDA=6.25
NC_035089.1	15102004	.	G	T	.	.	MAF_INRAE=21.053;MAF_USDA=33.333
NC_035089.1	15102010	.	G	A	.	.	MAF_INRAE=5.263
NC_035089.1	15102142	.	C	A	.	.	MAF_USDA=8.333
NC_035089.1	15102174	.	C	A	.	.	MAF_INRAE=21.053;MAF_USDA=33.333
NC_035089.1	15102180	.	G	C	.	.	MAF_INRAE=5.263;MAF_USDA=8.333
NC_035089.1	15102181	.	C	T	.	.	MAF_USDA=8.333
NC_035089.1	15102329	.	C	A	.	.	MAF_INRAE=21.053;MAF_USDA=36.31
NC_035089.1	15102369	.	A	C	.	.	MAF_INRAE=21.053;MAF_USDA=35.294
NC_035089.1	15102385	.	A	G	.	.	MAF_INRAE=15.789;MAF_USDA=30.588
NC_035089.1	15102410	.	C	T	.	.	MAF_USDA=2.459
NC_035089.1	15102423	.	C	T	.	.	MAF_USDA=2.459
NC_035089.1	15102426	.	A	G	.	.	MAF_USDA=8.197
NC_035089.1	15102432	.	A	T	.	.	MAF_INRAE=1.667
NC_035089.1	15102500	.	C	T	.	.	MAF_INRAE=12.658;MAF_USDA=5.738
NC_035089.1	15102502	.	G	T	.	.	MAF_USDA=3.279
NC_035089.1	15102540	.	C	G	.	.	MAF_USDA=4.918
NC_035089.1	15102545	.	C	T	.	.	MAF_USDA=4.918
NC_035089.1	15102546	.	G	A	.	.	MAF_INRAE=29.114;MAF_USDA=13.529
NC_035089.1	15102551	.	C	T	.	.	MAF_USDA=4.918
NC_035089.1	15102572	.	G	A	.	.	MAF_INRAE=46.203;MAF_USDA=25.882
NC_035089.1	15102640	.	C	T	.	.	MAF_USDA=10.588
NC_035089.1	15102662	.	T	A	.	.	MAF_INRAE=12.658;MAF_USDA=8.235
NC_035089.1	15102704	.	C	T	.	.	MAF_INRAE=47.468;MAF_USDA=35.417
NC_035089.1	15102721	.	C	T	.	.	MAF_USDA=1.639
NC_035089.1	15102756	.	G	C	.	.	MAF_USDA=1.639
NC_035089.1	15102764	.	A	C	.	.	MAF_USDA=1.639
NC_035089.1	15102787	.	A	C	.	.	MAF_INRAE=46.667
NC_035089.1	15102834	.	G	A	.	.	MAF_USDA=2.459
NC_035089.1	15102838	.	T	A	.	.	MAF_USDA=7.377
NC_035089.1	15102866	.	C	T	.	.	MAF_INRAE=10.127;MAF_USDA=21.176
NC_035089.1	15102886	.	G	A	.	.	MAF_INRAE=4.43;MAF_USDA=4.706
NC_035089.1	15102904	.	C	A	.	.	MAF_USDA=1.639
NC_035089.1	15102950	.	C	A	.	.	MAF_USDA=1.639
NC_035089.1	15102962	.	A	C	.	.	MAF_INRAE=45.833;MAF_USDA=35.714
NC_035089.1	15103084	.	C	T	.	.	MAF_INRAE=45.57;MAF_USDA=35.294
NC_035089.1	15103110	.	T	C	.	.	MAF_USDA=3.279
NC_035089.1	15103114	.	C	T	.	.	MAF_INRAE=26.316
NC_035089.1	15103164	.	G	A	.	.	MAF_USDA=1.639
NC_035089.1	15103165	.	G	A	.	.	MAF_USDA=1.639
NC_035089.1	15103215	.	T	A	.	.	MAF_USDA=1.639
NC_035089.1	15103247	.	G	A	.	.	MAF_INRAE=12.658;MAF_USDA=9.412
NC_035089.1	15103258	.	A	T	.	.	MAF_USDA=1.639
NC_035089.1	15103288	.	C	T	.	.	MAF_USDA=1.639
NC_035089.1	15103302	.	T	C	.	.	MAF_USDA=4.098
NC_035089.1	15103304	.	G	A	.	.	MAF_USDA=1.639
NC_035089.1	15103411	.	T	C	.	.	MAF_USDA=20.833
NC_035089.1	15103412	.	C	T	.	.	MAF_USDA=20.833
NC_035089.1	15103414	.	G	T	.	.	MAF_USDA=1.639
NC_035089.1	15103424	.	T	A	.	.	MAF_INRAE=2.5;MAF_USDA=2.353
NC_035089.1	15103438	.	A	G	.	.	MAF_USDA=20.833
NC_035089.1	15103445	.	A	G	.	.	MAF_USDA=1.639
NC_035089.1	15103463	.	A	G	.	.	MAF_INRAE=46.835;MAF_USDA=30.0
NC_035089.1	15103490	.	T	G	.	.	MAF_USDA=1.639
NC_035089.1	15103494	.	T	G	.	.	MAF_USDA=4.706
NC_035089.1	15103495	.	G	A	.	.	MAF_USDA=2.459
NC_035089.1	15103496	.	G	A	.	.	MAF_INRAE=36.842;MAF_USDA=33.333
NC_035089.1	15103520	.	A	G	.	.	MAF_USDA=39.583
NC_035089.1	15103521	.	G	A	.	.	MAF_USDA=3.279
NC_035089.1	15103537	.	C	A	.	.	MAF_INRAE=5.263;MAF_USDA=8.824
NC_035089.1	15103561	.	T	C	.	.	MAF_INRAE=10.127;MAF_USDA=20.588
NC_035089.1	15103581	.	T	A	.	.	MAF_USDA=1.639
NC_035089.1	15103585	.	T	C	.	.	MAF_USDA=9.412
NC_035089.1	15103591	.	C	T	.	.	MAF_INRAE=28.481;MAF_USDA=13.529
NC_035089.1	15103610	.	C	T	.	.	MAF_USDA=4.706
NC_035089.1	15103632	.	G	C	.	.	MAF_USDA=7.647
NC_035089.1	15103664	.	C	A	.	.	MAF_USDA=9.016
NC_035089.1	15103768	.	C	A	.	.	MAF_INRAE=45.57;MAF_USDA=37.059
NC_035089.1	15103801	.	T	G	.	.	MAF_INRAE=45.57;MAF_USDA=37.647
NC_035089.1	15103825	.	C	G	.	.	MAF_USDA=1.639
NC_035089.1	15103852	.	A	G	.	.	MAF_USDA=1.639
NC_035089.1	15103856	.	A	G	.	.	MAF_USDA=1.639
NC_035089.1	15103926	.	C	T	.	.	MAF_USDA=11.765
NC_035089.1	15104009	.	T	C	.	.	MAF_USDA=1.639
NC_035089.1	15104039	.	A	G	.	.	MAF_USDA=3.279
NC_035089.1	15104041	.	G	A	.	.	MAF_USDA=3.279
NC_035089.1	15104043	.	C	T	.	.	MAF_USDA=2.941
NC_035089.1	15104060	.	G	A	.	.	MAF_USDA=6.25
NC_035089.1	15104061	.	G	C	.	.	MAF_USDA=6.25
NC_035089.1	15104107	.	A	T	.	.	MAF_INRAE=45.57;MAF_USDA=35.294
NC_035089.1	15104126	.	C	A	.	.	MAF_USDA=20.833
NC_035089.1	15104139	.	A	G	.	.	MAF_USDA=1.639
NC_035089.1	15104192	.	G	T	.	.	MAF_INRAE=30.0;MAF_USDA=3.529
NC_035089.1	15104221	.	C	T	.	.	MAF_USDA=1.639
NC_035089.1	15104250	.	A	T	.	.	MAF_USDA=1.639
NC_035089.1	15104286	.	C	A	.	.	MAF_USDA=1.639
NC_035089.1	15104303	.	C	G	.	.	MAF_USDA=2.459
NC_035089.1	15104427	.	G	C	.	.	MAF_INRAE=46.203;MAF_USDA=34.706
NC_035089.1	15104434	.	C	G	.	.	MAF_USDA=1.639
NC_035089.1	15104460	.	C	T	.	.	MAF_USDA=1.639
NC_035089.1	15104462	.	G	A	.	.	MAF_INRAE=25.316;MAF_USDA=9.412
NC_035089.1	15104477	.	T	C	.	.	MAF_INRAE=5.263;MAF_USDA=4.118
NC_035089.1	15104518	.	G	A	.	.	MAF_USDA=3.279
NC_035089.1	15104551	.	A	C	.	.	MAF_USDA=3.279
NC_035089.1	15104556	.	C	T	.	.	MAF_USDA=1.639
NC_035089.1	15104561	.	G	A	.	.	MAF_INRAE=26.316
NC_035089.1	15104564	.	C	T	.	.	MAF_INRAE=46.667;MAF_USDA=31.765
NC_035089.1	15104570	.	G	A	.	.	MAF_INRAE=12.658;MAF_USDA=8.824
NC_035089.1	15104573	.	G	A	.	.	MAF_INRAE=45.57;MAF_USDA=31.765
NC_035089.1	15104576	.	G	T	.	.	MAF_USDA=1.639
NC_035089.1	15104627	.	C	T	.	.	MAF_USDA=1.639
NC_035089.1	15104655	.	C	A	.	.	MAF_USDA=1.765
NC_035089.1	15104666	.	C	T	.	.	MAF_USDA=1.639
NC_035089.1	15104668	.	A	T	.	.	MAF_USDA=11.176
NC_035089.1	15104691	.	T	A	.	.	MAF_USDA=1.639
NC_035089.1	15104704	.	G	A	.	.	MAF_USDA=1.639
NC_035089.1	15104716	.	A	G	.	.	MAF_USDA=1.639
NC_035089.1	15104743	.	T	C	.	.	MAF_INRAE=1.667
NC_035089.1	15104745	.	T	C	.	.	MAF_INRAE=1.667
NC_035089.1	15104776	.	T	G	.	.	MAF_USDA=2.459
NC_035089.1	15104788	.	A	T	.	.	MAF_USDA=2.459
NC_035089.1	15104800	.	T	A	.	.	MAF_USDA=2.459
NC_035089.1	15104801	.	G	T	.	.	MAF_USDA=2.459
NC_035089.1	15104818	.	G	A	.	.	MAF_INRAE=46.203;MAF_USDA=27.647
NC_035089.1	15104866	.	T	C	.	.	MAF_INRAE=46.203;MAF_USDA=27.647
NC_035089.1	15104874	.	T	G	.	.	MAF_INRAE=18.333;MAF_USDA=7.647
NC_035089.1	15104892	.	G	A	.	.	MAF_USDA=2.459
NC_035089.1	15104976	.	C	G	.	.	MAF_USDA=2.542
NC_035089.1	15104987	.	T	A	.	.	MAF_INRAE=47.368;MAF_USDA=18.072
NC_035089.1	15105004	.	C	T	.	.	MAF_INRAE=5.263;MAF_USDA=15.294
NC_035089.1	15105064	.	C	A	.	.	MAF_INRAE=21.053;MAF_USDA=38.235
NC_035089.1	15105092	.	T	A	.	.	MAF_USDA=1.639
NC_035089.1	15105201	.	G	T	.	.	MAF_USDA=1.765
NC_035089.1	15105205	.	T	A	.	.	MAF_USDA=1.639
NC_035089.1	15105283	.	G	A	.	.	MAF_INRAE=46.835;MAF_USDA=43.75
NC_035089.1	15105302	.	T	C	.	.	MAF_USDA=1.639
NC_035089.1	15105349	.	T	A	.	.	MAF_INRAE=5.263;MAF_USDA=14.706
NC_035089.1	15105354	.	T	C	.	.	MAF_USDA=3.279
NC_035089.1	15105373	.	G	T	.	.	MAF_USDA=2.353
NC_035089.1	15105378	.	C	A	.	.	MAF_INRAE=1.667
NC_035089.1	15105387	.	G	T	.	.	MAF_INRAE=48.101;MAF_USDA=25.294
NC_035089.1	15105392	.	T	C	.	.	MAF_USDA=4.098
NC_035089.1	15105420	.	C	A	.	.	MAF_INRAE=46.835;MAF_USDA=26.471
NC_035089.1	15105432	.	T	A	.	.	MAF_INRAE=13.291;MAF_USDA=10.588
NC_035089.1	15105459	.	A	C	.	.	MAF_INRAE=45.833;MAF_USDA=43.75
NC_035089.1	15105461	.	T	C	.	.	MAF_INRAE=45.833;MAF_USDA=43.75
NC_035089.1	15105486	.	A	G	.	.	MAF_INRAE=48.101;MAF_USDA=25.294
NC_035089.1	15105493	.	A	C	.	.	MAF_INRAE=45.57;MAF_USDA=25.882
NC_035089.1	15105537	.	T	G	.	.	MAF_USDA=1.639
NC_035089.1	15105542	.	T	C	.	.	MAF_INRAE=26.316
NC_035089.1	15105547	.	T	C	.	.	MAF_INRAE=12.658;MAF_USDA=6.557
NC_035089.1	15105564	.	C	A	.	.	MAF_USDA=2.353
NC_035089.1	15105577	.	G	T	.	.	MAF_INRAE=44.937;MAF_USDA=28.824
NC_035089.1	15105608	.	A	T	.	.	MAF_INRAE=1.667;MAF_USDA=2.459
NC_035089.1	15105610	.	A	C	.	.	MAF_USDA=2.083
NC_035089.1	15105620	.	A	G	.	.	MAF_INRAE=36.667
NC_035089.1	15105622	.	G	A	.	.	MAF_INRAE=36.667
NC_035089.1	15105638	.	G	T	.	.	MAF_USDA=1.639
NC_035089.1	15105642	.	A	C	.	.	MAF_USDA=4.098
NC_035089.1	15105643	.	T	G	.	.	MAF_INRAE=12.025;MAF_USDA=4.918
NC_035089.1	15105650	.	G	A	.	.	MAF_USDA=4.098
NC_035089.1	15105661	.	T	A	.	.	MAF_INRAE=39.167
NC_035089.1	15105713	.	C	T	.	.	MAF_INRAE=48.101
NC_035089.1	15105714	.	A	G	.	.	MAF_INRAE=39.167
NC_035089.1	15105737	.	G	T	.	.	MAF_INRAE=5.263
NC_035089.1	15105862	.	A	C	.	.	MAF_USDA=10.656
NC_035089.1	15105881	.	A	G	.	.	MAF_INRAE=26.316
NC_035089.1	15105897	.	G	T	.	.	MAF_INRAE=49.367;MAF_USDA=25.882
NC_035089.1	15105903	.	G	T	.	.	MAF_USDA=4.918
NC_035089.1	15105941	.	T	G	.	.	MAF_INRAE=34.81;MAF_USDA=41.765
NC_035089.1	15105949	.	G	A	.	.	MAF_INRAE=47.468;MAF_USDA=25.882
NC_035089.1	15105998	.	C	A	.	.	MAF_INRAE=12.658;MAF_USDA=5.738
NC_035089.1	15106035	.	C	T	.	.	MAF_INRAE=46.835;MAF_USDA=27.976
NC_035089.1	15106044	.	A	G	.	.	MAF_INRAE=12.025;MAF_USDA=10.714
NC_035089.1	15106079	.	T	G	.	.	MAF_INRAE=31.579;MAF_USDA=35.417
NC_035089.1	15106087	.	T	A	.	.	MAF_USDA=8.235
NC_035089.1	15106136	.	A	T	.	.	MAF_USDA=21.765
NC_035089.1	15106162	.	C	A	.	.	MAF_USDA=24.706
NC_035089.1	15106168	.	G	T	.	.	MAF_USDA=5.294
NC_035089.1	15106190	.	G	C	.	.	MAF_USDA=12.5
NC_035089.1	15106242	.	A	C	.	.	MAF_USDA=43.75
NC_035089.1	15108395	.	G	T	.	.	MAF_USDA=6.25
NC_035089.1	15108398	.	G	A	.	.	MAF_USDA=43.75
NC_035089.1	15108421	.	G	A	.	.	MAF_INRAE=5.263;MAF_USDA=27.083
NC_035089.1	15108499	.	A	C	.	.	MAF_USDA=9.412
NC_035089.1	15108505	.	C	A	.	.	MAF_INRAE=35.0;MAF_USDA=2.941
NC_035089.1	15108529	.	T	G	.	.	MAF_USDA=2.459
NC_035089.1	15108538	.	C	T	.	.	MAF_USDA=2.459
NC_035089.1	15108542	.	G	A	.	.	MAF_USDA=1.639
NC_035089.1	15108552	.	G	C	.	.	MAF_USDA=2.083
NC_035089.1	15108554	.	C	T	.	.	MAF_USDA=2.459
NC_035089.1	15108565	.	T	G	.	.	MAF_USDA=1.639
NC_035089.1	15108585	.	A	G	.	.	MAF_USDA=1.639
NC_035089.1	15108597	.	G	C	.	.	MAF_INRAE=1.667
NC_035089.1	15108603	.	T	C	.	.	MAF_USDA=1.639
NC_035089.1	15108625	.	A	T	.	.	MAF_INRAE=46.835;MAF_USDA=25.294
NC_035089.1	15108639	.	A	C	.	.	MAF_INRAE=46.835;MAF_USDA=27.059
NC_035089.1	15108643	.	A	G	.	.	MAF_USDA=1.639
NC_035089.1	15108690	.	G	T	.	.	MAF_USDA=1.639
NC_035089.1	15108700	.	A	G	.	.	MAF_INRAE=5.696;MAF_USDA=14.706
NC_035089.1	15108704	.	A	C	.	.	MAF_USDA=1.639
NC_035089.1	15108739	.	G	A	.	.	MAF_INRAE=46.835
NC_035089.1	15108745	.	T	G	.	.	MAF_INRAE=46.835
NC_035089.1	15108746	.	T	C	.	.	MAF_INRAE=46.667
NC_035089.1	15108827	.	T	C	.	.	MAF_INRAE=46.835;MAF_USDA=43.75
NC_035089.1	15108837	.	C	A	.	.	MAF_USDA=1.639
NC_035089.1	15108841	.	G	T	.	.	MAF_USDA=1.639
NC_035089.1	15108878	.	G	T	.	.	MAF_INRAE=5.263;MAF_USDA=3.279
NC_035089.1	15108898	.	G	A	.	.	MAF_USDA=2.459
NC_035089.1	15108921	.	C	T	.	.	MAF_USDA=4.118
NC_035089.1	15108928	.	C	T	.	.	MAF_USDA=1.765
NC_035089.1	15108952	.	C	T	.	.	MAF_INRAE=1.667;MAF_USDA=6.471
NC_035089.1	15108953	.	G	A	.	.	MAF_USDA=4.118
NC_035089.1	15108961	.	G	T	.	.	MAF_USDA=2.353
NC_035089.1	15109001	.	A	G	.	.	MAF_USDA=4.118
NC_035089.1	15109050	.	G	A	.	.	MAF_INRAE=47.468;MAF_USDA=25.882
NC_035089.1	15109058	.	C	T	.	.	MAF_INRAE=1.667
NC_035089.1	15109060	.	G	T	.	.	MAF_INRAE=24.051;MAF_USDA=12.353
NC_035089.1	15109071	.	G	T	.	.	MAF_INRAE=3.333
NC_035089.1	15109082	.	C	A	.	.	MAF_USDA=2.083
NC_035089.1	15109087	.	T	C	.	.	MAF_INRAE=26.316
NC_035089.1	15109097	.	G	A	.	.	MAF_USDA=3.279
NC_035089.1	15109098	.	A	G	.	.	MAF_USDA=3.279
NC_035089.1	15109105	.	G	A	.	.	MAF_USDA=1.639
NC_035089.1	15109144	.	G	A	.	.	MAF_USDA=1.639
NC_035089.1	15109167	.	G	A	.	.	MAF_USDA=1.639
NC_035089.1	15109230	.	C	T	.	.	MAF_INRAE=38.608;MAF_USDA=26.471
NC_035089.1	15109262	.	T	C	.	.	MAF_USDA=1.176
NC_035089.1	15109319	.	A	G	.	.	MAF_INRAE=5.263
NC_035089.1	15109367	.	T	G	.	.	MAF_INRAE=46.835;MAF_USDA=24.59
NC_035089.1	15109370	.	C	A	.	.	MAF_INRAE=46.667;MAF_USDA=28.824
NC_035089.1	15109377	.	T	G	.	.	MAF_USDA=1.639
NC_035089.1	15109447	.	G	A	.	.	MAF_USDA=2.459
NC_035089.1	15109465	.	G	A	.	.	MAF_INRAE=46.203
NC_035089.1	15109490	.	T	A	.	.	MAF_INRAE=46.203;MAF_USDA=29.412
NC_035089.1	15109508	.	C	A	.	.	MAF_INRAE=3.333;MAF_USDA=3.279
NC_035089.1	15109516	.	A	C	.	.	MAF_INRAE=46.203;MAF_USDA=31.765
NC_035089.1	15109554	.	G	C	.	.	MAF_USDA=1.639
NC_035089.1	15109558	.	C	A	.	.	MAF_USDA=4.918
NC_035089.1	15109564	.	A	G	.	.	MAF_INRAE=46.835;MAF_USDA=28.235
NC_035089.1	15109588	.	C	G	.	.	MAF_USDA=1.639
NC_035089.1	15109606	.	T	C	.	.	MAF_USDA=1.639
NC_035089.1	15109611	.	G	A	.	.	MAF_USDA=1.639
NC_035089.1	15109615	.	A	T	.	.	MAF_USDA=1.639
NC_035089.1	15109621	.	A	G	.	.	MAF_USDA=1.639
NC_035089.1	15109669	.	T	C	.	.	MAF_USDA=2.459
NC_035089.1	15109675	.	T	C	.	.	MAF_USDA=4.918
NC_035089.1	15109714	.	G	A	.	.	MAF_USDA=4.918
NC_035089.1	15109790	.	G	T	.	.	MAF_USDA=8.333
NC_035089.1	15109806	.	T	C	.	.	MAF_INRAE=46.835;MAF_USDA=31.765
NC_035089.1	15109810	.	G	A	.	.	MAF_INRAE=46.835;MAF_USDA=27.059
NC_035089.1	15109811	.	T	C	.	.	MAF_INRAE=1.667;MAF_USDA=5.294
NC_035089.1	15109812	.	C	A	.	.	MAF_USDA=4.918
NC_035089.1	15109821	.	T	A	.	.	MAF_INRAE=46.835;MAF_USDA=26.471
NC_035089.1	15109862	.	T	A	.	.	MAF_INRAE=46.835;MAF_USDA=30.0
NC_035089.1	15109868	.	A	T	.	.	MAF_USDA=8.333
NC_035089.1	15109872	.	C	T	.	.	MAF_INRAE=30.0;MAF_USDA=4.118
NC_035089.1	15109873	.	T	C	.	.	MAF_USDA=4.918
NC_035089.1	15109879	.	T	G	.	.	MAF_USDA=1.639
NC_035089.1	15109883	.	A	G	.	.	MAF_USDA=1.639
NC_035089.1	15109887	.	T	A	.	.	MAF_USDA=1.639
NC_035089.1	15109901	.	G	T	.	.	MAF_INRAE=46.203;MAF_USDA=30.0
NC_035089.1	15109902	.	G	T	.	.	MAF_USDA=1.639
NC_035089.1	15109923	.	T	A	.	.	MAF_INRAE=5.263;MAF_USDA=18.235
NC_035089.1	15110037	.	G	A	.	.	MAF_INRAE=29.114;MAF_USDA=14.754
NC_035089.1	15110068	.	G	T	.	.	MAF_INRAE=34.81;MAF_USDA=44.262
NC_035089.1	15110136	.	A	G	.	.	MAF_INRAE=49.167
NC_035089.1	15110203	.	T	C	.	.	MAF_USDA=8.333
NC_035089.1	15110209	.	A	G	.	.	MAF_INRAE=26.316;MAF_USDA=34.524
NC_035089.1	15110245	.	T	C	.	.	MAF_USDA=4.167
NC_035089.1	15110460	.	T	G	.	.	MAF_INRAE=1.667
NC_035089.1	15110484	.	C	T	.	.	MAF_INRAE=26.316;MAF_USDA=45.833
NC_035089.1	15110781	.	G	A	.	.	MAF_INRAE=42.105;MAF_USDA=12.5
NC_035089.1	15110799	.	C	T	.	.	MAF_USDA=10.417
NC_035089.1	15110941	.	C	T	.	.	MAF_INRAE=26.316
NC_035089.1	15110956	.	A	G	.	.	MAF_INRAE=26.316;MAF_USDA=41.667
NC_035089.1	15111960	.	G	T	.	.	MAF_INRAE=5.263
NC_035089.1	15112045	.	G	C	.	.	MAF_INRAE=5.263
NC_035089.1	15113474	.	T	A	.	.	MAF_USDA=1.639
NC_035089.1	15113482	.	A	C	.	.	MAF_USDA=1.639
NC_035089.1	15113487	.	A	T	.	.	MAF_USDA=1.639
NC_035089.1	15113493	.	G	A	.	.	MAF_USDA=1.639
NC_035089.1	15113541	.	T	A	.	.	MAF_USDA=4.098
NC_035089.1	15113546	.	G	A	.	.	MAF_INRAE=30.0;MAF_USDA=4.118
NC_035089.1	15113547	.	A	T	.	.	MAF_INRAE=30.0;MAF_USDA=4.118
NC_035089.1	15113584	.	G	A	.	.	MAF_INRAE=3.333
NC_035089.1	15113585	.	A	T	.	.	MAF_INRAE=11.392
NC_035089.1	15113591	.	T	C	.	.	MAF_INRAE=24.051;MAF_USDA=12.353
NC_035089.1	15113594	.	T	G	.	.	MAF_USDA=1.639
NC_035089.1	15113596	.	G	T	.	.	MAF_USDA=4.098
NC_035089.1	15113641	.	C	T	.	.	MAF_INRAE=30.833;MAF_USDA=3.529
NC_035089.1	15113657	.	A	G	.	.	MAF_USDA=1.639
NC_035089.1	15113676	.	T	G	.	.	MAF_USDA=1.639
NC_035089.1	15113695	.	C	T	.	.	MAF_INRAE=5.263;MAF_USDA=13.529
NC_035089.1	15113713	.	G	T	.	.	MAF_USDA=2.459
NC_035089.1	15113843	.	C	T	.	.	MAF_USDA=1.639
NC_035089.1	15113888	.	A	G	.	.	MAF_USDA=1.639
NC_035089.1	15113909	.	A	C	.	.	MAF_USDA=4.098
NC_035089.1	15113983	.	C	A	.	.	MAF_USDA=9.836
NC_035089.1	15114026	.	A	G	.	.	MAF_USDA=4.167
NC_035089.1	15114105	.	C	T	.	.	MAF_INRAE=31.013;MAF_USDA=40.0
NC_035089.1	15114165	.	C	A	.	.	MAF_USDA=1.639
NC_035089.1	15114177	.	G	A	.	.	MAF_USDA=5.882
NC_035089.1	15114182	.	A	C	.	.	MAF_INRAE=46.203;MAF_USDA=32.353
NC_035089.1	15114212	.	T	C	.	.	MAF_INRAE=12.025;MAF_USDA=6.557
NC_035089.1	15114220	.	T	A	.	.	MAF_INRAE=5.263;MAF_USDA=17.647
NC_035089.1	15114287	.	T	C	.	.	MAF_INRAE=24.051;MAF_USDA=12.353
NC_035089.1	15114301	.	C	T	.	.	MAF_INRAE=5.263;MAF_USDA=10.588
NC_035089.1	15114354	.	A	G	.	.	MAF_USDA=37.5
NC_035089.1	15114412	.	T	A	.	.	MAF_USDA=37.5
NC_035089.1	15114502	.	A	G	.	.	MAF_USDA=41.667
NC_035089.1	15114505	.	A	T	.	.	MAF_USDA=31.25
NC_035089.1	15114508	.	C	A	.	.	MAF_USDA=2.083
NC_035089.1	15114596	.	C	T	.	.	MAF_USDA=10.417
NC_035089.1	15114687	.	G	T	.	.	MAF_USDA=10.417
NC_035089.1	15114709	.	A	G	.	.	MAF_USDA=45.833
NC_035089.1	15114781	.	A	G	.	.	MAF_USDA=43.75
NC_035089.1	15114793	.	A	G	.	.	MAF_INRAE=26.316;MAF_USDA=41.667
NC_035089.1	15114830	.	C	A	.	.	MAF_INRAE=5.263;MAF_USDA=1.639
NC_035089.1	15114857	.	T	A	.	.	MAF_INRAE=5.263;MAF_USDA=12.353
NC_035089.1	15114864	.	A	G	.	.	MAF_USDA=1.639
NC_035089.1	15114884	.	G	T	.	.	MAF_INRAE=30.38;MAF_USDA=12.941
NC_035089.1	15114896	.	C	A	.	.	MAF_USDA=1.786
NC_035089.1	15114917	.	T	C	.	.	MAF_INRAE=46.203;MAF_USDA=31.548
NC_035089.1	15114924	.	G	C	.	.	MAF_INRAE=46.203;MAF_USDA=32.143
NC_035089.1	15114954	.	A	G	.	.	MAF_INRAE=45.57;MAF_USDA=32.738
NC_035089.1	15114964	.	C	T	.	.	MAF_USDA=1.667
NC_035089.1	15114999	.	G	A	.	.	MAF_INRAE=5.263;MAF_USDA=10.119
NC_035089.1	15115012	.	C	A	.	.	MAF_USDA=2.5
NC_035089.1	15115052	.	C	A	.	.	MAF_USDA=3.333
NC_035089.1	15115100	.	G	T	.	.	MAF_USDA=2.459
NC_035089.1	15115152	.	T	G	.	.	MAF_INRAE=24.051;MAF_USDA=11.765
NC_035089.1	15115198	.	G	A	.	.	MAF_INRAE=12.658;MAF_USDA=14.754
NC_035089.1	15115204	.	C	T	.	.	MAF_USDA=32.353
NC_035089.1	15115206	.	T	A	.	.	MAF_USDA=32.353
NC_035089.1	15115207	.	T	C	.	.	MAF_USDA=32.353
NC_035089.1	15115239	.	G	T	.	.	MAF_USDA=1.639
NC_035089.1	15115269	.	C	A	.	.	MAF_USDA=1.639
NC_035089.1	15115286	.	T	G	.	.	MAF_USDA=1.765
NC_035089.1	15115310	.	T	C	.	.	MAF_INRAE=32.278;MAF_USDA=44.706
NC_035089.1	15115313	.	A	G	.	.	MAF_INRAE=3.333
NC_035089.1	15115332	.	A	T	.	.	MAF_INRAE=12.025;MAF_USDA=5.738
NC_035089.1	15115341	.	T	G	.	.	MAF_INRAE=3.333
NC_035089.1	15115342	.	G	A	.	.	MAF_INRAE=2.632;MAF_USDA=20.0
NC_035089.1	15115380	.	T	A	.	.	MAF_INRAE=12.025;MAF_USDA=9.016
NC_035089.1	15115415	.	C	A	.	.	MAF_USDA=2.459
NC_035089.1	15115463	.	A	G	.	.	MAF_INRAE=26.316
NC_035089.1	15115485	.	T	C	.	.	MAF_USDA=32.738
NC_035089.1	15115511	.	A	G	.	.	MAF_USDA=11.905
NC_035089.1	15115513	.	T	A	.	.	MAF_USDA=4.762
NC_035089.1	15115558	.	G	T	.	.	MAF_USDA=18.675
NC_035089.1	15115596	.	T	G	.	.	MAF_USDA=45.833
NC_035089.1	15115630	.	T	C	.	.	MAF_USDA=41.304
NC_035089.1	15115638	.	T	G	.	.	MAF_USDA=50.0
NC_035089.1	15115693	.	C	T	.	.	MAF_USDA=40.909
NC_035089.1	15116395	.	A	G	.	.	MAF_USDA=36.471
NC_035089.1	15116522	.	A	C	.	.	MAF_INRAE=1.667;MAF_USDA=4.918
NC_035089.1	15116531	.	C	T	.	.	MAF_INRAE=12.025;MAF_USDA=13.934
NC_035089.1	15116554	.	G	A	.	.	MAF_INRAE=12.025;MAF_USDA=9.016
NC_035089.1	15116587	.	G	C	.	.	MAF_USDA=1.639
NC_035089.1	15116622	.	A	C	.	.	MAF_INRAE=1.667;MAF_USDA=1.639
NC_035089.1	15116625	.	T	G	.	.	MAF_USDA=2.353
NC_035089.1	15116649	.	A	T	.	.	MAF_USDA=5.294
NC_035089.1	15116661	.	A	T	.	.	MAF_USDA=4.118
NC_035089.1	15116684	.	A	C	.	.	MAF_USDA=3.279
NC_035089.1	15116756	.	A	G	.	.	MAF_USDA=4.118
NC_035089.1	15116788	.	G	A	.	.	MAF_INRAE=31.013;MAF_USDA=18.235
NC_035089.1	15116805	.	A	G	.	.	MAF_USDA=2.459
NC_035089.1	15116825	.	T	A	.	.	MAF_USDA=2.459
NC_035089.1	15116957	.	G	T	.	.	MAF_USDA=2.459
NC_035089.1	15116993	.	T	C	.	.	MAF_USDA=2.459
NC_035089.1	15116994	.	C	T	.	.	MAF_USDA=2.459
NC_035089.1	15117057	.	T	A	.	.	MAF_USDA=1.639
NC_035089.1	15117079	.	A	C	.	.	MAF_USDA=2.353
NC_035089.1	15117095	.	T	A	.	.	MAF_INRAE=17.722;MAF_USDA=22.917
NC_035089.1	15117096	.	A	T	.	.	MAF_INRAE=5.263;MAF_USDA=20.833
NC_035089.1	15117126	.	C	G	.	.	MAF_INRAE=30.38;MAF_USDA=10.588
NC_035089.1	15117129	.	T	C	.	.	MAF_INRAE=21.667;MAF_USDA=10.588
NC_035089.1	15117141	.	C	A	.	.	MAF_USDA=3.279
NC_035089.1	15117157	.	T	G	.	.	MAF_USDA=1.639
NC_035089.1	15117203	.	A	G	.	.	MAF_USDA=1.667
NC_035089.1	15117227	.	A	C	.	.	MAF_INRAE=30.38;MAF_USDA=10.588
NC_035089.1	15117245	.	G	A	.	.	MAF_USDA=3.279
NC_035089.1	15117249	.	T	G	.	.	MAF_INRAE=41.772;MAF_USDA=21.176
NC_035089.1	15117349	.	C	A	.	.	MAF_USDA=4.098
NC_035089.1	15117392	.	T	C	.	.	MAF_INRAE=20.0;MAF_USDA=7.647
NC_035089.1	15117417	.	A	G	.	.	MAF_USDA=3.279
NC_035089.1	15117458	.	T	C	.	.	MAF_INRAE=25.949;MAF_USDA=36.471
NC_035089.1	15117473	.	A	T	.	.	MAF_USDA=3.279
NC_035089.1	15117517	.	C	T	.	.	MAF_USDA=1.639
NC_035089.1	15117573	.	T	A	.	.	MAF_INRAE=3.333
NC_035089.1	15117583	.	T	C	.	.	MAF_USDA=1.639
NC_035089.1	15117695	.	C	T	.	.	MAF_USDA=2.459
NC_035089.1	15117743	.	C	T	.	.	MAF_INRAE=41.139;MAF_USDA=37.059
NC_035089.1	15117752	.	T	C	.	.	MAF_USDA=1.639
NC_035089.1	15117813	.	A	T	.	.	MAF_INRAE=39.241;MAF_USDA=33.529
NC_035089.1	15117837	.	A	T	.	.	MAF_INRAE=31.579;MAF_USDA=47.059
NC_035089.1	15117839	.	T	A	.	.	MAF_USDA=4.918
NC_035089.1	15117844	.	T	C	.	.	MAF_USDA=4.918
NC_035089.1	15117845	.	A	T	.	.	MAF_USDA=4.918
NC_035089.1	15117876	.	A	C	.	.	MAF_USDA=45.882
NC_035089.1	15117884	.	T	A	.	.	MAF_USDA=41.176
NC_035089.1	15117893	.	T	G	.	.	MAF_INRAE=10.526;MAF_USDA=17.059
NC_035089.1	15117927	.	T	G	.	.	MAF_USDA=42.353
NC_035089.1	15117931	.	T	C	.	.	MAF_USDA=24.706
NC_035089.1	15117942	.	T	G	.	.	MAF_USDA=2.459
NC_035089.1	15117954	.	A	G	.	.	MAF_USDA=1.765
NC_035089.1	15117969	.	C	T	.	.	MAF_USDA=40.588
NC_035089.1	15118010	.	C	G	.	.	MAF_USDA=2.5
NC_035089.1	15118011	.	T	G	.	.	MAF_INRAE=18.421;MAF_USDA=43.452
NC_035089.1	15118017	.	T	G	.	.	MAF_INRAE=18.421;MAF_USDA=44.048
NC_035089.1	15118025	.	G	A	.	.	MAF_USDA=1.667
NC_035089.1	15118076	.	T	A	.	.	MAF_INRAE=5.263;MAF_USDA=36.905
NC_035089.1	15118087	.	T	G	.	.	MAF_USDA=1.667
NC_035089.1	15118099	.	A	C	.	.	MAF_INRAE=34.211;MAF_USDA=20.833
NC_035089.1	15118118	.	A	C	.	.	MAF_USDA=1.667
NC_035089.1	15118163	.	A	T	.	.	MAF_USDA=1.667
NC_035089.1	15118164	.	C	T	.	.	MAF_USDA=8.929
NC_035089.1	15118167	.	A	G	.	.	MAF_USDA=1.667
NC_035089.1	15118169	.	A	G	.	.	MAF_USDA=5.0
NC_035089.1	15118175	.	T	G	.	.	MAF_USDA=8.333
NC_035089.1	15118178	.	A	G	.	.	MAF_USDA=10.417
NC_035089.1	15118202	.	T	C	.	.	MAF_USDA=9.524
NC_035089.1	15118213	.	C	T	.	.	MAF_USDA=12.5
NC_035089.1	15118215	.	T	C	.	.	MAF_USDA=2.5
NC_035089.1	15118245	.	G	T	.	.	MAF_USDA=6.667
NC_035089.1	15118261	.	G	A	.	.	MAF_USDA=4.237
NC_035089.1	15118275	.	A	G	.	.	MAF_USDA=2.5
NC_035089.1	15118406	.	G	A	.	.	MAF_INRAE=10.526;MAF_USDA=39.583
NC_035089.1	15118436	.	T	A	.	.	MAF_INRAE=10.526;MAF_USDA=42.857
NC_035089.1	15118437	.	T	A	.	.	MAF_USDA=44.048
NC_035089.1	15118448	.	T	C	.	.	MAF_INRAE=5.263
NC_035089.1	15118478	.	G	A	.	.	MAF_USDA=1.639
NC_035089.1	15118525	.	T	A	.	.	MAF_INRAE=10.526;MAF_USDA=14.706
NC_035089.1	15118554	.	T	G	.	.	MAF_INRAE=15.789;MAF_USDA=50.0
NC_035089.1	15118589	.	C	T	.	.	MAF_INRAE=10.526;MAF_USDA=14.118
NC_035089.1	15118592	.	A	T	.	.	MAF_USDA=15.882
NC_035089.1	15118594	.	T	C	.	.	MAF_USDA=14.706
NC_035089.1	15118617	.	A	C	.	.	MAF_USDA=1.639
NC_035089.1	15118677	.	C	T	.	.	MAF_INRAE=26.316
NC_035089.1	15118764	.	G	T	.	.	MAF_USDA=4.918
NC_035089.1	15118821	.	C	A	.	.	MAF_INRAE=36.842;MAF_USDA=30.588
NC_035089.1	15118822	.	T	A	.	.	MAF_USDA=4.098
NC_035089.1	15118852	.	A	G	.	.	MAF_INRAE=36.842;MAF_USDA=30.0
NC_035089.1	15118854	.	C	T	.	.	MAF_USDA=1.639
NC_035089.1	15118857	.	G	A	.	.	MAF_INRAE=36.842;MAF_USDA=31.765
NC_035089.1	15118873	.	G	A	.	.	MAF_INRAE=36.842;MAF_USDA=30.588
NC_035089.1	15118921	.	C	T	.	.	MAF_USDA=1.639
NC_035089.1	15118944	.	T	C	.	.	MAF_INRAE=36.842
NC_035089.1	15119015	.	C	A	.	.	MAF_INRAE=47.368;MAF_USDA=13.529
NC_035089.1	15119031	.	A	C	.	.	MAF_INRAE=10.526;MAF_USDA=15.294
NC_035089.1	15119087	.	T	A	.	.	MAF_INRAE=10.526;MAF_USDA=5.882
NC_035089.1	15119140	.	C	T	.	.	MAF_INRAE=47.368;MAF_USDA=40.588
NC_035089.1	15119148	.	T	C	.	.	MAF_USDA=1.639
NC_035089.1	15119161	.	G	T	.	.	MAF_USDA=4.098
NC_035089.1	15119162	.	T	G	.	.	MAF_USDA=4.098
NC_035089.1	15119167	.	A	T	.	.	MAF_USDA=4.098
NC_035089.1	15119175	.	G	T	.	.	MAF_INRAE=36.842;MAF_USDA=25.294
NC_035089.1	15119178	.	C	A	.	.	MAF_USDA=24.118
NC_035089.1	15119179	.	G	A	.	.	MAF_INRAE=26.316
NC_035089.1	15119196	.	C	A	.	.	MAF_USDA=2.083
NC_035089.1	15119252	.	A	G	.	.	MAF_INRAE=10.526;MAF_USDA=15.294
NC_035089.1	15119257	.	C	T	.	.	MAF_USDA=1.639
NC_035089.1	15119312	.	T	A	.	.	MAF_INRAE=10.526;MAF_USDA=15.476
NC_035089.1	15119323	.	C	G	.	.	MAF_INRAE=10.526;MAF_USDA=20.833
NC_035089.1	15119357	.	A	G	.	.	MAF_USDA=1.639
NC_035089.1	15119376	.	C	A	.	.	MAF_INRAE=5.263;MAF_USDA=50.0
NC_035089.1	15119403	.	C	T	.	.	MAF_INRAE=21.053;MAF_USDA=34.118
NC_035089.1	15119413	.	G	T	.	.	MAF_USDA=1.639
NC_035089.1	15119492	.	T	A	.	.	MAF_USDA=1.639
NC_035089.1	15119493	.	A	T	.	.	MAF_USDA=1.639
NC_035089.1	15119497	.	C	A	.	.	MAF_INRAE=26.316;MAF_USDA=3.333
NC_035089.1	15119536	.	A	C	.	.	MAF_INRAE=5.263;MAF_USDA=47.647
NC_035089.1	15119581	.	C	G	.	.	MAF_USDA=1.639
NC_035089.1	15119615	.	G	A	.	.	MAF_USDA=4.098
NC_035089.1	15119627	.	G	T	.	.	MAF_USDA=6.557
NC_035089.1	15119691	.	A	G	.	.	MAF_INRAE=42.105;MAF_USDA=31.176
NC_035089.1	15119711	.	A	C	.	.	MAF_INRAE=42.105;MAF_USDA=32.941
NC_035089.1	15119716	.	G	T	.	.	MAF_USDA=2.083
NC_035089.1	15119736	.	G	A	.	.	MAF_INRAE=42.105;MAF_USDA=31.765
NC_035089.1	15119748	.	T	G	.	.	MAF_USDA=2.353
NC_035089.1	15119811	.	C	T	.	.	MAF_INRAE=42.105;MAF_USDA=31.176
NC_035089.1	15119837	.	T	A	.	.	MAF_INRAE=5.263;MAF_USDA=5.294
NC_035089.1	15119844	.	T	G	.	.	MAF_USDA=1.639
NC_035089.1	15119846	.	T	C	.	.	MAF_INRAE=36.842;MAF_USDA=22.353
NC_035089.1	15119849	.	A	G	.	.	MAF_USDA=1.639
NC_035089.1	15119853	.	TTTTTC	TTTTTA	.	.	MAF_USDA=29.167
NC_035089.1	15119858	.	C	A	.	.	MAF_INRAE=31.579;MAF_USDA=1.639
NC_035089.1	15119870	.	C	G	.	.	MAF_USDA=1.639
NC_035089.1	15119893	.	T	A	.	.	MAF_INRAE=36.842;MAF_USDA=24.118
NC_035089.1	15119897	.	T	C	.	.	MAF_USDA=24.118
NC_035089.1	15119969	.	A	T	.	.	MAF_USDA=1.639
NC_035089.1	15119997	.	G	A	.	.	MAF_USDA=7.647
NC_035089.1	15120008	.	G	A	.	.	MAF_USDA=1.667
NC_035089.1	15120036	.	C	A	.	.	MAF_USDA=45.294
NC_035089.1	15120047	.	T	A	.	.	MAF_INRAE=36.842;MAF_USDA=22.353
NC_035089.1	15120049	.	C	A	.	.	MAF_USDA=22.024
NC_035089.1	15120059	.	C	T	.	.	MAF_USDA=1.639
NC_035089.1	15120068	.	C	T	.	.	MAF_INRAE=47.368;MAF_USDA=12.5
NC_035089.1	15120125	.	T	G	.	.	MAF_INRAE=36.842;MAF_USDA=22.619
NC_035089.1	15120153	.	G	T	.	.	MAF_INRAE=10.526;MAF_USDA=14.583
NC_035089.1	15120179	.	C	A	.	.	MAF_USDA=1.667
NC_035089.1	15120223	.	C	T	.	.	MAF_USDA=1.667
NC_035089.1	15120239	.	T	C	.	.	MAF_INRAE=36.842;MAF_USDA=23.214
NC_035089.1	15120381	.	C	T	.	.	MAF_USDA=20.833
NC_035089.1	15120514	.	G	C	.	.	MAF_USDA=22.917
NC_035089.1	15120528	.	A	G	.	.	MAF_USDA=6.25
NC_035089.1	15120592	.	A	T	.	.	MAF_USDA=15.854
NC_035089.1	15120625	.	A	T	.	.	MAF_USDA=22.917
NC_035089.1	15120629	.	C	A	.	.	MAF_USDA=22.917
NC_035089.1	15120702	.	C	T	.	.	MAF_USDA=2.174
NC_035089.1	15120740	.	T	G	.	.	MAF_USDA=25.0
NC_035089.1	15120750	.	T	G	.	.	MAF_USDA=25.0
NC_035089.1	15120770	.	T	C	.	.	MAF_USDA=27.083
NC_035089.1	15120797	.	G	T	.	.	MAF_USDA=32.609
NC_035089.1	15120798	.	G	T	.	.	MAF_USDA=34.783
NC_035089.1	15120823	.	G	T	.	.	MAF_USDA=30.435
NC_035089.1	15120830	.	C	A	.	.	MAF_USDA=39.13
NC_035089.1	15120841	.	C	T	.	.	MAF_USDA=28.261
NC_035089.1	15120847	.	T	G	.	.	MAF_USDA=34.756
NC_035089.1	15120858	.	A	G	.	.	MAF_USDA=48.171
NC_035089.1	15120864	.	G	A	.	.	MAF_USDA=23.913
NC_035089.1	15120871	.	G	T	.	.	MAF_USDA=36.957
NC_035089.1	15120908	.	C	T	.	.	MAF_USDA=23.913
NC_035089.1	15120920	.	A	C	.	.	MAF_USDA=26.087
NC_035089.1	15120927	.	T	C	.	.	MAF_USDA=30.952
NC_035089.1	15120942	.	T	C	.	.	MAF_USDA=30.952
NC_035089.1	15120986	.	G	C	.	.	MAF_USDA=23.913
NC_035089.1	15121011	.	T	C	.	.	MAF_USDA=23.913
NC_035089.1	15121124	.	C	T	.	.	MAF_USDA=30.435
NC_035089.1	15121267	.	A	T	.	.	MAF_USDA=33.333
NC_035089.1	15121280	.	T	G	.	.	MAF_USDA=29.545
NC_035089.1	15121325	.	G	A	.	.	MAF_USDA=29.545
NC_035089.1	15121418	.	G	A	.	.	MAF_USDA=34.091
NC_035089.1	15121530	.	G	A	.	.	MAF_USDA=28.261
NC_035089.1	15121609	.	A	G	.	.	MAF_USDA=26.087
NC_035089.1	15121953	.	T	G	.	.	MAF_USDA=23.913
NC_035089.1	15121964	.	A	G	.	.	MAF_USDA=23.913
NC_035089.1	15122000	.	G	A	.	.	MAF_USDA=39.13
NC_035089.1	15122023	.	C	T	.	.	MAF_USDA=23.913
NC_035089.1	15122044	.	G	C	.	.	MAF_USDA=17.391
NC_035089.1	15122048	.	G	A	.	.	MAF_USDA=23.913
NC_035089.1	15122150	.	C	A	.	.	MAF_USDA=28.261
NC_035089.1	15122173	.	T	G	.	.	MAF_USDA=26.087
NC_035089.1	15122245	.	T	G	.	.	MAF_USDA=2.586
NC_035089.1	15122248	.	C	A	.	.	MAF_USDA=27.16
NC_035089.1	15122270	.	G	C	.	.	MAF_USDA=4.31
NC_035089.1	15122312	.	G	T	.	.	MAF_USDA=17.284
NC_035089.1	15122329	.	G	A	.	.	MAF_USDA=10.494
NC_035089.1	15122337	.	T	G	.	.	MAF_USDA=29.63
NC_035089.1	15122385	.	G	C	.	.	MAF_USDA=28.395
NC_035089.1	15122431	.	G	T	.	.	MAF_USDA=16.049
NC_035089.1	15122441	.	G	A	.	.	MAF_USDA=19.565
NC_035089.1	15122442	.	G	A	.	.	MAF_USDA=23.913
NC_035089.1	15122478	.	C	G	.	.	MAF_USDA=23.913
NC_035089.1	15122525	.	A	G	.	.	MAF_USDA=27.778
NC_035089.1	15122555	.	T	C	.	.	MAF_USDA=27.16
NC_035089.1	15122621	.	A	C	.	.	MAF_USDA=27.778
NC_035089.1	15122629	.	G	A	.	.	MAF_USDA=29.012
NC_035089.1	15122637	.	T	C	.	.	MAF_USDA=27.16
NC_035089.1	15122655	.	C	T	.	.	MAF_USDA=23.913
NC_035089.1	15122656	.	A	T	.	.	MAF_USDA=6.522
NC_035089.1	15122675	.	A	C	.	.	MAF_USDA=23.913
NC_035089.1	15122762	.	T	G	.	.	MAF_USDA=23.913
NC_035089.1	15122858	.	T	A	.	.	MAF_USDA=1.724
NC_035089.1	15122874	.	C	T	.	.	MAF_USDA=3.448
NC_035089.1	15122918	.	T	C	.	.	MAF_USDA=23.913
NC_035089.1	15122926	.	A	T	.	.	MAF_USDA=29.012
NC_035089.1	15122929	.	A	G	.	.	MAF_USDA=26.543
NC_035089.1	15122981	.	T	C	.	.	MAF_USDA=29.012
NC_035089.1	15123015	.	A	C	.	.	MAF_USDA=39.13
NC_035089.1	15123026	.	C	T	.	.	MAF_USDA=2.5
NC_035089.1	15123032	.	C	A	.	.	MAF_USDA=23.913
NC_035089.1	15123035	.	C	A	.	.	MAF_USDA=2.5
NC_035089.1	15123071	.	C	A	.	.	MAF_USDA=48.795
NC_035089.1	15123082	.	G	C	.	.	MAF_USDA=2.542
NC_035089.1	15123137	.	C	A	.	.	MAF_USDA=25.926
NC_035089.1	15123158	.	G	A	.	.	MAF_USDA=17.284
NC_035089.1	15123173	.	T	C	.	.	MAF_USDA=1.724
NC_035089.1	15123181	.	C	T	.	.	MAF_USDA=4.31
NC_035089.1	15123182	.	A	G	.	.	MAF_USDA=38.889
NC_035089.1	15123216	.	G	T	.	.	MAF_USDA=8.621
NC_035089.1	15123252	.	C	T	.	.	MAF_USDA=2.542
NC_035089.1	15123258	.	C	T	.	.	MAF_USDA=2.174
NC_035089.1	15123334	.	C	G	.	.	MAF_USDA=26.543
NC_035089.1	15123340	.	G	T	.	.	MAF_USDA=29.012
NC_035089.1	15123376	.	G	A	.	.	MAF_USDA=45.679
NC_035089.1	15123377	.	T	G	.	.	MAF_USDA=45.679
NC_035089.1	15123378	.	C	A	.	.	MAF_USDA=45.679
NC_035089.1	15123380	.	A	T	.	.	MAF_USDA=45.679
NC_035089.1	15123423	.	A	C	.	.	MAF_USDA=2.586
NC_035089.1	15123426	.	T	G	.	.	MAF_USDA=1.829
NC_035089.1	15123500	.	T	C	.	.	MAF_USDA=27.083
NC_035089.1	15123501	.	G	C	.	.	MAF_USDA=27.083
NC_035089.1	15123533	.	A	G	.	.	MAF_USDA=26.22
NC_035089.1	15123569	.	G	A	.	.	MAF_USDA=20.833
NC_035089.1	15123599	.	G	T	.	.	MAF_USDA=31.25
NC_035089.1	15123675	.	C	T	.	.	MAF_USDA=6.471
NC_035089.1	15123730	.	A	G	.	.	MAF_USDA=6.034
NC_035089.1	15123774	.	T	C	.	.	MAF_USDA=27.083
NC_035089.1	15123777	.	G	T	.	.	MAF_USDA=14.583
NC_035089.1	15123857	.	C	G	.	.	MAF_USDA=2.083
NC_035089.1	15123861	.	T	A	.	.	MAF_USDA=25.0
NC_035089.1	15123899	.	A	T	.	.	MAF_USDA=22.917
NC_035089.1	15123914	.	G	C	.	.	MAF_USDA=25.61
NC_035089.1	15123952	.	T	C	.	.	MAF_USDA=25.926
NC_035089.1	15123997	.	G	A	.	.	MAF_USDA=25.309
NC_035089.1	15124006	.	T	C	.	.	MAF_USDA=25.926
NC_035089.1	15124011	.	G	A	.	.	MAF_USDA=16.667
NC_035089.1	15124032	.	G	T	.	.	MAF_USDA=16.667
NC_035089.1	15124054	.	G	A	.	.	MAF_USDA=4.31
NC_035089.1	15124060	.	G	A	.	.	MAF_USDA=46.914
NC_035089.1	15124069	.	C	A	.	.	MAF_USDA=1.724
NC_035089.1	15124070	.	C	G	.	.	MAF_USDA=1.724
NC_035089.1	15124091	.	T	C	.	.	MAF_USDA=27.16
NC_035089.1	15124094	.	C	T	.	.	MAF_USDA=1.235
NC_035089.1	15124119	.	C	T	.	.	MAF_USDA=3.448
NC_035089.1	15124140	.	A	C	.	.	MAF_USDA=3.448
NC_035089.1	15124150	.	A	G	.	.	MAF_USDA=3.448
NC_035089.1	15124155	.	A	C	.	.	MAF_USDA=3.448
NC_035089.1	15124163	.	C	A	.	.	MAF_USDA=3.448
NC_035089.1	15124164	.	T	G	.	.	MAF_USDA=3.448
NC_035089.1	15124181	.	C	A	.	.	MAF_USDA=3.448
NC_035089.1	15124186	.	G	A	.	.	MAF_USDA=3.448
NC_035089.1	15124191	.	A	G	.	.	MAF_USDA=8.621
NC_035089.1	15124223	.	A	G	.	.	MAF_USDA=3.448
NC_035089.1	15124247	.	C	G	.	.	MAF_USDA=3.448
NC_035089.1	15124252	.	A	T	.	.	MAF_USDA=3.448
NC_035089.1	15124260	.	G	C	.	.	MAF_USDA=3.448
NC_035089.1	15124293	.	T	G	.	.	MAF_USDA=3.448
NC_035089.1	15124334	.	T	A	.	.	MAF_USDA=43.478
NC_035089.1	15124369	.	T	A	.	.	MAF_USDA=3.448
NC_035089.1	15124392	.	G	A	.	.	MAF_USDA=17.901
NC_035089.1	15124402	.	A	C	.	.	MAF_USDA=2.586
NC_035089.1	15124417	.	G	T	.	.	MAF_USDA=1.724
NC_035089.1	15124427	.	A	C	.	.	MAF_USDA=2.586
NC_035089.1	15124440	.	T	A	.	.	MAF_USDA=2.586
NC_035089.1	15124456	.	G	A	.	.	MAF_USDA=2.586
NC_035089.1	15124476	.	C	A	.	.	MAF_USDA=1.724
NC_035089.1	15124477	.	C	T	.	.	MAF_USDA=1.724
NC_035089.1	15124479	.	T	G	.	.	MAF_USDA=1.724
NC_035089.1	15124511	.	C	T	.	.	MAF_USDA=1.724
NC_035089.1	15124516	.	T	C	.	.	MAF_USDA=16.667
NC_035089.1	15124535	.	C	A	.	.	MAF_USDA=1.724
NC_035089.1	15124544	.	G	A	.	.	MAF_USDA=1.724
NC_035089.1	15124608	.	G	T	.	.	MAF_USDA=45.122
NC_035089.1	15124620	.	A	T	.	.	MAF_USDA=2.083
NC_035089.1	15124651	.	C	A	.	.	MAF_USDA=31.25
NC_035089.1	15124687	.	A	C	.	.	MAF_USDA=3.448
NC_035089.1	15124688	.	T	A	.	.	MAF_USDA=28.049
NC_035089.1	15124854	.	C	A	.	.	MAF_USDA=8.333
NC_035089.1	15124855	.	A	G	.	.	MAF_USDA=8.333
NC_035089.1	15124865	.	T	C	.	.	MAF_USDA=3.333
NC_035089.1	15124866	.	G	A	.	.	MAF_USDA=2.5
NC_035089.1	15124870	.	C	T	.	.	MAF_USDA=6.667
NC_035089.1	15124883	.	G	A	.	.	MAF_USDA=2.5
NC_035089.1	15124886	.	G	C	.	.	MAF_USDA=2.5
NC_035089.1	15124887	.	C	A	.	.	MAF_USDA=2.5
NC_035089.1	15124914	.	G	A	.	.	MAF_USDA=3.333
NC_035089.1	15124951	.	A	G	.	.	MAF_USDA=5.833
NC_035089.1	15124969	.	C	A	.	.	MAF_USDA=1.667
NC_035089.1	15124980	.	A	C	.	.	MAF_USDA=21.687
NC_035089.1	15124989	.	C	T	.	.	MAF_USDA=31.25
NC_035089.1	15124994	.	A	C	.	.	MAF_USDA=3.39
NC_035089.1	15125003	.	A	T	.	.	MAF_USDA=1.724
NC_035089.1	15125005	.	G	T	.	.	MAF_USDA=4.31
NC_035089.1	15125006	.	G	A	.	.	MAF_USDA=3.448
NC_035089.1	15125041	.	A	T	.	.	MAF_USDA=3.448
NC_035089.1	15125043	.	G	T	.	.	MAF_USDA=3.39
NC_035089.1	15125059	.	C	T	.	.	MAF_USDA=18.072
NC_035089.1	15125060	.	C	T	.	.	MAF_USDA=3.39
NC_035089.1	15125148	.	A	G	.	.	MAF_USDA=5.085
NC_035089.1	15125160	.	G	T	.	.	MAF_USDA=3.39
NC_035089.1	15125199	.	G	A	.	.	MAF_USDA=2.542
NC_035089.1	15125200	.	G	A	.	.	MAF_USDA=2.542
NC_035089.1	15125245	.	C	T	.	.	MAF_USDA=10.87
NC_035089.1	15125259	.	C	T	.	.	MAF_USDA=1.667
NC_035089.1	15125316	.	C	A	.	.	MAF_USDA=8.475
NC_035089.1	15125345	.	G	C	.	.	MAF_USDA=2.586
NC_035089.1	15125384	.	C	T	.	.	MAF_USDA=4.31
NC_035089.1	15125395	.	C	T	.	.	MAF_USDA=4.938
NC_035089.1	15125544	.	G	A	.	.	MAF_USDA=1.852
NC_035089.1	15125592	.	T	G	.	.	MAF_USDA=43.478
NC_035089.1	15125616	.	A	T	.	.	MAF_USDA=17.391
NC_035089.1	15125625	.	C	T	.	.	MAF_USDA=10.87
NC_035089.1	15125643	.	G	C	.	.	MAF_USDA=2.174
NC_035089.1	15125701	.	T	C	.	.	MAF_USDA=3.448
NC_035089.1	15125725	.	G	A	.	.	MAF_USDA=2.586
NC_035089.1	15125766	.	T	C	.	.	MAF_USDA=2.542
NC_035089.1	15125811	.	C	T	.	.	MAF_USDA=2.542
NC_035089.1	15125819	.	T	A	.	.	MAF_USDA=2.542
NC_035089.1	15125843	.	A	G	.	.	MAF_USDA=3.448
NC_035089.1	15125883	.	A	C	.	.	MAF_USDA=23.171
NC_035089.1	15125885	.	G	A	.	.	MAF_USDA=2.586
NC_035089.1	15125888	.	G	T	.	.	MAF_USDA=3.448
NC_035089.1	15125892	.	T	C	.	.	MAF_USDA=5.172
NC_035089.1	15125914	.	G	T	.	.	MAF_USDA=3.39
NC_035089.1	15125949	.	G	T	.	.	MAF_USDA=3.448
NC_035089.1	15125963	.	G	C	.	.	MAF_USDA=20.122
NC_035089.1	15125976	.	C	A	.	.	MAF_USDA=3.448
NC_035089.1	15125996	.	T	C	.	.	MAF_USDA=3.448
NC_035089.1	15126023	.	G	A	.	.	MAF_USDA=20.988
NC_035089.1	15126042	.	A	G	.	.	MAF_USDA=1.724
NC_035089.1	15126073	.	C	T	.	.	MAF_USDA=2.586
NC_035089.1	15126085	.	A	T	.	.	MAF_USDA=1.724
NC_035089.1	15126087	.	C	A	.	.	MAF_USDA=1.724
NC_035089.1	15126122	.	C	G	.	.	MAF_USDA=6.897
NC_035089.1	15126132	.	G	A	.	.	MAF_USDA=1.724
NC_035089.1	15126148	.	G	T	.	.	MAF_USDA=1.724
NC_035089.1	15126160	.	G	C	.	.	MAF_USDA=1.724
NC_035089.1	15126179	.	T	G	.	.	MAF_USDA=1.724
NC_035089.1	15126187	.	C	A	.	.	MAF_USDA=1.724
NC_035089.1	15126204	.	G	C	.	.	MAF_USDA=2.174
NC_035089.1	15126215	.	A	T	.	.	MAF_USDA=2.586
NC_035089.1	15126262	.	G	T	.	.	MAF_USDA=2.586
NC_035089.1	15126289	.	A	G	.	.	MAF_USDA=1.724
NC_035089.1	15126340	.	T	A	.	.	MAF_USDA=2.586
NC_035089.1	15126384	.	A	G	.	.	MAF_USDA=19.565
NC_035089.1	15126479	.	T	A	.	.	MAF_INRAE=47.368;MAF_USDA=16.049
NC_035089.1	15126498	.	G	A	.	.	MAF_USDA=1.724
NC_035089.1	15126511	.	T	G	.	.	MAF_USDA=14.286
NC_035089.1	15126559	.	C	A	.	.	MAF_USDA=2.459
NC_035089.1	15126564	.	C	T	.	.	MAF_USDA=2.459
NC_035089.1	15126583	.	T	C	.	.	MAF_INRAE=10.526;MAF_USDA=15.294
NC_035089.1	15126587	.	G	T	.	.	MAF_USDA=3.529
NC_035089.1	15126746	.	C	A	.	.	MAF_USDA=18.824
NC_035089.1	15126754	.	C	A	.	.	MAF_USDA=1.639
NC_035089.1	15126757	.	T	C	.	.	MAF_INRAE=47.368;MAF_USDA=14.706
NC_035089.1	15126940	.	C	T	.	.	MAF_USDA=1.639
NC_035089.1	15126942	.	C	T	.	.	MAF_USDA=2.083
NC_035089.1	15126945	.	C	A	.	.	MAF_INRAE=47.368;MAF_USDA=13.529
NC_035089.1	15126947	.	G	A	.	.	MAF_USDA=13.529
NC_035089.1	15126980	.	T	A	.	.	MAF_USDA=1.639
NC_035089.1	15126987	.	C	G	.	.	MAF_INRAE=10.526;MAF_USDA=17.059
NC_035089.1	15127032	.	C	A	.	.	MAF_INRAE=47.368;MAF_USDA=14.881
NC_035089.1	15127082	.	T	C	.	.	MAF_INRAE=10.526;MAF_USDA=19.048
NC_035089.1	15127109	.	T	C	.	.	MAF_INRAE=42.105;MAF_USDA=50.0
NC_035089.1	15127116	.	G	T	.	.	MAF_INRAE=42.105;MAF_USDA=49.412
NC_035089.1	15127166	.	A	G	.	.	MAF_USDA=32.353
NC_035089.1	15127177	.	T	G	.	.	MAF_INRAE=36.842;MAF_USDA=37.059
NC_035089.1	15127180	.	G	T	.	.	MAF_USDA=5.294
NC_035089.1	15127199	.	T	G	.	.	MAF_INRAE=47.368;MAF_USDA=13.529
NC_035089.1	15127242	.	G	A	.	.	MAF_USDA=29.167
NC_035089.1	15127295	.	C	T	.	.	MAF_USDA=2.353
NC_035089.1	15127296	.	G	A	.	.	MAF_INRAE=47.368;MAF_USDA=13.529
NC_035089.1	15127318	.	T	C	.	.	MAF_USDA=6.25
NC_035089.1	15127325	.	A	T	.	.	MAF_USDA=31.176
NC_035089.1	15127351	.	G	C	.	.	MAF_INRAE=5.263;MAF_USDA=7.647
NC_035089.1	15130745	.	G	A	.	.	MAF_USDA=7.647
NC_035089.1	15130751	.	T	C	.	.	MAF_USDA=1.639
NC_035089.1	15130804	.	T	C	.	.	MAF_USDA=1.639
NC_035089.1	15130820	.	A	C	.	.	MAF_USDA=1.639
NC_035089.1	15130831	.	A	G	.	.	MAF_USDA=1.639
NC_035089.1	15130843	.	C	T	.	.	MAF_USDA=1.639
NC_035089.1	15130875	.	C	T	.	.	MAF_USDA=5.294
NC_035089.1	15130896	.	G	A	.	.	MAF_USDA=1.639
NC_035089.1	15130901	.	C	A	.	.	MAF_USDA=1.639
NC_035089.1	15130911	.	G	T	.	.	MAF_USDA=1.639
NC_035089.1	15130942	.	A	G	.	.	MAF_USDA=1.639
NC_035089.1	15130951	.	C	T	.	.	MAF_USDA=1.639
NC_035089.1	15130969	.	A	G	.	.	MAF_USDA=1.639
NC_035089.1	15131021	.	T	G	.	.	MAF_USDA=1.639
NC_035089.1	15131030	.	T	A	.	.	MAF_USDA=1.639
NC_035089.1	15131041	.	T	C	.	.	MAF_INRAE=31.579;MAF_USDA=1.639
NC_035089.1	15131137	.	G	T	.	.	MAF_USDA=1.639
NC_035089.1	15131213	.	A	C	.	.	MAF_USDA=2.459
NC_035089.1	15131217	.	G	T	.	.	MAF_USDA=1.639
NC_035089.1	15131227	.	T	G	.	.	MAF_USDA=2.459
NC_035089.1	15131233	.	C	A	.	.	MAF_USDA=2.459
NC_035089.1	15131265	.	A	C	.	.	MAF_INRAE=5.263
NC_035089.1	15131301	.	T	G	.	.	MAF_USDA=2.459
NC_035089.1	15131437	.	C	T	.	.	MAF_INRAE=28.947;MAF_USDA=8.235
NC_035089.1	15131439	.	C	G	.	.	MAF_USDA=1.639
NC_035089.1	15131467	.	A	G	.	.	MAF_INRAE=21.053;MAF_USDA=26.471
NC_035089.1	15131534	.	G	A	.	.	MAF_USDA=1.639
NC_035089.1	15131551	.	T	C	.	.	MAF_USDA=5.294
NC_035089.1	15131670	.	G	A	.	.	MAF_USDA=3.279
NC_035089.1	15131778	.	G	T	.	.	MAF_INRAE=26.316;MAF_USDA=43.443
NC_035089.1	15131857	.	C	T	.	.	MAF_USDA=7.059
NC_035089.1	15131859	.	T	C	.	.	MAF_USDA=20.833
NC_035089.1	15131885	.	C	T	.	.	MAF_USDA=44.118
NC_035089.1	15131955	.	A	G	.	.	MAF_USDA=4.098
NC_035089.1	15132009	.	C	G	.	.	MAF_USDA=1.639
NC_035089.1	15132013	.	C	T	.	.	MAF_USDA=1.639
NC_035089.1	15132085	.	C	G	.	.	MAF_INRAE=15.789;MAF_USDA=24.118
NC_035089.1	15132137	.	C	A	.	.	MAF_INRAE=28.947;MAF_USDA=43.75
NC_035089.1	15132165	.	T	C	.	.	MAF_USDA=3.279
NC_035089.1	15132195	.	G	A	.	.	MAF_USDA=3.39
NC_035089.1	15132234	.	A	T	.	.	MAF_USDA=6.557
NC_035089.1	15132250	.	T	C	.	.	MAF_USDA=1.639
NC_035089.1	15132298	.	C	T	.	.	MAF_USDA=1.639
NC_035089.1	15132314	.	G	T	.	.	MAF_USDA=8.333
NC_035089.1	15132316	.	C	T	.	.	MAF_USDA=8.333
NC_035089.1	15132331	.	T	A	.	.	MAF_USDA=1.639
NC_035089.1	15132347	.	C	A	.	.	MAF_USDA=6.471
NC_035089.1	15132370	.	C	T	.	.	MAF_USDA=3.279
NC_035089.1	15132429	.	A	G	.	.	MAF_USDA=2.459
NC_035089.1	15132455	.	G	A	.	.	MAF_USDA=1.765
NC_035089.1	15132565	.	A	G	.	.	MAF_USDA=1.639
NC_035089.1	15132604	.	T	A	.	.	MAF_USDA=1.667
NC_035089.1	15132615	.	A	C	.	.	MAF_USDA=1.639
NC_035089.1	15132667	.	A	G	.	.	MAF_INRAE=26.316;MAF_USDA=45.294
NC_035089.1	15132723	.	T	A	.	.	MAF_USDA=4.918
NC_035089.1	15132742	.	T	C	.	.	MAF_INRAE=5.263;MAF_USDA=8.235
NC_035089.1	15132813	.	A	C	.	.	MAF_INRAE=26.316;MAF_USDA=40.588
NC_035089.1	15132817	.	T	A	.	.	MAF_INRAE=15.789;MAF_USDA=12.5
NC_035089.1	15132818	.	A	T	.	.	MAF_INRAE=26.316;MAF_USDA=4.167
NC_035089.1	15132819	.	A	T	.	.	MAF_USDA=4.167
NC_035089.1	15132831	.	T	A	.	.	MAF_USDA=3.529
NC_035089.1	15132868	.	C	A	.	.	MAF_USDA=1.639
NC_035089.1	15132886	.	A	G	.	.	MAF_USDA=1.639
NC_035089.1	15132944	.	A	G	.	.	MAF_USDA=4.098
NC_035089.1	15133005	.	T	A	.	.	MAF_USDA=1.667
NC_035089.1	15133031	.	A	G	.	.	MAF_INRAE=26.316;MAF_USDA=44.706
NC_035089.1	15133032	.	A	C	.	.	MAF_USDA=2.459
NC_035089.1	15133058	.	A	T	.	.	MAF_INRAE=15.789;MAF_USDA=3.279
NC_035089.1	15133109	.	G	A	.	.	MAF_INRAE=31.579;MAF_USDA=29.167
NC_035089.1	15133119	.	G	T	.	.	MAF_USDA=2.083
NC_035089.1	15133126	.	A	G	.	.	MAF_USDA=1.639
NC_035089.1	15133184	.	A	C	.	.	MAF_USDA=1.639
NC_035089.1	15133189	.	G	A	.	.	MAF_USDA=2.459
NC_035089.1	15133223	.	G	C	.	.	MAF_USDA=2.941
NC_035089.1	15133298	.	G	A	.	.	MAF_USDA=5.0
NC_035089.1	15133327	.	G	C	.	.	MAF_USDA=2.941
NC_035089.1	15133348	.	G	T	.	.	MAF_USDA=1.639
NC_035089.1	15133359	.	C	A	.	.	MAF_USDA=2.941
NC_035089.1	15133391	.	G	T	.	.	MAF_USDA=21.176
NC_035089.1	15133403	.	C	A	.	.	MAF_INRAE=26.316;MAF_USDA=40.164
NC_035089.1	15133515	.	C	T	.	.	MAF_USDA=2.459
NC_035089.1	15133538	.	C	A	.	.	MAF_USDA=2.459
NC_035089.1	15133543	.	G	T	.	.	MAF_INRAE=15.789;MAF_USDA=22.353
NC_035089.1	15133547	.	C	G	.	.	MAF_USDA=4.167
NC_035089.1	15133553	.	T	G	.	.	MAF_USDA=2.353
NC_035089.1	15133577	.	G	T	.	.	MAF_USDA=1.639
NC_035089.1	15133594	.	A	G	.	.	MAF_INRAE=26.316;MAF_USDA=44.706
NC_035089.1	15133607	.	A	G	.	.	MAF_INRAE=31.579;MAF_USDA=8.824
NC_035089.1	15133613	.	A	G	.	.	MAF_INRAE=26.316;MAF_USDA=43.529
NC_035089.1	15133691	.	C	T	.	.	MAF_USDA=4.098
NC_035089.1	15133749	.	G	C	.	.	MAF_INRAE=42.105;MAF_USDA=12.353
NC_035089.1	15133772	.	A	G	.	.	MAF_USDA=1.639
NC_035089.1	15133819	.	C	T	.	.	MAF_INRAE=47.368;MAF_USDA=36.471
NC_035089.1	15133915	.	A	T	.	.	MAF_USDA=2.353
NC_035089.1	15133970	.	T	G	.	.	MAF_USDA=1.639
NC_035089.1	15133982	.	G	T	.	.	MAF_INRAE=26.316
NC_035089.1	15133991	.	A	C	.	.	MAF_USDA=1.639
NC_035089.1	15134079	.	C	A	.	.	MAF_USDA=2.353
NC_035089.1	15134136	.	G	A	.	.	MAF_USDA=6.557
NC_035089.1	15134250	.	C	T	.	.	MAF_USDA=2.459
NC_035089.1	15134527	.	A	G	.	.	MAF_USDA=2.459
NC_035089.1	15134594	.	G	A	.	.	MAF_INRAE=13.158;MAF_USDA=8.333
NC_035089.1	15134625	.	A	G	.	.	MAF_USDA=8.333
NC_035089.1	15134706	.	G	T	.	.	MAF_USDA=2.459
NC_035089.1	15134708	.	A	T	.	.	MAF_USDA=3.529
NC_035089.1	15134761	.	T	G	.	.	MAF_USDA=1.639
NC_035089.1	15134799	.	T	G	.	.	MAF_USDA=1.639
NC_035089.1	15134822	.	G	A	.	.	MAF_INRAE=5.263;MAF_USDA=8.235
NC_035089.1	15134911	.	T	A	.	.	MAF_USDA=1.639
NC_035089.1	15134952	.	G	T	.	.	MAF_USDA=20.833
NC_035089.1	15134995	.	A	C	.	.	MAF_USDA=8.333
NC_035089.1	15135044	.	C	T	.	.	MAF_USDA=3.529
NC_035089.1	15135046	.	C	T	.	.	MAF_USDA=4.918
NC_035089.1	15135054	.	T	C	.	.	MAF_USDA=3.529
NC_035089.1	15135057	.	A	T	.	.	MAF_USDA=1.639
NC_035089.1	15135064	.	C	T	.	.	MAF_USDA=1.639
NC_035089.1	15135067	.	A	C	.	.	MAF_USDA=1.639
NC_035089.1	15135082	.	T	C	.	.	MAF_USDA=4.118
NC_035089.1	15135087	.	G	T	.	.	MAF_USDA=2.459
NC_035089.1	15135088	.	A	T	.	.	MAF_USDA=2.459
NC_035089.1	15135091	.	C	A	.	.	MAF_USDA=4.118
NC_035089.1	15135113	.	G	T	.	.	MAF_USDA=40.0
NC_035089.1	15135127	.	A	G	.	.	MAF_USDA=2.083
NC_035089.1	15135131	.	G	A	.	.	MAF_USDA=4.098
NC_035089.1	15135140	.	T	A	.	.	MAF_USDA=2.459
NC_035089.1	15135210	.	C	T	.	.	MAF_USDA=2.459
NC_035089.1	15135227	.	A	C	.	.	MAF_USDA=14.583
NC_035089.1	15135237	.	T	C	.	.	MAF_INRAE=16.667
NC_035089.1	15135250	.	G	A	.	.	MAF_INRAE=11.667
NC_035089.1	15135258	.	T	A	.	.	MAF_INRAE=22.5;MAF_USDA=41.765
NC_035089.1	15135262	.	G	T	.	.	MAF_INRAE=9.167;MAF_USDA=8.333
NC_035089.1	15135269	.	A	C	.	.	MAF_INRAE=7.5;MAF_USDA=4.167
NC_035089.1	15135270	.	A	T	.	.	MAF_INRAE=7.5;MAF_USDA=4.167
NC_035089.1	15135282	.	G	A	.	.	MAF_USDA=45.882
NC_035089.1	15135288	.	A	C	.	.	MAF_INRAE=7.5
NC_035089.1	15135299	.	G	A	.	.	MAF_INRAE=5.263
NC_035089.1	15135303	.	C	A	.	.	MAF_INRAE=5.833;MAF_USDA=6.25
NC_035089.1	15135304	.	T	C	.	.	MAF_INRAE=2.5
NC_035089.1	15135306	.	G	A	.	.	MAF_INRAE=2.5
NC_035089.1	15135308	.	T	C	.	.	MAF_INRAE=33.544;MAF_USDA=12.941
NC_035089.1	15135314	.	A	G	.	.	MAF_USDA=1.639
NC_035089.1	15135335	.	T	C	.	.	MAF_INRAE=3.333
NC_035089.1	15135346	.	G	A	.	.	MAF_INRAE=1.667
NC_035089.1	15135354	.	G	A	.	.	MAF_INRAE=1.667
NC_035089.1	15135359	.	G	C	.	.	MAF_INRAE=22.785
NC_035089.1	15135363	.	G	A	.	.	MAF_USDA=2.459
NC_035089.1	15135373	.	T	G	.	.	MAF_USDA=4.098
NC_035089.1	15135385	.	C	T	.	.	MAF_INRAE=22.5
NC_035089.1	15135388	.	T	C	.	.	MAF_INRAE=22.5;MAF_USDA=47.917
NC_035089.1	15135395	.	T	C	.	.	MAF_INRAE=24.051;MAF_USDA=7.647
NC_035089.1	15135396	.	C	A	.	.	MAF_INRAE=19.62;MAF_USDA=43.529
NC_035089.1	15135410	.	G	A	.	.	MAF_USDA=1.639
NC_035089.1	15135412	.	G	A	.	.	MAF_INRAE=20.253;MAF_USDA=41.765
NC_035089.1	15135422	.	T	C	.	.	MAF_USDA=1.639
NC_035089.1	15135434	.	G	C	.	.	MAF_INRAE=1.667
NC_035089.1	15135450	.	G	A	.	.	MAF_INRAE=1.667;MAF_USDA=3.529
NC_035089.1	15135456	.	AGGG	AGGT	.	.	MAF_USDA=47.917
NC_035089.1	15135459	.	G	T	.	.	MAF_INRAE=17.5;MAF_USDA=40.164
NC_035089.1	15135464	.	G	A	.	.	MAF_INRAE=1.667
NC_035089.1	15135485	.	A	T	.	.	MAF_INRAE=1.667;MAF_USDA=2.459
NC_035089.1	15135500	.	A	G	.	.	MAF_INRAE=1.667
NC_035089.1	15135508	.	C	T	.	.	MAF_INRAE=1.667
NC_035089.1	15135509	.	G	A	.	.	MAF_USDA=1.639
NC_035089.1	15135515	.	A	G	.	.	MAF_INRAE=19.62;MAF_USDA=43.529
NC_035089.1	15135522	.	T	A	.	.	MAF_INRAE=17.5
NC_035089.1	15135555	.	C	T	.	.	MAF_USDA=1.765
NC_035089.1	15135583	.	G	C	.	.	MAF_USDA=3.279
NC_035089.1	15135590	.	A	G	.	.	MAF_INRAE=23.418;MAF_USDA=28.235
NC_035089.1	15135611	.	T	G	.	.	MAF_INRAE=18.987;MAF_USDA=44.118
NC_035089.1	15135633	.	G	T	.	.	MAF_INRAE=5.833;MAF_USDA=27.083
NC_035089.1	15135653	.	G	T	.	.	MAF_INRAE=27.5;MAF_USDA=3.529
NC_035089.1	15135662	.	C	A	.	.	MAF_USDA=1.639
NC_035089.1	15135705	.	A	T	.	.	MAF_INRAE=7.5;MAF_USDA=21.765
NC_035089.1	15135740	.	T	C	.	.	MAF_INRAE=37.975;MAF_USDA=20.238
NC_035089.1	15135745	.	A	G	.	.	MAF_INRAE=6.962;MAF_USDA=35.714
NC_035089.1	15135785	.	G	A	.	.	MAF_INRAE=8.228;MAF_USDA=28.824
NC_035089.1	15135821	.	C	A	.	.	MAF_USDA=11.765
NC_035089.1	15135822	.	G	A	.	.	MAF_USDA=1.639
NC_035089.1	15135828	.	C	A	.	.	MAF_USDA=1.639
NC_035089.1	15135836	.	T	C	.	.	MAF_INRAE=13.291;MAF_USDA=24.706
NC_035089.1	15135839	.	T	G	.	.	MAF_INRAE=15.0;MAF_USDA=24.706
NC_035089.1	15135851	.	C	T	.	.	MAF_INRAE=24.051;MAF_USDA=9.412
NC_035089.1	15135860	.	A	C	.	.	MAF_INRAE=8.861;MAF_USDA=5.738
NC_035089.1	15135870	.	C	A	.	.	MAF_INRAE=22.152;MAF_USDA=13.934
NC_035089.1	15135881	.	A	C	.	.	MAF_USDA=1.639
NC_035089.1	15135905	.	A	C	.	.	MAF_USDA=3.279
NC_035089.1	15135943	.	T	G	.	.	MAF_INRAE=24.051;MAF_USDA=8.197
NC_035089.1	15136060	.	A	G	.	.	MAF_USDA=6.25
NC_035089.1	15136063	.	G	A	.	.	MAF_USDA=3.279
NC_035089.1	15136067	.	A	G	.	.	MAF_INRAE=37.342;MAF_USDA=40.588
NC_035089.1	15136279	.	C	G	.	.	MAF_INRAE=3.333
NC_035089.1	15136324	.	C	A	.	.	MAF_USDA=2.941
NC_035089.1	15136327	.	T	A	.	.	MAF_USDA=2.353
NC_035089.1	15136352	.	C	A	.	.	MAF_USDA=1.639
NC_035089.1	15136411	.	A	C	.	.	MAF_USDA=1.639
NC_035089.1	15136424	.	A	C	.	.	MAF_INRAE=46.203;MAF_USDA=21.176
NC_035089.1	15136500	.	A	T	.	.	MAF_INRAE=7.595;MAF_USDA=4.706
NC_035089.1	15136520	.	C	A	.	.	MAF_INRAE=37.342;MAF_USDA=50.0
NC_035089.1	15136605	.	A	G	.	.	MAF_USDA=1.639
NC_035089.1	15136618	.	T	C	.	.	MAF_USDA=8.333
NC_035089.1	15136656	.	AT	AG	.	.	MAF_USDA=27.083
NC_035089.1	15136657	.	T	G	.	.	MAF_INRAE=24.051
NC_035089.1	15136665	.	T	G	.	.	MAF_USDA=1.639
NC_035089.1	15136668	.	A	T	.	.	MAF_USDA=1.639
NC_035089.1	15136677	.	G	T	.	.	MAF_USDA=2.459
NC_035089.1	15136719	.	A	G	.	.	MAF_USDA=1.639
NC_035089.1	15136749	.	C	A	.	.	MAF_USDA=1.639
NC_035089.1	15136803	.	T	C	.	.	MAF_INRAE=5.263
NC_035089.1	15136881	.	C	T	.	.	MAF_USDA=2.459
NC_035089.1	15136895	.	G	A	.	.	MAF_INRAE=1.667;MAF_USDA=11.176
NC_035089.1	15136976	.	C	T	.	.	MAF_INRAE=36.709;MAF_USDA=24.59
NC_035089.1	15136978	.	G	A	.	.	MAF_USDA=1.639
NC_035089.1	15137001	.	A	G	.	.	MAF_INRAE=12.658;MAF_USDA=5.738
NC_035089.1	15137005	.	G	A	.	.	MAF_INRAE=1.667;MAF_USDA=11.765
NC_035089.1	15137013	.	A	G	.	.	MAF_USDA=2.459
NC_035089.1	15137148	.	A	G	.	.	MAF_USDA=11.176
NC_035089.1	15137233	.	G	A	.	.	MAF_USDA=4.098
NC_035089.1	15137258	.	T	C	.	.	MAF_INRAE=36.076;MAF_USDA=36.471
NC_035089.1	15137337	.	C	G	.	.	MAF_USDA=3.279
NC_035089.1	15137338	.	G	A	.	.	MAF_USDA=3.279
NC_035089.1	15137343	.	C	A	.	.	MAF_USDA=1.639
NC_035089.1	15137346	.	G	T	.	.	MAF_INRAE=36.842;MAF_USDA=38.235
NC_035089.1	15137359	.	G	C	.	.	MAF_USDA=3.529
NC_035089.1	15137411	.	A	T	.	.	MAF_USDA=3.529
NC_035089.1	15137433	.	G	A	.	.	MAF_INRAE=46.203;MAF_USDA=19.412
NC_035089.1	15137439	.	G	A	.	.	MAF_INRAE=36.076;MAF_USDA=37.647
NC_035089.1	15137487	.	G	T	.	.	MAF_INRAE=23.418;MAF_USDA=17.059
NC_035089.1	15137489	.	G	T	.	.	MAF_INRAE=12.025;MAF_USDA=14.118
NC_035089.1	15137568	.	G	A	.	.	MAF_INRAE=37.975;MAF_USDA=48.824
NC_035089.1	15137678	.	T	A	.	.	MAF_INRAE=5.263
NC_035089.1	15137720	.	T	G	.	.	MAF_USDA=3.279
NC_035089.1	15137738	.	G	T	.	.	MAF_USDA=1.639
NC_035089.1	15137771	.	T	C	.	.	MAF_INRAE=5.263;MAF_USDA=8.235
NC_035089.1	15137801	.	G	A	.	.	MAF_USDA=2.459
NC_035089.1	15137839	.	C	T	.	.	MAF_INRAE=5.263;MAF_USDA=8.235
NC_035089.1	15137861	.	G	T	.	.	MAF_INRAE=37.975;MAF_USDA=49.412
NC_035089.1	15137888	.	A	C	.	.	MAF_INRAE=12.658;MAF_USDA=9.016
NC_035089.1	15137911	.	C	A	.	.	MAF_USDA=4.118
NC_035089.1	15137952	.	G	A	.	.	MAF_INRAE=36.076;MAF_USDA=37.059
NC_035089.1	15137961	.	G	A	.	.	MAF_USDA=2.459
NC_035089.1	15137988	.	C	A	.	.	MAF_INRAE=5.263
NC_035089.1	15138130	.	G	A	.	.	MAF_INRAE=8.861;MAF_USDA=26.471
NC_035089.1	15138164	.	T	C	.	.	MAF_INRAE=4.167;MAF_USDA=12.5
NC_035089.1	15138165	.	G	T	.	.	MAF_INRAE=1.667;MAF_USDA=11.176
NC_035089.1	15138250	.	G	T	.	.	MAF_USDA=25.294
NC_035089.1	15138251	.	T	A	.	.	MAF_USDA=25.294
NC_035089.1	15138252	.	A	C	.	.	MAF_USDA=12.353
NC_035089.1	15138282	.	T	A	.	.	MAF_INRAE=46.835;MAF_USDA=12.5
NC_035089.1	15138290	.	G	T	.	.	MAF_USDA=8.197
NC_035089.1	15138292	.	A	T	.	.	MAF_INRAE=36.709;MAF_USDA=32.941
NC_035089.1	15138487	.	C	A	.	.	MAF_USDA=1.639
NC_035089.1	15138536	.	A	G	.	.	MAF_INRAE=42.405;MAF_USDA=14.706
NC_035089.1	15138609	.	G	T	.	.	MAF_INRAE=8.861;MAF_USDA=30.0
NC_035089.1	15138646	.	C	A	.	.	MAF_INRAE=36.709;MAF_USDA=35.294
NC_035089.1	15138691	.	T	G	.	.	MAF_USDA=2.941
NC_035089.1	15138752	.	C	T	.	.	MAF_USDA=4.118
NC_035089.1	15138784	.	A	G	.	.	MAF_USDA=11.176
NC_035089.1	15138796	.	C	T	.	.	MAF_USDA=3.279
NC_035089.1	15138807	.	G	A	.	.	MAF_INRAE=41.772;MAF_USDA=16.471
NC_035089.1	15138886	.	A	T	.	.	MAF_USDA=2.083
NC_035089.1	15138921	.	G	A	.	.	MAF_INRAE=36.709;MAF_USDA=35.882
NC_035089.1	15138933	.	G	A	.	.	MAF_USDA=3.279
NC_035089.1	15138938	.	G	A	.	.	MAF_INRAE=46.203;MAF_USDA=22.941
NC_035089.1	15138979	.	G	T	.	.	MAF_USDA=3.279
NC_035089.1	15138988	.	C	T	.	.	MAF_INRAE=1.667;MAF_USDA=11.905
NC_035089.1	15139046	.	C	A	.	.	MAF_USDA=2.459
NC_035089.1	15139079	.	T	G	.	.	MAF_INRAE=26.316
NC_035089.1	15139111	.	A	T	.	.	MAF_INRAE=8.861;MAF_USDA=30.0
NC_035089.1	15139186	.	C	A	.	.	MAF_INRAE=4.43;MAF_USDA=3.529
NC_035089.1	15139194	.	C	T	.	.	MAF_USDA=3.279
NC_035089.1	15139363	.	C	T	.	.	MAF_INRAE=5.263
NC_035089.1	15139393	.	C	T	.	.	MAF_USDA=3.529
NC_035089.1	15139421	.	T	G	.	.	MAF_USDA=13.043
NC_035089.1	15139433	.	C	T	.	.	MAF_USDA=1.639
NC_035089.1	15139511	.	C	A	.	.	MAF_INRAE=3.333
NC_035089.1	15139515	.	C	T	.	.	MAF_INRAE=3.333
NC_035089.1	15139578	.	G	A	.	.	MAF_USDA=5.882
NC_035089.1	15139612	.	G	A	.	.	MAF_USDA=4.118
NC_035089.1	15139654	.	G	T	.	.	MAF_INRAE=8.861;MAF_USDA=30.588
NC_035089.1	15139663	.	C	T	.	.	MAF_INRAE=12.658;MAF_USDA=15.294
NC_035089.1	15139671	.	A	T	.	.	MAF_INRAE=1.667;MAF_USDA=11.176
NC_035089.1	15139747	.	C	A	.	.	MAF_USDA=3.529
NC_035089.1	15139808	.	G	A	.	.	MAF_INRAE=20.0;MAF_USDA=27.083
NC_035089.1	15139907	.	T	G	.	.	MAF_INRAE=1.667;MAF_USDA=10.0
NC_035089.1	15139908	.	G	T	.	.	MAF_INRAE=1.667;MAF_USDA=10.0
NC_035089.1	15140037	.	C	A	.	.	MAF_USDA=3.279
NC_035089.1	15140069	.	G	A	.	.	MAF_USDA=3.279
NC_035089.1	15140120	.	C	A	.	.	MAF_INRAE=5.263
NC_035089.1	15140152	.	T	A	.	.	MAF_USDA=1.639
NC_035089.1	15140163	.	C	G	.	.	MAF_USDA=1.639
NC_035089.1	15140164	.	T	C	.	.	MAF_USDA=1.639
NC_035089.1	15140208	.	A	C	.	.	MAF_INRAE=38.608;MAF_USDA=50.0
NC_035089.1	15140226	.	G	A	.	.	MAF_INRAE=8.228;MAF_USDA=28.235
NC_035089.1	15140250	.	A	T	.	.	MAF_INRAE=36.842;MAF_USDA=49.412
NC_035089.1	15140285	.	T	C	.	.	MAF_USDA=1.639
NC_035089.1	15140308	.	A	T	.	.	MAF_USDA=3.279
NC_035089.1	15140381	.	G	T	.	.	MAF_INRAE=8.861;MAF_USDA=26.667
NC_035089.1	15140419	.	G	A	.	.	MAF_USDA=7.059
NC_035089.1	15140433	.	G	C	.	.	MAF_INRAE=38.608;MAF_USDA=33.529
NC_035089.1	15140441	.	C	A	.	.	MAF_USDA=1.639
NC_035089.1	15140458	.	A	G	.	.	MAF_INRAE=37.342;MAF_USDA=34.118
NC_035089.1	15140473	.	G	T	.	.	MAF_USDA=1.639
NC_035089.1	15140511	.	T	G	.	.	MAF_INRAE=37.975;MAF_USDA=50.0
NC_035089.1	15140598	.	T	G	.	.	MAF_INRAE=37.342;MAF_USDA=49.412
NC_035089.1	15140607	.	A	C	.	.	MAF_USDA=2.459
NC_035089.1	15140613	.	C	A	.	.	MAF_INRAE=24.051;MAF_USDA=8.235
NC_035089.1	15140688	.	T	A	.	.	MAF_USDA=1.639
NC_035089.1	15140735	.	T	C	.	.	MAF_INRAE=26.667;MAF_USDA=3.529
NC_035089.1	15140737	.	C	A	.	.	MAF_INRAE=26.667;MAF_USDA=3.529
NC_035089.1	15140771	.	C	T	.	.	MAF_USDA=5.882
NC_035089.1	15140875	.	T	C	.	.	MAF_INRAE=36.709;MAF_USDA=38.824
NC_035089.1	15140933	.	T	G	.	.	MAF_INRAE=22.785;MAF_USDA=12.353
NC_035089.1	15140979	.	A	G	.	.	MAF_INRAE=36.076;MAF_USDA=43.75
NC_035089.1	15141042	.	A	G	.	.	MAF_USDA=1.639
NC_035089.1	15141132	.	G	T	.	.	MAF_INRAE=12.658;MAF_USDA=14.118
NC_035089.1	15141168	.	C	A	.	.	MAF_USDA=4.098
NC_035089.1	15141171	.	C	A	.	.	MAF_INRAE=3.333
NC_035089.1	15141218	.	C	T	.	.	MAF_USDA=2.353
NC_035089.1	15141274	.	A	G	.	.	MAF_USDA=1.639
NC_035089.1	15141280	.	C	G	.	.	MAF_USDA=1.639
NC_035089.1	15141282	.	A	G	.	.	MAF_USDA=1.639
NC_035089.1	15141328	.	C	T	.	.	MAF_USDA=1.639
NC_035089.1	15141336	.	A	C	.	.	MAF_USDA=1.639
NC_035089.1	15141363	.	A	G	.	.	MAF_USDA=2.353
NC_035089.1	15141372	.	A	C	.	.	MAF_USDA=5.882
NC_035089.1	15141387	.	T	A	.	.	MAF_USDA=5.882
NC_035089.1	15141408	.	A	G	.	.	MAF_INRAE=1.667;MAF_USDA=10.0
NC_035089.1	15141411	.	T	C	.	.	MAF_USDA=1.639
NC_035089.1	15141429	.	A	T	.	.	MAF_USDA=1.639
NC_035089.1	15141430	.	C	G	.	.	MAF_USDA=1.639
NC_035089.1	15141438	.	A	T	.	.	MAF_INRAE=26.316
NC_035089.1	15141447	.	C	T	.	.	MAF_INRAE=3.333
NC_035089.1	15141448	.	A	C	.	.	MAF_INRAE=26.316
NC_035089.1	15141488	.	T	C	.	.	MAF_USDA=1.639
NC_035089.1	15141542	.	G	T	.	.	MAF_USDA=10.0
NC_035089.1	15141577	.	T	G	.	.	MAF_USDA=2.459
NC_035089.1	15141606	.	C	T	.	.	MAF_INRAE=43.671;MAF_USDA=15.294
NC_035089.1	15141660	.	G	A	.	.	MAF_INRAE=15.789;MAF_USDA=15.294
NC_035089.1	15141680	.	G	A	.	.	MAF_USDA=2.459
NC_035089.1	15141688	.	C	T	.	.	MAF_INRAE=5.696;MAF_USDA=14.118
NC_035089.1	15141702	.	C	T	.	.	MAF_INRAE=1.667
NC_035089.1	15141777	.	C	A	.	.	MAF_USDA=3.529
NC_035089.1	15141779	.	G	T	.	.	MAF_USDA=1.639
NC_035089.1	15141800	.	G	C	.	.	MAF_USDA=3.279
NC_035089.1	15141858	.	C	A	.	.	MAF_USDA=1.639
NC_035089.1	15141863	.	A	T	.	.	MAF_USDA=1.639
NC_035089.1	15141865	.	A	G	.	.	MAF_USDA=1.639
NC_035089.1	15141868	.	T	G	.	.	MAF_INRAE=7.595;MAF_USDA=3.279
NC_035089.1	15141869	.	G	T	.	.	MAF_INRAE=1.667;MAF_USDA=17.059
NC_035089.1	15141891	.	G	A	.	.	MAF_INRAE=5.696;MAF_USDA=13.529
NC_035089.1	15141930	.	G	C	.	.	MAF_USDA=1.639
NC_035089.1	15141934	.	A	C	.	.	MAF_USDA=1.639
NC_035089.1	15142015	.	A	T	.	.	MAF_USDA=1.639
NC_035089.1	15142053	.	A	G	.	.	MAF_USDA=1.639
NC_035089.1	15142083	.	C	A	.	.	MAF_INRAE=8.228;MAF_USDA=28.824
NC_035089.1	15142085	.	C	A	.	.	MAF_INRAE=5.833;MAF_USDA=30.0
NC_035089.1	15142107	.	T	G	.	.	MAF_USDA=1.639
NC_035089.1	15142164	.	C	T	.	.	MAF_USDA=1.639
NC_035089.1	15142184	.	C	T	.	.	MAF_USDA=1.639
NC_035089.1	15142221	.	A	C	.	.	MAF_USDA=1.639
NC_035089.1	15142285	.	T	G	.	.	MAF_INRAE=35.443;MAF_USDA=43.75
NC_035089.1	15142311	.	A	C	.	.	MAF_INRAE=22.785;MAF_USDA=27.083
NC_035089.1	15142313	.	G	A	.	.	MAF_USDA=1.639
NC_035089.1	15142324	.	G	C	.	.	MAF_USDA=4.098
NC_035089.1	15142467	.	A	T	.	.	MAF_USDA=1.695
NC_035089.1	15142498	.	A	G	.	.	MAF_USDA=2.542
NC_035089.1	15142552	.	A	G	.	.	MAF_INRAE=8.861;MAF_USDA=6.034
NC_035089.1	15142554	.	C	A	.	.	MAF_INRAE=7.5;MAF_USDA=28.049
NC_035089.1	15142556	.	C	T	.	.	MAF_INRAE=2.5;MAF_USDA=14.634
NC_035089.1	15142585	.	T	G	.	.	MAF_INRAE=12.658;MAF_USDA=15.854
NC_035089.1	15142602	.	T	G	.	.	MAF_USDA=3.39
NC_035089.1	15142696	.	A	C	.	.	MAF_INRAE=37.342;MAF_USDA=50.0
NC_035089.1	15142703	.	A	G	.	.	MAF_INRAE=37.342;MAF_USDA=50.0
NC_035089.1	15142804	.	G	T	.	.	MAF_USDA=1.695
NC_035089.1	15142809	.	A	G	.	.	MAF_USDA=4.217
NC_035089.1	15142810	.	C	A	.	.	MAF_USDA=1.695
NC_035089.1	15142852	.	G	T	.	.	MAF_USDA=8.333
NC_035089.1	15142874	.	C	A	.	.	MAF_INRAE=26.316
NC_035089.1	15142886	.	G	A	.	.	MAF_USDA=1.695
NC_035089.1	15142939	.	C	A	.	.	MAF_USDA=1.695
NC_035089.1	15142963	.	C	A	.	.	MAF_USDA=1.695
NC_035089.1	15142976	.	T	A	.	.	MAF_INRAE=5.263
NC_035089.1	15143027	.	G	A	.	.	MAF_INRAE=26.667;MAF_USDA=2.976
NC_035089.1	15143031	.	C	G	.	.	MAF_USDA=1.667
NC_035089.1	15143091	.	A	T	.	.	MAF_INRAE=5.263;MAF_USDA=3.279
NC_035089.1	15143133	.	G	A	.	.	MAF_USDA=1.639
NC_035089.1	15143167	.	C	A	.	.	MAF_INRAE=12.025;MAF_USDA=14.118
NC_035089.1	15143174	.	T	C	.	.	MAF_USDA=7.143
NC_035089.1	15143202	.	C	T	.	.	MAF_USDA=2.381
NC_035089.1	15143205	.	A	C	.	.	MAF_INRAE=26.316
NC_035089.1	15143263	.	G	A	.	.	MAF_INRAE=3.333
NC_035089.1	15143287	.	T	C	.	.	MAF_INRAE=35.443;MAF_USDA=34.524
NC_035089.1	15143296	.	T	G	.	.	MAF_INRAE=5.0;MAF_USDA=10.0
NC_035089.1	15143384	.	G	A	.	.	MAF_USDA=2.542
NC_035089.1	15143385	.	G	A	.	.	MAF_USDA=2.542
NC_035089.1	15143421	.	G	A	.	.	MAF_USDA=2.542
NC_035089.1	15144057	.	T	C	.	.	MAF_INRAE=29.167;MAF_USDA=4.31
NC_035089.1	15144107	.	C	T	.	.	MAF_INRAE=43.038;MAF_USDA=15.06
NC_035089.1	15144150	.	G	T	.	.	MAF_USDA=3.659
NC_035089.1	15144167	.	A	G	.	.	MAF_USDA=8.621
NC_035089.1	15144247	.	A	T	.	.	MAF_INRAE=46.203;MAF_USDA=21.687
NC_035089.1	15144282	.	G	A	.	.	MAF_INRAE=26.316;MAF_USDA=6.78
NC_035089.1	15144398	.	C	T	.	.	MAF_USDA=1.695
NC_035089.1	15144413	.	A	G	.	.	MAF_INRAE=36.709;MAF_USDA=43.75
NC_035089.1	15144414	.	C	T	.	.	MAF_USDA=10.417
NC_035089.1	15144445	.	G	A	.	.	MAF_INRAE=12.658;MAF_USDA=12.5
NC_035089.1	15144467	.	C	G	.	.	MAF_INRAE=23.418;MAF_USDA=13.253
NC_035089.1	15144509	.	T	C	.	.	MAF_INRAE=10.127;MAF_USDA=7.627
NC_035089.1	15144539	.	A	T	.	.	MAF_INRAE=5.263
NC_035089.1	15144568	.	T	A	.	.	MAF_INRAE=36.709;MAF_USDA=49.412
NC_035089.1	15144591	.	A	T	.	.	MAF_USDA=3.529
NC_035089.1	15144601	.	A	G	.	.	MAF_INRAE=5.263
NC_035089.1	15144624	.	G	T	.	.	MAF_USDA=4.118
NC_035089.1	15144673	.	A	T	.	.	MAF_USDA=1.639
NC_035089.1	15144678	.	T	A	.	.	MAF_INRAE=1.667;MAF_USDA=9.016
NC_035089.1	15144711	.	C	A	.	.	MAF_INRAE=22.785;MAF_USDA=10.588
NC_035089.1	15144763	.	C	T	.	.	MAF_USDA=8.333
NC_035089.1	15144764	.	G	A	.	.	MAF_USDA=7.647
NC_035089.1	15144813	.	T	A	.	.	MAF_USDA=2.353
NC_035089.1	15144896	.	T	C	.	.	MAF_INRAE=36.709;MAF_USDA=34.118
NC_035089.1	15144952	.	T	C	.	.	MAF_INRAE=35.443;MAF_USDA=37.647
NC_035089.1	15144994	.	A	T	.	.	MAF_INRAE=26.316
NC_035089.1	15144996	.	C	T	.	.	MAF_INRAE=22.785;MAF_USDA=15.294
NC_035089.1	15144998	.	G	A	.	.	MAF_USDA=2.459
NC_035089.1	15145021	.	T	A	.	.	MAF_USDA=4.118
NC_035089.1	15145038	.	C	G	.	.	MAF_USDA=4.098
NC_035089.1	15145064	.	C	A	.	.	MAF_INRAE=36.076;MAF_USDA=35.294
NC_035089.1	15145070	.	C	G	.	.	MAF_INRAE=22.152;MAF_USDA=11.765
NC_035089.1	15145085	.	A	G	.	.	MAF_INRAE=35.443;MAF_USDA=37.059
NC_035089.1	15145105	.	T	C	.	.	MAF_USDA=4.098
NC_035089.1	15145111	.	T	C	.	.	MAF_INRAE=5.0;MAF_USDA=10.656
NC_035089.1	15145114	.	A	T	.	.	MAF_INRAE=35.443;MAF_USDA=34.118
NC_035089.1	15145158	.	A	C	.	.	MAF_USDA=3.279
NC_035089.1	15145167	.	C	A	.	.	MAF_USDA=2.353
NC_035089.1	15145174	.	C	T	.	.	MAF_INRAE=2.5;MAF_USDA=5.882
NC_035089.1	15145205	.	C	T	.	.	MAF_INRAE=24.051;MAF_USDA=8.824
NC_035089.1	15145424	.	A	G	.	.	MAF_INRAE=36.709;MAF_USDA=42.857
NC_035089.1	15145437	.	G	C	.	.	MAF_INRAE=36.709;MAF_USDA=43.452
NC_035089.1	15145656	.	C	A	.	.	MAF_USDA=4.118
NC_035089.1	15145750	.	G	A	.	.	MAF_USDA=1.639
NC_035089.1	15145783	.	G	T	.	.	MAF_INRAE=37.342;MAF_USDA=38.824
NC_035089.1	15145854	.	C	A	.	.	MAF_USDA=3.279
NC_035089.1	15145856	.	A	C	.	.	MAF_INRAE=46.835;MAF_USDA=21.176
NC_035089.1	15145867	.	T	C	.	.	MAF_INRAE=9.494;MAF_USDA=6.557
NC_035089.1	15145877	.	A	G	.	.	MAF_INRAE=36.667;MAF_USDA=42.941
NC_035089.1	15145885	.	G	C	.	.	MAF_INRAE=35.833;MAF_USDA=34.706
NC_035089.1	15145915	.	A	G	.	.	MAF_USDA=10.417
NC_035089.1	15145923	.	C	T	.	.	MAF_USDA=2.083
NC_035089.1	15145924	.	G	T	.	.	MAF_USDA=4.167
NC_035089.1	15145925	.	G	C	.	.	MAF_USDA=2.083
NC_035089.1	15145937	.	T	C	.	.	MAF_USDA=3.529
NC_035089.1	15145980	.	A	G	.	.	MAF_INRAE=1.667
NC_035089.1	15146006	.	A	T	.	.	MAF_INRAE=5.263
NC_035089.1	15146011	.	C	T	.	.	MAF_INRAE=36.076;MAF_USDA=37.059
NC_035089.1	15146046	.	A	G	.	.	MAF_INRAE=36.076;MAF_USDA=49.412
NC_035089.1	15146071	.	G	T	.	.	MAF_USDA=5.882
NC_035089.1	15146092	.	C	T	.	.	MAF_USDA=3.279
NC_035089.1	15146105	.	A	G	.	.	MAF_INRAE=45.57;MAF_USDA=21.176
NC_035089.1	15146113	.	A	T	.	.	MAF_USDA=7.059
NC_035089.1	15146125	.	G	T	.	.	MAF_INRAE=12.025;MAF_USDA=14.118
NC_035089.1	15146280	.	T	A	.	.	MAF_USDA=2.459
NC_035089.1	15146370	.	A	C	.	.	MAF_USDA=6.25
NC_035089.1	15146375	.	G	T	.	.	MAF_INRAE=15.789;MAF_USDA=12.353
NC_035089.1	15146430	.	T	G	.	.	MAF_INRAE=37.342;MAF_USDA=38.824
NC_035089.1	15146432	.	G	T	.	.	MAF_USDA=1.639
NC_035089.1	15146434	.	C	G	.	.	MAF_USDA=3.279
NC_035089.1	15146447	.	G	A	.	.	MAF_INRAE=8.861;MAF_USDA=28.235
NC_035089.1	15146458	.	A	T	.	.	MAF_USDA=4.118
NC_035089.1	15146482	.	T	G	.	.	MAF_INRAE=8.228;MAF_USDA=33.333
NC_035089.1	15146527	.	C	T	.	.	MAF_INRAE=9.494;MAF_USDA=32.353
NC_035089.1	15146547	.	C	T	.	.	MAF_INRAE=5.0;MAF_USDA=7.377
NC_035089.1	15146562	.	C	A	.	.	MAF_USDA=3.279
NC_035089.1	15146579	.	T	C	.	.	MAF_USDA=2.459
NC_035089.1	15146599	.	C	G	.	.	MAF_USDA=3.529
NC_035089.1	15146607	.	A	T	.	.	MAF_INRAE=2.5
NC_035089.1	15146616	.	A	T	.	.	MAF_USDA=2.459
NC_035089.1	15146630	.	G	A	.	.	MAF_INRAE=1.667
NC_035089.1	15146641	.	G	T	.	.	MAF_USDA=1.639
NC_035089.1	15146648	.	G	T	.	.	MAF_USDA=2.083
NC_035089.1	15146653	.	G	A	.	.	MAF_INRAE=1.667
NC_035089.1	15146654	.	G	T	.	.	MAF_USDA=10.417
NC_035089.1	15146669	.	A	G	.	.	MAF_USDA=1.639
NC_035089.1	15146687	.	A	G	.	.	MAF_USDA=2.459
NC_035089.1	15146699	.	G	T	.	.	MAF_USDA=1.639
NC_035089.1	15146703	.	A	C	.	.	MAF_INRAE=2.5
NC_035089.1	15146731	.	T	C	.	.	MAF_INRAE=40.0
NC_035089.1	15146790	.	C	A	.	.	MAF_INRAE=7.5;MAF_USDA=47.917
NC_035089.1	15146831	.	A	G	.	.	MAF_USDA=27.083
NC_035089.1	15146899	.	A	C	.	.	MAF_USDA=8.333
NC_035089.1	15146909	.	A	T	.	.	MAF_INRAE=4.167
NC_035089.1	15146999	.	C	T	.	.	MAF_INRAE=3.333
NC_035089.1	15147003	.	G	T	.	.	MAF_INRAE=2.5
NC_035089.1	15147022	.	C	T	.	.	MAF_INRAE=20.0;MAF_USDA=6.25
NC_035089.1	15147023	.	C	T	.	.	MAF_USDA=2.353
NC_035089.1	15147027	.	A	T	.	.	MAF_INRAE=11.392
NC_035089.1	15147800	.	T	G	.	.	MAF_INRAE=27.5;MAF_USDA=20.833
NC_035089.1	15147830	.	T	A	.	.	MAF_INRAE=6.667;MAF_USDA=33.333
NC_035089.1	15147850	.	C	T	.	.	MAF_INRAE=1.667
NC_035089.1	15147978	.	G	A	.	.	MAF_USDA=8.333
NC_035089.1	15147979	.	C	A	.	.	MAF_USDA=10.417
NC_035089.1	15148014	.	A	G	.	.	MAF_INRAE=27.5
NC_035089.1	15148021	.	G	T	.	.	MAF_INRAE=7.595;MAF_USDA=43.75
NC_035089.1	15148100	.	C	T,A	.	.	MAF_INRAE=5.263;MAF_USDA=8.333
NC_035089.1	15148254	.	G	C	.	.	MAF_INRAE=3.333
NC_035089.1	15148258	.	C	A	.	.	MAF_USDA=10.417
NC_035089.1	15148297	.	G	T	.	.	MAF_INRAE=29.167;MAF_USDA=45.833
NC_035089.1	15148407	.	G	T	.	.	MAF_USDA=1.639
NC_035089.1	15148589	.	T	A	.	.	MAF_USDA=2.459
NC_035089.1	15148607	.	G	T	.	.	MAF_INRAE=10.127;MAF_USDA=38.235
NC_035089.1	15148683	.	G	T	.	.	MAF_INRAE=43.671;MAF_USDA=25.294
NC_035089.1	15148737	.	T	C	.	.	MAF_INRAE=41.772;MAF_USDA=21.176
NC_035089.1	15148746	.	C	T	.	.	MAF_INRAE=43.671;MAF_USDA=21.765
NC_035089.1	15148783	.	C	T	.	.	MAF_INRAE=35.833;MAF_USDA=38.824
NC_035089.1	15148792	.	A	G	.	.	MAF_USDA=2.459
NC_035089.1	15148819	.	C	G	.	.	MAF_INRAE=40.0
NC_035089.1	15148838	.	A	G	.	.	MAF_USDA=14.583
NC_035089.1	15148890	.	A	G	.	.	MAF_INRAE=4.167
NC_035089.1	15148910	.	C	G	.	.	MAF_INRAE=3.333
NC_035089.1	15148943	.	A	G	.	.	MAF_INRAE=10.0;MAF_USDA=10.417
NC_035089.1	15149015	.	T	C	.	.	MAF_INRAE=34.167
NC_035089.1	15149041	.	A	T	.	.	MAF_INRAE=35.833
NC_035089.1	15149283	.	A	C	.	.	MAF_USDA=1.639
NC_035089.1	15149304	.	G	A	.	.	MAF_USDA=1.639
NC_035089.1	15149318	.	C	T	.	.	MAF_USDA=4.098
NC_035089.1	15149319	.	C	T	.	.	MAF_USDA=4.098
NC_035089.1	15149321	.	C	T	.	.	MAF_USDA=4.098
NC_035089.1	15149348	.	G	A	.	.	MAF_USDA=2.353
NC_035089.1	15149393	.	G	A	.	.	MAF_USDA=4.118
NC_035089.1	15149400	.	T	G	.	.	MAF_INRAE=10.759;MAF_USDA=10.417
NC_035089.1	15149408	.	G	T	.	.	MAF_INRAE=37.975;MAF_USDA=27.059
NC_035089.1	15149417	.	A	T	.	.	MAF_USDA=1.639
NC_035089.1	15149449	.	C	T	.	.	MAF_USDA=1.639
NC_035089.1	15149471	.	G	T	.	.	MAF_USDA=1.639
NC_035089.1	15149579	.	T	C	.	.	MAF_INRAE=9.494;MAF_USDA=6.557
NC_035089.1	15149589	.	C	A	.	.	MAF_INRAE=6.667;MAF_USDA=27.647
NC_035089.1	15149590	.	T	A	.	.	MAF_USDA=20.833
NC_035089.1	15149624	.	A	C	.	.	MAF_USDA=45.833
NC_035089.1	15149670	.	C	T	.	.	MAF_USDA=5.738
NC_035089.1	15149695	.	T	C	.	.	MAF_USDA=9.016
NC_035089.1	15149762	.	A	C	.	.	MAF_INRAE=23.418;MAF_USDA=27.083
NC_035089.1	15149786	.	C	T	.	.	MAF_USDA=4.118
NC_035089.1	15149791	.	A	G	.	.	MAF_INRAE=34.81;MAF_USDA=31.765
NC_035089.1	15149837	.	T	G	.	.	MAF_INRAE=5.263;MAF_USDA=3.333
NC_035089.1	15149854	.	A	G	.	.	MAF_INRAE=8.861;MAF_USDA=7.5
NC_035089.1	15149876	.	C	G	.	.	MAF_USDA=4.706
NC_035089.1	15149891	.	C	T	.	.	MAF_INRAE=19.167;MAF_USDA=25.0
NC_035089.1	15149919	.	C	T	.	.	MAF_INRAE=36.667;MAF_USDA=22.941
NC_035089.1	15149941	.	C	T	.	.	MAF_INRAE=5.0;MAF_USDA=28.824
NC_035089.1	15149969	.	G	A	.	.	MAF_USDA=1.765
NC_035089.1	15150017	.	A	T	.	.	MAF_INRAE=23.418;MAF_USDA=8.929
NC_035089.1	15150045	.	T	G	.	.	MAF_INRAE=45.57;MAF_USDA=22.024
NC_035089.1	15150061	.	T	C	.	.	MAF_INRAE=8.861;MAF_USDA=6.667
NC_035089.1	15150124	.	G	T	.	.	MAF_USDA=4.118
NC_035089.1	15150127	.	C	A	.	.	MAF_INRAE=36.076;MAF_USDA=34.706
NC_035089.1	15150165	.	C	T	.	.	MAF_USDA=4.118
NC_035089.1	15150166	.	G	A	.	.	MAF_USDA=1.639
NC_035089.1	15150172	.	C	T	.	.	MAF_INRAE=3.333
NC_035089.1	15150191	.	A	C	.	.	MAF_USDA=1.639
NC_035089.1	15150216	.	A	T	.	.	MAF_USDA=2.353
NC_035089.1	15150238	.	C	T	.	.	MAF_INRAE=46.835;MAF_USDA=22.353
NC_035089.1	15150276	.	G	T	.	.	MAF_USDA=4.098
NC_035089.1	15150284	.	A	T	.	.	MAF_INRAE=46.835;MAF_USDA=21.176
NC_035089.1	15150320	.	A	G	.	.	MAF_INRAE=46.203;MAF_USDA=26.19
NC_035089.1	15150335	.	A	G	.	.	MAF_USDA=4.118
NC_035089.1	15150345	.	T	C	.	.	MAF_INRAE=44.937;MAF_USDA=21.176
NC_035089.1	15150444	.	T	A	.	.	MAF_INRAE=45.0;MAF_USDA=21.429
NC_035089.1	15150445	.	T	C	.	.	MAF_INRAE=45.0;MAF_USDA=21.429
NC_035089.1	15150476	.	T	G	.	.	MAF_INRAE=46.835;MAF_USDA=21.429
NC_035089.1	15150480	.	T	G	.	.	MAF_USDA=4.167
NC_035089.1	15150484	.	T	C	.	.	MAF_INRAE=46.835;MAF_USDA=22.024
NC_035089.1	15150504	.	A	G	.	.	MAF_INRAE=46.835;MAF_USDA=20.833
NC_035089.1	15150507	.	G	A	.	.	MAF_USDA=2.5
NC_035089.1	15150516	.	G	A	.	.	MAF_USDA=7.5
NC_035089.1	15150530	.	T	C	.	.	MAF_INRAE=46.835;MAF_USDA=21.429
NC_035089.1	15150534	.	G	A	.	.	MAF_USDA=2.5
NC_035089.1	15150595	.	C	A	.	.	MAF_USDA=3.279
NC_035089.1	15150615	.	G	A	.	.	MAF_USDA=2.459
NC_035089.1	15150630	.	C	T	.	.	MAF_USDA=2.459
NC_035089.1	15150685	.	T	C	.	.	MAF_USDA=2.459
NC_035089.1	15150713	.	G	A	.	.	MAF_INRAE=10.127;MAF_USDA=36.471
NC_035089.1	15150742	.	G	T	.	.	MAF_INRAE=1.667
NC_035089.1	15150746	.	C	T	.	.	MAF_INRAE=46.835;MAF_USDA=24.706
NC_035089.1	15150895	.	C	A	.	.	MAF_INRAE=9.494;MAF_USDA=32.353
NC_035089.1	15150913	.	C	A	.	.	MAF_USDA=3.279
NC_035089.1	15150918	.	C	T	.	.	MAF_USDA=1.639
NC_035089.1	15150930	.	G	A	.	.	MAF_USDA=2.459
NC_035089.1	15150962	.	C	T	.	.	MAF_INRAE=10.127;MAF_USDA=37.647
NC_035089.1	15150984	.	G	A	.	.	MAF_INRAE=5.263;MAF_USDA=4.118
NC_035089.1	15151004	.	T	A	.	.	MAF_INRAE=9.494;MAF_USDA=35.882
NC_035089.1	15151008	.	A	C	.	.	MAF_INRAE=42.5;MAF_USDA=26.19
NC_035089.1	15151127	.	G	A	.	.	MAF_INRAE=26.667;MAF_USDA=2.976
NC_035089.1	15151131	.	A	G	.	.	MAF_INRAE=48.333;MAF_USDA=10.417
NC_035089.1	15151180	.	C	T	.	.	MAF_USDA=35.417
NC_035089.1	15151215	.	A	G	.	.	MAF_USDA=39.13
NC_035089.1	15153225	.	A	T	.	.	MAF_USDA=1.639
NC_035089.1	15153229	.	A	C	.	.	MAF_USDA=1.639
NC_035089.1	15153254	.	T	G	.	.	MAF_USDA=1.639
NC_035089.1	15153281	.	C	G	.	.	MAF_USDA=1.639
NC_035089.1	15153347	.	A	C	.	.	MAF_USDA=4.098
NC_035089.1	15153356	.	T	C	.	.	MAF_USDA=1.639
NC_035089.1	15153369	.	C	T	.	.	MAF_USDA=1.639
NC_035089.1	15153371	.	C	G	.	.	MAF_USDA=1.639
NC_035089.1	15153387	.	G	T	.	.	MAF_INRAE=24.051;MAF_USDA=27.083
NC_035089.1	15153388	.	G	A	.	.	MAF_USDA=1.639
NC_035089.1	15153396	.	G	T	.	.	MAF_USDA=1.639
NC_035089.1	15153398	.	C	T	.	.	MAF_USDA=2.083
NC_035089.1	15153440	.	T	G	.	.	MAF_INRAE=5.263;MAF_USDA=4.118
NC_035089.1	15153443	.	C	G	.	.	MAF_USDA=1.639
NC_035089.1	15153460	.	T	A	.	.	MAF_USDA=1.639
NC_035089.1	15153542	.	A	C	.	.	MAF_INRAE=24.051;MAF_USDA=10.0
NC_035089.1	15153544	.	C	A	.	.	MAF_INRAE=21.667;MAF_USDA=10.0
NC_035089.1	15153565	.	C	A	.	.	MAF_USDA=9.836
NC_035089.1	15153568	.	G	A	.	.	MAF_USDA=8.333
NC_035089.1	15153573	.	G	C	.	.	MAF_INRAE=5.263;MAF_USDA=4.118
NC_035089.1	15153580	.	G	C	.	.	MAF_USDA=2.083
NC_035089.1	15153625	.	T	C	.	.	MAF_INRAE=35.443;MAF_USDA=42.941
NC_035089.1	15153630	.	A	C	.	.	MAF_USDA=2.353
NC_035089.1	15153632	.	C	G	.	.	MAF_INRAE=5.263;MAF_USDA=8.235
NC_035089.1	15153641	.	C	A	.	.	MAF_INRAE=27.5;MAF_USDA=5.882
NC_035089.1	15153681	.	G	A	.	.	MAF_INRAE=24.051;MAF_USDA=8.824
NC_035089.1	15153692	.	A	G	.	.	MAF_USDA=4.098
NC_035089.1	15153701	.	G	C	.	.	MAF_USDA=2.459
NC_035089.1	15153800	.	A	G	.	.	MAF_USDA=6.25
NC_035089.1	15153843	.	A	C	.	.	MAF_INRAE=24.051;MAF_USDA=17.059
NC_035089.1	15153893	.	G	T	.	.	MAF_INRAE=4.167;MAF_USDA=11.765
NC_035089.1	15153929	.	G	A	.	.	MAF_USDA=1.639
NC_035089.1	15153938	.	T	G	.	.	MAF_INRAE=5.696;MAF_USDA=12.353
NC_035089.1	15153952	.	C	A	.	.	MAF_USDA=2.353
NC_035089.1	15153978	.	G	C	.	.	MAF_INRAE=42.405;MAF_USDA=15.882
NC_035089.1	15153980	.	G	T	.	.	MAF_INRAE=49.167;MAF_USDA=10.417
NC_035089.1	15153983	.	C	T	.	.	MAF_USDA=2.083
NC_035089.1	15154021	.	A	G	.	.	MAF_USDA=1.639
NC_035089.1	15154069	.	A	C	.	.	MAF_INRAE=24.051;MAF_USDA=9.412
NC_035089.1	15154070	.	G	T	.	.	MAF_USDA=1.639
NC_035089.1	15154078	.	T	G	.	.	MAF_INRAE=25.949;MAF_USDA=28.235
NC_035089.1	15154085	.	G	A	.	.	MAF_USDA=2.941
NC_035089.1	15154107	.	A	C	.	.	MAF_USDA=6.25
NC_035089.1	15154116	.	T	G	.	.	MAF_INRAE=23.418;MAF_USDA=27.083
NC_035089.1	15154148	.	T	A	.	.	MAF_USDA=8.235
NC_035089.1	15154176	.	C	T	.	.	MAF_USDA=7.647
NC_035089.1	15154184	.	A	T	.	.	MAF_USDA=2.083
NC_035089.1	15154195	.	T	C	.	.	MAF_INRAE=44.304;MAF_USDA=24.706
NC_035089.1	15154196	.	G	A	.	.	MAF_INRAE=12.658;MAF_USDA=12.295
NC_035089.1	15154233	.	T	C	.	.	MAF_USDA=2.083
NC_035089.1	15154289	.	T	A	.	.	MAF_USDA=1.639
NC_035089.1	15154369	.	G	A	.	.	MAF_INRAE=2.5
NC_035089.1	15154383	.	A	C	.	.	MAF_USDA=1.639
NC_035089.1	15154396	.	C	G	.	.	MAF_USDA=7.647
NC_035089.1	15154440	.	A	T	.	.	MAF_INRAE=48.333
NC_035089.1	15154463	.	A	C	.	.	MAF_INRAE=17.089;MAF_USDA=23.529
NC_035089.1	15154517	.	T	G	.	.	MAF_USDA=1.639
NC_035089.1	15154519	.	T	G	.	.	MAF_USDA=1.639
NC_035089.1	15154532	.	T	G	.	.	MAF_USDA=2.459
NC_035089.1	15154550	.	G	A	.	.	MAF_USDA=12.295
NC_035089.1	15154555	.	C	G	.	.	MAF_USDA=3.279
NC_035089.1	15154594	.	A	T	.	.	MAF_USDA=2.941
NC_035089.1	15154641	.	A	G	.	.	MAF_USDA=2.459
NC_035089.1	15154645	.	G	A	.	.	MAF_USDA=3.529
NC_035089.1	15154757	.	C	T	.	.	MAF_USDA=2.083
NC_035089.1	15154776	.	A	G	.	.	MAF_USDA=1.667
NC_035089.1	15154828	.	A	G	.	.	MAF_USDA=2.459
NC_035089.1	15154835	.	A	T	.	.	MAF_USDA=1.639
NC_035089.1	15154868	.	C	T	.	.	MAF_USDA=3.279
NC_035089.1	15154883	.	C	T	.	.	MAF_INRAE=37.975;MAF_USDA=45.882
NC_035089.1	15154895	.	A	G	.	.	MAF_USDA=2.459
NC_035089.1	15154900	.	A	T	.	.	MAF_INRAE=1.667;MAF_USDA=11.765
NC_035089.1	15154916	.	G	A	.	.	MAF_USDA=2.083
NC_035089.1	15154946	.	T	C	.	.	MAF_USDA=2.459
NC_035089.1	15154989	.	A	G	.	.	MAF_USDA=2.459
NC_035089.1	15155000	.	C	T	.	.	MAF_INRAE=4.43;MAF_USDA=5.294
NC_035089.1	15155001	.	C	T	.	.	MAF_INRAE=2.5;MAF_USDA=5.294
NC_035089.1	15155038	.	C	G	.	.	MAF_USDA=6.557
NC_035089.1	15155063	.	G	A	.	.	MAF_INRAE=3.333;MAF_USDA=9.412
NC_035089.1	15155102	.	A	T	.	.	MAF_INRAE=10.127;MAF_USDA=8.824
NC_035089.1	15155106	.	C	A	.	.	MAF_INRAE=4.167;MAF_USDA=18.235
NC_035089.1	15155168	.	C	T	.	.	MAF_INRAE=24.051;MAF_USDA=27.083
NC_035089.1	15155194	.	C	A	.	.	MAF_INRAE=24.051;MAF_USDA=10.588
NC_035089.1	15155201	.	G	C	.	.	MAF_USDA=1.639
NC_035089.1	15155291	.	C	A	.	.	MAF_INRAE=42.405;MAF_USDA=15.882
NC_035089.1	15155299	.	G	A	.	.	MAF_USDA=1.639
NC_035089.1	15155325	.	G	A	.	.	MAF_USDA=2.083
NC_035089.1	15155328	.	C	T	.	.	MAF_USDA=1.639
NC_035089.1	15155350	.	A	C	.	.	MAF_INRAE=12.025;MAF_USDA=9.836
NC_035089.1	15155357	.	T	A	.	.	MAF_INRAE=27.5;MAF_USDA=4.118
NC_035089.1	15155358	.	A	C	.	.	MAF_INRAE=5.263;MAF_USDA=5.882
NC_035089.1	15155362	.	A	C	.	.	MAF_INRAE=12.025;MAF_USDA=9.016
NC_035089.1	15155368	.	A	C	.	.	MAF_INRAE=31.646;MAF_USDA=42.941
NC_035089.1	15155406	.	A	G	.	.	MAF_INRAE=42.405;MAF_USDA=16.471
NC_035089.1	15155432	.	A	T	.	.	MAF_INRAE=44.304;MAF_USDA=38.824
NC_035089.1	15155443	.	T	C	.	.	MAF_INRAE=25.949;MAF_USDA=37.647
NC_035089.1	15155450	.	C	A	.	.	MAF_USDA=1.639
NC_035089.1	15155452	.	C	A	.	.	MAF_USDA=2.353
NC_035089.1	15155487	.	G	T	.	.	MAF_INRAE=16.456;MAF_USDA=43.529
NC_035089.1	15155555	.	A	T	.	.	MAF_INRAE=12.025
NC_035089.1	15155559	.	G	A	.	.	MAF_INRAE=5.833;MAF_USDA=24.706
NC_035089.1	15155574	.	C	T	.	.	MAF_USDA=1.639
NC_035089.1	15155599	.	G	A	.	.	MAF_USDA=7.647
NC_035089.1	15155609	.	G	T	.	.	MAF_INRAE=42.405;MAF_USDA=15.294
NC_035089.1	15155619	.	G	T	.	.	MAF_USDA=2.459
NC_035089.1	15155724	.	A	T	.	.	MAF_USDA=4.706
NC_035089.1	15155728	.	T	A	.	.	MAF_USDA=4.706
NC_035089.1	15155735	.	C	A	.	.	MAF_INRAE=24.051;MAF_USDA=9.412
NC_035089.1	15155738	.	T	C	.	.	MAF_INRAE=10.526;MAF_USDA=10.0
NC_035089.1	15155739	.	G	A	.	.	MAF_USDA=10.0
NC_035089.1	15155742	.	C	A	.	.	MAF_USDA=10.0
NC_035089.1	15155753	.	C	T	.	.	MAF_INRAE=8.861;MAF_USDA=15.882
NC_035089.1	15155782	.	C	T	.	.	MAF_INRAE=2.5;MAF_USDA=27.976
NC_035089.1	15155797	.	G	C	.	.	MAF_INRAE=36.842;MAF_USDA=41.071
NC_035089.1	15155803	.	C	T	.	.	MAF_USDA=1.667
NC_035089.1	15155807	.	G	T	.	.	MAF_INRAE=29.114;MAF_USDA=48.214
NC_035089.1	15155809	.	A	C	.	.	MAF_INRAE=5.263;MAF_USDA=5.952
NC_035089.1	15155812	.	T	G	.	.	MAF_INRAE=32.278;MAF_USDA=47.024
NC_035089.1	15155820	.	A	T	.	.	MAF_INRAE=13.924;MAF_USDA=23.529
NC_035089.1	15155831	.	C	T	.	.	MAF_USDA=2.459
NC_035089.1	15155836	.	G	T	.	.	MAF_INRAE=42.105;MAF_USDA=24.118
NC_035089.1	15155847	.	C	A	.	.	MAF_USDA=27.647
NC_035089.1	15155849	.	T	C	.	.	MAF_USDA=4.706
NC_035089.1	15155853	.	T	C	.	.	MAF_USDA=1.639
NC_035089.1	15155854	.	A	C	.	.	MAF_USDA=4.706
NC_035089.1	15155920	.	C	G	.	.	MAF_USDA=4.098
NC_035089.1	15155924	.	C	T	.	.	MAF_USDA=1.639
NC_035089.1	15155925	.	G	A	.	.	MAF_INRAE=3.333;MAF_USDA=10.0
NC_035089.1	15155927	.	C	T	.	.	MAF_USDA=4.098
NC_035089.1	15155931	.	A	G	.	.	MAF_USDA=4.098
NC_035089.1	15155933	.	A	G	.	.	MAF_USDA=4.098
NC_035089.1	15155934	.	C	T	.	.	MAF_USDA=4.098
NC_035089.1	15155967	.	C	T	.	.	MAF_USDA=2.459
NC_035089.1	15155980	.	C	A	.	.	MAF_INRAE=6.667
NC_035089.1	15155992	.	A	C	.	.	MAF_INRAE=5.0;MAF_USDA=9.412
NC_035089.1	15155993	.	G	A	.	.	MAF_INRAE=7.5;MAF_USDA=22.941
NC_035089.1	15156020	.	C	T	.	.	MAF_INRAE=40.0
NC_035089.1	15156024	.	A	T	.	.	MAF_INRAE=20.833;MAF_USDA=8.824
NC_035089.1	15156059	.	T	G	.	.	MAF_INRAE=28.333
NC_035089.1	15156077	.	G	T	.	.	MAF_INRAE=17.5;MAF_USDA=7.059
NC_035089.1	15156081	.	G	A	.	.	MAF_INRAE=20.833;MAF_USDA=9.412
NC_035089.1	15156083	.	G	A	.	.	MAF_INRAE=44.167
NC_035089.1	15156087	.	T	C	.	.	MAF_INRAE=20.833;MAF_USDA=10.0
NC_035089.1	15156105	.	T	G	.	.	MAF_INRAE=1.667;MAF_USDA=11.176
NC_035089.1	15156148	.	T	A	.	.	MAF_INRAE=13.291;MAF_USDA=29.412
NC_035089.1	15156150	.	A	T	.	.	MAF_INRAE=21.667;MAF_USDA=9.412
NC_035089.1	15156166	.	T	C	.	.	MAF_INRAE=42.105;MAF_USDA=25.0
NC_035089.1	15156216	.	C	A	.	.	MAF_USDA=5.0
NC_035089.1	15156253	.	C	A	.	.	MAF_INRAE=5.263
NC_035089.1	15156380	.	T	G	.	.	MAF_INRAE=4.43;MAF_USDA=22.951
NC_035089.1	15156381	.	C	A	.	.	MAF_INRAE=14.557;MAF_USDA=22.951
NC_035089.1	15156426	.	G	A	.	.	MAF_USDA=2.941
NC_035089.1	15156467	.	A	G	.	.	MAF_INRAE=4.43;MAF_USDA=23.529
NC_035089.1	15156483	.	A	T	.	.	MAF_INRAE=4.43;MAF_USDA=22.941
NC_035089.1	15156495	.	C	G	.	.	MAF_USDA=2.459
NC_035089.1	15156514	.	G	A	.	.	MAF_INRAE=4.43;MAF_USDA=9.412
NC_035089.1	15156544	.	G	T	.	.	MAF_USDA=4.918
NC_035089.1	15156545	.	A	T	.	.	MAF_INRAE=3.797;MAF_USDA=14.118
NC_035089.1	15156570	.	C	G	.	.	MAF_USDA=2.459
NC_035089.1	15156584	.	G	C	.	.	MAF_USDA=1.639
NC_035089.1	15156607	.	T	C	.	.	MAF_USDA=2.459
NC_035089.1	15156640	.	A	C	.	.	MAF_USDA=1.639
NC_035089.1	15156658	.	G	T	.	.	MAF_INRAE=26.316;MAF_USDA=3.529
NC_035089.1	15156677	.	G	T	.	.	MAF_INRAE=3.797;MAF_USDA=7.059
NC_035089.1	15156696	.	G	T	.	.	MAF_INRAE=30.38
NC_035089.1	15156716	.	C	T	.	.	MAF_INRAE=3.797;MAF_USDA=7.059
NC_035089.1	15156728	.	T	G	.	.	MAF_USDA=2.459
NC_035089.1	15156733	.	G	T	.	.	MAF_USDA=1.639
NC_035089.1	15156786	.	T	G	.	.	MAF_USDA=4.118
NC_035089.1	15156787	.	T	A	.	.	MAF_USDA=4.918
NC_035089.1	15156874	.	G	C	.	.	MAF_INRAE=8.333
NC_035089.1	15156879	.	T	A	.	.	MAF_INRAE=8.333
NC_035089.1	15156895	.	G	T	.	.	MAF_INRAE=31.667;MAF_USDA=6.471
NC_035089.1	15156905	.	A	G	.	.	MAF_INRAE=20.886
NC_035089.1	15156918	.	A	C	.	.	MAF_INRAE=20.886;MAF_USDA=6.25
NC_035089.1	15156919	.	C	G	.	.	MAF_INRAE=25.316;MAF_USDA=6.25
NC_035089.1	15156930	.	A	C	.	.	MAF_USDA=4.918
NC_035089.1	15156936	.	T	A	.	.	MAF_INRAE=2.632;MAF_USDA=8.235
NC_035089.1	15156949	.	G	T	.	.	MAF_INRAE=46.203;MAF_USDA=41.765
NC_035089.1	15156969	.	G	T	.	.	MAF_USDA=1.639
NC_035089.1	15156987	.	T	C	.	.	MAF_USDA=2.459
NC_035089.1	15157016	.	C	T	.	.	MAF_INRAE=42.405;MAF_USDA=10.417
NC_035089.1	15157027	.	T	C	.	.	MAF_INRAE=26.582;MAF_USDA=8.197
NC_035089.1	15157073	.	C	A	.	.	MAF_INRAE=5.263;MAF_USDA=2.459
NC_035089.1	15157096	.	T	C	.	.	MAF_INRAE=5.263
NC_035089.1	15157106	.	T	C	.	.	MAF_INRAE=12.658;MAF_USDA=9.836
NC_035089.1	15157171	.	G	A	.	.	MAF_USDA=1.639
NC_035089.1	15157186	.	A	G	.	.	MAF_USDA=1.639
NC_035089.1	15157198	.	C	T	.	.	MAF_INRAE=10.127;MAF_USDA=22.353
NC_035089.1	15157205	.	C	T	.	.	MAF_USDA=6.557
NC_035089.1	15157206	.	T	G	.	.	MAF_USDA=6.557
NC_035089.1	15157214	.	C	T	.	.	MAF_INRAE=43.038;MAF_USDA=15.882
NC_035089.1	15157258	.	A	G	.	.	MAF_INRAE=5.263;MAF_USDA=4.118
NC_035089.1	15157334	.	T	C	.	.	MAF_INRAE=8.228;MAF_USDA=35.294
NC_035089.1	15157335	.	G	C	.	.	MAF_USDA=3.279
NC_035089.1	15157465	.	G	C	.	.	MAF_USDA=2.083
NC_035089.1	15157466	.	C	G	.	.	MAF_USDA=2.083
NC_035089.1	15157483	.	G	T	.	.	MAF_INRAE=36.842;MAF_USDA=12.941
NC_035089.1	15157494	.	G	A	.	.	MAF_USDA=1.639
NC_035089.1	15157520	.	C	A	.	.	MAF_USDA=3.279
NC_035089.1	15157531	.	C	G	.	.	MAF_USDA=1.639
NC_035089.1	15157562	.	T	C	.	.	MAF_USDA=11.176
NC_035089.1	15157570	.	T	C	.	.	MAF_INRAE=46.203;MAF_USDA=41.176
NC_035089.1	15157644	.	C	A	.	.	MAF_INRAE=14.557;MAF_USDA=9.016
NC_035089.1	15157647	.	A	C	.	.	MAF_USDA=2.459
NC_035089.1	15157658	.	C	A	.	.	MAF_USDA=2.459
NC_035089.1	15157661	.	A	G	.	.	MAF_USDA=2.459
NC_035089.1	15157686	.	C	T	.	.	MAF_INRAE=42.405;MAF_USDA=15.882
NC_035089.1	15157692	.	G	A	.	.	MAF_USDA=2.353
NC_035089.1	15157694	.	G	T	.	.	MAF_INRAE=31.579;MAF_USDA=8.824
NC_035089.1	15157755	.	A	G	.	.	MAF_INRAE=10.833;MAF_USDA=27.083
NC_035089.1	15157839	.	G	A	.	.	MAF_USDA=2.353
NC_035089.1	15157885	.	T	A	.	.	MAF_INRAE=23.418;MAF_USDA=27.083
NC_035089.1	15157985	.	C	A	.	.	MAF_INRAE=31.579;MAF_USDA=10.0
NC_035089.1	15158001	.	A	G	.	.	MAF_INRAE=43.038;MAF_USDA=31.176
NC_035089.1	15158007	.	C	A	.	.	MAF_INRAE=15.823;MAF_USDA=8.824
NC_035089.1	15158011	.	T	A	.	.	MAF_USDA=3.279
NC_035089.1	15158012	.	T	G	.	.	MAF_USDA=1.639
NC_035089.1	15158017	.	A	G	.	.	MAF_USDA=1.639
NC_035089.1	15158026	.	T	C	.	.	MAF_USDA=1.639
NC_035089.1	15158075	.	G	C	.	.	MAF_INRAE=24.051;MAF_USDA=10.0
NC_035089.1	15158180	.	G	T	.	.	MAF_USDA=1.639
NC_035089.1	15158183	.	G	C	.	.	MAF_USDA=1.639
NC_035089.1	15158184	.	C	G	.	.	MAF_USDA=1.639
NC_035089.1	15158243	.	A	G	.	.	MAF_INRAE=5.263
NC_035089.1	15158279	.	C	T	.	.	MAF_USDA=1.639
NC_035089.1	15158314	.	G	A	.	.	MAF_INRAE=23.418;MAF_USDA=25.0
NC_035089.1	15158357	.	A	G	.	.	MAF_USDA=2.459
NC_035089.1	15158380	.	G	T	.	.	MAF_USDA=1.639
NC_035089.1	15158450	.	C	T	.	.	MAF_USDA=1.639
NC_035089.1	15158466	.	G	A	.	.	MAF_USDA=8.235
NC_035089.1	15158512	.	C	A	.	.	MAF_USDA=1.639
NC_035089.1	15158513	.	G	A	.	.	MAF_INRAE=24.051;MAF_USDA=18.235
NC_035089.1	15158579	.	C	T	.	.	MAF_USDA=1.765
NC_035089.1	15158589	.	A	G	.	.	MAF_USDA=2.459
NC_035089.1	15158600	.	G	A	.	.	MAF_USDA=4.098
NC_035089.1	15158641	.	G	T	.	.	MAF_USDA=2.083
NC_035089.1	15158672	.	G	A	.	.	MAF_USDA=2.083
NC_035089.1	15158683	.	C	A	.	.	MAF_USDA=1.639
NC_035089.1	15158687	.	G	T	.	.	MAF_INRAE=45.57;MAF_USDA=38.235
NC_035089.1	15158767	.	G	A	.	.	MAF_INRAE=26.316
NC_035089.1	15158857	.	C	G	.	.	MAF_INRAE=23.418;MAF_USDA=27.083
NC_035089.1	15158864	.	G	A	.	.	MAF_USDA=5.738
NC_035089.1	15158873	.	A	G	.	.	MAF_USDA=2.459
NC_035089.1	15158879	.	A	C	.	.	MAF_USDA=2.083
NC_035089.1	15158922	.	C	A	.	.	MAF_INRAE=3.333
NC_035089.1	15158923	.	G	T	.	.	MAF_INRAE=31.646;MAF_USDA=44.706
NC_035089.1	15158983	.	T	G	.	.	MAF_INRAE=42.405;MAF_USDA=40.0
NC_035089.1	15159030	.	G	A	.	.	MAF_USDA=2.459
NC_035089.1	15159220	.	A	C	.	.	MAF_INRAE=1.667
NC_035089.1	15159226	.	G	C	.	.	MAF_INRAE=24.051;MAF_USDA=11.765
NC_035089.1	15159253	.	A	T	.	.	MAF_INRAE=26.667;MAF_USDA=2.083
NC_035089.1	15159257	.	T	A	.	.	MAF_INRAE=26.667;MAF_USDA=3.529
NC_035089.1	15159266	.	A	C	.	.	MAF_INRAE=23.418;MAF_USDA=17.059
NC_035089.1	15159300	.	G	A	.	.	MAF_USDA=4.098
NC_035089.1	15159312	.	T	G	.	.	MAF_USDA=1.639
NC_035089.1	15159322	.	T	C	.	.	MAF_INRAE=31.579;MAF_USDA=17.647
NC_035089.1	15159340	.	C	G	.	.	MAF_USDA=1.639
NC_035089.1	15159353	.	G	T	.	.	MAF_USDA=4.098
NC_035089.1	15159387	.	G	C	.	.	MAF_INRAE=21.519;MAF_USDA=11.176
NC_035089.1	15159429	.	G	T	.	.	MAF_USDA=6.024
NC_035089.1	15159439	.	T	C	.	.	MAF_INRAE=13.333
NC_035089.1	15159440	.	G	T	.	.	MAF_INRAE=13.333
NC_035089.1	15159462	.	C	T	.	.	MAF_USDA=1.667
NC_035089.1	15159496	.	A	C	.	.	MAF_USDA=16.265
NC_035089.1	15159497	.	A	G	.	.	MAF_USDA=15.663
NC_035089.1	15159528	.	C	T	.	.	MAF_USDA=16.265
NC_035089.1	15159564	.	C	A	.	.	MAF_INRAE=21.053;MAF_USDA=19.048
NC_035089.1	15159580	.	C	A	.	.	MAF_USDA=10.119
NC_035089.1	15159604	.	A	T	.	.	MAF_USDA=11.176
NC_035089.1	15159608	.	A	C	.	.	MAF_USDA=11.176
NC_035089.1	15159635	.	C	T	.	.	MAF_USDA=1.639
NC_035089.1	15159640	.	G	A	.	.	MAF_USDA=1.639
NC_035089.1	15159692	.	A	G	.	.	MAF_USDA=1.639
NC_035089.1	15159730	.	C	A	.	.	MAF_USDA=4.098
NC_035089.1	15159733	.	T	C	.	.	MAF_INRAE=23.418;MAF_USDA=12.353
NC_035089.1	15159775	.	G	T	.	.	MAF_INRAE=31.013;MAF_USDA=25.882
NC_035089.1	15159794	.	C	G	.	.	MAF_INRAE=23.418;MAF_USDA=11.765
NC_035089.1	15159822	.	C	A	.	.	MAF_USDA=2.459
NC_035089.1	15159905	.	C	T	.	.	MAF_USDA=2.459
NC_035089.1	15159909	.	A	G	.	.	MAF_USDA=2.459
NC_035089.1	15159913	.	T	G	.	.	MAF_USDA=2.459
NC_035089.1	15159918	.	T	C	.	.	MAF_USDA=2.459
NC_035089.1	15159924	.	C	T	.	.	MAF_USDA=2.459
NC_035089.1	15159927	.	A	G	.	.	MAF_USDA=2.459
NC_035089.1	15159945	.	A	C	.	.	MAF_USDA=1.639
NC_035089.1	15159954	.	T	A	.	.	MAF_INRAE=31.579;MAF_USDA=9.412
NC_035089.1	15159958	.	C	T	.	.	MAF_USDA=2.459
NC_035089.1	15160009	.	C	A	.	.	MAF_USDA=2.459
NC_035089.1	15160049	.	C	A	.	.	MAF_INRAE=22.152;MAF_USDA=12.353
NC_035089.1	15160056	.	A	G	.	.	MAF_INRAE=3.333
NC_035089.1	15160059	.	C	T	.	.	MAF_INRAE=15.789;MAF_USDA=11.176
NC_035089.1	15160060	.	G	A	.	.	MAF_INRAE=3.333
NC_035089.1	15160067	.	G	T	.	.	MAF_INRAE=3.333
NC_035089.1	15160073	.	T	C	.	.	MAF_INRAE=2.5
NC_035089.1	15160102	.	G	A	.	.	MAF_INRAE=4.43;MAF_USDA=5.294
NC_035089.1	15160108	.	A	G	.	.	MAF_INRAE=14.557;MAF_USDA=11.176
NC_035089.1	15160118	.	T	A	.	.	MAF_USDA=4.098
NC_035089.1	15160157	.	T	C	.	.	MAF_USDA=1.639
NC_035089.1	15160161	.	G	T	.	.	MAF_USDA=1.639
NC_035089.1	15160209	.	G	T	.	.	MAF_USDA=4.918
NC_035089.1	15160222	.	T	G	.	.	MAF_INRAE=12.025;MAF_USDA=11.475
NC_035089.1	15160233	.	T	A	.	.	MAF_USDA=4.098
NC_035089.1	15160249	.	A	C	.	.	MAF_USDA=1.639
NC_035089.1	15160270	.	A	C	.	.	MAF_USDA=1.639
NC_035089.1	15160271	.	C	T	.	.	MAF_INRAE=5.263;MAF_USDA=8.235
NC_035089.1	15160300	.	T	A	.	.	MAF_USDA=1.639
NC_035089.1	15160311	.	C	T	.	.	MAF_INRAE=26.316
NC_035089.1	15160339	.	G	T	.	.	MAF_INRAE=26.667;MAF_USDA=3.529
NC_035089.1	15160341	.	A	G	.	.	MAF_INRAE=26.667;MAF_USDA=4.098
NC_035089.1	15160343	.	A	G	.	.	MAF_INRAE=26.667;MAF_USDA=3.529
NC_035089.1	15160444	.	G	A	.	.	MAF_USDA=1.639
NC_035089.1	15160579	.	C	T	.	.	MAF_INRAE=1.667
NC_035089.1	15160596	.	A	G	.	.	MAF_USDA=1.639
NC_035089.1	15160718	.	C	A	.	.	MAF_INRAE=37.342;MAF_USDA=27.869
NC_035089.1	15160729	.	G	C	.	.	MAF_USDA=2.459
NC_035089.1	15160736	.	T	C	.	.	MAF_USDA=2.459
NC_035089.1	15160738	.	C	G	.	.	MAF_USDA=2.459
NC_035089.1	15160791	.	C	T	.	.	MAF_INRAE=26.316
NC_035089.1	15160803	.	T	A	.	.	MAF_USDA=2.459
NC_035089.1	15160868	.	G	C	.	.	MAF_USDA=2.459
NC_035089.1	15160884	.	A	T	.	.	MAF_USDA=5.738
NC_035089.1	15160890	.	C	A	.	.	MAF_USDA=2.459
NC_035089.1	15160893	.	A	T	.	.	MAF_USDA=2.459
NC_035089.1	15160898	.	A	G	.	.	MAF_USDA=2.459
NC_035089.1	15160901	.	C	T	.	.	MAF_INRAE=12.658;MAF_USDA=9.016
NC_035089.1	15160906	.	C	T	.	.	MAF_INRAE=12.658;MAF_USDA=9.016
NC_035089.1	15160907	.	A	G	.	.	MAF_INRAE=15.0;MAF_USDA=9.016
NC_035089.1	15160908	.	C	T	.	.	MAF_INRAE=15.0;MAF_USDA=9.016
NC_035089.1	15160940	.	T	C	.	.	MAF_USDA=3.529
NC_035089.1	15160962	.	C	A	.	.	MAF_USDA=47.647
NC_035089.1	15160963	.	C	A	.	.	MAF_USDA=47.647
NC_035089.1	15160964	.	A	G	.	.	MAF_USDA=2.459
NC_035089.1	15160966	.	A	C	.	.	MAF_USDA=29.412
NC_035089.1	15160972	.	A	C	.	.	MAF_INRAE=25.316;MAF_USDA=25.294
NC_035089.1	15161044	.	A	G	.	.	MAF_INRAE=21.519;MAF_USDA=40.476
NC_035089.1	15161049	.	G	A	.	.	MAF_INRAE=31.013;MAF_USDA=48.81
NC_035089.1	15161055	.	T	C	.	.	MAF_INRAE=7.595;MAF_USDA=23.81
NC_035089.1	15161060	.	C	A	.	.	MAF_INRAE=1.667;MAF_USDA=3.333
NC_035089.1	15161086	.	C	A	.	.	MAF_USDA=4.118
NC_035089.1	15161106	.	G	C	.	.	MAF_INRAE=13.924;MAF_USDA=14.706
NC_035089.1	15161115	.	G	A	.	.	MAF_INRAE=43.038;MAF_USDA=49.412
NC_035089.1	15161122	.	A	G	.	.	MAF_USDA=4.706
NC_035089.1	15161203	.	A	C	.	.	MAF_USDA=1.639
NC_035089.1	15161309	.	C	T	.	.	MAF_USDA=1.639
NC_035089.1	15161311	.	C	G	.	.	MAF_USDA=1.765
NC_035089.1	15161344	.	C	A	.	.	MAF_USDA=4.098
NC_035089.1	15161368	.	G	T	.	.	MAF_USDA=1.639
NC_035089.1	15161392	.	G	T	.	.	MAF_INRAE=4.167;MAF_USDA=6.471
NC_035089.1	15161397	.	T	G	.	.	MAF_USDA=1.639
NC_035089.1	15161455	.	T	A	.	.	MAF_USDA=1.667
NC_035089.1	15161457	.	C	A	.	.	MAF_INRAE=28.481;MAF_USDA=41.071
NC_035089.1	15161460	.	T	C	.	.	MAF_USDA=1.667
NC_035089.1	15161475	.	T	G	.	.	MAF_USDA=1.667
NC_035089.1	15161485	.	C	A	.	.	MAF_USDA=4.167
NC_035089.1	15161578	.	G	T	.	.	MAF_INRAE=8.228;MAF_USDA=16.471
NC_035089.1	15161580	.	G	T	.	.	MAF_USDA=4.918
NC_035089.1	15161602	.	G	T	.	.	MAF_USDA=4.706
NC_035089.1	15161644	.	T	G	.	.	MAF_INRAE=37.342;MAF_USDA=23.529
NC_035089.1	15161668	.	C	T	.	.	MAF_USDA=3.279
NC_035089.1	15161703	.	C	T	.	.	MAF_USDA=1.639
NC_035089.1	15161706	.	A	C	.	.	MAF_USDA=1.639
NC_035089.1	15161740	.	A	C	.	.	MAF_USDA=1.639
NC_035089.1	15161778	.	C	T	.	.	MAF_USDA=1.639
NC_035089.1	15161829	.	A	T	.	.	MAF_INRAE=7.5
NC_035089.1	15161830	.	A	T	.	.	MAF_USDA=22.034
NC_035089.1	15161831	.	A	T	.	.	MAF_USDA=41.525
NC_035089.1	15161832	.	A	T	.	.	MAF_USDA=17.797
NC_035089.1	15161833	.	A	T	.	.	MAF_USDA=13.559
NC_035089.1	15161834	.	A	T	.	.	MAF_USDA=3.39
NC_035089.1	15161863	.	A	T	.	.	MAF_USDA=11.176
NC_035089.1	15161866	.	A	G	.	.	MAF_INRAE=20.886;MAF_USDA=9.836
NC_035089.1	15161891	.	C	A	.	.	MAF_USDA=1.639
NC_035089.1	15161969	.	C	G	.	.	MAF_INRAE=26.316
NC_035089.1	15162046	.	C	T	.	.	MAF_INRAE=3.333;MAF_USDA=4.167
NC_035089.1	15162082	.	A	T	.	.	MAF_INRAE=1.667;MAF_USDA=18.235
NC_035089.1	15162084	.	G	A	.	.	MAF_USDA=1.639
NC_035089.1	15162108	.	A	T	.	.	MAF_INRAE=22.785;MAF_USDA=12.353
NC_035089.1	15162136	.	C	T	.	.	MAF_USDA=2.083
NC_035089.1	15162162	.	T	G	.	.	MAF_USDA=1.667
NC_035089.1	15162225	.	G	A	.	.	MAF_INRAE=3.333;MAF_USDA=23.81
NC_035089.1	15162249	.	G	A	.	.	MAF_USDA=1.667
NC_035089.1	15162253	.	C	G	.	.	MAF_INRAE=3.333;MAF_USDA=22.024
NC_035089.1	15162305	.	A	G	.	.	MAF_INRAE=25.316;MAF_USDA=18.452
NC_035089.1	15162331	.	C	A	.	.	MAF_INRAE=43.671;MAF_USDA=20.833
NC_035089.1	15162349	.	A	T	.	.	MAF_INRAE=25.316;MAF_USDA=18.235
NC_035089.1	15162378	.	C	T	.	.	MAF_INRAE=3.333;MAF_USDA=20.588
NC_035089.1	15162404	.	T	G	.	.	MAF_INRAE=36.842
NC_035089.1	15162415	.	A	C	.	.	MAF_USDA=1.639
NC_035089.1	15162452	.	C	T	.	.	MAF_INRAE=1.667;MAF_USDA=18.824
NC_035089.1	15162477	.	G	T	.	.	MAF_INRAE=47.368
NC_035089.1	15162483	.	C	T	.	.	MAF_INRAE=29.747;MAF_USDA=23.529
NC_035089.1	15162506	.	G	A	.	.	MAF_INRAE=25.316;MAF_USDA=17.647
NC_035089.1	15162512	.	G	A	.	.	MAF_INRAE=25.316;MAF_USDA=38.824
NC_035089.1	15162520	.	A	G	.	.	MAF_INRAE=25.316;MAF_USDA=18.235
NC_035089.1	15162521	.	A	C	.	.	MAF_INRAE=1.667;MAF_USDA=18.235
NC_035089.1	15162544	.	G	C	.	.	MAF_INRAE=3.333
NC_035089.1	15162545	.	C	T	.	.	MAF_USDA=1.639
NC_035089.1	15162558	.	A	G	.	.	MAF_USDA=7.647
NC_035089.1	15162561	.	G	C	.	.	MAF_INRAE=3.333;MAF_USDA=21.765
NC_035089.1	15162582	.	T	C	.	.	MAF_INRAE=3.333;MAF_USDA=21.176
NC_035089.1	15162687	.	A	G	.	.	MAF_INRAE=3.333;MAF_USDA=20.0
NC_035089.1	15162701	.	G	A	.	.	MAF_INRAE=27.215;MAF_USDA=42.353
NC_035089.1	15162780	.	T	G	.	.	MAF_INRAE=1.667;MAF_USDA=9.016
NC_035089.1	15162783	.	T	A	.	.	MAF_USDA=4.918
NC_035089.1	15162806	.	T	C	.	.	MAF_USDA=1.639
NC_035089.1	15162823	.	T	C	.	.	MAF_USDA=1.639
NC_035089.1	15162862	.	C	T	.	.	MAF_USDA=1.639
NC_035089.1	15162874	.	A	T	.	.	MAF_USDA=1.639
NC_035089.1	15162973	.	G	T	.	.	MAF_INRAE=3.333;MAF_USDA=16.667
NC_035089.1	15163004	.	A	C	.	.	MAF_INRAE=26.667;MAF_USDA=3.529
NC_035089.1	15163008	.	G	A	.	.	MAF_INRAE=29.747;MAF_USDA=36.471
NC_035089.1	15163077	.	C	T	.	.	MAF_INRAE=25.316;MAF_USDA=19.412
NC_035089.1	15163172	.	A	C	.	.	MAF_USDA=2.941
NC_035089.1	15163216	.	A	G	.	.	MAF_INRAE=4.43;MAF_USDA=5.294
NC_035089.1	15163225	.	G	T	.	.	MAF_INRAE=3.333;MAF_USDA=12.941
NC_035089.1	15163264	.	A	G	.	.	MAF_INRAE=12.658;MAF_USDA=24.706
NC_035089.1	15163279	.	A	G	.	.	MAF_INRAE=31.579
NC_035089.1	15163305	.	T	C	.	.	MAF_INRAE=3.333;MAF_USDA=10.417
NC_035089.1	15163306	.	G	A	.	.	MAF_INRAE=3.333;MAF_USDA=10.417
NC_035089.1	15163318	.	A	C	.	.	MAF_USDA=8.333
NC_035089.1	15163340	.	A	G	.	.	MAF_USDA=15.882
NC_035089.1	15163391	.	A	T	.	.	MAF_USDA=12.651
NC_035089.1	15163394	.	C	A	.	.	MAF_USDA=1.639
NC_035089.1	15163402	.	A	T	.	.	MAF_USDA=1.639
NC_035089.1	15163413	.	C	A	.	.	MAF_USDA=1.639
NC_035089.1	15163416	.	C	T	.	.	MAF_USDA=13.529
NC_035089.1	15163419	.	T	C	.	.	MAF_USDA=8.235
NC_035089.1	15163449	.	T	A	.	.	MAF_USDA=27.083
NC_035089.1	15163450	.	T	G	.	.	MAF_USDA=37.5
NC_035089.1	15163451	.	G	T	.	.	MAF_USDA=46.471
NC_035089.1	15163453	.	T	A	.	.	MAF_USDA=46.471
NC_035089.1	15163458	.	T	G	.	.	MAF_USDA=18.235
NC_035089.1	15163478	.	T	G	.	.	MAF_INRAE=3.333;MAF_USDA=11.475
NC_035089.1	15163481	.	A	G	.	.	MAF_INRAE=45.57;MAF_USDA=27.059
NC_035089.1	15163499	.	G	A	.	.	MAF_USDA=1.639
NC_035089.1	15163504	.	C	T	.	.	MAF_INRAE=15.789;MAF_USDA=21.765
NC_035089.1	15163514	.	C	T	.	.	MAF_USDA=20.588
NC_035089.1	15163532	.	A	G	.	.	MAF_USDA=41.667
NC_035089.1	15163539	.	G	A	.	.	MAF_INRAE=3.333
NC_035089.1	15163675	.	G	A	.	.	MAF_USDA=32.609
NC_035089.1	15163836	.	G	A	.	.	MAF_USDA=4.167
NC_035089.1	15163882	.	G	C	.	.	MAF_USDA=1.639
NC_035089.1	15163904	.	G	T	.	.	MAF_USDA=27.083
NC_035089.1	15163920	.	C	T	.	.	MAF_USDA=45.833
NC_035089.1	15163950	.	C	A	.	.	MAF_USDA=3.529
NC_035089.1	15163955	.	T	C	.	.	MAF_USDA=25.0
NC_035089.1	15164022	.	C	T	.	.	MAF_INRAE=15.0;MAF_USDA=11.176
NC_035089.1	15164081	.	A	G	.	.	MAF_USDA=1.639
NC_035089.1	15164099	.	G	A	.	.	MAF_INRAE=20.0
NC_035089.1	15164102	.	T	G	.	.	MAF_USDA=7.377
NC_035089.1	15164130	.	A	G	.	.	MAF_USDA=5.738
NC_035089.1	15164166	.	T	G	.	.	MAF_USDA=22.917
NC_035089.1	15164172	.	G	T	.	.	MAF_USDA=25.0
NC_035089.1	15164178	.	C	A	.	.	MAF_INRAE=17.5;MAF_USDA=8.333
NC_035089.1	15164239	.	C	G	.	.	MAF_INRAE=5.0;MAF_USDA=20.0
NC_035089.1	15164290	.	A	C	.	.	MAF_INRAE=1.667;MAF_USDA=1.639
NC_035089.1	15164294	.	T	C	.	.	MAF_USDA=1.639
NC_035089.1	15164322	.	A	T	.	.	MAF_INRAE=36.667
NC_035089.1	15164400	.	C	A	.	.	MAF_USDA=2.459
NC_035089.1	15164402	.	G	A	.	.	MAF_USDA=1.639
NC_035089.1	15164410	.	T	G	.	.	MAF_USDA=1.639
NC_035089.1	15164414	.	A	G	.	.	MAF_USDA=3.279
NC_035089.1	15164429	.	A	G	.	.	MAF_INRAE=19.62;MAF_USDA=33.333
NC_035089.1	15164439	.	G	A	.	.	MAF_USDA=3.279
NC_035089.1	15164503	.	G	A	.	.	MAF_USDA=1.639
NC_035089.1	15164539	.	G	A	.	.	MAF_USDA=1.639
NC_035089.1	15164542	.	G	T	.	.	MAF_USDA=1.639
NC_035089.1	15164569	.	G	A	.	.	MAF_USDA=1.639
NC_035089.1	15164570	.	T	C	.	.	MAF_USDA=3.279
NC_035089.1	15164573	.	T	G	.	.	MAF_USDA=1.639
NC_035089.1	15164577	.	A	G	.	.	MAF_USDA=1.639
NC_035089.1	15164580	.	C	T	.	.	MAF_USDA=1.639
NC_035089.1	15164602	.	A	G	.	.	MAF_USDA=1.639
NC_035089.1	15164604	.	G	A	.	.	MAF_INRAE=24.051
NC_035089.1	15164623	.	T	G	.	.	MAF_INRAE=19.167
NC_035089.1	15164644	.	C	T	.	.	MAF_INRAE=17.722
NC_035089.1	15164722	.	G	T	.	.	MAF_USDA=1.639
NC_035089.1	15164730	.	A	C	.	.	MAF_INRAE=31.579
NC_035089.1	15164735	.	T	A	.	.	MAF_USDA=2.459
NC_035089.1	15164744	.	C	T	.	.	MAF_USDA=1.639
NC_035089.1	15164764	.	T	G	.	.	MAF_USDA=1.639
NC_035089.1	15164817	.	C	T	.	.	MAF_USDA=1.639
NC_035089.1	15164828	.	A	G	.	.	MAF_USDA=1.639
NC_035089.1	15164842	.	T	G	.	.	MAF_USDA=1.639
NC_035089.1	15164846	.	T	C	.	.	MAF_USDA=1.639
NC_035089.1	15164912	.	A	G	.	.	MAF_USDA=1.667
NC_035089.1	15164981	.	G	T	.	.	MAF_USDA=1.667
NC_035089.1	15165034	.	C	T	.	.	MAF_USDA=1.667
NC_035089.1	15165057	.	A	G	.	.	MAF_USDA=1.667
NC_035089.1	15165101	.	G	T	.	.	MAF_USDA=2.5
NC_035089.1	15165114	.	C	T	.	.	MAF_INRAE=25.316;MAF_USDA=17.857
NC_035089.1	15165118	.	G	T	.	.	MAF_USDA=2.5
NC_035089.1	15165174	.	T	C	.	.	MAF_USDA=1.639
NC_035089.1	15165206	.	T	C	.	.	MAF_INRAE=5.263
NC_035089.1	15165287	.	G	A	.	.	MAF_USDA=2.459
NC_035089.1	15165322	.	A	T	.	.	MAF_INRAE=3.333;MAF_USDA=4.167
NC_035089.1	15165327	.	A	T	.	.	MAF_INRAE=2.5;MAF_USDA=6.25
NC_035089.1	15165331	.	C	A	.	.	MAF_INRAE=1.667
NC_035089.1	15165386	.	A	C	.	.	MAF_USDA=3.529
NC_035089.1	15165417	.	C	T	.	.	MAF_USDA=1.639
NC_035089.1	15165464	.	A	C	.	.	MAF_USDA=1.639
NC_035089.1	15165485	.	T	G	.	.	MAF_USDA=1.639
NC_035089.1	15165557	.	G	A	.	.	MAF_USDA=2.353
NC_035089.1	15165574	.	G	T	.	.	MAF_USDA=2.083
NC_035089.1	15165579	.	T	C	.	.	MAF_USDA=1.639
NC_035089.1	15165637	.	A	T	.	.	MAF_USDA=5.294
NC_035089.1	15165668	.	T	C	.	.	MAF_USDA=2.941
NC_035089.1	15165683	.	T	C	.	.	MAF_INRAE=43.038;MAF_USDA=16.071
NC_035089.1	15165695	.	A	C	.	.	MAF_INRAE=1.667;MAF_USDA=3.333
NC_035089.1	15165706	.	A	C	.	.	MAF_USDA=1.639
NC_035089.1	15165707	.	A	C	.	.	MAF_USDA=3.571
NC_035089.1	15165712	.	T	C	.	.	MAF_USDA=4.118
NC_035089.1	15165713	.	T	G	.	.	MAF_INRAE=3.333;MAF_USDA=4.167
NC_035089.1	15165717	.	T	C	.	.	MAF_USDA=1.639
NC_035089.1	15165731	.	T	A	.	.	MAF_USDA=1.639
NC_035089.1	15165764	.	T	G	.	.	MAF_USDA=1.639
NC_035089.1	15165771	.	T	A	.	.	MAF_USDA=1.639
NC_035089.1	15165788	.	G	T	.	.	MAF_USDA=1.639
NC_035089.1	15165817	.	A	G	.	.	MAF_INRAE=28.947;MAF_USDA=9.412
NC_035089.1	15165843	.	T	C	.	.	MAF_INRAE=31.579
NC_035089.1	15165861	.	C	A	.	.	MAF_USDA=2.5
NC_035089.1	15165863	.	A	T	.	.	MAF_INRAE=31.579;MAF_USDA=4.762
NC_035089.1	15165888	.	A	G	.	.	MAF_USDA=1.639
NC_035089.1	15165936	.	A	G	.	.	MAF_USDA=4.706
NC_035089.1	15165959	.	G	T	.	.	MAF_USDA=2.459
NC_035089.1	15165988	.	A	G	.	.	MAF_INRAE=31.579;MAF_USDA=2.941
NC_035089.1	15166015	.	G	C	.	.	MAF_USDA=1.639
NC_035089.1	15166019	.	G	A	.	.	MAF_USDA=1.639
NC_035089.1	15166060	.	G	C	.	.	MAF_USDA=1.639
NC_035089.1	15166071	.	G	A	.	.	MAF_USDA=1.639
NC_035089.1	15166094	.	T	A	.	.	MAF_USDA=3.529
NC_035089.1	15166118	.	G	C	.	.	MAF_INRAE=31.579;MAF_USDA=7.059
NC_035089.1	15166119	.	A	C	.	.	MAF_USDA=5.294
NC_035089.1	15166132	.	C	T	.	.	MAF_USDA=5.882
NC_035089.1	15166133	.	G	C	.	.	MAF_INRAE=25.316;MAF_USDA=20.0
NC_035089.1	15166139	.	T	A	.	.	MAF_USDA=1.639
NC_035089.1	15166158	.	C	A	.	.	MAF_USDA=4.098
NC_035089.1	15166180	.	G	A	.	.	MAF_USDA=2.459
NC_035089.1	15166182	.	C	T	.	.	MAF_INRAE=3.333;MAF_USDA=4.706
NC_035089.1	15166187	.	A	C	.	.	MAF_INRAE=6.962;MAF_USDA=10.588
NC_035089.1	15166215	.	T	G	.	.	MAF_USDA=1.639
NC_035089.1	15166471	.	G	A	.	.	MAF_INRAE=1.667;MAF_USDA=3.279
NC_035089.1	15166481	.	A	T	.	.	MAF_INRAE=3.333;MAF_USDA=3.529
NC_035089.1	15166495	.	G	T	.	.	MAF_INRAE=12.658;MAF_USDA=12.353
NC_035089.1	15166501	.	G	T	.	.	MAF_USDA=1.639
NC_035089.1	15166506	.	T	G	.	.	MAF_INRAE=31.579
NC_035089.1	15166512	.	G	A	.	.	MAF_INRAE=49.367;MAF_USDA=22.353
NC_035089.1	15166530	.	A	G	.	.	MAF_USDA=4.118
NC_035089.1	15166537	.	C	G	.	.	MAF_INRAE=25.949;MAF_USDA=18.235
NC_035089.1	15166556	.	A	G	.	.	MAF_INRAE=4.43;MAF_USDA=7.059
NC_035089.1	15166599	.	A	G	.	.	MAF_INRAE=50.0;MAF_USDA=17.647
NC_035089.1	15166623	.	A	C	.	.	MAF_USDA=2.459
NC_035089.1	15166630	.	T	A	.	.	MAF_INRAE=3.333
NC_035089.1	15166658	.	G	A	.	.	MAF_INRAE=6.962;MAF_USDA=19.412
NC_035089.1	15166695	.	C	A	.	.	MAF_INRAE=3.333;MAF_USDA=2.353
NC_035089.1	15166720	.	G	T	.	.	MAF_INRAE=3.333;MAF_USDA=2.353
NC_035089.1	15166723	.	G	A	.	.	MAF_USDA=2.459
NC_035089.1	15166727	.	A	T	.	.	MAF_USDA=2.459
NC_035089.1	15166728	.	T	C	.	.	MAF_USDA=2.459
NC_035089.1	15166745	.	T	C	.	.	MAF_USDA=2.459
NC_035089.1	15166758	.	C	A	.	.	MAF_USDA=3.529
NC_035089.1	15166816	.	G	A	.	.	MAF_USDA=1.639
NC_035089.1	15166857	.	T	A	.	.	MAF_USDA=2.459
NC_035089.1	15166872	.	A	C	.	.	MAF_INRAE=3.333;MAF_USDA=4.118
NC_035089.1	15166889	.	A	G	.	.	MAF_USDA=2.459
NC_035089.1	15166895	.	C	A	.	.	MAF_INRAE=30.38;MAF_USDA=32.353
NC_035089.1	15166896	.	T	G	.	.	MAF_USDA=2.459
NC_035089.1	15166903	.	T	C	.	.	MAF_INRAE=31.579;MAF_USDA=4.167
NC_035089.1	15166904	.	A	G	.	.	MAF_INRAE=3.333;MAF_USDA=6.548
NC_035089.1	15166906	.	T	G	.	.	MAF_USDA=2.459
NC_035089.1	15166939	.	C	A	.	.	MAF_USDA=7.059
NC_035089.1	15166966	.	G	A	.	.	MAF_INRAE=6.962;MAF_USDA=21.176
NC_035089.1	15166994	.	C	A	.	.	MAF_INRAE=15.833
NC_035089.1	15167009	.	A	C	.	.	MAF_USDA=1.639
NC_035089.1	15167015	.	G	T	.	.	MAF_INRAE=39.873;MAF_USDA=42.941
NC_035089.1	15167023	.	G	A	.	.	MAF_USDA=1.639
NC_035089.1	15167054	.	C	A	.	.	MAF_INRAE=39.873;MAF_USDA=43.529
NC_035089.1	15167092	.	T	G	.	.	MAF_USDA=1.639
NC_035089.1	15167120	.	A	G	.	.	MAF_USDA=1.639
NC_035089.1	15167148	.	A	C	.	.	MAF_USDA=1.639
NC_035089.1	15167158	.	C	A	.	.	MAF_USDA=2.459
NC_035089.1	15167168	.	T	C	.	.	MAF_USDA=1.639
NC_035089.1	15167206	.	G	T	.	.	MAF_INRAE=5.263;MAF_USDA=12.353
NC_035089.1	15167207	.	C	T	.	.	MAF_USDA=12.941
NC_035089.1	15167259	.	C	A	.	.	MAF_USDA=2.459
NC_035089.1	15167481	.	G	T	.	.	MAF_USDA=12.5
NC_035089.1	15167507	.	G	T	.	.	MAF_USDA=31.25
NC_035089.1	15167533	.	G	T	.	.	MAF_USDA=30.0
NC_035089.1	15167663	.	A	T	.	.	MAF_INRAE=8.333;MAF_USDA=17.059
NC_035089.1	15167684	.	G	A	.	.	MAF_USDA=1.639
NC_035089.1	15167777	.	A	T	.	.	MAF_USDA=4.118
NC_035089.1	15167799	.	G	A	.	.	MAF_INRAE=3.333
NC_035089.1	15167829	.	T	C	.	.	MAF_INRAE=24.684;MAF_USDA=20.0
NC_035089.1	15167901	.	T	A	.	.	MAF_USDA=2.459
NC_035089.1	15167908	.	A	T	.	.	MAF_USDA=2.459
NC_035089.1	15167931	.	T	C	.	.	MAF_INRAE=12.658;MAF_USDA=21.311
NC_035089.1	15167941	.	T	C	.	.	MAF_INRAE=26.316
NC_035089.1	15167966	.	T	C	.	.	MAF_USDA=1.639
NC_035089.1	15168070	.	A	G	.	.	MAF_USDA=1.639
NC_035089.1	15168158	.	C	T	.	.	MAF_USDA=2.459
NC_035089.1	15168178	.	G	T	.	.	MAF_INRAE=4.43;MAF_USDA=14.118
NC_035089.1	15168179	.	C	A	.	.	MAF_INRAE=2.5;MAF_USDA=13.529
NC_035089.1	15168244	.	A	T	.	.	MAF_USDA=2.459
NC_035089.1	15168267	.	T	G	.	.	MAF_USDA=1.639
NC_035089.1	15168406	.	C	T	.	.	MAF_USDA=3.529
NC_035089.1	15168410	.	C	A	.	.	MAF_USDA=1.639
NC_035089.1	15168415	.	G	T	.	.	MAF_USDA=1.639
NC_035089.1	15168416	.	A	C	.	.	MAF_INRAE=5.263;MAF_USDA=1.639
NC_035089.1	15168451	.	T	A	.	.	MAF_INRAE=3.333
NC_035089.1	15168469	.	T	A	.	.	MAF_INRAE=13.291;MAF_USDA=18.235
NC_035089.1	15168498	.	G	C	.	.	MAF_USDA=1.639
NC_035089.1	15168531	.	C	A	.	.	MAF_USDA=3.529
NC_035089.1	15168619	.	G	A	.	.	MAF_USDA=1.639
NC_035089.1	15168692	.	T	C	.	.	MAF_INRAE=15.823;MAF_USDA=25.294
NC_035089.1	15168793	.	A	T	.	.	MAF_INRAE=4.167
NC_035089.1	15168824	.	C	T	.	.	MAF_INRAE=25.316;MAF_USDA=22.353
NC_035089.1	15168825	.	A	G	.	.	MAF_INRAE=28.333;MAF_USDA=35.294
NC_035089.1	15168829	.	C	T	.	.	MAF_INRAE=13.333;MAF_USDA=8.235
NC_035089.1	15168925	.	G	C	.	.	MAF_USDA=1.639
NC_035089.1	15168929	.	C	T	.	.	MAF_INRAE=25.316;MAF_USDA=18.824
NC_035089.1	15168938	.	A	T	.	.	MAF_INRAE=4.167
NC_035089.1	15168940	.	T	C	.	.	MAF_INRAE=3.333
NC_035089.1	15168981	.	G	T	.	.	MAF_USDA=1.765
NC_035089.1	15168984	.	C	G	.	.	MAF_INRAE=3.333;MAF_USDA=3.279
NC_035089.1	15168995	.	C	T	.	.	MAF_USDA=1.639
NC_035089.1	15169015	.	G	A	.	.	MAF_INRAE=25.316;MAF_USDA=27.647
NC_035089.1	15169030	.	C	T	.	.	MAF_INRAE=25.316;MAF_USDA=16.471
NC_035089.1	15169059	.	A	G	.	.	MAF_USDA=1.639
NC_035089.1	15169096	.	G	T	.	.	MAF_USDA=3.529
NC_035089.1	15169105	.	T	A	.	.	MAF_USDA=3.529
NC_035089.1	15169124	.	G	T	.	.	MAF_INRAE=31.013;MAF_USDA=27.647
NC_035089.1	15169181	.	T	C	.	.	MAF_USDA=1.639
NC_035089.1	15169256	.	A	T	.	.	MAF_USDA=1.639
NC_035089.1	15169265	.	G	T	.	.	MAF_INRAE=3.333;MAF_USDA=2.941
NC_035089.1	15169414	.	A	G	.	.	MAF_USDA=4.098
NC_035089.1	15169421	.	T	G	.	.	MAF_USDA=1.639
NC_035089.1	15169435	.	A	C	.	.	MAF_USDA=1.639
NC_035089.1	15169479	.	T	G	.	.	MAF_USDA=2.459
NC_035089.1	15169494	.	G	A	.	.	MAF_USDA=2.459
NC_035089.1	15169547	.	C	T	.	.	MAF_USDA=2.459
NC_035089.1	15169582	.	T	G	.	.	MAF_USDA=1.639
NC_035089.1	15169640	.	G	T	.	.	MAF_INRAE=6.962;MAF_USDA=8.235
NC_035089.1	15169686	.	C	T	.	.	MAF_USDA=3.529
NC_035089.1	15169691	.	GTGTCTTGAT	GTGTCTTGAG	.	.	MAF_USDA=8.333
NC_035089.1	15169700	.	T	G	.	.	MAF_INRAE=29.114
NC_035089.1	15169709	.	T	A	.	.	MAF_USDA=1.639
NC_035089.1	15169717	.	C	T	.	.	MAF_USDA=2.459
NC_035089.1	15169735	.	A	T	.	.	MAF_INRAE=25.833;MAF_USDA=2.941
NC_035089.1	15169759	.	A	T	.	.	MAF_USDA=1.639
NC_035089.1	15169760	.	G	A	.	.	MAF_USDA=1.639
NC_035089.1	15169761	.	A	G	.	.	MAF_USDA=10.656
NC_035089.1	15169765	.	G	A	.	.	MAF_INRAE=37.975;MAF_USDA=32.941
NC_035089.1	15169771	.	A	C	.	.	MAF_INRAE=29.747;MAF_USDA=15.882
NC_035089.1	15169774	.	G	C	.	.	MAF_USDA=1.639
NC_035089.1	15169783	.	C	A	.	.	MAF_INRAE=37.975;MAF_USDA=14.583
NC_035089.1	15169835	.	A	G	.	.	MAF_INRAE=4.43;MAF_USDA=7.647
NC_035089.1	15169861	.	T	C	.	.	MAF_USDA=1.639
NC_035089.1	15169863	.	C	T	.	.	MAF_USDA=9.836
NC_035089.1	15169876	.	G	A	.	.	MAF_USDA=3.279
NC_035089.1	15170027	.	C	T	.	.	MAF_INRAE=3.797;MAF_USDA=3.279
NC_035089.1	15170034	.	A	C	.	.	MAF_USDA=1.639
NC_035089.1	15170063	.	T	C	.	.	MAF_INRAE=31.579;MAF_USDA=8.333
NC_035089.1	15170090	.	G	T	.	.	MAF_INRAE=10.526;MAF_USDA=7.738
NC_035089.1	15170135	.	C	T	.	.	MAF_INRAE=29.114;MAF_USDA=15.294
NC_035089.1	15170184	.	C	A	.	.	MAF_USDA=2.459
NC_035089.1	15170190	.	C	G	.	.	MAF_USDA=1.639
NC_035089.1	15170203	.	A	G	.	.	MAF_INRAE=36.709;MAF_USDA=24.706
NC_035089.1	15170218	.	C	T	.	.	MAF_USDA=1.639
NC_035089.1	15170228	.	T	A	.	.	MAF_USDA=1.639
NC_035089.1	15170237	.	T	G	.	.	MAF_INRAE=4.43;MAF_USDA=7.647
NC_035089.1	15170251	.	T	C	.	.	MAF_INRAE=33.544;MAF_USDA=17.059
NC_035089.1	15170257	.	T	G	.	.	MAF_INRAE=3.333;MAF_USDA=2.353
NC_035089.1	15170258	.	A	T	.	.	MAF_INRAE=26.316
NC_035089.1	15170259	.	C	T	.	.	MAF_INRAE=37.975;MAF_USDA=24.706
NC_035089.1	15170260	.	G	A	.	.	MAF_USDA=1.639
NC_035089.1	15170261	.	T	A	.	.	MAF_USDA=1.639
NC_035089.1	15170264	.	A	C	.	.	MAF_INRAE=43.038;MAF_USDA=24.706
NC_035089.1	15170283	.	C	T	.	.	MAF_INRAE=29.114;MAF_USDA=14.706
NC_035089.1	15170285	.	A	G	.	.	MAF_INRAE=26.667;MAF_USDA=4.918
NC_035089.1	15170289	.	G	A	.	.	MAF_INRAE=37.342;MAF_USDA=26.471
NC_035089.1	15170293	.	C	T	.	.	MAF_INRAE=28.333;MAF_USDA=17.647
NC_035089.1	15170356	.	A	T	.	.	MAF_USDA=3.279
NC_035089.1	15170360	.	A	C	.	.	MAF_INRAE=30.0;MAF_USDA=26.471
NC_035089.1	15170422	.	T	G	.	.	MAF_USDA=9.412
NC_035089.1	15170423	.	G	C	.	.	MAF_USDA=1.639
NC_035089.1	15170426	.	T	C	.	.	MAF_USDA=9.412
NC_035089.1	15170442	.	T	C	.	.	MAF_INRAE=5.063;MAF_USDA=7.647
NC_035089.1	15170445	.	C	G	.	.	MAF_INRAE=28.333;MAF_USDA=17.647
NC_035089.1	15170482	.	A	G	.	.	MAF_INRAE=4.43;MAF_USDA=8.235
NC_035089.1	15170483	.	T	A	.	.	MAF_INRAE=2.5;MAF_USDA=8.235
NC_035089.1	15170493	.	T	A	.	.	MAF_INRAE=4.43;MAF_USDA=7.647
NC_035089.1	15170548	.	C	G	.	.	MAF_USDA=2.459
NC_035089.1	15170561	.	C	A	.	.	MAF_USDA=1.639
NC_035089.1	15170595	.	C	T	.	.	MAF_USDA=1.639
NC_035089.1	15170648	.	A	T	.	.	MAF_USDA=1.639
NC_035089.1	15170662	.	G	A	.	.	MAF_USDA=1.639
NC_035089.1	15170684	.	C	T	.	.	MAF_USDA=2.083
NC_035089.1	15170794	.	G	C	.	.	MAF_INRAE=4.43;MAF_USDA=8.824
NC_035089.1	15170817	.	C	T	.	.	MAF_USDA=1.639
NC_035089.1	15170843	.	T	G	.	.	MAF_INRAE=4.43;MAF_USDA=8.235
NC_035089.1	15170896	.	G	A	.	.	MAF_USDA=1.639
NC_035089.1	15170970	.	G	T	.	.	MAF_USDA=2.459
NC_035089.1	15171007	.	C	T	.	.	MAF_USDA=11.765
NC_035089.1	15171014	.	C	A	.	.	MAF_USDA=3.279
NC_035089.1	15171066	.	G	T	.	.	MAF_INRAE=24.051;MAF_USDA=27.083
NC_035089.1	15171067	.	C	A	.	.	MAF_INRAE=4.43;MAF_USDA=7.647
NC_035089.1	15171116	.	C	A	.	.	MAF_USDA=1.639
NC_035089.1	15171161	.	T	C	.	.	MAF_INRAE=8.228;MAF_USDA=13.529
NC_035089.1	15171178	.	A	G	.	.	MAF_INRAE=3.797;MAF_USDA=8.197
NC_035089.1	15171216	.	C	T	.	.	MAF_INRAE=2.5
NC_035089.1	15171256	.	C	A	.	.	MAF_INRAE=4.43;MAF_USDA=8.824
NC_035089.1	15171266	.	G	T	.	.	MAF_INRAE=3.797;MAF_USDA=6.557
NC_035089.1	15171267	.	G	A	.	.	MAF_INRAE=3.333
NC_035089.1	15171274	.	G	T	.	.	MAF_INRAE=3.797;MAF_USDA=6.557
NC_035089.1	15171364	.	C	T	.	.	MAF_USDA=3.279
NC_035089.1	15171376	.	G	A	.	.	MAF_INRAE=3.797;MAF_USDA=10.656
NC_035089.1	15171394	.	A	C	.	.	MAF_INRAE=3.797;MAF_USDA=10.656
NC_035089.1	15171396	.	T	C	.	.	MAF_INRAE=33.544;MAF_USDA=21.765
NC_035089.1	15171409	.	G	A	.	.	MAF_INRAE=1.667;MAF_USDA=4.706
NC_035089.1	15171490	.	A	C	.	.	MAF_USDA=4.098
NC_035089.1	15171554	.	T	C	.	.	MAF_INRAE=5.833;MAF_USDA=20.0
NC_035089.1	15171561	.	G	A	.	.	MAF_INRAE=26.316
NC_035089.1	15171608	.	T	G	.	.	MAF_USDA=3.529
NC_035089.1	15171610	.	A	C	.	.	MAF_INRAE=34.81;MAF_USDA=18.235
NC_035089.1	15171625	.	T	A	.	.	MAF_USDA=4.098
NC_035089.1	15171698	.	T	G	.	.	MAF_INRAE=31.667;MAF_USDA=44.118
NC_035089.1	15171710	.	A	G	.	.	MAF_USDA=2.459
NC_035089.1	15171787	.	A	C	.	.	MAF_USDA=2.459
NC_035089.1	15171794	.	T	C	.	.	MAF_INRAE=31.579;MAF_USDA=4.098
NC_035089.1	15171893	.	G	A	.	.	MAF_INRAE=45.57;MAF_USDA=40.0
NC_035089.1	15171916	.	C	T	.	.	MAF_INRAE=3.333;MAF_USDA=10.0
NC_035089.1	15171954	.	A	G	.	.	MAF_INRAE=26.316;MAF_USDA=34.524
NC_035089.1	15172041	.	T	A	.	.	MAF_USDA=33.333
NC_035089.1	15172141	.	T	G	.	.	MAF_USDA=6.25
NC_035089.1	15173456	.	G	A	.	.	MAF_USDA=2.083
NC_035089.1	15173459	.	T	C	.	.	MAF_USDA=41.667
NC_035089.1	15173479	.	C	T	.	.	MAF_USDA=2.5
NC_035089.1	15173483	.	C	T	.	.	MAF_USDA=7.143
NC_035089.1	15173521	.	C	T	.	.	MAF_USDA=3.39
NC_035089.1	15173525	.	A	G	.	.	MAF_USDA=1.639
NC_035089.1	15173529	.	C	A	.	.	MAF_USDA=4.167
NC_035089.1	15173558	.	G	T	.	.	MAF_USDA=2.083
NC_035089.1	15173579	.	C	A	.	.	MAF_INRAE=36.842;MAF_USDA=50.0
NC_035089.1	15173630	.	A	C	.	.	MAF_USDA=1.176
NC_035089.1	15173663	.	C	T	.	.	MAF_USDA=1.639
NC_035089.1	15173676	.	C	T	.	.	MAF_USDA=1.639
NC_035089.1	15173699	.	T	A	.	.	MAF_USDA=4.098
NC_035089.1	15173735	.	A	G	.	.	MAF_USDA=2.941
NC_035089.1	15173753	.	G	T	.	.	MAF_INRAE=7.595;MAF_USDA=5.882
NC_035089.1	15173793	.	C	T	.	.	MAF_INRAE=27.5;MAF_USDA=8.235
NC_035089.1	15173812	.	C	T	.	.	MAF_USDA=2.353
NC_035089.1	15173816	.	G	A	.	.	MAF_INRAE=7.595;MAF_USDA=7.647
NC_035089.1	15173830	.	C	T	.	.	MAF_USDA=1.639
NC_035089.1	15173843	.	G	A	.	.	MAF_USDA=20.833
NC_035089.1	15173874	.	C	T	.	.	MAF_USDA=3.279
NC_035089.1	15173987	.	C	A	.	.	MAF_USDA=2.459
NC_035089.1	15173993	.	G	A	.	.	MAF_USDA=2.459
NC_035089.1	15174013	.	T	A	.	.	MAF_USDA=3.279
NC_035089.1	15174016	.	G	A	.	.	MAF_USDA=2.459
NC_035089.1	15174018	.	T	A	.	.	MAF_INRAE=12.658;MAF_USDA=37.647
NC_035089.1	15174019	.	A	G	.	.	MAF_USDA=2.459
NC_035089.1	15174033	.	G	A	.	.	MAF_USDA=2.459
NC_035089.1	15174046	.	T	C	.	.	MAF_USDA=2.459
NC_035089.1	15174058	.	G	A	.	.	MAF_USDA=4.098
NC_035089.1	15174065	.	A	C	.	.	MAF_USDA=1.639
NC_035089.1	15174085	.	G	T	.	.	MAF_INRAE=6.667
NC_035089.1	15174088	.	C	T	.	.	MAF_INRAE=24.051;MAF_USDA=27.083
NC_035089.1	15174138	.	G	A	.	.	MAF_USDA=23.529
NC_035089.1	15174139	.	G	A	.	.	MAF_USDA=22.917
NC_035089.1	15174161	.	T	C	.	.	MAF_USDA=29.167
NC_035089.1	15174212	.	T	G	.	.	MAF_USDA=14.583
NC_035089.1	15174219	.	A	G	.	.	MAF_USDA=8.333
NC_035089.1	15174248	.	G	T	.	.	MAF_INRAE=7.595;MAF_USDA=6.471
NC_035089.1	15174253	.	C	A	.	.	MAF_INRAE=6.962;MAF_USDA=10.417
NC_035089.1	15174271	.	T	C	.	.	MAF_USDA=1.639
NC_035089.1	15174281	.	C	A	.	.	MAF_USDA=1.639
NC_035089.1	15174310	.	G	A	.	.	MAF_INRAE=7.595;MAF_USDA=5.294
NC_035089.1	15174314	.	T	A	.	.	MAF_USDA=1.639
NC_035089.1	15174315	.	A	C	.	.	MAF_USDA=1.639
NC_035089.1	15174323	.	A	C	.	.	MAF_INRAE=7.595;MAF_USDA=5.294
NC_035089.1	15174349	.	A	C	.	.	MAF_INRAE=7.595;MAF_USDA=6.557
NC_035089.1	15174355	.	G	T	.	.	MAF_USDA=7.059
NC_035089.1	15174356	.	G	T	.	.	MAF_USDA=1.639
NC_035089.1	15174361	.	T	A	.	.	MAF_INRAE=3.333
NC_035089.1	15174362	.	A	T	.	.	MAF_INRAE=3.333
NC_035089.1	15174384	.	C	T	.	.	MAF_USDA=1.639
NC_035089.1	15174393	.	G	C	.	.	MAF_USDA=1.639
NC_035089.1	15174400	.	G	T	.	.	MAF_INRAE=20.833;MAF_USDA=16.393
NC_035089.1	15174415	.	C	T	.	.	MAF_INRAE=27.848;MAF_USDA=33.333
NC_035089.1	15174456	.	C	T	.	.	MAF_USDA=1.639
NC_035089.1	15174464	.	A	T	.	.	MAF_INRAE=47.5;MAF_USDA=18.824
NC_035089.1	15174498	.	G	T	.	.	MAF_USDA=1.639
NC_035089.1	15174560	.	A	G	.	.	MAF_USDA=2.459
NC_035089.1	15174588	.	C	A	.	.	MAF_USDA=1.639
NC_035089.1	15174598	.	C	T	.	.	MAF_USDA=1.639
NC_035089.1	15174650	.	C	A	.	.	MAF_USDA=1.639
NC_035089.1	15174651	.	A	G	.	.	MAF_USDA=1.639
NC_035089.1	15174805	.	G	T	.	.	MAF_INRAE=26.316
NC_035089.1	15174809	.	C	T	.	.	MAF_USDA=1.639
NC_035089.1	15174833	.	G	A	.	.	MAF_USDA=1.639
NC_035089.1	15174876	.	G	A	.	.	MAF_USDA=1.639
NC_035089.1	15174917	.	G	A	.	.	MAF_USDA=1.639
NC_035089.1	15175087	.	A	T	.	.	MAF_INRAE=7.595;MAF_USDA=5.882
NC_035089.1	15175088	.	G	T	.	.	MAF_USDA=1.639
NC_035089.1	15175097	.	A	T	.	.	MAF_USDA=1.639
NC_035089.1	15175126	.	A	G	.	.	MAF_USDA=1.639
NC_035089.1	15175138	.	T	C	.	.	MAF_USDA=1.639
NC_035089.1	15175142	.	C	A	.	.	MAF_INRAE=25.0;MAF_USDA=2.083
NC_035089.1	15175154	.	C	T	.	.	MAF_INRAE=33.544;MAF_USDA=25.882
NC_035089.1	15175173	.	T	C	.	.	MAF_USDA=1.639
NC_035089.1	15175205	.	C	T	.	.	MAF_INRAE=17.089;MAF_USDA=49.412
NC_035089.1	15175206	.	A	C	.	.	MAF_USDA=2.459
NC_035089.1	15175277	.	A	G	.	.	MAF_INRAE=17.722;MAF_USDA=50.0
NC_035089.1	15175307	.	T	C	.	.	MAF_INRAE=25.833;MAF_USDA=2.941
NC_035089.1	15175313	.	A	T	.	.	MAF_USDA=2.459
NC_035089.1	15175387	.	A	C	.	.	MAF_USDA=2.459
NC_035089.1	15175424	.	T	A	.	.	MAF_USDA=1.639
NC_035089.1	15175436	.	T	A	.	.	MAF_USDA=1.639
NC_035089.1	15175457	.	G	C	.	.	MAF_USDA=2.459
NC_035089.1	15175532	.	C	A	.	.	MAF_INRAE=31.013;MAF_USDA=38.824
NC_035089.1	15175731	.	G	T	.	.	MAF_USDA=1.639
NC_035089.1	15175736	.	G	C	.	.	MAF_USDA=1.639
NC_035089.1	15175737	.	T	C	.	.	MAF_USDA=1.639
NC_035089.1	15175753	.	C	T	.	.	MAF_USDA=2.353
NC_035089.1	15175761	.	T	G	.	.	MAF_USDA=1.639
NC_035089.1	15175803	.	C	T	.	.	MAF_USDA=1.639
NC_035089.1	15175810	.	T	G	.	.	MAF_INRAE=26.667;MAF_USDA=4.118
NC_035089.1	15175824	.	G	A	.	.	MAF_INRAE=26.316;MAF_USDA=7.377
NC_035089.1	15175832	.	C	G	.	.	MAF_USDA=2.459
NC_035089.1	15175843	.	G	C	.	.	MAF_USDA=1.639
NC_035089.1	15175865	.	C	T	.	.	MAF_INRAE=26.667;MAF_USDA=2.941
NC_035089.1	15175891	.	C	A	.	.	MAF_USDA=1.639
NC_035089.1	15175913	.	A	G	.	.	MAF_USDA=1.639
NC_035089.1	15175923	.	T	A	.	.	MAF_INRAE=5.263
NC_035089.1	15175932	.	A	G	.	.	MAF_USDA=2.459
NC_035089.1	15175939	.	T	A	.	.	MAF_INRAE=47.5
NC_035089.1	15175940	.	A	T	.	.	MAF_USDA=2.542
NC_035089.1	15175972	.	G	A	.	.	MAF_INRAE=20.0;MAF_USDA=7.647
NC_035089.1	15176005	.	T	A	.	.	MAF_USDA=2.459
NC_035089.1	15176086	.	A	T	.	.	MAF_INRAE=26.667;MAF_USDA=3.529
NC_035089.1	15176099	.	A	G	.	.	MAF_INRAE=1.667;MAF_USDA=4.706
NC_035089.1	15176145	.	T	C	.	.	MAF_USDA=1.176
NC_035089.1	15176201	.	G	T	.	.	MAF_USDA=2.941
NC_035089.1	15176212	.	A	C	.	.	MAF_USDA=2.459
NC_035089.1	15176279	.	G	C	.	.	MAF_USDA=3.279
NC_035089.1	15176320	.	G	A	.	.	MAF_USDA=1.639
NC_035089.1	15176328	.	T	C	.	.	MAF_USDA=1.639
NC_035089.1	15176351	.	C	T	.	.	MAF_USDA=2.459
NC_035089.1	15176376	.	A	C	.	.	MAF_INRAE=3.333
NC_035089.1	15176430	.	C	T	.	.	MAF_INRAE=20.0;MAF_USDA=7.647
NC_035089.1	15176435	.	C	T	.	.	MAF_USDA=1.639
NC_035089.1	15176449	.	A	G	.	.	MAF_USDA=1.639
NC_035089.1	15176477	.	A	G	.	.	MAF_USDA=3.529
NC_035089.1	15176495	.	T	A	.	.	MAF_USDA=3.279
NC_035089.1	15176579	.	T	C	.	.	MAF_USDA=3.279
NC_035089.1	15176665	.	A	C	.	.	MAF_USDA=1.639
NC_035089.1	15176666	.	A	C	.	.	MAF_INRAE=15.823;MAF_USDA=40.0
NC_035089.1	15176674	.	C	A	.	.	MAF_USDA=1.639
NC_035089.1	15176699	.	C	T	.	.	MAF_INRAE=12.658;MAF_USDA=35.882
NC_035089.1	15176797	.	A	T	.	.	MAF_USDA=4.098
NC_035089.1	15176800	.	T	C	.	.	MAF_USDA=3.279
NC_035089.1	15176802	.	G	T	.	.	MAF_USDA=6.557
NC_035089.1	15177052	.	C	A	.	.	MAF_INRAE=5.263
NC_035089.1	15177090	.	A	G	.	.	MAF_INRAE=2.5
NC_035089.1	15177141	.	T	A	.	.	MAF_INRAE=15.789
NC_035089.1	15177272	.	C	T	.	.	MAF_INRAE=6.667
NC_035089.1	15178386	.	A	T	.	.	MAF_USDA=36.957
NC_035089.1	15178419	.	C	T	.	.	MAF_USDA=2.941
NC_035089.1	15178427	.	T	A	.	.	MAF_USDA=1.639
NC_035089.1	15178439	.	T	C	.	.	MAF_USDA=1.639
NC_035089.1	15178487	.	C	A	.	.	MAF_INRAE=3.333
NC_035089.1	15178562	.	C	T	.	.	MAF_INRAE=37.342;MAF_USDA=36.471
NC_035089.1	15178588	.	T	C	.	.	MAF_INRAE=47.468;MAF_USDA=30.0
NC_035089.1	15178622	.	C	A	.	.	MAF_INRAE=26.316;MAF_USDA=8.197
NC_035089.1	15178630	.	T	C	.	.	MAF_USDA=1.639
NC_035089.1	15178646	.	C	T	.	.	MAF_USDA=1.639
NC_035089.1	15178662	.	T	G	.	.	MAF_INRAE=36.842;MAF_USDA=41.667
NC_035089.1	15178664	.	G	A	.	.	MAF_USDA=1.639
NC_035089.1	15178706	.	C	T	.	.	MAF_USDA=1.639
NC_035089.1	15178716	.	G	T	.	.	MAF_INRAE=36.842;MAF_USDA=37.059
NC_035089.1	15178735	.	G	T	.	.	MAF_USDA=2.459
NC_035089.1	15178743	.	T	C	.	.	MAF_INRAE=35.833;MAF_USDA=45.294
NC_035089.1	15178745	.	T	G	.	.	MAF_USDA=2.459
NC_035089.1	15178746	.	G	T	.	.	MAF_USDA=2.459
NC_035089.1	15178748	.	A	C	.	.	MAF_INRAE=37.5;MAF_USDA=32.941
NC_035089.1	15178759	.	T	C	.	.	MAF_USDA=2.083
NC_035089.1	15178774	.	C	A	.	.	MAF_USDA=1.176
NC_035089.1	15178788	.	T	G	.	.	MAF_INRAE=36.076;MAF_USDA=38.824
NC_035089.1	15178835	.	C	T	.	.	MAF_USDA=2.083
NC_035089.1	15178837	.	A	T	.	.	MAF_INRAE=37.5;MAF_USDA=39.583
NC_035089.1	15178840	.	T	A	.	.	MAF_USDA=2.083
NC_035089.1	15178875	.	G	C	.	.	MAF_USDA=2.353
NC_035089.1	15178876	.	C	A	.	.	MAF_INRAE=4.43;MAF_USDA=4.167
NC_035089.1	15178898	.	A	C	.	.	MAF_USDA=3.571
NC_035089.1	15178915	.	A	G	.	.	MAF_USDA=3.529
NC_035089.1	15178957	.	G	T	.	.	MAF_USDA=6.471
NC_035089.1	15179115	.	C	G	.	.	MAF_INRAE=7.595;MAF_USDA=4.706
NC_035089.1	15179185	.	C	G	.	.	MAF_USDA=3.279
NC_035089.1	15179203	.	G	A	.	.	MAF_INRAE=26.667;MAF_USDA=5.738
NC_035089.1	15179222	.	A	G	.	.	MAF_INRAE=28.481;MAF_USDA=26.471
NC_035089.1	15179265	.	C	T	.	.	MAF_INRAE=27.5;MAF_USDA=16.471
NC_035089.1	15179267	.	G	A	.	.	MAF_INRAE=7.595;MAF_USDA=4.118
NC_035089.1	15179284	.	G	T	.	.	MAF_INRAE=7.595;MAF_USDA=2.083
NC_035089.1	15179409	.	G	A	.	.	MAF_INRAE=10.833;MAF_USDA=27.083
NC_035089.1	15179439	.	A	C	.	.	MAF_USDA=3.279
NC_035089.1	15179463	.	T	A	.	.	MAF_USDA=1.639
NC_035089.1	15179464	.	T	A	.	.	MAF_USDA=1.639
NC_035089.1	15179465	.	A	T	.	.	MAF_INRAE=6.962;MAF_USDA=6.471
NC_035089.1	15179491	.	C	A	.	.	MAF_USDA=1.639
NC_035089.1	15179518	.	T	C	.	.	MAF_USDA=4.706
NC_035089.1	15179519	.	G	A	.	.	MAF_INRAE=7.595;MAF_USDA=3.279
NC_035089.1	15179564	.	G	T	.	.	MAF_USDA=1.765
NC_035089.1	15179608	.	C	T	.	.	MAF_USDA=2.459
NC_035089.1	15179643	.	G	T	.	.	MAF_USDA=2.459
NC_035089.1	15179659	.	A	G	.	.	MAF_INRAE=24.051;MAF_USDA=11.765
NC_035089.1	15179663	.	A	T	.	.	MAF_USDA=5.294
NC_035089.1	15179695	.	G	A	.	.	MAF_USDA=1.639
NC_035089.1	15179710	.	G	A	.	.	MAF_USDA=1.639
NC_035089.1	15179894	.	G	T	.	.	MAF_USDA=1.639
NC_035089.1	15179903	.	A	C	.	.	MAF_USDA=3.279
NC_035089.1	15179916	.	A	T	.	.	MAF_USDA=10.417
NC_035089.1	15179918	.	T	A,G	.	.	MAF_INRAE=27.5;MAF_USDA=10.417
NC_035089.1	15179922	.	T	C	.	.	MAF_USDA=10.417
NC_035089.1	15179923	.	G	A	.	.	MAF_USDA=10.417
NC_035089.1	15179925	.	G	T	.	.	MAF_USDA=10.417
NC_035089.1	15179930	.	G	A	.	.	MAF_INRAE=26.582;MAF_USDA=20.588
NC_035089.1	15179934	.	A	C	.	.	MAF_USDA=15.574
NC_035089.1	15179978	.	T	A	.	.	MAF_INRAE=7.595;MAF_USDA=9.412
NC_035089.1	15179984	.	A	G	.	.	MAF_USDA=2.459
NC_035089.1	15180089	.	G	T	.	.	MAF_INRAE=46.203;MAF_USDA=42.941
NC_035089.1	15180116	.	A	T	.	.	MAF_INRAE=26.667
NC_035089.1	15180235	.	A	C	.	.	MAF_USDA=15.882
NC_035089.1	15180239	.	T	G	.	.	MAF_USDA=3.279
NC_035089.1	15180249	.	C	A	.	.	MAF_USDA=4.098
NC_035089.1	15180253	.	T	A	.	.	MAF_USDA=15.294
NC_035089.1	15180287	.	C	T	.	.	MAF_INRAE=48.333
NC_035089.1	15180292	.	C	T	.	.	MAF_USDA=1.639
NC_035089.1	15180348	.	A	T	.	.	MAF_INRAE=50.0
NC_035089.1	15180355	.	A	T	.	.	MAF_INRAE=23.333;MAF_USDA=27.049
NC_035089.1	15180356	.	T	C	.	.	MAF_INRAE=50.0
NC_035089.1	15180431	.	T	C	.	.	MAF_INRAE=1.667
NC_035089.1	15180432	.	C	T	.	.	MAF_INRAE=1.667
NC_035089.1	15180478	.	C	A	.	.	MAF_USDA=2.083
NC_035089.1	15180565	.	G	A	.	.	MAF_USDA=1.639
NC_035089.1	15180662	.	G	T	.	.	MAF_USDA=5.488
NC_035089.1	15180766	.	T	A	.	.	MAF_USDA=6.25
NC_035089.1	15180815	.	A	G	.	.	MAF_USDA=5.932
NC_035089.1	15180835	.	C	G	.	.	MAF_USDA=4.237
NC_035089.1	15180836	.	A	G	.	.	MAF_USDA=1.695
NC_035089.1	15180842	.	T	C	.	.	MAF_USDA=1.695
NC_035089.1	15180965	.	T	C	.	.	MAF_USDA=5.422
NC_035089.1	15181013	.	C	A	.	.	MAF_USDA=3.39
NC_035089.1	15181124	.	T	C	.	.	MAF_USDA=2.459
NC_035089.1	15181171	.	A	T	.	.	MAF_INRAE=12.658;MAF_USDA=8.333
NC_035089.1	15181208	.	C	T	.	.	MAF_USDA=2.083
NC_035089.1	15181231	.	A	G	.	.	MAF_USDA=1.639
NC_035089.1	15181261	.	C	T	.	.	MAF_USDA=1.639
NC_035089.1	15181264	.	A	T	.	.	MAF_INRAE=24.051;MAF_USDA=27.083
NC_035089.1	15181280	.	G	A	.	.	MAF_USDA=2.459
NC_035089.1	15181306	.	G	T	.	.	MAF_USDA=2.083
NC_035089.1	15181335	.	T	G	.	.	MAF_USDA=3.279
NC_035089.1	15181356	.	A	G	.	.	MAF_USDA=1.639
NC_035089.1	15181357	.	G	A	.	.	MAF_INRAE=20.0;MAF_USDA=3.279
NC_035089.1	15181366	.	T	C	.	.	MAF_USDA=1.639
NC_035089.1	15181394	.	C	T	.	.	MAF_USDA=2.941
NC_035089.1	15181415	.	G	C	.	.	MAF_USDA=13.529
NC_035089.1	15181445	.	G	A	.	.	MAF_USDA=1.639
NC_035089.1	15181451	.	C	T	.	.	MAF_INRAE=1.667
NC_035089.1	15181470	.	C	A	.	.	MAF_USDA=1.639
NC_035089.1	15181473	.	C	T	.	.	MAF_INRAE=5.263
NC_035089.1	15181478	.	C	A	.	.	MAF_USDA=2.083
NC_035089.1	15181479	.	C	A	.	.	MAF_INRAE=29.747;MAF_USDA=27.083
NC_035089.1	15181483	.	A	G	.	.	MAF_USDA=1.639
NC_035089.1	15181485	.	A	T	.	.	MAF_USDA=1.639
NC_035089.1	15181499	.	T	A	.	.	MAF_USDA=1.639
NC_035089.1	15181514	.	G	T	.	.	MAF_USDA=1.639
NC_035089.1	15181542	.	C	T	.	.	MAF_USDA=9.016
NC_035089.1	15181551	.	G	A	.	.	MAF_USDA=1.639
NC_035089.1	15181578	.	C	T	.	.	MAF_INRAE=24.051;MAF_USDA=31.25
NC_035089.1	15181590	.	T	C	.	.	MAF_USDA=1.639
NC_035089.1	15181600	.	G	C	.	.	MAF_USDA=1.765
NC_035089.1	15181630	.	C	G	.	.	MAF_USDA=1.639
NC_035089.1	15181650	.	C	A	.	.	MAF_USDA=1.639
NC_035089.1	15181662	.	G	T	.	.	MAF_USDA=1.639
NC_035089.1	15181686	.	C	T	.	.	MAF_USDA=4.118
NC_035089.1	15181689	.	T	C	.	.	MAF_USDA=2.459
NC_035089.1	15181694	.	C	T	.	.	MAF_USDA=1.765
NC_035089.1	15181714	.	C	T	.	.	MAF_USDA=1.639
NC_035089.1	15181740	.	T	C	.	.	MAF_USDA=1.639
NC_035089.1	15181759	.	A	G	.	.	MAF_USDA=1.639
NC_035089.1	15181766	.	G	C	.	.	MAF_INRAE=18.987;MAF_USDA=8.235
NC_035089.1	15181772	.	G	C	.	.	MAF_USDA=2.459
NC_035089.1	15181827	.	C	A	.	.	MAF_USDA=1.639
NC_035089.1	15181841	.	T	C	.	.	MAF_USDA=1.639
NC_035089.1	15181930	.	A	G	.	.	MAF_USDA=1.639
NC_035089.1	15181957	.	G	T	.	.	MAF_USDA=1.639
NC_035089.1	15181980	.	T	C	.	.	MAF_USDA=1.639
NC_035089.1	15182007	.	T	C	.	.	MAF_USDA=1.639
NC_035089.1	15182035	.	A	G	.	.	MAF_INRAE=39.241;MAF_USDA=20.588
NC_035089.1	15182108	.	A	G	.	.	MAF_INRAE=5.263;MAF_USDA=6.471
NC_035089.1	15182112	.	T	A	.	.	MAF_USDA=2.083
NC_035089.1	15182134	.	C	T	.	.	MAF_INRAE=13.291;MAF_USDA=7.059
NC_035089.1	15182158	.	T	G	.	.	MAF_USDA=1.639
NC_035089.1	15182169	.	T	A	.	.	MAF_USDA=1.639
NC_035089.1	15182202	.	A	G	.	.	MAF_INRAE=26.316;MAF_USDA=1.639
NC_035089.1	15182206	.	C	T	.	.	MAF_INRAE=1.667;MAF_USDA=1.639
NC_035089.1	15182207	.	G	A	.	.	MAF_INRAE=26.667;MAF_USDA=4.918
NC_035089.1	15182215	.	G	A	.	.	MAF_USDA=8.235
NC_035089.1	15182242	.	T	A	.	.	MAF_INRAE=18.987;MAF_USDA=9.412
NC_035089.1	15182327	.	T	G	.	.	MAF_USDA=1.639
NC_035089.1	15182400	.	G	A	.	.	MAF_USDA=1.639
NC_035089.1	15182461	.	G	C	.	.	MAF_INRAE=23.418;MAF_USDA=14.706
NC_035089.1	15182469	.	G	A	.	.	MAF_USDA=1.639
NC_035089.1	15182484	.	C	T	.	.	MAF_USDA=1.639
NC_035089.1	15182516	.	G	A	.	.	MAF_INRAE=12.658;MAF_USDA=9.412
NC_035089.1	15182581	.	C	T	.	.	MAF_USDA=1.639
NC_035089.1	15182644	.	T	C	.	.	MAF_USDA=1.639
NC_035089.1	15182656	.	A	G	.	.	MAF_USDA=1.639
NC_035089.1	15182663	.	T	C	.	.	MAF_USDA=1.639
NC_035089.1	15182665	.	G	A	.	.	MAF_USDA=1.639
NC_035089.1	15182667	.	G	A	.	.	MAF_INRAE=26.667;MAF_USDA=3.279
NC_035089.1	15182732	.	C	T	.	.	MAF_USDA=1.639
NC_035089.1	15182757	.	C	T	.	.	MAF_USDA=1.639
NC_035089.1	15182905	.	T	G	.	.	MAF_USDA=2.5
NC_035089.1	15182950	.	T	G	.	.	MAF_USDA=3.333
NC_035089.1	15182959	.	C	T	.	.	MAF_USDA=1.667
NC_035089.1	15182971	.	G	A	.	.	MAF_USDA=1.667
NC_035089.1	15182985	.	G	T	.	.	MAF_USDA=1.667
NC_035089.1	15183010	.	G	A	.	.	MAF_INRAE=5.263;MAF_USDA=3.279
NC_035089.1	15183017	.	G	A	.	.	MAF_USDA=3.279
NC_035089.1	15183019	.	C	G	.	.	MAF_USDA=1.639
NC_035089.1	15183027	.	G	C	.	.	MAF_USDA=1.639
NC_035089.1	15183034	.	T	A	.	.	MAF_USDA=1.639
NC_035089.1	15183044	.	C	G	.	.	MAF_USDA=1.639
NC_035089.1	15183050	.	A	T	.	.	MAF_USDA=7.059
NC_035089.1	15183052	.	C	T	.	.	MAF_USDA=1.639
NC_035089.1	15183058	.	T	A	.	.	MAF_USDA=1.639
NC_035089.1	15183072	.	G	A	.	.	MAF_INRAE=10.759;MAF_USDA=7.647
NC_035089.1	15183085	.	C	A	.	.	MAF_USDA=2.083
NC_035089.1	15183109	.	C	G	.	.	MAF_USDA=1.639
NC_035089.1	15183114	.	A	G	.	.	MAF_USDA=1.639
NC_035089.1	15183118	.	G	T	.	.	MAF_USDA=1.639
NC_035089.1	15183126	.	C	T	.	.	MAF_USDA=1.639
NC_035089.1	15183127	.	T	C	.	.	MAF_USDA=1.639
NC_035089.1	15183128	.	A	G	.	.	MAF_INRAE=26.316;MAF_USDA=2.459
NC_035089.1	15183137	.	G	C	.	.	MAF_USDA=1.639
NC_035089.1	15183144	.	T	C	.	.	MAF_USDA=1.639
NC_035089.1	15183147	.	G	A	.	.	MAF_USDA=1.639
NC_035089.1	15183181	.	A	G	.	.	MAF_USDA=6.557
NC_035089.1	15183252	.	G	A	.	.	MAF_INRAE=37.342;MAF_USDA=21.765
NC_035089.1	15183275	.	T	C	.	.	MAF_USDA=2.459
NC_035089.1	15183288	.	A	C	.	.	MAF_USDA=1.639
NC_035089.1	15183378	.	C	T	.	.	MAF_INRAE=24.684;MAF_USDA=14.706
NC_035089.1	15183400	.	G	A	.	.	MAF_USDA=1.639
NC_035089.1	15183452	.	C	A	.	.	MAF_INRAE=15.789;MAF_USDA=3.279
NC_035089.1	15183481	.	C	T	.	.	MAF_USDA=4.918
NC_035089.1	15183499	.	C	T	.	.	MAF_USDA=3.279
NC_035089.1	15183582	.	G	A	.	.	MAF_USDA=10.0
NC_035089.1	15183603	.	C	A	.	.	MAF_USDA=2.459
NC_035089.1	15183674	.	T	A	.	.	MAF_INRAE=39.873;MAF_USDA=31.765
NC_035089.1	15183764	.	A	G	.	.	MAF_INRAE=26.316;MAF_USDA=1.639
NC_035089.1	15183770	.	A	C	.	.	MAF_USDA=2.353
NC_035089.1	15183810	.	GCTTGTAAACAT	GCTTGTAAACAC	.	.	MAF_USDA=16.667
NC_035089.1	15183821	.	T	C	.	.	MAF_INRAE=40.506;MAF_USDA=25.41
NC_035089.1	15183850	.	T	G	.	.	MAF_INRAE=26.316;MAF_USDA=1.639
NC_035089.1	15183912	.	G	A	.	.	MAF_INRAE=10.127;MAF_USDA=3.279
NC_035089.1	15183980	.	A	C	.	.	MAF_USDA=1.639
NC_035089.1	15184062	.	T	A	.	.	MAF_USDA=1.639
NC_035089.1	15184145	.	T	C	.	.	MAF_USDA=1.639
NC_035089.1	15184171	.	G	A	.	.	MAF_USDA=1.176
NC_035089.1	15184194	.	G	C	.	.	MAF_USDA=1.639
NC_035089.1	15184213	.	C	T	.	.	MAF_INRAE=5.263;MAF_USDA=8.824
NC_035089.1	15184249	.	A	C	.	.	MAF_USDA=1.639
NC_035089.1	15184273	.	C	T	.	.	MAF_INRAE=41.772;MAF_USDA=39.583
NC_035089.1	15184322	.	C	G	.	.	MAF_USDA=1.639
NC_035089.1	15184404	.	G	C	.	.	MAF_USDA=1.639
NC_035089.1	15184411	.	T	G	.	.	MAF_USDA=1.639
NC_035089.1	15184412	.	A	G	.	.	MAF_USDA=1.639
NC_035089.1	15184561	.	C	T	.	.	MAF_USDA=4.348
NC_035089.1	15184638	.	C	A	.	.	MAF_USDA=29.167
NC_035089.1	15185465	.	G	C	.	.	MAF_USDA=5.357
NC_035089.1	15185473	.	C	T	.	.	MAF_USDA=5.833
NC_035089.1	15185478	.	A	T	.	.	MAF_USDA=1.639
NC_035089.1	15185498	.	A	G	.	.	MAF_USDA=8.235
NC_035089.1	15185605	.	C	A	.	.	MAF_USDA=1.639
NC_035089.1	15185669	.	T	C	.	.	MAF_USDA=1.639
NC_035089.1	15185697	.	A	T	.	.	MAF_USDA=15.882
NC_035089.1	15185714	.	C	T	.	.	MAF_USDA=4.118
NC_035089.1	15185742	.	C	A	.	.	MAF_USDA=1.639
NC_035089.1	15185754	.	A	G	.	.	MAF_USDA=1.639
NC_035089.1	15185811	.	C	T	.	.	MAF_INRAE=20.253;MAF_USDA=24.706
NC_035089.1	15185824	.	G	A	.	.	MAF_USDA=1.639
NC_035089.1	15185826	.	C	T	.	.	MAF_USDA=2.353
NC_035089.1	15185839	.	G	T	.	.	MAF_INRAE=24.051;MAF_USDA=30.0
NC_035089.1	15185884	.	C	T	.	.	MAF_INRAE=18.987;MAF_USDA=7.647
NC_035089.1	15185953	.	A	G	.	.	MAF_USDA=2.459
NC_035089.1	15185968	.	T	C	.	.	MAF_INRAE=12.658;MAF_USDA=8.235
NC_035089.1	15185976	.	G	T	.	.	MAF_INRAE=12.658;MAF_USDA=8.824
NC_035089.1	15185991	.	A	T	.	.	MAF_INRAE=15.789;MAF_USDA=3.279
NC_035089.1	15186017	.	G	T	.	.	MAF_USDA=2.459
NC_035089.1	15186071	.	C	T	.	.	MAF_INRAE=1.667;MAF_USDA=13.529
NC_035089.1	15186082	.	A	G	.	.	MAF_INRAE=5.263;MAF_USDA=12.5
NC_035089.1	15186099	.	A	C	.	.	MAF_INRAE=31.646;MAF_USDA=21.765
NC_035089.1	15186171	.	C	T	.	.	MAF_INRAE=12.658;MAF_USDA=5.738
NC_035089.1	15186175	.	G	A	.	.	MAF_USDA=1.639
NC_035089.1	15186202	.	C	T	.	.	MAF_USDA=4.098
NC_035089.1	15186218	.	G	A	.	.	MAF_INRAE=43.038;MAF_USDA=21.765
NC_035089.1	15186283	.	A	T	.	.	MAF_USDA=1.639
NC_035089.1	15186457	.	T	A	.	.	MAF_INRAE=10.127;MAF_USDA=7.647
NC_035089.1	15186465	.	G	T	.	.	MAF_USDA=1.639
NC_035089.1	15186505	.	T	C	.	.	MAF_USDA=4.098
NC_035089.1	15186628	.	A	C	.	.	MAF_USDA=1.639
NC_035089.1	15186656	.	A	T	.	.	MAF_USDA=2.459
NC_035089.1	15186686	.	T	G	.	.	MAF_INRAE=32.911;MAF_USDA=41.176
NC_035089.1	15186712	.	G	T	.	.	MAF_INRAE=43.038;MAF_USDA=42.353
NC_035089.1	15186764	.	T	A	.	.	MAF_USDA=1.639
NC_035089.1	15186775	.	A	G	.	.	MAF_USDA=4.706
NC_035089.1	15186777	.	G	A	.	.	MAF_INRAE=27.5;MAF_USDA=6.25
NC_035089.1	15186799	.	G	A	.	.	MAF_USDA=3.279
NC_035089.1	15186815	.	A	C	.	.	MAF_INRAE=32.278;MAF_USDA=40.0
NC_035089.1	15186872	.	A	G	.	.	MAF_INRAE=32.278;MAF_USDA=41.176
NC_035089.1	15186914	.	G	A	.	.	MAF_USDA=5.738
NC_035089.1	15186971	.	T	G	.	.	MAF_USDA=2.459
NC_035089.1	15186979	.	G	A	.	.	MAF_INRAE=32.278;MAF_USDA=25.882
NC_035089.1	15186997	.	T	C	.	.	MAF_USDA=2.459
NC_035089.1	15187012	.	T	G	.	.	MAF_INRAE=10.127;MAF_USDA=6.557
NC_035089.1	15187014	.	G	A	.	.	MAF_USDA=2.459
NC_035089.1	15187043	.	T	C	.	.	MAF_USDA=2.542
NC_035089.1	15187080	.	C	T	.	.	MAF_INRAE=32.911;MAF_USDA=42.771
NC_035089.1	15187099	.	A	C	.	.	MAF_INRAE=27.5;MAF_USDA=12.048
NC_035089.1	15187190	.	A	G	.	.	MAF_USDA=2.542
NC_035089.1	15187228	.	G	A	.	.	MAF_INRAE=18.987;MAF_USDA=7.831
NC_035089.1	15187247	.	C	T	.	.	MAF_INRAE=43.038;MAF_USDA=44.578
NC_035089.1	15187285	.	C	T	.	.	MAF_USDA=1.695
NC_035089.1	15187358	.	G	C	.	.	MAF_USDA=1.639
NC_035089.1	15187403	.	A	C	.	.	MAF_INRAE=27.5;MAF_USDA=11.176
NC_035089.1	15187424	.	G	T	.	.	MAF_INRAE=12.658;MAF_USDA=9.412
NC_035089.1	15187468	.	T	G	.	.	MAF_USDA=3.279
NC_035089.1	15187527	.	G	A	.	.	MAF_USDA=20.833
NC_035089.1	15187544	.	G	A	.	.	MAF_USDA=1.639
NC_035089.1	15187549	.	T	C	.	.	MAF_USDA=1.639
NC_035089.1	15187578	.	A	C	.	.	MAF_USDA=1.639
NC_035089.1	15187608	.	G	A	.	.	MAF_USDA=1.639
NC_035089.1	15187649	.	G	C	.	.	MAF_USDA=1.667
NC_035089.1	15187655	.	G	A	.	.	MAF_USDA=1.667
NC_035089.1	15187666	.	G	A	.	.	MAF_USDA=1.667
NC_035089.1	15187683	.	C	A	.	.	MAF_USDA=1.667
NC_035089.1	15187724	.	T	C	.	.	MAF_USDA=1.639
NC_035089.1	15187741	.	A	G	.	.	MAF_USDA=1.639
NC_035089.1	15187747	.	C	T	.	.	MAF_INRAE=12.025;MAF_USDA=24.118
NC_035089.1	15187802	.	G	A	.	.	MAF_USDA=1.639
NC_035089.1	15187818	.	T	C	.	.	MAF_INRAE=10.127;MAF_USDA=6.557
NC_035089.1	15187820	.	T	C	.	.	MAF_INRAE=45.57;MAF_USDA=50.0
NC_035089.1	15187833	.	C	T	.	.	MAF_USDA=4.098
NC_035089.1	15187869	.	T	C	.	.	MAF_USDA=2.459
NC_035089.1	15187870	.	G	T	.	.	MAF_USDA=1.639
NC_035089.1	15187875	.	T	G	.	.	MAF_INRAE=12.658;MAF_USDA=19.412
NC_035089.1	15187876	.	T	C	.	.	MAF_USDA=2.459
NC_035089.1	15187878	.	A	G	.	.	MAF_INRAE=45.0;MAF_USDA=33.529
NC_035089.1	15187934	.	A	T	.	.	MAF_USDA=6.25
NC_035089.1	15187936	.	A	T	.	.	MAF_USDA=20.833
NC_035089.1	15187937	.	A	T	.	.	MAF_USDA=12.5
NC_035089.1	15187938	.	A	T	.	.	MAF_USDA=6.25
NC_035089.1	15187941	.	T	A	.	.	MAF_USDA=4.167
NC_035089.1	15187942	.	A	T	.	.	MAF_USDA=2.083
NC_035089.1	15187960	.	T	C	.	.	MAF_INRAE=32.278;MAF_USDA=26.471
NC_035089.1	15188014	.	A	C	.	.	MAF_USDA=4.098
NC_035089.1	15188016	.	G	T	.	.	MAF_USDA=1.639
NC_035089.1	15188019	.	A	C	.	.	MAF_USDA=1.639
NC_035089.1	15188042	.	A	T	.	.	MAF_USDA=1.639
NC_035089.1	15188106	.	G	C	.	.	MAF_INRAE=12.658;MAF_USDA=23.529
NC_035089.1	15188121	.	G	A	.	.	MAF_INRAE=45.57;MAF_USDA=48.824
NC_035089.1	15188218	.	T	G	.	.	MAF_USDA=2.459
NC_035089.1	15188232	.	A	G	.	.	MAF_USDA=2.459
NC_035089.1	15188235	.	A	G	.	.	MAF_INRAE=45.57;MAF_USDA=49.412
NC_035089.1	15188288	.	G	A	.	.	MAF_USDA=1.639
NC_035089.1	15188298	.	G	T	.	.	MAF_USDA=1.639
NC_035089.1	15188342	.	C	T	.	.	MAF_INRAE=4.43;MAF_USDA=4.118
NC_035089.1	15188346	.	T	G	.	.	MAF_USDA=2.459
NC_035089.1	15188375	.	C	T	.	.	MAF_INRAE=32.278;MAF_USDA=25.882
NC_035089.1	15188402	.	T	A	.	.	MAF_INRAE=45.57;MAF_USDA=49.412
NC_035089.1	15188427	.	G	A	.	.	MAF_INRAE=17.722;MAF_USDA=7.647
NC_035089.1	15188436	.	G	T	.	.	MAF_USDA=1.639
NC_035089.1	15188439	.	G	C	.	.	MAF_USDA=1.639
NC_035089.1	15188451	.	A	G	.	.	MAF_INRAE=12.658;MAF_USDA=9.412
NC_035089.1	15188456	.	G	T	.	.	MAF_USDA=8.824
NC_035089.1	15188469	.	A	G	.	.	MAF_USDA=1.639
NC_035089.1	15188493	.	A	T	.	.	MAF_INRAE=17.722;MAF_USDA=7.059
NC_035089.1	15188526	.	A	C	.	.	MAF_USDA=1.639
NC_035089.1	15188528	.	C	A	.	.	MAF_USDA=1.639
NC_035089.1	15188641	.	TGACTCTGAAAA	TGACTCTGAAAT	.	.	MAF_USDA=10.417
NC_035089.1	15188652	.	A	T	.	.	MAF_INRAE=12.658
NC_035089.1	15188765	.	C	T	.	.	MAF_INRAE=12.658;MAF_USDA=9.412
NC_035089.1	15188777	.	C	A	.	.	MAF_USDA=2.459
NC_035089.1	15188778	.	G	A	.	.	MAF_USDA=2.459
NC_035089.1	15188816	.	A	C	.	.	MAF_USDA=2.459
NC_035089.1	15188835	.	C	G	.	.	MAF_USDA=2.459
NC_035089.1	15188844	.	T	C	.	.	MAF_USDA=2.459
NC_035089.1	15188848	.	G	T	.	.	MAF_INRAE=10.127;MAF_USDA=6.557
NC_035089.1	15188855	.	T	A	.	.	MAF_USDA=2.083
NC_035089.1	15188858	.	A	G	.	.	MAF_INRAE=18.987;MAF_USDA=7.647
NC_035089.1	15188918	.	C	A	.	.	MAF_USDA=5.882
NC_035089.1	15189027	.	G	C	.	.	MAF_INRAE=39.167;MAF_USDA=50.0
NC_035089.1	15189050	.	C	G	.	.	MAF_INRAE=18.987;MAF_USDA=7.647
NC_035089.1	15189070	.	A	C	.	.	MAF_USDA=1.639
NC_035089.1	15189089	.	A	G	.	.	MAF_USDA=1.639
NC_035089.1	15189092	.	A	C	.	.	MAF_INRAE=1.667;MAF_USDA=14.706
NC_035089.1	15189104	.	G	A	.	.	MAF_USDA=1.639
NC_035089.1	15189123	.	A	C	.	.	MAF_USDA=1.639
NC_035089.1	15189142	.	T	G	.	.	MAF_USDA=4.098
NC_035089.1	15189144	.	A	C	.	.	MAF_USDA=1.639
NC_035089.1	15189146	.	G	T	.	.	MAF_INRAE=15.0;MAF_USDA=18.75
NC_035089.1	15189181	.	C	T	.	.	MAF_INRAE=12.658;MAF_USDA=8.333
NC_035089.1	15189220	.	C	T	.	.	MAF_INRAE=13.291;MAF_USDA=10.588
NC_035089.1	15189229	.	G	C	.	.	MAF_USDA=1.639
NC_035089.1	15189255	.	G	A	.	.	MAF_USDA=1.639
NC_035089.1	15189271	.	C	T	.	.	MAF_INRAE=10.526;MAF_USDA=14.118
NC_035089.1	15189280	.	C	A	.	.	MAF_USDA=2.459
NC_035089.1	15189286	.	T	C	.	.	MAF_USDA=1.639
NC_035089.1	15189296	.	C	G	.	.	MAF_USDA=1.639
NC_035089.1	15189303	.	T	G	.	.	MAF_USDA=8.824
NC_035089.1	15189313	.	C	T	.	.	MAF_USDA=5.294
NC_035089.1	15189314	.	C	G	.	.	MAF_USDA=8.824
NC_035089.1	15189333	.	C	A	.	.	MAF_USDA=1.639
NC_035089.1	15189336	.	A	T	.	.	MAF_USDA=2.459
NC_035089.1	15189395	.	T	C	.	.	MAF_USDA=49.412
NC_035089.1	15189401	.	A	G	.	.	MAF_USDA=11.765
NC_035089.1	15189443	.	T	A	.	.	MAF_USDA=2.083
NC_035089.1	15189935	.	C	A	.	.	MAF_USDA=4.118
NC_035089.1	15189980	.	A	C	.	.	MAF_INRAE=15.789;MAF_USDA=9.836
NC_035089.1	15190064	.	T	C	.	.	MAF_INRAE=10.526;MAF_USDA=22.619
NC_035089.1	15190107	.	G	A	.	.	MAF_USDA=30.588
NC_035089.1	15190109	.	G	A	.	.	MAF_USDA=25.294
NC_035089.1	15190131	.	T	C	.	.	MAF_USDA=4.098
NC_035089.1	15190146	.	A	G	.	.	MAF_USDA=6.557
NC_035089.1	15190172	.	G	A	.	.	MAF_USDA=10.588
NC_035089.1	15190190	.	C	T	.	.	MAF_INRAE=29.747;MAF_USDA=35.294
NC_035089.1	15190266	.	T	G	.	.	MAF_INRAE=18.987;MAF_USDA=10.588
NC_035089.1	15190347	.	G	A	.	.	MAF_INRAE=37.342;MAF_USDA=47.059
NC_035089.1	15190373	.	C	A	.	.	MAF_USDA=1.639
NC_035089.1	15190374	.	A	C	.	.	MAF_USDA=1.639
NC_035089.1	15190423	.	G	T	.	.	MAF_INRAE=26.316;MAF_USDA=2.459
NC_035089.1	15190466	.	A	G	.	.	MAF_INRAE=22.152;MAF_USDA=11.765
NC_035089.1	15190492	.	G	T	.	.	MAF_USDA=1.639
NC_035089.1	15190493	.	A	C	.	.	MAF_USDA=1.639
NC_035089.1	15190500	.	T	A	.	.	MAF_USDA=1.639
NC_035089.1	15190561	.	A	T	.	.	MAF_USDA=8.235
NC_035089.1	15190596	.	G	T	.	.	MAF_USDA=1.639
NC_035089.1	15190645	.	C	T	.	.	MAF_USDA=2.353
NC_035089.1	15190678	.	A	G	.	.	MAF_USDA=4.098
NC_035089.1	15190683	.	T	A	.	.	MAF_USDA=2.459
NC_035089.1	15190737	.	G	A	.	.	MAF_USDA=7.377
NC_035089.1	15190739	.	A	C	.	.	MAF_USDA=7.377
NC_035089.1	15190749	.	A	C	.	.	MAF_USDA=4.098
NC_035089.1	15190754	.	C	T	.	.	MAF_USDA=5.738
NC_035089.1	15190758	.	A	T	.	.	MAF_USDA=5.738
NC_035089.1	15190888	.	G	A	.	.	MAF_USDA=3.279
NC_035089.1	15190922	.	G	A	.	.	MAF_INRAE=10.127;MAF_USDA=3.279
NC_035089.1	15190932	.	G	A	.	.	MAF_USDA=1.639
NC_035089.1	15190945	.	G	A	.	.	MAF_INRAE=12.658;MAF_USDA=7.647
NC_035089.1	15190966	.	A	G	.	.	MAF_USDA=2.459
NC_035089.1	15191014	.	A	G	.	.	MAF_USDA=2.353
NC_035089.1	15191025	.	G	T	.	.	MAF_USDA=2.459
NC_035089.1	15191048	.	A	C	.	.	MAF_INRAE=6.962;MAF_USDA=3.529
NC_035089.1	15191080	.	C	A	.	.	MAF_INRAE=44.304;MAF_USDA=40.476
NC_035089.1	15191089	.	C	T	.	.	MAF_USDA=2.459
NC_035089.1	15191090	.	T	C	.	.	MAF_USDA=3.279
NC_035089.1	15191123	.	T	A	.	.	MAF_USDA=1.639
NC_035089.1	15191200	.	G	A	.	.	MAF_USDA=2.459
NC_035089.1	15191252	.	A	C	.	.	MAF_INRAE=6.962;MAF_USDA=19.412
NC_035089.1	15191321	.	A	T	.	.	MAF_USDA=1.639
NC_035089.1	15191351	.	T	A	.	.	MAF_INRAE=6.962;MAF_USDA=20.0
NC_035089.1	15191395	.	T	C	.	.	MAF_INRAE=28.333;MAF_USDA=25.0
NC_035089.1	15191443	.	T	G	.	.	MAF_INRAE=40.506;MAF_USDA=31.548
NC_035089.1	15191450	.	C	T	.	.	MAF_INRAE=12.658;MAF_USDA=6.557
NC_035089.1	15191505	.	T	C	.	.	MAF_USDA=4.706
NC_035089.1	15191567	.	T	A	.	.	MAF_USDA=5.294
NC_035089.1	15191571	.	C	A	.	.	MAF_USDA=1.639
NC_035089.1	15191592	.	A	T	.	.	MAF_INRAE=10.526;MAF_USDA=21.176
NC_035089.1	15191599	.	C	G	.	.	MAF_INRAE=2.5;MAF_USDA=21.176
NC_035089.1	15191606	.	T	C	.	.	MAF_USDA=1.639
NC_035089.1	15191612	.	C	A	.	.	MAF_INRAE=10.526
NC_035089.1	15191682	.	A	C	.	.	MAF_INRAE=10.526;MAF_USDA=20.0
NC_035089.1	15191699	.	A	T	.	.	MAF_INRAE=10.526;MAF_USDA=20.588
NC_035089.1	15191705	.	A	G	.	.	MAF_INRAE=10.526;MAF_USDA=20.0
NC_035089.1	15191715	.	C	T	.	.	MAF_USDA=20.0
NC_035089.1	15191743	.	A	G	.	.	MAF_USDA=3.279
NC_035089.1	15191756	.	G	A	.	.	MAF_INRAE=25.833;MAF_USDA=10.588
NC_035089.1	15191757	.	C	T	.	.	MAF_INRAE=25.833;MAF_USDA=10.588
NC_035089.1	15191769	.	T	A	.	.	MAF_INRAE=6.962;MAF_USDA=20.588
NC_035089.1	15191817	.	T	G	.	.	MAF_USDA=1.639
NC_035089.1	15191861	.	A	G	.	.	MAF_USDA=1.639
NC_035089.1	15191873	.	C	T	.	.	MAF_USDA=4.118
NC_035089.1	15191896	.	A	T	.	.	MAF_INRAE=6.962;MAF_USDA=19.412
NC_035089.1	15191932	.	G	A	.	.	MAF_INRAE=6.962;MAF_USDA=22.353
NC_035089.1	15191952	.	A	C	.	.	MAF_USDA=4.098
NC_035089.1	15191957	.	G	T	.	.	MAF_INRAE=6.962;MAF_USDA=21.176
NC_035089.1	15191958	.	A	G	.	.	MAF_USDA=2.459
NC_035089.1	15191980	.	A	G	.	.	MAF_INRAE=6.962;MAF_USDA=20.0
NC_035089.1	15191997	.	T	G	.	.	MAF_INRAE=6.962;MAF_USDA=20.588
NC_035089.1	15192056	.	C	G	.	.	MAF_INRAE=3.797;MAF_USDA=6.667
NC_035089.1	15192058	.	C	A	.	.	MAF_USDA=1.667
NC_035089.1	15192099	.	C	T	.	.	MAF_USDA=1.667
NC_035089.1	15192106	.	G	C	.	.	MAF_USDA=1.19
NC_035089.1	15192109	.	C	A	.	.	MAF_INRAE=25.316;MAF_USDA=16.667
NC_035089.1	15192142	.	T	C	.	.	MAF_INRAE=6.329;MAF_USDA=21.429
NC_035089.1	15192174	.	G	T	.	.	MAF_INRAE=6.329;MAF_USDA=19.048
NC_035089.1	15192180	.	T	C	.	.	MAF_USDA=5.357
NC_035089.1	15192182	.	A	T	.	.	MAF_INRAE=6.329;MAF_USDA=20.238
NC_035089.1	15192212	.	C	A	.	.	MAF_INRAE=5.263;MAF_USDA=3.333
NC_035089.1	15192237	.	T	A	.	.	MAF_INRAE=28.333;MAF_USDA=16.667
NC_035089.1	15192367	.	G	T	.	.	MAF_INRAE=4.167
NC_035089.1	15192376	.	A	C	.	.	MAF_INRAE=4.167
NC_035089.1	15192380	.	C	A	.	.	MAF_INRAE=1.667
NC_035089.1	15192448	.	A	G	.	.	MAF_INRAE=5.696;MAF_USDA=9.016
NC_035089.1	15192457	.	A	T	.	.	MAF_INRAE=5.696
NC_035089.1	15192460	.	C	A	.	.	MAF_INRAE=4.167;MAF_USDA=9.836
NC_035089.1	15192574	.	C	T	.	.	MAF_INRAE=10.526
NC_035089.1	15192587	.	T	C	.	.	MAF_USDA=4.167
NC_035089.1	15192610	.	C	A	.	.	MAF_INRAE=19.167;MAF_USDA=39.583
NC_035089.1	15192648	.	G	A	.	.	MAF_INRAE=18.333;MAF_USDA=41.667
NC_035089.1	15192650	.	T	G	.	.	MAF_INRAE=18.333;MAF_USDA=37.5
NC_035089.1	15192720	.	A	T	.	.	MAF_INRAE=2.5
NC_035089.1	15192737	.	T	C	.	.	MAF_INRAE=2.5
NC_035089.1	15192841	.	A	C	.	.	MAF_INRAE=27.5
NC_035089.1	15192935	.	A	C	.	.	MAF_USDA=2.083
NC_035089.1	15192944	.	C	A	.	.	MAF_USDA=8.333
NC_035089.1	15192951	.	G	A	.	.	MAF_USDA=8.333
NC_035089.1	15192975	.	T	C	.	.	MAF_USDA=4.118
NC_035089.1	15192992	.	T	C	.	.	MAF_INRAE=24.167;MAF_USDA=20.588
NC_035089.1	15193032	.	A	C	.	.	MAF_INRAE=4.167;MAF_USDA=16.393
NC_035089.1	15193100	.	C	T	.	.	MAF_INRAE=49.167;MAF_USDA=32.941
NC_035089.1	15193117	.	A	C	.	.	MAF_INRAE=27.5;MAF_USDA=11.176
NC_035089.1	15193157	.	G	A	.	.	MAF_INRAE=5.063;MAF_USDA=18.235
NC_035089.1	15193183	.	C	G	.	.	MAF_USDA=1.639
NC_035089.1	15193223	.	T	A	.	.	MAF_USDA=1.639
NC_035089.1	15193303	.	T	G	.	.	MAF_USDA=4.118
NC_035089.1	15193332	.	T	G	.	.	MAF_INRAE=4.43;MAF_USDA=10.714
NC_035089.1	15193347	.	G	C	.	.	MAF_USDA=1.639
NC_035089.1	15193411	.	G	A	.	.	MAF_USDA=6.25
NC_035089.1	15193412	.	C	T	.	.	MAF_USDA=6.25
NC_035089.1	15193414	.	C	T	.	.	MAF_USDA=6.25
NC_035089.1	15193418	.	C	T	.	.	MAF_USDA=1.724
NC_035089.1	15193421	.	A	G	.	.	MAF_INRAE=6.329;MAF_USDA=19.512
NC_035089.1	15193429	.	C	A	.	.	MAF_INRAE=6.329;MAF_USDA=20.122
NC_035089.1	15193438	.	T	G	.	.	MAF_USDA=3.614
NC_035089.1	15193578	.	G	T	.	.	MAF_USDA=5.357
NC_035089.1	15193613	.	C	A	.	.	MAF_INRAE=8.228;MAF_USDA=20.588
NC_035089.1	15193670	.	A	T	.	.	MAF_USDA=4.118
NC_035089.1	15193695	.	C	T	.	.	MAF_INRAE=3.797;MAF_USDA=14.881
NC_035089.1	15193708	.	A	C	.	.	MAF_INRAE=8.228;MAF_USDA=19.412
NC_035089.1	15193748	.	A	G	.	.	MAF_USDA=1.639
NC_035089.1	15193825	.	G	T	.	.	MAF_USDA=1.639
NC_035089.1	15193837	.	T	A	.	.	MAF_INRAE=5.263;MAF_USDA=2.353
NC_035089.1	15193882	.	A	G	.	.	MAF_USDA=1.176
NC_035089.1	15193935	.	A	G	.	.	MAF_USDA=1.639
NC_035089.1	15193952	.	T	C	.	.	MAF_INRAE=15.833
NC_035089.1	15193956	.	G	T	.	.	MAF_USDA=15.882
NC_035089.1	15194005	.	G	T	.	.	MAF_USDA=8.333
NC_035089.1	15194006	.	C	T	.	.	MAF_USDA=8.333
NC_035089.1	15194017	.	C	T	.	.	MAF_USDA=3.279
NC_035089.1	15194020	.	G	T	.	.	MAF_USDA=13.934
NC_035089.1	15194037	.	T	C	.	.	MAF_INRAE=36.667;MAF_USDA=16.471
NC_035089.1	15194092	.	G	T	.	.	MAF_INRAE=27.215
NC_035089.1	15194095	.	A	C	.	.	MAF_USDA=2.083
NC_035089.1	15194105	.	C	T	.	.	MAF_INRAE=20.833
NC_035089.1	15194123	.	G	A	.	.	MAF_INRAE=20.0;MAF_USDA=17.647
NC_035089.1	15194124	.	C	A	.	.	MAF_INRAE=20.0;MAF_USDA=18.235
NC_035089.1	15194133	.	A	C	.	.	MAF_INRAE=37.5
NC_035089.1	15194158	.	A	T	.	.	MAF_USDA=10.417
NC_035089.1	15194181	.	A	T	.	.	MAF_INRAE=36.709;MAF_USDA=13.529
NC_035089.1	15194230	.	A	C	.	.	MAF_USDA=2.353
NC_035089.1	15194242	.	A	T	.	.	MAF_USDA=1.639
NC_035089.1	15194247	.	T	A	.	.	MAF_USDA=1.639
NC_035089.1	15194254	.	T	C	.	.	MAF_INRAE=20.833;MAF_USDA=26.471
NC_035089.1	15194285	.	G	C	.	.	MAF_USDA=2.459
NC_035089.1	15194356	.	A	G	.	.	MAF_USDA=1.639
NC_035089.1	15194426	.	C	T	.	.	MAF_USDA=4.098
NC_035089.1	15194429	.	C	T	.	.	MAF_INRAE=20.833;MAF_USDA=23.529
NC_035089.1	15194508	.	T	C	.	.	MAF_INRAE=26.667;MAF_USDA=15.294
NC_035089.1	15194544	.	C	A	.	.	MAF_INRAE=22.5;MAF_USDA=20.588
NC_035089.1	15194545	.	T	A	.	.	MAF_INRAE=49.167;MAF_USDA=35.882
NC_035089.1	15194557	.	A	C	.	.	MAF_USDA=2.459
NC_035089.1	15194564	.	G	A	.	.	MAF_INRAE=10.759;MAF_USDA=9.412
NC_035089.1	15194601	.	C	T	.	.	MAF_USDA=2.459
NC_035089.1	15194653	.	G	T	.	.	MAF_USDA=2.353
NC_035089.1	15194674	.	A	G	.	.	MAF_USDA=2.459
NC_035089.1	15194683	.	T	C	.	.	MAF_INRAE=46.667;MAF_USDA=38.235
NC_035089.1	15194812	.	T	C	.	.	MAF_INRAE=49.167;MAF_USDA=38.824
NC_035089.1	15194834	.	C	A	.	.	MAF_INRAE=34.81
NC_035089.1	15194879	.	T	C	.	.	MAF_INRAE=48.333;MAF_USDA=37.059
NC_035089.1	15194903	.	C	A	.	.	MAF_INRAE=27.848;MAF_USDA=37.647
NC_035089.1	15194913	.	C	A	.	.	MAF_INRAE=5.263
NC_035089.1	15194965	.	T	A	.	.	MAF_USDA=2.459
NC_035089.1	15194972	.	C	G	.	.	MAF_USDA=2.459
NC_035089.1	15195013	.	C	A	.	.	MAF_INRAE=26.667;MAF_USDA=14.706
NC_035089.1	15195032	.	G	T	.	.	MAF_INRAE=26.667;MAF_USDA=14.706
NC_035089.1	15195045	.	G	A	.	.	MAF_USDA=2.083
NC_035089.1	15195081	.	T	C	.	.	MAF_USDA=3.279
NC_035089.1	15195110	.	C	T	.	.	MAF_USDA=3.279
NC_035089.1	15195144	.	C	A	.	.	MAF_INRAE=2.5
NC_035089.1	15195227	.	C	T	.	.	MAF_INRAE=20.833;MAF_USDA=13.095
NC_035089.1	15195284	.	G	T	.	.	MAF_USDA=2.459
NC_035089.1	15195305	.	A	T	.	.	MAF_INRAE=48.333;MAF_USDA=39.412
NC_035089.1	15195308	.	C	A	.	.	MAF_INRAE=48.333;MAF_USDA=37.647
NC_035089.1	15195335	.	A	G	.	.	MAF_USDA=2.459
NC_035089.1	15195343	.	C	T	.	.	MAF_INRAE=26.316;MAF_USDA=3.279
NC_035089.1	15195362	.	G	T	.	.	MAF_INRAE=20.0;MAF_USDA=8.235
NC_035089.1	15195395	.	C	G	.	.	MAF_USDA=20.833
NC_035089.1	15195407	.	C	T	.	.	MAF_INRAE=22.5;MAF_USDA=21.765
NC_035089.1	15195425	.	A	T	.	.	MAF_USDA=1.639
NC_035089.1	15195491	.	C	A	.	.	MAF_USDA=2.459
NC_035089.1	15195521	.	A	G	.	.	MAF_USDA=7.647
NC_035089.1	15195557	.	C	T	.	.	MAF_INRAE=25.0;MAF_USDA=14.706
NC_035089.1	15195582	.	C	A	.	.	MAF_USDA=2.459
NC_035089.1	15195583	.	C	A	.	.	MAF_USDA=4.918
NC_035089.1	15195628	.	G	A	.	.	MAF_USDA=2.459
NC_035089.1	15195630	.	C	A	.	.	MAF_USDA=2.459
NC_035089.1	15195632	.	A	G	.	.	MAF_USDA=2.459
NC_035089.1	15195636	.	A	C	.	.	MAF_USDA=2.459
NC_035089.1	15195641	.	G	A	.	.	MAF_USDA=2.459
NC_035089.1	15195724	.	G	T	.	.	MAF_INRAE=48.333;MAF_USDA=39.412
NC_035089.1	15195745	.	A	T	.	.	MAF_INRAE=22.5;MAF_USDA=21.765
NC_035089.1	15195793	.	A	G	.	.	MAF_INRAE=25.833;MAF_USDA=14.706
NC_035089.1	15195822	.	G	A	.	.	MAF_USDA=4.098
NC_035089.1	15195903	.	A	C	.	.	MAF_USDA=2.459
NC_035089.1	15195911	.	C	T	.	.	MAF_INRAE=25.833;MAF_USDA=15.294
NC_035089.1	15195967	.	G	T	.	.	MAF_USDA=3.279
NC_035089.1	15195985	.	G	A	.	.	MAF_INRAE=22.5;MAF_USDA=22.353
NC_035089.1	15196001	.	T	C	.	.	MAF_INRAE=48.333;MAF_USDA=38.235
NC_035089.1	15196046	.	A	G	.	.	MAF_USDA=7.647
NC_035089.1	15196086	.	A	G	.	.	MAF_INRAE=49.167;MAF_USDA=38.824
NC_035089.1	15196092	.	T	G	.	.	MAF_USDA=2.459
NC_035089.1	15196128	.	C	T	.	.	MAF_USDA=1.176
NC_035089.1	15196134	.	C	G	.	.	MAF_USDA=2.459
NC_035089.1	15196143	.	A	T	.	.	MAF_INRAE=10.833;MAF_USDA=8.235
NC_035089.1	15196183	.	A	G	.	.	MAF_USDA=2.459
NC_035089.1	15196186	.	G	T	.	.	MAF_INRAE=10.127;MAF_USDA=3.279
NC_035089.1	15196204	.	G	T	.	.	MAF_USDA=2.083
NC_035089.1	15196212	.	T	G	.	.	MAF_USDA=3.279
NC_035089.1	15196276	.	G	T	.	.	MAF_USDA=2.459
NC_035089.1	15196318	.	A	T	.	.	MAF_USDA=3.279
NC_035089.1	15196363	.	C	A	.	.	MAF_INRAE=21.667;MAF_USDA=6.25
NC_035089.1	15196364	.	T	G	.	.	MAF_INRAE=21.667;MAF_USDA=6.098
NC_035089.1	15196371	.	C	T	.	.	MAF_INRAE=48.333;MAF_USDA=38.235
NC_035089.1	15196387	.	A	G	.	.	MAF_INRAE=22.5;MAF_USDA=21.765
NC_035089.1	15196388	.	A	T	.	.	MAF_USDA=2.459
NC_035089.1	15196390	.	A	C	.	.	MAF_USDA=2.459
NC_035089.1	15196394	.	C	T	.	.	MAF_USDA=1.639
NC_035089.1	15196406	.	A	T	.	.	MAF_INRAE=26.667;MAF_USDA=15.294
NC_035089.1	15196420	.	C	T	.	.	MAF_INRAE=49.167;MAF_USDA=37.059
NC_035089.1	15196486	.	C	T	.	.	MAF_USDA=1.639
NC_035089.1	15196491	.	G	A	.	.	MAF_INRAE=10.833;MAF_USDA=8.235
NC_035089.1	15196511	.	A	C	.	.	MAF_INRAE=22.5;MAF_USDA=21.176
NC_035089.1	15196513	.	A	G	.	.	MAF_INRAE=48.333;MAF_USDA=38.824
NC_035089.1	15196517	.	A	T	.	.	MAF_INRAE=22.5;MAF_USDA=21.176
NC_035089.1	15196521	.	A	G	.	.	MAF_INRAE=48.333;MAF_USDA=38.824
NC_035089.1	15196534	.	C	T	.	.	MAF_USDA=1.639
NC_035089.1	15196599	.	T	C	.	.	MAF_USDA=3.529
NC_035089.1	15196607	.	G	T	.	.	MAF_INRAE=26.667;MAF_USDA=15.294
NC_035089.1	15196609	.	G	A	.	.	MAF_USDA=1.639
NC_035089.1	15196659	.	C	T	.	.	MAF_USDA=1.639
NC_035089.1	15196665	.	T	A	.	.	MAF_INRAE=1.667
NC_035089.1	15196676	.	G	C	.	.	MAF_INRAE=23.333;MAF_USDA=20.588
NC_035089.1	15196690	.	A	G	.	.	MAF_USDA=3.279
NC_035089.1	15196701	.	G	A	.	.	MAF_INRAE=1.667
NC_035089.1	15196711	.	C	T	.	.	MAF_USDA=4.706
NC_035089.1	15196724	.	C	T	.	.	MAF_USDA=2.459
NC_035089.1	15196750	.	G	A	.	.	MAF_INRAE=20.0;MAF_USDA=7.059
NC_035089.1	15196824	.	T	C	.	.	MAF_INRAE=48.333;MAF_USDA=40.0
NC_035089.1	15196834	.	A	T	.	.	MAF_INRAE=22.5;MAF_USDA=21.765
NC_035089.1	15196853	.	C	T	.	.	MAF_INRAE=27.848;MAF_USDA=32.353
NC_035089.1	15196874	.	T	C	.	.	MAF_INRAE=49.167;MAF_USDA=39.412
NC_035089.1	15196920	.	T	A	.	.	MAF_USDA=3.279
NC_035089.1	15196937	.	C	A	.	.	MAF_INRAE=50.0;MAF_USDA=37.059
NC_035089.1	15196942	.	T	G	.	.	MAF_INRAE=1.667
NC_035089.1	15196969	.	T	C	.	.	MAF_INRAE=20.0;MAF_USDA=7.647
NC_035089.1	15196998	.	C	T	.	.	MAF_INRAE=21.519;MAF_USDA=28.235
NC_035089.1	15197001	.	A	T	.	.	MAF_INRAE=49.167;MAF_USDA=47.917
NC_035089.1	15197012	.	C	T	.	.	MAF_INRAE=25.833;MAF_USDA=22.917
NC_035089.1	15197028	.	T	A	.	.	MAF_INRAE=46.835;MAF_USDA=48.81
NC_035089.1	15197046	.	T	C	.	.	MAF_INRAE=15.789;MAF_USDA=44.118
NC_035089.1	15197087	.	G	T	.	.	MAF_INRAE=4.43;MAF_USDA=5.294
NC_035089.1	15197096	.	C	A	.	.	MAF_USDA=3.279
NC_035089.1	15197114	.	A	C	.	.	MAF_USDA=3.279
NC_035089.1	15197129	.	C	T	.	.	MAF_INRAE=49.167;MAF_USDA=37.5
NC_035089.1	15197132	.	G	T	.	.	MAF_INRAE=22.5;MAF_USDA=14.583
NC_035089.1	15197135	.	A	T	.	.	MAF_INRAE=22.5;MAF_USDA=14.583
NC_035089.1	15197141	.	A	T	.	.	MAF_INRAE=5.263
NC_035089.1	15197155	.	C	A	.	.	MAF_USDA=2.459
NC_035089.1	15197205	.	A	C	.	.	MAF_INRAE=10.833;MAF_USDA=10.588
NC_035089.1	15197206	.	C	A	.	.	MAF_INRAE=22.5;MAF_USDA=28.824
NC_035089.1	15197215	.	T	G	.	.	MAF_USDA=4.098
NC_035089.1	15197231	.	G	A	.	.	MAF_USDA=3.279
NC_035089.1	15197260	.	A	T	.	.	MAF_USDA=9.412
NC_035089.1	15197273	.	G	T	.	.	MAF_INRAE=25.833;MAF_USDA=29.167
NC_035089.1	15197299	.	T	G	.	.	MAF_USDA=18.235
NC_035089.1	15197315	.	C	T	.	.	MAF_INRAE=48.333;MAF_USDA=31.765
NC_035089.1	15197377	.	G	A	.	.	MAF_USDA=2.459
NC_035089.1	15197528	.	C	T	.	.	MAF_USDA=3.279
NC_035089.1	15197529	.	G	A	.	.	MAF_INRAE=15.823;MAF_USDA=12.941
NC_035089.1	15197562	.	G	A	.	.	MAF_USDA=41.176
NC_035089.1	15197607	.	C	T	.	.	MAF_USDA=2.459
NC_035089.1	15197614	.	C	T	.	.	MAF_INRAE=38.608;MAF_USDA=38.824
NC_035089.1	15197670	.	T	G	.	.	MAF_INRAE=4.43;MAF_USDA=4.118
NC_035089.1	15197674	.	C	A	.	.	MAF_INRAE=10.833;MAF_USDA=8.235
NC_035089.1	15197675	.	T	A	.	.	MAF_INRAE=26.582;MAF_USDA=12.941
NC_035089.1	15197708	.	T	C	.	.	MAF_INRAE=39.241;MAF_USDA=38.824
NC_035089.1	15197720	.	A	C	.	.	MAF_INRAE=13.291;MAF_USDA=12.5
NC_035089.1	15197729	.	A	G	.	.	MAF_USDA=8.333
NC_035089.1	15197745	.	C	A	.	.	MAF_INRAE=37.975;MAF_USDA=46.471
NC_035089.1	15197788	.	T	G	.	.	MAF_USDA=2.459
NC_035089.1	15197792	.	T	G	.	.	MAF_USDA=4.918
NC_035089.1	15197812	.	A	C	.	.	MAF_USDA=4.706
NC_035089.1	15197838	.	C	T	.	.	MAF_INRAE=3.333
NC_035089.1	15197870	.	C	T	.	.	MAF_USDA=5.294
NC_035089.1	15197887	.	C	A	.	.	MAF_INRAE=33.544;MAF_USDA=41.765
NC_035089.1	15197894	.	G	C	.	.	MAF_USDA=3.279
NC_035089.1	15197919	.	C	T	.	.	MAF_USDA=2.459
NC_035089.1	15198001	.	G	A	.	.	MAF_INRAE=5.063;MAF_USDA=15.294
NC_035089.1	15198094	.	G	T	.	.	MAF_INRAE=37.975;MAF_USDA=40.588
NC_035089.1	15198106	.	A	G	.	.	MAF_USDA=2.459
NC_035089.1	15198127	.	T	A	.	.	MAF_USDA=16.471
NC_035089.1	15198135	.	T	C	.	.	MAF_USDA=1.639
NC_035089.1	15198187	.	A	C	.	.	MAF_USDA=15.882
NC_035089.1	15198188	.	T	A	.	.	MAF_USDA=15.294
NC_035089.1	15198193	.	C	A	.	.	MAF_USDA=43.529
NC_035089.1	15198264	.	T	G	.	.	MAF_USDA=18.75
NC_035089.1	15198270	.	A	T	.	.	MAF_USDA=18.75
NC_035089.1	15198274	.	G	A	.	.	MAF_USDA=19.565
NC_035089.1	15198297	.	A	G	.	.	MAF_USDA=19.565
NC_035089.1	15199131	.	G	T	.	.	MAF_USDA=18.75
NC_035089.1	15199139	.	T	G	.	.	MAF_USDA=35.417
NC_035089.1	15199257	.	G	T	.	.	MAF_USDA=14.583
NC_035089.1	15199320	.	T	A	.	.	MAF_USDA=16.667
NC_035089.1	15199408	.	C	A	.	.	MAF_USDA=14.583
NC_035089.1	15199416	.	T	G	.	.	MAF_USDA=8.333
NC_035089.1	15199417	.	T	G	.	.	MAF_USDA=16.667
NC_035089.1	15199422	.	G	T	.	.	MAF_USDA=31.25
NC_035089.1	15199428	.	T	C	.	.	MAF_USDA=8.333
NC_035089.1	15199466	.	G	A	.	.	MAF_USDA=6.25
NC_035089.1	15199467	.	C	T	.	.	MAF_USDA=10.417
NC_035089.1	15200278	.	C	T	.	.	MAF_USDA=15.217
NC_035089.1	15200347	.	A	C	.	.	MAF_USDA=10.417
NC_035089.1	15200391	.	T	A	.	.	MAF_USDA=12.941
NC_035089.1	15200392	.	T	A	.	.	MAF_USDA=16.667
NC_035089.1	15200393	.	A	T	.	.	MAF_USDA=14.118
NC_035089.1	15200419	.	G	T	.	.	MAF_USDA=2.941
NC_035089.1	15200423	.	A	T	.	.	MAF_USDA=16.667
NC_035089.1	15200430	.	G	T	.	.	MAF_USDA=13.529
NC_035089.1	15200456	.	T	C	.	.	MAF_INRAE=35.443;MAF_USDA=8.333
NC_035089.1	15200460	.	G	T	.	.	MAF_USDA=8.333
NC_035089.1	15200623	.	T	C	.	.	MAF_INRAE=5.063;MAF_USDA=14.118
NC_035089.1	15200624	.	G	A	.	.	MAF_USDA=1.639
NC_035089.1	15200629	.	T	C	.	.	MAF_INRAE=5.063;MAF_USDA=14.706
NC_035089.1	15200655	.	T	A	.	.	MAF_INRAE=5.063;MAF_USDA=14.706
NC_035089.1	15200658	.	C	A	.	.	MAF_INRAE=3.333;MAF_USDA=14.706
NC_035089.1	15200723	.	G	T	.	.	MAF_INRAE=10.526
NC_035089.1	15200728	.	A	G	.	.	MAF_USDA=6.25
NC_035089.1	15200792	.	G	C	.	.	MAF_INRAE=5.063;MAF_USDA=13.529
NC_035089.1	15200796	.	G	A	.	.	MAF_INRAE=5.263;MAF_USDA=8.197
NC_035089.1	15200828	.	A	G	.	.	MAF_USDA=1.639
NC_035089.1	15200853	.	T	A	.	.	MAF_INRAE=38.608;MAF_USDA=44.118
NC_035089.1	15200974	.	A	G	.	.	MAF_INRAE=5.063;MAF_USDA=15.476
NC_035089.1	15200983	.	G	T	.	.	MAF_INRAE=5.063;MAF_USDA=15.476
NC_035089.1	15201013	.	A	C	.	.	MAF_USDA=6.25
NC_035089.1	15201029	.	C	T	.	.	MAF_INRAE=38.608;MAF_USDA=44.118
NC_035089.1	15201047	.	G	T	.	.	MAF_INRAE=5.063;MAF_USDA=15.294
NC_035089.1	15201059	.	T	C	.	.	MAF_USDA=2.459
NC_035089.1	15201109	.	A	G	.	.	MAF_USDA=2.459
NC_035089.1	15201126	.	G	T	.	.	MAF_INRAE=5.063;MAF_USDA=14.706
NC_035089.1	15201159	.	C	T	.	.	MAF_INRAE=5.063
NC_035089.1	15201160	.	A	G	.	.	MAF_INRAE=3.333
NC_035089.1	15201194	.	A	C	.	.	MAF_USDA=10.0
NC_035089.1	15201199	.	A	T	.	.	MAF_USDA=2.459
NC_035089.1	15201232	.	G	T	.	.	MAF_USDA=1.639
NC_035089.1	15201235	.	A	T	.	.	MAF_USDA=6.25
NC_035089.1	15201257	.	A	C	.	.	MAF_INRAE=26.316
NC_035089.1	15201287	.	T	A	.	.	MAF_INRAE=4.43;MAF_USDA=12.941
NC_035089.1	15201292	.	C	T	.	.	MAF_USDA=1.639
NC_035089.1	15201358	.	A	T	.	.	MAF_INRAE=2.5
NC_035089.1	15201400	.	G	C	.	.	MAF_INRAE=4.43;MAF_USDA=14.118
NC_035089.1	15201464	.	G	A	.	.	MAF_INRAE=39.241;MAF_USDA=43.529
NC_035089.1	15201490	.	C	A	.	.	MAF_USDA=1.639
NC_035089.1	15201521	.	C	T	.	.	MAF_USDA=3.279
NC_035089.1	15201527	.	G	A	.	.	MAF_INRAE=26.582;MAF_USDA=18.824
NC_035089.1	15201528	.	C	T	.	.	MAF_USDA=15.294
NC_035089.1	15201529	.	G	T	.	.	MAF_USDA=19.412
NC_035089.1	15201530	.	G	A	.	.	MAF_USDA=18.824
NC_035089.1	15201532	.	A	C	.	.	MAF_USDA=18.824
NC_035089.1	15201533	.	T	A	.	.	MAF_USDA=18.824
NC_035089.1	15201571	.	C	T	.	.	MAF_INRAE=5.063;MAF_USDA=15.294
NC_035089.1	15201572	.	C	A	.	.	MAF_USDA=1.639
NC_035089.1	15201574	.	C	A	.	.	MAF_USDA=1.639
NC_035089.1	15201656	.	C	T	.	.	MAF_USDA=1.639
NC_035089.1	15201701	.	T	C	.	.	MAF_INRAE=32.911;MAF_USDA=40.0
NC_035089.1	15201722	.	T	C	.	.	MAF_INRAE=1.667
NC_035089.1	15201730	.	C	G	.	.	MAF_INRAE=5.063;MAF_USDA=14.118
NC_035089.1	15201746	.	C	T	.	.	MAF_USDA=2.459
NC_035089.1	15201775	.	T	G	.	.	MAF_USDA=7.647
NC_035089.1	15201785	.	C	A	.	.	MAF_USDA=1.639
NC_035089.1	15201803	.	G	A	.	.	MAF_USDA=2.353
NC_035089.1	15201857	.	G	A	.	.	MAF_USDA=2.459
NC_035089.1	15201863	.	G	A	.	.	MAF_USDA=2.459
NC_035089.1	15201895	.	T	G	.	.	MAF_USDA=1.639
NC_035089.1	15201904	.	A	G	.	.	MAF_USDA=20.833
NC_035089.1	15201918	.	G	A	.	.	MAF_INRAE=4.43;MAF_USDA=12.941
NC_035089.1	15201966	.	T	A	.	.	MAF_INRAE=5.063;MAF_USDA=17.059
NC_035089.1	15201987	.	T	C,A	.	.	MAF_INRAE=5.063;MAF_USDA=16.667
NC_035089.1	15202026	.	G	T	.	.	MAF_INRAE=26.667;MAF_USDA=11.176
NC_035089.1	15202030	.	A	C	.	.	MAF_INRAE=40.833
NC_035089.1	15202087	.	T	C	.	.	MAF_INRAE=26.582;MAF_USDA=5.294
NC_035089.1	15202100	.	C	T	.	.	MAF_USDA=3.279
NC_035089.1	15202118	.	T	C	.	.	MAF_USDA=5.738
NC_035089.1	15202121	.	C	T	.	.	MAF_USDA=2.459
NC_035089.1	15202149	.	T	C	.	.	MAF_USDA=1.639
NC_035089.1	15202169	.	G	A	.	.	MAF_USDA=1.639
NC_035089.1	15202176	.	T	G	.	.	MAF_INRAE=15.789;MAF_USDA=21.176
NC_035089.1	15202177	.	A	G	.	.	MAF_USDA=1.639
NC_035089.1	15202181	.	T	A	.	.	MAF_USDA=3.279
NC_035089.1	15202182	.	G	A	.	.	MAF_USDA=14.118
NC_035089.1	15202187	.	C	A	.	.	MAF_USDA=3.279
NC_035089.1	15202228	.	T	A	.	.	MAF_USDA=3.279
NC_035089.1	15202236	.	C	T	.	.	MAF_INRAE=5.063;MAF_USDA=14.118
NC_035089.1	15202243	.	A	G	.	.	MAF_INRAE=5.063;MAF_USDA=12.353
NC_035089.1	15202249	.	T	C	.	.	MAF_USDA=3.279
NC_035089.1	15202285	.	C	G	.	.	MAF_USDA=2.459
NC_035089.1	15202296	.	G	A	.	.	MAF_INRAE=4.43;MAF_USDA=7.059
NC_035089.1	15202298	.	C	T	.	.	MAF_USDA=2.083
NC_035089.1	15202355	.	A	C	.	.	MAF_INRAE=10.833
NC_035089.1	15202382	.	G	A	.	.	MAF_INRAE=33.544;MAF_USDA=37.647
NC_035089.1	15202392	.	G	A	.	.	MAF_USDA=8.197
NC_035089.1	15202409	.	G	A	.	.	MAF_USDA=8.197
NC_035089.1	15202418	.	T	C	.	.	MAF_USDA=7.377
NC_035089.1	15202490	.	A	T	.	.	MAF_USDA=8.824
NC_035089.1	15202492	.	G	A	.	.	MAF_INRAE=5.263
NC_035089.1	15202522	.	A	C	.	.	MAF_INRAE=40.833;MAF_USDA=33.333
NC_035089.1	15202585	.	A	C	.	.	MAF_INRAE=5.063;MAF_USDA=14.118
NC_035089.1	15202587	.	A	C	.	.	MAF_USDA=9.412
NC_035089.1	15202618	.	C	T	.	.	MAF_USDA=1.639
NC_035089.1	15202620	.	G	A	.	.	MAF_INRAE=5.063;MAF_USDA=14.706
NC_035089.1	15202627	.	T	C	.	.	MAF_USDA=2.459
NC_035089.1	15202635	.	A	G	.	.	MAF_INRAE=5.063;MAF_USDA=14.118
NC_035089.1	15202699	.	G	A	.	.	MAF_INRAE=5.263;MAF_USDA=7.647
NC_035089.1	15202743	.	T	C	.	.	MAF_INRAE=5.263;MAF_USDA=4.918
NC_035089.1	15202781	.	C	A	.	.	MAF_INRAE=5.063;MAF_USDA=12.941
NC_035089.1	15202832	.	T	C	.	.	MAF_USDA=2.459
NC_035089.1	15202833	.	G	A	.	.	MAF_USDA=2.459
NC_035089.1	15202896	.	T	A	.	.	MAF_USDA=2.459
NC_035089.1	15202899	.	G	C	.	.	MAF_INRAE=5.063;MAF_USDA=15.294
NC_035089.1	15202919	.	G	A	.	.	MAF_USDA=5.294
NC_035089.1	15202931	.	T	G	.	.	MAF_INRAE=5.263;MAF_USDA=2.459
NC_035089.1	15202939	.	G	C	.	.	MAF_INRAE=2.5;MAF_USDA=2.083
NC_035089.1	15202973	.	C	A	.	.	MAF_USDA=3.279
NC_035089.1	15202974	.	G	A	.	.	MAF_USDA=1.639
NC_035089.1	15202975	.	A	T	.	.	MAF_USDA=3.279
NC_035089.1	15202994	.	T	C	.	.	MAF_INRAE=10.526;MAF_USDA=11.176
NC_035089.1	15203057	.	C	G	.	.	MAF_INRAE=4.43;MAF_USDA=14.118
NC_035089.1	15203118	.	A	G	.	.	MAF_USDA=1.639
NC_035089.1	15203183	.	A	G	.	.	MAF_INRAE=5.063;MAF_USDA=14.706
NC_035089.1	15203200	.	A	G	.	.	MAF_INRAE=26.667;MAF_USDA=22.917
NC_035089.1	15203216	.	C	A	.	.	MAF_INRAE=4.43;MAF_USDA=7.059
NC_035089.1	15203220	.	C	T	.	.	MAF_INRAE=10.833;MAF_USDA=8.235
NC_035089.1	15203234	.	C	A	.	.	MAF_USDA=2.459
NC_035089.1	15203239	.	C	T	.	.	MAF_USDA=4.118
NC_035089.1	15203258	.	T	C	.	.	MAF_INRAE=4.43;MAF_USDA=12.941
NC_035089.1	15203263	.	C	T	.	.	MAF_INRAE=4.43;MAF_USDA=14.706
NC_035089.1	15203403	.	T	A	.	.	MAF_USDA=2.459
NC_035089.1	15203411	.	C	T	.	.	MAF_USDA=2.459
NC_035089.1	15203433	.	A	G	.	.	MAF_USDA=3.279
NC_035089.1	15203464	.	A	T	.	.	MAF_INRAE=26.667;MAF_USDA=12.353
NC_035089.1	15203465	.	T	C	.	.	MAF_INRAE=26.667;MAF_USDA=11.765
NC_035089.1	15203490	.	A	C	.	.	MAF_INRAE=26.667;MAF_USDA=4.098
NC_035089.1	15203522	.	T	C	.	.	MAF_INRAE=5.063;MAF_USDA=15.294
NC_035089.1	15203548	.	T	A	.	.	MAF_USDA=3.279
NC_035089.1	15203559	.	G	T	.	.	MAF_USDA=4.918
NC_035089.1	15203625	.	A	T	.	.	MAF_INRAE=4.43;MAF_USDA=4.118
NC_035089.1	15203627	.	A	G	.	.	MAF_INRAE=3.333;MAF_USDA=15.294
NC_035089.1	15203755	.	C	T	.	.	MAF_INRAE=5.063;MAF_USDA=12.941
NC_035089.1	15203798	.	G	C	.	.	MAF_USDA=1.639
NC_035089.1	15203801	.	G	A	.	.	MAF_USDA=2.353
NC_035089.1	15203811	.	G	T	.	.	MAF_INRAE=26.582;MAF_USDA=44.706
NC_035089.1	15203827	.	C	A	.	.	MAF_USDA=2.459
NC_035089.1	15203828	.	T	A	.	.	MAF_USDA=2.459
NC_035089.1	15203838	.	C	A	.	.	MAF_INRAE=5.063;MAF_USDA=14.706
NC_035089.1	15203846	.	C	A	.	.	MAF_USDA=2.459
NC_035089.1	15203858	.	C	T	.	.	MAF_USDA=2.459
NC_035089.1	15203866	.	A	T	.	.	MAF_INRAE=5.263;MAF_USDA=1.639
NC_035089.1	15203893	.	G	T	.	.	MAF_INRAE=5.063;MAF_USDA=16.667
NC_035089.1	15203894	.	T	A	.	.	MAF_USDA=2.459
NC_035089.1	15203895	.	T	A	.	.	MAF_INRAE=2.5;MAF_USDA=10.0
NC_035089.1	15203912	.	G	A	.	.	MAF_USDA=2.459
NC_035089.1	15203951	.	C	T	.	.	MAF_USDA=4.118
NC_035089.1	15204018	.	G	T	.	.	MAF_INRAE=5.063;MAF_USDA=12.353
NC_035089.1	15204059	.	T	C	.	.	MAF_INRAE=1.667;MAF_USDA=9.836
NC_035089.1	15204074	.	T	A	.	.	MAF_USDA=1.639
NC_035089.1	15204092	.	T	C	.	.	MAF_INRAE=3.165
NC_035089.1	15204106	.	A	T	.	.	MAF_INRAE=10.526
NC_035089.1	15204136	.	G	A	.	.	MAF_USDA=1.639
NC_035089.1	15204143	.	C	T	.	.	MAF_INRAE=31.579;MAF_USDA=5.294
NC_035089.1	15204186	.	T	C	.	.	MAF_INRAE=40.0;MAF_USDA=41.667
NC_035089.1	15204206	.	C	G	.	.	MAF_INRAE=5.063;MAF_USDA=11.31
NC_035089.1	15204303	.	A	C	.	.	MAF_INRAE=10.833;MAF_USDA=27.083
NC_035089.1	15204304	.	C	A	.	.	MAF_USDA=1.639
NC_035089.1	15204348	.	A	G	.	.	MAF_USDA=1.639
NC_035089.1	15204364	.	G	A	.	.	MAF_USDA=1.639
NC_035089.1	15204425	.	T	A	.	.	MAF_USDA=1.639
NC_035089.1	15204448	.	G	T	.	.	MAF_USDA=3.529
NC_035089.1	15204479	.	C	A	.	.	MAF_USDA=2.459
NC_035089.1	15204609	.	A	C	.	.	MAF_USDA=9.639
NC_035089.1	15204722	.	T	C	.	.	MAF_USDA=7.927
NC_035089.1	15204724	.	T	A	.	.	MAF_USDA=1.724
NC_035089.1	15204725	.	T	A	.	.	MAF_USDA=1.724
NC_035089.1	15204788	.	C	A	.	.	MAF_USDA=2.5
NC_035089.1	15204790	.	G	T	.	.	MAF_USDA=4.762
NC_035089.1	15204828	.	T	C	.	.	MAF_USDA=3.333
NC_035089.1	15204987	.	C	T	.	.	MAF_USDA=1.667
NC_035089.1	15205032	.	A	G	.	.	MAF_USDA=6.25
NC_035089.1	15205058	.	A	T	.	.	MAF_INRAE=27.5
NC_035089.1	15205099	.	C	G	.	.	MAF_INRAE=27.5;MAF_USDA=35.417
NC_035089.1	15205119	.	G	A	.	.	MAF_INRAE=3.333
NC_035089.1	15205165	.	G	A	.	.	MAF_USDA=15.663
NC_035089.1	15205166	.	A	G	.	.	MAF_USDA=16.265
NC_035089.1	15205172	.	G	A	.	.	MAF_USDA=6.25
NC_035089.1	15205316	.	G	C	.	.	MAF_INRAE=3.333
NC_035089.1	15205354	.	C	A	.	.	MAF_USDA=13.095
NC_035089.1	15205496	.	G	T	.	.	MAF_USDA=2.083
NC_035089.1	15205588	.	C	T	.	.	MAF_INRAE=4.43;MAF_USDA=12.941
NC_035089.1	15205639	.	C	T	.	.	MAF_USDA=8.333
NC_035089.1	15205654	.	A	T	.	.	MAF_USDA=2.083
NC_035089.1	15205763	.	T	C	.	.	MAF_INRAE=27.215;MAF_USDA=18.824
NC_035089.1	15205815	.	A	G	.	.	MAF_INRAE=3.333;MAF_USDA=12.941
NC_035089.1	15205893	.	T	C	.	.	MAF_INRAE=5.063;MAF_USDA=12.353
NC_035089.1	15205897	.	C	G	.	.	MAF_INRAE=3.333;MAF_USDA=12.353
NC_035089.1	15205990	.	C	T	.	.	MAF_USDA=2.083
NC_035089.1	15206003	.	C	A	.	.	MAF_INRAE=5.063;MAF_USDA=12.353
NC_035089.1	15206033	.	T	A	.	.	MAF_INRAE=5.063;MAF_USDA=12.941
NC_035089.1	15206076	.	G	T	.	.	MAF_USDA=1.639
NC_035089.1	15206077	.	G	A	.	.	MAF_USDA=1.639
NC_035089.1	15206087	.	A	G	.	.	MAF_INRAE=5.063;MAF_USDA=12.941
NC_035089.1	15206090	.	A	C	.	.	MAF_INRAE=3.333;MAF_USDA=23.529
NC_035089.1	15206100	.	G	T	.	.	MAF_USDA=1.639
NC_035089.1	15206124	.	T	C	.	.	MAF_USDA=4.118
NC_035089.1	15206170	.	C	T	.	.	MAF_USDA=3.529
NC_035089.1	15206181	.	A	G	.	.	MAF_INRAE=5.063;MAF_USDA=14.706
NC_035089.1	15206232	.	A	C	.	.	MAF_INRAE=5.063;MAF_USDA=13.529
NC_035089.1	15206235	.	C	A	.	.	MAF_USDA=2.459
NC_035089.1	15206253	.	T	A	.	.	MAF_USDA=2.459
NC_035089.1	15206291	.	C	A	.	.	MAF_USDA=1.639
NC_035089.1	15206310	.	G	C	.	.	MAF_INRAE=5.063;MAF_USDA=15.294
NC_035089.1	15206321	.	C	A	.	.	MAF_INRAE=26.667;MAF_USDA=18.235
NC_035089.1	15206335	.	T	G	.	.	MAF_USDA=2.083
NC_035089.1	15206365	.	G	T	.	.	MAF_INRAE=5.063;MAF_USDA=12.941
NC_035089.1	15206410	.	C	G	.	.	MAF_INRAE=5.063;MAF_USDA=12.941
NC_035089.1	15206411	.	T	G	.	.	MAF_INRAE=3.333;MAF_USDA=12.941
NC_035089.1	15206434	.	C	A	.	.	MAF_USDA=2.459
NC_035089.1	15206528	.	G	A	.	.	MAF_INRAE=4.43;MAF_USDA=11.765
NC_035089.1	15206552	.	G	C	.	.	MAF_INRAE=25.949;MAF_USDA=7.377
NC_035089.1	15206574	.	C	T	.	.	MAF_INRAE=5.063;MAF_USDA=12.353
NC_035089.1	15206584	.	T	A	.	.	MAF_INRAE=5.263;MAF_USDA=1.639
NC_035089.1	15206620	.	A	C	.	.	MAF_INRAE=5.063;MAF_USDA=12.941
NC_035089.1	15206696	.	C	T	.	.	MAF_USDA=6.25
NC_035089.1	15206710	.	G	T	.	.	MAF_USDA=1.639
NC_035089.1	15206728	.	G	T	.	.	MAF_INRAE=3.333
NC_035089.1	15206786	.	T	A	.	.	MAF_INRAE=5.063;MAF_USDA=12.941
NC_035089.1	15206806	.	A	C	.	.	MAF_INRAE=5.263;MAF_USDA=10.588
NC_035089.1	15206817	.	C	T	.	.	MAF_INRAE=5.063;MAF_USDA=12.941
NC_035089.1	15206851	.	A	G	.	.	MAF_INRAE=5.063;MAF_USDA=12.941
NC_035089.1	15206885	.	C	T	.	.	MAF_INRAE=26.667;MAF_USDA=12.941
NC_035089.1	15206886	.	G	A	.	.	MAF_INRAE=25.316;MAF_USDA=6.557
NC_035089.1	15206893	.	C	T	.	.	MAF_INRAE=5.063;MAF_USDA=7.738
NC_035089.1	15206900	.	A	C	.	.	MAF_INRAE=5.063;MAF_USDA=7.738
NC_035089.1	15206904	.	C	A	.	.	MAF_USDA=6.548
NC_035089.1	15206944	.	C	T	.	.	MAF_INRAE=5.063;MAF_USDA=12.941
NC_035089.1	15206951	.	T	A	.	.	MAF_INRAE=5.063;MAF_USDA=12.941
NC_035089.1	15206979	.	A	G	.	.	MAF_INRAE=5.063;MAF_USDA=11.765
NC_035089.1	15207052	.	C	G	.	.	MAF_INRAE=26.667;MAF_USDA=12.941
NC_035089.1	15207064	.	G	T	.	.	MAF_INRAE=3.333;MAF_USDA=2.459
NC_035089.1	15207090	.	T	C	.	.	MAF_INRAE=3.333;MAF_USDA=10.588
NC_035089.1	15207104	.	C	G	.	.	MAF_USDA=2.459
NC_035089.1	15207337	.	C	A	.	.	MAF_INRAE=30.833;MAF_USDA=17.47
NC_035089.1	15207379	.	C	A	.	.	MAF_USDA=5.488
NC_035089.1	15207463	.	A	G	.	.	MAF_USDA=1.724
NC_035089.1	15207487	.	G	A	.	.	MAF_USDA=13.415
NC_035089.1	15207560	.	G	T	.	.	MAF_INRAE=28.333;MAF_USDA=29.167
NC_035089.1	15207575	.	G	A	.	.	MAF_INRAE=25.833;MAF_USDA=12.805
NC_035089.1	15207620	.	A	C	.	.	MAF_USDA=4.31
NC_035089.1	15207676	.	G	A	.	.	MAF_INRAE=30.833;MAF_USDA=18.293
NC_035089.1	15207754	.	C	T	.	.	MAF_USDA=3.39
NC_035089.1	15207769	.	C	A	.	.	MAF_USDA=1.695
NC_035089.1	15207797	.	A	G	.	.	MAF_INRAE=41.667;MAF_USDA=40.854
NC_035089.1	15207876	.	C	T	.	.	MAF_USDA=2.459
NC_035089.1	15207903	.	G	T	.	.	MAF_INRAE=5.263;MAF_USDA=11.176
NC_035089.1	15207927	.	A	C	.	.	MAF_INRAE=5.263;MAF_USDA=18.824
NC_035089.1	15207939	.	G	A	.	.	MAF_USDA=3.529
NC_035089.1	15207942	.	A	G	.	.	MAF_INRAE=5.263;MAF_USDA=4.918
NC_035089.1	15207951	.	C	A	.	.	MAF_USDA=3.279
NC_035089.1	15207957	.	A	C	.	.	MAF_USDA=1.765
NC_035089.1	15207963	.	A	T	.	.	MAF_INRAE=4.43;MAF_USDA=13.529
NC_035089.1	15207964	.	A	C	.	.	MAF_USDA=3.279
NC_035089.1	15208001	.	C	T	.	.	MAF_INRAE=27.215;MAF_USDA=5.294
NC_035089.1	15208007	.	A	T	.	.	MAF_INRAE=5.063;MAF_USDA=12.353
NC_035089.1	15208009	.	A	C	.	.	MAF_INRAE=3.333;MAF_USDA=12.353
NC_035089.1	15208010	.	G	T	.	.	MAF_INRAE=3.333;MAF_USDA=12.353
NC_035089.1	15208026	.	C	T	.	.	MAF_USDA=4.098
NC_035089.1	15208030	.	G	A	.	.	MAF_INRAE=5.063;MAF_USDA=12.941
NC_035089.1	15208058	.	T	G	.	.	MAF_USDA=4.118
NC_035089.1	15208062	.	G	A	.	.	MAF_INRAE=5.063;MAF_USDA=14.118
NC_035089.1	15208064	.	C	A	.	.	MAF_INRAE=3.333;MAF_USDA=14.118
NC_035089.1	15208079	.	C	A	.	.	MAF_INRAE=5.063;MAF_USDA=12.941
NC_035089.1	15208093	.	C	T	.	.	MAF_USDA=1.639
NC_035089.1	15208134	.	G	A	.	.	MAF_USDA=2.083
NC_035089.1	15208188	.	G	C	.	.	MAF_USDA=2.459
NC_035089.1	15208213	.	A	T	.	.	MAF_USDA=3.279
NC_035089.1	15208251	.	A	G	.	.	MAF_USDA=2.459
NC_035089.1	15208273	.	T	C	.	.	MAF_USDA=2.459
NC_035089.1	15208295	.	T	A	.	.	MAF_USDA=2.459
NC_035089.1	15208324	.	T	C	.	.	MAF_USDA=1.639
NC_035089.1	15208336	.	C	A	.	.	MAF_USDA=5.738
NC_035089.1	15208341	.	C	A	.	.	MAF_USDA=1.639
NC_035089.1	15208376	.	C	A	.	.	MAF_INRAE=3.333
NC_035089.1	15208402	.	C	A	.	.	MAF_USDA=3.529
NC_035089.1	15208424	.	G	T	.	.	MAF_INRAE=29.747
NC_035089.1	15208442	.	A	C	.	.	MAF_INRAE=1.667
NC_035089.1	15208463	.	A	G	.	.	MAF_USDA=1.667
NC_035089.1	15208467	.	C	G	.	.	MAF_USDA=1.667
NC_035089.1	15208524	.	C	A	.	.	MAF_USDA=2.083
NC_035089.1	15208549	.	A	C	.	.	MAF_USDA=9.524
NC_035089.1	15208559	.	G	A	.	.	MAF_INRAE=5.063;MAF_USDA=15.476
NC_035089.1	15208580	.	T	C	.	.	MAF_USDA=2.5
NC_035089.1	15208631	.	T	C	.	.	MAF_USDA=5.357
NC_035089.1	15208725	.	T	G	.	.	MAF_INRAE=5.063;MAF_USDA=15.476
NC_035089.1	15208769	.	G	A	.	.	MAF_USDA=2.5
NC_035089.1	15208774	.	C	T	.	.	MAF_USDA=2.083
NC_035089.1	15208775	.	C	T	.	.	MAF_INRAE=27.215;MAF_USDA=17.857
NC_035089.1	15208806	.	G	T	.	.	MAF_USDA=1.667
NC_035089.1	15208812	.	G	A	.	.	MAF_USDA=1.667
NC_035089.1	15208863	.	G	A	.	.	MAF_USDA=2.5
NC_035089.1	15208864	.	C	G	.	.	MAF_USDA=2.5
NC_035089.1	15208904	.	A	G	.	.	MAF_USDA=8.333
NC_035089.1	15208909	.	G	A	.	.	MAF_USDA=1.667
NC_035089.1	15208920	.	G	C	.	.	MAF_INRAE=5.263;MAF_USDA=9.524
NC_035089.1	15208929	.	G	A	.	.	MAF_USDA=2.5
NC_035089.1	15208942	.	G	T	.	.	MAF_INRAE=26.667;MAF_USDA=13.095
NC_035089.1	15208987	.	A	T	.	.	MAF_INRAE=5.063;MAF_USDA=14.881
NC_035089.1	15208988	.	A	T	.	.	MAF_USDA=2.083
NC_035089.1	15209021	.	G	A	.	.	MAF_INRAE=4.43;MAF_USDA=6.548
NC_035089.1	15209030	.	C	A	.	.	MAF_USDA=2.5
NC_035089.1	15209039	.	T	C	.	.	MAF_INRAE=5.063;MAF_USDA=14.881
NC_035089.1	15209042	.	G	C	.	.	MAF_USDA=2.5
NC_035089.1	15209057	.	A	G	.	.	MAF_USDA=2.5
NC_035089.1	15209065	.	G	A	.	.	MAF_USDA=2.5
NC_035089.1	15209142	.	T	C	.	.	MAF_INRAE=5.063;MAF_USDA=13.529
NC_035089.1	15209203	.	C	T	.	.	MAF_USDA=2.353
NC_035089.1	15209235	.	C	T	.	.	MAF_USDA=3.529
NC_035089.1	15209272	.	C	T	.	.	MAF_USDA=3.279
NC_035089.1	15209283	.	T	C	.	.	MAF_INRAE=3.333
NC_035089.1	15209335	.	C	T	.	.	MAF_USDA=1.639
NC_035089.1	15209368	.	G	A	.	.	MAF_INRAE=26.667;MAF_USDA=11.765
NC_035089.1	15209369	.	A	G	.	.	MAF_INRAE=26.667;MAF_USDA=11.765
NC_035089.1	15209382	.	G	T	.	.	MAF_INRAE=3.333
NC_035089.1	15209476	.	C	T	.	.	MAF_INRAE=1.667
NC_035089.1	15209482	.	C	T	.	.	MAF_USDA=3.279
NC_035089.1	15209494	.	G	A	.	.	MAF_INRAE=5.063;MAF_USDA=11.765
NC_035089.1	15209602	.	G	C	.	.	MAF_USDA=20.833
NC_035089.1	15209608	.	T	A	.	.	MAF_USDA=1.639
NC_035089.1	15209681	.	A	G	.	.	MAF_INRAE=47.468;MAF_USDA=32.941
NC_035089.1	15209710	.	G	A	.	.	MAF_USDA=1.639
NC_035089.1	15209743	.	A	G	.	.	MAF_USDA=2.5
NC_035089.1	15209784	.	A	T	.	.	MAF_INRAE=5.063;MAF_USDA=14.286
NC_035089.1	15209839	.	T	A	.	.	MAF_USDA=3.279
NC_035089.1	15209881	.	G	A	.	.	MAF_USDA=2.353
NC_035089.1	15209924	.	A	C	.	.	MAF_USDA=1.639
NC_035089.1	15209929	.	C	T	.	.	MAF_USDA=3.279
NC_035089.1	15209938	.	T	C	.	.	MAF_USDA=12.353
NC_035089.1	15209943	.	G	A	.	.	MAF_INRAE=25.833;MAF_USDA=11.765
NC_035089.1	15209944	.	C	A	.	.	MAF_USDA=2.941
NC_035089.1	15209949	.	G	A	.	.	MAF_INRAE=10.833;MAF_USDA=27.083
NC_035089.1	15209973	.	C	T	.	.	MAF_USDA=1.639
NC_035089.1	15209991	.	A	T	.	.	MAF_INRAE=5.263;MAF_USDA=1.639
NC_035089.1	15210038	.	C	T	.	.	MAF_USDA=12.353
NC_035089.1	15210039	.	T	C	.	.	MAF_USDA=12.353
NC_035089.1	15210084	.	G	T	.	.	MAF_INRAE=5.263;MAF_USDA=1.639
NC_035089.1	15210125	.	A	T	.	.	MAF_USDA=2.459
NC_035089.1	15210127	.	T	A	.	.	MAF_USDA=3.279
NC_035089.1	15210132	.	A	C	.	.	MAF_INRAE=3.333;MAF_USDA=1.639
NC_035089.1	15210149	.	G	A	.	.	MAF_INRAE=4.43;MAF_USDA=5.294
NC_035089.1	15210238	.	C	T	.	.	MAF_USDA=9.412
NC_035089.1	15210260	.	G	A	.	.	MAF_INRAE=5.263;MAF_USDA=3.279
NC_035089.1	15210283	.	A	T	.	.	MAF_USDA=11.176
NC_035089.1	15210289	.	T	C	.	.	MAF_USDA=1.639
NC_035089.1	15210327	.	G	A	.	.	MAF_USDA=1.639
NC_035089.1	15210329	.	C	T	.	.	MAF_USDA=1.639
NC_035089.1	15210373	.	A	G	.	.	MAF_USDA=20.588
NC_035089.1	15210391	.	A	G	.	.	MAF_USDA=11.176
NC_035089.1	15210413	.	G	A	.	.	MAF_USDA=10.119
NC_035089.1	15210484	.	A	C	.	.	MAF_USDA=10.417
NC_035089.1	15210485	.	T	A	.	.	MAF_USDA=10.417
NC_035089.1	15210489	.	T	G	.	.	MAF_USDA=2.459
NC_035089.1	15210490	.	G	A	.	.	MAF_USDA=2.459
NC_035089.1	15210506	.	C	A	.	.	MAF_USDA=1.765
NC_035089.1	15210529	.	T	A	.	.	MAF_USDA=11.176
NC_035089.1	15210601	.	C	A	.	.	MAF_INRAE=1.667;MAF_USDA=6.25
NC_035089.1	15210605	.	G	A	.	.	MAF_USDA=3.279
NC_035089.1	15210658	.	G	A	.	.	MAF_USDA=10.588
NC_035089.1	15210675	.	G	T	.	.	MAF_USDA=10.588
NC_035089.1	15210699	.	C	T	.	.	MAF_USDA=2.459
NC_035089.1	15210704	.	T	G	.	.	MAF_USDA=2.459
NC_035089.1	15210705	.	G	A	.	.	MAF_USDA=2.459
NC_035089.1	15210711	.	A	T	.	.	MAF_USDA=2.459
NC_035089.1	15210721	.	T	G	.	.	MAF_USDA=2.459
NC_035089.1	15210724	.	T	A	.	.	MAF_INRAE=5.263;MAF_USDA=1.639
NC_035089.1	15210726	.	A	C	.	.	MAF_USDA=2.459
NC_035089.1	15210729	.	C	T	.	.	MAF_USDA=2.459
NC_035089.1	15210756	.	C	T	.	.	MAF_USDA=2.459
NC_035089.1	15210757	.	A	G	.	.	MAF_USDA=11.765
NC_035089.1	15210762	.	A	T	.	.	MAF_USDA=2.459
NC_035089.1	15210786	.	G	T	.	.	MAF_USDA=11.765
NC_035089.1	15210810	.	A	C	.	.	MAF_USDA=2.459
NC_035089.1	15210819	.	T	G	.	.	MAF_USDA=2.459
NC_035089.1	15210826	.	C	T	.	.	MAF_USDA=1.724
NC_035089.1	15210829	.	T	A	.	.	MAF_INRAE=5.263;MAF_USDA=1.639
NC_035089.1	15210915	.	G	A	.	.	MAF_INRAE=5.263;MAF_USDA=6.557
NC_035089.1	15211017	.	C	T	.	.	MAF_USDA=5.0
NC_035089.1	15211024	.	C	T	.	.	MAF_USDA=2.5
NC_035089.1	15211073	.	T	A	.	.	MAF_INRAE=26.667;MAF_USDA=25.0
NC_035089.1	15211084	.	G	A	.	.	MAF_USDA=3.529
NC_035089.1	15211121	.	C	G	.	.	MAF_USDA=2.459
NC_035089.1	15211140	.	C	A	.	.	MAF_USDA=2.459
NC_035089.1	15211227	.	G	A	.	.	MAF_USDA=11.176
NC_035089.1	15211298	.	G	A	.	.	MAF_INRAE=3.333
NC_035089.1	15211302	.	C	G	.	.	MAF_USDA=2.941
NC_035089.1	15211334	.	A	T	.	.	MAF_USDA=1.639
NC_035089.1	15211345	.	C	A	.	.	MAF_USDA=9.412
NC_035089.1	15211399	.	T	C	.	.	MAF_USDA=2.459
NC_035089.1	15211402	.	A	G	.	.	MAF_USDA=1.639
NC_035089.1	15211405	.	A	C	.	.	MAF_INRAE=4.43;MAF_USDA=4.706
NC_035089.1	15211417	.	A	G	.	.	MAF_USDA=2.459
NC_035089.1	15211442	.	T	G	.	.	MAF_USDA=2.459
NC_035089.1	15211512	.	A	G	.	.	MAF_USDA=2.083
NC_035089.1	15211523	.	G	A	.	.	MAF_USDA=11.176
NC_035089.1	15211647	.	G	A	.	.	MAF_USDA=2.353
NC_035089.1	15211703	.	C	T	.	.	MAF_USDA=2.459
NC_035089.1	15211714	.	C	G	.	.	MAF_USDA=1.639
NC_035089.1	15211732	.	G	A	.	.	MAF_USDA=2.459
NC_035089.1	15211736	.	C	T	.	.	MAF_USDA=2.459
NC_035089.1	15211760	.	A	T	.	.	MAF_INRAE=31.579
NC_035089.1	15211762	.	T	A	.	.	MAF_USDA=11.176
NC_035089.1	15211775	.	C	T	.	.	MAF_USDA=3.279
NC_035089.1	15211847	.	G	A	.	.	MAF_USDA=3.279
NC_035089.1	15211884	.	T	G	.	.	MAF_USDA=3.279
NC_035089.1	15211914	.	G	A	.	.	MAF_USDA=2.083
NC_035089.1	15211945	.	C	A	.	.	MAF_USDA=2.459
NC_035089.1	15211946	.	A	G	.	.	MAF_USDA=9.412
NC_035089.1	15211948	.	T	G	.	.	MAF_USDA=2.459
NC_035089.1	15211998	.	T	A	.	.	MAF_USDA=2.459
NC_035089.1	15212066	.	C	T	.	.	MAF_USDA=1.639
NC_035089.1	15212076	.	C	T	.	.	MAF_USDA=4.118
NC_035089.1	15212123	.	C	G	.	.	MAF_USDA=3.279
NC_035089.1	15212171	.	T	A	.	.	MAF_INRAE=26.582;MAF_USDA=6.557
NC_035089.1	15212172	.	A	T	.	.	MAF_INRAE=30.0;MAF_USDA=6.557
NC_035089.1	15212282	.	G	A	.	.	MAF_INRAE=2.632
NC_035089.1	15212299	.	C	T	.	.	MAF_INRAE=5.263
NC_035089.1	15212353	.	C	A	.	.	MAF_INRAE=26.316
NC_035089.1	15212376	.	G	A	.	.	MAF_USDA=2.459
NC_035089.1	15212415	.	GA	GC	.	.	MAF_USDA=4.167
NC_035089.1	15212421	.	G	T	.	.	MAF_USDA=2.459
NC_035089.1	15212432	.	G	A	.	.	MAF_USDA=2.459
NC_035089.1	15212437	.	A	C	.	.	MAF_USDA=2.459
NC_035089.1	15212438	.	A	C	.	.	MAF_INRAE=21.519;MAF_USDA=16.471
NC_035089.1	15212439	.	A	T	.	.	MAF_USDA=2.459
NC_035089.1	15212444	.	T	G	.	.	MAF_USDA=2.459
NC_035089.1	15212445	.	A	G	.	.	MAF_USDA=2.459
NC_035089.1	15212453	.	C	A	.	.	MAF_INRAE=4.43;MAF_USDA=5.294
NC_035089.1	15212524	.	C	T	.	.	MAF_USDA=4.706
NC_035089.1	15212539	.	A	T	.	.	MAF_USDA=4.706
NC_035089.1	15212567	.	T	G	.	.	MAF_USDA=1.765
NC_035089.1	15212569	.	G	A	.	.	MAF_USDA=2.459
NC_035089.1	15212586	.	T	A	.	.	MAF_USDA=2.459
NC_035089.1	15212596	.	C	T	.	.	MAF_USDA=3.279
NC_035089.1	15212614	.	A	C	.	.	MAF_USDA=3.529
NC_035089.1	15212635	.	A	G	.	.	MAF_USDA=11.176
NC_035089.1	15212671	.	G	T	.	.	MAF_INRAE=25.833;MAF_USDA=17.647
NC_035089.1	15212722	.	G	A	.	.	MAF_USDA=2.459
NC_035089.1	15212780	.	C	A	.	.	MAF_INRAE=5.263;MAF_USDA=4.098
NC_035089.1	15212818	.	C	A	.	.	MAF_USDA=2.459
NC_035089.1	15212822	.	C	T	.	.	MAF_USDA=3.279
NC_035089.1	15212839	.	A	G	.	.	MAF_USDA=3.279
NC_035089.1	15212845	.	G	T	.	.	MAF_USDA=2.459
NC_035089.1	15212859	.	T	C	.	.	MAF_USDA=5.294
NC_035089.1	15212869	.	A	T	.	.	MAF_USDA=2.459
NC_035089.1	15212876	.	C	T	.	.	MAF_USDA=2.459
NC_035089.1	15212878	.	A	C	.	.	MAF_USDA=2.459
NC_035089.1	15212897	.	G	A	.	.	MAF_USDA=4.118
NC_035089.1	15212919	.	A	G	.	.	MAF_INRAE=25.833;MAF_USDA=11.176
NC_035089.1	15212960	.	T	C	.	.	MAF_INRAE=27.5;MAF_USDA=22.353
NC_035089.1	15212967	.	C	G	.	.	MAF_USDA=2.459
NC_035089.1	15212988	.	G	C	.	.	MAF_USDA=3.279
NC_035089.1	15212999	.	G	T	.	.	MAF_USDA=2.459
NC_035089.1	15213068	.	G	A	.	.	MAF_USDA=2.083
NC_035089.1	15213079	.	G	A	.	.	MAF_INRAE=5.263;MAF_USDA=1.639
NC_035089.1	15213145	.	T	A	.	.	MAF_INRAE=26.667;MAF_USDA=10.0
NC_035089.1	15213149	.	C	T	.	.	MAF_USDA=4.118
NC_035089.1	15213156	.	C	A	.	.	MAF_USDA=1.639
NC_035089.1	15213205	.	C	T	.	.	MAF_USDA=14.118
NC_035089.1	15213207	.	G	T	.	.	MAF_USDA=8.333
NC_035089.1	15213241	.	C	T	.	.	MAF_USDA=3.529
NC_035089.1	15213252	.	T	C	.	.	MAF_INRAE=23.333;MAF_USDA=12.353
NC_035089.1	15213282	.	C	T	.	.	MAF_INRAE=25.0;MAF_USDA=9.412
NC_035089.1	15213283	.	T	G	.	.	MAF_USDA=1.639
NC_035089.1	15213442	.	G	A	.	.	MAF_USDA=1.639
NC_035089.1	15213447	.	A	G	.	.	MAF_INRAE=5.263;MAF_USDA=1.639
NC_035089.1	15213449	.	C	A	.	.	MAF_INRAE=3.333
NC_035089.1	15213450	.	A	G	.	.	MAF_INRAE=15.0;MAF_USDA=6.557
NC_035089.1	15213456	.	T	C	.	.	MAF_INRAE=5.263;MAF_USDA=5.882
NC_035089.1	15213457	.	A	G	.	.	MAF_USDA=2.459
NC_035089.1	15213469	.	C	T	.	.	MAF_USDA=2.941
NC_035089.1	15213557	.	T	C	.	.	MAF_INRAE=31.579
NC_035089.1	15213578	.	T	G	.	.	MAF_USDA=11.765
NC_035089.1	15213597	.	G	T	.	.	MAF_USDA=2.459
NC_035089.1	15213624	.	A	G	.	.	MAF_INRAE=44.937;MAF_USDA=20.492
NC_035089.1	15213645	.	A	C	.	.	MAF_INRAE=25.0;MAF_USDA=12.353
NC_035089.1	15213654	.	G	T	.	.	MAF_INRAE=25.0;MAF_USDA=11.176
NC_035089.1	15213664	.	A	G	.	.	MAF_USDA=2.459
NC_035089.1	15213676	.	G	T	.	.	MAF_INRAE=4.43;MAF_USDA=5.882
NC_035089.1	15213702	.	C	A	.	.	MAF_INRAE=9.494;MAF_USDA=23.81
NC_035089.1	15213721	.	G	T	.	.	MAF_USDA=13.095
NC_035089.1	15213732	.	G	C	.	.	MAF_INRAE=33.544;MAF_USDA=44.643
NC_035089.1	15213733	.	T	G	.	.	MAF_INRAE=25.833;MAF_USDA=13.69
NC_035089.1	15213746	.	C	T	.	.	MAF_INRAE=33.544;MAF_USDA=41.667
NC_035089.1	15213753	.	A	T	.	.	MAF_USDA=4.167
NC_035089.1	15213772	.	A	T	.	.	MAF_INRAE=27.215;MAF_USDA=43.529
NC_035089.1	15213777	.	C	G	.	.	MAF_INRAE=29.114;MAF_USDA=38.235
NC_035089.1	15213795	.	T	G	.	.	MAF_USDA=20.833
NC_035089.1	15213821	.	G	A	.	.	MAF_INRAE=3.333
NC_035089.1	15213824	.	A	T	.	.	MAF_USDA=1.639
NC_035089.1	15213863	.	A	T	.	.	MAF_USDA=2.353
NC_035089.1	15213864	.	T	A	.	.	MAF_INRAE=1.667;MAF_USDA=5.738
NC_035089.1	15213865	.	C	A	.	.	MAF_INRAE=1.667;MAF_USDA=5.738
NC_035089.1	15213907	.	A	G	.	.	MAF_INRAE=26.667;MAF_USDA=11.176
NC_035089.1	15213911	.	T	C	.	.	MAF_USDA=1.639
NC_035089.1	15213918	.	C	A	.	.	MAF_INRAE=10.833;MAF_USDA=10.119
NC_035089.1	15213955	.	C	A	.	.	MAF_INRAE=3.333
NC_035089.1	15214016	.	C	T	.	.	MAF_INRAE=5.263;MAF_USDA=5.738
NC_035089.1	15214023	.	A	T	.	.	MAF_INRAE=25.833;MAF_USDA=11.176
NC_035089.1	15214051	.	A	G	.	.	MAF_USDA=4.098
NC_035089.1	15214063	.	T	C	.	.	MAF_USDA=8.824
NC_035089.1	15214064	.	G	A	.	.	MAF_USDA=4.706
NC_035089.1	15214084	.	G	A	.	.	MAF_USDA=1.639
NC_035089.1	15214100	.	C	A	.	.	MAF_INRAE=1.667
NC_035089.1	15214111	.	G	A	.	.	MAF_INRAE=5.263
NC_035089.1	15214154	.	C	G	.	.	MAF_INRAE=1.667
NC_035089.1	15214178	.	A	C	.	.	MAF_USDA=3.279
NC_035089.1	15214185	.	G	A	.	.	MAF_USDA=2.941
NC_035089.1	15214186	.	G	A	.	.	MAF_USDA=11.176
NC_035089.1	15214193	.	A	C	.	.	MAF_INRAE=31.579
NC_035089.1	15214208	.	G	T	.	.	MAF_USDA=2.083
NC_035089.1	15214218	.	A	C	.	.	MAF_USDA=11.176
NC_035089.1	15214221	.	C	A	.	.	MAF_USDA=11.176
NC_035089.1	15214251	.	A	G	.	.	MAF_USDA=5.738
NC_035089.1	15214256	.	A	T	.	.	MAF_USDA=4.918
NC_035089.1	15214284	.	G	T	.	.	MAF_USDA=1.639
NC_035089.1	15214296	.	C	T	.	.	MAF_USDA=5.738
NC_035089.1	15214455	.	G	T	.	.	MAF_USDA=6.25
NC_035089.1	15214477	.	C	T	.	.	MAF_USDA=4.819
NC_035089.1	15214537	.	T	C	.	.	MAF_USDA=2.459
NC_035089.1	15214597	.	T	C	.	.	MAF_INRAE=15.789;MAF_USDA=4.118
NC_035089.1	15214654	.	A	T	.	.	MAF_USDA=40.0
NC_035089.1	15214723	.	G	C	.	.	MAF_USDA=2.459
NC_035089.1	15214786	.	T	A	.	.	MAF_USDA=1.639
NC_035089.1	15214800	.	G	C	.	.	MAF_USDA=23.529
NC_035089.1	15214857	.	T	C	.	.	MAF_INRAE=31.579
NC_035089.1	15214894	.	C	A	.	.	MAF_USDA=3.614
NC_035089.1	15215067	.	A	T	.	.	MAF_USDA=7.831
NC_035089.1	15215087	.	C	T	.	.	MAF_INRAE=31.579;MAF_USDA=12.048
NC_035089.1	15215212	.	T	G	.	.	MAF_USDA=3.333
NC_035089.1	15215249	.	C	G	.	.	MAF_INRAE=1.667
NC_035089.1	15215256	.	C	G	.	.	MAF_INRAE=1.667
NC_035089.1	15215267	.	A	T	.	.	MAF_USDA=8.929
NC_035089.1	15215275	.	A	G	.	.	MAF_INRAE=1.667;MAF_USDA=3.39
NC_035089.1	15215290	.	C	T,*	.	.	MAF_INRAE=5.263;MAF_USDA=9.639
NC_035089.1	15215301	.	G	A	.	.	MAF_USDA=1.695
NC_035089.1	15215304	.	A	T	.	.	MAF_USDA=2.542
NC_035089.1	15215308	.	C	A	.	.	MAF_USDA=1.695
NC_035089.1	15215312	.	A	T	.	.	MAF_INRAE=29.167;MAF_USDA=25.301
NC_035089.1	15215314	.	T	G	.	.	MAF_INRAE=28.333;MAF_USDA=16.265
NC_035089.1	15215330	.	C	A	.	.	MAF_USDA=1.695
NC_035089.1	15215332	.	C	T	.	.	MAF_USDA=3.39
NC_035089.1	15215337	.	T	G	.	.	MAF_INRAE=1.667;MAF_USDA=4.237
NC_035089.1	15215340	.	G	A	.	.	MAF_USDA=6.627
NC_035089.1	15215366	.	C	T	.	.	MAF_USDA=10.714
NC_035089.1	15215408	.	C	T	.	.	MAF_USDA=36.957
NC_035089.1	15215409	.	T	G	.	.	MAF_USDA=4.348
NC_035089.1	15215426	.	C	T	.	.	MAF_USDA=1.724
NC_035089.1	15215430	.	T	A	.	.	MAF_USDA=2.586
NC_035089.1	15215433	.	C	T	.	.	MAF_USDA=9.877
NC_035089.1	15215455	.	C	A	.	.	MAF_USDA=5.172
NC_035089.1	15215456	.	A	G	.	.	MAF_USDA=5.172
NC_035089.1	15215523	.	T	A	.	.	MAF_USDA=8.621
NC_035089.1	15215537	.	G	C	.	.	MAF_USDA=34.783
NC_035089.1	15215538	.	A	T	.	.	MAF_USDA=34.783
NC_035089.1	15215591	.	T	C	.	.	MAF_INRAE=15.789;MAF_USDA=39.506
NC_035089.1	15215610	.	A	G	.	.	MAF_USDA=5.932
NC_035089.1	15215614	.	C	T	.	.	MAF_INRAE=27.848;MAF_USDA=12.5
NC_035089.1	15215615	.	G	T	.	.	MAF_USDA=3.333
NC_035089.1	15215754	.	A	G	.	.	MAF_INRAE=29.167;MAF_USDA=30.0
NC_035089.1	15215822	.	G	A	.	.	MAF_INRAE=11.667
NC_035089.1	15215844	.	A	C	.	.	MAF_INRAE=26.667;MAF_USDA=11.31
NC_035089.1	15215902	.	T	A	.	.	MAF_INRAE=26.316
NC_035089.1	15215937	.	T	G	.	.	MAF_USDA=2.5
NC_035089.1	15215948	.	C	T	.	.	MAF_USDA=8.333
NC_035089.1	15215951	.	T	C	.	.	MAF_USDA=8.333
NC_035089.1	15215955	.	G	A	.	.	MAF_USDA=4.167
NC_035089.1	15215958	.	A	T	.	.	MAF_INRAE=26.667;MAF_USDA=13.095
NC_035089.1	15215959	.	C	G	.	.	MAF_INRAE=26.667;MAF_USDA=10.714
NC_035089.1	15215984	.	T	C	.	.	MAF_USDA=1.667
NC_035089.1	15216011	.	T	C	.	.	MAF_USDA=6.548
NC_035089.1	15216026	.	T	C	.	.	MAF_USDA=3.333
NC_035089.1	15216164	.	T	A	.	.	MAF_INRAE=25.0;MAF_USDA=13.095
NC_035089.1	15216210	.	A	C	.	.	MAF_USDA=1.667
NC_035089.1	15216221	.	C	T	.	.	MAF_INRAE=26.667;MAF_USDA=12.5
NC_035089.1	15216231	.	A	G	.	.	MAF_USDA=5.952
NC_035089.1	15216326	.	A	G	.	.	MAF_INRAE=11.667;MAF_USDA=29.167
NC_035089.1	15216359	.	T	C	.	.	MAF_INRAE=25.833;MAF_USDA=25.0
NC_035089.1	15216511	.	C	T	.	.	MAF_USDA=4.167
NC_035089.1	15216551	.	T	G	.	.	MAF_USDA=1.695
NC_035089.1	15216566	.	A	C	.	.	MAF_USDA=1.695
NC_035089.1	15216570	.	C	A	.	.	MAF_USDA=3.39
NC_035089.1	15216614	.	C	A	.	.	MAF_INRAE=25.833;MAF_USDA=10.241
NC_035089.1	15216628	.	G	C	.	.	MAF_INRAE=25.833;MAF_USDA=10.241
NC_035089.1	15216634	.	T	C	.	.	MAF_USDA=3.39
NC_035089.1	15216649	.	C	A	.	.	MAF_USDA=4.237
NC_035089.1	15216660	.	T	C	.	.	MAF_USDA=10.714
NC_035089.1	15216685	.	T	C	.	.	MAF_USDA=11.31
NC_035089.1	15216688	.	T	C	.	.	MAF_USDA=14.881
NC_035089.1	15216701	.	G	C	.	.	MAF_USDA=11.446
NC_035089.1	15216747	.	G	A	.	.	MAF_USDA=2.542
NC_035089.1	15216764	.	G	C	.	.	MAF_USDA=5.085
NC_035089.1	15216773	.	C	A	.	.	MAF_USDA=1.695
NC_035089.1	15216848	.	G	A	.	.	MAF_USDA=2.941
NC_035089.1	15216982	.	T	A	.	.	MAF_USDA=6.471
NC_035089.1	15216993	.	G	T	.	.	MAF_INRAE=26.316
NC_035089.1	15217013	.	G	A	.	.	MAF_USDA=6.471
NC_035089.1	15217038	.	T	C	.	.	MAF_USDA=7.059
NC_035089.1	15217086	.	T	C	.	.	MAF_INRAE=26.667;MAF_USDA=29.762
NC_035089.1	15217116	.	C	A	.	.	MAF_USDA=10.588
NC_035089.1	15217171	.	A	T	.	.	MAF_INRAE=32.911;MAF_USDA=34.706
NC_035089.1	15217191	.	C	G	.	.	MAF_USDA=8.824
NC_035089.1	15217198	.	C	A	.	.	MAF_USDA=3.279
NC_035089.1	15217199	.	C	T	.	.	MAF_USDA=3.279
NC_035089.1	15217221	.	T	A	.	.	MAF_USDA=4.762
NC_035089.1	15217280	.	G	T	.	.	MAF_INRAE=27.5
NC_035089.1	15217289	.	T	C	.	.	MAF_INRAE=26.582;MAF_USDA=5.357
NC_035089.1	15217291	.	C	A	.	.	MAF_INRAE=4.43
NC_035089.1	15217316	.	G	A	.	.	MAF_USDA=6.25
NC_035089.1	15217320	.	A	C	.	.	MAF_INRAE=4.167;MAF_USDA=3.571
NC_035089.1	15217329	.	A	C	.	.	MAF_USDA=1.786
NC_035089.1	15217330	.	G	C	.	.	MAF_INRAE=5.833;MAF_USDA=22.024
NC_035089.1	15217346	.	A	G	.	.	MAF_INRAE=4.43;MAF_USDA=9.167
NC_035089.1	15217414	.	G	T	.	.	MAF_USDA=3.333
NC_035089.1	15217450	.	T	C	.	.	MAF_USDA=3.333
NC_035089.1	15217457	.	A	T	.	.	MAF_INRAE=29.114;MAF_USDA=36.31
NC_035089.1	15217470	.	C	A	.	.	MAF_INRAE=26.316
NC_035089.1	15217508	.	A	T	.	.	MAF_USDA=1.667
NC_035089.1	15217543	.	T	C	.	.	MAF_USDA=1.667
NC_035089.1	15217570	.	A	G	.	.	MAF_INRAE=5.263;MAF_USDA=5.833
NC_035089.1	15217576	.	G	A	.	.	MAF_INRAE=1.667
NC_035089.1	15217618	.	G	A	.	.	MAF_INRAE=25.833;MAF_USDA=12.5
NC_035089.1	15217619	.	G	T	.	.	MAF_INRAE=26.667;MAF_USDA=30.952
NC_035089.1	15217634	.	G	A	.	.	MAF_INRAE=10.833;MAF_USDA=10.714
NC_035089.1	15217647	.	T	G	.	.	MAF_INRAE=24.684;MAF_USDA=7.5
NC_035089.1	15217847	.	C	G	.	.	MAF_INRAE=30.0;MAF_USDA=14.706
NC_035089.1	15217889	.	T	A	.	.	MAF_USDA=19.412
NC_035089.1	15217892	.	C	A	.	.	MAF_USDA=8.235
NC_035089.1	15217895	.	T	C	.	.	MAF_USDA=19.412
NC_035089.1	15217898	.	T	G	.	.	MAF_USDA=19.412
NC_035089.1	15217911	.	A	G	.	.	MAF_USDA=14.706
NC_035089.1	15217947	.	G	A	.	.	MAF_USDA=19.412
NC_035089.1	15218005	.	G	A	.	.	MAF_USDA=5.738
NC_035089.1	15218012	.	G	C	.	.	MAF_INRAE=41.139;MAF_USDA=25.882
NC_035089.1	15218026	.	C	T	.	.	MAF_INRAE=29.747;MAF_USDA=27.647
NC_035089.1	15218083	.	A	C	.	.	MAF_USDA=4.118
NC_035089.1	15218104	.	C	T	.	.	MAF_USDA=2.459
NC_035089.1	15218128	.	A	C	.	.	MAF_INRAE=26.667;MAF_USDA=13.529
NC_035089.1	15218139	.	T	G	.	.	MAF_USDA=2.459
NC_035089.1	15218148	.	G	A	.	.	MAF_INRAE=4.167;MAF_USDA=7.647
NC_035089.1	15218288	.	G	T	.	.	MAF_USDA=4.706
NC_035089.1	15218307	.	G	A	.	.	MAF_USDA=18.824
NC_035089.1	15218330	.	G	A	.	.	MAF_USDA=1.639
NC_035089.1	15218435	.	G	A	.	.	MAF_INRAE=4.43;MAF_USDA=16.471
NC_035089.1	15218452	.	C	G	.	.	MAF_INRAE=4.43;MAF_USDA=28.235
NC_035089.1	15218486	.	C	T	.	.	MAF_USDA=3.279
NC_035089.1	15218521	.	C	G	.	.	MAF_USDA=2.459
NC_035089.1	15218588	.	G	T	.	.	MAF_USDA=1.639
NC_035089.1	15218604	.	T	C	.	.	MAF_USDA=1.639
NC_035089.1	15218655	.	T	C	.	.	MAF_USDA=2.459
NC_035089.1	15218735	.	G	A	.	.	MAF_USDA=2.459
NC_035089.1	15218769	.	G	C	.	.	MAF_USDA=2.459
NC_035089.1	15218844	.	C	T	.	.	MAF_USDA=2.459
NC_035089.1	15218860	.	G	T	.	.	MAF_INRAE=26.667;MAF_USDA=11.176
NC_035089.1	15218867	.	C	T	.	.	MAF_USDA=2.459
NC_035089.1	15218929	.	G	A	.	.	MAF_USDA=8.235
NC_035089.1	15219039	.	A	T	.	.	MAF_USDA=5.882
NC_035089.1	15219101	.	C	G	.	.	MAF_USDA=3.279
NC_035089.1	15219146	.	C	A	.	.	MAF_USDA=3.279
NC_035089.1	15219164	.	T	G	.	.	MAF_USDA=2.459
NC_035089.1	15219166	.	T	C	.	.	MAF_USDA=4.118
NC_035089.1	15219178	.	A	C	.	.	MAF_USDA=11.765
NC_035089.1	15219194	.	T	C	.	.	MAF_INRAE=3.333
NC_035089.1	15219233	.	T	G	.	.	MAF_USDA=3.279
NC_035089.1	15219234	.	G	A	.	.	MAF_USDA=14.706
NC_035089.1	15219236	.	C	G	.	.	MAF_USDA=8.333
NC_035089.1	15219261	.	C	T	.	.	MAF_INRAE=39.873;MAF_USDA=42.941
NC_035089.1	15219304	.	A	G	.	.	MAF_USDA=3.279
NC_035089.1	15219369	.	A	G	.	.	MAF_USDA=2.459
NC_035089.1	15219370	.	T	A	.	.	MAF_USDA=4.098
NC_035089.1	15219402	.	C	A	.	.	MAF_INRAE=8.333;MAF_USDA=33.333
NC_035089.1	15219409	.	T	G	.	.	MAF_USDA=4.098
NC_035089.1	15219416	.	A	T	.	.	MAF_USDA=2.459
NC_035089.1	15219514	.	C	T	.	.	MAF_USDA=3.279
NC_035089.1	15219585	.	G	A	.	.	MAF_INRAE=26.667;MAF_USDA=10.588
NC_035089.1	15219633	.	C	G	.	.	MAF_USDA=2.459
NC_035089.1	15219655	.	C	T	.	.	MAF_USDA=5.738
NC_035089.1	15219782	.	A	G	.	.	MAF_USDA=3.279
```
