## Supplemental Data 1 for "Development of a high-density 665 K SNP array for rainbow trout genome-wide genotyping": INRAE_USDA_MAF1.vcf (part 224 of 1714)

```
NC_035089.1	15219829	.	C	T	.	.	MAF_USDA=25.294
NC_035089.1	15219841	.	T	A	.	.	MAF_INRAE=3.333;MAF_USDA=10.0
NC_035089.1	15219859	.	A	G	.	.	MAF_USDA=2.459
NC_035089.1	15219868	.	T	G	.	.	MAF_INRAE=3.333;MAF_USDA=21.765
NC_035089.1	15219897	.	G	A	.	.	MAF_USDA=4.098
NC_035089.1	15219904	.	T	G	.	.	MAF_USDA=5.294
NC_035089.1	15219918	.	T	A	.	.	MAF_USDA=4.167
NC_035089.1	15219935	.	A	T	.	.	MAF_INRAE=3.333;MAF_USDA=22.941
NC_035089.1	15219960	.	T	C	.	.	MAF_USDA=3.279
NC_035089.1	15219962	.	A	G	.	.	MAF_USDA=2.459
NC_035089.1	15220028	.	A	G	.	.	MAF_USDA=3.279
NC_035089.1	15220057	.	G	A	.	.	MAF_INRAE=3.333;MAF_USDA=27.647
NC_035089.1	15220092	.	G	C	.	.	MAF_INRAE=6.667;MAF_USDA=19.412
NC_035089.1	15220100	.	A	G	.	.	MAF_INRAE=2.5;MAF_USDA=6.557
NC_035089.1	15220132	.	A	C	.	.	MAF_USDA=3.279
NC_035089.1	15220137	.	C	A	.	.	MAF_USDA=4.918
NC_035089.1	15220140	.	T	C	.	.	MAF_USDA=5.294
NC_035089.1	15220141	.	C	A	.	.	MAF_USDA=2.459
NC_035089.1	15220167	.	C	A	.	.	MAF_INRAE=3.333
NC_035089.1	15220194	.	C	G	.	.	MAF_INRAE=3.333;MAF_USDA=22.941
NC_035089.1	15220219	.	G	C	.	.	MAF_USDA=5.738
NC_035089.1	15220221	.	C	T	.	.	MAF_USDA=1.639
NC_035089.1	15220223	.	G	C	.	.	MAF_USDA=6.557
NC_035089.1	15220238	.	A	G	.	.	MAF_USDA=2.459
NC_035089.1	15220245	.	T	C	.	.	MAF_USDA=3.279
NC_035089.1	15220251	.	A	C	.	.	MAF_USDA=2.459
NC_035089.1	15220300	.	G	A	.	.	MAF_USDA=3.279
NC_035089.1	15220320	.	A	G	.	.	MAF_USDA=3.279
NC_035089.1	15220401	.	C	T	.	.	MAF_USDA=2.5
NC_035089.1	15220424	.	C	T	.	.	MAF_INRAE=6.667;MAF_USDA=20.238
NC_035089.1	15220431	.	T	G	.	.	MAF_USDA=2.5
NC_035089.1	15220445	.	G	C	.	.	MAF_INRAE=3.333;MAF_USDA=12.5
NC_035089.1	15220502	.	C	T	.	.	MAF_INRAE=3.333;MAF_USDA=13.529
NC_035089.1	15220517	.	T	C	.	.	MAF_USDA=2.459
NC_035089.1	15220519	.	T	A	.	.	MAF_USDA=2.459
NC_035089.1	15220520	.	T	G	.	.	MAF_INRAE=16.456;MAF_USDA=9.016
NC_035089.1	15220521	.	A	C	.	.	MAF_INRAE=27.5;MAF_USDA=11.176
NC_035089.1	15220524	.	C	A	.	.	MAF_INRAE=6.667
NC_035089.1	15220564	.	A	C	.	.	MAF_INRAE=6.667;MAF_USDA=16.667
NC_035089.1	15220598	.	A	G	.	.	MAF_USDA=2.542
NC_035089.1	15220605	.	G	A	.	.	MAF_INRAE=6.667;MAF_USDA=19.412
NC_035089.1	15220663	.	T	C	.	.	MAF_USDA=2.459
NC_035089.1	15220740	.	T	A	.	.	MAF_USDA=3.333
NC_035089.1	15220742	.	A	T	.	.	MAF_USDA=3.279
NC_035089.1	15220781	.	G	C	.	.	MAF_USDA=2.459
NC_035089.1	15220857	.	T	C	.	.	MAF_USDA=14.583
NC_035089.1	15220999	.	T	A	.	.	MAF_USDA=2.459
NC_035089.1	15221012	.	A	T	.	.	MAF_USDA=6.557
NC_035089.1	15221013	.	A	T	.	.	MAF_USDA=6.557
NC_035089.1	15221018	.	T	G	.	.	MAF_INRAE=27.215;MAF_USDA=4.918
NC_035089.1	15221023	.	G	T	.	.	MAF_USDA=2.459
NC_035089.1	15221061	.	A	G	.	.	MAF_USDA=2.459
NC_035089.1	15221074	.	A	G	.	.	MAF_USDA=2.459
NC_035089.1	15221096	.	G	A	.	.	MAF_USDA=2.459
NC_035089.1	15221101	.	A	T	.	.	MAF_USDA=6.557
NC_035089.1	15221122	.	T	C	.	.	MAF_USDA=2.459
NC_035089.1	15221146	.	T	G	.	.	MAF_USDA=2.459
NC_035089.1	15221150	.	A	C	.	.	MAF_USDA=7.377
NC_035089.1	15221164	.	G	A	.	.	MAF_USDA=7.059
NC_035089.1	15221200	.	A	T	.	.	MAF_USDA=2.5
NC_035089.1	15221204	.	T	C	.	.	MAF_USDA=2.459
NC_035089.1	15221216	.	T	A	.	.	MAF_INRAE=3.333
NC_035089.1	15221261	.	A	G	.	.	MAF_INRAE=3.333;MAF_USDA=30.0
NC_035089.1	15221383	.	T	C	.	.	MAF_USDA=7.647
NC_035089.1	15221395	.	G	A	.	.	MAF_INRAE=3.333;MAF_USDA=4.167
NC_035089.1	15221399	.	G	A	.	.	MAF_INRAE=29.167;MAF_USDA=20.588
NC_035089.1	15221400	.	C	G	.	.	MAF_INRAE=26.316
NC_035089.1	15221429	.	C	T	.	.	MAF_INRAE=26.667;MAF_USDA=11.176
NC_035089.1	15221430	.	C	A	.	.	MAF_INRAE=26.667;MAF_USDA=11.176
NC_035089.1	15221439	.	C	A	.	.	MAF_INRAE=25.833;MAF_USDA=11.176
NC_035089.1	15221456	.	A	T	.	.	MAF_INRAE=3.333;MAF_USDA=4.167
NC_035089.1	15221472	.	G	T	.	.	MAF_USDA=4.118
NC_035089.1	15221490	.	A	G	.	.	MAF_INRAE=30.833;MAF_USDA=26.471
NC_035089.1	15221515	.	G	T	.	.	MAF_INRAE=27.5;MAF_USDA=11.176
NC_035089.1	15221572	.	G	T	.	.	MAF_USDA=2.459
NC_035089.1	15221642	.	T	A	.	.	MAF_USDA=2.941
NC_035089.1	15221696	.	A	G	.	.	MAF_INRAE=7.595;MAF_USDA=8.929
NC_035089.1	15221755	.	G	C	.	.	MAF_USDA=2.459
NC_035089.1	15221783	.	A	T	.	.	MAF_INRAE=3.333
NC_035089.1	15221812	.	A	T	.	.	MAF_USDA=2.459
NC_035089.1	15221888	.	C	T	.	.	MAF_INRAE=3.333;MAF_USDA=4.706
NC_035089.1	15221899	.	G	T	.	.	MAF_USDA=2.459
NC_035089.1	15221924	.	G	C	.	.	MAF_INRAE=5.263
NC_035089.1	15221939	.	C	T	.	.	MAF_INRAE=3.333;MAF_USDA=11.176
NC_035089.1	15221984	.	G	T	.	.	MAF_USDA=1.639
NC_035089.1	15222056	.	C	A	.	.	MAF_INRAE=26.667;MAF_USDA=11.176
NC_035089.1	15222071	.	C	A	.	.	MAF_USDA=2.459
NC_035089.1	15222137	.	C	T	.	.	MAF_INRAE=26.667;MAF_USDA=11.176
NC_035089.1	15222192	.	G	T	.	.	MAF_INRAE=3.333;MAF_USDA=20.0
NC_035089.1	15222197	.	T	G	.	.	MAF_USDA=2.459
NC_035089.1	15222203	.	T	C	.	.	MAF_USDA=8.197
NC_035089.1	15222264	.	C	A	.	.	MAF_USDA=3.279
NC_035089.1	15222268	.	C	T	.	.	MAF_USDA=3.279
NC_035089.1	15222278	.	A	G	.	.	MAF_USDA=3.279
NC_035089.1	15222397	.	G	T	.	.	MAF_INRAE=3.333;MAF_USDA=4.167
NC_035089.1	15222472	.	C	T	.	.	MAF_USDA=2.459
NC_035089.1	15222475	.	A	C	.	.	MAF_USDA=4.098
NC_035089.1	15222521	.	G	A	.	.	MAF_USDA=2.459
NC_035089.1	15222554	.	G	T	.	.	MAF_USDA=1.639
NC_035089.1	15222561	.	T	C	.	.	MAF_INRAE=3.333
NC_035089.1	15222586	.	A	C	.	.	MAF_USDA=1.639
NC_035089.1	15222588	.	G	A	.	.	MAF_INRAE=3.333
NC_035089.1	15222589	.	C	A	.	.	MAF_USDA=2.459
NC_035089.1	15222614	.	G	A	.	.	MAF_USDA=3.39
NC_035089.1	15222656	.	T	C	.	.	MAF_USDA=2.083
NC_035089.1	15222721	.	G	A	.	.	MAF_USDA=1.695
NC_035089.1	15222732	.	G	C	.	.	MAF_INRAE=3.333
NC_035089.1	15222736	.	A	G	.	.	MAF_USDA=2.542
NC_035089.1	15222744	.	A	G	.	.	MAF_USDA=2.542
NC_035089.1	15222760	.	C	A	.	.	MAF_USDA=1.695
NC_035089.1	15222793	.	A	G	.	.	MAF_INRAE=3.333
NC_035089.1	15222800	.	T	G	.	.	MAF_USDA=1.695
NC_035089.1	15222811	.	T	C	.	.	MAF_USDA=2.542
NC_035089.1	15222865	.	G	T	.	.	MAF_INRAE=3.333
NC_035089.1	15222869	.	A	G	.	.	MAF_INRAE=3.333;MAF_USDA=13.253
NC_035089.1	15222902	.	A	C,T	.	.	MAF_INRAE=5.263;MAF_USDA=2.542
NC_035089.1	15222947	.	A	G	.	.	MAF_INRAE=27.5;MAF_USDA=6.034
NC_035089.1	15222953	.	G	T	.	.	MAF_INRAE=35.0;MAF_USDA=32.099
NC_035089.1	15223052	.	G	A	.	.	MAF_INRAE=27.5
NC_035089.1	15223080	.	A	T	.	.	MAF_USDA=1.724
NC_035089.1	15223091	.	G	A	.	.	MAF_INRAE=30.833;MAF_USDA=12.931
NC_035089.1	15223121	.	A	T	.	.	MAF_USDA=1.724
NC_035089.1	15223127	.	T	G	.	.	MAF_INRAE=30.833;MAF_USDA=12.069
NC_035089.1	15223184	.	A	C	.	.	MAF_INRAE=32.5;MAF_USDA=26.724
NC_035089.1	15223202	.	A	T	.	.	MAF_USDA=1.724
NC_035089.1	15223285	.	C	T	.	.	MAF_INRAE=43.333;MAF_USDA=22.727
NC_035089.1	15223330	.	A	G	.	.	MAF_USDA=3.704
NC_035089.1	15223347	.	A	T	.	.	MAF_INRAE=9.167;MAF_USDA=32.099
NC_035089.1	15223402	.	A	G	.	.	MAF_USDA=2.5
NC_035089.1	15223969	.	C	A	.	.	MAF_USDA=21.739
NC_035089.1	15224002	.	C	T	.	.	MAF_USDA=6.034
NC_035089.1	15224034	.	G	A	.	.	MAF_USDA=2.542
NC_035089.1	15224042	.	G	A	.	.	MAF_USDA=14.407
NC_035089.1	15224131	.	G	A	.	.	MAF_INRAE=3.333
NC_035089.1	15224151	.	C	T	.	.	MAF_INRAE=3.333;MAF_USDA=1.639
NC_035089.1	15224178	.	A	G	.	.	MAF_USDA=2.459
NC_035089.1	15224186	.	T	C	.	.	MAF_USDA=2.459
NC_035089.1	15224241	.	G	A	.	.	MAF_INRAE=25.833;MAF_USDA=11.765
NC_035089.1	15224401	.	C	A	.	.	MAF_USDA=2.083
NC_035089.1	15224424	.	T	C	.	.	MAF_INRAE=29.167;MAF_USDA=24.706
NC_035089.1	15224462	.	A	T	.	.	MAF_INRAE=27.5;MAF_USDA=23.529
NC_035089.1	15224472	.	G	C	.	.	MAF_INRAE=27.5;MAF_USDA=22.941
NC_035089.1	15224480	.	A	T	.	.	MAF_USDA=1.639
NC_035089.1	15224551	.	C	T	.	.	MAF_USDA=5.294
NC_035089.1	15224694	.	A	G	.	.	MAF_USDA=2.459
NC_035089.1	15224749	.	A	C	.	.	MAF_USDA=3.279
NC_035089.1	15224883	.	A	G	.	.	MAF_INRAE=4.167;MAF_USDA=27.647
NC_035089.1	15224894	.	G	A	.	.	MAF_USDA=1.639
NC_035089.1	15224916	.	A	C	.	.	MAF_USDA=3.279
NC_035089.1	15225020	.	C	A	.	.	MAF_INRAE=30.0;MAF_USDA=27.059
NC_035089.1	15225029	.	T	G	.	.	MAF_INRAE=30.0;MAF_USDA=24.706
NC_035089.1	15225070	.	G	T	.	.	MAF_USDA=4.706
NC_035089.1	15225097	.	C	T	.	.	MAF_INRAE=30.0;MAF_USDA=27.059
NC_035089.1	15225106	.	C	T	.	.	MAF_USDA=2.459
NC_035089.1	15225142	.	A	C	.	.	MAF_INRAE=29.167;MAF_USDA=25.882
NC_035089.1	15225210	.	T	G	.	.	MAF_USDA=1.639
NC_035089.1	15225211	.	T	C	.	.	MAF_INRAE=30.0;MAF_USDA=27.083
NC_035089.1	15225220	.	T	C	.	.	MAF_INRAE=3.333;MAF_USDA=12.353
NC_035089.1	15225234	.	A	T	.	.	MAF_USDA=2.459
NC_035089.1	15225240	.	A	T	.	.	MAF_INRAE=29.167;MAF_USDA=25.882
NC_035089.1	15225268	.	C	T	.	.	MAF_USDA=1.639
NC_035089.1	15225294	.	C	T	.	.	MAF_USDA=1.639
NC_035089.1	15225295	.	G	A	.	.	MAF_INRAE=3.333;MAF_USDA=11.765
NC_035089.1	15225303	.	T	A	.	.	MAF_USDA=2.459
NC_035089.1	15225304	.	A	C	.	.	MAF_INRAE=30.0;MAF_USDA=22.941
NC_035089.1	15225312	.	T	G	.	.	MAF_INRAE=30.0;MAF_USDA=24.118
NC_035089.1	15225326	.	G	T	.	.	MAF_USDA=2.459
NC_035089.1	15225345	.	A	G	.	.	MAF_USDA=2.459
NC_035089.1	15225387	.	G	A	.	.	MAF_USDA=3.279
NC_035089.1	15225532	.	G	A	.	.	MAF_USDA=2.459
NC_035089.1	15225573	.	C	T	.	.	MAF_USDA=1.639
NC_035089.1	15225579	.	T	A	.	.	MAF_USDA=10.656
NC_035089.1	15225623	.	G	T	.	.	MAF_USDA=5.294
NC_035089.1	15225644	.	A	G	.	.	MAF_INRAE=30.0;MAF_USDA=17.647
NC_035089.1	15225650	.	A	C	.	.	MAF_USDA=2.459
NC_035089.1	15225697	.	C	A	.	.	MAF_INRAE=3.333;MAF_USDA=3.279
NC_035089.1	15225712	.	C	T	.	.	MAF_INRAE=34.167;MAF_USDA=48.235
NC_035089.1	15225731	.	A	G	.	.	MAF_USDA=4.706
NC_035089.1	15225747	.	T	A	.	.	MAF_USDA=5.294
NC_035089.1	15225786	.	T	G	.	.	MAF_USDA=8.333
NC_035089.1	15225800	.	C	T	.	.	MAF_USDA=1.639
NC_035089.1	15225803	.	A	T	.	.	MAF_USDA=12.941
NC_035089.1	15225811	.	A	G	.	.	MAF_USDA=2.459
NC_035089.1	15225825	.	G	A	.	.	MAF_USDA=2.459
NC_035089.1	15225877	.	G	A	.	.	MAF_INRAE=31.579;MAF_USDA=5.738
NC_035089.1	15225896	.	T	C	.	.	MAF_USDA=10.588
NC_035089.1	15225922	.	A	T	.	.	MAF_USDA=18.235
NC_035089.1	15226944	.	C	T	.	.	MAF_USDA=40.854
NC_035089.1	15226953	.	C	G	.	.	MAF_USDA=18.452
NC_035089.1	15226957	.	C	T	.	.	MAF_USDA=1.639
NC_035089.1	15227256	.	T	G	.	.	MAF_USDA=2.459
NC_035089.1	15227284	.	T	C	.	.	MAF_USDA=2.083
NC_035089.1	15227370	.	C	A	.	.	MAF_USDA=7.059
NC_035089.1	15227479	.	T	C	.	.	MAF_USDA=2.459
NC_035089.1	15227483	.	G	A	.	.	MAF_USDA=1.639
NC_035089.1	15227587	.	G	C	.	.	MAF_USDA=11.765
NC_035089.1	15227600	.	G	A	.	.	MAF_USDA=29.412
NC_035089.1	15227615	.	T	C	.	.	MAF_INRAE=25.833;MAF_USDA=20.588
NC_035089.1	15227619	.	T	G	.	.	MAF_USDA=4.706
NC_035089.1	15227620	.	T	G	.	.	MAF_USDA=2.459
NC_035089.1	15227626	.	C	T	.	.	MAF_INRAE=6.667
NC_035089.1	15227633	.	G	C	.	.	MAF_USDA=2.459
NC_035089.1	15227718	.	A	C	.	.	MAF_USDA=19.412
NC_035089.1	15227725	.	A	G	.	.	MAF_USDA=19.412
NC_035089.1	15227731	.	C	A	.	.	MAF_USDA=1.639
NC_035089.1	15227736	.	T	A	.	.	MAF_USDA=20.588
NC_035089.1	15227758	.	G	A	.	.	MAF_USDA=19.643
NC_035089.1	15227841	.	C	T	.	.	MAF_USDA=4.167
NC_035089.1	15227870	.	T	G	.	.	MAF_USDA=37.952
NC_035089.1	15227880	.	A	T	.	.	MAF_USDA=37.5
NC_035089.1	15227966	.	T	C	.	.	MAF_USDA=2.586
NC_035089.1	15228050	.	A	T	.	.	MAF_USDA=3.279
NC_035089.1	15228051	.	G	T	.	.	MAF_USDA=4.098
NC_035089.1	15228125	.	A	G	.	.	MAF_USDA=2.459
NC_035089.1	15228129	.	G	A	.	.	MAF_USDA=1.639
NC_035089.1	15228161	.	T	G	.	.	MAF_USDA=2.459
NC_035089.1	15228171	.	G	T	.	.	MAF_USDA=5.738
NC_035089.1	15228248	.	C	A	.	.	MAF_INRAE=33.333;MAF_USDA=42.353
NC_035089.1	15228260	.	A	C	.	.	MAF_USDA=2.459
NC_035089.1	15228263	.	G	T	.	.	MAF_USDA=2.459
NC_035089.1	15228281	.	G	A	.	.	MAF_USDA=1.639
NC_035089.1	15228319	.	T	A	.	.	MAF_INRAE=33.333;MAF_USDA=13.529
NC_035089.1	15228368	.	C	T	.	.	MAF_USDA=2.459
NC_035089.1	15228463	.	A	C	.	.	MAF_USDA=2.459
NC_035089.1	15228582	.	C	T	.	.	MAF_INRAE=34.167
NC_035089.1	15228592	.	G	A	.	.	MAF_USDA=3.279
NC_035089.1	15228632	.	C	T	.	.	MAF_INRAE=49.367;MAF_USDA=20.0
NC_035089.1	15228643	.	G	T	.	.	MAF_USDA=3.279
NC_035089.1	15228653	.	T	C	.	.	MAF_INRAE=17.089;MAF_USDA=11.765
NC_035089.1	15228668	.	G	C	.	.	MAF_USDA=3.279
NC_035089.1	15228709	.	T	C	.	.	MAF_USDA=3.279
NC_035089.1	15228714	.	A	G	.	.	MAF_INRAE=30.0;MAF_USDA=11.176
NC_035089.1	15228783	.	G	A	.	.	MAF_INRAE=4.43;MAF_USDA=4.706
NC_035089.1	15228789	.	A	T	.	.	MAF_USDA=2.459
NC_035089.1	15228809	.	A	G	.	.	MAF_USDA=2.083
NC_035089.1	15228823	.	A	G	.	.	MAF_USDA=10.588
NC_035089.1	15228869	.	G	T	.	.	MAF_INRAE=30.0;MAF_USDA=10.588
NC_035089.1	15228907	.	G	A	.	.	MAF_USDA=2.459
NC_035089.1	15228915	.	A	C	.	.	MAF_USDA=3.279
NC_035089.1	15228956	.	G	A	.	.	MAF_USDA=2.459
NC_035089.1	15228962	.	G	T	.	.	MAF_INRAE=4.43;MAF_USDA=5.882
NC_035089.1	15229001	.	C	A	.	.	MAF_INRAE=37.5;MAF_USDA=43.529
NC_035089.1	15229061	.	T	C	.	.	MAF_USDA=21.765
NC_035089.1	15229199	.	T	C	.	.	MAF_USDA=3.571
NC_035089.1	15229316	.	G	A	.	.	MAF_USDA=3.279
NC_035089.1	15229341	.	C	A	.	.	MAF_USDA=2.083
NC_035089.1	15229349	.	G	T	.	.	MAF_INRAE=4.43;MAF_USDA=4.706
NC_035089.1	15229350	.	G	A	.	.	MAF_INRAE=2.5;MAF_USDA=4.706
NC_035089.1	15229368	.	C	G	.	.	MAF_USDA=1.667
NC_035089.1	15229415	.	C	T	.	.	MAF_INRAE=29.167;MAF_USDA=11.176
NC_035089.1	15229483	.	C	T	.	.	MAF_INRAE=35.833;MAF_USDA=42.353
NC_035089.1	15229624	.	T	C	.	.	MAF_USDA=3.279
NC_035089.1	15229777	.	G	A	.	.	MAF_INRAE=3.333;MAF_USDA=3.279
NC_035089.1	15229790	.	G	T	.	.	MAF_INRAE=27.848;MAF_USDA=4.918
NC_035089.1	15229797	.	C	T	.	.	MAF_INRAE=30.0;MAF_USDA=11.176
NC_035089.1	15229798	.	G	A	.	.	MAF_USDA=4.918
NC_035089.1	15229843	.	A	G	.	.	MAF_USDA=2.459
NC_035089.1	15229894	.	T	G	.	.	MAF_USDA=1.639
NC_035089.1	15229895	.	T	G	.	.	MAF_USDA=3.279
NC_035089.1	15229924	.	T	G	.	.	MAF_INRAE=30.0;MAF_USDA=14.118
NC_035089.1	15229943	.	G	A	.	.	MAF_USDA=4.706
NC_035089.1	15229945	.	T	G	.	.	MAF_USDA=7.377
NC_035089.1	15229977	.	A	G	.	.	MAF_INRAE=3.333;MAF_USDA=3.279
NC_035089.1	15230050	.	T	A	.	.	MAF_USDA=1.639
NC_035089.1	15230054	.	T	G	.	.	MAF_INRAE=30.0;MAF_USDA=10.588
NC_035089.1	15230096	.	T	C	.	.	MAF_INRAE=5.263;MAF_USDA=2.459
NC_035089.1	15230143	.	G	A	.	.	MAF_USDA=2.459
NC_035089.1	15230190	.	C	T	.	.	MAF_USDA=2.459
NC_035089.1	15230191	.	C	G	.	.	MAF_USDA=2.459
NC_035089.1	15230288	.	A	T	.	.	MAF_USDA=2.459
NC_035089.1	15230349	.	G	T	.	.	MAF_USDA=2.5
NC_035089.1	15230363	.	A	T	.	.	MAF_USDA=2.5
NC_035089.1	15230476	.	T	C	.	.	MAF_USDA=2.459
NC_035089.1	15230485	.	G	A	.	.	MAF_USDA=2.459
NC_035089.1	15230530	.	T	A	.	.	MAF_USDA=2.459
NC_035089.1	15230604	.	C	G	.	.	MAF_INRAE=8.333;MAF_USDA=27.083
NC_035089.1	15230619	.	T	C	.	.	MAF_USDA=2.459
NC_035089.1	15230637	.	G	T	.	.	MAF_USDA=20.833
NC_035089.1	15230665	.	T	G	.	.	MAF_USDA=2.459
NC_035089.1	15230696	.	C	T	.	.	MAF_USDA=2.459
NC_035089.1	15230802	.	T	C	.	.	MAF_USDA=4.706
NC_035089.1	15230810	.	G	C	.	.	MAF_USDA=3.279
NC_035089.1	15230831	.	T	A	.	.	MAF_USDA=2.5
NC_035089.1	15230847	.	C	T	.	.	MAF_INRAE=4.167;MAF_USDA=17.059
NC_035089.1	15230916	.	G	T	.	.	MAF_USDA=2.083
NC_035089.1	15230954	.	C	G	.	.	MAF_USDA=1.639
NC_035089.1	15230987	.	T	G	.	.	MAF_USDA=2.459
NC_035089.1	15231018	.	C	G	.	.	MAF_INRAE=4.43;MAF_USDA=4.118
NC_035089.1	15231021	.	A	T	.	.	MAF_USDA=2.459
NC_035089.1	15231033	.	C	A	.	.	MAF_INRAE=4.43;MAF_USDA=4.118
NC_035089.1	15231083	.	C	A	.	.	MAF_INRAE=4.167;MAF_USDA=18.235
NC_035089.1	15231090	.	C	A	.	.	MAF_USDA=2.459
NC_035089.1	15231233	.	T	C	.	.	MAF_USDA=3.279
NC_035089.1	15231250	.	C	T	.	.	MAF_USDA=3.279
NC_035089.1	15231256	.	G	A	.	.	MAF_USDA=3.279
NC_035089.1	15231305	.	A	G	.	.	MAF_INRAE=5.263
NC_035089.1	15231357	.	A	C	.	.	MAF_USDA=3.279
NC_035089.1	15231362	.	T	C	.	.	MAF_USDA=2.459
NC_035089.1	15231377	.	T	G	.	.	MAF_USDA=3.279
NC_035089.1	15231381	.	A	T	.	.	MAF_INRAE=27.848;MAF_USDA=6.557
NC_035089.1	15231411	.	A	G	.	.	MAF_USDA=15.294
NC_035089.1	15231423	.	A	T	.	.	MAF_USDA=3.279
NC_035089.1	15231434	.	A	T	.	.	MAF_USDA=3.279
NC_035089.1	15231550	.	G	A	.	.	MAF_USDA=2.459
NC_035089.1	15231560	.	A	G	.	.	MAF_USDA=2.459
NC_035089.1	15231593	.	C	A	.	.	MAF_INRAE=5.263;MAF_USDA=1.639
NC_035089.1	15231603	.	T	A	.	.	MAF_USDA=2.459
NC_035089.1	15231671	.	C	T	.	.	MAF_INRAE=28.333;MAF_USDA=14.118
NC_035089.1	15231712	.	T	C	.	.	MAF_USDA=2.459
NC_035089.1	15231721	.	C	A	.	.	MAF_USDA=17.059
NC_035089.1	15231771	.	C	T	.	.	MAF_INRAE=5.263;MAF_USDA=1.639
NC_035089.1	15231797	.	T	C	.	.	MAF_INRAE=30.0;MAF_USDA=11.765
NC_035089.1	15231846	.	T	C	.	.	MAF_USDA=1.639
NC_035089.1	15231870	.	C	A	.	.	MAF_USDA=2.459
NC_035089.1	15231880	.	G	T	.	.	MAF_USDA=2.941
NC_035089.1	15231894	.	T	A	.	.	MAF_USDA=2.459
NC_035089.1	15232004	.	A	G	.	.	MAF_USDA=2.459
NC_035089.1	15232008	.	C	A	.	.	MAF_INRAE=4.43;MAF_USDA=4.706
NC_035089.1	15232020	.	A	G	.	.	MAF_INRAE=30.0;MAF_USDA=14.118
NC_035089.1	15232034	.	T	G	.	.	MAF_INRAE=30.0;MAF_USDA=14.118
NC_035089.1	15232038	.	T	C	.	.	MAF_USDA=1.639
NC_035089.1	15232118	.	A	G	.	.	MAF_USDA=3.279
NC_035089.1	15232128	.	C	A	.	.	MAF_INRAE=29.167;MAF_USDA=11.765
NC_035089.1	15232159	.	T	C	.	.	MAF_USDA=3.279
NC_035089.1	15232160	.	G	A	.	.	MAF_USDA=3.279
NC_035089.1	15232170	.	C	T	.	.	MAF_INRAE=5.263;MAF_USDA=4.918
NC_035089.1	15232245	.	A	G	.	.	MAF_USDA=3.279
NC_035089.1	15232250	.	G	C	.	.	MAF_INRAE=30.0;MAF_USDA=11.765
NC_035089.1	15232299	.	C	A	.	.	MAF_INRAE=5.263
NC_035089.1	15232319	.	G	T	.	.	MAF_INRAE=5.263
NC_035089.1	15232349	.	C	T	.	.	MAF_INRAE=30.833;MAF_USDA=31.25
NC_035089.1	15232355	.	A	T	.	.	MAF_INRAE=4.43;MAF_USDA=6.25
NC_035089.1	15232435	.	C	G	.	.	MAF_INRAE=32.278
NC_035089.1	15232454	.	G	T	.	.	MAF_INRAE=32.278
NC_035089.1	15232495	.	G	T	.	.	MAF_INRAE=4.167
NC_035089.1	15232549	.	T	A	.	.	MAF_USDA=31.25
NC_035089.1	15232601	.	C	T	.	.	MAF_USDA=4.098
NC_035089.1	15232617	.	T	C	.	.	MAF_INRAE=30.38;MAF_USDA=11.475
NC_035089.1	15232623	.	A	T	.	.	MAF_USDA=3.279
NC_035089.1	15232687	.	C	T	.	.	MAF_USDA=3.279
NC_035089.1	15232698	.	G	A	.	.	MAF_USDA=3.279
NC_035089.1	15232771	.	C	G	.	.	MAF_USDA=3.279
NC_035089.1	15232810	.	A	C	.	.	MAF_INRAE=35.0;MAF_USDA=38.235
NC_035089.1	15232828	.	A	T	.	.	MAF_USDA=2.459
NC_035089.1	15232864	.	T	G	.	.	MAF_USDA=2.459
NC_035089.1	15232916	.	G	A	.	.	MAF_USDA=2.459
NC_035089.1	15232947	.	G	A	.	.	MAF_USDA=3.279
NC_035089.1	15232959	.	A	T	.	.	MAF_INRAE=22.152;MAF_USDA=25.882
NC_035089.1	15233070	.	A	G	.	.	MAF_USDA=1.176
NC_035089.1	15233172	.	G	T	.	.	MAF_INRAE=3.333
NC_035089.1	15233188	.	T	A	.	.	MAF_USDA=1.639
NC_035089.1	15233285	.	T	A	.	.	MAF_INRAE=2.5;MAF_USDA=6.25
NC_035089.1	15233297	.	T	C	.	.	MAF_INRAE=3.333;MAF_USDA=20.0
NC_035089.1	15233311	.	C	G	.	.	MAF_INRAE=34.177;MAF_USDA=11.475
NC_035089.1	15233324	.	C	T	.	.	MAF_USDA=14.706
NC_035089.1	15233335	.	G	A	.	.	MAF_USDA=14.118
NC_035089.1	15233414	.	A	G	.	.	MAF_INRAE=21.053;MAF_USDA=15.476
NC_035089.1	15233449	.	T	A	.	.	MAF_USDA=1.639
NC_035089.1	15233461	.	G	A	.	.	MAF_USDA=2.459
NC_035089.1	15233562	.	C	T	.	.	MAF_USDA=2.459
NC_035089.1	15233577	.	G	A	.	.	MAF_USDA=1.639
NC_035089.1	15233665	.	G	A	.	.	MAF_USDA=2.459
NC_035089.1	15233730	.	T	G	.	.	MAF_USDA=3.279
NC_035089.1	15233909	.	C	T	.	.	MAF_USDA=14.706
NC_035089.1	15233940	.	T	G	.	.	MAF_INRAE=2.5;MAF_USDA=8.824
NC_035089.1	15233976	.	C	G	.	.	MAF_INRAE=4.43;MAF_USDA=6.25
NC_035089.1	15234017	.	G	A	.	.	MAF_INRAE=27.215;MAF_USDA=44.048
NC_035089.1	15234035	.	A	G	.	.	MAF_INRAE=4.43;MAF_USDA=5.357
NC_035089.1	15234048	.	C	A	.	.	MAF_INRAE=4.43;MAF_USDA=5.422
NC_035089.1	15234054	.	T	G	.	.	MAF_USDA=9.322
NC_035089.1	15234055	.	G	T	.	.	MAF_INRAE=2.5
NC_035089.1	15234070	.	T	C	.	.	MAF_USDA=4.167
NC_035089.1	15234227	.	T	A	.	.	MAF_INRAE=18.333;MAF_USDA=4.098
NC_035089.1	15234249	.	G	A	.	.	MAF_USDA=3.279
NC_035089.1	15234287	.	G	T	.	.	MAF_USDA=2.459
NC_035089.1	15234290	.	C	T	.	.	MAF_INRAE=19.167;MAF_USDA=4.098
NC_035089.1	15234366	.	G	A	.	.	MAF_USDA=2.459
NC_035089.1	15234392	.	C	T	.	.	MAF_INRAE=4.167;MAF_USDA=15.882
NC_035089.1	15234411	.	T	C	.	.	MAF_INRAE=29.167;MAF_USDA=18.824
NC_035089.1	15234416	.	C	A	.	.	MAF_USDA=2.083
NC_035089.1	15234434	.	G	T	.	.	MAF_USDA=2.459
NC_035089.1	15234437	.	A	C	.	.	MAF_INRAE=5.063;MAF_USDA=5.294
NC_035089.1	15234469	.	A	T	.	.	MAF_USDA=4.706
NC_035089.1	15234525	.	G	T	.	.	MAF_USDA=2.459
NC_035089.1	15234531	.	A	G	.	.	MAF_USDA=2.459
NC_035089.1	15234566	.	C	G,A	.	.	MAF_INRAE=19.167;MAF_USDA=2.5
NC_035089.1	15234573	.	T	C	.	.	MAF_INRAE=3.333
NC_035089.1	15234603	.	C	A	.	.	MAF_USDA=14.118
NC_035089.1	15234617	.	G	A	.	.	MAF_USDA=14.118
NC_035089.1	15234646	.	A	C	.	.	MAF_USDA=8.333
NC_035089.1	15234650	.	G	T	.	.	MAF_INRAE=30.38;MAF_USDA=45.833
NC_035089.1	15234655	.	T	G	.	.	MAF_INRAE=17.089;MAF_USDA=2.083
NC_035089.1	15234674	.	A	C	.	.	MAF_INRAE=2.5
NC_035089.1	15234676	.	A	T	.	.	MAF_INRAE=3.333
NC_035089.1	15234678	.	A	T	.	.	MAF_INRAE=3.333
NC_035089.1	15234680	.	A	T	.	.	MAF_INRAE=26.582
NC_035089.1	15234681	.	A	T	.	.	MAF_INRAE=33.333
NC_035089.1	15234682	.	A	T	.	.	MAF_USDA=12.5
NC_035089.1	15234761	.	C	A	.	.	MAF_USDA=2.459
NC_035089.1	15234773	.	G	A	.	.	MAF_INRAE=29.167;MAF_USDA=14.706
NC_035089.1	15234812	.	G	A	.	.	MAF_INRAE=30.38;MAF_USDA=40.588
NC_035089.1	15234907	.	A	G	.	.	MAF_INRAE=30.38;MAF_USDA=38.235
NC_035089.1	15234908	.	A	C	.	.	MAF_USDA=4.706
NC_035089.1	15234977	.	C	T	.	.	MAF_INRAE=29.167;MAF_USDA=14.118
NC_035089.1	15235021	.	G	A	.	.	MAF_INRAE=30.0;MAF_USDA=14.118
NC_035089.1	15235053	.	C	G	.	.	MAF_INRAE=4.43;MAF_USDA=6.471
NC_035089.1	15235142	.	A	G	.	.	MAF_INRAE=30.38;MAF_USDA=40.588
NC_035089.1	15235174	.	A	T	.	.	MAF_INRAE=30.38;MAF_USDA=38.235
NC_035089.1	15235182	.	A	G	.	.	MAF_USDA=2.459
NC_035089.1	15235190	.	A	T	.	.	MAF_INRAE=37.975;MAF_USDA=11.905
NC_035089.1	15235209	.	C	G	.	.	MAF_USDA=2.5
NC_035089.1	15235219	.	C	A	.	.	MAF_INRAE=4.43;MAF_USDA=6.471
NC_035089.1	15235234	.	G	T	.	.	MAF_USDA=2.459
NC_035089.1	15235263	.	C	T	.	.	MAF_USDA=2.459
NC_035089.1	15235275	.	T	C	.	.	MAF_USDA=2.459
NC_035089.1	15235282	.	A	C	.	.	MAF_USDA=2.459
NC_035089.1	15235290	.	A	C	.	.	MAF_USDA=2.459
NC_035089.1	15235318	.	A	C	.	.	MAF_USDA=2.459
NC_035089.1	15235327	.	T	A	.	.	MAF_USDA=2.459
NC_035089.1	15235331	.	T	C	.	.	MAF_USDA=6.557
NC_035089.1	15235350	.	G	C	.	.	MAF_USDA=14.118
NC_035089.1	15235371	.	T	A	.	.	MAF_INRAE=30.38;MAF_USDA=41.176
NC_035089.1	15235376	.	A	T	.	.	MAF_USDA=2.459
NC_035089.1	15235382	.	C	T	.	.	MAF_USDA=2.459
NC_035089.1	15235406	.	A	T	.	.	MAF_INRAE=30.38;MAF_USDA=41.176
NC_035089.1	15235412	.	T	G	.	.	MAF_INRAE=5.263;MAF_USDA=3.279
NC_035089.1	15235425	.	A	T	.	.	MAF_USDA=5.294
NC_035089.1	15235449	.	G	T	.	.	MAF_USDA=4.167
NC_035089.1	15235454	.	A	C	.	.	MAF_USDA=2.5
NC_035089.1	15235474	.	G	C	.	.	MAF_USDA=2.5
NC_035089.1	15235502	.	C	T	.	.	MAF_INRAE=36.667;MAF_USDA=33.333
NC_035089.1	15235557	.	C	T	.	.	MAF_INRAE=36.667;MAF_USDA=33.133
NC_035089.1	15235601	.	A	G	.	.	MAF_INRAE=4.43;MAF_USDA=6.471
NC_035089.1	15235663	.	G	T	.	.	MAF_INRAE=30.38;MAF_USDA=37.647
NC_035089.1	15235711	.	C	G	.	.	MAF_USDA=2.459
NC_035089.1	15235718	.	C	A	.	.	MAF_INRAE=30.38;MAF_USDA=38.235
NC_035089.1	15235727	.	T	C	.	.	MAF_USDA=4.098
NC_035089.1	15235728	.	C	T	.	.	MAF_USDA=2.459
NC_035089.1	15235734	.	T	G	.	.	MAF_USDA=2.459
NC_035089.1	15235737	.	T	G	.	.	MAF_USDA=2.459
NC_035089.1	15235740	.	C	T	.	.	MAF_INRAE=30.38;MAF_USDA=41.176
NC_035089.1	15235753	.	G	A	.	.	MAF_INRAE=30.38;MAF_USDA=38.824
NC_035089.1	15235774	.	T	G	.	.	MAF_INRAE=34.167;MAF_USDA=47.059
NC_035089.1	15235783	.	C	G	.	.	MAF_USDA=4.918
NC_035089.1	15235813	.	C	A	.	.	MAF_INRAE=30.38;MAF_USDA=37.647
NC_035089.1	15235819	.	C	T	.	.	MAF_INRAE=30.0;MAF_USDA=14.706
NC_035089.1	15235839	.	G	T	.	.	MAF_INRAE=35.0;MAF_USDA=45.882
NC_035089.1	15235905	.	G	A	.	.	MAF_USDA=2.459
NC_035089.1	15235924	.	A	G	.	.	MAF_INRAE=34.167;MAF_USDA=45.882
NC_035089.1	15235928	.	T	G	.	.	MAF_USDA=11.765
NC_035089.1	15235968	.	G	T	.	.	MAF_USDA=4.918
NC_035089.1	15235986	.	C	T	.	.	MAF_USDA=2.459
NC_035089.1	15236003	.	G	T	.	.	MAF_USDA=1.639
NC_035089.1	15236014	.	C	A	.	.	MAF_USDA=1.639
NC_035089.1	15236016	.	A	G	.	.	MAF_INRAE=4.43;MAF_USDA=6.471
NC_035089.1	15236023	.	C	A	.	.	MAF_INRAE=35.833;MAF_USDA=45.294
NC_035089.1	15236085	.	T	C	.	.	MAF_USDA=2.459
NC_035089.1	15236097	.	G	T	.	.	MAF_INRAE=4.43;MAF_USDA=7.059
NC_035089.1	15236113	.	T	G	.	.	MAF_USDA=3.279
NC_035089.1	15236127	.	C	T	.	.	MAF_INRAE=5.263;MAF_USDA=6.557
NC_035089.1	15236131	.	A	C	.	.	MAF_INRAE=26.316;MAF_USDA=3.529
NC_035089.1	15236142	.	G	C	.	.	MAF_USDA=2.459
NC_035089.1	15236146	.	C	A	.	.	MAF_USDA=2.459
NC_035089.1	15236165	.	G	A	.	.	MAF_USDA=2.459
NC_035089.1	15236183	.	G	T	.	.	MAF_INRAE=30.0;MAF_USDA=14.706
NC_035089.1	15236200	.	G	A	.	.	MAF_USDA=2.459
NC_035089.1	15236271	.	A	G	.	.	MAF_INRAE=30.0;MAF_USDA=16.471
NC_035089.1	15236287	.	A	T	.	.	MAF_INRAE=30.0;MAF_USDA=14.118
NC_035089.1	15236293	.	C	A	.	.	MAF_USDA=2.459
NC_035089.1	15236312	.	G	C	.	.	MAF_INRAE=30.0;MAF_USDA=14.118
NC_035089.1	15236331	.	T	C	.	.	MAF_USDA=2.5
NC_035089.1	15236342	.	A	T	.	.	MAF_USDA=1.667
NC_035089.1	15236354	.	G	A	.	.	MAF_INRAE=30.0;MAF_USDA=11.905
NC_035089.1	15236376	.	C	T	.	.	MAF_USDA=2.459
NC_035089.1	15236423	.	A	T	.	.	MAF_USDA=1.639
NC_035089.1	15236427	.	G	C	.	.	MAF_USDA=1.639
NC_035089.1	15236454	.	T	C	.	.	MAF_USDA=2.083
NC_035089.1	15236480	.	C	T	.	.	MAF_INRAE=30.0;MAF_USDA=14.118
NC_035089.1	15236481	.	G	A	.	.	MAF_USDA=2.459
NC_035089.1	15236528	.	C	A	.	.	MAF_USDA=3.279
NC_035089.1	15236540	.	A	G	.	.	MAF_INRAE=2.5
NC_035089.1	15236542	.	G	A	.	.	MAF_INRAE=29.167;MAF_USDA=14.118
NC_035089.1	15236575	.	G	T	.	.	MAF_USDA=2.459
NC_035089.1	15236600	.	C	A	.	.	MAF_USDA=2.459
NC_035089.1	15236626	.	C	T	.	.	MAF_USDA=5.294
NC_035089.1	15236630	.	C	A	.	.	MAF_USDA=1.639
NC_035089.1	15236734	.	A	G	.	.	MAF_USDA=3.279
NC_035089.1	15236745	.	A	C	.	.	MAF_USDA=3.279
NC_035089.1	15236754	.	G	A	.	.	MAF_INRAE=5.263;MAF_USDA=3.39
NC_035089.1	15236838	.	A	T	.	.	MAF_USDA=2.542
NC_035089.1	15236839	.	T	G	.	.	MAF_USDA=2.542
NC_035089.1	15236844	.	T	G	.	.	MAF_USDA=2.542
NC_035089.1	15236854	.	G	T	.	.	MAF_INRAE=3.333
NC_035089.1	15236857	.	C	T	.	.	MAF_USDA=2.542
NC_035089.1	15236899	.	A	T	.	.	MAF_INRAE=30.0;MAF_USDA=16.265
NC_035089.1	15236901	.	C	A	.	.	MAF_USDA=2.542
NC_035089.1	15236925	.	T	G	.	.	MAF_USDA=2.542
NC_035089.1	15236929	.	A	G	.	.	MAF_USDA=2.542
NC_035089.1	15236942	.	A	C	.	.	MAF_INRAE=29.167;MAF_USDA=25.0
NC_035089.1	15236945	.	A	C	.	.	MAF_INRAE=4.43;MAF_USDA=5.357
NC_035089.1	15236948	.	G	T	.	.	MAF_USDA=2.5
NC_035089.1	15236957	.	C	T	.	.	MAF_USDA=2.5
NC_035089.1	15237001	.	T	C	.	.	MAF_USDA=4.167
NC_035089.1	15237013	.	C	A	.	.	MAF_USDA=2.5
NC_035089.1	15237018	.	T	A	.	.	MAF_INRAE=27.848;MAF_USDA=5.833
NC_035089.1	15237041	.	A	C	.	.	MAF_INRAE=5.263;MAF_USDA=4.237
NC_035089.1	15237075	.	C	T	.	.	MAF_USDA=37.805
NC_035089.1	15237122	.	T	G	.	.	MAF_USDA=2.542
NC_035089.1	15237159	.	T	A	.	.	MAF_INRAE=29.167;MAF_USDA=10.241
NC_035089.1	15237198	.	G	A	.	.	MAF_USDA=2.542
NC_035089.1	15237208	.	T	A	.	.	MAF_USDA=5.085
NC_035089.1	15237223	.	C	T	.	.	MAF_USDA=2.5
NC_035089.1	15237224	.	G	A	.	.	MAF_INRAE=5.063;MAF_USDA=5.357
NC_035089.1	15237225	.	A	T	.	.	MAF_INRAE=1.667;MAF_USDA=5.357
NC_035089.1	15237226	.	T	C	.	.	MAF_INRAE=28.333;MAF_USDA=4.167
NC_035089.1	15237227	.	G	A	.	.	MAF_INRAE=29.167;MAF_USDA=25.0
NC_035089.1	15237237	.	A	G	.	.	MAF_USDA=2.5
NC_035089.1	15237271	.	A	C	.	.	MAF_INRAE=5.263
NC_035089.1	15237296	.	G	A	.	.	MAF_INRAE=8.861;MAF_USDA=4.762
NC_035089.1	15237328	.	G	T	.	.	MAF_INRAE=30.0;MAF_USDA=15.06
NC_035089.1	15237345	.	G	T	.	.	MAF_USDA=1.695
NC_035089.1	15237387	.	G	T	.	.	MAF_INRAE=5.063;MAF_USDA=5.294
NC_035089.1	15237510	.	T	A	.	.	MAF_INRAE=7.595;MAF_USDA=44.706
NC_035089.1	15237515	.	G	A	.	.	MAF_INRAE=4.167;MAF_USDA=38.235
NC_035089.1	15237562	.	A	G	.	.	MAF_INRAE=30.38;MAF_USDA=38.824
NC_035089.1	15237599	.	C	T	.	.	MAF_USDA=2.459
NC_035089.1	15237600	.	T	C	.	.	MAF_USDA=2.459
NC_035089.1	15237618	.	G	A	.	.	MAF_USDA=2.459
NC_035089.1	15237654	.	G	A	.	.	MAF_USDA=2.5
NC_035089.1	15237670	.	C	T	.	.	MAF_USDA=3.333
NC_035089.1	15237695	.	C	T	.	.	MAF_INRAE=30.0;MAF_USDA=15.294
NC_035089.1	15237700	.	G	A	.	.	MAF_USDA=1.639
NC_035089.1	15237749	.	G	A	.	.	MAF_USDA=4.918
NC_035089.1	15237753	.	A	G	.	.	MAF_USDA=2.459
NC_035089.1	15237783	.	G	T	.	.	MAF_USDA=2.459
NC_035089.1	15237805	.	C	T	.	.	MAF_USDA=2.459
NC_035089.1	15237817	.	C	T	.	.	MAF_USDA=1.639
NC_035089.1	15237864	.	C	T	.	.	MAF_INRAE=7.595;MAF_USDA=46.471
NC_035089.1	15237880	.	A	G	.	.	MAF_USDA=2.459
NC_035089.1	15237882	.	C	T	.	.	MAF_USDA=2.459
NC_035089.1	15237898	.	T	A	.	.	MAF_INRAE=7.595;MAF_USDA=47.059
NC_035089.1	15237906	.	C	T	.	.	MAF_INRAE=7.595;MAF_USDA=45.902
NC_035089.1	15237954	.	C	A	.	.	MAF_INRAE=30.38;MAF_USDA=38.824
NC_035089.1	15237989	.	G	A	.	.	MAF_INRAE=30.38;MAF_USDA=39.412
NC_035089.1	15237990	.	G	A	.	.	MAF_USDA=3.279
NC_035089.1	15237999	.	T	G	.	.	MAF_USDA=5.738
NC_035089.1	15238126	.	C	T	.	.	MAF_USDA=2.459
NC_035089.1	15238127	.	G	A	.	.	MAF_INRAE=7.595;MAF_USDA=44.706
NC_035089.1	15238246	.	A	T	.	.	MAF_USDA=3.279
NC_035089.1	15238281	.	G	A	.	.	MAF_USDA=4.098
NC_035089.1	15238286	.	T	A	.	.	MAF_INRAE=7.595;MAF_USDA=50.0
NC_035089.1	15238293	.	G	C	.	.	MAF_USDA=3.279
NC_035089.1	15238456	.	G	A	.	.	MAF_INRAE=49.367;MAF_USDA=26.471
NC_035089.1	15238605	.	T	C	.	.	MAF_INRAE=3.333
NC_035089.1	15238708	.	A	T	.	.	MAF_INRAE=25.833;MAF_USDA=8.824
NC_035089.1	15238758	.	C	T	.	.	MAF_INRAE=46.667
NC_035089.1	15239026	.	G	T	.	.	MAF_USDA=3.279
NC_035089.1	15239027	.	T	C	.	.	MAF_USDA=3.279
NC_035089.1	15239031	.	A	G	.	.	MAF_USDA=4.098
NC_035089.1	15239113	.	T	A	.	.	MAF_USDA=3.279
NC_035089.1	15239129	.	T	G	.	.	MAF_USDA=3.279
NC_035089.1	15239136	.	C	T	.	.	MAF_INRAE=28.481;MAF_USDA=6.557
NC_035089.1	15239175	.	G	T	.	.	MAF_USDA=2.459
NC_035089.1	15239198	.	G	T	.	.	MAF_INRAE=30.38;MAF_USDA=5.882
NC_035089.1	15239255	.	T	C	.	.	MAF_USDA=3.279
NC_035089.1	15239277	.	T	G	.	.	MAF_INRAE=28.481;MAF_USDA=6.557
NC_035089.1	15239375	.	G	C	.	.	MAF_USDA=7.059
NC_035089.1	15239407	.	C	A	.	.	MAF_USDA=2.459
NC_035089.1	15239409	.	T	A	.	.	MAF_USDA=3.279
NC_035089.1	15239414	.	T	G	.	.	MAF_INRAE=3.333;MAF_USDA=3.279
NC_035089.1	15239415	.	T	A	.	.	MAF_INRAE=36.076;MAF_USDA=39.412
NC_035089.1	15239427	.	T	C	.	.	MAF_USDA=1.639
NC_035089.1	15239451	.	G	T	.	.	MAF_INRAE=5.263
NC_035089.1	15239460	.	T	A	.	.	MAF_INRAE=3.333;MAF_USDA=6.557
NC_035089.1	15239463	.	T	C	.	.	MAF_USDA=2.459
NC_035089.1	15239468	.	A	T	.	.	MAF_USDA=2.459
NC_035089.1	15239472	.	C	A	.	.	MAF_INRAE=3.333;MAF_USDA=3.279
NC_035089.1	15239473	.	G	A	.	.	MAF_INRAE=31.013;MAF_USDA=11.475
NC_035089.1	15239483	.	A	T	.	.	MAF_USDA=2.459
NC_035089.1	15239489	.	T	A	.	.	MAF_INRAE=3.333
NC_035089.1	15239520	.	C	T	.	.	MAF_INRAE=31.013;MAF_USDA=13.934
NC_035089.1	15239523	.	G	C	.	.	MAF_USDA=2.459
NC_035089.1	15239528	.	A	T	.	.	MAF_USDA=2.459
NC_035089.1	15239540	.	C	T	.	.	MAF_USDA=3.279
NC_035089.1	15239550	.	C	A	.	.	MAF_INRAE=31.013;MAF_USDA=11.475
NC_035089.1	15239594	.	C	T	.	.	MAF_USDA=2.459
NC_035089.1	15239603	.	A	C	.	.	MAF_INRAE=29.114;MAF_USDA=9.836
NC_035089.1	15239647	.	A	T	.	.	MAF_USDA=3.279
NC_035089.1	15239666	.	G	T	.	.	MAF_USDA=3.279
NC_035089.1	15239730	.	G	A	.	.	MAF_INRAE=30.38;MAF_USDA=42.941
NC_035089.1	15239735	.	C	A	.	.	MAF_USDA=3.279
NC_035089.1	15239756	.	G	A	.	.	MAF_USDA=1.639
NC_035089.1	15239768	.	C	T	.	.	MAF_USDA=2.459
NC_035089.1	15239825	.	A	G	.	.	MAF_USDA=2.459
NC_035089.1	15239830	.	G	T	.	.	MAF_INRAE=27.848;MAF_USDA=6.557
NC_035089.1	15239838	.	G	A	.	.	MAF_INRAE=20.886;MAF_USDA=19.412
NC_035089.1	15239855	.	T	C	.	.	MAF_INRAE=3.333;MAF_USDA=8.197
NC_035089.1	15239914	.	A	C	.	.	MAF_INRAE=3.333
NC_035089.1	15239936	.	G	A	.	.	MAF_INRAE=3.333
NC_035089.1	15239946	.	T	C	.	.	MAF_USDA=1.639
NC_035089.1	15239963	.	T	G	.	.	MAF_USDA=2.459
NC_035089.1	15240008	.	G	C	.	.	MAF_USDA=3.279
NC_035089.1	15240025	.	G	A	.	.	MAF_USDA=3.279
NC_035089.1	15240039	.	T	C	.	.	MAF_USDA=3.279
NC_035089.1	15240056	.	C	A	.	.	MAF_USDA=3.279
NC_035089.1	15240118	.	G	T	.	.	MAF_INRAE=3.333;MAF_USDA=5.738
NC_035089.1	15240168	.	A	T	.	.	MAF_USDA=3.279
NC_035089.1	15240175	.	C	G	.	.	MAF_USDA=3.279
NC_035089.1	15240182	.	C	T	.	.	MAF_INRAE=45.57;MAF_USDA=42.941
NC_035089.1	15240207	.	G	T	.	.	MAF_USDA=3.279
NC_035089.1	15240211	.	C	T	.	.	MAF_INRAE=43.038;MAF_USDA=35.294
NC_035089.1	15240294	.	C	T	.	.	MAF_INRAE=3.333
NC_035089.1	15240295	.	G	A	.	.	MAF_USDA=1.639
NC_035089.1	15240318	.	C	T	.	.	MAF_USDA=3.279
NC_035089.1	15240320	.	C	G	.	.	MAF_INRAE=28.481;MAF_USDA=6.557
NC_035089.1	15240348	.	C	T	.	.	MAF_USDA=1.639
NC_035089.1	15240354	.	C	T	.	.	MAF_INRAE=5.263;MAF_USDA=2.459
NC_035089.1	15240411	.	T	G	.	.	MAF_INRAE=7.5
NC_035089.1	15240421	.	T	C	.	.	MAF_INRAE=6.667
NC_035089.1	15240431	.	T	C	.	.	MAF_INRAE=3.333
NC_035089.1	15240436	.	T	G	.	.	MAF_INRAE=20.886
NC_035089.1	15240510	.	G	A	.	.	MAF_USDA=2.459
NC_035089.1	15240667	.	C	A	.	.	MAF_USDA=2.459
NC_035089.1	15240700	.	A	G	.	.	MAF_INRAE=3.333
NC_035089.1	15240715	.	A	T	.	.	MAF_USDA=2.459
NC_035089.1	15240755	.	T	C	.	.	MAF_USDA=2.459
NC_035089.1	15240760	.	A	C	.	.	MAF_USDA=1.639
NC_035089.1	15240767	.	C	A	.	.	MAF_INRAE=27.215;MAF_USDA=14.118
NC_035089.1	15240773	.	A	G	.	.	MAF_USDA=2.459
NC_035089.1	15240848	.	C	T	.	.	MAF_USDA=2.459
NC_035089.1	15240914	.	T	C	.	.	MAF_USDA=2.459
NC_035089.1	15240917	.	A	C	.	.	MAF_USDA=2.459
NC_035089.1	15240965	.	C	T	.	.	MAF_USDA=2.459
NC_035089.1	15241011	.	T	A	.	.	MAF_USDA=2.459
NC_035089.1	15241012	.	T	G	.	.	MAF_USDA=2.459
NC_035089.1	15241017	.	T	A	.	.	MAF_INRAE=14.557;MAF_USDA=16.471
NC_035089.1	15241021	.	A	T	.	.	MAF_USDA=2.459
NC_035089.1	15241128	.	C	G	.	.	MAF_USDA=2.459
NC_035089.1	15241158	.	A	G	.	.	MAF_INRAE=10.833;MAF_USDA=11.176
NC_035089.1	15241159	.	C	A	.	.	MAF_INRAE=7.5;MAF_USDA=10.588
NC_035089.1	15241188	.	G	T	.	.	MAF_USDA=2.459
NC_035089.1	15241367	.	A	T	.	.	MAF_INRAE=45.57;MAF_USDA=31.765
NC_035089.1	15241386	.	C	T	.	.	MAF_INRAE=3.333;MAF_USDA=2.083
NC_035089.1	15241431	.	G	T	.	.	MAF_INRAE=3.333
NC_035089.1	15241520	.	A	T	.	.	MAF_INRAE=3.333;MAF_USDA=4.098
NC_035089.1	15241800	.	T	C	.	.	MAF_USDA=3.279
NC_035089.1	15241804	.	G	T	.	.	MAF_USDA=2.459
NC_035089.1	15241806	.	T	G	.	.	MAF_USDA=1.639
NC_035089.1	15241934	.	C	T	.	.	MAF_INRAE=15.789;MAF_USDA=7.738
NC_035089.1	15242102	.	G	T	.	.	MAF_INRAE=45.57;MAF_USDA=24.118
NC_035089.1	15242241	.	C	A	.	.	MAF_USDA=1.639
NC_035089.1	15242295	.	G	C	.	.	MAF_INRAE=3.797;MAF_USDA=12.353
NC_035089.1	15242327	.	C	A	.	.	MAF_USDA=2.459
NC_035089.1	15242341	.	T	C	.	.	MAF_USDA=2.459
NC_035089.1	15242396	.	A	G	.	.	MAF_INRAE=26.667
NC_035089.1	15242426	.	G	C	.	.	MAF_INRAE=43.038;MAF_USDA=36.471
NC_035089.1	15242439	.	T	C	.	.	MAF_INRAE=4.43
NC_035089.1	15242440	.	C	T	.	.	MAF_INRAE=5.263;MAF_USDA=4.098
NC_035089.1	15242456	.	G	T	.	.	MAF_INRAE=26.316;MAF_USDA=4.706
NC_035089.1	15242487	.	A	G	.	.	MAF_USDA=2.353
NC_035089.1	15242574	.	A	T	.	.	MAF_INRAE=3.333;MAF_USDA=17.059
NC_035089.1	15242583	.	A	T	.	.	MAF_INRAE=26.316;MAF_USDA=4.706
NC_035089.1	15242620	.	T	G	.	.	MAF_INRAE=13.333;MAF_USDA=47.917
NC_035089.1	15242709	.	T	A	.	.	MAF_USDA=2.459
NC_035089.1	15242759	.	C	T	.	.	MAF_USDA=2.083
NC_035089.1	15242798	.	C	G	.	.	MAF_INRAE=31.579;MAF_USDA=8.824
NC_035089.1	15242872	.	T	G	.	.	MAF_INRAE=15.19;MAF_USDA=36.066
NC_035089.1	15242873	.	T	A	.	.	MAF_INRAE=13.333;MAF_USDA=35.246
NC_035089.1	15242874	.	T	G	.	.	MAF_INRAE=13.333;MAF_USDA=35.246
NC_035089.1	15242886	.	G	T	.	.	MAF_INRAE=31.579;MAF_USDA=8.197
NC_035089.1	15242903	.	G	A	.	.	MAF_USDA=2.459
NC_035089.1	15242927	.	G	A	.	.	MAF_INRAE=15.19
NC_035089.1	15242932	.	G	A	.	.	MAF_INRAE=21.053
NC_035089.1	15242963	.	A	G	.	.	MAF_INRAE=15.19
NC_035089.1	15242965	.	G	A	.	.	MAF_INRAE=13.333
NC_035089.1	15242975	.	G	T	.	.	MAF_INRAE=31.579
NC_035089.1	15243075	.	T	C	.	.	MAF_USDA=3.279
NC_035089.1	15243154	.	T	G	.	.	MAF_USDA=2.459
NC_035089.1	15243159	.	C	T	.	.	MAF_INRAE=27.848;MAF_USDA=6.557
NC_035089.1	15243167	.	C	G	.	.	MAF_INRAE=31.579;MAF_USDA=32.941
NC_035089.1	15243168	.	G	A	.	.	MAF_USDA=31.765
NC_035089.1	15243191	.	A	C	.	.	MAF_USDA=2.459
NC_035089.1	15243216	.	G	A	.	.	MAF_USDA=2.459
NC_035089.1	15243221	.	T	G	.	.	MAF_INRAE=10.759;MAF_USDA=37.647
NC_035089.1	15243231	.	C	T	.	.	MAF_USDA=3.279
NC_035089.1	15243250	.	G	A	.	.	MAF_INRAE=47.468;MAF_USDA=38.235
NC_035089.1	15243315	.	C	T	.	.	MAF_USDA=2.459
NC_035089.1	15243390	.	TGTGGACACC	TGTGGACACT	.	.	MAF_USDA=6.25
NC_035089.1	15243399	.	C	T	.	.	MAF_INRAE=1.667
NC_035089.1	15243410	.	A	T	.	.	MAF_USDA=3.279
NC_035089.1	15243413	.	A	T	.	.	MAF_INRAE=48.734;MAF_USDA=25.0
NC_035089.1	15243444	.	G	A	.	.	MAF_INRAE=10.759;MAF_USDA=43.529
NC_035089.1	15243445	.	C	A	.	.	MAF_USDA=12.941
NC_035089.1	15243448	.	G	T	.	.	MAF_USDA=13.529
NC_035089.1	15243452	.	T	A	.	.	MAF_USDA=2.459
NC_035089.1	15243544	.	C	T	.	.	MAF_USDA=2.459
NC_035089.1	15243560	.	T	C	.	.	MAF_USDA=2.459
NC_035089.1	15243570	.	G	A	.	.	MAF_INRAE=3.333;MAF_USDA=7.059
NC_035089.1	15243573	.	A	C	.	.	MAF_USDA=2.459
NC_035089.1	15243577	.	T	G	.	.	MAF_INRAE=3.333
NC_035089.1	15243635	.	C	A	.	.	MAF_USDA=1.639
NC_035089.1	15243651	.	C	T	.	.	MAF_INRAE=10.127;MAF_USDA=38.824
NC_035089.1	15243669	.	G	A	.	.	MAF_INRAE=3.333
NC_035089.1	15243738	.	A	G	.	.	MAF_USDA=2.459
NC_035089.1	15243748	.	G	T	.	.	MAF_USDA=2.459
NC_035089.1	15243777	.	C	T	.	.	MAF_INRAE=31.579;MAF_USDA=32.941
NC_035089.1	15243810	.	A	G	.	.	MAF_USDA=2.459
NC_035089.1	15243824	.	C	A	.	.	MAF_USDA=2.459
NC_035089.1	15243849	.	G	A	.	.	MAF_USDA=1.639
NC_035089.1	15243855	.	G	A	.	.	MAF_USDA=2.459
NC_035089.1	15244027	.	C	T	.	.	MAF_USDA=2.459
NC_035089.1	15244069	.	C	G	.	.	MAF_USDA=2.459
NC_035089.1	15244080	.	C	A	.	.	MAF_INRAE=31.579;MAF_USDA=7.647
NC_035089.1	15244086	.	T	C	.	.	MAF_INRAE=5.263;MAF_USDA=34.118
NC_035089.1	15244096	.	T	C	.	.	MAF_USDA=6.557
NC_035089.1	15244118	.	G	A	.	.	MAF_INRAE=2.5
NC_035089.1	15244168	.	T	C	.	.	MAF_USDA=1.639
NC_035089.1	15244182	.	C	T	.	.	MAF_INRAE=5.063
NC_035089.1	15244190	.	A	C	.	.	MAF_USDA=2.459
NC_035089.1	15244207	.	T	G	.	.	MAF_INRAE=8.861;MAF_USDA=6.471
NC_035089.1	15244232	.	G	C	.	.	MAF_USDA=2.459
NC_035089.1	15244251	.	A	C	.	.	MAF_USDA=1.639
NC_035089.1	15244354	.	T	G	.	.	MAF_USDA=11.475
NC_035089.1	15244397	.	C	G	.	.	MAF_USDA=13.529
NC_035089.1	15244401	.	T	G	.	.	MAF_USDA=14.118
NC_035089.1	15244416	.	C	A	.	.	MAF_USDA=16.471
NC_035089.1	15244419	.	T	C	.	.	MAF_USDA=14.118
NC_035089.1	15244425	.	G	A	.	.	MAF_INRAE=4.43;MAF_USDA=29.412
NC_035089.1	15244426	.	A	G	.	.	MAF_USDA=15.294
NC_035089.1	15244440	.	C	T	.	.	MAF_USDA=15.294
NC_035089.1	15244442	.	G	A	.	.	MAF_INRAE=40.833;MAF_USDA=25.294
NC_035089.1	15244477	.	C	T	.	.	MAF_USDA=11.475
NC_035089.1	15244479	.	A	G	.	.	MAF_USDA=12.295
NC_035089.1	15244569	.	C	T	.	.	MAF_INRAE=42.405;MAF_USDA=27.059
NC_035089.1	15244603	.	C	T	.	.	MAF_USDA=2.459
NC_035089.1	15244604	.	T	G	.	.	MAF_INRAE=4.43;MAF_USDA=35.882
NC_035089.1	15244630	.	T	G	.	.	MAF_INRAE=26.667;MAF_USDA=10.366
NC_035089.1	15244671	.	G	T	.	.	MAF_USDA=3.279
NC_035089.1	15244712	.	C	A	.	.	MAF_USDA=2.459
NC_035089.1	15244716	.	C	T	.	.	MAF_INRAE=20.886;MAF_USDA=6.25
NC_035089.1	15244739	.	C	T	.	.	MAF_INRAE=48.101;MAF_USDA=37.647
NC_035089.1	15244765	.	T	G	.	.	MAF_INRAE=3.333;MAF_USDA=2.083
NC_035089.1	15244784	.	A	C	.	.	MAF_USDA=2.459
NC_035089.1	15244823	.	C	A	.	.	MAF_USDA=2.941
NC_035089.1	15244881	.	G	A	.	.	MAF_INRAE=25.833;MAF_USDA=9.412
NC_035089.1	15244882	.	C	T	.	.	MAF_INRAE=25.833;MAF_USDA=9.412
NC_035089.1	15244884	.	G	A	.	.	MAF_USDA=2.459
NC_035089.1	15244908	.	C	T	.	.	MAF_USDA=5.738
NC_035089.1	15244965	.	G	A	.	.	MAF_USDA=1.639
NC_035089.1	15244983	.	C	A	.	.	MAF_INRAE=14.557;MAF_USDA=18.824
NC_035089.1	15244999	.	A	C	.	.	MAF_INRAE=3.333;MAF_USDA=2.083
NC_035089.1	15245034	.	A	G	.	.	MAF_USDA=3.279
NC_035089.1	15245042	.	A	G	.	.	MAF_INRAE=4.43;MAF_USDA=37.059
NC_035089.1	15245049	.	T	G	.	.	MAF_USDA=3.279
NC_035089.1	15245104	.	T	C	.	.	MAF_INRAE=5.263
NC_035089.1	15245106	.	A	T	.	.	MAF_INRAE=44.167;MAF_USDA=37.647
NC_035089.1	15245126	.	A	G	.	.	MAF_USDA=2.459
NC_035089.1	15245170	.	C	G	.	.	MAF_INRAE=5.263
NC_035089.1	15245175	.	C	T	.	.	MAF_USDA=2.459
NC_035089.1	15245245	.	A	G	.	.	MAF_INRAE=30.0;MAF_USDA=10.0
NC_035089.1	15245254	.	A	C	.	.	MAF_INRAE=4.43;MAF_USDA=38.824
NC_035089.1	15245278	.	A	G	.	.	MAF_USDA=7.647
NC_035089.1	15245297	.	A	T	.	.	MAF_INRAE=4.43;MAF_USDA=37.059
NC_035089.1	15245312	.	T	C	.	.	MAF_USDA=2.459
NC_035089.1	15245340	.	T	G	.	.	MAF_USDA=2.459
NC_035089.1	15245426	.	C	A	.	.	MAF_INRAE=25.833;MAF_USDA=10.0
NC_035089.1	15245476	.	C	T	.	.	MAF_INRAE=30.0;MAF_USDA=10.588
NC_035089.1	15245478	.	A	G	.	.	MAF_INRAE=4.43;MAF_USDA=37.059
NC_035089.1	15245525	.	A	T	.	.	MAF_INRAE=4.43;MAF_USDA=37.647
NC_035089.1	15245538	.	A	C	.	.	MAF_INRAE=14.557;MAF_USDA=18.824
NC_035089.1	15245563	.	A	G	.	.	MAF_INRAE=4.43;MAF_USDA=35.294
NC_035089.1	15245633	.	A	G	.	.	MAF_USDA=7.5
NC_035089.1	15245671	.	G	A	.	.	MAF_USDA=2.5
NC_035089.1	15245719	.	G	T	.	.	MAF_USDA=2.459
NC_035089.1	15245721	.	T	G	.	.	MAF_USDA=2.459
NC_035089.1	15245723	.	C	T	.	.	MAF_USDA=11.765
NC_035089.1	15245724	.	C	T	.	.	MAF_USDA=2.459
NC_035089.1	15245763	.	C	T	.	.	MAF_USDA=1.765
NC_035089.1	15245783	.	T	C	.	.	MAF_INRAE=4.43;MAF_USDA=37.647
NC_035089.1	15245800	.	G	T	.	.	MAF_USDA=1.639
NC_035089.1	15245809	.	C	T	.	.	MAF_USDA=3.279
NC_035089.1	15245810	.	G	T	.	.	MAF_USDA=3.279
NC_035089.1	15245844	.	G	A	.	.	MAF_INRAE=4.43;MAF_USDA=35.882
NC_035089.1	15245870	.	C	T	.	.	MAF_USDA=7.377
NC_035089.1	15245872	.	A	C	.	.	MAF_USDA=7.377
NC_035089.1	15245889	.	T	A	.	.	MAF_USDA=2.459
NC_035089.1	15245890	.	G	T	.	.	MAF_USDA=2.459
NC_035089.1	15245895	.	G	A	.	.	MAF_USDA=2.459
NC_035089.1	15245899	.	G	T	.	.	MAF_USDA=3.279
NC_035089.1	15245922	.	C	T	.	.	MAF_INRAE=5.263;MAF_USDA=24.706
NC_035089.1	15245950	.	A	C	.	.	MAF_USDA=3.279
NC_035089.1	15245988	.	T	A	.	.	MAF_INRAE=5.263
NC_035089.1	15246004	.	C	T	.	.	MAF_USDA=5.738
NC_035089.1	15246012	.	T	A	.	.	MAF_INRAE=4.43;MAF_USDA=26.829
NC_035089.1	15246058	.	T	C	.	.	MAF_USDA=3.279
NC_035089.1	15246071	.	G	T	.	.	MAF_USDA=3.279
NC_035089.1	15246109	.	T	A	.	.	MAF_USDA=3.333
NC_035089.1	15246111	.	C	A	.	.	MAF_USDA=1.667
NC_035089.1	15246112	.	C	A	.	.	MAF_USDA=1.667
NC_035089.1	15246138	.	TGT	TGC	.	.	MAF_USDA=29.545
NC_035089.1	15246145	.	A	C	.	.	MAF_INRAE=40.0;MAF_USDA=39.583
NC_035089.1	15246197	.	C	T	.	.	MAF_USDA=3.279
NC_035089.1	15246233	.	G	A	.	.	MAF_USDA=2.459
NC_035089.1	15246254	.	C	T	.	.	MAF_USDA=5.738
NC_035089.1	15246335	.	A	C	.	.	MAF_INRAE=20.886;MAF_USDA=8.824
NC_035089.1	15246353	.	C	T	.	.	MAF_INRAE=34.177;MAF_USDA=37.059
NC_035089.1	15246474	.	A	T	.	.	MAF_USDA=2.459
NC_035089.1	15246509	.	G	A	.	.	MAF_INRAE=26.316;MAF_USDA=4.706
NC_035089.1	15246517	.	A	G	.	.	MAF_INRAE=30.38;MAF_USDA=18.824
NC_035089.1	15246616	.	C	A	.	.	MAF_USDA=2.459
NC_035089.1	15246686	.	A	G	.	.	MAF_INRAE=29.747;MAF_USDA=18.235
NC_035089.1	15246691	.	G	A	.	.	MAF_USDA=3.279
NC_035089.1	15246771	.	T	C	.	.	MAF_USDA=3.279
NC_035089.1	15246867	.	G	T	.	.	MAF_INRAE=8.861;MAF_USDA=8.333
NC_035089.1	15246890	.	T	A	.	.	MAF_INRAE=4.43;MAF_USDA=37.647
NC_035089.1	15246933	.	T	C	.	.	MAF_USDA=2.459
NC_035089.1	15247015	.	C	T	.	.	MAF_USDA=1.639
NC_035089.1	15247051	.	C	A	.	.	MAF_USDA=3.279
NC_035089.1	15247058	.	C	A	.	.	MAF_USDA=3.279
NC_035089.1	15247082	.	C	T	.	.	MAF_INRAE=3.333
NC_035089.1	15247114	.	C	A	.	.	MAF_USDA=2.459
NC_035089.1	15247180	.	T	A	.	.	MAF_INRAE=4.43;MAF_USDA=37.647
NC_035089.1	15247207	.	C	T	.	.	MAF_USDA=2.459
NC_035089.1	15247222	.	G	T	.	.	MAF_INRAE=5.263
NC_035089.1	15247250	.	G	T	.	.	MAF_USDA=2.459
NC_035089.1	15247281	.	A	T	.	.	MAF_INRAE=5.263;MAF_USDA=20.833
NC_035089.1	15247287	.	C	A	.	.	MAF_INRAE=49.367;MAF_USDA=18.824
NC_035089.1	15247306	.	T	C	.	.	MAF_INRAE=4.43;MAF_USDA=37.647
NC_035089.1	15247343	.	A	G	.	.	MAF_USDA=2.459
NC_035089.1	15247363	.	A	C	.	.	MAF_INRAE=49.367;MAF_USDA=18.235
NC_035089.1	15247450	.	G	C	.	.	MAF_USDA=2.459
NC_035089.1	15247474	.	A	G	.	.	MAF_USDA=2.459
NC_035089.1	15247535	.	A	G	.	.	MAF_USDA=37.059
NC_035089.1	15247543	.	T	G	.	.	MAF_USDA=37.059
NC_035089.1	15247547	.	A	C	.	.	MAF_USDA=3.279
NC_035089.1	15247551	.	G	T	.	.	MAF_USDA=3.279
NC_035089.1	15247596	.	C	T	.	.	MAF_USDA=20.833
NC_035089.1	15247764	.	A	G	.	.	MAF_USDA=2.5
NC_035089.1	15247863	.	A	G	.	.	MAF_USDA=3.279
NC_035089.1	15247916	.	G	A	.	.	MAF_INRAE=1.667;MAF_USDA=4.706
NC_035089.1	15247939	.	A	C	.	.	MAF_INRAE=3.797;MAF_USDA=33.333
NC_035089.1	15247951	.	T	A	.	.	MAF_INRAE=3.797;MAF_USDA=33.333
NC_035089.1	15247973	.	T	C	.	.	MAF_USDA=2.459
NC_035089.1	15247997	.	C	T	.	.	MAF_USDA=2.459
NC_035089.1	15248013	.	G	A	.	.	MAF_INRAE=28.481;MAF_USDA=7.647
NC_035089.1	15248066	.	A	C	.	.	MAF_INRAE=30.833;MAF_USDA=22.917
NC_035089.1	15248071	.	A	C	.	.	MAF_INRAE=12.5;MAF_USDA=39.583
NC_035089.1	15248122	.	A	G	.	.	MAF_USDA=2.459
NC_035089.1	15248341	.	G	A	.	.	MAF_INRAE=26.667
NC_035089.1	15248368	.	A	T	.	.	MAF_INRAE=26.316
NC_035089.1	15248463	.	G	A	.	.	MAF_USDA=2.459
NC_035089.1	15248503	.	C	G	.	.	MAF_INRAE=30.0;MAF_USDA=10.0
NC_035089.1	15248570	.	A	G	.	.	MAF_INRAE=30.0;MAF_USDA=10.0
NC_035089.1	15248649	.	G	T	.	.	MAF_INRAE=20.253;MAF_USDA=6.25
NC_035089.1	15248683	.	T	A	.	.	MAF_INRAE=30.0;MAF_USDA=10.588
NC_035089.1	15248693	.	A	G	.	.	MAF_USDA=2.459
NC_035089.1	15248837	.	G	C	.	.	MAF_USDA=4.098
NC_035089.1	15248846	.	T	C	.	.	MAF_USDA=2.459
NC_035089.1	15248920	.	A	G	.	.	MAF_USDA=2.459
NC_035089.1	15248940	.	T	G	.	.	MAF_INRAE=5.263;MAF_USDA=13.529
NC_035089.1	15248959	.	A	T	.	.	MAF_USDA=2.083
NC_035089.1	15248965	.	G	A	.	.	MAF_USDA=3.529
NC_035089.1	15248992	.	T	A	.	.	MAF_USDA=2.459
NC_035089.1	15249011	.	T	C	.	.	MAF_USDA=2.459
NC_035089.1	15249016	.	G	A	.	.	MAF_USDA=3.279
NC_035089.1	15249073	.	G	T	.	.	MAF_INRAE=19.62;MAF_USDA=8.824
NC_035089.1	15249136	.	T	A	.	.	MAF_USDA=3.279
NC_035089.1	15249224	.	T	A	.	.	MAF_INRAE=5.263;MAF_USDA=18.235
NC_035089.1	15249253	.	C	T	.	.	MAF_INRAE=1.667;MAF_USDA=8.333
NC_035089.1	15249254	.	G	A	.	.	MAF_INRAE=3.333
NC_035089.1	15249307	.	T	C	.	.	MAF_INRAE=27.848;MAF_USDA=15.882
NC_035089.1	15249311	.	T	C	.	.	MAF_USDA=3.279
NC_035089.1	15249350	.	T	A	.	.	MAF_USDA=4.118
NC_035089.1	15249352	.	G	A	.	.	MAF_INRAE=5.263;MAF_USDA=3.279
NC_035089.1	15249431	.	C	T	.	.	MAF_USDA=3.279
NC_035089.1	15249688	.	A	T	.	.	MAF_USDA=4.098
NC_035089.1	15249690	.	C	T	.	.	MAF_USDA=2.459
NC_035089.1	15249706	.	T	C	.	.	MAF_INRAE=31.579;MAF_USDA=16.471
NC_035089.1	15249714	.	C	G	.	.	MAF_USDA=2.459
NC_035089.1	15249743	.	T	G	.	.	MAF_USDA=4.098
NC_035089.1	15249800	.	C	T	.	.	MAF_USDA=3.279
NC_035089.1	15249829	.	A	G	.	.	MAF_USDA=4.918
NC_035089.1	15249850	.	C	A	.	.	MAF_USDA=2.459
NC_035089.1	15249881	.	C	T	.	.	MAF_USDA=3.279
NC_035089.1	15250012	.	T	C	.	.	MAF_INRAE=31.579;MAF_USDA=22.941
NC_035089.1	15250023	.	A	C	.	.	MAF_USDA=4.918
NC_035089.1	15250026	.	T	A	.	.	MAF_USDA=27.869
NC_035089.1	15250029	.	T	G	.	.	MAF_USDA=9.412
NC_035089.1	15250036	.	C	T	.	.	MAF_INRAE=41.667;MAF_USDA=29.412
NC_035089.1	15250134	.	G	A	.	.	MAF_INRAE=30.833;MAF_USDA=16.393
NC_035089.1	15250169	.	T	A	.	.	MAF_USDA=19.672
NC_035089.1	15250214	.	T	C	.	.	MAF_USDA=10.656
NC_035089.1	15250247	.	C	T	.	.	MAF_USDA=2.459
NC_035089.1	15250290	.	G	A	.	.	MAF_INRAE=28.333;MAF_USDA=6.557
NC_035089.1	15250309	.	G	A	.	.	MAF_INRAE=27.5;MAF_USDA=11.765
NC_035089.1	15250322	.	C	G	.	.	MAF_USDA=2.459
NC_035089.1	15250349	.	C	G	.	.	MAF_USDA=3.529
NC_035089.1	15250605	.	G	C	.	.	MAF_USDA=7.647
NC_035089.1	15250624	.	C	T	.	.	MAF_USDA=34.524
NC_035089.1	15250677	.	A	C	.	.	MAF_INRAE=10.759;MAF_USDA=4.706
NC_035089.1	15250727	.	A	T	.	.	MAF_USDA=1.639
NC_035089.1	15250734	.	C	T	.	.	MAF_INRAE=31.579;MAF_USDA=8.235
NC_035089.1	15250809	.	A	C	.	.	MAF_USDA=2.459
NC_035089.1	15250949	.	T	A	.	.	MAF_USDA=2.459
NC_035089.1	15250953	.	T	A	.	.	MAF_USDA=2.459
NC_035089.1	15250979	.	C	T	.	.	MAF_USDA=2.459
NC_035089.1	15251002	.	A	C	.	.	MAF_USDA=2.459
NC_035089.1	15251058	.	T	G	.	.	MAF_INRAE=4.167;MAF_USDA=2.083
NC_035089.1	15251070	.	T	C	.	.	MAF_INRAE=12.658;MAF_USDA=5.882
NC_035089.1	15251084	.	G	T	.	.	MAF_USDA=1.639
NC_035089.1	15251085	.	C	T	.	.	MAF_USDA=1.639
NC_035089.1	15251086	.	T	G	.	.	MAF_USDA=1.639
NC_035089.1	15251162	.	T	A,*	.	.	MAF_INRAE=26.316
NC_035089.1	15251241	.	A	T	.	.	MAF_INRAE=20.253;MAF_USDA=15.294
NC_035089.1	15251249	.	T	C	.	.	MAF_USDA=2.459
NC_035089.1	15251261	.	A	G	.	.	MAF_INRAE=30.38;MAF_USDA=20.588
NC_035089.1	15251300	.	C	A	.	.	MAF_INRAE=12.5;MAF_USDA=21.765
NC_035089.1	15251307	.	C	G	.	.	MAF_INRAE=12.5;MAF_USDA=19.412
NC_035089.1	15251322	.	C	A	.	.	MAF_INRAE=3.333;MAF_USDA=4.918
NC_035089.1	15251323	.	A	C	.	.	MAF_USDA=3.279
NC_035089.1	15251347	.	T	G	.	.	MAF_USDA=2.459
NC_035089.1	15251382	.	C	G	.	.	MAF_USDA=1.667
NC_035089.1	15251389	.	T	C	.	.	MAF_USDA=2.5
NC_035089.1	15251392	.	T	C	.	.	MAF_INRAE=3.333;MAF_USDA=3.333
NC_035089.1	15251408	.	G	A	.	.	MAF_USDA=2.5
NC_035089.1	15251416	.	G	T	.	.	MAF_INRAE=14.167;MAF_USDA=47.024
NC_035089.1	15251421	.	G	T	.	.	MAF_INRAE=44.937;MAF_USDA=25.0
NC_035089.1	15251449	.	C	A	.	.	MAF_USDA=2.459
NC_035089.1	15251456	.	T	A	.	.	MAF_USDA=2.459
NC_035089.1	15251459	.	C	A	.	.	MAF_USDA=3.279
NC_035089.1	15251461	.	C	A	.	.	MAF_USDA=25.882
NC_035089.1	15251539	.	C	A	.	.	MAF_USDA=3.279
NC_035089.1	15251566	.	A	C	.	.	MAF_INRAE=44.167;MAF_USDA=40.588
NC_035089.1	15251569	.	G	A	.	.	MAF_USDA=2.459
NC_035089.1	15251596	.	T	C	.	.	MAF_INRAE=44.167;MAF_USDA=43.529
NC_035089.1	15251603	.	C	G	.	.	MAF_USDA=3.279
NC_035089.1	15251607	.	C	A	.	.	MAF_USDA=4.098
NC_035089.1	15251745	.	G	A	.	.	MAF_INRAE=14.167;MAF_USDA=47.024
NC_035089.1	15251748	.	G	T	.	.	MAF_INRAE=3.333;MAF_USDA=5.833
NC_035089.1	15251927	.	G	T	.	.	MAF_USDA=2.459
NC_035089.1	15252018	.	A	G	.	.	MAF_USDA=2.459
NC_035089.1	15252083	.	G	A	.	.	MAF_USDA=12.5
NC_035089.1	15252151	.	G	T	.	.	MAF_USDA=22.353
NC_035089.1	15252163	.	C	A	.	.	MAF_INRAE=13.333;MAF_USDA=35.417
NC_035089.1	15252198	.	A	C	.	.	MAF_INRAE=3.333;MAF_USDA=12.295
NC_035089.1	15252213	.	T	G	.	.	MAF_USDA=2.459
NC_035089.1	15252218	.	T	A	.	.	MAF_INRAE=14.167;MAF_USDA=45.294
NC_035089.1	15252225	.	A	G	.	.	MAF_INRAE=14.167;MAF_USDA=45.294
NC_035089.1	15252227	.	G	A	.	.	MAF_USDA=1.176
NC_035089.1	15252317	.	C	T	.	.	MAF_INRAE=5.263
NC_035089.1	15252354	.	A	T	.	.	MAF_USDA=1.639
NC_035089.1	15252480	.	G	A	.	.	MAF_INRAE=13.333;MAF_USDA=21.176
NC_035089.1	15252482	.	C	T	.	.	MAF_USDA=2.459
NC_035089.1	15252501	.	T	G	.	.	MAF_USDA=25.294
NC_035089.1	15252506	.	A	T	.	.	MAF_INRAE=13.333;MAF_USDA=20.0
NC_035089.1	15252515	.	G	A	.	.	MAF_USDA=2.459
NC_035089.1	15252518	.	A	G	.	.	MAF_USDA=2.459
NC_035089.1	15252522	.	A	T	.	.	MAF_USDA=2.459
NC_035089.1	15252551	.	C	T	.	.	MAF_INRAE=29.747;MAF_USDA=7.5
NC_035089.1	15252570	.	G	A	.	.	MAF_INRAE=5.263
NC_035089.1	15252586	.	C	T	.	.	MAF_USDA=2.083
NC_035089.1	15252590	.	C	T	.	.	MAF_USDA=1.667
NC_035089.1	15252630	.	T	C	.	.	MAF_USDA=2.542
NC_035089.1	15252631	.	A	G	.	.	MAF_USDA=1.695
NC_035089.1	15252633	.	T	A	.	.	MAF_USDA=2.5
NC_035089.1	15252634	.	T	C	.	.	MAF_USDA=2.5
NC_035089.1	15252648	.	A	C	.	.	MAF_USDA=2.5
NC_035089.1	15252657	.	G	A	.	.	MAF_INRAE=20.886;MAF_USDA=9.524
NC_035089.1	15252752	.	C	A	.	.	MAF_USDA=2.083
NC_035089.1	15252765	.	T	C	.	.	MAF_INRAE=40.506;MAF_USDA=43.529
NC_035089.1	15252852	.	C	A	.	.	MAF_INRAE=20.253;MAF_USDA=9.412
NC_035089.1	15252886	.	C	A	.	.	MAF_USDA=4.098
NC_035089.1	15252953	.	T	C	.	.	MAF_USDA=4.918
NC_035089.1	15253001	.	A	G	.	.	MAF_INRAE=42.405;MAF_USDA=46.471
NC_035089.1	15253068	.	A	G	.	.	MAF_USDA=2.459
NC_035089.1	15253090	.	T	C	.	.	MAF_USDA=2.459
NC_035089.1	15253117	.	T	C	.	.	MAF_INRAE=20.886;MAF_USDA=8.824
NC_035089.1	15253137	.	A	G	.	.	MAF_USDA=2.459
NC_035089.1	15253152	.	A	G	.	.	MAF_USDA=2.459
NC_035089.1	15253168	.	G	T	.	.	MAF_INRAE=5.263
NC_035089.1	15253328	.	C	G	.	.	MAF_INRAE=30.0;MAF_USDA=11.765
NC_035089.1	15253330	.	A	T	.	.	MAF_USDA=2.459
NC_035089.1	15253353	.	G	T	.	.	MAF_USDA=5.294
NC_035089.1	15253354	.	A	G	.	.	MAF_USDA=2.459
NC_035089.1	15253376	.	C	T	.	.	MAF_INRAE=29.167;MAF_USDA=12.353
NC_035089.1	15253378	.	T	G	.	.	MAF_INRAE=29.167;MAF_USDA=12.353
NC_035089.1	15253400	.	G	T	.	.	MAF_USDA=2.459
NC_035089.1	15253403	.	C	T	.	.	MAF_INRAE=30.0;MAF_USDA=11.765
NC_035089.1	15253415	.	C	T	.	.	MAF_USDA=1.639
NC_035089.1	15253416	.	C	G	.	.	MAF_INRAE=26.316;MAF_USDA=4.706
NC_035089.1	15253466	.	G	A	.	.	MAF_USDA=1.639
NC_035089.1	15253482	.	G	A	.	.	MAF_INRAE=39.873;MAF_USDA=45.294
NC_035089.1	15253495	.	G	A	.	.	MAF_USDA=1.639
NC_035089.1	15253618	.	C	A	.	.	MAF_USDA=10.0
NC_035089.1	15253626	.	C	A	.	.	MAF_USDA=2.5
NC_035089.1	15253639	.	A	T	.	.	MAF_USDA=1.667
NC_035089.1	15253648	.	C	T	.	.	MAF_INRAE=48.734;MAF_USDA=48.214
NC_035089.1	15253651	.	G	C	.	.	MAF_USDA=2.5
NC_035089.1	15253653	.	T	C	.	.	MAF_USDA=2.5
NC_035089.1	15253659	.	T	G	.	.	MAF_USDA=2.5
NC_035089.1	15253664	.	G	T	.	.	MAF_USDA=2.976
NC_035089.1	15253736	.	G	A	.	.	MAF_INRAE=15.823;MAF_USDA=35.882
NC_035089.1	15253760	.	A	T	.	.	MAF_INRAE=13.333;MAF_USDA=21.176
NC_035089.1	15253785	.	C	T	.	.	MAF_USDA=2.459
NC_035089.1	15253836	.	T	C	.	.	MAF_USDA=2.459
NC_035089.1	15253881	.	A	T	.	.	MAF_INRAE=42.5
NC_035089.1	15253893	.	T	A	.	.	MAF_INRAE=42.5;MAF_USDA=37.647
NC_035089.1	15253930	.	A	G	.	.	MAF_INRAE=13.333;MAF_USDA=37.5
NC_035089.1	15254108	.	A	G	.	.	MAF_USDA=2.459
NC_035089.1	15254115	.	T	C	.	.	MAF_INRAE=12.5;MAF_USDA=23.529
NC_035089.1	15254154	.	T	A	.	.	MAF_USDA=1.639
NC_035089.1	15254228	.	T	C	.	.	MAF_INRAE=3.333;MAF_USDA=13.115
NC_035089.1	15254229	.	G	A	.	.	MAF_USDA=1.639
NC_035089.1	15254232	.	C	T	.	.	MAF_INRAE=4.167;MAF_USDA=2.083
NC_035089.1	15254289	.	T	G	.	.	MAF_INRAE=13.333;MAF_USDA=25.882
NC_035089.1	15254378	.	T	A	.	.	MAF_INRAE=14.167;MAF_USDA=25.294
NC_035089.1	15254390	.	G	A	.	.	MAF_INRAE=28.333;MAF_USDA=12.353
NC_035089.1	15254435	.	G	A	.	.	MAF_INRAE=15.833
NC_035089.1	15254455	.	A	G	.	.	MAF_INRAE=30.833;MAF_USDA=11.765
NC_035089.1	15254483	.	A	G	.	.	MAF_INRAE=19.62;MAF_USDA=6.25
NC_035089.1	15254497	.	T	C	.	.	MAF_INRAE=14.167;MAF_USDA=35.417
NC_035089.1	15254590	.	C	A	.	.	MAF_INRAE=13.333;MAF_USDA=26.19
NC_035089.1	15254604	.	C	T	.	.	MAF_INRAE=28.481;MAF_USDA=6.557
NC_035089.1	15254606	.	C	A	.	.	MAF_USDA=2.083
NC_035089.1	15254634	.	G	A	.	.	MAF_USDA=2.459
NC_035089.1	15254698	.	T	A	.	.	MAF_INRAE=13.333;MAF_USDA=22.941
NC_035089.1	15254764	.	G	A	.	.	MAF_INRAE=2.5;MAF_USDA=5.882
NC_035089.1	15254807	.	A	C	.	.	MAF_USDA=17.059
NC_035089.1	15254897	.	G	T	.	.	MAF_USDA=1.667
NC_035089.1	15254912	.	C	A	.	.	MAF_USDA=21.176
NC_035089.1	15254913	.	G	A	.	.	MAF_USDA=18.824
NC_035089.1	15254984	.	C	T	.	.	MAF_INRAE=13.333;MAF_USDA=21.765
NC_035089.1	15255015	.	T	C	.	.	MAF_INRAE=26.316;MAF_USDA=4.706
NC_035089.1	15255092	.	G	A	.	.	MAF_INRAE=13.333;MAF_USDA=18.452
NC_035089.1	15255228	.	C	A	.	.	MAF_INRAE=13.333;MAF_USDA=41.667
NC_035089.1	15255229	.	G	A	.	.	MAF_INRAE=13.333;MAF_USDA=21.765
NC_035089.1	15255231	.	T	G	.	.	MAF_USDA=2.083
NC_035089.1	15255235	.	C	T	.	.	MAF_INRAE=13.333;MAF_USDA=21.765
NC_035089.1	15255324	.	C	A	.	.	MAF_INRAE=5.263
NC_035089.1	15255355	.	T	G	.	.	MAF_INRAE=20.886;MAF_USDA=4.167
NC_035089.1	15255356	.	T	G	.	.	MAF_INRAE=13.333;MAF_USDA=23.214
NC_035089.1	15255429	.	G	A	.	.	MAF_INRAE=43.333;MAF_USDA=34.706
NC_035089.1	15255435	.	C	T	.	.	MAF_USDA=1.765
NC_035089.1	15255456	.	G	T	.	.	MAF_INRAE=19.62;MAF_USDA=8.824
NC_035089.1	15255515	.	G	T	.	.	MAF_USDA=4.918
NC_035089.1	15255516	.	T	A	.	.	MAF_INRAE=48.734;MAF_USDA=48.235
NC_035089.1	15255649	.	A	G	.	.	MAF_USDA=7.059
NC_035089.1	15255685	.	A	G	.	.	MAF_USDA=2.083
NC_035089.1	15255798	.	C	T	.	.	MAF_INRAE=30.0;MAF_USDA=12.353
NC_035089.1	15255800	.	A	T	.	.	MAF_INRAE=13.333;MAF_USDA=22.941
NC_035089.1	15255818	.	C	T	.	.	MAF_INRAE=30.0;MAF_USDA=11.765
NC_035089.1	15255845	.	G	T	.	.	MAF_INRAE=20.886;MAF_USDA=8.824
NC_035089.1	15255861	.	G	C	.	.	MAF_INRAE=13.333;MAF_USDA=22.353
NC_035089.1	15255954	.	G	A	.	.	MAF_USDA=4.918
NC_035089.1	15255995	.	G	A	.	.	MAF_INRAE=1.667;MAF_USDA=5.882
NC_035089.1	15256099	.	T	C	.	.	MAF_INRAE=4.43
NC_035089.1	15256126	.	G	T	.	.	MAF_INRAE=13.333;MAF_USDA=21.765
NC_035089.1	15256235	.	A	T	.	.	MAF_USDA=2.459
NC_035089.1	15256256	.	C	T	.	.	MAF_INRAE=43.333;MAF_USDA=36.471
NC_035089.1	15256259	.	T	G	.	.	MAF_USDA=2.459
NC_035089.1	15256275	.	C	T	.	.	MAF_USDA=2.459
NC_035089.1	15256290	.	C	A	.	.	MAF_USDA=4.918
NC_035089.1	15256395	.	C	A	.	.	MAF_USDA=2.459
NC_035089.1	15256396	.	C	A	.	.	MAF_USDA=2.459
NC_035089.1	15256397	.	C	A	.	.	MAF_USDA=2.459
NC_035089.1	15256526	.	A	C	.	.	MAF_USDA=4.098
NC_035089.1	15256547	.	C	T	.	.	MAF_INRAE=13.333;MAF_USDA=22.353
NC_035089.1	15256548	.	A	T	.	.	MAF_INRAE=13.333
NC_035089.1	15256575	.	T	A	.	.	MAF_USDA=5.294
NC_035089.1	15256595	.	A	G	.	.	MAF_USDA=2.459
NC_035089.1	15256617	.	C	T	.	.	MAF_INRAE=10.759;MAF_USDA=5.882
NC_035089.1	15256866	.	G	A	.	.	MAF_INRAE=12.5;MAF_USDA=21.765
NC_035089.1	15256870	.	A	C	.	.	MAF_USDA=2.941
NC_035089.1	15256895	.	T	G	.	.	MAF_INRAE=13.333;MAF_USDA=17.647
NC_035089.1	15256907	.	G	C	.	.	MAF_USDA=1.639
NC_035089.1	15256920	.	T	C	.	.	MAF_INRAE=4.167;MAF_USDA=13.115
NC_035089.1	15256952	.	C	T	.	.	MAF_USDA=1.176
NC_035089.1	15257092	.	G	T	.	.	MAF_INRAE=10.759;MAF_USDA=5.882
NC_035089.1	15257093	.	C	T	.	.	MAF_INRAE=2.5;MAF_USDA=5.882
NC_035089.1	15257180	.	G	C	.	.	MAF_INRAE=39.873;MAF_USDA=40.0
NC_035089.1	15257255	.	C	T	.	.	MAF_USDA=2.459
NC_035089.1	15257263	.	G	T	.	.	MAF_INRAE=22.785;MAF_USDA=20.588
NC_035089.1	15257270	.	G	T	.	.	MAF_USDA=2.459
NC_035089.1	15257283	.	T	G	.	.	MAF_USDA=2.459
NC_035089.1	15257313	.	C	A	.	.	MAF_USDA=3.279
NC_035089.1	15257316	.	T	G	.	.	MAF_INRAE=22.5;MAF_USDA=24.706
NC_035089.1	15257352	.	G	A	.	.	MAF_USDA=2.459
NC_035089.1	15257386	.	T	C	.	.	MAF_USDA=4.918
NC_035089.1	15257509	.	T	A	.	.	MAF_USDA=1.639
NC_035089.1	15257555	.	A	G	.	.	MAF_USDA=2.459
NC_035089.1	15257600	.	T	C	.	.	MAF_INRAE=15.19;MAF_USDA=27.059
NC_035089.1	15257665	.	T	C	.	.	MAF_INRAE=15.19;MAF_USDA=31.148
NC_035089.1	15257671	.	C	T	.	.	MAF_INRAE=9.167;MAF_USDA=3.279
NC_035089.1	15257678	.	T	C	.	.	MAF_USDA=1.639
NC_035089.1	15257705	.	T	C	.	.	MAF_USDA=2.459
NC_035089.1	15257739	.	G	T	.	.	MAF_INRAE=30.0;MAF_USDA=10.588
NC_035089.1	15257767	.	G	C	.	.	MAF_USDA=1.639
NC_035089.1	15257815	.	A	G	.	.	MAF_USDA=2.459
NC_035089.1	15257851	.	T	G	.	.	MAF_USDA=1.639
NC_035089.1	15257852	.	A	C	.	.	MAF_USDA=1.639
NC_035089.1	15258007	.	C	G	.	.	MAF_USDA=2.459
NC_035089.1	15258089	.	G	A	.	.	MAF_USDA=2.459
NC_035089.1	15258100	.	A	G	.	.	MAF_USDA=2.459
NC_035089.1	15258121	.	A	C	.	.	MAF_USDA=2.459
NC_035089.1	15258225	.	C	T	.	.	MAF_USDA=1.639
NC_035089.1	15258242	.	A	G	.	.	MAF_INRAE=3.333;MAF_USDA=3.279
NC_035089.1	15258257	.	T	C	.	.	MAF_USDA=2.459
NC_035089.1	15258308	.	C	T	.	.	MAF_INRAE=1.667;MAF_USDA=4.098
NC_035089.1	15258312	.	A	G	.	.	MAF_USDA=2.941
NC_035089.1	15258355	.	G	A	.	.	MAF_USDA=4.098
NC_035089.1	15258364	.	G	T	.	.	MAF_USDA=4.098
NC_035089.1	15258383	.	T	A	.	.	MAF_USDA=2.459
NC_035089.1	15258407	.	C	G	.	.	MAF_USDA=2.459
NC_035089.1	15258446	.	T	G	.	.	MAF_INRAE=4.43
NC_035089.1	15258742	.	A	T	.	.	MAF_INRAE=15.823;MAF_USDA=28.824
NC_035089.1	15258789	.	C	T	.	.	MAF_USDA=3.279
NC_035089.1	15258830	.	C	A	.	.	MAF_USDA=5.738
NC_035089.1	15258902	.	C	A	.	.	MAF_USDA=3.279
NC_035089.1	15258913	.	G	A	.	.	MAF_USDA=1.639
NC_035089.1	15259028	.	C	T	.	.	MAF_USDA=2.459
NC_035089.1	15259037	.	T	C	.	.	MAF_USDA=2.459
NC_035089.1	15259073	.	A	G	.	.	MAF_USDA=2.459
NC_035089.1	15259074	.	A	G	.	.	MAF_USDA=2.459
NC_035089.1	15259096	.	A	T	.	.	MAF_USDA=2.459
NC_035089.1	15259280	.	G	A	.	.	MAF_INRAE=44.304;MAF_USDA=30.0
NC_035089.1	15259405	.	C	T	.	.	MAF_USDA=1.639
NC_035089.1	15259430	.	G	A	.	.	MAF_USDA=2.459
NC_035089.1	15259441	.	C	A	.	.	MAF_INRAE=15.833;MAF_USDA=2.459
NC_035089.1	15259460	.	T	A	.	.	MAF_USDA=2.459
NC_035089.1	15259466	.	G	C	.	.	MAF_USDA=2.459
NC_035089.1	15259470	.	T	G	.	.	MAF_USDA=3.279
NC_035089.1	15259523	.	G	A	.	.	MAF_USDA=2.459
NC_035089.1	15259682	.	G	C	.	.	MAF_USDA=2.459
NC_035089.1	15259711	.	T	G	.	.	MAF_USDA=2.459
NC_035089.1	15259783	.	G	A	.	.	MAF_INRAE=15.19;MAF_USDA=32.353
NC_035089.1	15259798	.	G	A	.	.	MAF_USDA=2.353
NC_035089.1	15259809	.	G	A	.	.	MAF_INRAE=43.038;MAF_USDA=31.765
NC_035089.1	15259851	.	T	A	.	.	MAF_USDA=2.459
NC_035089.1	15259893	.	C	T	.	.	MAF_USDA=3.279
NC_035089.1	15259929	.	A	T	.	.	MAF_USDA=1.765
NC_035089.1	15260712	.	G	A	.	.	MAF_USDA=50.0
NC_035089.1	15260734	.	A	G	.	.	MAF_USDA=45.652
NC_035089.1	15260851	.	C	T	.	.	MAF_USDA=1.667
NC_035089.1	15260971	.	T	G	.	.	MAF_USDA=1.695
NC_035089.1	15261023	.	A	T	.	.	MAF_USDA=2.5
NC_035089.1	15261036	.	A	C	.	.	MAF_USDA=10.0
NC_035089.1	15261068	.	T	C	.	.	MAF_USDA=3.571
NC_035089.1	15261075	.	G	T	.	.	MAF_USDA=3.333
NC_035089.1	15261129	.	G	C	.	.	MAF_USDA=2.5
NC_035089.1	15262897	.	C	A	.	.	MAF_USDA=14.583
NC_035089.1	15262901	.	T	C	.	.	MAF_USDA=14.583
NC_035089.1	15262902	.	G	A	.	.	MAF_USDA=14.583
NC_035089.1	15262965	.	A	C	.	.	MAF_USDA=4.098
NC_035089.1	15262969	.	C	T	.	.	MAF_USDA=4.918
NC_035089.1	15262970	.	A	G	.	.	MAF_USDA=4.918
NC_035089.1	15262984	.	T	C	.	.	MAF_USDA=8.197
NC_035089.1	15262995	.	C	T	.	.	MAF_USDA=7.059
NC_035089.1	15263016	.	CCTT	CCTC	.	.	MAF_USDA=16.667
NC_035089.1	15263063	.	T	A	.	.	MAF_USDA=2.459
NC_035089.1	15263119	.	G	C	.	.	MAF_USDA=2.459
NC_035089.1	15263123	.	G	T	.	.	MAF_USDA=1.639
NC_035089.1	15263125	.	G	A	.	.	MAF_USDA=2.459
NC_035089.1	15263138	.	G	A	.	.	MAF_USDA=6.557
NC_035089.1	15263139	.	C	G	.	.	MAF_INRAE=17.722;MAF_USDA=34.118
NC_035089.1	15263261	.	G	C	.	.	MAF_USDA=2.5
NC_035089.1	15263276	.	T	C	.	.	MAF_USDA=2.459
NC_035089.1	15263302	.	A	G	.	.	MAF_USDA=2.459
NC_035089.1	15263350	.	C	T	.	.	MAF_USDA=2.459
NC_035089.1	15263352	.	T	G	.	.	MAF_USDA=2.459
NC_035089.1	15263420	.	T	G	.	.	MAF_USDA=2.459
NC_035089.1	15263513	.	G	A	.	.	MAF_USDA=2.459
NC_035089.1	15263530	.	C	T	.	.	MAF_INRAE=35.443;MAF_USDA=11.475
NC_035089.1	15263557	.	T	C	.	.	MAF_USDA=2.459
NC_035089.1	15263663	.	G	T	.	.	MAF_USDA=2.459
NC_035089.1	15263686	.	C	T	.	.	MAF_USDA=2.459
NC_035089.1	15263687	.	T	G	.	.	MAF_USDA=2.459
NC_035089.1	15263726	.	G	T	.	.	MAF_USDA=3.279
NC_035089.1	15263733	.	C	T	.	.	MAF_INRAE=26.316;MAF_USDA=44.118
NC_035089.1	15263782	.	T	A	.	.	MAF_USDA=2.459
NC_035089.1	15263830	.	G	A	.	.	MAF_INRAE=4.43
NC_035089.1	15263875	.	C	A	.	.	MAF_INRAE=30.0;MAF_USDA=11.176
NC_035089.1	15263904	.	A	C	.	.	MAF_USDA=2.459
NC_035089.1	15263920	.	A	T	.	.	MAF_USDA=2.459
NC_035089.1	15263968	.	C	T	.	.	MAF_USDA=2.459
NC_035089.1	15263983	.	G	C	.	.	MAF_USDA=2.459
NC_035089.1	15264075	.	T	G	.	.	MAF_USDA=7.377
NC_035089.1	15264078	.	A	T	.	.	MAF_INRAE=26.316;MAF_USDA=30.588
NC_035089.1	15264117	.	C	G	.	.	MAF_INRAE=28.481;MAF_USDA=7.377
NC_035089.1	15264125	.	C	T	.	.	MAF_USDA=1.639
NC_035089.1	15264163	.	T	C	.	.	MAF_USDA=3.279
NC_035089.1	15264218	.	A	C	.	.	MAF_USDA=7.377
NC_035089.1	15264259	.	T	G	.	.	MAF_INRAE=3.333
NC_035089.1	15264271	.	T	A	.	.	MAF_USDA=3.279
NC_035089.1	15264395	.	G	C	.	.	MAF_USDA=5.882
NC_035089.1	15264398	.	G	T	.	.	MAF_USDA=3.279
NC_035089.1	15264404	.	C	T	.	.	MAF_USDA=2.459
NC_035089.1	15264432	.	A	T	.	.	MAF_INRAE=20.886;MAF_USDA=8.824
NC_035089.1	15264449	.	G	A	.	.	MAF_USDA=2.459
NC_035089.1	15264493	.	G	T	.	.	MAF_USDA=2.459
NC_035089.1	15264507	.	A	T	.	.	MAF_USDA=7.377
NC_035089.1	15264519	.	C	T	.	.	MAF_INRAE=5.263
NC_035089.1	15264528	.	G	T	.	.	MAF_USDA=1.639
NC_035089.1	15264598	.	C	T	.	.	MAF_INRAE=36.709;MAF_USDA=13.934
NC_035089.1	15264599	.	A	G	.	.	MAF_USDA=28.824
NC_035089.1	15264602	.	C	T	.	.	MAF_USDA=1.639
NC_035089.1	15264637	.	C	T	.	.	MAF_USDA=2.459
NC_035089.1	15264690	.	G	A	.	.	MAF_USDA=5.882
NC_035089.1	15264707	.	T	C	.	.	MAF_INRAE=26.316;MAF_USDA=5.294
NC_035089.1	15264723	.	A	G	.	.	MAF_USDA=11.176
NC_035089.1	15264735	.	A	G	.	.	MAF_USDA=2.459
NC_035089.1	15264771	.	T	A	.	.	MAF_INRAE=26.316;MAF_USDA=5.882
NC_035089.1	15264802	.	A	G	.	.	MAF_USDA=1.639
NC_035089.1	15264833	.	A	C	.	.	MAF_INRAE=3.333
NC_035089.1	15264837	.	A	C	.	.	MAF_INRAE=26.316;MAF_USDA=41.765
NC_035089.1	15264840	.	A	T	.	.	MAF_INRAE=33.333;MAF_USDA=11.475
NC_035089.1	15264841	.	C	T	.	.	MAF_USDA=5.882
NC_035089.1	15264865	.	G	C	.	.	MAF_USDA=2.459
NC_035089.1	15264889	.	T	G	.	.	MAF_USDA=2.459
NC_035089.1	15264894	.	G	T	.	.	MAF_USDA=1.176
NC_035089.1	15264923	.	C	T	.	.	MAF_USDA=2.459
NC_035089.1	15264926	.	T	A	.	.	MAF_INRAE=26.316;MAF_USDA=6.471
NC_035089.1	15264938	.	T	A	.	.	MAF_USDA=5.882
NC_035089.1	15265026	.	G	A	.	.	MAF_USDA=2.459
NC_035089.1	15265085	.	C	T	.	.	MAF_USDA=2.459
NC_035089.1	15265125	.	A	G	.	.	MAF_INRAE=26.316;MAF_USDA=41.765
NC_035089.1	15265135	.	G	A	.	.	MAF_USDA=2.459
NC_035089.1	15265191	.	G	C	.	.	MAF_USDA=3.279
NC_035089.1	15265220	.	C	T	.	.	MAF_USDA=2.459
NC_035089.1	15265221	.	T	C	.	.	MAF_USDA=2.459
NC_035089.1	15265255	.	C	A	.	.	MAF_USDA=4.918
NC_035089.1	15265356	.	C	G	.	.	MAF_INRAE=37.975;MAF_USDA=13.934
NC_035089.1	15265358	.	T	C	.	.	MAF_USDA=28.235
NC_035089.1	15265361	.	G	T	.	.	MAF_USDA=28.235
NC_035089.1	15265369	.	T	G	.	.	MAF_USDA=2.459
NC_035089.1	15265384	.	T	C	.	.	MAF_USDA=5.882
NC_035089.1	15265403	.	T	C	.	.	MAF_INRAE=26.316;MAF_USDA=28.824
NC_035089.1	15265471	.	A	G	.	.	MAF_USDA=2.459
NC_035089.1	15265497	.	C	T	.	.	MAF_USDA=2.459
NC_035089.1	15265528	.	A	G	.	.	MAF_USDA=2.459
NC_035089.1	15265560	.	G	A	.	.	MAF_INRAE=26.316;MAF_USDA=29.412
NC_035089.1	15265563	.	G	T	.	.	MAF_USDA=3.279
NC_035089.1	15265603	.	C	A	.	.	MAF_USDA=2.459
NC_035089.1	15265664	.	G	A	.	.	MAF_USDA=1.639
NC_035089.1	15265692	.	C	T	.	.	MAF_USDA=1.639
NC_035089.1	15265696	.	T	G	.	.	MAF_INRAE=30.0;MAF_USDA=10.588
NC_035089.1	15265697	.	C	T	.	.	MAF_USDA=1.639
NC_035089.1	15265780	.	G	A	.	.	MAF_INRAE=8.333;MAF_USDA=25.0
NC_035089.1	15265837	.	A	T	.	.	MAF_INRAE=26.316;MAF_USDA=42.353
NC_035089.1	15265854	.	G	T	.	.	MAF_USDA=3.279
NC_035089.1	15265946	.	A	G	.	.	MAF_INRAE=26.316;MAF_USDA=28.824
NC_035089.1	15265958	.	G	A	.	.	MAF_USDA=1.639
NC_035089.1	15266041	.	A	T	.	.	MAF_USDA=1.639
NC_035089.1	15266052	.	C	A	.	.	MAF_USDA=1.639
NC_035089.1	15266059	.	T	G	.	.	MAF_USDA=2.459
NC_035089.1	15266092	.	G	A	.	.	MAF_USDA=2.459
NC_035089.1	15266095	.	A	T	.	.	MAF_USDA=2.459
NC_035089.1	15266153	.	A	G	.	.	MAF_USDA=2.459
NC_035089.1	15266182	.	G	A	.	.	MAF_INRAE=26.316;MAF_USDA=30.0
NC_035089.1	15266245	.	G	T	.	.	MAF_USDA=5.882
NC_035089.1	15266267	.	A	G	.	.	MAF_USDA=2.459
NC_035089.1	15266270	.	A	G	.	.	MAF_INRAE=26.316;MAF_USDA=30.588
NC_035089.1	15266283	.	A	T	.	.	MAF_USDA=2.459
NC_035089.1	15266302	.	C	T	.	.	MAF_USDA=3.279
NC_035089.1	15266314	.	C	A	.	.	MAF_USDA=4.098
NC_035089.1	15266317	.	G	T	.	.	MAF_INRAE=5.263;MAF_USDA=2.459
NC_035089.1	15266352	.	A	G	.	.	MAF_USDA=2.459
NC_035089.1	15266375	.	G	T	.	.	MAF_USDA=11.176
NC_035089.1	15266457	.	T	C	.	.	MAF_USDA=11.176
NC_035089.1	15266472	.	A	G	.	.	MAF_INRAE=26.316;MAF_USDA=42.941
NC_035089.1	15266481	.	G	A	.	.	MAF_USDA=2.459
NC_035089.1	15266497	.	G	A	.	.	MAF_USDA=2.459
NC_035089.1	15266538	.	G	A	.	.	MAF_USDA=11.176
NC_035089.1	15266561	.	G	C	.	.	MAF_USDA=2.353
NC_035089.1	15266580	.	A	T	.	.	MAF_INRAE=31.013;MAF_USDA=10.656
NC_035089.1	15266588	.	A	T	.	.	MAF_USDA=3.279
NC_035089.1	15266608	.	G	C	.	.	MAF_INRAE=3.333;MAF_USDA=2.083
NC_035089.1	15266740	.	A	G	.	.	MAF_USDA=12.941
NC_035089.1	15266824	.	A	C	.	.	MAF_INRAE=30.0;MAF_USDA=10.0
NC_035089.1	15266925	.	C	T	.	.	MAF_USDA=6.471
NC_035089.1	15266982	.	T	A	.	.	MAF_USDA=2.459
NC_035089.1	15267000	.	T	A	.	.	MAF_USDA=2.459
NC_035089.1	15267002	.	T	A	.	.	MAF_USDA=2.459
NC_035089.1	15267004	.	C	T	.	.	MAF_USDA=7.059
NC_035089.1	15267131	.	G	A	.	.	MAF_USDA=1.639
NC_035089.1	15267143	.	T	C	.	.	MAF_USDA=2.459
NC_035089.1	15267173	.	T	G	.	.	MAF_USDA=12.353
NC_035089.1	15267208	.	G	A	.	.	MAF_USDA=27.083
NC_035089.1	15267421	.	C	G	.	.	MAF_USDA=3.279
NC_035089.1	15267490	.	C	T	.	.	MAF_USDA=1.639
NC_035089.1	15267499	.	C	T	.	.	MAF_INRAE=15.789;MAF_USDA=9.836
NC_035089.1	15267567	.	C	T	.	.	MAF_INRAE=10.0;MAF_USDA=14.706
NC_035089.1	15267591	.	C	T	.	.	MAF_USDA=1.639
NC_035089.1	15267644	.	G	T	.	.	MAF_INRAE=20.886;MAF_USDA=8.824
NC_035089.1	15267675	.	T	G	.	.	MAF_INRAE=34.81;MAF_USDA=18.852
NC_035089.1	15267709	.	A	C	.	.	MAF_USDA=2.459
NC_035089.1	15267815	.	C	T	.	.	MAF_USDA=6.471
NC_035089.1	15267828	.	G	A	.	.	MAF_USDA=2.459
NC_035089.1	15267867	.	T	C	.	.	MAF_INRAE=35.443;MAF_USDA=12.295
NC_035089.1	15267880	.	A	G	.	.	MAF_USDA=1.639
NC_035089.1	15267890	.	C	G	.	.	MAF_INRAE=35.443;MAF_USDA=15.574
NC_035089.1	15267912	.	G	T	.	.	MAF_INRAE=10.0;MAF_USDA=15.882
NC_035089.1	15267920	.	A	G	.	.	MAF_USDA=1.639
NC_035089.1	15267929	.	T	C	.	.	MAF_USDA=1.639
NC_035089.1	15268021	.	G	A	.	.	MAF_INRAE=4.43
NC_035089.1	15268031	.	T	C	.	.	MAF_USDA=4.918
NC_035089.1	15268032	.	A	C	.	.	MAF_USDA=7.377
NC_035089.1	15268081	.	A	G	.	.	MAF_USDA=1.639
NC_035089.1	15268088	.	T	C	.	.	MAF_INRAE=10.0;MAF_USDA=20.588
NC_035089.1	15268118	.	C	T	.	.	MAF_INRAE=10.0;MAF_USDA=37.5
NC_035089.1	15268135	.	A	G	.	.	MAF_USDA=2.459
NC_035089.1	15268154	.	C	A	.	.	MAF_INRAE=35.443;MAF_USDA=9.836
NC_035089.1	15268171	.	A	C	.	.	MAF_INRAE=26.316;MAF_USDA=20.588
NC_035089.1	15268224	.	G	T	.	.	MAF_USDA=2.459
NC_035089.1	15268305	.	G	A	.	.	MAF_USDA=12.5
NC_035089.1	15268379	.	C	T	.	.	MAF_INRAE=2.5
NC_035089.1	15268395	.	G	A	.	.	MAF_USDA=5.294
NC_035089.1	15268435	.	A	G	.	.	MAF_INRAE=8.333
NC_035089.1	15268437	.	C	T	.	.	MAF_USDA=3.279
NC_035089.1	15268457	.	A	G	.	.	MAF_INRAE=47.468
NC_035089.1	15268479	.	T	C	.	.	MAF_USDA=3.279
NC_035089.1	15268484	.	A	T	.	.	MAF_INRAE=8.333
NC_035089.1	15268487	.	C	A	.	.	MAF_INRAE=41.667
NC_035089.1	15268492	.	C	A	.	.	MAF_INRAE=7.5
NC_035089.1	15268493	.	G	C	.	.	MAF_USDA=2.459
NC_035089.1	15268505	.	A	G	.	.	MAF_INRAE=6.667
NC_035089.1	15268508	.	C	G	.	.	MAF_INRAE=6.667
NC_035089.1	15268522	.	G	C	.	.	MAF_INRAE=5.0
NC_035089.1	15268525	.	C	T	.	.	MAF_INRAE=46.203
NC_035089.1	15268529	.	T	A	.	.	MAF_INRAE=5.0;MAF_USDA=11.176
NC_035089.1	15268536	.	T	C	.	.	MAF_INRAE=5.833;MAF_USDA=8.197
NC_035089.1	15268558	.	A	G	.	.	MAF_USDA=7.377
NC_035089.1	15268631	.	C	G	.	.	MAF_INRAE=10.0
NC_035089.1	15268683	.	C	T	.	.	MAF_USDA=2.5
NC_035089.1	15268684	.	A	G	.	.	MAF_USDA=2.5
NC_035089.1	15268702	.	T	C	.	.	MAF_INRAE=10.0;MAF_USDA=18.452
NC_035089.1	15268753	.	T	C	.	.	MAF_INRAE=4.43;MAF_USDA=4.167
NC_035089.1	15268757	.	G	T	.	.	MAF_INRAE=3.333
NC_035089.1	15268775	.	G	A	.	.	MAF_USDA=1.667
NC_035089.1	15268795	.	G	A	.	.	MAF_INRAE=31.579
NC_035089.1	15268817	.	A	C	.	.	MAF_INRAE=10.0;MAF_USDA=17.857
NC_035089.1	15268826	.	T	C	.	.	MAF_USDA=3.333
NC_035089.1	15268848	.	G	C	.	.	MAF_USDA=2.5
NC_035089.1	15268852	.	G	A	.	.	MAF_USDA=2.5
NC_035089.1	15268929	.	G	A	.	.	MAF_USDA=1.667
NC_035089.1	15268948	.	A	G	.	.	MAF_INRAE=8.228;MAF_USDA=10.417
NC_035089.1	15268986	.	C	T	.	.	MAF_USDA=6.667
NC_035089.1	15269004	.	T	C	.	.	MAF_USDA=2.5
NC_035089.1	15269005	.	A	G	.	.	MAF_USDA=1.786
NC_035089.1	15269073	.	C	T	.	.	MAF_USDA=1.639
NC_035089.1	15269131	.	G	A	.	.	MAF_USDA=2.459
NC_035089.1	15269138	.	C	A	.	.	MAF_INRAE=31.646;MAF_USDA=28.235
NC_035089.1	15269141	.	G	A	.	.	MAF_USDA=1.639
NC_035089.1	15269182	.	A	C	.	.	MAF_USDA=2.459
NC_035089.1	15269201	.	C	T	.	.	MAF_USDA=8.235
NC_035089.1	15269245	.	A	G	.	.	MAF_INRAE=10.759;MAF_USDA=2.941
NC_035089.1	15269312	.	C	A	.	.	MAF_USDA=5.952
NC_035089.1	15269346	.	C	T	.	.	MAF_USDA=1.667
NC_035089.1	15269391	.	C	A	.	.	MAF_USDA=3.333
NC_035089.1	15269443	.	A	G	.	.	MAF_USDA=3.279
NC_035089.1	15269451	.	C	T	.	.	MAF_USDA=2.459
NC_035089.1	15269543	.	A	G	.	.	MAF_USDA=2.459
NC_035089.1	15269562	.	A	G	.	.	MAF_INRAE=13.333;MAF_USDA=25.294
NC_035089.1	15269575	.	G	T	.	.	MAF_USDA=2.459
NC_035089.1	15269581	.	A	G	.	.	MAF_USDA=2.459
NC_035089.1	15269606	.	G	A	.	.	MAF_USDA=3.279
NC_035089.1	15269608	.	G	C	.	.	MAF_USDA=2.459
NC_035089.1	15269669	.	T	G	.	.	MAF_INRAE=44.304;MAF_USDA=38.824
NC_035089.1	15269691	.	G	A	.	.	MAF_INRAE=30.0;MAF_USDA=10.0
NC_035089.1	15269705	.	T	A	.	.	MAF_INRAE=32.911;MAF_USDA=32.143
NC_035089.1	15269712	.	A	T	.	.	MAF_INRAE=32.911;MAF_USDA=28.824
NC_035089.1	15269743	.	C	T	.	.	MAF_INRAE=43.333;MAF_USDA=37.647
NC_035089.1	15269757	.	G	T	.	.	MAF_INRAE=30.0;MAF_USDA=10.0
NC_035089.1	15269765	.	G	A	.	.	MAF_INRAE=30.0;MAF_USDA=13.095
NC_035089.1	15269768	.	T	C	.	.	MAF_INRAE=5.263
NC_035089.1	15269777	.	G	T	.	.	MAF_INRAE=30.0;MAF_USDA=13.529
NC_035089.1	15269863	.	T	G	.	.	MAF_USDA=2.459
NC_035089.1	15269922	.	T	C	.	.	MAF_INRAE=36.709;MAF_USDA=48.81
NC_035089.1	15269987	.	A	G	.	.	MAF_USDA=1.639
NC_035089.1	15270069	.	G	A	.	.	MAF_INRAE=20.886;MAF_USDA=10.588
NC_035089.1	15270101	.	G	A	.	.	MAF_INRAE=33.544;MAF_USDA=19.412
NC_035089.1	15270122	.	T	C	.	.	MAF_USDA=2.459
NC_035089.1	15270253	.	C	A	.	.	MAF_USDA=5.882
NC_035089.1	15270259	.	C	A	.	.	MAF_INRAE=30.0;MAF_USDA=11.176
NC_035089.1	15270261	.	T	G	.	.	MAF_USDA=5.738
NC_035089.1	15270276	.	A	G	.	.	MAF_USDA=3.279
NC_035089.1	15270344	.	T	C	.	.	MAF_USDA=4.918
NC_035089.1	15270400	.	T	C	.	.	MAF_INRAE=30.0;MAF_USDA=28.235
NC_035089.1	15270405	.	A	G	.	.	MAF_INRAE=30.0;MAF_USDA=22.941
NC_035089.1	15270421	.	T	C	.	.	MAF_USDA=2.459
NC_035089.1	15270492	.	G	T	.	.	MAF_INRAE=30.833
NC_035089.1	15270550	.	G	T	.	.	MAF_USDA=7.059
NC_035089.1	15270566	.	C	A	.	.	MAF_USDA=2.459
NC_035089.1	15270572	.	C	T	.	.	MAF_USDA=2.459
NC_035089.1	15270598	.	A	T	.	.	MAF_INRAE=26.316;MAF_USDA=27.647
NC_035089.1	15270601	.	C	A	.	.	MAF_USDA=2.459
NC_035089.1	15270748	.	A	T	.	.	MAF_USDA=9.167
NC_035089.1	15270844	.	G	A	.	.	MAF_USDA=1.639
NC_035089.1	15270850	.	A	T	.	.	MAF_USDA=5.294
NC_035089.1	15270852	.	G	T	.	.	MAF_USDA=10.656
NC_035089.1	15270854	.	G	A	.	.	MAF_INRAE=21.519;MAF_USDA=9.412
NC_035089.1	15270871	.	A	C	.	.	MAF_USDA=5.882
NC_035089.1	15270886	.	C	T	.	.	MAF_USDA=1.639
NC_035089.1	15270952	.	G	C	.	.	MAF_USDA=7.059
NC_035089.1	15270988	.	T	G	.	.	MAF_INRAE=26.316;MAF_USDA=8.333
NC_035089.1	15271167	.	C	T	.	.	MAF_INRAE=8.333;MAF_USDA=27.083
NC_035089.1	15271294	.	G	T	.	.	MAF_INRAE=28.333;MAF_USDA=27.059
NC_035089.1	15271302	.	T	C	.	.	MAF_INRAE=28.333;MAF_USDA=27.059
NC_035089.1	15271316	.	T	C	.	.	MAF_INRAE=28.333;MAF_USDA=25.882
NC_035089.1	15271360	.	T	C	.	.	MAF_USDA=6.471
NC_035089.1	15271455	.	G	T	.	.	MAF_INRAE=30.833;MAF_USDA=25.294
NC_035089.1	15271456	.	A	C	.	.	MAF_INRAE=30.833;MAF_USDA=25.294
NC_035089.1	15271465	.	A	C	.	.	MAF_INRAE=31.013;MAF_USDA=22.941
NC_035089.1	15271494	.	G	T	.	.	MAF_INRAE=30.0;MAF_USDA=10.0
NC_035089.1	15271517	.	T	C	.	.	MAF_USDA=1.639
NC_035089.1	15271528	.	A	C	.	.	MAF_USDA=1.639
NC_035089.1	15271547	.	A	T	.	.	MAF_INRAE=4.43
NC_035089.1	15271585	.	C	A	.	.	MAF_USDA=5.738
NC_035089.1	15271643	.	T	C	.	.	MAF_INRAE=30.0;MAF_USDA=20.833
NC_035089.1	15271663	.	A	C	.	.	MAF_INRAE=30.833;MAF_USDA=26.471
NC_035089.1	15271693	.	C	G	.	.	MAF_INRAE=30.833;MAF_USDA=26.471
NC_035089.1	15271807	.	A	G	.	.	MAF_INRAE=3.333;MAF_USDA=2.083
NC_035089.1	15271817	.	C	A	.	.	MAF_USDA=1.639
NC_035089.1	15271823	.	G	C	.	.	MAF_INRAE=30.833;MAF_USDA=26.471
NC_035089.1	15271998	.	C	T	.	.	MAF_USDA=2.459
NC_035089.1	15272015	.	C	T	.	.	MAF_INRAE=5.263
NC_035089.1	15272018	.	A	C	.	.	MAF_INRAE=30.833;MAF_USDA=25.882
NC_035089.1	15272020	.	G	A	.	.	MAF_USDA=6.471
NC_035089.1	15272026	.	T	A	.	.	MAF_USDA=7.059
NC_035089.1	15272027	.	C	A	.	.	MAF_USDA=7.059
NC_035089.1	15272030	.	T	G	.	.	MAF_INRAE=30.833;MAF_USDA=26.471
NC_035089.1	15272063	.	G	C	.	.	MAF_INRAE=4.43
NC_035089.1	15272112	.	T	A	.	.	MAF_INRAE=28.333;MAF_USDA=23.81
NC_035089.1	15272113	.	G	T	.	.	MAF_INRAE=28.333;MAF_USDA=23.81
NC_035089.1	15272138	.	C	G	.	.	MAF_USDA=25.0
NC_035089.1	15272140	.	C	G	.	.	MAF_USDA=27.083
NC_035089.1	15272141	.	G	A	.	.	MAF_USDA=33.333
NC_035089.1	15272142	.	T	A	.	.	MAF_USDA=25.0
NC_035089.1	15272143	.	C	G	.	.	MAF_INRAE=28.333;MAF_USDA=25.0
NC_035089.1	15272147	.	A	G	.	.	MAF_INRAE=31.646;MAF_USDA=12.712
NC_035089.1	15272148	.	C	T	.	.	MAF_INRAE=31.667;MAF_USDA=12.712
NC_035089.1	15272198	.	T	C	.	.	MAF_INRAE=28.333;MAF_USDA=20.833
NC_035089.1	15272221	.	A	G	.	.	MAF_USDA=11.905
NC_035089.1	15272361	.	C	A	.	.	MAF_USDA=2.459
NC_035089.1	15272605	.	A	T	.	.	MAF_INRAE=31.579;MAF_USDA=5.882
NC_035089.1	15272618	.	A	C	.	.	MAF_USDA=6.471
NC_035089.1	15272669	.	G	T	.	.	MAF_USDA=2.941
NC_035089.1	15272698	.	G	C	.	.	MAF_INRAE=2.5;MAF_USDA=2.083
NC_035089.1	15272713	.	G	A	.	.	MAF_INRAE=29.167;MAF_USDA=26.471
NC_035089.1	15272836	.	C	A	.	.	MAF_INRAE=36.842;MAF_USDA=34.524
NC_035089.1	15272849	.	G	A	.	.	MAF_INRAE=5.263
NC_035089.1	15272912	.	A	C	.	.	MAF_USDA=8.333
NC_035089.1	15272922	.	G	A	.	.	MAF_USDA=1.19
NC_035089.1	15272953	.	G	A	.	.	MAF_USDA=3.279
NC_035089.1	15273019	.	A	C	.	.	MAF_USDA=5.882
NC_035089.1	15273045	.	G	A	.	.	MAF_INRAE=31.579;MAF_USDA=24.118
NC_035089.1	15273050	.	A	G	.	.	MAF_USDA=12.295
NC_035089.1	15273051	.	G	A	.	.	MAF_USDA=3.279
NC_035089.1	15273094	.	C	T	.	.	MAF_USDA=8.333
NC_035089.1	15273103	.	T	G	.	.	MAF_USDA=13.115
NC_035089.1	15273110	.	T	C	.	.	MAF_USDA=11.765
NC_035089.1	15273129	.	G	A	.	.	MAF_USDA=11.31
NC_035089.1	15273131	.	G	T	.	.	MAF_USDA=7.377
NC_035089.1	15273137	.	G	T	.	.	MAF_USDA=4.918
NC_035089.1	15273146	.	C	T	.	.	MAF_USDA=2.459
NC_035089.1	15273150	.	A	G	.	.	MAF_USDA=2.459
NC_035089.1	15273155	.	A	G	.	.	MAF_USDA=26.471
NC_035089.1	15273171	.	T	G	.	.	MAF_USDA=12.295
NC_035089.1	15273195	.	A	C	.	.	MAF_USDA=10.588
NC_035089.1	15273197	.	G	A	.	.	MAF_USDA=21.176
NC_035089.1	15273205	.	G	T	.	.	MAF_USDA=7.377
NC_035089.1	15273214	.	C	T	.	.	MAF_USDA=4.918
NC_035089.1	15273223	.	A	G	.	.	MAF_USDA=24.706
NC_035089.1	15273246	.	C	T	.	.	MAF_USDA=11.765
NC_035089.1	15273265	.	G	A	.	.	MAF_USDA=9.167
NC_035089.1	15273273	.	G	T	.	.	MAF_USDA=3.39
NC_035089.1	15273280	.	C	T	.	.	MAF_USDA=27.083
NC_035089.1	15273303	.	T	C	.	.	MAF_USDA=2.5
NC_035089.1	15273314	.	T	C	.	.	MAF_USDA=7.143
NC_035089.1	15273333	.	A	G	.	.	MAF_USDA=27.083
NC_035089.1	15273344	.	A	T	.	.	MAF_USDA=26.786
NC_035089.1	15273367	.	A	G	.	.	MAF_USDA=1.639
NC_035089.1	15273371	.	C	T	.	.	MAF_USDA=5.738
NC_035089.1	15273372	.	A	G	.	.	MAF_USDA=5.738
NC_035089.1	15273375	.	G	T	.	.	MAF_USDA=2.459
NC_035089.1	15273388	.	G	A	.	.	MAF_USDA=8.824
NC_035089.1	15273433	.	T	C	.	.	MAF_USDA=2.459
NC_035089.1	15273484	.	C	A	.	.	MAF_USDA=5.882
NC_035089.1	15273493	.	G	A	.	.	MAF_USDA=9.836
NC_035089.1	15273498	.	C	T	.	.	MAF_INRAE=28.333;MAF_USDA=11.176
NC_035089.1	15273520	.	C	G	.	.	MAF_USDA=2.459
NC_035089.1	15273603	.	G	T	.	.	MAF_INRAE=26.316;MAF_USDA=8.333
NC_035089.1	15273621	.	T	C	.	.	MAF_USDA=2.459
NC_035089.1	15273642	.	A	G	.	.	MAF_USDA=2.459
NC_035089.1	15273715	.	A	T	.	.	MAF_USDA=1.639
NC_035089.1	15273724	.	T	C	.	.	MAF_USDA=2.459
NC_035089.1	15273771	.	A	T	.	.	MAF_INRAE=39.167;MAF_USDA=37.059
NC_035089.1	15273777	.	C	G	.	.	MAF_INRAE=8.333
NC_035089.1	15273802	.	T	G	.	.	MAF_INRAE=39.167;MAF_USDA=35.294
NC_035089.1	15273813	.	G	T	.	.	MAF_INRAE=3.333
NC_035089.1	15273892	.	T	G	.	.	MAF_USDA=2.459
NC_035089.1	15273893	.	G	T	.	.	MAF_USDA=2.459
NC_035089.1	15273921	.	G	A	.	.	MAF_USDA=1.639
NC_035089.1	15273969	.	A	G	.	.	MAF_USDA=2.459
NC_035089.1	15274080	.	G	C	.	.	MAF_INRAE=9.167;MAF_USDA=14.118
NC_035089.1	15274091	.	G	A	.	.	MAF_USDA=2.459
NC_035089.1	15274112	.	C	T	.	.	MAF_USDA=2.083
NC_035089.1	15274176	.	T	C	.	.	MAF_INRAE=29.167;MAF_USDA=12.353
NC_035089.1	15274191	.	C	A	.	.	MAF_USDA=2.459
NC_035089.1	15274216	.	C	T	.	.	MAF_INRAE=29.167;MAF_USDA=11.176
NC_035089.1	15274233	.	C	T	.	.	MAF_INRAE=9.167;MAF_USDA=14.706
NC_035089.1	15274268	.	A	T	.	.	MAF_INRAE=30.0;MAF_USDA=10.0
NC_035089.1	15274315	.	G	T	.	.	MAF_INRAE=29.167;MAF_USDA=10.0
NC_035089.1	15274333	.	T	A	.	.	MAF_USDA=13.115
NC_035089.1	15274409	.	C	T	.	.	MAF_USDA=2.459
NC_035089.1	15274586	.	A	C	.	.	MAF_USDA=1.639
NC_035089.1	15274604	.	T	C	.	.	MAF_USDA=3.279
NC_035089.1	15274612	.	G	T	.	.	MAF_INRAE=29.167;MAF_USDA=12.353
NC_035089.1	15274648	.	C	T	.	.	MAF_USDA=3.279
NC_035089.1	15274677	.	A	C	.	.	MAF_USDA=2.459
NC_035089.1	15274687	.	T	C	.	.	MAF_USDA=2.459
NC_035089.1	15274696	.	C	G	.	.	MAF_INRAE=31.667;MAF_USDA=27.647
NC_035089.1	15274719	.	A	C	.	.	MAF_INRAE=30.0;MAF_USDA=10.588
NC_035089.1	15274733	.	G	T	.	.	MAF_USDA=2.083
NC_035089.1	15274747	.	C	T	.	.	MAF_INRAE=30.0;MAF_USDA=15.294
NC_035089.1	15274752	.	G	T	.	.	MAF_USDA=3.279
NC_035089.1	15274852	.	G	C	.	.	MAF_USDA=2.083
NC_035089.1	15274882	.	C	T	.	.	MAF_USDA=2.459
NC_035089.1	15274939	.	G	T	.	.	MAF_INRAE=7.5;MAF_USDA=27.083
NC_035089.1	15275041	.	G	A	.	.	MAF_INRAE=5.263
NC_035089.1	15275191	.	G	A	.	.	MAF_USDA=2.459
NC_035089.1	15275347	.	A	C	.	.	MAF_INRAE=8.228;MAF_USDA=5.882
NC_035089.1	15275370	.	T	A	.	.	MAF_USDA=2.459
NC_035089.1	15275389	.	G	T	.	.	MAF_USDA=2.459
NC_035089.1	15275497	.	C	A	.	.	MAF_USDA=4.167
NC_035089.1	15275544	.	C	T	.	.	MAF_USDA=3.333
NC_035089.1	15275548	.	T	C	.	.	MAF_USDA=41.667
NC_035089.1	15275572	.	T	C	.	.	MAF_USDA=39.583
NC_035089.1	15275594	.	A	T	.	.	MAF_USDA=32.609
NC_035089.1	15275705	.	T	A	.	.	MAF_INRAE=10.833
NC_035089.1	15275708	.	T	C	.	.	MAF_USDA=2.459
NC_035089.1	15275710	.	C	T	.	.	MAF_USDA=1.639
NC_035089.1	15275717	.	G	A	.	.	MAF_USDA=2.459
NC_035089.1	15275718	.	G	A,*	.	.	MAF_INRAE=15.789;MAF_USDA=20.0
NC_035089.1	15275722	.	T	C	.	.	MAF_USDA=33.529
NC_035089.1	15275733	.	C	T	.	.	MAF_INRAE=21.053;MAF_USDA=35.294
NC_035089.1	15275740	.	T	C	.	.	MAF_USDA=4.118
NC_035089.1	15275888	.	T	G	.	.	MAF_USDA=2.459
NC_035089.1	15275894	.	C	T	.	.	MAF_INRAE=5.263
NC_035089.1	15275999	.	A	C	.	.	MAF_USDA=1.639
NC_035089.1	15276019	.	C	A	.	.	MAF_USDA=2.459
NC_035089.1	15276036	.	G	A	.	.	MAF_USDA=2.459
NC_035089.1	15276046	.	A	T	.	.	MAF_USDA=2.459
NC_035089.1	15276111	.	G	A	.	.	MAF_USDA=2.459
NC_035089.1	15276167	.	A	T	.	.	MAF_INRAE=45.57;MAF_USDA=35.294
NC_035089.1	15276330	.	A	T	.	.	MAF_INRAE=31.013;MAF_USDA=10.656
NC_035089.1	15276368	.	T	G	.	.	MAF_USDA=1.176
NC_035089.1	15276390	.	A	C	.	.	MAF_INRAE=46.203;MAF_USDA=41.176
NC_035089.1	15276398	.	G	A	.	.	MAF_USDA=2.459
NC_035089.1	15276408	.	C	A	.	.	MAF_USDA=8.235
NC_035089.1	15276452	.	T	C	.	.	MAF_USDA=4.098
NC_035089.1	15276573	.	C	A	.	.	MAF_USDA=4.118
NC_035089.1	15276720	.	C	T	.	.	MAF_USDA=2.459
NC_035089.1	15276722	.	C	A	.	.	MAF_USDA=2.459
NC_035089.1	15276723	.	G	A	.	.	MAF_USDA=2.459
NC_035089.1	15276864	.	T	C	.	.	MAF_USDA=2.459
NC_035089.1	15276927	.	G	C	.	.	MAF_USDA=4.118
NC_035089.1	15276938	.	G	A	.	.	MAF_USDA=2.459
NC_035089.1	15277015	.	A	T	.	.	MAF_INRAE=15.833
NC_035089.1	15277018	.	C	A	.	.	MAF_INRAE=15.833
NC_035089.1	15277032	.	C	T	.	.	MAF_USDA=2.459
NC_035089.1	15277120	.	C	G	.	.	MAF_INRAE=46.203;MAF_USDA=42.353
NC_035089.1	15277198	.	C	T	.	.	MAF_INRAE=3.333;MAF_USDA=2.083
NC_035089.1	15277264	.	A	G	.	.	MAF_USDA=1.667
NC_035089.1	15277297	.	G	T	.	.	MAF_USDA=1.639
NC_035089.1	15277389	.	A	G	.	.	MAF_USDA=7.059
NC_035089.1	15277455	.	A	G	.	.	MAF_INRAE=46.203;MAF_USDA=39.412
NC_035089.1	15277537	.	G	A	.	.	MAF_USDA=3.279
NC_035089.1	15277541	.	G	C	.	.	MAF_USDA=1.639
NC_035089.1	15277549	.	A	C	.	.	MAF_INRAE=46.203;MAF_USDA=36.471
NC_035089.1	15277550	.	T	A	.	.	MAF_USDA=1.639
NC_035089.1	15277554	.	A	G	.	.	MAF_INRAE=1.667;MAF_USDA=11.765
NC_035089.1	15277726	.	G	C	.	.	MAF_INRAE=43.671;MAF_USDA=21.176
NC_035089.1	15277732	.	G	A	.	.	MAF_USDA=1.639
NC_035089.1	15277755	.	C	A	.	.	MAF_INRAE=1.667;MAF_USDA=11.765
NC_035089.1	15277782	.	A	G	.	.	MAF_INRAE=20.886;MAF_USDA=9.412
NC_035089.1	15277813	.	G	A	.	.	MAF_INRAE=1.667;MAF_USDA=14.118
NC_035089.1	15277838	.	G	T	.	.	MAF_INRAE=43.671;MAF_USDA=20.0
NC_035089.1	15277846	.	G	A	.	.	MAF_INRAE=20.886;MAF_USDA=10.0
NC_035089.1	15277852	.	G	A	.	.	MAF_INRAE=20.886;MAF_USDA=9.412
NC_035089.1	15277860	.	A	T	.	.	MAF_USDA=3.279
NC_035089.1	15277873	.	C	A	.	.	MAF_USDA=3.279
NC_035089.1	15277879	.	C	A	.	.	MAF_USDA=3.279
NC_035089.1	15277945	.	G	C	.	.	MAF_INRAE=1.667;MAF_USDA=11.765
NC_035089.1	15277954	.	C	A	.	.	MAF_USDA=3.279
NC_035089.1	15277984	.	A	C	.	.	MAF_USDA=2.459
NC_035089.1	15277992	.	T	C	.	.	MAF_INRAE=46.203;MAF_USDA=42.353
NC_035089.1	15278012	.	G	T	.	.	MAF_USDA=2.459
NC_035089.1	15278099	.	G	A	.	.	MAF_INRAE=3.333;MAF_USDA=2.083
NC_035089.1	15278161	.	G	C	.	.	MAF_USDA=2.459
NC_035089.1	15278214	.	A	G	.	.	MAF_USDA=1.639
NC_035089.1	15278229	.	T	A	.	.	MAF_USDA=8.824
NC_035089.1	15278279	.	G	A	.	.	MAF_USDA=3.279
NC_035089.1	15278289	.	T	A	.	.	MAF_USDA=1.639
NC_035089.1	15278344	.	G	A	.	.	MAF_INRAE=10.127;MAF_USDA=12.941
NC_035089.1	15278353	.	C	G	.	.	MAF_USDA=1.765
NC_035089.1	15278413	.	T	A	.	.	MAF_USDA=1.639
NC_035089.1	15278432	.	A	C	.	.	MAF_USDA=4.706
NC_035089.1	15278434	.	T	C	.	.	MAF_USDA=3.279
NC_035089.1	15278476	.	G	A	.	.	MAF_USDA=3.279
NC_035089.1	15278518	.	T	C	.	.	MAF_USDA=4.706
NC_035089.1	15278543	.	C	A	.	.	MAF_INRAE=27.848;MAF_USDA=7.377
NC_035089.1	15278587	.	G	A	.	.	MAF_INRAE=5.263
NC_035089.1	15278588	.	T	G	.	.	MAF_INRAE=46.203;MAF_USDA=27.059
NC_035089.1	15278648	.	C	T	.	.	MAF_USDA=3.279
NC_035089.1	15278806	.	T	A	.	.	MAF_USDA=3.279
NC_035089.1	15278851	.	C	T	.	.	MAF_USDA=2.459
NC_035089.1	15278979	.	C	A	.	.	MAF_INRAE=20.253;MAF_USDA=11.176
NC_035089.1	15279053	.	G	A	.	.	MAF_USDA=2.459
NC_035089.1	15279069	.	C	T	.	.	MAF_INRAE=4.43
NC_035089.1	15279119	.	C	T	.	.	MAF_USDA=3.279
NC_035089.1	15279130	.	A	G	.	.	MAF_INRAE=8.333;MAF_USDA=27.083
NC_035089.1	15279139	.	T	G	.	.	MAF_INRAE=33.333;MAF_USDA=6.471
NC_035089.1	15279141	.	C	A	.	.	MAF_INRAE=33.333;MAF_USDA=8.197
NC_035089.1	15279152	.	A	G	.	.	MAF_INRAE=33.333;MAF_USDA=4.706
NC_035089.1	15279220	.	C	G	.	.	MAF_INRAE=36.076;MAF_USDA=31.765
NC_035089.1	15279282	.	AC	AT	.	.	MAF_USDA=8.333
NC_035089.1	15279283	.	C	T	.	.	MAF_INRAE=36.709
NC_035089.1	15279353	.	T	A	.	.	MAF_USDA=1.765
NC_035089.1	15279393	.	C	G	.	.	MAF_INRAE=43.671;MAF_USDA=27.059
NC_035089.1	15279519	.	T	C	.	.	MAF_USDA=2.459
NC_035089.1	15279578	.	A	G	.	.	MAF_USDA=15.294
NC_035089.1	15279629	.	A	C	.	.	MAF_USDA=2.459
NC_035089.1	15279630	.	G	C	.	.	MAF_USDA=2.459
NC_035089.1	15279659	.	G	T	.	.	MAF_INRAE=31.646;MAF_USDA=47.059
NC_035089.1	15279745	.	C	T	.	.	MAF_INRAE=6.962;MAF_USDA=3.529
NC_035089.1	15279772	.	C	T	.	.	MAF_USDA=3.279
NC_035089.1	15279819	.	G	T	.	.	MAF_INRAE=35.443;MAF_USDA=24.706
NC_035089.1	15279875	.	T	G	.	.	MAF_USDA=2.459
NC_035089.1	15279926	.	A	C	.	.	MAF_USDA=2.459
NC_035089.1	15279966	.	C	T	.	.	MAF_INRAE=30.0;MAF_USDA=4.706
NC_035089.1	15280019	.	C	A	.	.	MAF_USDA=3.279
NC_035089.1	15280030	.	T	G	.	.	MAF_INRAE=24.167;MAF_USDA=4.706
NC_035089.1	15280082	.	A	T	.	.	MAF_USDA=1.639
NC_035089.1	15280155	.	A	T	.	.	MAF_INRAE=8.228;MAF_USDA=9.412
NC_035089.1	15280172	.	G	T	.	.	MAF_USDA=8.235
NC_035089.1	15280176	.	T	C	.	.	MAF_USDA=2.459
NC_035089.1	15280178	.	A	G	.	.	MAF_USDA=2.459
NC_035089.1	15280426	.	T	C	.	.	MAF_USDA=24.118
NC_035089.1	15280439	.	A	G	.	.	MAF_USDA=20.833
NC_035089.1	15280541	.	G	A	.	.	MAF_USDA=2.459
NC_035089.1	15280547	.	A	C	.	.	MAF_USDA=1.639
NC_035089.1	15280585	.	G	T	.	.	MAF_INRAE=29.167;MAF_USDA=7.059
NC_035089.1	15280594	.	T	G	.	.	MAF_USDA=2.083
NC_035089.1	15280618	.	G	C	.	.	MAF_USDA=8.235
NC_035089.1	15280638	.	T	G	.	.	MAF_USDA=3.279
NC_035089.1	15280664	.	C	T	.	.	MAF_USDA=3.279
NC_035089.1	15280983	.	T	G	.	.	MAF_USDA=43.75
NC_035089.1	15281420	.	G	A	.	.	MAF_USDA=5.882
NC_035089.1	15281471	.	C	T	.	.	MAF_USDA=19.412
NC_035089.1	15281523	.	T	C	.	.	MAF_INRAE=49.367;MAF_USDA=17.059
NC_035089.1	15281587	.	T	A	.	.	MAF_USDA=6.557
NC_035089.1	15281604	.	T	C	.	.	MAF_USDA=4.098
NC_035089.1	15281811	.	C	T	.	.	MAF_USDA=3.279
NC_035089.1	15281976	.	G	T	.	.	MAF_INRAE=39.241;MAF_USDA=18.852
NC_035089.1	15282049	.	T	G	.	.	MAF_INRAE=19.62;MAF_USDA=20.0
NC_035089.1	15282084	.	G	T	.	.	MAF_INRAE=40.506;MAF_USDA=26.471
NC_035089.1	15282145	.	C	G	.	.	MAF_INRAE=40.506;MAF_USDA=27.059
NC_035089.1	15282157	.	G	C	.	.	MAF_INRAE=21.053;MAF_USDA=2.941
NC_035089.1	15282160	.	A	G	.	.	MAF_INRAE=8.861;MAF_USDA=31.25
NC_035089.1	15282213	.	A	G	.	.	MAF_USDA=3.279
NC_035089.1	15282269	.	A	G	.	.	MAF_INRAE=45.57;MAF_USDA=28.235
NC_035089.1	15282317	.	C	T	.	.	MAF_USDA=2.459
NC_035089.1	15282340	.	C	T	.	.	MAF_USDA=4.098
NC_035089.1	15282411	.	G	A	.	.	MAF_INRAE=8.861;MAF_USDA=31.25
NC_035089.1	15282505	.	A	T	.	.	MAF_USDA=2.459
NC_035089.1	15282529	.	C	G	.	.	MAF_USDA=2.459
NC_035089.1	15282589	.	C	T	.	.	MAF_USDA=1.639
NC_035089.1	15282618	.	A	G	.	.	MAF_USDA=2.459
NC_035089.1	15282732	.	T	A	.	.	MAF_INRAE=27.5;MAF_USDA=7.059
NC_035089.1	15282772	.	C	T	.	.	MAF_USDA=2.459
NC_035089.1	15282779	.	T	A	.	.	MAF_INRAE=8.861;MAF_USDA=10.588
NC_035089.1	15282782	.	C	G	.	.	MAF_INRAE=27.5;MAF_USDA=5.294
NC_035089.1	15282787	.	A	C	.	.	MAF_INRAE=8.861;MAF_USDA=10.588
NC_035089.1	15282926	.	C	A	.	.	MAF_INRAE=27.848;MAF_USDA=18.235
NC_035089.1	15282930	.	G	T	.	.	MAF_USDA=3.279
NC_035089.1	15282983	.	C	A	.	.	MAF_USDA=2.459
NC_035089.1	15283035	.	C	A	.	.	MAF_USDA=2.459
NC_035089.1	15283084	.	G	T	.	.	MAF_INRAE=27.5;MAF_USDA=7.059
NC_035089.1	15283089	.	G	T	.	.	MAF_INRAE=27.5;MAF_USDA=7.647
NC_035089.1	15283092	.	G	A	.	.	MAF_USDA=2.083
NC_035089.1	15283122	.	C	T	.	.	MAF_INRAE=27.5;MAF_USDA=5.294
NC_035089.1	15283358	.	A	G	.	.	MAF_USDA=2.5
NC_035089.1	15283387	.	G	A	.	.	MAF_USDA=1.639
NC_035089.1	15283443	.	C	T	.	.	MAF_USDA=1.639
NC_035089.1	15283444	.	C	G	.	.	MAF_INRAE=3.333;MAF_USDA=3.279
NC_035089.1	15283461	.	G	A	.	.	MAF_USDA=2.459
NC_035089.1	15283499	.	G	C	.	.	MAF_INRAE=27.848;MAF_USDA=4.918
NC_035089.1	15283506	.	T	C	.	.	MAF_INRAE=24.684;MAF_USDA=22.353
NC_035089.1	15283507	.	A	T	.	.	MAF_INRAE=6.667
NC_035089.1	15283509	.	G	A	.	.	MAF_INRAE=27.5;MAF_USDA=4.706
NC_035089.1	15283519	.	C	T	.	.	MAF_USDA=2.941
NC_035089.1	15283528	.	T	C	.	.	MAF_USDA=1.639
NC_035089.1	15283621	.	G	T	.	.	MAF_USDA=2.459
NC_035089.1	15283666	.	G	A	.	.	MAF_USDA=2.459
NC_035089.1	15283687	.	G	A	.	.	MAF_USDA=2.459
NC_035089.1	15283704	.	A	C	.	.	MAF_USDA=4.167
NC_035089.1	15283714	.	G	A	.	.	MAF_INRAE=27.848
NC_035089.1	15283716	.	T	A	.	.	MAF_INRAE=30.0
NC_035089.1	15283718	.	G	C	.	.	MAF_INRAE=30.0
NC_035089.1	15283737	.	A	C	.	.	MAF_INRAE=45.57;MAF_USDA=27.647
NC_035089.1	15283752	.	G	A	.	.	MAF_USDA=3.279
NC_035089.1	15283813	.	A	T	.	.	MAF_USDA=3.279
NC_035089.1	15283898	.	C	A	.	.	MAF_INRAE=22.152;MAF_USDA=16.471
NC_035089.1	15284029	.	C	A	.	.	MAF_USDA=2.459
NC_035089.1	15284037	.	C	A	.	.	MAF_USDA=2.459
NC_035089.1	15284063	.	C	T	.	.	MAF_USDA=2.459
NC_035089.1	15284064	.	G	A	.	.	MAF_INRAE=3.333;MAF_USDA=3.279
NC_035089.1	15284191	.	G	T	.	.	MAF_INRAE=3.333;MAF_USDA=5.738
NC_035089.1	15284342	.	A	C	.	.	MAF_INRAE=28.481;MAF_USDA=4.118
NC_035089.1	15284396	.	G	A	.	.	MAF_INRAE=3.333
NC_035089.1	15284418	.	T	C	.	.	MAF_USDA=2.459
NC_035089.1	15284471	.	C	T	.	.	MAF_USDA=1.765
NC_035089.1	15284489	.	G	A	.	.	MAF_INRAE=1.667;MAF_USDA=3.279
NC_035089.1	15284515	.	A	G	.	.	MAF_USDA=2.459
NC_035089.1	15284547	.	T	G	.	.	MAF_USDA=7.377
NC_035089.1	15284570	.	C	A	.	.	MAF_INRAE=24.684;MAF_USDA=22.941
NC_035089.1	15284618	.	T	A	.	.	MAF_USDA=2.459
NC_035089.1	15284666	.	C	A	.	.	MAF_USDA=3.279
NC_035089.1	15284732	.	G	A	.	.	MAF_USDA=20.833
NC_035089.1	15284742	.	A	C	.	.	MAF_INRAE=45.0;MAF_USDA=39.583
NC_035089.1	15284777	.	A	G	.	.	MAF_INRAE=24.684;MAF_USDA=41.667
NC_035089.1	15284801	.	C	T	.	.	MAF_USDA=2.459
NC_035089.1	15284849	.	G	A	.	.	MAF_USDA=2.459
NC_035089.1	15284852	.	T	C	.	.	MAF_INRAE=46.835;MAF_USDA=31.765
NC_035089.1	15284886	.	A	C	.	.	MAF_USDA=2.459
NC_035089.1	15285015	.	A	C	.	.	MAF_USDA=1.639
NC_035089.1	15285017	.	T	C	.	.	MAF_INRAE=47.368;MAF_USDA=31.765
NC_035089.1	15285138	.	C	T	.	.	MAF_USDA=6.471
NC_035089.1	15285180	.	G	T	.	.	MAF_USDA=4.098
NC_035089.1	15286474	.	A	G	.	.	MAF_USDA=10.0
NC_035089.1	15286513	.	C	T	.	.	MAF_INRAE=6.667
NC_035089.1	15286516	.	G	C	.	.	MAF_USDA=2.459
NC_035089.1	15286544	.	C	A	.	.	MAF_USDA=2.459
NC_035089.1	15286553	.	G	A	.	.	MAF_INRAE=19.167;MAF_USDA=4.706
NC_035089.1	15286598	.	C	T	.	.	MAF_INRAE=28.481;MAF_USDA=30.0
NC_035089.1	15286649	.	T	A	.	.	MAF_INRAE=27.848;MAF_USDA=27.647
NC_035089.1	15286651	.	T	C	.	.	MAF_USDA=3.279
NC_035089.1	15286680	.	T	A	.	.	MAF_INRAE=20.833;MAF_USDA=4.706
NC_035089.1	15286764	.	G	A	.	.	MAF_USDA=9.016
NC_035089.1	15286813	.	C	T	.	.	MAF_USDA=11.475
NC_035089.1	15286822	.	A	C	.	.	MAF_INRAE=20.833;MAF_USDA=5.294
NC_035089.1	15286853	.	T	C	.	.	MAF_USDA=1.639
NC_035089.1	15286905	.	G	A	.	.	MAF_USDA=3.279
NC_035089.1	15286934	.	A	C	.	.	MAF_USDA=2.459
NC_035089.1	15286938	.	C	A	.	.	MAF_USDA=12.941
NC_035089.1	15287007	.	G	A	.	.	MAF_USDA=2.459
NC_035089.1	15287008	.	A	G	.	.	MAF_USDA=2.459
NC_035089.1	15287009	.	T	A	.	.	MAF_USDA=2.459
NC_035089.1	15287018	.	G	T	.	.	MAF_USDA=3.279
NC_035089.1	15287079	.	G	C,A	.	.	MAF_INRAE=6.667;MAF_USDA=7.647
NC_035089.1	15287159	.	G	A	.	.	MAF_USDA=2.459
NC_035089.1	15287174	.	G	A	.	.	MAF_USDA=4.118
NC_035089.1	15287255	.	C	T	.	.	MAF_INRAE=7.595;MAF_USDA=15.574
NC_035089.1	15287273	.	G	A	.	.	MAF_INRAE=7.595
NC_035089.1	15287355	.	T	G	.	.	MAF_USDA=2.459
NC_035089.1	15287363	.	G	A	.	.	MAF_USDA=8.235
NC_035089.1	15287440	.	T	C	.	.	MAF_USDA=5.738
NC_035089.1	15287505	.	A	G	.	.	MAF_USDA=2.459
NC_035089.1	15287597	.	A	G	.	.	MAF_USDA=3.279
NC_035089.1	15287618	.	G	A	.	.	MAF_USDA=2.459
NC_035089.1	15287621	.	G	A	.	.	MAF_USDA=2.459
NC_035089.1	15287622	.	C	A	.	.	MAF_USDA=2.459
NC_035089.1	15287623	.	A	G	.	.	MAF_USDA=2.459
NC_035089.1	15287625	.	C	T	.	.	MAF_USDA=2.459
NC_035089.1	15287632	.	A	G	.	.	MAF_USDA=2.459
NC_035089.1	15287633	.	C	A	.	.	MAF_USDA=3.279
NC_035089.1	15287637	.	G	T	.	.	MAF_USDA=7.647
NC_035089.1	15287674	.	A	G	.	.	MAF_USDA=3.279
NC_035089.1	15287679	.	C	T	.	.	MAF_USDA=2.459
NC_035089.1	15287702	.	T	G	.	.	MAF_INRAE=27.848;MAF_USDA=3.279
NC_035089.1	15287712	.	T	C	.	.	MAF_USDA=3.279
NC_035089.1	15287732	.	G	A	.	.	MAF_INRAE=15.19;MAF_USDA=19.412
NC_035089.1	15287734	.	A	G	.	.	MAF_INRAE=14.167;MAF_USDA=18.235
NC_035089.1	15287763	.	G	C	.	.	MAF_USDA=2.459
NC_035089.1	15287764	.	C	T	.	.	MAF_USDA=4.918
NC_035089.1	15287775	.	C	T	.	.	MAF_USDA=3.279
NC_035089.1	15287804	.	G	T	.	.	MAF_INRAE=20.886;MAF_USDA=20.588
NC_035089.1	15287813	.	T	A	.	.	MAF_USDA=3.279
NC_035089.1	15287821	.	A	C	.	.	MAF_USDA=2.459
NC_035089.1	15287830	.	C	T	.	.	MAF_INRAE=3.333
NC_035089.1	15287833	.	C	A	.	.	MAF_USDA=2.459
NC_035089.1	15287891	.	C	A	.	.	MAF_INRAE=22.152;MAF_USDA=10.588
NC_035089.1	15287916	.	G	T	.	.	MAF_INRAE=48.101;MAF_USDA=38.235
NC_035089.1	15287927	.	A	T	.	.	MAF_INRAE=29.747;MAF_USDA=25.882
NC_035089.1	15287935	.	A	G	.	.	MAF_USDA=2.459
NC_035089.1	15287993	.	C	T	.	.	MAF_USDA=4.098
NC_035089.1	15288059	.	C	G	.	.	MAF_USDA=2.083
NC_035089.1	15288090	.	C	T	.	.	MAF_INRAE=42.405;MAF_USDA=47.647
NC_035089.1	15288127	.	C	T	.	.	MAF_INRAE=22.152;MAF_USDA=14.118
NC_035089.1	15288243	.	C	A	.	.	MAF_USDA=6.557
NC_035089.1	15288263	.	T	A	.	.	MAF_INRAE=22.152;MAF_USDA=14.706
NC_035089.1	15288279	.	G	A	.	.	MAF_INRAE=21.053
NC_035089.1	15288290	.	C	A	.	.	MAF_USDA=3.279
NC_035089.1	15288338	.	A	C	.	.	MAF_USDA=2.459
NC_035089.1	15288345	.	C	G	.	.	MAF_USDA=4.098
NC_035089.1	15288375	.	G	A	.	.	MAF_USDA=2.459
NC_035089.1	15288411	.	C	T	.	.	MAF_INRAE=42.405
NC_035089.1	15288417	.	G	A	.	.	MAF_USDA=7.647
NC_035089.1	15288418	.	G	A	.	.	MAF_INRAE=2.5
NC_035089.1	15288423	.	A	C	.	.	MAF_INRAE=2.5
NC_035089.1	15288430	.	G	T	.	.	MAF_INRAE=6.667
NC_035089.1	15288509	.	T	C	.	.	MAF_USDA=2.459
NC_035089.1	15288513	.	A	G	.	.	MAF_USDA=2.941
NC_035089.1	15288521	.	G	T	.	.	MAF_INRAE=27.848;MAF_USDA=6.557
NC_035089.1	15288528	.	C	A	.	.	MAF_INRAE=4.167;MAF_USDA=25.0
NC_035089.1	15288530	.	T	A	.	.	MAF_USDA=13.69
NC_035089.1	15288561	.	T	G	.	.	MAF_USDA=4.098
NC_035089.1	15288582	.	G	A	.	.	MAF_USDA=15.574
NC_035089.1	15288626	.	A	G	.	.	MAF_USDA=2.459
NC_035089.1	15288669	.	C	T	.	.	MAF_INRAE=22.152;MAF_USDA=14.706
NC_035089.1	15288709	.	A	G	.	.	MAF_USDA=3.279
NC_035089.1	15288764	.	G	A	.	.	MAF_INRAE=23.418;MAF_USDA=13.529
NC_035089.1	15288831	.	A	G	.	.	MAF_USDA=4.098
NC_035089.1	15288843	.	T	A	.	.	MAF_INRAE=22.785;MAF_USDA=15.294
NC_035089.1	15288855	.	C	T	.	.	MAF_INRAE=22.785;MAF_USDA=15.882
NC_035089.1	15288918	.	G	T	.	.	MAF_INRAE=43.038;MAF_USDA=28.824
NC_035089.1	15288940	.	A	T	.	.	MAF_INRAE=27.215;MAF_USDA=3.279
NC_035089.1	15288955	.	T	A	.	.	MAF_USDA=2.459
NC_035089.1	15289027	.	G	A	.	.	MAF_USDA=8.824
NC_035089.1	15289131	.	A	C	.	.	MAF_INRAE=50.0;MAF_USDA=28.824
NC_035089.1	15289275	.	A	C	.	.	MAF_USDA=1.639
NC_035089.1	15290345	.	T	C	.	.	MAF_USDA=2.459
NC_035089.1	15290356	.	C	A	.	.	MAF_USDA=27.059
NC_035089.1	15290402	.	T	A	.	.	MAF_USDA=41.176
NC_035089.1	15290407	.	T	C	.	.	MAF_USDA=41.176
NC_035089.1	15290411	.	A	G	.	.	MAF_USDA=3.279
NC_035089.1	15290420	.	A	C	.	.	MAF_USDA=25.882
NC_035089.1	15290435	.	G	A	.	.	MAF_USDA=4.706
NC_035089.1	15290448	.	C	T	.	.	MAF_USDA=3.279
NC_035089.1	15290509	.	C	A	.	.	MAF_USDA=3.279
NC_035089.1	15290539	.	C	G	.	.	MAF_USDA=2.353
NC_035089.1	15290571	.	T	C	.	.	MAF_USDA=4.098
NC_035089.1	15290572	.	T	G	.	.	MAF_USDA=3.279
NC_035089.1	15290598	.	G	A	.	.	MAF_INRAE=47.468;MAF_USDA=29.412
NC_035089.1	15290649	.	T	G	.	.	MAF_USDA=11.475
NC_035089.1	15290670	.	A	C	.	.	MAF_USDA=7.647
NC_035089.1	15290676	.	G	T	.	.	MAF_INRAE=27.848;MAF_USDA=3.279
NC_035089.1	15290710	.	T	C	.	.	MAF_USDA=3.279
NC_035089.1	15290801	.	C	T	.	.	MAF_USDA=3.279
NC_035089.1	15290827	.	A	G	.	.	MAF_INRAE=24.167;MAF_USDA=24.706
NC_035089.1	15290839	.	C	T	.	.	MAF_INRAE=21.053;MAF_USDA=10.588
NC_035089.1	15290936	.	A	G	.	.	MAF_USDA=2.459
NC_035089.1	15290970	.	A	C	.	.	MAF_INRAE=5.833
NC_035089.1	15291014	.	A	C	.	.	MAF_USDA=3.279
NC_035089.1	15291036	.	T	A	.	.	MAF_USDA=3.279
NC_035089.1	15291045	.	C	A	.	.	MAF_USDA=2.459
NC_035089.1	15291077	.	C	G	.	.	MAF_INRAE=42.405;MAF_USDA=41.765
NC_035089.1	15291092	.	T	G	.	.	MAF_USDA=3.279
NC_035089.1	15291129	.	G	A	.	.	MAF_INRAE=3.333
NC_035089.1	15291138	.	T	C	.	.	MAF_USDA=3.279
NC_035089.1	15291154	.	C	T	.	.	MAF_USDA=3.279
NC_035089.1	15291171	.	A	T	.	.	MAF_USDA=3.279
NC_035089.1	15291203	.	C	T	.	.	MAF_USDA=2.459
NC_035089.1	15291333	.	G	T	.	.	MAF_INRAE=21.053
NC_035089.1	15291367	.	T	A	.	.	MAF_USDA=22.941
NC_035089.1	15291379	.	A	G	.	.	MAF_USDA=5.294
NC_035089.1	15291394	.	C	T	.	.	MAF_USDA=19.412
NC_035089.1	15291425	.	A	G	.	.	MAF_USDA=3.279
NC_035089.1	15291431	.	A	G	.	.	MAF_USDA=3.279
NC_035089.1	15291456	.	T	C	.	.	MAF_USDA=2.459
NC_035089.1	15291479	.	T	C	.	.	MAF_USDA=7.059
NC_035089.1	15291529	.	G	A	.	.	MAF_INRAE=27.848;MAF_USDA=2.459
NC_035089.1	15291531	.	A	G	.	.	MAF_USDA=2.459
NC_035089.1	15291538	.	G	T	.	.	MAF_INRAE=42.405;MAF_USDA=27.647
NC_035089.1	15291565	.	G	T	.	.	MAF_USDA=4.098
NC_035089.1	15291611	.	A	C	.	.	MAF_INRAE=20.0;MAF_USDA=4.706
NC_035089.1	15291633	.	T	A	.	.	MAF_USDA=1.765
NC_035089.1	15291786	.	C	A	.	.	MAF_USDA=2.353
NC_035089.1	15291788	.	C	T	.	.	MAF_USDA=18.235
NC_035089.1	15291814	.	A	C	.	.	MAF_USDA=2.459
NC_035089.1	15291864	.	A	T	.	.	MAF_INRAE=22.785;MAF_USDA=18.824
NC_035089.1	15291865	.	G	A	.	.	MAF_INRAE=48.333;MAF_USDA=24.118
NC_035089.1	15291941	.	A	G	.	.	MAF_INRAE=3.333
NC_035089.1	15291957	.	T	C	.	.	MAF_USDA=2.459
NC_035089.1	15292093	.	G	T	.	.	MAF_USDA=1.639
NC_035089.1	15292116	.	T	C	.	.	MAF_USDA=2.353
NC_035089.1	15292122	.	C	T	.	.	MAF_USDA=1.765
NC_035089.1	15292177	.	C	G	.	.	MAF_USDA=3.279
NC_035089.1	15292218	.	G	T	.	.	MAF_INRAE=22.785;MAF_USDA=10.0
NC_035089.1	15292271	.	T	G	.	.	MAF_USDA=3.279
NC_035089.1	15292274	.	T	G	.	.	MAF_USDA=3.279
NC_035089.1	15292294	.	G	T	.	.	MAF_USDA=7.377
NC_035089.1	15292299	.	T	G	.	.	MAF_USDA=1.639
NC_035089.1	15292520	.	C	T	.	.	MAF_USDA=50.0
NC_035089.1	15292543	.	A	G	.	.	MAF_USDA=6.25
NC_035089.1	15292553	.	A	G	.	.	MAF_USDA=27.083
NC_035089.1	15292583	.	A	C	.	.	MAF_USDA=2.083
NC_035089.1	15292639	.	C	A	.	.	MAF_INRAE=31.579;MAF_USDA=2.083
NC_035089.1	15292922	.	T	A	.	.	MAF_USDA=33.333
NC_035089.1	15292952	.	T	A	.	.	MAF_USDA=3.279
NC_035089.1	15292973	.	G	A	.	.	MAF_USDA=3.529
NC_035089.1	15292989	.	C	T	.	.	MAF_USDA=3.279
NC_035089.1	15293037	.	G	C	.	.	MAF_USDA=8.929
NC_035089.1	15293076	.	C	T	.	.	MAF_USDA=1.724
NC_035089.1	15293088	.	A	T	.	.	MAF_USDA=8.333
NC_035089.1	15293122	.	C	A	.	.	MAF_USDA=25.0
NC_035089.1	15293166	.	C	T	.	.	MAF_USDA=3.279
NC_035089.1	15293170	.	C	G	.	.	MAF_USDA=2.459
NC_035089.1	15293172	.	T	C	.	.	MAF_USDA=2.459
NC_035089.1	15293207	.	T	G	.	.	MAF_USDA=2.459
NC_035089.1	15293228	.	G	A	.	.	MAF_USDA=2.459
NC_035089.1	15293296	.	T	C	.	.	MAF_USDA=2.174
NC_035089.1	15293372	.	C	T	.	.	MAF_INRAE=10.526;MAF_USDA=4.167
NC_035089.1	15293391	.	A	G	.	.	MAF_USDA=3.39
NC_035089.1	15293395	.	C	T	.	.	MAF_USDA=39.759
NC_035089.1	15293402	.	G	C	.	.	MAF_USDA=5.294
NC_035089.1	15293405	.	C	G	.	.	MAF_USDA=7.059
NC_035089.1	15293459	.	T	C	.	.	MAF_USDA=3.529
NC_035089.1	15293469	.	A	T	.	.	MAF_USDA=2.459
NC_035089.1	15293485	.	C	T	.	.	MAF_INRAE=22.785;MAF_USDA=20.588
NC_035089.1	15293491	.	G	T	.	.	MAF_USDA=2.459
NC_035089.1	15293506	.	G	A	.	.	MAF_USDA=2.459
NC_035089.1	15293511	.	G	A	.	.	MAF_USDA=2.459
NC_035089.1	15293543	.	C	G	.	.	MAF_USDA=2.459
NC_035089.1	15293556	.	A	T	.	.	MAF_INRAE=31.013;MAF_USDA=40.588
NC_035089.1	15293618	.	A	G	.	.	MAF_INRAE=5.696;MAF_USDA=1.765
NC_035089.1	15293620	.	A	G	.	.	MAF_USDA=2.459
NC_035089.1	15293633	.	T	A	.	.	MAF_USDA=1.639
NC_035089.1	15293673	.	T	C	.	.	MAF_USDA=1.765
NC_035089.1	15293688	.	A	G	.	.	MAF_INRAE=31.646;MAF_USDA=39.412
NC_035089.1	15293696	.	T	A	.	.	MAF_INRAE=31.646;MAF_USDA=39.412
NC_035089.1	15293699	.	T	C	.	.	MAF_USDA=4.098
NC_035089.1	15293713	.	T	C	.	.	MAF_USDA=2.459
NC_035089.1	15293780	.	C	T	.	.	MAF_INRAE=22.785;MAF_USDA=38.69
NC_035089.1	15293782	.	T	C	.	.	MAF_USDA=3.279
NC_035089.1	15293846	.	G	T	.	.	MAF_USDA=3.279
NC_035089.1	15293886	.	G	T	.	.	MAF_USDA=6.25
NC_035089.1	15293931	.	C	G	.	.	MAF_INRAE=8.861;MAF_USDA=41.667
NC_035089.1	15293980	.	T	A	.	.	MAF_USDA=4.167
NC_035089.1	15293984	.	A	T	.	.	MAF_USDA=2.459
NC_035089.1	15294007	.	T	C	.	.	MAF_USDA=2.459
NC_035089.1	15294010	.	T	C	.	.	MAF_USDA=2.459
NC_035089.1	15294077	.	T	A	.	.	MAF_INRAE=3.333;MAF_USDA=7.647
NC_035089.1	15294081	.	T	C	.	.	MAF_USDA=2.459
NC_035089.1	15294123	.	A	G	.	.	MAF_INRAE=8.228;MAF_USDA=43.75
NC_035089.1	15294151	.	A	T	.	.	MAF_INRAE=2.5
NC_035089.1	15294152	.	G	T	.	.	MAF_INRAE=2.5
NC_035089.1	15294160	.	C	A	.	.	MAF_INRAE=25.0;MAF_USDA=35.542
NC_035089.1	15294239	.	A	T	.	.	MAF_USDA=2.459
NC_035089.1	15294263	.	A	C	.	.	MAF_USDA=13.115
NC_035089.1	15294272	.	A	T	.	.	MAF_INRAE=25.0;MAF_USDA=41.566
NC_035089.1	15294280	.	A	G	.	.	MAF_USDA=22.131
NC_035089.1	15294298	.	G	A	.	.	MAF_USDA=1.639
NC_035089.1	15294320	.	C	A	.	.	MAF_USDA=2.459
NC_035089.1	15294321	.	C	T	.	.	MAF_USDA=1.639
NC_035089.1	15294325	.	A	T	.	.	MAF_USDA=1.639
NC_035089.1	15294428	.	A	T	.	.	MAF_USDA=9.836
NC_035089.1	15294461	.	G	T	.	.	MAF_USDA=21.951
NC_035089.1	15294508	.	C	G	.	.	MAF_INRAE=26.667;MAF_USDA=22.561
NC_035089.1	15294530	.	C	A	.	.	MAF_USDA=1.667
NC_035089.1	15294533	.	A	T	.	.	MAF_USDA=14.024
NC_035089.1	15294544	.	G	T	.	.	MAF_USDA=21.341
NC_035089.1	15294615	.	T	G	.	.	MAF_INRAE=23.333;MAF_USDA=14.024
NC_035089.1	15294727	.	C	A	.	.	MAF_USDA=8.537
NC_035089.1	15294750	.	T	A	.	.	MAF_USDA=10.366
NC_035089.1	15294823	.	G	C	.	.	MAF_USDA=15.244
NC_035089.1	15294831	.	A	G	.	.	MAF_INRAE=25.0;MAF_USDA=31.098
NC_035089.1	15294958	.	G	C	.	.	MAF_USDA=8.434
NC_035089.1	15294960	.	CCAAAAACCTATATTTTTGTCTCATTAGAA	CCAAAAACCTATATTTTTGTCTCATTAGAC	.	.	MAF_USDA=28.261
NC_035089.1	15295027	.	A	T	.	.	MAF_USDA=1.667
NC_035089.1	15295030	.	C	G	.	.	MAF_USDA=30.435
NC_035089.1	15295094	.	G	A	.	.	MAF_USDA=2.459
NC_035089.1	15295119	.	T	C	.	.	MAF_USDA=13.855
NC_035089.1	15295191	.	C	T	.	.	MAF_USDA=10.169
NC_035089.1	15295210	.	C	T	.	.	MAF_USDA=3.279
NC_035089.1	15295272	.	C	T	.	.	MAF_USDA=3.279
NC_035089.1	15295281	.	T	A	.	.	MAF_USDA=3.279
NC_035089.1	15295297	.	C	A	.	.	MAF_USDA=3.279
NC_035089.1	15295299	.	T	C	.	.	MAF_USDA=3.279
NC_035089.1	15295365	.	G	A	.	.	MAF_INRAE=6.667
NC_035089.1	15295369	.	C	A	.	.	MAF_INRAE=6.667
NC_035089.1	15295380	.	C	T	.	.	MAF_USDA=2.459
NC_035089.1	15295413	.	C	A	.	.	MAF_INRAE=7.595;MAF_USDA=31.176
NC_035089.1	15295501	.	A	G	.	.	MAF_INRAE=8.861;MAF_USDA=26.471
NC_035089.1	15295530	.	C	A	.	.	MAF_USDA=5.738
NC_035089.1	15295540	.	G	T	.	.	MAF_USDA=2.459
NC_035089.1	15295543	.	C	A	.	.	MAF_USDA=2.459
NC_035089.1	15295566	.	C	T	.	.	MAF_INRAE=21.053
NC_035089.1	15295588	.	A	G	.	.	MAF_INRAE=7.595;MAF_USDA=22.353
NC_035089.1	15295644	.	G	T	.	.	MAF_USDA=7.377
NC_035089.1	15295650	.	C	G	.	.	MAF_USDA=2.459
NC_035089.1	15295653	.	A	T	.	.	MAF_USDA=6.557
NC_035089.1	15295689	.	G	A	.	.	MAF_INRAE=20.833;MAF_USDA=5.488
NC_035089.1	15295720	.	G	A	.	.	MAF_USDA=1.695
NC_035089.1	15295768	.	C	T	.	.	MAF_INRAE=10.526
NC_035089.1	15295803	.	T	G	.	.	MAF_INRAE=8.861;MAF_USDA=24.706
NC_035089.1	15295809	.	T	A	.	.	MAF_INRAE=8.861;MAF_USDA=24.706
NC_035089.1	15295852	.	T	G	.	.	MAF_USDA=2.459
NC_035089.1	15295853	.	T	C	.	.	MAF_USDA=2.459
NC_035089.1	15295866	.	T	G	.	.	MAF_INRAE=8.861;MAF_USDA=34.118
NC_035089.1	15295900	.	T	C	.	.	MAF_INRAE=13.924;MAF_USDA=17.647
NC_035089.1	15295932	.	T	C	.	.	MAF_USDA=2.459
NC_035089.1	15295990	.	G	T	.	.	MAF_USDA=2.459
NC_035089.1	15296012	.	T	A	.	.	MAF_USDA=2.459
NC_035089.1	15296081	.	G	C	.	.	MAF_USDA=2.459
NC_035089.1	15296095	.	C	T	.	.	MAF_USDA=6.471
NC_035089.1	15296153	.	G	A	.	.	MAF_USDA=11.475
NC_035089.1	15296164	.	T	A	.	.	MAF_USDA=11.475
NC_035089.1	15296172	.	C	A	.	.	MAF_USDA=13.115
NC_035089.1	15296177	.	T	A	.	.	MAF_INRAE=8.861;MAF_USDA=34.706
NC_035089.1	15296182	.	A	C	.	.	MAF_INRAE=27.848;MAF_USDA=3.279
NC_035089.1	15296186	.	T	G	.	.	MAF_USDA=10.656
NC_035089.1	15296190	.	G	T	.	.	MAF_INRAE=3.333;MAF_USDA=7.647
NC_035089.1	15296212	.	C	T	.	.	MAF_USDA=8.235
NC_035089.1	15296215	.	G	A	.	.	MAF_USDA=2.459
NC_035089.1	15296231	.	C	T	.	.	MAF_USDA=9.836
NC_035089.1	15296249	.	A	G	.	.	MAF_USDA=3.279
NC_035089.1	15296325	.	T	G	.	.	MAF_USDA=9.167
NC_035089.1	15296366	.	A	G	.	.	MAF_USDA=2.5
NC_035089.1	15296380	.	C	T	.	.	MAF_INRAE=3.333;MAF_USDA=3.279
NC_035089.1	15296415	.	G	A	.	.	MAF_USDA=7.647
NC_035089.1	15296423	.	G	A	.	.	MAF_INRAE=6.667
NC_035089.1	15296455	.	G	A	.	.	MAF_USDA=2.459
NC_035089.1	15296538	.	G	T	.	.	MAF_USDA=2.459
NC_035089.1	15296548	.	C	A	.	.	MAF_USDA=10.0
NC_035089.1	15296654	.	C	T	.	.	MAF_USDA=2.459
NC_035089.1	15296669	.	C	G	.	.	MAF_USDA=1.639
NC_035089.1	15296722	.	G	T	.	.	MAF_USDA=1.639
NC_035089.1	15296723	.	G	A	.	.	MAF_USDA=1.639
NC_035089.1	15296791	.	C	T	.	.	MAF_INRAE=40.506;MAF_USDA=37.5
NC_035089.1	15296792	.	T	G	.	.	MAF_INRAE=35.0;MAF_USDA=33.529
NC_035089.1	15296803	.	G	C	.	.	MAF_INRAE=22.152;MAF_USDA=8.824
NC_035089.1	15296826	.	C	A	.	.	MAF_USDA=7.647
NC_035089.1	15296833	.	T	G	.	.	MAF_USDA=12.941
NC_035089.1	15296881	.	A	T	.	.	MAF_USDA=4.706
NC_035089.1	15296894	.	A	G	.	.	MAF_USDA=3.279
NC_035089.1	15296896	.	T	A	.	.	MAF_USDA=1.639
NC_035089.1	15296921	.	A	C	.	.	MAF_USDA=2.459
NC_035089.1	15296923	.	T	G	.	.	MAF_USDA=2.459
NC_035089.1	15296925	.	C	T	.	.	MAF_USDA=2.459
NC_035089.1	15296932	.	C	T	.	.	MAF_USDA=5.294
NC_035089.1	15296952	.	G	T	.	.	MAF_USDA=3.279
NC_035089.1	15296962	.	T	G	.	.	MAF_INRAE=25.949;MAF_USDA=17.059
NC_035089.1	15297015	.	C	G	.	.	MAF_INRAE=6.667;MAF_USDA=5.738
NC_035089.1	15297017	.	T	C	.	.	MAF_USDA=2.459
NC_035089.1	15297072	.	A	C	.	.	MAF_USDA=2.459
NC_035089.1	15297075	.	C	T	.	.	MAF_INRAE=6.667
NC_035089.1	15297104	.	C	T	.	.	MAF_USDA=2.459
NC_035089.1	15297105	.	G	A	.	.	MAF_USDA=4.098
NC_035089.1	15297111	.	G	A	.	.	MAF_USDA=3.529
NC_035089.1	15297115	.	A	G	.	.	MAF_USDA=4.098
NC_035089.1	15297129	.	G	A	.	.	MAF_INRAE=20.0;MAF_USDA=5.294
NC_035089.1	15297206	.	G	A	.	.	MAF_USDA=5.738
NC_035089.1	15297237	.	C	A	.	.	MAF_USDA=2.459
NC_035089.1	15297242	.	A	G	.	.	MAF_INRAE=13.924;MAF_USDA=18.235
NC_035089.1	15297330	.	C	T	.	.	MAF_INRAE=21.667;MAF_USDA=5.294
NC_035089.1	15297355	.	G	A	.	.	MAF_USDA=2.459
NC_035089.1	15297365	.	G	A	.	.	MAF_USDA=2.459
NC_035089.1	15297401	.	T	C	.	.	MAF_USDA=2.459
NC_035089.1	15297487	.	C	A	.	.	MAF_USDA=3.279
NC_035089.1	15297551	.	C	G	.	.	MAF_USDA=3.333
NC_035089.1	15297564	.	T	A	.	.	MAF_USDA=2.083
NC_035089.1	15297611	.	C	T	.	.	MAF_USDA=2.5
NC_035089.1	15297631	.	C	T	.	.	MAF_INRAE=21.053
NC_035089.1	15297678	.	G	A	.	.	MAF_INRAE=25.316;MAF_USDA=18.235
NC_035089.1	15297717	.	A	G	.	.	MAF_USDA=2.459
NC_035089.1	15297762	.	C	G	.	.	MAF_USDA=11.475
NC_035089.1	15297802	.	G	A	.	.	MAF_USDA=2.459
NC_035089.1	15297805	.	T	A	.	.	MAF_USDA=2.459
NC_035089.1	15297806	.	A	C	.	.	MAF_USDA=2.459
NC_035089.1	15297820	.	G	A	.	.	MAF_USDA=4.098
NC_035089.1	15297821	.	G	C	.	.	MAF_USDA=7.647
NC_035089.1	15298679	.	C	T	.	.	MAF_USDA=27.059
NC_035089.1	15298743	.	G	C	.	.	MAF_USDA=2.459
NC_035089.1	15298779	.	C	A	.	.	MAF_USDA=3.279
NC_035089.1	15298782	.	T	C	.	.	MAF_USDA=1.639
NC_035089.1	15298804	.	G	A	.	.	MAF_USDA=2.459
NC_035089.1	15298825	.	T	C	.	.	MAF_USDA=11.176
NC_035089.1	15298826	.	T	G	.	.	MAF_USDA=3.279
NC_035089.1	15298829	.	G	T	.	.	MAF_USDA=2.459
NC_035089.1	15298865	.	T	G	.	.	MAF_USDA=22.941
NC_035089.1	15299027	.	C	T	.	.	MAF_USDA=1.639
NC_035089.1	15299080	.	T	C	.	.	MAF_USDA=2.459
NC_035089.1	15299096	.	T	C	.	.	MAF_USDA=4.706
NC_035089.1	15299132	.	C	T	.	.	MAF_USDA=1.639
NC_035089.1	15299170	.	G	A	.	.	MAF_USDA=2.459
NC_035089.1	15299185	.	G	A	.	.	MAF_USDA=2.083
NC_035089.1	15299191	.	G	A	.	.	MAF_USDA=2.459
NC_035089.1	15299204	.	G	A	.	.	MAF_USDA=2.459
NC_035089.1	15299212	.	G	A	.	.	MAF_USDA=7.377
NC_035089.1	15299216	.	T	C	.	.	MAF_USDA=2.459
NC_035089.1	15299271	.	A	C	.	.	MAF_USDA=3.279
NC_035089.1	15299367	.	G	T	.	.	MAF_USDA=1.639
NC_035089.1	15299435	.	C	G	.	.	MAF_INRAE=43.671;MAF_USDA=24.706
NC_035089.1	15299460	.	G	T	.	.	MAF_INRAE=43.671;MAF_USDA=33.529
NC_035089.1	15299516	.	T	C	.	.	MAF_USDA=2.459
NC_035089.1	15299520	.	T	G	.	.	MAF_USDA=4.118
NC_035089.1	15299663	.	G	T	.	.	MAF_USDA=10.0
NC_035089.1	15299675	.	T	C	.	.	MAF_USDA=6.471
NC_035089.1	15299687	.	G	C	.	.	MAF_USDA=14.706
NC_035089.1	15299721	.	G	A	.	.	MAF_USDA=3.333
NC_035089.1	15299779	.	T	G	.	.	MAF_INRAE=4.43;MAF_USDA=3.529
NC_035089.1	15299799	.	A	G	.	.	MAF_INRAE=6.667
NC_035089.1	15299815	.	C	T	.	.	MAF_USDA=1.639
NC_035089.1	15299830	.	A	G	.	.	MAF_USDA=2.459
NC_035089.1	15299908	.	A	T	.	.	MAF_USDA=4.098
NC_035089.1	15300130	.	G	A	.	.	MAF_INRAE=6.667
NC_035089.1	15300134	.	T	A	.	.	MAF_USDA=2.459
NC_035089.1	15300138	.	G	A	.	.	MAF_USDA=3.279
NC_035089.1	15300172	.	A	T	.	.	MAF_USDA=3.529
NC_035089.1	15300184	.	G	A	.	.	MAF_USDA=5.294
NC_035089.1	15300334	.	T	C	.	.	MAF_INRAE=5.063;MAF_USDA=8.824
NC_035089.1	15300361	.	C	A	.	.	MAF_USDA=2.459
NC_035089.1	15300365	.	G	A	.	.	MAF_INRAE=32.278;MAF_USDA=45.882
NC_035089.1	15300631	.	C	T	.	.	MAF_USDA=3.279
NC_035089.1	15300632	.	G	A	.	.	MAF_USDA=1.176
NC_035089.1	15300676	.	G	A	.	.	MAF_USDA=3.279
NC_035089.1	15300681	.	C	A	.	.	MAF_USDA=8.824
NC_035089.1	15300742	.	G	T	.	.	MAF_USDA=2.459
NC_035089.1	15301676	.	G	T	.	.	MAF_USDA=6.25
NC_035089.1	15301863	.	T	C	.	.	MAF_USDA=2.542
NC_035089.1	15301983	.	G	T	.	.	MAF_USDA=5.738
NC_035089.1	15302032	.	C	A	.	.	MAF_INRAE=26.582;MAF_USDA=8.824
NC_035089.1	15302035	.	G	A	.	.	MAF_INRAE=6.667
NC_035089.1	15302065	.	G	T	.	.	MAF_USDA=2.083
NC_035089.1	15302089	.	A	T	.	.	MAF_USDA=2.459
NC_035089.1	15302097	.	C	A	.	.	MAF_USDA=3.279
NC_035089.1	15302114	.	C	A	.	.	MAF_USDA=2.459
NC_035089.1	15302119	.	T	C	.	.	MAF_INRAE=4.167;MAF_USDA=13.529
NC_035089.1	15302148	.	C	T	.	.	MAF_USDA=2.459
NC_035089.1	15302182	.	C	T	.	.	MAF_USDA=2.459
NC_035089.1	15302259	.	A	C	.	.	MAF_INRAE=46.835;MAF_USDA=39.412
NC_035089.1	15302270	.	A	C	.	.	MAF_USDA=3.279
NC_035089.1	15302283	.	G	A	.	.	MAF_INRAE=5.063;MAF_USDA=16.471
NC_035089.1	15302314	.	T	G	.	.	MAF_USDA=3.279
NC_035089.1	15302318	.	A	G	.	.	MAF_USDA=2.459
NC_035089.1	15302329	.	C	G	.	.	MAF_INRAE=11.392;MAF_USDA=28.235
NC_035089.1	15302341	.	T	A	.	.	MAF_USDA=2.459
NC_035089.1	15302357	.	C	T	.	.	MAF_USDA=2.459
NC_035089.1	15302391	.	T	G	.	.	MAF_USDA=2.459
NC_035089.1	15302412	.	A	C	.	.	MAF_INRAE=6.667
NC_035089.1	15302443	.	A	C	.	.	MAF_USDA=2.459
NC_035089.1	15302602	.	A	T	.	.	MAF_USDA=2.459
NC_035089.1	15302756	.	G	A	.	.	MAF_USDA=2.542
NC_035089.1	15302771	.	G	T	.	.	MAF_INRAE=36.709;MAF_USDA=10.119
NC_035089.1	15302791	.	G	C	.	.	MAF_USDA=6.548
NC_035089.1	15302818	.	A	G	.	.	MAF_INRAE=27.5;MAF_USDA=6.548
NC_035089.1	15302827	.	G	T	.	.	MAF_INRAE=27.5;MAF_USDA=2.083
NC_035089.1	15302832	.	A	C	.	.	MAF_INRAE=35.443;MAF_USDA=11.31
NC_035089.1	15302929	.	C	A	.	.	MAF_INRAE=21.053
NC_035089.1	15303006	.	C	T	.	.	MAF_USDA=2.459
NC_035089.1	15303087	.	G	A	.	.	MAF_INRAE=10.759;MAF_USDA=12.5
NC_035089.1	15303107	.	G	T	.	.	MAF_USDA=3.529
NC_035089.1	15303180	.	T	C	.	.	MAF_INRAE=10.526;MAF_USDA=1.765
NC_035089.1	15303269	.	C	T	.	.	MAF_INRAE=4.43
NC_035089.1	15303281	.	C	A	.	.	MAF_INRAE=1.667;MAF_USDA=1.765
NC_035089.1	15303409	.	G	A,T	.	.	MAF_INRAE=10.526;MAF_USDA=3.279
NC_035089.1	15303443	.	A	G	.	.	MAF_USDA=2.459
NC_035089.1	15303470	.	G	A	.	.	MAF_INRAE=10.526;MAF_USDA=4.118
NC_035089.1	15303490	.	C	G	.	.	MAF_INRAE=34.177;MAF_USDA=18.235
NC_035089.1	15303514	.	T	C	.	.	MAF_USDA=2.459
NC_035089.1	15303524	.	A	C	.	.	MAF_USDA=8.235
NC_035089.1	15303541	.	C	T	.	.	MAF_INRAE=20.833;MAF_USDA=5.294
NC_035089.1	15303591	.	T	C	.	.	MAF_INRAE=29.747;MAF_USDA=40.0
NC_035089.1	15303648	.	T	G	.	.	MAF_INRAE=20.833;MAF_USDA=5.294
NC_035089.1	15303670	.	C	T	.	.	MAF_USDA=2.083
NC_035089.1	15303677	.	G	T	.	.	MAF_USDA=2.083
NC_035089.1	15303681	.	T	C	.	.	MAF_INRAE=10.526
NC_035089.1	15303686	.	A	T	.	.	MAF_USDA=3.279
NC_035089.1	15303740	.	T	C	.	.	MAF_INRAE=3.333;MAF_USDA=2.941
NC_035089.1	15303766	.	A	G	.	.	MAF_USDA=4.098
NC_035089.1	15303791	.	C	T	.	.	MAF_INRAE=13.924;MAF_USDA=43.529
NC_035089.1	15303818	.	T	C	.	.	MAF_USDA=3.279
NC_035089.1	15303853	.	T	C	.	.	MAF_USDA=1.639
NC_035089.1	15303938	.	A	C	.	.	MAF_INRAE=20.833;MAF_USDA=5.882
NC_035089.1	15303986	.	C	G	.	.	MAF_INRAE=2.5
NC_035089.1	15303990	.	C	G	.	.	MAF_INRAE=2.5
NC_035089.1	15303995	.	T	G	.	.	MAF_INRAE=4.43
NC_035089.1	15303998	.	T	A	.	.	MAF_USDA=2.5
NC_035089.1	15304041	.	A	T	.	.	MAF_USDA=4.098
NC_035089.1	15304045	.	C	T	.	.	MAF_USDA=4.098
NC_035089.1	15304113	.	T	A	.	.	MAF_USDA=8.197
NC_035089.1	15304175	.	A	C	.	.	MAF_INRAE=26.667;MAF_USDA=5.294
NC_035089.1	15304183	.	C	A	.	.	MAF_USDA=1.176
NC_035089.1	15304244	.	T	A	.	.	MAF_INRAE=35.443;MAF_USDA=12.5
NC_035089.1	15304247	.	C	A	.	.	MAF_INRAE=2.5
NC_035089.1	15304252	.	T	G	.	.	MAF_INRAE=20.833;MAF_USDA=2.083
NC_035089.1	15304257	.	T	C	.	.	MAF_INRAE=34.81;MAF_USDA=16.667
NC_035089.1	15304297	.	T	C	.	.	MAF_USDA=2.083
NC_035089.1	15304314	.	G	A	.	.	MAF_INRAE=20.833;MAF_USDA=5.294
NC_035089.1	15304329	.	G	A	.	.	MAF_USDA=2.459
NC_035089.1	15304400	.	C	T	.	.	MAF_USDA=2.459
NC_035089.1	15304485	.	C	A	.	.	MAF_INRAE=10.127;MAF_USDA=46.471
NC_035089.1	15304509	.	A	T	.	.	MAF_USDA=15.882
NC_035089.1	15304510	.	A	C	.	.	MAF_USDA=15.882
NC_035089.1	15304535	.	C	G	.	.	MAF_USDA=2.459
NC_035089.1	15304559	.	C	A	.	.	MAF_USDA=2.083
NC_035089.1	15304569	.	T	G	.	.	MAF_USDA=4.706
NC_035089.1	15304712	.	C	A	.	.	MAF_USDA=5.294
NC_035089.1	15305668	.	G	A	.	.	MAF_USDA=4.118
NC_035089.1	15305677	.	C	T	.	.	MAF_USDA=2.459
NC_035089.1	15305740	.	G	T	.	.	MAF_USDA=1.639
NC_035089.1	15305763	.	A	T	.	.	MAF_USDA=2.459
NC_035089.1	15305774	.	C	G	.	.	MAF_INRAE=47.368;MAF_USDA=7.377
NC_035089.1	15305778	.	C	T	.	.	MAF_USDA=2.459
NC_035089.1	15305798	.	T	G	.	.	MAF_USDA=2.459
NC_035089.1	15305853	.	G	A	.	.	MAF_INRAE=20.833;MAF_USDA=4.706
NC_035089.1	15305878	.	G	A	.	.	MAF_INRAE=6.667;MAF_USDA=7.377
NC_035089.1	15305885	.	T	A	.	.	MAF_INRAE=6.667;MAF_USDA=5.738
NC_035089.1	15305918	.	G	A	.	.	MAF_USDA=2.353
NC_035089.1	15305965	.	G	A	.	.	MAF_INRAE=22.152;MAF_USDA=9.412
NC_035089.1	15305970	.	G	A	.	.	MAF_INRAE=4.43
NC_035089.1	15305986	.	G	A	.	.	MAF_USDA=3.279
NC_035089.1	15306006	.	C	T	.	.	MAF_USDA=3.279
NC_035089.1	15306008	.	G	A	.	.	MAF_INRAE=22.152;MAF_USDA=9.412
NC_035089.1	15306025	.	C	T	.	.	MAF_INRAE=21.053;MAF_USDA=1.639
NC_035089.1	15306087	.	T	G	.	.	MAF_INRAE=6.667;MAF_USDA=2.459
NC_035089.1	15306088	.	T	G	.	.	MAF_INRAE=6.667;MAF_USDA=2.459
NC_035089.1	15306105	.	C	T	.	.	MAF_INRAE=32.278;MAF_USDA=4.918
NC_035089.1	15306106	.	C	T	.	.	MAF_INRAE=32.5;MAF_USDA=4.918
NC_035089.1	15306119	.	G	C	.	.	MAF_USDA=2.459
NC_035089.1	15306227	.	C	G	.	.	MAF_USDA=4.098
NC_035089.1	15306347	.	C	T	.	.	MAF_USDA=3.279
NC_035089.1	15306366	.	A	G	.	.	MAF_INRAE=21.053;MAF_USDA=1.639
NC_035089.1	15306409	.	C	T	.	.	MAF_USDA=2.459
NC_035089.1	15306691	.	C	G	.	.	MAF_USDA=17.059
NC_035089.1	15306728	.	T	G	.	.	MAF_INRAE=6.667
NC_035089.1	15306836	.	T	A	.	.	MAF_INRAE=6.667
NC_035089.1	15307011	.	C	A	.	.	MAF_INRAE=21.053;MAF_USDA=10.0
NC_035089.1	15307027	.	G	A	.	.	MAF_INRAE=6.667
NC_035089.1	15307102	.	C	A	.	.	MAF_INRAE=21.053;MAF_USDA=1.639
NC_035089.1	15307120	.	T	A	.	.	MAF_INRAE=6.667
NC_035089.1	15307138	.	G	T	.	.	MAF_INRAE=27.5;MAF_USDA=8.824
NC_035089.1	15307183	.	C	T	.	.	MAF_USDA=2.459
NC_035089.1	15307213	.	G	A	.	.	MAF_USDA=4.918
NC_035089.1	15307220	.	A	C	.	.	MAF_USDA=2.459
NC_035089.1	15307222	.	A	G	.	.	MAF_USDA=2.459
NC_035089.1	15307233	.	T	G	.	.	MAF_USDA=1.639
NC_035089.1	15307286	.	G	C	.	.	MAF_INRAE=20.833;MAF_USDA=5.294
NC_035089.1	15307296	.	T	C	.	.	MAF_USDA=2.459
NC_035089.1	15307339	.	A	G	.	.	MAF_USDA=2.459
NC_035089.1	15307355	.	A	C	.	.	MAF_USDA=2.459
NC_035089.1	15307378	.	G	A	.	.	MAF_INRAE=22.5;MAF_USDA=6.471
NC_035089.1	15307499	.	T	C	.	.	MAF_USDA=2.459
NC_035089.1	15307805	.	C	T	.	.	MAF_INRAE=6.667
NC_035089.1	15307858	.	T	A	.	.	MAF_USDA=1.639
NC_035089.1	15307929	.	C	T	.	.	MAF_USDA=2.5
NC_035089.1	15308074	.	C	T	.	.	MAF_INRAE=41.139;MAF_USDA=38.824
NC_035089.1	15308081	.	C	T	.	.	MAF_INRAE=8.861;MAF_USDA=31.25
NC_035089.1	15308102	.	C	A	.	.	MAF_USDA=2.459
NC_035089.1	15308112	.	C	A	.	.	MAF_USDA=2.459
NC_035089.1	15308197	.	G	A	.	.	MAF_INRAE=8.861;MAF_USDA=15.882
NC_035089.1	15308238	.	A	T	.	.	MAF_INRAE=21.053
NC_035089.1	15308265	.	G	A	.	.	MAF_USDA=2.459
NC_035089.1	15308299	.	G	A	.	.	MAF_USDA=2.459
NC_035089.1	15308340	.	A	T	.	.	MAF_USDA=2.459
NC_035089.1	15308349	.	C	T	.	.	MAF_USDA=1.639
NC_035089.1	15308391	.	G	A	.	.	MAF_INRAE=6.667
NC_035089.1	15308430	.	C	T	.	.	MAF_USDA=2.083
NC_035089.1	15308438	.	G	T	.	.	MAF_USDA=4.118
NC_035089.1	15308507	.	C	T	.	.	MAF_USDA=6.471
NC_035089.1	15308670	.	C	T	.	.	MAF_INRAE=15.19;MAF_USDA=48.214
NC_035089.1	15308765	.	T	G	.	.	MAF_INRAE=12.025;MAF_USDA=38.235
NC_035089.1	15308792	.	C	A	.	.	MAF_USDA=1.639
NC_035089.1	15308815	.	A	G	.	.	MAF_USDA=2.459
NC_035089.1	15308872	.	T	C	.	.	MAF_INRAE=6.962;MAF_USDA=25.0
NC_035089.1	15309068	.	G	A	.	.	MAF_USDA=2.459
NC_035089.1	15309112	.	T	C	.	.	MAF_INRAE=3.333;MAF_USDA=11.765
NC_035089.1	15309123	.	T	G	.	.	MAF_USDA=3.279
NC_035089.1	15309133	.	A	G	.	.	MAF_INRAE=3.333;MAF_USDA=8.333
NC_035089.1	15309310	.	C	T	.	.	MAF_INRAE=21.053
NC_035089.1	15309379	.	C	T	.	.	MAF_USDA=2.459
NC_035089.1	15309503	.	C	T	.	.	MAF_USDA=1.639
NC_035089.1	15309541	.	A	G	.	.	MAF_USDA=2.459
NC_035089.1	15309680	.	T	G	.	.	MAF_INRAE=1.667;MAF_USDA=14.118
NC_035089.1	15309682	.	T	A	.	.	MAF_USDA=2.459
NC_035089.1	15309695	.	G	T	.	.	MAF_INRAE=27.215;MAF_USDA=4.098
NC_035089.1	15309700	.	A	G	.	.	MAF_USDA=2.459
NC_035089.1	15309704	.	T	C	.	.	MAF_USDA=1.176
NC_035089.1	15309760	.	T	A	.	.	MAF_INRAE=21.053
NC_035089.1	15309768	.	G	A	.	.	MAF_INRAE=7.595;MAF_USDA=10.656
NC_035089.1	15309771	.	T	G	.	.	MAF_USDA=2.459
NC_035089.1	15309780	.	G	A	.	.	MAF_INRAE=27.848;MAF_USDA=4.918
NC_035089.1	15309918	.	C	T	.	.	MAF_USDA=4.118
NC_035089.1	15309919	.	G	A	.	.	MAF_USDA=1.639
NC_035089.1	15309947	.	A	G	.	.	MAF_USDA=3.529
NC_035089.1	15309957	.	T	G	.	.	MAF_USDA=3.529
NC_035089.1	15310004	.	G	A	.	.	MAF_INRAE=10.526
NC_035089.1	15310056	.	C	A	.	.	MAF_INRAE=6.667
NC_035089.1	15310168	.	A	G	.	.	MAF_USDA=2.459
NC_035089.1	15310194	.	G	C	.	.	MAF_INRAE=21.053
NC_035089.1	15310223	.	A	C	.	.	MAF_INRAE=1.667;MAF_USDA=17.647
NC_035089.1	15310264	.	T	G	.	.	MAF_INRAE=41.772;MAF_USDA=42.353
NC_035089.1	15310273	.	C	T	.	.	MAF_USDA=8.197
NC_035089.1	15310296	.	T	A	.	.	MAF_INRAE=1.667
NC_035089.1	15310319	.	C	T	.	.	MAF_USDA=4.098
NC_035089.1	15310322	.	C	T	.	.	MAF_INRAE=21.053
NC_035089.1	15310347	.	A	C	.	.	MAF_INRAE=3.333
NC_035089.1	15310408	.	T	G	.	.	MAF_INRAE=21.053;MAF_USDA=2.941
NC_035089.1	15310449	.	C	T	.	.	MAF_USDA=2.459
NC_035089.1	15310454	.	C	T	.	.	MAF_USDA=10.0
NC_035089.1	15310491	.	C	T	.	.	MAF_USDA=1.639
NC_035089.1	15310509	.	A	T	.	.	MAF_INRAE=3.333;MAF_USDA=3.279
NC_035089.1	15310557	.	C	T	.	.	MAF_INRAE=15.823;MAF_USDA=41.176
NC_035089.1	15310692	.	A	G	.	.	MAF_USDA=9.016
NC_035089.1	15310721	.	C	T	.	.	MAF_INRAE=10.526
NC_035089.1	15310761	.	C	A	.	.	MAF_USDA=7.377
NC_035089.1	15310849	.	T	C	.	.	MAF_USDA=2.459
NC_035089.1	15310852	.	A	C	.	.	MAF_USDA=2.459
NC_035089.1	15310855	.	A	T	.	.	MAF_USDA=3.279
NC_035089.1	15310886	.	T	A	.	.	MAF_USDA=3.279
NC_035089.1	15310896	.	A	T	.	.	MAF_USDA=2.459
NC_035089.1	15310991	.	G	T	.	.	MAF_INRAE=7.895
NC_035089.1	15311031	.	G	A	.	.	MAF_USDA=1.639
NC_035089.1	15311107	.	G	A	.	.	MAF_USDA=2.459
NC_035089.1	15311238	.	G	A	.	.	MAF_USDA=8.235
NC_035089.1	15311259	.	T	C	.	.	MAF_USDA=4.098
NC_035089.1	15311270	.	G	A	.	.	MAF_USDA=2.459
NC_035089.1	15311315	.	G	A	.	.	MAF_INRAE=12.658;MAF_USDA=14.118
NC_035089.1	15311329	.	T	A	.	.	MAF_INRAE=14.557;MAF_USDA=45.882
NC_035089.1	15311368	.	T	C	.	.	MAF_USDA=2.083
NC_035089.1	15311378	.	C	A	.	.	MAF_USDA=8.235
NC_035089.1	15311379	.	T	C	.	.	MAF_USDA=8.235
NC_035089.1	15311380	.	G	A	.	.	MAF_USDA=8.235
NC_035089.1	15311414	.	G	T	.	.	MAF_USDA=7.377
NC_035089.1	15311430	.	T	C	.	.	MAF_USDA=2.459
NC_035089.1	15311443	.	A	C	.	.	MAF_USDA=2.459
NC_035089.1	15311449	.	A	T	.	.	MAF_USDA=6.557
NC_035089.1	15311483	.	A	T	.	.	MAF_USDA=2.459
NC_035089.1	15311501	.	C	G	.	.	MAF_USDA=2.459
NC_035089.1	15311574	.	C	T	.	.	MAF_INRAE=29.114;MAF_USDA=20.0
NC_035089.1	15311579	.	A	C	.	.	MAF_USDA=2.459
NC_035089.1	15311585	.	T	C	.	.	MAF_USDA=3.279
NC_035089.1	15311631	.	G	A	.	.	MAF_USDA=2.459
NC_035089.1	15311700	.	C	A	.	.	MAF_INRAE=21.053;MAF_USDA=8.824
NC_035089.1	15311722	.	T	G	.	.	MAF_INRAE=26.316;MAF_USDA=27.059
NC_035089.1	15311728	.	A	T	.	.	MAF_USDA=2.459
NC_035089.1	15311776	.	T	G	.	.	MAF_USDA=2.459
NC_035089.1	15311830	.	G	A	.	.	MAF_USDA=2.459
NC_035089.1	15311835	.	A	T	.	.	MAF_USDA=2.459
NC_035089.1	15311840	.	C	T	.	.	MAF_USDA=2.459
NC_035089.1	15311854	.	A	C	.	.	MAF_USDA=2.459
NC_035089.1	15311887	.	A	C	.	.	MAF_USDA=1.639
NC_035089.1	15311891	.	T	C	.	.	MAF_USDA=1.639
NC_035089.1	15311899	.	T	A	.	.	MAF_USDA=2.459
NC_035089.1	15311908	.	T	C	.	.	MAF_USDA=1.639
NC_035089.1	15311918	.	G	T	.	.	MAF_INRAE=21.053;MAF_USDA=8.824
NC_035089.1	15311920	.	C	A	.	.	MAF_USDA=2.459
NC_035089.1	15311944	.	C	A	.	.	MAF_USDA=7.059
NC_035089.1	15311948	.	C	G	.	.	MAF_USDA=2.459
NC_035089.1	15312021	.	C	G	.	.	MAF_USDA=2.459
NC_035089.1	15312075	.	G	C	.	.	MAF_INRAE=10.526
NC_035089.1	15312079	.	C	A	.	.	MAF_USDA=8.235
NC_035089.1	15312101	.	C	A	.	.	MAF_USDA=4.118
NC_035089.1	15312120	.	A	T	.	.	MAF_USDA=2.459
NC_035089.1	15312121	.	T	C	.	.	MAF_USDA=2.459
NC_035089.1	15312174	.	G	A	.	.	MAF_USDA=8.824
NC_035089.1	15312208	.	A	G	.	.	MAF_INRAE=22.152;MAF_USDA=6.25
NC_035089.1	15312224	.	T	C	.	.	MAF_USDA=3.279
NC_035089.1	15312234	.	T	A	.	.	MAF_USDA=7.377
NC_035089.1	15312245	.	A	C	.	.	MAF_USDA=2.459
NC_035089.1	15312246	.	C	A	.	.	MAF_USDA=5.882
NC_035089.1	15312278	.	A	G	.	.	MAF_USDA=2.459
NC_035089.1	15312280	.	T	G	.	.	MAF_USDA=9.016
NC_035089.1	15312281	.	A	T	.	.	MAF_USDA=9.016
NC_035089.1	15312283	.	C	A	.	.	MAF_USDA=2.353
NC_035089.1	15312293	.	G	T	.	.	MAF_USDA=2.459
NC_035089.1	15312329	.	C	T	.	.	MAF_USDA=1.639
NC_035089.1	15312331	.	C	T	.	.	MAF_USDA=2.083
NC_035089.1	15312332	.	G	A	.	.	MAF_USDA=5.882
NC_035089.1	15312361	.	A	G	.	.	MAF_USDA=5.833
NC_035089.1	15312365	.	T	C	.	.	MAF_USDA=3.333
NC_035089.1	15312416	.	C	A	.	.	MAF_INRAE=3.333;MAF_USDA=3.279
NC_035089.1	15312444	.	T	G	.	.	MAF_USDA=5.738
NC_035089.1	15312582	.	G	A	.	.	MAF_USDA=2.459
NC_035089.1	15312594	.	G	T	.	.	MAF_USDA=2.459
NC_035089.1	15312616	.	A	G	.	.	MAF_USDA=2.459
NC_035089.1	15312635	.	C	A	.	.	MAF_INRAE=3.333;MAF_USDA=4.918
NC_035089.1	15312644	.	G	T	.	.	MAF_INRAE=27.848;MAF_USDA=4.918
NC_035089.1	15312709	.	T	A	.	.	MAF_USDA=1.639
NC_035089.1	15312847	.	A	G	.	.	MAF_USDA=2.459
NC_035089.1	15312848	.	A	G	.	.	MAF_INRAE=27.848;MAF_USDA=4.098
NC_035089.1	15312970	.	G	A	.	.	MAF_INRAE=21.053;MAF_USDA=8.235
NC_035089.1	15312976	.	G	T	.	.	MAF_USDA=4.098
NC_035089.1	15312985	.	C	T	.	.	MAF_USDA=4.118
NC_035089.1	15313021	.	G	T	.	.	MAF_USDA=4.098
NC_035089.1	15313029	.	T	A	.	.	MAF_USDA=2.459
NC_035089.1	15313066	.	G	A	.	.	MAF_USDA=6.557
NC_035089.1	15313079	.	G	T	.	.	MAF_USDA=3.279
NC_035089.1	15313282	.	T	C	.	.	MAF_USDA=2.459
NC_035089.1	15313314	.	C	T	.	.	MAF_USDA=2.459
NC_035089.1	15313341	.	G	A	.	.	MAF_USDA=3.279
NC_035089.1	15313390	.	T	G	.	.	MAF_USDA=3.279
NC_035089.1	15313398	.	G	T	.	.	MAF_USDA=2.459
NC_035089.1	15313401	.	C	T	.	.	MAF_USDA=2.459
NC_035089.1	15313428	.	G	T	.	.	MAF_USDA=2.459
NC_035089.1	15313453	.	T	G	.	.	MAF_USDA=2.459
NC_035089.1	15313486	.	G	A	.	.	MAF_USDA=4.706
NC_035089.1	15313568	.	G	A	.	.	MAF_USDA=2.459
NC_035089.1	15313580	.	T	G	.	.	MAF_USDA=10.588
NC_035089.1	15313612	.	G	A	.	.	MAF_USDA=8.235
NC_035089.1	15313623	.	C	T	.	.	MAF_INRAE=21.053;MAF_USDA=17.647
NC_035089.1	15313657	.	A	T	.	.	MAF_USDA=2.083
NC_035089.1	15313787	.	G	T	.	.	MAF_INRAE=6.667
NC_035089.1	15313836	.	G	A	.	.	MAF_USDA=3.279
NC_035089.1	15313871	.	A	T	.	.	MAF_USDA=2.459
NC_035089.1	15313875	.	C	G	.	.	MAF_USDA=2.459
NC_035089.1	15314000	.	A	C	.	.	MAF_USDA=3.279
NC_035089.1	15314135	.	G	T	.	.	MAF_INRAE=21.053;MAF_USDA=18.824
NC_035089.1	15314194	.	A	T	.	.	MAF_INRAE=2.5
NC_035089.1	15314197	.	A	G	.	.	MAF_INRAE=6.667
NC_035089.1	15314203	.	T	A	.	.	MAF_INRAE=26.316
NC_035089.1	15314209	.	T	A	.	.	MAF_INRAE=10.833;MAF_USDA=25.0
NC_035089.1	15314214	.	T	A	.	.	MAF_USDA=10.417
NC_035089.1	15314262	.	C	A	.	.	MAF_USDA=4.918
NC_035089.1	15314269	.	G	T	.	.	MAF_USDA=2.459
NC_035089.1	15314365	.	T	C	.	.	MAF_USDA=4.098
NC_035089.1	15314404	.	G	A	.	.	MAF_INRAE=21.053
NC_035089.1	15314413	.	C	T	.	.	MAF_USDA=2.459
NC_035089.1	15314500	.	G	A	.	.	MAF_USDA=7.738
NC_035089.1	15314512	.	A	G	.	.	MAF_INRAE=3.333;MAF_USDA=3.333
NC_035089.1	15314520	.	G	T	.	.	MAF_INRAE=20.0;MAF_USDA=5.357
NC_035089.1	15314630	.	T	C	.	.	MAF_USDA=2.459
NC_035089.1	15314658	.	C	T	.	.	MAF_USDA=1.765
NC_035089.1	15314702	.	C	T	.	.	MAF_USDA=1.639
NC_035089.1	15314775	.	T	C	.	.	MAF_INRAE=21.053
NC_035089.1	15314781	.	C	T	.	.	MAF_USDA=1.639
NC_035089.1	15314791	.	G	A	.	.	MAF_INRAE=5.0;MAF_USDA=2.941
NC_035089.1	15314807	.	G	A	.	.	MAF_INRAE=10.526
NC_035089.1	15314847	.	G	A	.	.	MAF_INRAE=6.667
NC_035089.1	15314913	.	C	T	.	.	MAF_USDA=2.459
NC_035089.1	15315009	.	G	A	.	.	MAF_USDA=2.459
NC_035089.1	15315016	.	G	T	.	.	MAF_USDA=2.353
NC_035089.1	15315025	.	G	A	.	.	MAF_USDA=3.279
NC_035089.1	15315026	.	G	A	.	.	MAF_USDA=1.639
NC_035089.1	15315041	.	T	C	.	.	MAF_INRAE=21.053;MAF_USDA=19.412
NC_035089.1	15315078	.	A	T	.	.	MAF_USDA=3.279
NC_035089.1	15315112	.	G	T	.	.	MAF_USDA=2.459
NC_035089.1	15315125	.	C	A	.	.	MAF_USDA=1.639
NC_035089.1	15315244	.	T	C	.	.	MAF_USDA=7.059
NC_035089.1	15315275	.	C	G	.	.	MAF_USDA=7.059
NC_035089.1	15315327	.	T	C	.	.	MAF_INRAE=3.333
NC_035089.1	15315397	.	A	C	.	.	MAF_USDA=5.738
NC_035089.1	15315550	.	T	A	.	.	MAF_USDA=3.279
NC_035089.1	15315596	.	C	A	.	.	MAF_INRAE=37.5
NC_035089.1	15315706	.	A	G	.	.	MAF_USDA=2.459
NC_035089.1	15315862	.	G	T	.	.	MAF_USDA=2.459
NC_035089.1	15315907	.	A	C	.	.	MAF_INRAE=18.987;MAF_USDA=47.059
NC_035089.1	15315913	.	A	G	.	.	MAF_USDA=2.459
NC_035089.1	15315915	.	A	T	.	.	MAF_USDA=4.118
NC_035089.1	15315991	.	A	G	.	.	MAF_USDA=3.279
NC_035089.1	15315997	.	A	G	.	.	MAF_USDA=2.459
NC_035089.1	15316023	.	A	G	.	.	MAF_USDA=2.459
NC_035089.1	15316050	.	G	A	.	.	MAF_USDA=1.639
NC_035089.1	15316051	.	T	C	.	.	MAF_USDA=2.459
NC_035089.1	15316118	.	C	G	.	.	MAF_INRAE=14.557;MAF_USDA=44.706
NC_035089.1	15316207	.	C	T	.	.	MAF_USDA=3.279
NC_035089.1	15316243	.	C	T	.	.	MAF_USDA=8.929
NC_035089.1	15316255	.	A	C	.	.	MAF_USDA=4.167
NC_035089.1	15316277	.	C	T	.	.	MAF_INRAE=3.333;MAF_USDA=13.529
NC_035089.1	15316278	.	A	G	.	.	MAF_INRAE=6.667
NC_035089.1	15316311	.	G	T	.	.	MAF_USDA=1.786
NC_035089.1	15316349	.	G	C	.	.	MAF_USDA=4.237
NC_035089.1	15316352	.	T	C	.	.	MAF_USDA=5.085
NC_035089.1	15316359	.	C	A	.	.	MAF_USDA=5.932
NC_035089.1	15317291	.	C	T	.	.	MAF_USDA=18.75
NC_035089.1	15317327	.	C	T	.	.	MAF_USDA=18.75
NC_035089.1	15317359	.	G	T	.	.	MAF_USDA=1.639
NC_035089.1	15317363	.	T	C	.	.	MAF_USDA=2.459
NC_035089.1	15317368	.	A	T	.	.	MAF_USDA=18.824
NC_035089.1	15317375	.	A	T	.	.	MAF_INRAE=15.789;MAF_USDA=20.0
NC_035089.1	15317383	.	T	C	.	.	MAF_USDA=15.882
NC_035089.1	15317606	.	T	C	.	.	MAF_USDA=12.295
NC_035089.1	15317660	.	T	C	.	.	MAF_USDA=2.459
NC_035089.1	15317727	.	C	G	.	.	MAF_INRAE=31.579;MAF_USDA=7.377
NC_035089.1	15317836	.	T	A	.	.	MAF_USDA=10.656
NC_035089.1	15317876	.	A	T	.	.	MAF_INRAE=3.333;MAF_USDA=14.754
NC_035089.1	15317879	.	T	C	.	.	MAF_INRAE=3.333;MAF_USDA=14.754
NC_035089.1	15317883	.	T	C	.	.	MAF_INRAE=3.333;MAF_USDA=14.754
NC_035089.1	15317900	.	C	T	.	.	MAF_INRAE=4.167;MAF_USDA=20.833
NC_035089.1	15317943	.	C	T	.	.	MAF_INRAE=10.759;MAF_USDA=45.294
NC_035089.1	15317962	.	T	A	.	.	MAF_USDA=6.557
NC_035089.1	15317963	.	C	T	.	.	MAF_USDA=2.941
NC_035089.1	15317986	.	A	C	.	.	MAF_USDA=3.279
NC_035089.1	15317989	.	C	T	.	.	MAF_USDA=2.459
NC_035089.1	15317994	.	T	C	.	.	MAF_USDA=4.918
NC_035089.1	15317995	.	G	A	.	.	MAF_USDA=3.279
NC_035089.1	15318016	.	A	G	.	.	MAF_USDA=2.459
NC_035089.1	15318025	.	G	C	.	.	MAF_USDA=6.557
NC_035089.1	15318026	.	C	A	.	.	MAF_USDA=12.353
NC_035089.1	15318028	.	G	A	.	.	MAF_INRAE=3.333;MAF_USDA=6.557
NC_035089.1	15318030	.	G	A	.	.	MAF_INRAE=3.333;MAF_USDA=6.557
NC_035089.1	15318050	.	C	A	.	.	MAF_USDA=35.294
NC_035089.1	15318051	.	A	T	.	.	MAF_USDA=35.417
NC_035089.1	15318052	.	T	A	.	.	MAF_USDA=35.417
NC_035089.1	15318057	.	G	A	.	.	MAF_USDA=8.824
NC_035089.1	15318089	.	T	C	.	.	MAF_INRAE=10.0;MAF_USDA=32.353
NC_035089.1	15318095	.	A	G	.	.	MAF_USDA=2.459
NC_035089.1	15318151	.	A	G	.	.	MAF_USDA=3.279
NC_035089.1	15318152	.	C	T	.	.	MAF_USDA=4.098
NC_035089.1	15318210	.	G	A	.	.	MAF_INRAE=15.789;MAF_USDA=37.647
NC_035089.1	15318215	.	T	A	.	.	MAF_INRAE=10.526;MAF_USDA=22.917
NC_035089.1	15318292	.	C	A	.	.	MAF_USDA=4.118
NC_035089.1	15318304	.	T	G	.	.	MAF_INRAE=10.759;MAF_USDA=28.824
NC_035089.1	15318370	.	G	C	.	.	MAF_INRAE=21.053
NC_035089.1	15318378	.	C	T	.	.	MAF_USDA=1.639
NC_035089.1	15318415	.	A	G	.	.	MAF_INRAE=18.354;MAF_USDA=37.647
NC_035089.1	15318416	.	C	T	.	.	MAF_INRAE=19.167;MAF_USDA=38.824
NC_035089.1	15318417	.	T	A	.	.	MAF_USDA=3.279
NC_035089.1	15318446	.	A	G	.	.	MAF_USDA=2.459
NC_035089.1	15318480	.	G	A	.	.	MAF_INRAE=18.987;MAF_USDA=38.824
NC_035089.1	15318535	.	T	C	.	.	MAF_USDA=2.459
NC_035089.1	15318545	.	T	A	.	.	MAF_USDA=2.459
NC_035089.1	15318641	.	A	G	.	.	MAF_USDA=1.639
NC_035089.1	15318682	.	C	T	.	.	MAF_USDA=2.459
NC_035089.1	15318720	.	T	G	.	.	MAF_INRAE=3.333;MAF_USDA=11.765
NC_035089.1	15318742	.	A	G	.	.	MAF_USDA=2.459
NC_035089.1	15318760	.	T	G	.	.	MAF_USDA=7.647
NC_035089.1	15318764	.	A	G	.	.	MAF_INRAE=15.823;MAF_USDA=49.412
NC_035089.1	15318842	.	C	T	.	.	MAF_INRAE=18.987;MAF_USDA=35.882
NC_035089.1	15318887	.	G	T	.	.	MAF_USDA=2.459
NC_035089.1	15318906	.	C	T	.	.	MAF_INRAE=6.667
NC_035089.1	15318909	.	C	T	.	.	MAF_USDA=24.706
NC_035089.1	15318935	.	C	T	.	.	MAF_USDA=2.459
NC_035089.1	15319016	.	A	G	.	.	MAF_INRAE=18.354;MAF_USDA=34.706
NC_035089.1	15319068	.	T	G	.	.	MAF_INRAE=12.025;MAF_USDA=1.639
NC_035089.1	15319089	.	A	T	.	.	MAF_USDA=3.279
NC_035089.1	15319187	.	G	A	.	.	MAF_USDA=2.459
NC_035089.1	15319360	.	G	A	.	.	MAF_USDA=2.083
NC_035089.1	15319367	.	A	G	.	.	MAF_USDA=2.083
NC_035089.1	15319374	.	T	G	.	.	MAF_INRAE=6.667
NC_035089.1	15319385	.	G	A	.	.	MAF_USDA=4.167
NC_035089.1	15319396	.	T	A	.	.	MAF_USDA=4.098
NC_035089.1	15319408	.	C	A	.	.	MAF_USDA=2.083
NC_035089.1	15319452	.	G	T	.	.	MAF_INRAE=15.823;MAF_USDA=49.412
NC_035089.1	15319592	.	A	T	.	.	MAF_INRAE=3.333
NC_035089.1	15319593	.	T	C	.	.	MAF_INRAE=15.789;MAF_USDA=34.706
NC_035089.1	15319597	.	T	C	.	.	MAF_USDA=3.279
NC_035089.1	15319599	.	G	A	.	.	MAF_USDA=3.279
NC_035089.1	15319630	.	A	G	.	.	MAF_USDA=2.459
NC_035089.1	15319660	.	C	G	.	.	MAF_USDA=3.279
NC_035089.1	15319662	.	T	C	.	.	MAF_USDA=3.279
NC_035089.1	15319663	.	T	G	.	.	MAF_USDA=3.279
NC_035089.1	15319664	.	A	T	.	.	MAF_USDA=3.279
NC_035089.1	15319697	.	G	A	.	.	MAF_INRAE=5.0;MAF_USDA=20.833
NC_035089.1	15319764	.	C	G	.	.	MAF_USDA=2.459
NC_035089.1	15319769	.	A	G	.	.	MAF_USDA=2.459
NC_035089.1	15319842	.	A	C	.	.	MAF_INRAE=10.759;MAF_USDA=41.176
NC_035089.1	15319854	.	A	G	.	.	MAF_INRAE=3.333;MAF_USDA=8.333
NC_035089.1	15319921	.	G	A	.	.	MAF_INRAE=46.203;MAF_USDA=22.941
NC_035089.1	15319961	.	G	T	.	.	MAF_USDA=8.333
NC_035089.1	15319964	.	T	C	.	.	MAF_USDA=2.083
NC_035089.1	15319982	.	G	T	.	.	MAF_USDA=1.639
NC_035089.1	15320002	.	G	C	.	.	MAF_USDA=2.459
NC_035089.1	15320027	.	C	T	.	.	MAF_USDA=2.459
NC_035089.1	15320044	.	G	A	.	.	MAF_USDA=9.016
NC_035089.1	15320101	.	G	A	.	.	MAF_USDA=17.647
NC_035089.1	15320164	.	T	G	.	.	MAF_INRAE=6.667
NC_035089.1	15320207	.	C	T	.	.	MAF_USDA=2.459
NC_035089.1	15320222	.	C	T	.	.	MAF_INRAE=13.924;MAF_USDA=32.941
NC_035089.1	15320280	.	A	G	.	.	MAF_USDA=2.459
NC_035089.1	15320420	.	G	A	.	.	MAF_USDA=1.639
NC_035089.1	15320498	.	G	A	.	.	MAF_INRAE=10.526;MAF_USDA=1.639
NC_035089.1	15320518	.	C	A	.	.	MAF_USDA=4.098
NC_035089.1	15320538	.	T	G	.	.	MAF_INRAE=40.506;MAF_USDA=37.059
NC_035089.1	15320571	.	T	C	.	.	MAF_INRAE=10.526;MAF_USDA=1.639
NC_035089.1	15320574	.	A	G	.	.	MAF_USDA=3.279
NC_035089.1	15321111	.	C	T	.	.	MAF_USDA=6.25
NC_035089.1	15321269	.	T	C	.	.	MAF_USDA=2.459
NC_035089.1	15321322	.	G	T	.	.	MAF_USDA=2.459
NC_035089.1	15321379	.	G	A	.	.	MAF_INRAE=8.861;MAF_USDA=31.25
NC_035089.1	15321386	.	A	C	.	.	MAF_INRAE=37.975;MAF_USDA=38.824
NC_035089.1	15321421	.	A	T	.	.	MAF_USDA=3.279
NC_035089.1	15321533	.	A	T	.	.	MAF_USDA=1.639
NC_035089.1	15321549	.	G	A	.	.	MAF_USDA=10.417
NC_035089.1	15321563	.	G	T	.	.	MAF_INRAE=5.833
NC_035089.1	15321666	.	C	G	.	.	MAF_INRAE=6.667
NC_035089.1	15321702	.	G	A	.	.	MAF_INRAE=6.667
NC_035089.1	15321778	.	G	C	.	.	MAF_USDA=3.279
NC_035089.1	15321799	.	A	T	.	.	MAF_INRAE=42.105;MAF_USDA=39.412
NC_035089.1	15321908	.	G	T	.	.	MAF_USDA=2.459
NC_035089.1	15321944	.	C	T	.	.	MAF_USDA=2.459
NC_035089.1	15321997	.	G	C	.	.	MAF_USDA=2.459
NC_035089.1	15322000	.	T	G	.	.	MAF_USDA=2.459
NC_035089.1	15322052	.	G	A	.	.	MAF_INRAE=3.333;MAF_USDA=4.098
NC_035089.1	15322070	.	G	A	.	.	MAF_USDA=5.294
NC_035089.1	15322079	.	A	G	.	.	MAF_USDA=2.459
NC_035089.1	15322081	.	T	G	.	.	MAF_INRAE=3.333;MAF_USDA=4.098
NC_035089.1	15322105	.	A	G	.	.	MAF_USDA=17.213
NC_035089.1	15322144	.	G	A	.	.	MAF_USDA=2.459
NC_035089.1	15322198	.	A	C	.	.	MAF_INRAE=27.848
NC_035089.1	15322205	.	T	G	.	.	MAF_INRAE=10.526
NC_035089.1	15322273	.	A	T	.	.	MAF_USDA=7.738
NC_035089.1	15322281	.	C	G	.	.	MAF_USDA=2.5
NC_035089.1	15322317	.	A	C	.	.	MAF_USDA=7.059
NC_035089.1	15322352	.	T	C	.	.	MAF_INRAE=10.526
NC_035089.1	15322366	.	G	A	.	.	MAF_INRAE=6.667
NC_035089.1	15322396	.	C	G	.	.	MAF_INRAE=21.519;MAF_USDA=8.333
NC_035089.1	15322406	.	G	A	.	.	MAF_INRAE=5.833
NC_035089.1	15322524	.	C	T	.	.	MAF_INRAE=20.833;MAF_USDA=4.706
NC_035089.1	15322564	.	G	C	.	.	MAF_INRAE=20.833;MAF_USDA=4.706
NC_035089.1	15322732	.	C	G	.	.	MAF_USDA=3.279
NC_035089.1	15322921	.	C	A	.	.	MAF_USDA=2.586
NC_035089.1	15322926	.	A	G	.	.	MAF_USDA=2.542
NC_035089.1	15323006	.	A	C	.	.	MAF_USDA=2.459
NC_035089.1	15323036	.	T	A	.	.	MAF_USDA=14.706
NC_035089.1	15323058	.	C	T	.	.	MAF_USDA=2.459
NC_035089.1	15323110	.	C	T	.	.	MAF_USDA=2.459
NC_035089.1	15323117	.	C	T	.	.	MAF_INRAE=20.886;MAF_USDA=4.918
NC_035089.1	15323123	.	T	G	.	.	MAF_USDA=2.459
NC_035089.1	15323132	.	T	C	.	.	MAF_USDA=2.459
NC_035089.1	15323135	.	G	A	.	.	MAF_INRAE=8.861;MAF_USDA=35.417
NC_035089.1	15323151	.	G	A	.	.	MAF_USDA=2.459
NC_035089.1	15323244	.	G	T	.	.	MAF_INRAE=15.789;MAF_USDA=4.706
NC_035089.1	15323295	.	C	A	.	.	MAF_USDA=2.459
NC_035089.1	15323299	.	T	A	.	.	MAF_USDA=2.459
NC_035089.1	15323418	.	T	C	.	.	MAF_USDA=2.083
NC_035089.1	15323434	.	C	A	.	.	MAF_USDA=2.459
NC_035089.1	15323555	.	G	A	.	.	MAF_USDA=3.279
NC_035089.1	15323566	.	C	T	.	.	MAF_INRAE=10.526;MAF_USDA=4.098
NC_035089.1	15323584	.	T	A	.	.	MAF_USDA=3.279
NC_035089.1	15323662	.	G	T	.	.	MAF_USDA=4.098
NC_035089.1	15323668	.	A	T	.	.	MAF_USDA=4.098
NC_035089.1	15323690	.	C	A	.	.	MAF_USDA=3.279
NC_035089.1	15323724	.	T	C	.	.	MAF_INRAE=14.557;MAF_USDA=12.353
NC_035089.1	15323727	.	C	G	.	.	MAF_USDA=1.639
NC_035089.1	15323764	.	C	G	.	.	MAF_INRAE=22.785;MAF_USDA=2.083
NC_035089.1	15323773	.	T	G	.	.	MAF_USDA=13.529
NC_035089.1	15323805	.	G	A	.	.	MAF_USDA=3.279
NC_035089.1	15323931	.	G	A	.	.	MAF_USDA=1.639
NC_035089.1	15323932	.	A	G	.	.	MAF_USDA=2.459
NC_035089.1	15324016	.	A	G	.	.	MAF_USDA=2.459
NC_035089.1	15324051	.	T	C	.	.	MAF_USDA=1.639
NC_035089.1	15324110	.	T	C	.	.	MAF_USDA=2.459
NC_035089.1	15324112	.	A	T	.	.	MAF_INRAE=21.519;MAF_USDA=31.765
NC_035089.1	15324153	.	T	G	.	.	MAF_USDA=2.459
NC_035089.1	15324163	.	T	G	.	.	MAF_USDA=3.279
NC_035089.1	15324234	.	T	C	.	.	MAF_USDA=1.639
NC_035089.1	15324241	.	G	T	.	.	MAF_INRAE=21.053
NC_035089.1	15324275	.	G	A	.	.	MAF_USDA=1.639
NC_035089.1	15324277	.	T	A	.	.	MAF_USDA=1.639
NC_035089.1	15324281	.	C	A	.	.	MAF_INRAE=16.456;MAF_USDA=18.852
NC_035089.1	15324282	.	G	A	.	.	MAF_USDA=4.918
NC_035089.1	15324305	.	C	G	.	.	MAF_INRAE=10.526
NC_035089.1	15326139	.	T	C	.	.	MAF_USDA=41.765
NC_035089.1	15326166	.	T	C	.	.	MAF_USDA=2.459
NC_035089.1	15326196	.	G	T	.	.	MAF_USDA=2.459
NC_035089.1	15326279	.	T	G	.	.	MAF_INRAE=4.43;MAF_USDA=20.0
NC_035089.1	15326283	.	T	C	.	.	MAF_INRAE=41.772;MAF_USDA=18.235
NC_035089.1	15326300	.	G	A	.	.	MAF_INRAE=1.667;MAF_USDA=4.706
NC_035089.1	15326344	.	T	G	.	.	MAF_INRAE=46.203;MAF_USDA=37.059
NC_035089.1	15326349	.	T	G	.	.	MAF_USDA=2.459
NC_035089.1	15326380	.	T	C	.	.	MAF_INRAE=4.43;MAF_USDA=1.765
NC_035089.1	15326396	.	A	C	.	.	MAF_USDA=4.167
NC_035089.1	15326401	.	G	T	.	.	MAF_USDA=1.639
NC_035089.1	15326403	.	A	G	.	.	MAF_INRAE=15.789;MAF_USDA=12.353
NC_035089.1	15326481	.	C	T	.	.	MAF_INRAE=45.57;MAF_USDA=16.667
NC_035089.1	15326492	.	C	G	.	.	MAF_USDA=1.639
NC_035089.1	15326533	.	A	G	.	.	MAF_INRAE=19.62;MAF_USDA=14.118
NC_035089.1	15326558	.	T	G	.	.	MAF_INRAE=4.43;MAF_USDA=4.706
NC_035089.1	15326574	.	T	C	.	.	MAF_INRAE=27.215;MAF_USDA=43.529
NC_035089.1	15326614	.	G	A	.	.	MAF_USDA=2.459
NC_035089.1	15326615	.	GTC	GTT	.	.	MAF_USDA=43.75
NC_035089.1	15326617	.	C	T	.	.	MAF_INRAE=18.987
NC_035089.1	15326619	.	C	A	.	.	MAF_INRAE=11.667
NC_035089.1	15326621	.	A	T	.	.	MAF_USDA=2.083
NC_035089.1	15326627	.	A	C	.	.	MAF_INRAE=20.0
NC_035089.1	15326632	.	G	A	.	.	MAF_INRAE=18.987;MAF_USDA=35.294
NC_035089.1	15326676	.	A	G	.	.	MAF_INRAE=24.051;MAF_USDA=40.0
NC_035089.1	15326689	.	C	T	.	.	MAF_INRAE=16.667;MAF_USDA=4.706
NC_035089.1	15326703	.	A	C	.	.	MAF_INRAE=18.987;MAF_USDA=34.706
NC_035089.1	15326752	.	T	C	.	.	MAF_INRAE=19.62;MAF_USDA=36.471
NC_035089.1	15326805	.	CAGCGTACCC	CAGCGTACCT	.	.	MAF_USDA=10.417
NC_035089.1	15326814	.	C	T	.	.	MAF_USDA=15.833
NC_035089.1	15326861	.	T	A	.	.	MAF_INRAE=10.526
NC_035089.1	15326940	.	G	A	.	.	MAF_USDA=5.0
NC_035089.1	15326967	.	G	A	.	.	MAF_INRAE=3.333
NC_035089.1	15326976	.	T	G	.	.	MAF_INRAE=3.333
NC_035089.1	15326998	.	A	G	.	.	MAF_INRAE=3.333;MAF_USDA=10.833
NC_035089.1	15327035	.	T	A	.	.	MAF_INRAE=3.333;MAF_USDA=2.083
NC_035089.1	15327052	.	T	A	.	.	MAF_INRAE=3.333
NC_035089.1	15327062	.	G	T	.	.	MAF_INRAE=20.0;MAF_USDA=2.941
NC_035089.1	15327113	.	G	T	.	.	MAF_INRAE=19.167;MAF_USDA=9.412
NC_035089.1	15327175	.	G	T	.	.	MAF_INRAE=3.333
NC_035089.1	15327217	.	A	G	.	.	MAF_INRAE=6.962;MAF_USDA=17.059
NC_035089.1	15327241	.	G	A	.	.	MAF_INRAE=3.333
NC_035089.1	15327430	.	G	A	.	.	MAF_USDA=2.459
NC_035089.1	15327489	.	G	A	.	.	MAF_USDA=2.459
NC_035089.1	15327509	.	C	T	.	.	MAF_INRAE=9.494;MAF_USDA=13.115
NC_035089.1	15327564	.	A	C	.	.	MAF_USDA=4.918
NC_035089.1	15327582	.	A	T	.	.	MAF_USDA=4.118
NC_035089.1	15327622	.	A	T	.	.	MAF_USDA=2.459
NC_035089.1	15327835	.	A	G	.	.	MAF_INRAE=5.063;MAF_USDA=10.0
NC_035089.1	15327857	.	T	G	.	.	MAF_INRAE=31.013;MAF_USDA=40.0
NC_035089.1	15327994	.	T	A	.	.	MAF_USDA=2.459
NC_035089.1	15328090	.	A	G	.	.	MAF_INRAE=10.127;MAF_USDA=12.5
NC_035089.1	15328117	.	A	G	.	.	MAF_INRAE=10.526;MAF_USDA=2.353
NC_035089.1	15328191	.	G	T	.	.	MAF_USDA=1.639
NC_035089.1	15328192	.	T	A	.	.	MAF_USDA=1.639
NC_035089.1	15328193	.	A	G	.	.	MAF_INRAE=45.833;MAF_USDA=18.75
NC_035089.1	15328223	.	C	A	.	.	MAF_INRAE=29.114;MAF_USDA=44.118
NC_035089.1	15328250	.	C	A	.	.	MAF_INRAE=1.667
NC_035089.1	15328252	.	T	G	.	.	MAF_INRAE=3.797
NC_035089.1	15328297	.	A	T	.	.	MAF_USDA=3.279
NC_035089.1	15328298	.	T	A	.	.	MAF_INRAE=12.5;MAF_USDA=42.353
NC_035089.1	15328323	.	C	T	.	.	MAF_USDA=3.279
NC_035089.1	15328324	.	C	G	.	.	MAF_USDA=3.279
NC_035089.1	15328357	.	A	G	.	.	MAF_INRAE=1.667;MAF_USDA=4.167
NC_035089.1	15328395	.	C	A	.	.	MAF_INRAE=1.667;MAF_USDA=4.118
NC_035089.1	15328401	.	C	T	.	.	MAF_USDA=3.279
NC_035089.1	15328414	.	G	A	.	.	MAF_USDA=4.918
NC_035089.1	15328415	.	C	A	.	.	MAF_INRAE=16.667;MAF_USDA=2.941
NC_035089.1	15328455	.	A	G	.	.	MAF_USDA=2.459
NC_035089.1	15328485	.	G	T	.	.	MAF_INRAE=17.089;MAF_USDA=12.941
NC_035089.1	15328632	.	A	C	.	.	MAF_USDA=3.279
NC_035089.1	15328634	.	C	T	.	.	MAF_USDA=3.279
NC_035089.1	15328640	.	G	A	.	.	MAF_USDA=3.279
NC_035089.1	15328641	.	T	A	.	.	MAF_USDA=3.279
NC_035089.1	15328649	.	T	G	.	.	MAF_USDA=3.279
NC_035089.1	15328673	.	A	G	.	.	MAF_USDA=3.279
NC_035089.1	15328712	.	G	C	.	.	MAF_INRAE=3.333
NC_035089.1	15328761	.	A	G	.	.	MAF_USDA=3.279
NC_035089.1	15328813	.	A	T	.	.	MAF_USDA=3.279
NC_035089.1	15328822	.	C	T	.	.	MAF_USDA=1.639
NC_035089.1	15328847	.	C	T	.	.	MAF_INRAE=5.696;MAF_USDA=8.333
NC_035089.1	15328973	.	T	C	.	.	MAF_USDA=4.167
NC_035089.1	15329084	.	T	C	.	.	MAF_USDA=5.0
NC_035089.1	15329122	.	T	A	.	.	MAF_USDA=2.083
NC_035089.1	15329129	.	T	C	.	.	MAF_USDA=5.0
NC_035089.1	15329219	.	C	A	.	.	MAF_USDA=2.083
NC_035089.1	15329227	.	C	T	.	.	MAF_USDA=3.279
NC_035089.1	15329350	.	A	G	.	.	MAF_USDA=2.459
NC_035089.1	15329355	.	T	C	.	.	MAF_USDA=2.459
NC_035089.1	15329383	.	A	T	.	.	MAF_USDA=2.459
NC_035089.1	15329402	.	T	A	.	.	MAF_INRAE=4.43;MAF_USDA=4.118
NC_035089.1	15329413	.	A	G	.	.	MAF_USDA=4.098
NC_035089.1	15329457	.	T	G	.	.	MAF_INRAE=8.228;MAF_USDA=14.706
NC_035089.1	15329474	.	A	T	.	.	MAF_USDA=2.459
NC_035089.1	15329547	.	G	T	.	.	MAF_INRAE=4.167;MAF_USDA=5.882
NC_035089.1	15329630	.	A	C	.	.	MAF_INRAE=48.734;MAF_USDA=33.529
NC_035089.1	15329633	.	A	C	.	.	MAF_INRAE=35.833;MAF_USDA=18.235
NC_035089.1	15329634	.	C	T	.	.	MAF_USDA=2.459
NC_035089.1	15329682	.	G	T	.	.	MAF_USDA=3.529
NC_035089.1	15329685	.	A	C	.	.	MAF_USDA=2.941
NC_035089.1	15329699	.	G	A	.	.	MAF_USDA=3.279
NC_035089.1	15329886	.	G	T	.	.	MAF_USDA=8.197
NC_035089.1	15329891	.	T	C	.	.	MAF_USDA=2.459
NC_035089.1	15329958	.	A	G	.	.	MAF_INRAE=3.333;MAF_USDA=3.529
NC_035089.1	15330021	.	T	G	.	.	MAF_USDA=2.459
NC_035089.1	15330040	.	T	G	.	.	MAF_USDA=2.459
NC_035089.1	15330086	.	C	A	.	.	MAF_USDA=2.459
NC_035089.1	15330181	.	G	T	.	.	MAF_USDA=2.459
NC_035089.1	15330203	.	C	T	.	.	MAF_INRAE=7.5
NC_035089.1	15330208	.	A	T	.	.	MAF_USDA=6.667
NC_035089.1	15330243	.	C	T	.	.	MAF_USDA=25.0
NC_035089.1	15330275	.	C	A	.	.	MAF_USDA=2.5
NC_035089.1	15330279	.	C	T	.	.	MAF_USDA=2.542
NC_035089.1	15330284	.	C	A	.	.	MAF_USDA=2.083
NC_035089.1	15330322	.	C	T	.	.	MAF_INRAE=16.667
NC_035089.1	15330330	.	A	C	.	.	MAF_INRAE=16.667
NC_035089.1	15330415	.	C	T	.	.	MAF_USDA=6.25
NC_035089.1	15330428	.	T	G	.	.	MAF_USDA=2.976
NC_035089.1	15330478	.	G	A	.	.	MAF_INRAE=13.158
NC_035089.1	15330518	.	C	T	.	.	MAF_USDA=5.0
NC_035089.1	15330526	.	A	C	.	.	MAF_USDA=17.5
NC_035089.1	15330533	.	T	C	.	.	MAF_USDA=19.167
NC_035089.1	15330574	.	A	T	.	.	MAF_INRAE=13.158
NC_035089.1	15330603	.	T	C	.	.	MAF_USDA=6.557
NC_035089.1	15330606	.	A	T	.	.	MAF_USDA=5.738
NC_035089.1	15330675	.	G	A	.	.	MAF_INRAE=11.392
NC_035089.1	15330752	.	T	C	.	.	MAF_INRAE=1.667
NC_035089.1	15330753	.	T	C	.	.	MAF_INRAE=1.667
NC_035089.1	15330769	.	C	T	.	.	MAF_USDA=2.083
NC_035089.1	15330770	.	G	A	.	.	MAF_INRAE=4.167;MAF_USDA=2.083
NC_035089.1	15330802	.	G	T	.	.	MAF_INRAE=9.167
NC_035089.1	15330925	.	A	G	.	.	MAF_INRAE=12.5
NC_035089.1	15330929	.	G	A	.	.	MAF_INRAE=5.833
NC_035089.1	15330969	.	C	G	.	.	MAF_INRAE=7.5
NC_035089.1	15330971	.	C	G	.	.	MAF_INRAE=7.5
NC_035089.1	15330974	.	G	A	.	.	MAF_INRAE=8.333;MAF_USDA=4.098
NC_035089.1	15330980	.	A	G	.	.	MAF_USDA=2.459
NC_035089.1	15330981	.	T	G	.	.	MAF_INRAE=8.333
NC_035089.1	15330995	.	C	A	.	.	MAF_USDA=1.639
NC_035089.1	15331003	.	A	T	.	.	MAF_USDA=3.279
NC_035089.1	15331091	.	T	C	.	.	MAF_USDA=2.459
NC_035089.1	15331100	.	A	T	.	.	MAF_USDA=3.279
NC_035089.1	15331109	.	G	A	.	.	MAF_USDA=3.279
NC_035089.1	15331248	.	G	A	.	.	MAF_USDA=1.639
NC_035089.1	15331267	.	C	T	.	.	MAF_USDA=2.459
NC_035089.1	15331292	.	G	T	.	.	MAF_INRAE=20.0;MAF_USDA=2.941
NC_035089.1	15331294	.	T	G	.	.	MAF_INRAE=19.62;MAF_USDA=22.353
NC_035089.1	15331348	.	T	C	.	.	MAF_INRAE=3.333
NC_035089.1	15331405	.	G	A	.	.	MAF_INRAE=1.667;MAF_USDA=17.647
NC_035089.1	15331414	.	A	T	.	.	MAF_USDA=3.279
NC_035089.1	15331449	.	T	C	.	.	MAF_INRAE=10.759;MAF_USDA=16.471
NC_035089.1	15331478	.	C	T	.	.	MAF_USDA=4.098
NC_035089.1	15331538	.	C	T	.	.	MAF_USDA=3.279
NC_035089.1	15331777	.	A	T	.	.	MAF_INRAE=3.333
NC_035089.1	15331779	.	G	T	.	.	MAF_INRAE=3.333
NC_035089.1	15331780	.	G	T	.	.	MAF_INRAE=3.333
NC_035089.1	15331958	.	T	C	.	.	MAF_INRAE=21.667;MAF_USDA=5.882
NC_035089.1	15332035	.	T	C	.	.	MAF_USDA=2.459
NC_035089.1	15332053	.	C	T	.	.	MAF_USDA=2.459
NC_035089.1	15332061	.	C	A	.	.	MAF_USDA=2.459
NC_035089.1	15332113	.	T	C	.	.	MAF_USDA=3.279
NC_035089.1	15332156	.	A	G	.	.	MAF_USDA=2.083
NC_035089.1	15332186	.	C	T	.	.	MAF_USDA=5.738
NC_035089.1	15332220	.	C	T	.	.	MAF_INRAE=24.051;MAF_USDA=40.0
NC_035089.1	15332278	.	G	C	.	.	MAF_USDA=2.459
NC_035089.1	15332279	.	G	A	.	.	MAF_USDA=2.459
NC_035089.1	15332300	.	G	A	.	.	MAF_INRAE=24.051;MAF_USDA=45.882
NC_035089.1	15332320	.	C	A	.	.	MAF_USDA=2.459
NC_035089.1	15332363	.	C	T	.	.	MAF_USDA=2.353
NC_035089.1	15332374	.	A	C	.	.	MAF_INRAE=23.418;MAF_USDA=39.412
NC_035089.1	15332375	.	C	A	.	.	MAF_INRAE=25.833;MAF_USDA=39.412
NC_035089.1	15332427	.	G	T	.	.	MAF_INRAE=3.333
NC_035089.1	15332490	.	T	A	.	.	MAF_INRAE=20.833;MAF_USDA=5.882
NC_035089.1	15332507	.	C	T	.	.	MAF_USDA=1.639
NC_035089.1	15332582	.	G	A	.	.	MAF_USDA=4.098
NC_035089.1	15332668	.	T	G	.	.	MAF_USDA=2.459
NC_035089.1	15332672	.	T	A	.	.	MAF_INRAE=20.833;MAF_USDA=3.529
NC_035089.1	15332673	.	G	T	.	.	MAF_INRAE=20.833;MAF_USDA=3.529
NC_035089.1	15332707	.	C	A	.	.	MAF_USDA=4.167
NC_035089.1	15332736	.	A	G	.	.	MAF_USDA=2.459
NC_035089.1	15332763	.	G	T	.	.	MAF_INRAE=21.667;MAF_USDA=12.941
NC_035089.1	15332856	.	T	C	.	.	MAF_USDA=2.5
NC_035089.1	15332878	.	G	T	.	.	MAF_USDA=9.167
NC_035089.1	15332957	.	T	A	.	.	MAF_USDA=8.333
NC_035089.1	15333537	.	T	C	.	.	MAF_USDA=29.167
NC_035089.1	15333568	.	C	T	.	.	MAF_USDA=4.167
NC_035089.1	15333662	.	C	A	.	.	MAF_INRAE=13.333
NC_035089.1	15333757	.	C	A	.	.	MAF_USDA=6.25
NC_035089.1	15333856	.	C	A	.	.	MAF_USDA=2.083
NC_035089.1	15333896	.	G	A	.	.	MAF_USDA=8.333
NC_035089.1	15334104	.	C	G	.	.	MAF_USDA=4.167
NC_035089.1	15334626	.	C	A	.	.	MAF_USDA=2.083
NC_035089.1	15334631	.	C	A	.	.	MAF_USDA=27.083
NC_035089.1	15334655	.	C	T	.	.	MAF_USDA=6.25
NC_035089.1	15335208	.	G	A	.	.	MAF_USDA=6.557
NC_035089.1	15335270	.	G	A	.	.	MAF_USDA=2.083
NC_035089.1	15335611	.	T	C	.	.	MAF_INRAE=20.0
NC_035089.1	15335621	.	G	C	.	.	MAF_INRAE=20.0
NC_035089.1	15335638	.	G	T	.	.	MAF_USDA=4.118
NC_035089.1	15335654	.	T	A	.	.	MAF_INRAE=21.667;MAF_USDA=2.083
NC_035089.1	15335665	.	ATAAT	ATAAC	.	.	MAF_USDA=2.083
NC_035089.1	15335672	.	T	C	.	.	MAF_INRAE=15.789
NC_035089.1	15335674	.	T	A	.	.	MAF_USDA=23.78
NC_035089.1	15335677	.	A	C	.	.	MAF_USDA=7.927
NC_035089.1	15335678	.	T	A	.	.	MAF_INRAE=21.667
NC_035089.1	15335679	.	T	A	.	.	MAF_INRAE=12.5
NC_035089.1	15335682	.	T	A	.	.	MAF_INRAE=21.667
NC_035089.1	15335722	.	T	C	.	.	MAF_USDA=2.459
NC_035089.1	15335726	.	A	T	.	.	MAF_USDA=2.459
NC_035089.1	15335733	.	C	T	.	.	MAF_INRAE=20.833;MAF_USDA=8.235
NC_035089.1	15335745	.	C	T	.	.	MAF_INRAE=20.833;MAF_USDA=8.235
NC_035089.1	15335746	.	T	G	.	.	MAF_INRAE=20.833;MAF_USDA=10.0
NC_035089.1	15335755	.	T	G	.	.	MAF_INRAE=20.833;MAF_USDA=10.0
NC_035089.1	15335779	.	A	G	.	.	MAF_INRAE=20.833;MAF_USDA=10.0
NC_035089.1	15335786	.	G	A	.	.	MAF_USDA=4.706
NC_035089.1	15335788	.	G	C	.	.	MAF_INRAE=21.667;MAF_USDA=10.588
NC_035089.1	15335790	.	G	T	.	.	MAF_INRAE=21.667;MAF_USDA=10.0
NC_035089.1	15335815	.	T	C	.	.	MAF_USDA=10.588
NC_035089.1	15335821	.	GATTGAGTAGTAGAACGTTT	GATTGAGTAGTAGAACGTTC	.	.	MAF_USDA=39.583
NC_035089.1	15335840	.	T	C	.	.	MAF_INRAE=15.789
NC_035089.1	15335896	.	A	G	.	.	MAF_INRAE=6.962;MAF_USDA=21.176
NC_035089.1	15335934	.	T	C	.	.	MAF_INRAE=20.833;MAF_USDA=10.588
NC_035089.1	15335963	.	G	A	.	.	MAF_INRAE=34.81;MAF_USDA=8.333
NC_035089.1	15335970	.	C	T	.	.	MAF_USDA=3.333
NC_035089.1	15335972	.	G	A	.	.	MAF_USDA=4.167
NC_035089.1	15336029	.	T	C	.	.	MAF_USDA=4.706
NC_035089.1	15336061	.	G	T	.	.	MAF_INRAE=21.667;MAF_USDA=10.0
NC_035089.1	15336069	.	C	T	.	.	MAF_USDA=1.176
NC_035089.1	15336089	.	G	A	.	.	MAF_INRAE=34.81;MAF_USDA=8.197
NC_035089.1	15336091	.	A	G	.	.	MAF_USDA=2.459
NC_035089.1	15336092	.	C	T	.	.	MAF_USDA=2.459
NC_035089.1	15336096	.	C	A	.	.	MAF_INRAE=20.833;MAF_USDA=10.588
NC_035089.1	15336127	.	C	A	.	.	MAF_INRAE=20.833;MAF_USDA=10.588
NC_035089.1	15336131	.	G	A	.	.	MAF_INRAE=22.5;MAF_USDA=19.412
NC_035089.1	15336204	.	A	T	.	.	MAF_USDA=2.586
NC_035089.1	15336258	.	G	C	.	.	MAF_USDA=2.586
NC_035089.1	15336299	.	A	C	.	.	MAF_USDA=2.586
NC_035089.1	15336314	.	T	A	.	.	MAF_USDA=6.098
NC_035089.1	15336376	.	C	T	.	.	MAF_USDA=3.448
NC_035089.1	15336377	.	G	T	.	.	MAF_USDA=3.448
NC_035089.1	15336453	.	C	T	.	.	MAF_USDA=2.459
NC_035089.1	15336469	.	C	A	.	.	MAF_USDA=6.557
NC_035089.1	15336472	.	G	A	.	.	MAF_INRAE=15.789;MAF_USDA=3.279
NC_035089.1	15336563	.	G	A	.	.	MAF_USDA=4.118
NC_035089.1	15336578	.	T	A	.	.	MAF_INRAE=22.152;MAF_USDA=32.941
NC_035089.1	15336592	.	A	G	.	.	MAF_USDA=3.279
NC_035089.1	15336597	.	G	T	.	.	MAF_INRAE=3.333;MAF_USDA=7.059
NC_035089.1	15336700	.	C	A	.	.	MAF_INRAE=23.418;MAF_USDA=25.294
NC_035089.1	15336718	.	G	C	.	.	MAF_INRAE=20.253;MAF_USDA=4.167
NC_035089.1	15336796	.	G	T	.	.	MAF_INRAE=3.333;MAF_USDA=8.333
NC_035089.1	15336836	.	C	A	.	.	MAF_INRAE=20.886;MAF_USDA=12.941
NC_035089.1	15336904	.	C	A	.	.	MAF_INRAE=21.519;MAF_USDA=12.353
NC_035089.1	15337000	.	C	G	.	.	MAF_INRAE=20.886;MAF_USDA=14.118
NC_035089.1	15337083	.	T	A	.	.	MAF_INRAE=39.873;MAF_USDA=50.0
NC_035089.1	15337095	.	C	T	.	.	MAF_USDA=3.279
NC_035089.1	15337211	.	T	G	.	.	MAF_INRAE=5.696;MAF_USDA=12.353
NC_035089.1	15337250	.	G	A	.	.	MAF_USDA=2.459
NC_035089.1	15337373	.	T	A	.	.	MAF_USDA=2.941
NC_035089.1	15337437	.	G	A	.	.	MAF_INRAE=1.667;MAF_USDA=11.176
NC_035089.1	15337622	.	G	T	.	.	MAF_INRAE=3.333;MAF_USDA=8.333
NC_035089.1	15337646	.	C	T	.	.	MAF_USDA=3.279
NC_035089.1	15337676	.	G	A	.	.	MAF_USDA=4.918
NC_035089.1	15337778	.	G	A	.	.	MAF_USDA=3.529
NC_035089.1	15337839	.	C	T	.	.	MAF_USDA=6.557
NC_035089.1	15337863	.	A	G	.	.	MAF_USDA=8.824
NC_035089.1	15337950	.	A	T	.	.	MAF_USDA=5.294
NC_035089.1	15337988	.	C	T	.	.	MAF_INRAE=37.975;MAF_USDA=12.941
NC_035089.1	15338046	.	G	T	.	.	MAF_INRAE=23.333;MAF_USDA=10.0
NC_035089.1	15338056	.	G	T	.	.	MAF_USDA=4.118
NC_035089.1	15338145	.	C	T	.	.	MAF_INRAE=5.0;MAF_USDA=3.529
NC_035089.1	15338171	.	A	G	.	.	MAF_INRAE=46.203;MAF_USDA=46.471
NC_035089.1	15338198	.	C	A	.	.	MAF_USDA=2.941
NC_035089.1	15338218	.	T	G	.	.	MAF_USDA=2.353
NC_035089.1	15338229	.	A	C	.	.	MAF_INRAE=46.835;MAF_USDA=48.824
NC_035089.1	15338231	.	A	T	.	.	MAF_INRAE=48.333;MAF_USDA=48.824
NC_035089.1	15338263	.	C	T	.	.	MAF_INRAE=1.667;MAF_USDA=4.167
NC_035089.1	15338271	.	G	C	.	.	MAF_INRAE=3.333
NC_035089.1	15338382	.	G	A	.	.	MAF_USDA=2.459
NC_035089.1	15338414	.	A	G	.	.	MAF_INRAE=5.833;MAF_USDA=11.765
NC_035089.1	15338481	.	T	A	.	.	MAF_USDA=4.118
NC_035089.1	15338502	.	C	A	.	.	MAF_INRAE=5.833;MAF_USDA=13.529
NC_035089.1	15338509	.	G	T	.	.	MAF_USDA=4.918
NC_035089.1	15338643	.	G	T	.	.	MAF_INRAE=1.667
NC_035089.1	15338666	.	T	C	.	.	MAF_INRAE=1.667
NC_035089.1	15338709	.	C	T	.	.	MAF_INRAE=37.975;MAF_USDA=14.118
NC_035089.1	15338774	.	A	T	.	.	MAF_INRAE=3.333;MAF_USDA=10.417
NC_035089.1	15338796	.	A	C	.	.	MAF_USDA=4.118
NC_035089.1	15338851	.	T	C	.	.	MAF_USDA=2.459
NC_035089.1	15338865	.	G	T	.	.	MAF_USDA=2.459
NC_035089.1	15338994	.	A	G	.	.	MAF_USDA=2.459
NC_035089.1	15339069	.	G	A	.	.	MAF_USDA=2.459
NC_035089.1	15339118	.	G	A	.	.	MAF_USDA=2.459
NC_035089.1	15339142	.	C	T	.	.	MAF_USDA=2.941
NC_035089.1	15339144	.	T	C	.	.	MAF_INRAE=22.5;MAF_USDA=10.0
NC_035089.1	15339168	.	G	T	.	.	MAF_USDA=2.459
NC_035089.1	15339194	.	G	C	.	.	MAF_INRAE=43.038;MAF_USDA=44.706
NC_035089.1	15339209	.	G	A	.	.	MAF_INRAE=43.038;MAF_USDA=44.118
NC_035089.1	15339213	.	C	T	.	.	MAF_INRAE=43.333;MAF_USDA=45.882
NC_035089.1	15339232	.	T	C	.	.	MAF_INRAE=43.671;MAF_USDA=40.0
NC_035089.1	15339283	.	G	A	.	.	MAF_INRAE=44.304;MAF_USDA=45.294
NC_035089.1	15339301	.	A	G	.	.	MAF_INRAE=43.038;MAF_USDA=38.235
NC_035089.1	15339350	.	A	C	.	.	MAF_INRAE=44.304;MAF_USDA=46.471
NC_035089.1	15339351	.	C	G	.	.	MAF_USDA=3.279
NC_035089.1	15339365	.	C	A	.	.	MAF_INRAE=6.667;MAF_USDA=11.765
NC_035089.1	15339409	.	G	C	.	.	MAF_INRAE=43.671;MAF_USDA=43.529
NC_035089.1	15339435	.	G	C	.	.	MAF_INRAE=43.671;MAF_USDA=18.75
NC_035089.1	15339503	.	G	T	.	.	MAF_USDA=2.459
NC_035089.1	15339504	.	C	T	.	.	MAF_USDA=1.639
NC_035089.1	15339525	.	T	C	.	.	MAF_USDA=2.459
NC_035089.1	15339544	.	G	T	.	.	MAF_INRAE=48.101;MAF_USDA=44.118
NC_035089.1	15339642	.	G	A	.	.	MAF_USDA=33.333
NC_035089.1	15339656	.	C	A	.	.	MAF_INRAE=6.667;MAF_USDA=10.0
NC_035089.1	15339671	.	C	A	.	.	MAF_USDA=1.765
NC_035089.1	15339676	.	C	T	.	.	MAF_INRAE=48.734;MAF_USDA=46.471
NC_035089.1	15339685	.	T	C	.	.	MAF_INRAE=48.734;MAF_USDA=45.882
NC_035089.1	15339762	.	G	T	.	.	MAF_USDA=4.098
NC_035089.1	15339793	.	G	C	.	.	MAF_INRAE=48.101;MAF_USDA=43.529
NC_035089.1	15339812	.	T	G	.	.	MAF_USDA=3.279
NC_035089.1	15339851	.	C	A	.	.	MAF_USDA=2.459
NC_035089.1	15339910	.	C	G	.	.	MAF_USDA=2.459
NC_035089.1	15339933	.	A	T	.	.	MAF_INRAE=8.333;MAF_USDA=16.471
NC_035089.1	15340001	.	T	C	.	.	MAF_INRAE=15.0;MAF_USDA=22.917
NC_035089.1	15340053	.	C	T	.	.	MAF_INRAE=9.167;MAF_USDA=32.353
NC_035089.1	15340078	.	G	A	.	.	MAF_USDA=2.459
NC_035089.1	15340119	.	A	T	.	.	MAF_USDA=2.459
NC_035089.1	15340128	.	C	A	.	.	MAF_USDA=4.918
NC_035089.1	15340135	.	G	T	.	.	MAF_INRAE=3.333;MAF_USDA=8.333
NC_035089.1	15340172	.	C	T	.	.	MAF_INRAE=8.333;MAF_USDA=15.294
NC_035089.1	15340194	.	C	G	.	.	MAF_INRAE=44.304;MAF_USDA=44.118
NC_035089.1	15340197	.	G	A	.	.	MAF_INRAE=5.0;MAF_USDA=7.059
NC_035089.1	15340311	.	A	G	.	.	MAF_INRAE=12.5;MAF_USDA=38.235
NC_035089.1	15340324	.	G	A	.	.	MAF_INRAE=30.38;MAF_USDA=6.557
NC_035089.1	15340336	.	A	G	.	.	MAF_INRAE=3.333;MAF_USDA=5.294
NC_035089.1	15340337	.	C	A	.	.	MAF_INRAE=12.5
NC_035089.1	15340341	.	T	C	.	.	MAF_INRAE=3.333;MAF_USDA=5.294
NC_035089.1	15340366	.	C	T	.	.	MAF_INRAE=3.333;MAF_USDA=5.294
NC_035089.1	15340368	.	A	C	.	.	MAF_INRAE=3.333;MAF_USDA=5.294
NC_035089.1	15340377	.	T	C	.	.	MAF_INRAE=3.333;MAF_USDA=5.294
NC_035089.1	15340379	.	A	C	.	.	MAF_USDA=5.882
NC_035089.1	15340391	.	A	T	.	.	MAF_USDA=2.459
NC_035089.1	15340456	.	G	A	.	.	MAF_USDA=2.083
NC_035089.1	15340457	.	C	T	.	.	MAF_INRAE=3.797;MAF_USDA=10.119
NC_035089.1	15340471	.	C	A	.	.	MAF_INRAE=32.911;MAF_USDA=9.167
NC_035089.1	15340483	.	T	A	.	.	MAF_USDA=2.459
NC_035089.1	15340495	.	C	T	.	.	MAF_INRAE=3.333;MAF_USDA=10.417
NC_035089.1	15340506	.	C	T	.	.	MAF_INRAE=3.333;MAF_USDA=10.417
NC_035089.1	15340520	.	C	A	.	.	MAF_USDA=1.639
NC_035089.1	15340542	.	C	T	.	.	MAF_USDA=1.639
NC_035089.1	15340584	.	T	C	.	.	MAF_USDA=4.918
NC_035089.1	15340589	.	T	G	.	.	MAF_USDA=4.098
NC_035089.1	15340633	.	G	A	.	.	MAF_INRAE=4.167;MAF_USDA=36.905
NC_035089.1	15340691	.	G	A	.	.	MAF_INRAE=24.167;MAF_USDA=10.119
NC_035089.1	15340727	.	G	A	.	.	MAF_USDA=3.279
NC_035089.1	15340734	.	G	A	.	.	MAF_INRAE=16.667;MAF_USDA=27.083
NC_035089.1	15340802	.	C	A	.	.	MAF_INRAE=3.333;MAF_USDA=5.294
NC_035089.1	15340805	.	A	C	.	.	MAF_INRAE=9.167;MAF_USDA=48.824
NC_035089.1	15340840	.	C	T	.	.	MAF_USDA=7.059
NC_035089.1	15340902	.	A	T	.	.	MAF_USDA=2.174
NC_035089.1	15340987	.	A	G	.	.	MAF_INRAE=4.167;MAF_USDA=32.927
NC_035089.1	15340999	.	G	A	.	.	MAF_INRAE=10.526
NC_035089.1	15341013	.	A	C	.	.	MAF_INRAE=5.0;MAF_USDA=1.639
NC_035089.1	15341020	.	C	T	.	.	MAF_INRAE=5.833;MAF_USDA=34.706
NC_035089.1	15341032	.	A	G	.	.	MAF_INRAE=1.667;MAF_USDA=8.333
NC_035089.1	15341033	.	G	A	.	.	MAF_INRAE=5.0;MAF_USDA=2.941
NC_035089.1	15341083	.	C	A	.	.	MAF_INRAE=3.333;MAF_USDA=6.471
NC_035089.1	15341090	.	G	A	.	.	MAF_INRAE=3.333;MAF_USDA=3.529
NC_035089.1	15341139	.	C	A	.	.	MAF_USDA=4.706
NC_035089.1	15341180	.	C	T	.	.	MAF_USDA=2.459
NC_035089.1	15341221	.	T	G	.	.	MAF_INRAE=3.333;MAF_USDA=10.417
NC_035089.1	15341261	.	C	A	.	.	MAF_USDA=3.279
NC_035089.1	15341278	.	G	A	.	.	MAF_INRAE=7.5;MAF_USDA=37.059
NC_035089.1	15341279	.	G	T	.	.	MAF_INRAE=7.5;MAF_USDA=37.059
NC_035089.1	15341293	.	C	A	.	.	MAF_INRAE=7.5;MAF_USDA=35.882
NC_035089.1	15341295	.	G	A	.	.	MAF_USDA=3.279
NC_035089.1	15341338	.	A	T	.	.	MAF_USDA=4.098
NC_035089.1	15341345	.	T	A	.	.	MAF_USDA=2.459
NC_035089.1	15341400	.	T	C	.	.	MAF_INRAE=3.333;MAF_USDA=3.529
NC_035089.1	15341448	.	T	G	.	.	MAF_INRAE=3.333;MAF_USDA=3.529
NC_035089.1	15341454	.	G	A	.	.	MAF_INRAE=4.167;MAF_USDA=20.833
NC_035089.1	15341481	.	G	A	.	.	MAF_INRAE=34.81;MAF_USDA=9.016
NC_035089.1	15341492	.	T	A	.	.	MAF_INRAE=15.789;MAF_USDA=2.459
NC_035089.1	15341529	.	A	G	.	.	MAF_USDA=8.235
NC_035089.1	15341564	.	T	A	.	.	MAF_INRAE=15.789;MAF_USDA=3.279
NC_035089.1	15341569	.	T	C	.	.	MAF_INRAE=7.5;MAF_USDA=35.882
NC_035089.1	15341589	.	A	G	.	.	MAF_USDA=30.588
NC_035089.1	15341590	.	C	T	.	.	MAF_USDA=3.279
NC_035089.1	15341591	.	A	G	.	.	MAF_INRAE=5.0;MAF_USDA=30.588
NC_035089.1	15341592	.	G	T	.	.	MAF_USDA=30.0
NC_035089.1	15341710	.	G	T	.	.	MAF_INRAE=4.167
NC_035089.1	15341711	.	G	A	.	.	MAF_USDA=9.836
NC_035089.1	15341715	.	C	A	.	.	MAF_USDA=2.459
NC_035089.1	15341755	.	C	T	.	.	MAF_INRAE=3.333
NC_035089.1	15341863	.	T	C	.	.	MAF_USDA=4.098
NC_035089.1	15341954	.	G	T	.	.	MAF_INRAE=3.333;MAF_USDA=5.294
NC_035089.1	15342008	.	A	C	.	.	MAF_USDA=39.344
NC_035089.1	15342030	.	A	C	.	.	MAF_INRAE=2.5;MAF_USDA=2.941
NC_035089.1	15342071	.	T	G	.	.	MAF_USDA=3.279
NC_035089.1	15342079	.	T	C	.	.	MAF_USDA=3.333
NC_035089.1	15342082	.	T	C	.	.	MAF_USDA=4.762
NC_035089.1	15342096	.	G	C	.	.	MAF_INRAE=3.333;MAF_USDA=2.976
NC_035089.1	15342099	.	A	G	.	.	MAF_INRAE=4.167;MAF_USDA=27.976
NC_035089.1	15342128	.	T	G	.	.	MAF_USDA=7.377
NC_035089.1	15342138	.	C	T	.	.	MAF_USDA=3.279
NC_035089.1	15342174	.	C	A	.	.	MAF_USDA=4.918
NC_035089.1	15342213	.	G	A	.	.	MAF_INRAE=3.333;MAF_USDA=2.941
NC_035089.1	15342237	.	T	C	.	.	MAF_USDA=2.459
NC_035089.1	15342246	.	C	T	.	.	MAF_INRAE=4.167;MAF_USDA=26.471
NC_035089.1	15342253	.	T	G	.	.	MAF_INRAE=3.333;MAF_USDA=4.706
NC_035089.1	15342255	.	C	T	.	.	MAF_USDA=2.459
NC_035089.1	15342276	.	C	T	.	.	MAF_INRAE=3.333;MAF_USDA=2.941
NC_035089.1	15342278	.	C	T	.	.	MAF_USDA=4.118
NC_035089.1	15342288	.	C	T	.	.	MAF_INRAE=34.81;MAF_USDA=6.471
NC_035089.1	15342289	.	G	A	.	.	MAF_INRAE=3.333;MAF_USDA=5.882
NC_035089.1	15342362	.	C	T	.	.	MAF_USDA=4.706
NC_035089.1	15342380	.	C	T	.	.	MAF_INRAE=10.526;MAF_USDA=4.118
NC_035089.1	15342392	.	A	G	.	.	MAF_USDA=2.459
NC_035089.1	15342410	.	T	C	.	.	MAF_INRAE=3.333;MAF_USDA=4.706
NC_035089.1	15342474	.	C	G	.	.	MAF_USDA=2.459
NC_035089.1	15342496	.	A	T	.	.	MAF_INRAE=3.333;MAF_USDA=10.417
NC_035089.1	15342549	.	C	G	.	.	MAF_INRAE=15.0;MAF_USDA=22.917
NC_035089.1	15342722	.	A	T	.	.	MAF_USDA=4.918
NC_035089.1	15342741	.	C	T	.	.	MAF_USDA=4.918
NC_035089.1	15342787	.	A	G	.	.	MAF_INRAE=4.167;MAF_USDA=27.059
NC_035089.1	15342937	.	A	C	.	.	MAF_USDA=4.098
NC_035089.1	15342939	.	G	T	.	.	MAF_USDA=2.459
NC_035089.1	15342963	.	C	T	.	.	MAF_INRAE=3.333;MAF_USDA=12.5
NC_035089.1	15342970	.	T	C	.	.	MAF_USDA=2.459
NC_035089.1	15342975	.	T	A	.	.	MAF_INRAE=3.333;MAF_USDA=10.417
NC_035089.1	15343002	.	A	T	.	.	MAF_USDA=2.459
NC_035089.1	15343003	.	T	A	.	.	MAF_USDA=2.459
NC_035089.1	15343006	.	G	T	.	.	MAF_USDA=2.459
NC_035089.1	15343008	.	A	G	.	.	MAF_USDA=2.459
NC_035089.1	15343010	.	G	T	.	.	MAF_USDA=2.459
NC_035089.1	15343026	.	A	G	.	.	MAF_USDA=2.459
NC_035089.1	15343157	.	T	A	.	.	MAF_INRAE=9.167;MAF_USDA=41.176
NC_035089.1	15343197	.	G	A	.	.	MAF_INRAE=3.333;MAF_USDA=10.656
NC_035089.1	15343310	.	T	G	.	.	MAF_USDA=3.279
NC_035089.1	15343325	.	C	A	.	.	MAF_USDA=3.279
NC_035089.1	15343333	.	G	T	.	.	MAF_INRAE=6.667;MAF_USDA=31.176
NC_035089.1	15343348	.	G	T	.	.	MAF_USDA=2.083
NC_035089.1	15343382	.	C	A	.	.	MAF_USDA=2.459
NC_035089.1	15343436	.	A	T	.	.	MAF_USDA=3.279
NC_035089.1	15343439	.	T	C	.	.	MAF_USDA=3.279
NC_035089.1	15343506	.	C	A	.	.	MAF_USDA=4.098
NC_035089.1	15343576	.	G	A	.	.	MAF_USDA=2.459
NC_035089.1	15343663	.	G	A	.	.	MAF_USDA=3.279
NC_035089.1	15343677	.	C	T	.	.	MAF_INRAE=1.667
NC_035089.1	15343685	.	G	A	.	.	MAF_USDA=3.279
NC_035089.1	15343736	.	C	A	.	.	MAF_USDA=2.459
NC_035089.1	15343761	.	C	G	.	.	MAF_USDA=2.459
NC_035089.1	15343805	.	C	T	.	.	MAF_USDA=4.918
NC_035089.1	15343890	.	T	G	.	.	MAF_USDA=1.765
NC_035089.1	15343904	.	G	A	.	.	MAF_INRAE=3.333;MAF_USDA=6.471
NC_035089.1	15343922	.	C	T	.	.	MAF_USDA=2.459
NC_035089.1	15343926	.	C	T	.	.	MAF_INRAE=3.333;MAF_USDA=8.333
NC_035089.1	15343932	.	A	G	.	.	MAF_USDA=4.918
NC_035089.1	15343955	.	TC	TA	.	.	MAF_USDA=6.25
NC_035089.1	15343956	.	C	A	.	.	MAF_INRAE=4.43;MAF_USDA=3.279
NC_035089.1	15344005	.	T	G	.	.	MAF_INRAE=3.333;MAF_USDA=8.333
NC_035089.1	15344010	.	C	T	.	.	MAF_INRAE=3.333;MAF_USDA=6.471
NC_035089.1	15344081	.	C	A	.	.	MAF_USDA=2.459
NC_035089.1	15344086	.	C	G	.	.	MAF_USDA=2.459
NC_035089.1	15344108	.	G	A	.	.	MAF_USDA=4.098
NC_035089.1	15344115	.	G	A	.	.	MAF_USDA=2.459
NC_035089.1	15344134	.	A	T	.	.	MAF_USDA=2.459
NC_035089.1	15344167	.	A	T	.	.	MAF_USDA=2.459
NC_035089.1	15344188	.	G	C	.	.	MAF_USDA=2.459
NC_035089.1	15344191	.	A	C	.	.	MAF_USDA=2.459
NC_035089.1	15344193	.	C	A	.	.	MAF_INRAE=10.526;MAF_USDA=3.529
NC_035089.1	15344252	.	C	T	.	.	MAF_INRAE=3.333;MAF_USDA=10.417
NC_035089.1	15344256	.	T	A	.	.	MAF_USDA=2.083
NC_035089.1	15344257	.	C	T	.	.	MAF_USDA=2.459
NC_035089.1	15344278	.	C	G	.	.	MAF_INRAE=3.333;MAF_USDA=10.417
NC_035089.1	15344332	.	T	G	.	.	MAF_USDA=2.542
NC_035089.1	15344360	.	G	A	.	.	MAF_USDA=2.542
NC_035089.1	15344362	.	C	A	.	.	MAF_USDA=1.829
NC_035089.1	15344399	.	A	C	.	.	MAF_USDA=10.169
NC_035089.1	15344441	.	T	G	.	.	MAF_USDA=2.542
NC_035089.1	15344442	.	G	A	.	.	MAF_USDA=2.542
NC_035089.1	15344492	.	C	A	.	.	MAF_USDA=2.542
NC_035089.1	15344644	.	G	A	.	.	MAF_INRAE=6.667;MAF_USDA=21.739
NC_035089.1	15344665	.	C	T	.	.	MAF_USDA=2.459
NC_035089.1	15344703	.	G	T	.	.	MAF_INRAE=5.0;MAF_USDA=2.976
NC_035089.1	15344731	.	T	A	.	.	MAF_USDA=3.279
NC_035089.1	15344764	.	G	T	.	.	MAF_USDA=2.459
NC_035089.1	15344765	.	G	T	.	.	MAF_USDA=2.459
NC_035089.1	15344794	.	T	C	.	.	MAF_USDA=5.882
NC_035089.1	15344804	.	C	T	.	.	MAF_USDA=2.459
NC_035089.1	15344957	.	C	T	.	.	MAF_INRAE=3.333;MAF_USDA=4.762
NC_035089.1	15344974	.	A	T	.	.	MAF_USDA=3.333
NC_035089.1	15345007	.	A	C	.	.	MAF_INRAE=3.797;MAF_USDA=4.706
NC_035089.1	15345031	.	C	T	.	.	MAF_INRAE=6.667;MAF_USDA=7.647
NC_035089.1	15345036	.	G	A	.	.	MAF_USDA=2.5
NC_035089.1	15345048	.	C	T	.	.	MAF_INRAE=31.579;MAF_USDA=9.167
NC_035089.1	15345058	.	G	T	.	.	MAF_USDA=3.333
NC_035089.1	15345063	.	C	T	.	.	MAF_INRAE=5.833;MAF_USDA=21.739
NC_035089.1	15345080	.	C	A	.	.	MAF_INRAE=3.333
NC_035089.1	15345087	.	A	C	.	.	MAF_USDA=2.174
NC_035089.1	15345090	.	T	A	.	.	MAF_USDA=2.174
NC_035089.1	15345093	.	G	A	.	.	MAF_INRAE=3.333;MAF_USDA=7.229
NC_035089.1	15345116	.	A	G	.	.	MAF_USDA=1.667
NC_035089.1	15345268	.	G	A	.	.	MAF_INRAE=2.5;MAF_USDA=6.548
NC_035089.1	15345274	.	A	G	.	.	MAF_USDA=8.333
NC_035089.1	15345281	.	G	C	.	.	MAF_USDA=10.417
NC_035089.1	15345283	.	C	A	.	.	MAF_USDA=2.5
NC_035089.1	15345302	.	T	G	.	.	MAF_USDA=2.5
NC_035089.1	15345311	.	T	A	.	.	MAF_USDA=1.667
NC_035089.1	15345410	.	T	C	.	.	MAF_INRAE=3.333;MAF_USDA=10.417
NC_035089.1	15345438	.	G	A	.	.	MAF_USDA=4.167
NC_035089.1	15345551	.	G	T	.	.	MAF_USDA=1.765
NC_035089.1	15345557	.	C	A	.	.	MAF_USDA=1.639
NC_035089.1	15345596	.	T	C	.	.	MAF_USDA=1.639
NC_035089.1	15345606	.	A	C	.	.	MAF_INRAE=37.975;MAF_USDA=35.882
NC_035089.1	15345615	.	T	C	.	.	MAF_USDA=8.197
NC_035089.1	15345635	.	T	A	.	.	MAF_USDA=3.279
NC_035089.1	15345673	.	G	T	.	.	MAF_USDA=2.459
NC_035089.1	15345789	.	C	A	.	.	MAF_USDA=2.459
NC_035089.1	15345874	.	T	C	.	.	MAF_INRAE=5.833;MAF_USDA=29.412
NC_035089.1	15345936	.	G	A	.	.	MAF_INRAE=1.667;MAF_USDA=4.167
NC_035089.1	15345998	.	G	A	.	.	MAF_USDA=1.765
NC_035089.1	15346091	.	A	G	.	.	MAF_USDA=1.639
NC_035089.1	15346123	.	G	T	.	.	MAF_INRAE=9.167;MAF_USDA=31.765
NC_035089.1	15346247	.	C	T	.	.	MAF_INRAE=3.333;MAF_USDA=6.471
NC_035089.1	15346433	.	T	C	.	.	MAF_USDA=2.459
NC_035089.1	15346449	.	A	G	.	.	MAF_INRAE=12.5;MAF_USDA=39.412
NC_035089.1	15346459	.	G	A	.	.	MAF_USDA=11.475
NC_035089.1	15346545	.	T	G	.	.	MAF_INRAE=3.333;MAF_USDA=6.471
NC_035089.1	15346558	.	A	C	.	.	MAF_INRAE=34.81;MAF_USDA=9.016
NC_035089.1	15346588	.	T	G	.	.	MAF_INRAE=7.5;MAF_USDA=26.471
NC_035089.1	15346658	.	A	T	.	.	MAF_INRAE=2.5;MAF_USDA=8.333
NC_035089.1	15346759	.	G	A	.	.	MAF_USDA=4.918
NC_035089.1	15346788	.	G	A	.	.	MAF_INRAE=3.333;MAF_USDA=4.118
NC_035089.1	15346792	.	G	C	.	.	MAF_INRAE=15.0;MAF_USDA=22.917
NC_035089.1	15346947	.	T	A	.	.	MAF_INRAE=9.167;MAF_USDA=32.941
NC_035089.1	15346950	.	T	C	.	.	MAF_INRAE=12.5;MAF_USDA=38.824
NC_035089.1	15346967	.	T	C	.	.	MAF_USDA=3.279
NC_035089.1	15346985	.	G	A	.	.	MAF_USDA=5.0
NC_035089.1	15347132	.	T	G	.	.	MAF_INRAE=34.177;MAF_USDA=7.377
NC_035089.1	15347151	.	A	G	.	.	MAF_USDA=3.279
NC_035089.1	15347432	.	A	G	.	.	MAF_INRAE=12.5;MAF_USDA=37.647
NC_035089.1	15347489	.	A	G	.	.	MAF_USDA=2.459
NC_035089.1	15347490	.	C	G	.	.	MAF_USDA=2.459
NC_035089.1	15347491	.	G	T	.	.	MAF_USDA=3.279
NC_035089.1	15347502	.	T	A	.	.	MAF_INRAE=23.333;MAF_USDA=10.0
NC_035089.1	15347518	.	T	G	.	.	MAF_USDA=2.459
NC_035089.1	15347550	.	C	G	.	.	MAF_INRAE=23.333;MAF_USDA=10.0
NC_035089.1	15347573	.	G	T	.	.	MAF_USDA=4.167
NC_035089.1	15347619	.	G	T	.	.	MAF_USDA=3.529
NC_035089.1	15347634	.	T	A	.	.	MAF_INRAE=9.167;MAF_USDA=30.0
NC_035089.1	15347636	.	G	A	.	.	MAF_INRAE=10.526
NC_035089.1	15347652	.	G	A	.	.	MAF_INRAE=9.167;MAF_USDA=30.0
NC_035089.1	15347686	.	A	G	.	.	MAF_INRAE=9.167;MAF_USDA=32.941
NC_035089.1	15347715	.	T	A	.	.	MAF_USDA=1.639
NC_035089.1	15347718	.	C	A	.	.	MAF_INRAE=9.167;MAF_USDA=30.588
NC_035089.1	15347719	.	C	T	.	.	MAF_INRAE=41.772;MAF_USDA=37.059
NC_035089.1	15347740	.	C	G	.	.	MAF_USDA=3.279
NC_035089.1	15347760	.	C	T	.	.	MAF_INRAE=3.333;MAF_USDA=6.471
NC_035089.1	15347794	.	G	A	.	.	MAF_USDA=3.279
NC_035089.1	15347840	.	G	A	.	.	MAF_INRAE=9.167;MAF_USDA=31.176
NC_035089.1	15347860	.	G	A	.	.	MAF_INRAE=34.81
NC_035089.1	15347876	.	G	A	.	.	MAF_USDA=2.083
NC_035089.1	15347911	.	C	T	.	.	MAF_USDA=2.459
NC_035089.1	15347955	.	A	G	.	.	MAF_USDA=2.459
NC_035089.1	15347960	.	C	A	.	.	MAF_USDA=2.459
NC_035089.1	15348027	.	T	G	.	.	MAF_USDA=4.348
NC_035089.1	15348062	.	G	T	.	.	MAF_USDA=2.459
NC_035089.1	15348127	.	T	A	.	.	MAF_INRAE=9.167;MAF_USDA=30.588
NC_035089.1	15348159	.	A	C	.	.	MAF_USDA=4.098
NC_035089.1	15348231	.	A	G	.	.	MAF_USDA=2.459
NC_035089.1	15348366	.	G	T	.	.	MAF_INRAE=9.167;MAF_USDA=30.0
NC_035089.1	15348383	.	A	T	.	.	MAF_USDA=9.016
NC_035089.1	15348409	.	G	A	.	.	MAF_USDA=2.083
NC_035089.1	15348462	.	G	A	.	.	MAF_USDA=2.459
NC_035089.1	15348517	.	G	A	.	.	MAF_INRAE=3.333;MAF_USDA=6.471
NC_035089.1	15348542	.	G	T	.	.	MAF_USDA=2.459
NC_035089.1	15348551	.	C	T	.	.	MAF_INRAE=12.5;MAF_USDA=38.235
NC_035089.1	15348552	.	C	A	.	.	MAF_INRAE=1.667
NC_035089.1	15348573	.	G	A	.	.	MAF_USDA=2.459
NC_035089.1	15348590	.	T	A	.	.	MAF_USDA=2.083
NC_035089.1	15348599	.	G	T	.	.	MAF_USDA=2.5
NC_035089.1	15348603	.	A	C	.	.	MAF_USDA=2.5
NC_035089.1	15348606	.	A	C	.	.	MAF_USDA=2.5
NC_035089.1	15348648	.	G	C	.	.	MAF_USDA=2.459
NC_035089.1	15348663	.	C	T	.	.	MAF_INRAE=34.177;MAF_USDA=7.059
NC_035089.1	15348664	.	G	A	.	.	MAF_USDA=2.459
NC_035089.1	15348671	.	G	A	.	.	MAF_INRAE=3.333;MAF_USDA=5.952
NC_035089.1	15348679	.	A	G	.	.	MAF_INRAE=8.333;MAF_USDA=31.25
NC_035089.1	15348692	.	C	A	.	.	MAF_USDA=4.167
NC_035089.1	15348705	.	G	A	.	.	MAF_USDA=16.667
NC_035089.1	15348791	.	C	T	.	.	MAF_INRAE=10.526
NC_035089.1	15348896	.	T	G	.	.	MAF_INRAE=9.167;MAF_USDA=30.0
NC_035089.1	15348976	.	C	A	.	.	MAF_INRAE=23.333;MAF_USDA=10.0
NC_035089.1	15349060	.	T	C	.	.	MAF_INRAE=1.667
NC_035089.1	15349082	.	G	A	.	.	MAF_USDA=4.098
NC_035089.1	15349139	.	G	C	.	.	MAF_INRAE=12.5;MAF_USDA=40.0
NC_035089.1	15349192	.	T	C	.	.	MAF_INRAE=33.544;MAF_USDA=6.557
NC_035089.1	15349205	.	A	G	.	.	MAF_USDA=3.279
NC_035089.1	15349392	.	A	G	.	.	MAF_USDA=3.279
NC_035089.1	15349405	.	A	T	.	.	MAF_INRAE=3.333;MAF_USDA=5.882
NC_035089.1	15349411	.	G	A	.	.	MAF_INRAE=1.667;MAF_USDA=10.588
NC_035089.1	15349461	.	G	A	.	.	MAF_INRAE=4.43;MAF_USDA=4.118
NC_035089.1	15349478	.	G	A	.	.	MAF_USDA=3.279
NC_035089.1	15349553	.	A	C	.	.	MAF_USDA=3.279
NC_035089.1	15349644	.	A	C	.	.	MAF_USDA=3.279
NC_035089.1	15349687	.	C	A	.	.	MAF_INRAE=5.696;MAF_USDA=4.167
NC_035089.1	15349702	.	T	G	.	.	MAF_INRAE=3.333
NC_035089.1	15349709	.	G	T	.	.	MAF_INRAE=5.696;MAF_USDA=7.647
NC_035089.1	15349729	.	A	G	.	.	MAF_INRAE=1.667;MAF_USDA=4.167
NC_035089.1	15349773	.	T	C	.	.	MAF_USDA=3.279
NC_035089.1	15349785	.	T	C	.	.	MAF_INRAE=41.772;MAF_USDA=34.118
NC_035089.1	15349829	.	G	A	.	.	MAF_INRAE=4.167;MAF_USDA=5.294
NC_035089.1	15349845	.	A	G	.	.	MAF_INRAE=1.667
NC_035089.1	15349846	.	G	A	.	.	MAF_USDA=4.918
NC_035089.1	15349857	.	A	T	.	.	MAF_USDA=4.918
NC_035089.1	15349893	.	C	A	.	.	MAF_USDA=3.279
NC_035089.1	15349930	.	A	G	.	.	MAF_USDA=17.059
NC_035089.1	15349968	.	A	C	.	.	MAF_USDA=5.882
NC_035089.1	15350016	.	A	T	.	.	MAF_USDA=1.639
NC_035089.1	15350041	.	T	C	.	.	MAF_USDA=7.647
NC_035089.1	15350042	.	G	A	.	.	MAF_INRAE=19.167;MAF_USDA=10.0
NC_035089.1	15350045	.	G	A	.	.	MAF_INRAE=36.667;MAF_USDA=9.016
NC_035089.1	15350078	.	G	T	.	.	MAF_USDA=2.459
NC_035089.1	15350080	.	C	T	.	.	MAF_USDA=2.459
NC_035089.1	15350137	.	G	T	.	.	MAF_INRAE=3.333;MAF_USDA=16.471
NC_035089.1	15350177	.	G	A	.	.	MAF_USDA=2.459
NC_035089.1	15350189	.	T	G	.	.	MAF_USDA=2.459
NC_035089.1	15350315	.	G	T	.	.	MAF_USDA=2.083
NC_035089.1	15350321	.	G	C	.	.	MAF_USDA=2.459
NC_035089.1	15350356	.	C	G	.	.	MAF_USDA=2.459
NC_035089.1	15350357	.	A	G	.	.	MAF_INRAE=2.5;MAF_USDA=18.824
NC_035089.1	15350363	.	G	A	.	.	MAF_INRAE=3.333;MAF_USDA=8.333
NC_035089.1	15350366	.	A	T	.	.	MAF_USDA=2.459
NC_035089.1	15350381	.	G	A	.	.	MAF_INRAE=1.667
NC_035089.1	15350400	.	C	G	.	.	MAF_USDA=3.279
NC_035089.1	15350406	.	T	A	.	.	MAF_USDA=3.279
NC_035089.1	15350412	.	A	G	.	.	MAF_USDA=3.333
NC_035089.1	15350417	.	C	T	.	.	MAF_USDA=3.333
NC_035089.1	15350421	.	C	T	.	.	MAF_USDA=2.5
NC_035089.1	15350507	.	A	G	.	.	MAF_INRAE=2.5;MAF_USDA=2.083
NC_035089.1	15350547	.	T	C	.	.	MAF_USDA=2.459
NC_035089.1	15350552	.	T	C	.	.	MAF_USDA=2.459
NC_035089.1	15350576	.	A	G	.	.	MAF_USDA=2.459
NC_035089.1	15350584	.	G	C	.	.	MAF_USDA=2.083
NC_035089.1	15350588	.	T	A	.	.	MAF_INRAE=3.333
NC_035089.1	15350614	.	T	A	.	.	MAF_USDA=2.459
NC_035089.1	15350631	.	G	A	.	.	MAF_USDA=2.459
NC_035089.1	15350671	.	G	A	.	.	MAF_USDA=2.459
NC_035089.1	15350689	.	A	G	.	.	MAF_INRAE=31.579
NC_035089.1	15350718	.	G	A	.	.	MAF_USDA=1.639
NC_035089.1	15350752	.	T	C	.	.	MAF_USDA=1.639
NC_035089.1	15350853	.	G	A	.	.	MAF_INRAE=10.526;MAF_USDA=4.098
NC_035089.1	15350893	.	A	C	.	.	MAF_USDA=2.5
NC_035089.1	15350899	.	T	C	.	.	MAF_INRAE=5.0;MAF_USDA=2.381
NC_035089.1	15350925	.	A	T	.	.	MAF_INRAE=41.772;MAF_USDA=47.917
NC_035089.1	15350932	.	C	T	.	.	MAF_USDA=2.083
NC_035089.1	15350950	.	T	C	.	.	MAF_INRAE=43.671;MAF_USDA=49.405
NC_035089.1	15351002	.	C	T	.	.	MAF_INRAE=2.5;MAF_USDA=18.235
NC_035089.1	15351006	.	G	A	.	.	MAF_USDA=3.279
NC_035089.1	15351149	.	C	T	.	.	MAF_USDA=1.765
NC_035089.1	15351171	.	G	A	.	.	MAF_USDA=8.333
NC_035089.1	15351307	.	T	A	.	.	MAF_USDA=29.167
NC_035089.1	15351550	.	T	C	.	.	MAF_USDA=4.167
NC_035089.1	15351573	.	A	C	.	.	MAF_USDA=4.167
NC_035089.1	15351626	.	C	G	.	.	MAF_INRAE=34.211
NC_035089.1	15351644	.	A	G	.	.	MAF_INRAE=34.211
NC_035089.1	15351783	.	C	T	.	.	MAF_INRAE=7.895
NC_035089.1	15351816	.	T	A	.	.	MAF_USDA=27.083
NC_035089.1	15351910	.	G	T	.	.	MAF_USDA=8.333
NC_035089.1	15352298	.	C	T	.	.	MAF_USDA=4.118
NC_035089.1	15352344	.	A	T	.	.	MAF_INRAE=26.667;MAF_USDA=18.824
NC_035089.1	15352406	.	G	T	.	.	MAF_INRAE=5.833;MAF_USDA=13.529
NC_035089.1	15352462	.	G	A	.	.	MAF_INRAE=23.333;MAF_USDA=9.412
NC_035089.1	15352468	.	T	G	.	.	MAF_INRAE=23.333;MAF_USDA=25.0
NC_035089.1	15352482	.	G	C	.	.	MAF_USDA=2.459
NC_035089.1	15352513	.	T	C	.	.	MAF_INRAE=3.333
NC_035089.1	15352521	.	T	G	.	.	MAF_INRAE=5.696;MAF_USDA=4.706
NC_035089.1	15352580	.	C	G	.	.	MAF_INRAE=23.333;MAF_USDA=10.0
NC_035089.1	15352597	.	C	T	.	.	MAF_INRAE=23.333;MAF_USDA=10.0
NC_035089.1	15352629	.	A	C	.	.	MAF_INRAE=3.333
NC_035089.1	15352648	.	G	A	.	.	MAF_INRAE=3.333;MAF_USDA=4.118
NC_035089.1	15352711	.	T	G	.	.	MAF_INRAE=3.333;MAF_USDA=8.333
NC_035089.1	15352776	.	C	A	.	.	MAF_USDA=2.459
NC_035089.1	15352832	.	G	A	.	.	MAF_INRAE=10.526;MAF_USDA=4.167
NC_035089.1	15352838	.	G	A	.	.	MAF_USDA=2.459
NC_035089.1	15352848	.	A	C	.	.	MAF_INRAE=39.873;MAF_USDA=31.176
NC_035089.1	15352914	.	G	T	.	.	MAF_USDA=5.738
NC_035089.1	15352947	.	G	A	.	.	MAF_USDA=2.459
NC_035089.1	15352964	.	G	A	.	.	MAF_INRAE=3.333;MAF_USDA=9.412
NC_035089.1	15353091	.	C	T	.	.	MAF_INRAE=3.333;MAF_USDA=5.294
NC_035089.1	15353104	.	G	A	.	.	MAF_USDA=10.656
NC_035089.1	15353195	.	G	A	.	.	MAF_INRAE=5.696;MAF_USDA=4.118
NC_035089.1	15353393	.	A	G	.	.	MAF_INRAE=16.667;MAF_USDA=3.529
NC_035089.1	15353434	.	G	A	.	.	MAF_INRAE=34.177;MAF_USDA=22.353
NC_035089.1	15353497	.	C	T	.	.	MAF_INRAE=5.833;MAF_USDA=17.059
NC_035089.1	15353502	.	C	T	.	.	MAF_INRAE=3.333;MAF_USDA=9.412
NC_035089.1	15353571	.	T	G	.	.	MAF_USDA=2.459
NC_035089.1	15353610	.	A	C	.	.	MAF_INRAE=5.0;MAF_USDA=24.706
NC_035089.1	15353627	.	T	C	.	.	MAF_INRAE=21.519
NC_035089.1	15353631	.	T	C	.	.	MAF_USDA=1.765
NC_035089.1	15353638	.	G	A	.	.	MAF_USDA=2.353
NC_035089.1	15353647	.	C	T	.	.	MAF_USDA=2.941
NC_035089.1	15353674	.	G	T	.	.	MAF_USDA=3.279
NC_035089.1	15353683	.	T	C	.	.	MAF_INRAE=39.167;MAF_USDA=22.941
NC_035089.1	15353684	.	G	T	.	.	MAF_INRAE=1.667;MAF_USDA=8.333
NC_035089.1	15353729	.	G	A	.	.	MAF_INRAE=1.667;MAF_USDA=25.0
NC_035089.1	15353744	.	G	A	.	.	MAF_INRAE=1.667;MAF_USDA=5.294
NC_035089.1	15353895	.	G	A	.	.	MAF_INRAE=23.333;MAF_USDA=10.588
NC_035089.1	15353908	.	G	A	.	.	MAF_INRAE=31.667;MAF_USDA=37.5
NC_035089.1	15353915	.	T	C	.	.	MAF_INRAE=3.333;MAF_USDA=23.529
NC_035089.1	15353918	.	G	T	.	.	MAF_USDA=1.765
NC_035089.1	15353924	.	C	T	.	.	MAF_USDA=27.083
NC_035089.1	15353929	.	G	T	.	.	MAF_USDA=2.459
NC_035089.1	15353958	.	G	A	.	.	MAF_USDA=6.471
NC_035089.1	15353969	.	G	A	.	.	MAF_USDA=4.098
NC_035089.1	15353972	.	T	A	.	.	MAF_INRAE=3.333
NC_035089.1	15353974	.	T	G	.	.	MAF_INRAE=44.937;MAF_USDA=45.294
NC_035089.1	15353975	.	G	A	.	.	MAF_INRAE=31.667;MAF_USDA=27.647
NC_035089.1	15353990	.	G	T	.	.	MAF_INRAE=2.5;MAF_USDA=9.412
NC_035089.1	15354003	.	T	C	.	.	MAF_USDA=2.459
NC_035089.1	15354004	.	A	T	.	.	MAF_USDA=2.459
NC_035089.1	15354019	.	T	G	.	.	MAF_USDA=2.459
NC_035089.1	15354026	.	C	G	.	.	MAF_USDA=2.459
NC_035089.1	15354040	.	C	T	.	.	MAF_USDA=1.765
NC_035089.1	15354061	.	G	A	.	.	MAF_INRAE=10.526;MAF_USDA=3.279
NC_035089.1	15354084	.	A	T	.	.	MAF_USDA=3.279
NC_035089.1	15354091	.	G	A	.	.	MAF_USDA=4.118
NC_035089.1	15354098	.	T	C	.	.	MAF_INRAE=3.333;MAF_USDA=15.294
NC_035089.1	15354130	.	G	A	.	.	MAF_USDA=2.459
NC_035089.1	15354138	.	T	C	.	.	MAF_USDA=2.459
NC_035089.1	15354169	.	C	T	.	.	MAF_INRAE=5.696;MAF_USDA=5.882
NC_035089.1	15354170	.	T	A	.	.	MAF_INRAE=10.0;MAF_USDA=18.235
NC_035089.1	15354196	.	C	T	.	.	MAF_INRAE=17.089
NC_035089.1	15354197	.	G	T	.	.	MAF_USDA=8.333
NC_035089.1	15354200	.	T	A	.	.	MAF_USDA=8.333
NC_035089.1	15354201	.	G	T	.	.	MAF_INRAE=2.5;MAF_USDA=8.333
NC_035089.1	15354218	.	A	G	.	.	MAF_USDA=3.279
NC_035089.1	15354224	.	G	C	.	.	MAF_INRAE=10.526;MAF_USDA=3.279
NC_035089.1	15354231	.	T	G	.	.	MAF_INRAE=2.5;MAF_USDA=6.471
NC_035089.1	15354235	.	C	T	.	.	MAF_USDA=5.294
NC_035089.1	15354259	.	C	T	.	.	MAF_USDA=7.647
NC_035089.1	15354295	.	C	T	.	.	MAF_USDA=6.25
NC_035089.1	15354300	.	C	T	.	.	MAF_INRAE=34.81
NC_035089.1	15354324	.	C	A	.	.	MAF_INRAE=3.333
NC_035089.1	15354353	.	A	C	.	.	MAF_USDA=3.279
NC_035089.1	15354356	.	T	A	.	.	MAF_INRAE=5.833;MAF_USDA=18.235
NC_035089.1	15354357	.	A	T	.	.	MAF_INRAE=3.333;MAF_USDA=13.115
NC_035089.1	15354417	.	C	T	.	.	MAF_USDA=2.459
NC_035089.1	15354449	.	C	A	.	.	MAF_INRAE=2.5;MAF_USDA=8.333
NC_035089.1	15354476	.	C	A	.	.	MAF_USDA=4.918
NC_035089.1	15354553	.	C	T	.	.	MAF_INRAE=10.526;MAF_USDA=8.197
NC_035089.1	15354638	.	G	A	.	.	MAF_INRAE=8.228;MAF_USDA=10.588
NC_035089.1	15354657	.	C	A	.	.	MAF_INRAE=3.333;MAF_USDA=8.333
NC_035089.1	15354664	.	A	T	.	.	MAF_USDA=2.459
NC_035089.1	15354753	.	T	G	.	.	MAF_INRAE=1.667;MAF_USDA=17.213
NC_035089.1	15354756	.	G	A	.	.	MAF_USDA=1.639
NC_035089.1	15354836	.	G	T	.	.	MAF_USDA=2.459
NC_035089.1	15354852	.	T	G	.	.	MAF_USDA=14.754
NC_035089.1	15354854	.	T	A	.	.	MAF_INRAE=3.333
NC_035089.1	15354887	.	G	T	.	.	MAF_USDA=1.639
NC_035089.1	15354890	.	G	T	.	.	MAF_USDA=16.393
NC_035089.1	15354891	.	C	T	.	.	MAF_INRAE=3.333;MAF_USDA=8.333
NC_035089.1	15354939	.	A	G	.	.	MAF_USDA=2.459
NC_035089.1	15355028	.	G	T	.	.	MAF_INRAE=1.667;MAF_USDA=16.393
NC_035089.1	15355076	.	A	C	.	.	MAF_USDA=2.459
NC_035089.1	15355077	.	G	C	.	.	MAF_USDA=2.459
NC_035089.1	15355080	.	A	G	.	.	MAF_USDA=2.459
NC_035089.1	15355211	.	A	G	.	.	MAF_INRAE=3.333;MAF_USDA=6.471
NC_035089.1	15355222	.	G	A	.	.	MAF_USDA=2.459
NC_035089.1	15355223	.	C	T	.	.	MAF_INRAE=12.658;MAF_USDA=7.059
NC_035089.1	15355254	.	T	G	.	.	MAF_USDA=2.459
NC_035089.1	15355276	.	T	G	.	.	MAF_USDA=2.459
NC_035089.1	15355280	.	G	A	.	.	MAF_INRAE=26.582;MAF_USDA=12.941
NC_035089.1	15355285	.	T	G	.	.	MAF_INRAE=1.667
NC_035089.1	15355290	.	A	T	.	.	MAF_INRAE=43.671;MAF_USDA=22.353
NC_035089.1	15355291	.	G	A	.	.	MAF_USDA=2.459
NC_035089.1	15355301	.	G	A	.	.	MAF_INRAE=1.667;MAF_USDA=13.934
NC_035089.1	15355452	.	T	C	.	.	MAF_INRAE=1.667;MAF_USDA=14.754
NC_035089.1	15355458	.	G	T	.	.	MAF_INRAE=6.667;MAF_USDA=26.471
NC_035089.1	15355459	.	A	G	.	.	MAF_INRAE=1.667
NC_035089.1	15355482	.	T	C	.	.	MAF_USDA=2.459
NC_035089.1	15355491	.	A	T	.	.	MAF_INRAE=34.81;MAF_USDA=6.557
NC_035089.1	15355521	.	C	T	.	.	MAF_USDA=2.459
NC_035089.1	15355534	.	A	C	.	.	MAF_INRAE=1.667;MAF_USDA=14.754
NC_035089.1	15355553	.	T	A	.	.	MAF_INRAE=1.667;MAF_USDA=17.213
NC_035089.1	15355668	.	G	C	.	.	MAF_INRAE=1.667
NC_035089.1	15355695	.	G	A	.	.	MAF_USDA=2.459
NC_035089.1	15355715	.	G	A	.	.	MAF_USDA=7.059
NC_035089.1	15355792	.	A	G	.	.	MAF_USDA=2.459
NC_035089.1	15355801	.	T	A	.	.	MAF_USDA=2.459
NC_035089.1	15355811	.	G	A	.	.	MAF_USDA=3.529
NC_035089.1	15355875	.	G	T	.	.	MAF_INRAE=11.392;MAF_USDA=14.286
NC_035089.1	15355936	.	C	T	.	.	MAF_USDA=2.083
NC_035089.1	15355937	.	G	A	.	.	MAF_USDA=2.459
NC_035089.1	15355956	.	C	G	.	.	MAF_INRAE=5.0;MAF_USDA=13.529
NC_035089.1	15355957	.	G	A	.	.	MAF_USDA=5.738
NC_035089.1	15355972	.	T	A	.	.	MAF_USDA=2.459
NC_035089.1	15356017	.	C	A	.	.	MAF_USDA=5.738
NC_035089.1	15356130	.	G	A	.	.	MAF_INRAE=1.667;MAF_USDA=17.213
NC_035089.1	15356159	.	T	G	.	.	MAF_INRAE=44.304;MAF_USDA=22.941
NC_035089.1	15356190	.	G	A	.	.	MAF_INRAE=1.667
NC_035089.1	15356205	.	C	T	.	.	MAF_USDA=2.459
NC_035089.1	15356220	.	T	G	.	.	MAF_INRAE=14.557;MAF_USDA=27.059
NC_035089.1	15356233	.	T	A	.	.	MAF_USDA=2.459
NC_035089.1	15356262	.	T	C	.	.	MAF_INRAE=3.333;MAF_USDA=8.333
NC_035089.1	15356294	.	A	T	.	.	MAF_USDA=2.459
NC_035089.1	15356301	.	C	G	.	.	MAF_INRAE=1.667
NC_035089.1	15356327	.	C	T	.	.	MAF_USDA=2.459
NC_035089.1	15356437	.	C	A	.	.	MAF_INRAE=23.333;MAF_USDA=10.0
NC_035089.1	15356438	.	A	G	.	.	MAF_INRAE=35.443;MAF_USDA=17.647
NC_035089.1	15356442	.	G	A	.	.	MAF_INRAE=47.5;MAF_USDA=28.824
NC_035089.1	15356498	.	G	T	.	.	MAF_INRAE=1.667;MAF_USDA=16.393
NC_035089.1	15356575	.	G	A	.	.	MAF_USDA=2.459
NC_035089.1	15356633	.	G	T	.	.	MAF_INRAE=4.167;MAF_USDA=8.824
NC_035089.1	15356644	.	G	A	.	.	MAF_USDA=2.459
NC_035089.1	15356663	.	G	T	.	.	MAF_INRAE=6.962;MAF_USDA=6.471
NC_035089.1	15356692	.	C	A	.	.	MAF_USDA=2.459
NC_035089.1	15356751	.	A	T	.	.	MAF_USDA=2.459
NC_035089.1	15356776	.	C	T	.	.	MAF_INRAE=2.5;MAF_USDA=5.294
NC_035089.1	15356821	.	A	G	.	.	MAF_USDA=2.083
NC_035089.1	15356826	.	A	T	.	.	MAF_INRAE=24.684;MAF_USDA=37.5
NC_035089.1	15356834	.	G	A	.	.	MAF_INRAE=24.684;MAF_USDA=37.5
NC_035089.1	15356843	.	G	T	.	.	MAF_USDA=2.459
NC_035089.1	15356868	.	A	G	.	.	MAF_USDA=1.639
NC_035089.1	15356904	.	T	C	.	.	MAF_USDA=1.639
NC_035089.1	15356943	.	A	C	.	.	MAF_USDA=4.118
NC_035089.1	15356962	.	G	A	.	.	MAF_INRAE=14.557;MAF_USDA=20.0
NC_035089.1	15356991	.	G	A	.	.	MAF_USDA=3.279
NC_035089.1	15357003	.	C	A	.	.	MAF_INRAE=10.526;MAF_USDA=3.279
NC_035089.1	15357029	.	A	T	.	.	MAF_INRAE=10.759;MAF_USDA=12.353
NC_035089.1	15357034	.	C	A	.	.	MAF_INRAE=12.025;MAF_USDA=31.176
NC_035089.1	15357053	.	T	C	.	.	MAF_INRAE=3.333;MAF_USDA=8.333
NC_035089.1	15357059	.	T	G	.	.	MAF_INRAE=17.722;MAF_USDA=39.412
NC_035089.1	15357062	.	G	T	.	.	MAF_USDA=5.882
NC_035089.1	15357099	.	C	T	.	.	MAF_USDA=1.639
NC_035089.1	15357107	.	T	A	.	.	MAF_USDA=2.459
NC_035089.1	15357129	.	G	T	.	.	MAF_USDA=3.279
NC_035089.1	15357144	.	T	A	.	.	MAF_USDA=3.279
NC_035089.1	15357150	.	A	C	.	.	MAF_USDA=5.738
NC_035089.1	15357161	.	A	T,G	.	.	MAF_INRAE=1.667;MAF_USDA=3.279
NC_035089.1	15357177	.	A	T	.	.	MAF_USDA=3.279
NC_035089.1	15357192	.	G	T	.	.	MAF_INRAE=3.333;MAF_USDA=6.471
NC_035089.1	15357286	.	G	C	.	.	MAF_USDA=5.952
NC_035089.1	15357301	.	C	A	.	.	MAF_INRAE=23.333;MAF_USDA=11.176
NC_035089.1	15357359	.	G	A	.	.	MAF_INRAE=16.667;MAF_USDA=2.941
NC_035089.1	15357380	.	T	A	.	.	MAF_INRAE=3.333;MAF_USDA=6.25
NC_035089.1	15357386	.	C	T	.	.	MAF_USDA=2.083
NC_035089.1	15357401	.	T	A	.	.	MAF_INRAE=10.526;MAF_USDA=6.557
NC_035089.1	15357455	.	G	T	.	.	MAF_USDA=3.279
NC_035089.1	15357474	.	C	T	.	.	MAF_USDA=1.639
NC_035089.1	15357502	.	A	C	.	.	MAF_INRAE=3.333;MAF_USDA=14.118
NC_035089.1	15357507	.	A	G	.	.	MAF_INRAE=10.759;MAF_USDA=12.941
NC_035089.1	15357512	.	G	T	.	.	MAF_INRAE=30.38;MAF_USDA=5.738
NC_035089.1	15357535	.	T	A	.	.	MAF_USDA=4.918
NC_035089.1	15357596	.	G	A	.	.	MAF_INRAE=25.833;MAF_USDA=27.059
NC_035089.1	15357607	.	C	G	.	.	MAF_INRAE=36.709;MAF_USDA=17.647
NC_035089.1	15357617	.	T	C	.	.	MAF_INRAE=48.101;MAF_USDA=32.941
NC_035089.1	15357646	.	T	C	.	.	MAF_USDA=2.459
NC_035089.1	15357650	.	A	G	.	.	MAF_USDA=2.459
NC_035089.1	15357731	.	C	T	.	.	MAF_INRAE=1.667
NC_035089.1	15357825	.	G	A	.	.	MAF_USDA=2.459
NC_035089.1	15357843	.	A	G	.	.	MAF_USDA=3.279
NC_035089.1	15357893	.	T	A	.	.	MAF_USDA=2.459
NC_035089.1	15357895	.	A	C	.	.	MAF_USDA=2.459
NC_035089.1	15357919	.	A	C	.	.	MAF_USDA=2.459
NC_035089.1	15357922	.	G	T	.	.	MAF_USDA=2.459
NC_035089.1	15357931	.	G	A	.	.	MAF_USDA=2.459
NC_035089.1	15357933	.	C	T	.	.	MAF_USDA=2.459
NC_035089.1	15357952	.	C	G	.	.	MAF_INRAE=10.526;MAF_USDA=1.639
NC_035089.1	15357968	.	C	T	.	.	MAF_USDA=2.459
NC_035089.1	15358030	.	T	C	.	.	MAF_INRAE=6.962;MAF_USDA=7.059
NC_035089.1	15358075	.	T	A	.	.	MAF_USDA=2.459
NC_035089.1	15358120	.	A	C	.	.	MAF_INRAE=1.667
NC_035089.1	15358126	.	C	T	.	.	MAF_USDA=2.459
NC_035089.1	15358134	.	C	T	.	.	MAF_INRAE=1.667
NC_035089.1	15358161	.	G	A	.	.	MAF_INRAE=23.333;MAF_USDA=9.412
NC_035089.1	15358199	.	C	A	.	.	MAF_USDA=1.639
NC_035089.1	15358204	.	T	C	.	.	MAF_INRAE=24.167;MAF_USDA=14.706
NC_035089.1	15358272	.	C	T	.	.	MAF_INRAE=10.759;MAF_USDA=12.353
NC_035089.1	15358274	.	C	A	.	.	MAF_USDA=3.279
NC_035089.1	15358282	.	G	A	.	.	MAF_INRAE=3.333;MAF_USDA=8.333
NC_035089.1	15358309	.	A	G	.	.	MAF_USDA=3.279
NC_035089.1	15358318	.	G	A	.	.	MAF_USDA=2.459
NC_035089.1	15358328	.	T	C	.	.	MAF_USDA=2.459
NC_035089.1	15358346	.	G	C	.	.	MAF_USDA=1.639
NC_035089.1	15358361	.	A	G	.	.	MAF_USDA=3.279
NC_035089.1	15358376	.	G	A	.	.	MAF_USDA=2.459
NC_035089.1	15358397	.	A	G	.	.	MAF_USDA=7.377
NC_035089.1	15358399	.	G	T	.	.	MAF_INRAE=1.667
NC_035089.1	15358412	.	G	A	.	.	MAF_INRAE=3.333
NC_035089.1	15358420	.	C	A	.	.	MAF_USDA=2.459
NC_035089.1	15358434	.	T	G	.	.	MAF_USDA=3.279
NC_035089.1	15358445	.	G	A	.	.	MAF_USDA=3.279
NC_035089.1	15358469	.	C	T	.	.	MAF_USDA=2.459
NC_035089.1	15358564	.	A	T	.	.	MAF_USDA=2.459
NC_035089.1	15358565	.	T	C	.	.	MAF_USDA=2.459
NC_035089.1	15358572	.	T	G	.	.	MAF_USDA=2.459
NC_035089.1	15358573	.	C	G	.	.	MAF_USDA=2.459
NC_035089.1	15358617	.	C	G	.	.	MAF_USDA=2.586
NC_035089.1	15358619	.	A	G	.	.	MAF_USDA=2.542
NC_035089.1	15358628	.	G	A	.	.	MAF_USDA=1.639
NC_035089.1	15358647	.	C	G	.	.	MAF_USDA=1.639
NC_035089.1	15358648	.	C	A	.	.	MAF_USDA=1.639
NC_035089.1	15358653	.	C	T	.	.	MAF_USDA=16.393
NC_035089.1	15358657	.	A	G	.	.	MAF_USDA=1.639
NC_035089.1	15358665	.	C	G	.	.	MAF_INRAE=23.333;MAF_USDA=10.0
NC_035089.1	15358749	.	G	A	.	.	MAF_USDA=2.459
NC_035089.1	15358801	.	G	A	.	.	MAF_INRAE=3.333;MAF_USDA=6.471
NC_035089.1	15358839	.	T	C	.	.	MAF_INRAE=24.167;MAF_USDA=22.353
NC_035089.1	15358858	.	A	C	.	.	MAF_USDA=2.459
NC_035089.1	15358880	.	G	A	.	.	MAF_USDA=1.639
NC_035089.1	15358896	.	T	G	.	.	MAF_INRAE=42.405;MAF_USDA=41.765
NC_035089.1	15358943	.	C	T	.	.	MAF_USDA=1.639
NC_035089.1	15358970	.	C	A	.	.	MAF_USDA=1.639
NC_035089.1	15358992	.	C	T	.	.	MAF_USDA=1.639
NC_035089.1	15358993	.	C	T	.	.	MAF_INRAE=4.167;MAF_USDA=4.118
NC_035089.1	15359040	.	A	T	.	.	MAF_USDA=2.459
NC_035089.1	15359104	.	T	G	.	.	MAF_USDA=2.459
NC_035089.1	15359105	.	C	T	.	.	MAF_INRAE=25.833;MAF_USDA=21.765
NC_035089.1	15359139	.	A	C	.	.	MAF_USDA=2.459
NC_035089.1	15359220	.	C	T	.	.	MAF_USDA=2.459
NC_035089.1	15359234	.	C	T	.	.	MAF_INRAE=26.582;MAF_USDA=16.471
NC_035089.1	15359235	.	G	A	.	.	MAF_USDA=3.279
NC_035089.1	15359301	.	C	A	.	.	MAF_INRAE=8.228;MAF_USDA=14.583
NC_035089.1	15359313	.	C	T	.	.	MAF_USDA=2.459
NC_035089.1	15359315	.	C	G	.	.	MAF_USDA=2.459
NC_035089.1	15359327	.	A	C	.	.	MAF_USDA=4.118
NC_035089.1	15359360	.	G	T	.	.	MAF_USDA=1.639
NC_035089.1	15359412	.	C	A	.	.	MAF_INRAE=1.667
NC_035089.1	15359488	.	C	T	.	.	MAF_USDA=8.197
NC_035089.1	15359587	.	G	T	.	.	MAF_USDA=4.918
NC_035089.1	15359604	.	C	T	.	.	MAF_USDA=2.459
NC_035089.1	15359703	.	G	A	.	.	MAF_USDA=3.279
NC_035089.1	15359705	.	G	A	.	.	MAF_USDA=3.279
NC_035089.1	15359836	.	C	G	.	.	MAF_INRAE=37.975
NC_035089.1	15359912	.	T	C	.	.	MAF_INRAE=6.329;MAF_USDA=32.941
NC_035089.1	15359941	.	G	A	.	.	MAF_USDA=7.377
NC_035089.1	15359947	.	T	A	.	.	MAF_INRAE=25.316;MAF_USDA=47.059
NC_035089.1	15359957	.	C	T	.	.	MAF_INRAE=12.658;MAF_USDA=7.059
NC_035089.1	15359961	.	C	A	.	.	MAF_INRAE=30.0;MAF_USDA=47.647
NC_035089.1	15359982	.	T	C	.	.	MAF_USDA=3.279
NC_035089.1	15359993	.	G	A	.	.	MAF_INRAE=1.667
NC_035089.1	15360005	.	C	T	.	.	MAF_USDA=3.279
NC_035089.1	15360068	.	A	G	.	.	MAF_USDA=2.459
NC_035089.1	15360197	.	G	T	.	.	MAF_INRAE=10.526;MAF_USDA=3.279
NC_035089.1	15360208	.	G	A	.	.	MAF_USDA=3.279
NC_035089.1	15360213	.	G	A	.	.	MAF_USDA=3.279
NC_035089.1	15360230	.	G	A	.	.	MAF_INRAE=3.333;MAF_USDA=5.294
NC_035089.1	15360238	.	C	G	.	.	MAF_USDA=2.459
NC_035089.1	15360332	.	C	T	.	.	MAF_INRAE=3.333;MAF_USDA=4.118
NC_035089.1	15360333	.	T	G	.	.	MAF_INRAE=3.333;MAF_USDA=4.118
NC_035089.1	15360348	.	C	T	.	.	MAF_USDA=2.459
NC_035089.1	15360360	.	A	G	.	.	MAF_USDA=2.459
NC_035089.1	15360363	.	A	C	.	.	MAF_USDA=2.459
NC_035089.1	15360371	.	A	G	.	.	MAF_INRAE=10.526;MAF_USDA=5.738
NC_035089.1	15360379	.	G	A	.	.	MAF_INRAE=23.333;MAF_USDA=11.765
NC_035089.1	15360391	.	G	A	.	.	MAF_INRAE=27.215;MAF_USDA=23.529
NC_035089.1	15360439	.	C	T	.	.	MAF_USDA=9.836
NC_035089.1	15360446	.	G	A	.	.	MAF_USDA=1.639
NC_035089.1	15360500	.	C	A	.	.	MAF_INRAE=12.658;MAF_USDA=22.917
NC_035089.1	15360501	.	T	C	.	.	MAF_INRAE=34.81;MAF_USDA=9.322
NC_035089.1	15360512	.	C	A	.	.	MAF_USDA=3.614
NC_035089.1	15360596	.	G	T	.	.	MAF_USDA=2.542
NC_035089.1	15360624	.	C	T	.	.	MAF_INRAE=27.848;MAF_USDA=45.833
NC_035089.1	15360668	.	C	A	.	.	MAF_INRAE=26.582;MAF_USDA=50.0
NC_035089.1	15360674	.	G	A	.	.	MAF_USDA=2.542
NC_035089.1	15360705	.	C	G	.	.	MAF_INRAE=4.167;MAF_USDA=22.892
NC_035089.1	15360706	.	A	G	.	.	MAF_USDA=6.627
NC_035089.1	15360737	.	C	T	.	.	MAF_INRAE=3.333;MAF_USDA=4.819
NC_035089.1	15360738	.	G	A	.	.	MAF_INRAE=10.526;MAF_USDA=3.39
NC_035089.1	15360762	.	C	T	.	.	MAF_INRAE=25.0;MAF_USDA=10.843
NC_035089.1	15360818	.	C	T	.	.	MAF_USDA=2.542
NC_035089.1	15360825	.	T	A	.	.	MAF_INRAE=10.526;MAF_USDA=3.279
NC_035089.1	15360896	.	G	T	.	.	MAF_INRAE=1.667;MAF_USDA=3.279
NC_035089.1	15360909	.	C	T	.	.	MAF_USDA=2.459
NC_035089.1	15360913	.	C	A	.	.	MAF_INRAE=31.013;MAF_USDA=33.529
NC_035089.1	15360946	.	T	A	.	.	MAF_USDA=2.459
NC_035089.1	15360952	.	T	C	.	.	MAF_USDA=2.459
NC_035089.1	15360954	.	T	A	.	.	MAF_USDA=2.459
NC_035089.1	15360955	.	G	A	.	.	MAF_USDA=2.459
NC_035089.1	15360972	.	C	G	.	.	MAF_USDA=2.459
NC_035089.1	15360991	.	T	G	.	.	MAF_USDA=2.459
NC_035089.1	15361031	.	A	T	.	.	MAF_INRAE=23.333;MAF_USDA=10.0
NC_035089.1	15361032	.	G	A	.	.	MAF_INRAE=23.333;MAF_USDA=10.0
NC_035089.1	15361105	.	G	A	.	.	MAF_USDA=2.083
NC_035089.1	15361146	.	G	C	.	.	MAF_USDA=2.459
NC_035089.1	15361158	.	G	T	.	.	MAF_USDA=3.279
NC_035089.1	15361163	.	A	G	.	.	MAF_USDA=3.529
NC_035089.1	15361169	.	G	T	.	.	MAF_USDA=1.176
NC_035089.1	15361180	.	G	T	.	.	MAF_USDA=2.459
NC_035089.1	15361188	.	C	T	.	.	MAF_USDA=3.279
NC_035089.1	15361211	.	G	A	.	.	MAF_USDA=9.836
NC_035089.1	15361241	.	G	T	.	.	MAF_USDA=1.176
NC_035089.1	15361269	.	C	T	.	.	MAF_USDA=2.459
NC_035089.1	15361282	.	A	G	.	.	MAF_INRAE=10.526;MAF_USDA=4.118
NC_035089.1	15361313	.	A	T	.	.	MAF_USDA=2.459
NC_035089.1	15361371	.	C	A	.	.	MAF_USDA=2.083
NC_035089.1	15361397	.	A	T	.	.	MAF_USDA=4.098
NC_035089.1	15361398	.	A	T	.	.	MAF_INRAE=10.526;MAF_USDA=2.459
NC_035089.1	15361422	.	G	T	.	.	MAF_USDA=5.294
NC_035089.1	15361445	.	T	A	.	.	MAF_USDA=2.459
NC_035089.1	15361447	.	C	T	.	.	MAF_USDA=3.279
NC_035089.1	15361455	.	T	C	.	.	MAF_INRAE=3.333
NC_035089.1	15361466	.	A	C	.	.	MAF_USDA=2.459
NC_035089.1	15361502	.	T	G	.	.	MAF_INRAE=1.667;MAF_USDA=2.353
NC_035089.1	15361510	.	T	G	.	.	MAF_USDA=2.083
NC_035089.1	15361586	.	G	T	.	.	MAF_INRAE=3.333;MAF_USDA=4.098
NC_035089.1	15361614	.	A	T	.	.	MAF_INRAE=3.333;MAF_USDA=10.656
NC_035089.1	15361616	.	C	T	.	.	MAF_USDA=4.098
NC_035089.1	15361618	.	T	C	.	.	MAF_USDA=1.639
NC_035089.1	15361657	.	A	T	.	.	MAF_INRAE=9.494;MAF_USDA=17.647
NC_035089.1	15361658	.	T	G	.	.	MAF_INRAE=29.114;MAF_USDA=22.353
NC_035089.1	15361670	.	T	A	.	.	MAF_USDA=4.098
NC_035089.1	15361697	.	A	C	.	.	MAF_USDA=4.167
NC_035089.1	15361701	.	T	G	.	.	MAF_USDA=3.279
NC_035089.1	15361769	.	T	C	.	.	MAF_USDA=3.279
NC_035089.1	15361812	.	C	G	.	.	MAF_INRAE=22.785;MAF_USDA=40.588
NC_035089.1	15361875	.	G	A	.	.	MAF_USDA=2.459
NC_035089.1	15361926	.	C	T	.	.	MAF_USDA=2.459
NC_035089.1	15361951	.	A	T	.	.	MAF_USDA=10.0
NC_035089.1	15361955	.	G	A	.	.	MAF_USDA=2.459
NC_035089.1	15361998	.	C	T	.	.	MAF_INRAE=1.667
NC_035089.1	15362034	.	C	T	.	.	MAF_USDA=2.459
NC_035089.1	15362072	.	T	C	.	.	MAF_USDA=2.459
NC_035089.1	15362096	.	A	T	.	.	MAF_USDA=2.459
NC_035089.1	15362108	.	G	T	.	.	MAF_USDA=2.459
NC_035089.1	15362113	.	C	T	.	.	MAF_INRAE=10.526;MAF_USDA=3.279
NC_035089.1	15362153	.	A	C	.	.	MAF_USDA=2.5
NC_035089.1	15362161	.	A	T	.	.	MAF_INRAE=25.0;MAF_USDA=25.0
NC_035089.1	15362222	.	T	C	.	.	MAF_INRAE=4.43;MAF_USDA=4.118
NC_035089.1	15362245	.	T	G	.	.	MAF_INRAE=1.667;MAF_USDA=4.918
NC_035089.1	15362314	.	T	G	.	.	MAF_USDA=2.459
NC_035089.1	15362325	.	T	G	.	.	MAF_USDA=2.459
NC_035089.1	15362326	.	T	A	.	.	MAF_USDA=3.279
NC_035089.1	15362332	.	G	A	.	.	MAF_USDA=3.279
NC_035089.1	15362338	.	C	T	.	.	MAF_USDA=3.279
NC_035089.1	15362368	.	C	G	.	.	MAF_USDA=3.279
NC_035089.1	15362411	.	T	C	.	.	MAF_USDA=3.279
NC_035089.1	15362419	.	T	G	.	.	MAF_INRAE=39.873;MAF_USDA=15.882
NC_035089.1	15362422	.	C	G	.	.	MAF_USDA=3.279
NC_035089.1	15362491	.	T	G	.	.	MAF_INRAE=4.43;MAF_USDA=8.197
NC_035089.1	15362504	.	A	T	.	.	MAF_INRAE=2.5;MAF_USDA=8.197
NC_035089.1	15362530	.	T	C	.	.	MAF_USDA=2.459
NC_035089.1	15362534	.	A	C	.	.	MAF_INRAE=10.526;MAF_USDA=3.279
NC_035089.1	15362542	.	T	G	.	.	MAF_USDA=4.118
NC_035089.1	15362615	.	A	C	.	.	MAF_USDA=2.459
NC_035089.1	15362657	.	C	A	.	.	MAF_USDA=2.459
NC_035089.1	15362658	.	A	C	.	.	MAF_USDA=2.459
NC_035089.1	15362680	.	T	G	.	.	MAF_INRAE=47.368
NC_035089.1	15362691	.	C	T	.	.	MAF_INRAE=39.241;MAF_USDA=35.882
NC_035089.1	15362702	.	T	C	.	.	MAF_INRAE=39.241;MAF_USDA=36.471
NC_035089.1	15362762	.	C	T	.	.	MAF_USDA=5.738
NC_035089.1	15362766	.	A	C	.	.	MAF_INRAE=34.81;MAF_USDA=40.0
NC_035089.1	15362778	.	C	T	.	.	MAF_INRAE=29.114;MAF_USDA=33.529
NC_035089.1	15362792	.	T	A	.	.	MAF_INRAE=4.43;MAF_USDA=21.176
NC_035089.1	15362929	.	C	T	.	.	MAF_INRAE=4.167;MAF_USDA=6.471
NC_035089.1	15362984	.	G	A	.	.	MAF_INRAE=5.0
NC_035089.1	15363012	.	A	T	.	.	MAF_INRAE=4.43;MAF_USDA=5.738
NC_035089.1	15363022	.	C	T	.	.	MAF_INRAE=1.667
NC_035089.1	15363024	.	C	T	.	.	MAF_USDA=2.459
NC_035089.1	15363049	.	G	T	.	.	MAF_INRAE=1.667
NC_035089.1	15363055	.	G	A	.	.	MAF_USDA=2.459
NC_035089.1	15363067	.	C	A	.	.	MAF_USDA=2.459
NC_035089.1	15363072	.	G	T	.	.	MAF_USDA=10.656
NC_035089.1	15363104	.	T	C	.	.	MAF_INRAE=12.658;MAF_USDA=48.214
NC_035089.1	15363200	.	A	T	.	.	MAF_USDA=2.459
NC_035089.1	15363228	.	C	A	.	.	MAF_USDA=2.459
NC_035089.1	15363283	.	C	A	.	.	MAF_INRAE=3.333
NC_035089.1	15363293	.	A	C	.	.	MAF_INRAE=1.667
NC_035089.1	15363304	.	T	A	.	.	MAF_USDA=2.459
NC_035089.1	15363308	.	G	A	.	.	MAF_USDA=2.459
NC_035089.1	15363413	.	T	C	.	.	MAF_USDA=1.639
NC_035089.1	15363449	.	A	C	.	.	MAF_USDA=1.639
NC_035089.1	15363508	.	A	G	.	.	MAF_INRAE=1.667;MAF_USDA=4.706
NC_035089.1	15363617	.	C	T	.	.	MAF_USDA=1.639
NC_035089.1	15363630	.	A	G	.	.	MAF_USDA=8.197
NC_035089.1	15363634	.	T	G	.	.	MAF_USDA=3.279
NC_035089.1	15363659	.	T	C	.	.	MAF_USDA=2.459
NC_035089.1	15363669	.	A	G	.	.	MAF_USDA=4.098
NC_035089.1	15363737	.	G	T	.	.	MAF_INRAE=20.833;MAF_USDA=11.176
NC_035089.1	15363740	.	A	G	.	.	MAF_USDA=20.588
NC_035089.1	15363753	.	G	A	.	.	MAF_USDA=3.279
NC_035089.1	15363758	.	C	T	.	.	MAF_USDA=1.639
NC_035089.1	15363825	.	G	T	.	.	MAF_INRAE=3.333
NC_035089.1	15363863	.	T	G	.	.	MAF_USDA=4.098
NC_035089.1	15363865	.	C	T	.	.	MAF_USDA=4.098
NC_035089.1	15363894	.	G	A	.	.	MAF_USDA=4.098
NC_035089.1	15364004	.	A	T	.	.	MAF_USDA=2.459
NC_035089.1	15364005	.	G	A	.	.	MAF_USDA=2.459
NC_035089.1	15364017	.	G	A	.	.	MAF_USDA=2.459
NC_035089.1	15364051	.	A	C	.	.	MAF_USDA=2.459
NC_035089.1	15364055	.	A	C	.	.	MAF_USDA=2.459
NC_035089.1	15364116	.	G	A	.	.	MAF_USDA=10.0
NC_035089.1	15364132	.	G	A	.	.	MAF_USDA=2.5
NC_035089.1	15364200	.	G	A	.	.	MAF_USDA=5.294
NC_035089.1	15364218	.	C	G	.	.	MAF_USDA=2.459
NC_035089.1	15364238	.	T	A	.	.	MAF_USDA=3.279
NC_035089.1	15364255	.	C	T	.	.	MAF_USDA=2.459
NC_035089.1	15364256	.	T	C	.	.	MAF_USDA=2.459
NC_035089.1	15364258	.	G	A	.	.	MAF_USDA=2.459
NC_035089.1	15364285	.	G	T	.	.	MAF_USDA=2.459
NC_035089.1	15364291	.	C	A	.	.	MAF_USDA=2.459
NC_035089.1	15364311	.	A	C	.	.	MAF_INRAE=15.833;MAF_USDA=2.941
NC_035089.1	15364338	.	G	A	.	.	MAF_USDA=1.639
NC_035089.1	15364357	.	A	T	.	.	MAF_USDA=2.5
NC_035089.1	15364358	.	A	T	.	.	MAF_USDA=1.667
NC_035089.1	15364374	.	T	C	.	.	MAF_USDA=2.5
NC_035089.1	15364387	.	C	A	.	.	MAF_USDA=2.5
NC_035089.1	15364388	.	A	G	.	.	MAF_USDA=2.5
NC_035089.1	15364396	.	T	A	.	.	MAF_USDA=2.083
NC_035089.1	15364414	.	T	A	.	.	MAF_USDA=2.5
NC_035089.1	15364428	.	C	G	.	.	MAF_USDA=2.459
NC_035089.1	15364431	.	T	A	.	.	MAF_USDA=2.459
NC_035089.1	15364569	.	C	G	.	.	MAF_USDA=2.459
NC_035089.1	15364634	.	T	G	.	.	MAF_USDA=3.279
NC_035089.1	15364639	.	A	C	.	.	MAF_USDA=3.279
NC_035089.1	15364643	.	T	G	.	.	MAF_USDA=2.459
NC_035089.1	15364644	.	G	T	.	.	MAF_USDA=9.412
NC_035089.1	15364670	.	T	G	.	.	MAF_INRAE=3.333;MAF_USDA=5.882
NC_035089.1	15364677	.	C	T	.	.	MAF_USDA=3.279
NC_035089.1	15364708	.	G	A	.	.	MAF_USDA=2.459
NC_035089.1	15364733	.	G	T	.	.	MAF_USDA=7.377
NC_035089.1	15364774	.	T	C	.	.	MAF_USDA=2.459
NC_035089.1	15364798	.	A	G	.	.	MAF_USDA=2.459
NC_035089.1	15364802	.	G	A	.	.	MAF_INRAE=1.667;MAF_USDA=4.098
NC_035089.1	15364844	.	C	T	.	.	MAF_INRAE=3.333;MAF_USDA=5.882
NC_035089.1	15364863	.	C	T	.	.	MAF_INRAE=34.177;MAF_USDA=15.882
NC_035089.1	15364864	.	A	G	.	.	MAF_INRAE=3.333;MAF_USDA=25.882
NC_035089.1	15364886	.	C	T	.	.	MAF_USDA=2.459
NC_035089.1	15364888	.	C	T	.	.	MAF_INRAE=46.203;MAF_USDA=49.412
NC_035089.1	15364923	.	A	G	.	.	MAF_USDA=2.459
NC_035089.1	15364949	.	A	G	.	.	MAF_USDA=2.459
NC_035089.1	15364970	.	A	G	.	.	MAF_INRAE=3.333;MAF_USDA=3.279
NC_035089.1	15364975	.	G	A	.	.	MAF_USDA=2.083
NC_035089.1	15364976	.	A	G	.	.	MAF_INRAE=4.167;MAF_USDA=15.574
NC_035089.1	15364994	.	G	T	.	.	MAF_USDA=2.459
NC_035089.1	15365014	.	A	C	.	.	MAF_INRAE=3.333
NC_035089.1	15365028	.	G	A	.	.	MAF_USDA=2.459
NC_035089.1	15365072	.	C	T	.	.	MAF_USDA=2.459
NC_035089.1	15365073	.	A	T	.	.	MAF_USDA=2.459
NC_035089.1	15365079	.	G	A	.	.	MAF_USDA=2.459
NC_035089.1	15365147	.	T	C	.	.	MAF_USDA=4.098
NC_035089.1	15365164	.	A	G	.	.	MAF_USDA=2.459
NC_035089.1	15365165	.	C	A	.	.	MAF_INRAE=1.667;MAF_USDA=7.059
NC_035089.1	15365178	.	G	C	.	.	MAF_USDA=2.459
NC_035089.1	15365194	.	G	A	.	.	MAF_USDA=7.377
NC_035089.1	15365196	.	C	T	.	.	MAF_INRAE=1.667;MAF_USDA=5.882
NC_035089.1	15365210	.	G	A	.	.	MAF_INRAE=14.167;MAF_USDA=9.412
NC_035089.1	15365239	.	A	C	.	.	MAF_USDA=20.833
NC_035089.1	15365258	.	C	T	.	.	MAF_USDA=29.167
NC_035089.1	15365317	.	G	A	.	.	MAF_USDA=2.459
NC_035089.1	15365387	.	A	G	.	.	MAF_INRAE=14.167;MAF_USDA=9.524
NC_035089.1	15365412	.	T	G	.	.	MAF_USDA=2.5
NC_035089.1	15365418	.	G	A	.	.	MAF_INRAE=1.667
NC_035089.1	15365433	.	G	A	.	.	MAF_USDA=2.459
NC_035089.1	15365452	.	C	A	.	.	MAF_USDA=2.459
NC_035089.1	15365469	.	T	C	.	.	MAF_INRAE=3.333
NC_035089.1	15365495	.	T	A	.	.	MAF_USDA=2.459
NC_035089.1	15365598	.	T	G	.	.	MAF_USDA=2.459
NC_035089.1	15365611	.	C	A	.	.	MAF_USDA=2.459
NC_035089.1	15365717	.	C	A	.	.	MAF_USDA=1.639
NC_035089.1	15365748	.	G	A	.	.	MAF_USDA=2.459
NC_035089.1	15365753	.	A	C	.	.	MAF_INRAE=10.526;MAF_USDA=2.459
NC_035089.1	15365758	.	A	T	.	.	MAF_USDA=2.459
NC_035089.1	15365885	.	T	C	.	.	MAF_USDA=3.279
NC_035089.1	15365908	.	T	G	.	.	MAF_USDA=2.353
NC_035089.1	15365936	.	T	G	.	.	MAF_USDA=3.279
NC_035089.1	15365986	.	G	T	.	.	MAF_INRAE=38.608;MAF_USDA=15.882
NC_035089.1	15366014	.	T	A	.	.	MAF_USDA=2.459
NC_035089.1	15366059	.	T	C	.	.	MAF_USDA=2.459
NC_035089.1	15366127	.	T	G	.	.	MAF_INRAE=3.333;MAF_USDA=5.882
NC_035089.1	15366253	.	A	G	.	.	MAF_USDA=2.459
NC_035089.1	15366295	.	G	A	.	.	MAF_INRAE=3.333;MAF_USDA=6.471
NC_035089.1	15366300	.	T	C	.	.	MAF_INRAE=3.333
NC_035089.1	15366315	.	T	C	.	.	MAF_USDA=2.941
NC_035089.1	15366352	.	C	T	.	.	MAF_USDA=2.459
NC_035089.1	15366370	.	A	G	.	.	MAF_USDA=2.459
NC_035089.1	15366381	.	C	T	.	.	MAF_INRAE=1.667;MAF_USDA=4.098
NC_035089.1	15366403	.	G	T	.	.	MAF_USDA=3.279
NC_035089.1	15366483	.	C	T	.	.	MAF_USDA=2.941
NC_035089.1	15366498	.	G	A	.	.	MAF_USDA=2.459
NC_035089.1	15366499	.	C	A	.	.	MAF_USDA=2.459
NC_035089.1	15366517	.	A	G	.	.	MAF_USDA=2.459
NC_035089.1	15366524	.	T	A	.	.	MAF_INRAE=14.167;MAF_USDA=9.412
NC_035089.1	15366541	.	A	G	.	.	MAF_USDA=2.459
NC_035089.1	15366543	.	G	T	.	.	MAF_USDA=2.459
NC_035089.1	15366550	.	G	A	.	.	MAF_USDA=2.459
NC_035089.1	15366551	.	A	G	.	.	MAF_USDA=2.459
NC_035089.1	15366577	.	A	G	.	.	MAF_USDA=3.279
NC_035089.1	15366628	.	G	A	.	.	MAF_USDA=2.459
NC_035089.1	15366651	.	G	T	.	.	MAF_INRAE=3.333;MAF_USDA=4.706
NC_035089.1	15366655	.	C	T	.	.	MAF_INRAE=3.333;MAF_USDA=7.647
NC_035089.1	15366675	.	C	A	.	.	MAF_INRAE=14.167
NC_035089.1	15366676	.	G	A	.	.	MAF_INRAE=17.5;MAF_USDA=19.643
NC_035089.1	15366687	.	A	C	.	.	MAF_USDA=2.083
NC_035089.1	15366701	.	A	C	.	.	MAF_INRAE=31.667;MAF_USDA=14.881
NC_035089.1	15366739	.	C	T	.	.	MAF_USDA=29.167
NC_035089.1	15366767	.	A	T	.	.	MAF_USDA=2.459
NC_035089.1	15366793	.	A	T	.	.	MAF_USDA=3.571
NC_035089.1	15366805	.	G	T	.	.	MAF_INRAE=3.333
NC_035089.1	15366806	.	G	T	.	.	MAF_INRAE=2.5;MAF_USDA=7.143
NC_035089.1	15366807	.	A	T	.	.	MAF_INRAE=2.5;MAF_USDA=7.143
NC_035089.1	15366860	.	G	C	.	.	MAF_INRAE=22.5;MAF_USDA=23.529
NC_035089.1	15366881	.	A	G	.	.	MAF_INRAE=15.833;MAF_USDA=12.353
NC_035089.1	15366903	.	C	T	.	.	MAF_INRAE=17.089;MAF_USDA=22.917
NC_035089.1	15366939	.	G	T	.	.	MAF_USDA=3.279
NC_035089.1	15367057	.	C	G	.	.	MAF_USDA=2.459
NC_035089.1	15367059	.	A	C	.	.	MAF_USDA=45.882
NC_035089.1	15367625	.	A	G	.	.	MAF_USDA=2.542
NC_035089.1	15367646	.	G	A	.	.	MAF_USDA=2.5
NC_035089.1	15367677	.	T	A	.	.	MAF_USDA=2.5
NC_035089.1	15367748	.	C	A	.	.	MAF_USDA=2.5
NC_035089.1	15367759	.	C	T	.	.	MAF_INRAE=3.333;MAF_USDA=4.762
NC_035089.1	15367794	.	T	G	.	.	MAF_USDA=2.459
NC_035089.1	15367850	.	C	T	.	.	MAF_INRAE=3.333;MAF_USDA=4.706
NC_035089.1	15367872	.	A	T	.	.	MAF_INRAE=3.333;MAF_USDA=4.706
NC_035089.1	15368001	.	G	A	.	.	MAF_INRAE=3.333;MAF_USDA=10.0
NC_035089.1	15368132	.	T	C	.	.	MAF_USDA=3.279
NC_035089.1	15368148	.	A	G	.	.	MAF_USDA=4.098
NC_035089.1	15368151	.	C	T	.	.	MAF_USDA=3.279
NC_035089.1	15368191	.	C	T	.	.	MAF_USDA=3.279
NC_035089.1	15368257	.	A	G	.	.	MAF_INRAE=3.333;MAF_USDA=2.459
NC_035089.1	15368305	.	T	C	.	.	MAF_USDA=7.647
NC_035089.1	15368439	.	G	T	.	.	MAF_USDA=1.639
NC_035089.1	15368564	.	A	T	.	.	MAF_USDA=2.083
NC_035089.1	15368601	.	T	A	.	.	MAF_USDA=2.459
NC_035089.1	15368616	.	A	G	.	.	MAF_INRAE=4.167;MAF_USDA=18.824
NC_035089.1	15368619	.	T	A	.	.	MAF_USDA=2.459
NC_035089.1	15368620	.	C	A	.	.	MAF_USDA=4.918
NC_035089.1	15368638	.	C	A	.	.	MAF_USDA=3.279
NC_035089.1	15368650	.	G	T	.	.	MAF_USDA=18.852
NC_035089.1	15368676	.	G	T	.	.	MAF_INRAE=16.667;MAF_USDA=25.0
NC_035089.1	15368679	.	A	C	.	.	MAF_USDA=6.557
NC_035089.1	15368691	.	A	T	.	.	MAF_USDA=3.279
NC_035089.1	15368710	.	C	T	.	.	MAF_USDA=4.918
NC_035089.1	15368731	.	T	C	.	.	MAF_USDA=2.459
NC_035089.1	15368735	.	G	C	.	.	MAF_USDA=4.918
NC_035089.1	15368776	.	T	C	.	.	MAF_USDA=5.294
NC_035089.1	15368820	.	A	T	.	.	MAF_INRAE=5.696;MAF_USDA=4.118
NC_035089.1	15368841	.	T	G	.	.	MAF_USDA=2.459
NC_035089.1	15368879	.	C	T	.	.	MAF_USDA=1.639
NC_035089.1	15368882	.	T	C	.	.	MAF_USDA=3.279
NC_035089.1	15368954	.	C	A	.	.	MAF_INRAE=4.167;MAF_USDA=2.459
NC_035089.1	15369064	.	T	C	.	.	MAF_USDA=10.0
NC_035089.1	15369116	.	G	A	.	.	MAF_USDA=1.639
NC_035089.1	15369142	.	T	C	.	.	MAF_USDA=2.459
NC_035089.1	15369144	.	C	T	.	.	MAF_USDA=2.459
NC_035089.1	15369393	.	T	G	.	.	MAF_INRAE=13.333;MAF_USDA=9.412
NC_035089.1	15369484	.	C	T	.	.	MAF_USDA=2.459
NC_035089.1	15369485	.	T	C	.	.	MAF_USDA=3.279
NC_035089.1	15369489	.	C	G	.	.	MAF_USDA=3.279
NC_035089.1	15369533	.	C	G	.	.	MAF_USDA=2.459
NC_035089.1	15369589	.	G	A	.	.	MAF_INRAE=5.696;MAF_USDA=9.412
NC_035089.1	15369682	.	C	T	.	.	MAF_INRAE=10.526
NC_035089.1	15369707	.	A	G	.	.	MAF_USDA=2.459
NC_035089.1	15369760	.	A	G	.	.	MAF_USDA=4.098
NC_035089.1	15369788	.	A	G	.	.	MAF_USDA=3.279
NC_035089.1	15369823	.	A	G	.	.	MAF_USDA=2.459
NC_035089.1	15369855	.	A	G	.	.	MAF_USDA=2.459
NC_035089.1	15370062	.	G	T	.	.	MAF_INRAE=14.167;MAF_USDA=10.0
NC_035089.1	15370103	.	T	C	.	.	MAF_INRAE=18.987;MAF_USDA=40.0
NC_035089.1	15370132	.	A	G	.	.	MAF_INRAE=45.57;MAF_USDA=38.824
NC_035089.1	15370165	.	C	T	.	.	MAF_INRAE=28.481;MAF_USDA=7.059
NC_035089.1	15370171	.	A	G	.	.	MAF_USDA=2.459
NC_035089.1	15370185	.	C	T	.	.	MAF_INRAE=27.848;MAF_USDA=6.471
NC_035089.1	15370187	.	G	A	.	.	MAF_USDA=1.639
NC_035089.1	15370194	.	C	A	.	.	MAF_INRAE=10.526;MAF_USDA=3.279
NC_035089.1	15370201	.	G	T	.	.	MAF_INRAE=35.443;MAF_USDA=30.0
NC_035089.1	15370210	.	T	A	.	.	MAF_USDA=2.459
NC_035089.1	15370299	.	T	G	.	.	MAF_USDA=2.459
NC_035089.1	15370328	.	T	A	.	.	MAF_INRAE=5.696;MAF_USDA=4.118
NC_035089.1	15370509	.	C	G	.	.	MAF_USDA=2.459
NC_035089.1	15370512	.	A	T	.	.	MAF_USDA=4.918
NC_035089.1	15370519	.	C	T	.	.	MAF_USDA=1.639
NC_035089.1	15370544	.	G	T	.	.	MAF_INRAE=10.526;MAF_USDA=4.098
NC_035089.1	15370572	.	T	C	.	.	MAF_USDA=2.459
NC_035089.1	15370584	.	C	T	.	.	MAF_USDA=3.279
NC_035089.1	15370591	.	C	T	.	.	MAF_INRAE=14.167;MAF_USDA=9.412
NC_035089.1	15370607	.	G	A	.	.	MAF_USDA=4.098
NC_035089.1	15370676	.	T	C	.	.	MAF_USDA=1.639
NC_035089.1	15370767	.	C	A	.	.	MAF_USDA=4.118
NC_035089.1	15370787	.	T	A	.	.	MAF_INRAE=17.722;MAF_USDA=31.176
NC_035089.1	15370806	.	A	G	.	.	MAF_INRAE=1.667;MAF_USDA=2.941
NC_035089.1	15370918	.	A	C	.	.	MAF_INRAE=42.405;MAF_USDA=33.529
NC_035089.1	15370935	.	T	A	.	.	MAF_USDA=2.459
NC_035089.1	15370944	.	A	T	.	.	MAF_INRAE=17.722;MAF_USDA=34.706
NC_035089.1	15370951	.	G	A	.	.	MAF_INRAE=14.167;MAF_USDA=9.412
NC_035089.1	15370964	.	T	A	.	.	MAF_INRAE=17.722;MAF_USDA=34.706
NC_035089.1	15371005	.	A	C	.	.	MAF_USDA=3.279
NC_035089.1	15371029	.	A	G	.	.	MAF_USDA=10.0
NC_035089.1	15371048	.	A	G	.	.	MAF_USDA=5.833
NC_035089.1	15371074	.	T	A	.	.	MAF_USDA=3.279
NC_035089.1	15371102	.	C	A	.	.	MAF_USDA=1.639
NC_035089.1	15371141	.	A	C	.	.	MAF_USDA=3.279
NC_035089.1	15371144	.	A	T	.	.	MAF_USDA=3.279
NC_035089.1	15371156	.	T	A	.	.	MAF_INRAE=30.38;MAF_USDA=8.235
NC_035089.1	15371177	.	T	C	.	.	MAF_INRAE=4.43
NC_035089.1	15371208	.	T	A	.	.	MAF_USDA=4.918
NC_035089.1	15371771	.	C	T	.	.	MAF_USDA=5.738
NC_035089.1	15371782	.	T	G	.	.	MAF_USDA=3.279
NC_035089.1	15371800	.	G	A	.	.	MAF_USDA=4.098
NC_035089.1	15371814	.	C	G	.	.	MAF_USDA=12.941
NC_035089.1	15371850	.	A	T	.	.	MAF_USDA=8.824
NC_035089.1	15371856	.	T	A	.	.	MAF_USDA=2.941
NC_035089.1	15371861	.	G	A	.	.	MAF_USDA=6.25
NC_035089.1	15371889	.	A	G	.	.	MAF_USDA=1.639
NC_035089.1	15371896	.	A	G	.	.	MAF_USDA=8.824
NC_035089.1	15371900	.	C	T	.	.	MAF_USDA=1.639
NC_035089.1	15371913	.	G	C	.	.	MAF_USDA=2.459
NC_035089.1	15371915	.	C	T	.	.	MAF_USDA=2.459
NC_035089.1	15371924	.	A	T	.	.	MAF_USDA=2.459
NC_035089.1	15371929	.	T	A	.	.	MAF_USDA=2.459
NC_035089.1	15371934	.	C	A	.	.	MAF_USDA=2.459
NC_035089.1	15371986	.	C	T	.	.	MAF_INRAE=10.526;MAF_USDA=4.918
NC_035089.1	15372004	.	C	T	.	.	MAF_USDA=12.5
NC_035089.1	15372040	.	T	C	.	.	MAF_USDA=2.941
NC_035089.1	15372053	.	C	A	.	.	MAF_USDA=6.471
NC_035089.1	15372059	.	C	A	.	.	MAF_USDA=3.529
NC_035089.1	15372067	.	C	T	.	.	MAF_USDA=10.833
NC_035089.1	15372107	.	G	A	.	.	MAF_USDA=2.542
NC_035089.1	15372111	.	A	C	.	.	MAF_USDA=50.0
NC_035089.1	15372786	.	C	G	.	.	MAF_USDA=29.167
NC_035089.1	15372805	.	C	A	.	.	MAF_USDA=5.882
NC_035089.1	15372811	.	C	A	.	.	MAF_USDA=3.279
NC_035089.1	15372909	.	G	A	.	.	MAF_USDA=25.0
NC_035089.1	15372936	.	G	A	.	.	MAF_USDA=8.824
NC_035089.1	15372939	.	G	T	.	.	MAF_USDA=7.647
NC_035089.1	15372961	.	G	A	.	.	MAF_USDA=8.333
NC_035089.1	15372965	.	C	G	.	.	MAF_INRAE=2.632
NC_035089.1	15372967	.	C	T	.	.	MAF_USDA=16.667
NC_035089.1	15372971	.	C	A	.	.	MAF_USDA=25.0
NC_035089.1	15372974	.	G	T	.	.	MAF_USDA=6.25
NC_035089.1	15373128	.	A	T	.	.	MAF_USDA=5.952
NC_035089.1	15373137	.	T	G	.	.	MAF_USDA=7.5
NC_035089.1	15373140	.	G	T	.	.	MAF_USDA=7.5
NC_035089.1	15373261	.	T	G	.	.	MAF_USDA=10.417
NC_035089.1	15373270	.	T	C	.	.	MAF_INRAE=4.167
NC_035089.1	15373281	.	T	A	.	.	MAF_USDA=2.459
NC_035089.1	15373325	.	A	T	.	.	MAF_INRAE=3.333;MAF_USDA=4.118
NC_035089.1	15373334	.	C	G	.	.	MAF_USDA=45.833
NC_035089.1	15373339	.	G	A	.	.	MAF_USDA=45.833
NC_035089.1	15373390	.	T	A	.	.	MAF_USDA=28.824
NC_035089.1	15373406	.	A	G	.	.	MAF_INRAE=2.5
NC_035089.1	15373407	.	A	G	.	.	MAF_INRAE=1.667;MAF_USDA=12.295
NC_035089.1	15373536	.	G	A	.	.	MAF_USDA=1.639
NC_035089.1	15373581	.	A	T	.	.	MAF_USDA=3.279
NC_035089.1	15373619	.	C	A	.	.	MAF_INRAE=2.5;MAF_USDA=2.353
NC_035089.1	15373630	.	T	C	.	.	MAF_USDA=8.333
NC_035089.1	15373670	.	GAATT	GAATG	.	.	MAF_USDA=18.75
NC_035089.1	15373674	.	T	G	.	.	MAF_INRAE=42.105;MAF_USDA=41.667
NC_035089.1	15373678	.	T	A	.	.	MAF_USDA=2.083
NC_035089.1	15373686	.	A	G	.	.	MAF_INRAE=44.737;MAF_USDA=8.235
NC_035089.1	15373698	.	T	A	.	.	MAF_USDA=14.118
NC_035089.1	15373699	.	A	T	.	.	MAF_USDA=8.824
NC_035089.1	15373721	.	A	T	.	.	MAF_USDA=11.475
NC_035089.1	15373783	.	G	T	.	.	MAF_USDA=18.75
NC_035089.1	15373809	.	C	G	.	.	MAF_USDA=8.333
NC_035089.1	15373815	.	C	A	.	.	MAF_USDA=20.833
NC_035089.1	15373819	.	T	A	.	.	MAF_INRAE=1.667
NC_035089.1	15373834	.	A	G	.	.	MAF_INRAE=1.667
NC_035089.1	15373851	.	A	G	.	.	MAF_USDA=27.059
NC_035089.1	15373905	.	G	A	.	.	MAF_INRAE=5.0;MAF_USDA=18.75
NC_035089.1	15373906	.	G	A	.	.	MAF_INRAE=1.667
NC_035089.1	15373931	.	G	A	.	.	MAF_INRAE=2.632
NC_035089.1	15374047	.	A	C	.	.	MAF_USDA=8.333
NC_035089.1	15374053	.	G	T	.	.	MAF_INRAE=10.526;MAF_USDA=11.176
NC_035089.1	15374088	.	C	T	.	.	MAF_USDA=7.059
NC_035089.1	15374109	.	T	C	.	.	MAF_USDA=2.459
NC_035089.1	15374111	.	T	C	.	.	MAF_USDA=2.459
NC_035089.1	15374132	.	G	C	.	.	MAF_USDA=4.762
NC_035089.1	15374133	.	G	T	.	.	MAF_USDA=2.459
NC_035089.1	15374190	.	A	C	.	.	MAF_USDA=14.583
NC_035089.1	15374199	.	A	C	.	.	MAF_USDA=20.833
NC_035089.1	15374205	.	G	T	.	.	MAF_USDA=22.917
NC_035089.1	15374206	.	G	A	.	.	MAF_USDA=1.639
NC_035089.1	15374215	.	G	T	.	.	MAF_USDA=22.917
NC_035089.1	15374316	.	C	A	.	.	MAF_USDA=10.714
NC_035089.1	15374352	.	A	T	.	.	MAF_USDA=7.647
NC_035089.1	15374379	.	T	A	.	.	MAF_INRAE=42.105;MAF_USDA=8.235
NC_035089.1	15374380	.	G	T	.	.	MAF_USDA=5.294
NC_035089.1	15374405	.	G	C	.	.	MAF_USDA=6.557
NC_035089.1	15375228	.	C	T	.	.	MAF_USDA=6.25
NC_035089.1	15375279	.	A	T	.	.	MAF_USDA=3.279
NC_035089.1	15375308	.	A	G	.	.	MAF_USDA=2.459
NC_035089.1	15375319	.	T	C	.	.	MAF_USDA=2.459
NC_035089.1	15375323	.	G	A	.	.	MAF_USDA=2.459
NC_035089.1	15375352	.	C	T	.	.	MAF_INRAE=10.526;MAF_USDA=33.607
NC_035089.1	15375361	.	T	C	.	.	MAF_USDA=2.459
NC_035089.1	15375377	.	C	A	.	.	MAF_INRAE=42.105;MAF_USDA=4.918
NC_035089.1	15375382	.	T	A	.	.	MAF_USDA=3.279
NC_035089.1	15375477	.	T	A	.	.	MAF_USDA=2.459
NC_035089.1	15375480	.	A	T	.	.	MAF_USDA=7.377
NC_035089.1	15375495	.	A	G	.	.	MAF_INRAE=1.667;MAF_USDA=11.765
NC_035089.1	15375519	.	ATA	ATT	.	.	MAF_USDA=45.833
NC_035089.1	15375521	.	A	T	.	.	MAF_INRAE=43.038;MAF_USDA=33.898
NC_035089.1	15375523	.	A	T	.	.	MAF_INRAE=41.667;MAF_USDA=41.667
NC_035089.1	15375525	.	T	A	.	.	MAF_USDA=4.167
NC_035089.1	15375531	.	T	A	.	.	MAF_INRAE=9.494
NC_035089.1	15375532	.	T	A	.	.	MAF_INRAE=35.833;MAF_USDA=37.5
NC_035089.1	15375533	.	A	T	.	.	MAF_INRAE=2.5;MAF_USDA=14.583
NC_035089.1	15375552	.	A	C	.	.	MAF_USDA=2.459
NC_035089.1	15375589	.	A	G	.	.	MAF_USDA=2.459
NC_035089.1	15375675	.	A	T	.	.	MAF_USDA=3.279
NC_035089.1	15375677	.	G	T	.	.	MAF_INRAE=17.722;MAF_USDA=27.647
NC_035089.1	15375682	.	A	G	.	.	MAF_USDA=3.279
NC_035089.1	15375697	.	A	G	.	.	MAF_USDA=3.279
NC_035089.1	15375752	.	G	A	.	.	MAF_INRAE=15.19;MAF_USDA=35.294
NC_035089.1	15375775	.	T	C	.	.	MAF_USDA=3.279
NC_035089.1	15375801	.	C	T	.	.	MAF_INRAE=5.696;MAF_USDA=4.118
NC_035089.1	15375808	.	C	T	.	.	MAF_USDA=1.639
NC_035089.1	15375922	.	G	T	.	.	MAF_USDA=2.459
NC_035089.1	15375936	.	A	C	.	.	MAF_USDA=2.459
NC_035089.1	15376019	.	G	A	.	.	MAF_USDA=2.459
NC_035089.1	15376040	.	C	T	.	.	MAF_INRAE=4.167;MAF_USDA=27.647
NC_035089.1	15376124	.	C	T	.	.	MAF_USDA=3.529
NC_035089.1	15376127	.	T	C	.	.	MAF_USDA=2.459
NC_035089.1	15376143	.	C	T	.	.	MAF_USDA=2.459
NC_035089.1	15376144	.	G	T	.	.	MAF_USDA=1.639
NC_035089.1	15376205	.	G	A	.	.	MAF_USDA=2.5
NC_035089.1	15376221	.	A	G	.	.	MAF_USDA=2.5
NC_035089.1	15376269	.	T	A	.	.	MAF_USDA=1.667
NC_035089.1	15376301	.	G	A	.	.	MAF_USDA=2.5
NC_035089.1	15376306	.	G	A	.	.	MAF_USDA=2.5
NC_035089.1	15376329	.	A	C	.	.	MAF_USDA=2.459
NC_035089.1	15376350	.	T	C	.	.	MAF_USDA=4.918
NC_035089.1	15376498	.	T	C	.	.	MAF_INRAE=30.38;MAF_USDA=18.824
NC_035089.1	15376535	.	C	A	.	.	MAF_USDA=7.647
NC_035089.1	15376559	.	C	T	.	.	MAF_USDA=1.639
NC_035089.1	15376652	.	G	T	.	.	MAF_USDA=2.459
NC_035089.1	15376728	.	TGTATCAAATGTTCCTC	TGTATCAAATGTTCCTT	.	.	MAF_USDA=47.917
NC_035089.1	15376744	.	C	T	.	.	MAF_INRAE=21.053
NC_035089.1	15376785	.	G	A	.	.	MAF_INRAE=5.0;MAF_USDA=2.941
NC_035089.1	15376840	.	G	A	.	.	MAF_USDA=2.459
NC_035089.1	15376846	.	T	G	.	.	MAF_USDA=2.459
NC_035089.1	15376876	.	C	A	.	.	MAF_USDA=2.459
NC_035089.1	15376891	.	T	C	.	.	MAF_USDA=2.459
NC_035089.1	15376894	.	G	A	.	.	MAF_USDA=2.459
NC_035089.1	15376895	.	C	A	.	.	MAF_INRAE=36.709;MAF_USDA=21.176
NC_035089.1	15376902	.	T	G	.	.	MAF_USDA=2.459
NC_035089.1	15376905	.	G	A	.	.	MAF_USDA=1.639
NC_035089.1	15376922	.	C	T	.	.	MAF_USDA=2.459
NC_035089.1	15376934	.	G	T	.	.	MAF_INRAE=1.667;MAF_USDA=4.918
NC_035089.1	15376986	.	G	T	.	.	MAF_INRAE=35.443;MAF_USDA=15.882
NC_035089.1	15377061	.	A	G	.	.	MAF_INRAE=8.333;MAF_USDA=22.917
NC_035089.1	15377069	.	C	A	.	.	MAF_INRAE=50.0;MAF_USDA=34.706
NC_035089.1	15377070	.	G	T	.	.	MAF_USDA=1.639
NC_035089.1	15377097	.	A	T	.	.	MAF_INRAE=3.333;MAF_USDA=3.529
NC_035089.1	15377143	.	C	A	.	.	MAF_USDA=1.639
NC_035089.1	15377150	.	C	T	.	.	MAF_INRAE=10.526;MAF_USDA=2.459
NC_035089.1	15377191	.	A	C	.	.	MAF_INRAE=43.671;MAF_USDA=31.176
NC_035089.1	15377196	.	G	T	.	.	MAF_INRAE=46.835;MAF_USDA=37.647
NC_035089.1	15377200	.	T	C	.	.	MAF_USDA=2.459
NC_035089.1	15377245	.	C	T	.	.	MAF_USDA=2.353
NC_035089.1	15377246	.	G	A	.	.	MAF_USDA=2.459
NC_035089.1	15377257	.	A	C	.	.	MAF_USDA=2.459
NC_035089.1	15377301	.	G	A	.	.	MAF_INRAE=24.051;MAF_USDA=4.118
NC_035089.1	15377396	.	T	C	.	.	MAF_USDA=2.459
NC_035089.1	15377397	.	T	A	.	.	MAF_USDA=2.459
NC_035089.1	15377519	.	G	A	.	.	MAF_INRAE=5.833;MAF_USDA=32.941
NC_035089.1	15377544	.	A	G	.	.	MAF_USDA=2.459
NC_035089.1	15377678	.	A	T	.	.	MAF_INRAE=21.053;MAF_USDA=1.765
NC_035089.1	15377761	.	G	A	.	.	MAF_USDA=2.459
NC_035089.1	15377765	.	C	A	.	.	MAF_USDA=2.459
NC_035089.1	15377778	.	C	T	.	.	MAF_USDA=2.459
NC_035089.1	15377808	.	T	G	.	.	MAF_USDA=2.459
NC_035089.1	15377813	.	T	C	.	.	MAF_USDA=2.459
NC_035089.1	15377870	.	C	G	.	.	MAF_INRAE=17.722;MAF_USDA=28.235
NC_035089.1	15377882	.	C	A	.	.	MAF_USDA=1.765
NC_035089.1	15377911	.	C	A	.	.	MAF_INRAE=10.526;MAF_USDA=2.459
NC_035089.1	15377957	.	C	A	.	.	MAF_INRAE=30.38;MAF_USDA=6.557
NC_035089.1	15378019	.	A	C	.	.	MAF_INRAE=13.291;MAF_USDA=11.765
NC_035089.1	15378032	.	A	T	.	.	MAF_USDA=4.118
NC_035089.1	15378047	.	T	C	.	.	MAF_USDA=3.279
NC_035089.1	15378062	.	A	T	.	.	MAF_INRAE=5.0;MAF_USDA=2.941
NC_035089.1	15378108	.	C	A	.	.	MAF_INRAE=16.456;MAF_USDA=25.882
NC_035089.1	15378121	.	A	C	.	.	MAF_USDA=2.459
NC_035089.1	15378126	.	G	A	.	.	MAF_INRAE=27.848;MAF_USDA=12.5
NC_035089.1	15378309	.	C	T	.	.	MAF_INRAE=10.759;MAF_USDA=7.059
NC_035089.1	15378471	.	G	A	.	.	MAF_INRAE=5.696;MAF_USDA=4.118
NC_035089.1	15378539	.	G	A	.	.	MAF_INRAE=15.833;MAF_USDA=10.0
NC_035089.1	15378569	.	T	C	.	.	MAF_INRAE=31.646;MAF_USDA=29.412
NC_035089.1	15379492	.	A	T	.	.	MAF_USDA=2.459
NC_035089.1	15379528	.	A	C	.	.	MAF_USDA=2.459
NC_035089.1	15379529	.	A	T	.	.	MAF_USDA=2.5
NC_035089.1	15379569	.	T	C	.	.	MAF_INRAE=43.038;MAF_USDA=17.059
NC_035089.1	15379609	.	T	C	.	.	MAF_INRAE=3.333;MAF_USDA=12.941
NC_035089.1	15379619	.	T	C	.	.	MAF_INRAE=28.481;MAF_USDA=45.882
NC_035089.1	15379653	.	G	A	.	.	MAF_INRAE=3.333;MAF_USDA=2.353
NC_035089.1	15379791	.	C	A	.	.	MAF_USDA=2.459
NC_035089.1	15379804	.	C	G	.	.	MAF_USDA=3.279
NC_035089.1	15379806	.	A	G	.	.	MAF_USDA=3.279
NC_035089.1	15379885	.	A	C	.	.	MAF_USDA=3.279
NC_035089.1	15379916	.	C	A	.	.	MAF_USDA=1.639
NC_035089.1	15379925	.	G	T	.	.	MAF_USDA=5.833
NC_035089.1	15379926	.	G	T	.	.	MAF_USDA=5.0
NC_035089.1	15379957	.	C	T	.	.	MAF_INRAE=21.053
NC_035089.1	15380013	.	C	T	.	.	MAF_INRAE=15.833;MAF_USDA=9.412
NC_035089.1	15380019	.	G	A	.	.	MAF_INRAE=3.333;MAF_USDA=2.459
NC_035089.1	15380041	.	A	G	.	.	MAF_USDA=2.459
NC_035089.1	15380056	.	G	A	.	.	MAF_INRAE=17.722;MAF_USDA=13.529
NC_035089.1	15380097	.	G	A	.	.	MAF_USDA=1.639
NC_035089.1	15380149	.	G	A	.	.	MAF_USDA=1.639
NC_035089.1	15380220	.	C	T	.	.	MAF_INRAE=3.333;MAF_USDA=2.941
NC_035089.1	15380375	.	C	A	.	.	MAF_INRAE=8.228;MAF_USDA=17.647
NC_035089.1	15380385	.	G	A	.	.	MAF_INRAE=4.43
NC_035089.1	15380451	.	A	G	.	.	MAF_USDA=2.459
NC_035089.1	15380507	.	A	C	.	.	MAF_USDA=2.459
NC_035089.1	15380579	.	A	C	.	.	MAF_USDA=2.5
NC_035089.1	15380690	.	T	A	.	.	MAF_USDA=2.459
NC_035089.1	15380704	.	A	T	.	.	MAF_INRAE=10.526
NC_035089.1	15380708	.	C	T	.	.	MAF_INRAE=4.167;MAF_USDA=18.824
NC_035089.1	15380770	.	C	T	.	.	MAF_USDA=2.459
NC_035089.1	15380811	.	C	A	.	.	MAF_USDA=4.918
NC_035089.1	15380859	.	T	C	.	.	MAF_USDA=2.459
NC_035089.1	15380902	.	A	T	.	.	MAF_USDA=2.941
NC_035089.1	15380957	.	T	C	.	.	MAF_USDA=2.083
NC_035089.1	15380973	.	A	G	.	.	MAF_USDA=2.459
NC_035089.1	15381018	.	T	C	.	.	MAF_USDA=2.459
NC_035089.1	15381024	.	A	G	.	.	MAF_USDA=2.459
NC_035089.1	15381044	.	C	T	.	.	MAF_USDA=5.294
NC_035089.1	15381109	.	T	C	.	.	MAF_USDA=5.738
NC_035089.1	15381443	.	T	C	.	.	MAF_USDA=2.459
NC_035089.1	15381446	.	C	G	.	.	MAF_USDA=2.459
NC_035089.1	15381587	.	C	T	.	.	MAF_USDA=5.294
NC_035089.1	15381612	.	A	C	.	.	MAF_INRAE=46.835;MAF_USDA=19.412
NC_035089.1	15381646	.	C	T	.	.	MAF_USDA=5.738
NC_035089.1	15381805	.	G	A	.	.	MAF_INRAE=5.0;MAF_USDA=2.941
NC_035089.1	15381856	.	T	G	.	.	MAF_INRAE=4.43;MAF_USDA=4.118
NC_035089.1	15381911	.	C	A	.	.	MAF_USDA=2.459
NC_035089.1	15382067	.	C	A	.	.	MAF_INRAE=16.456;MAF_USDA=40.0
NC_035089.1	15382094	.	A	C	.	.	MAF_USDA=2.459
NC_035089.1	15382107	.	C	A	.	.	MAF_USDA=1.639
NC_035089.1	15382110	.	C	A	.	.	MAF_INRAE=15.833;MAF_USDA=10.0
NC_035089.1	15382128	.	A	C	.	.	MAF_USDA=2.459
NC_035089.1	15382167	.	G	A	.	.	MAF_USDA=4.918
NC_035089.1	15382173	.	C	T	.	.	MAF_USDA=1.639
NC_035089.1	15382179	.	A	T	.	.	MAF_INRAE=8.228;MAF_USDA=29.412
NC_035089.1	15382185	.	A	T	.	.	MAF_USDA=2.459
NC_035089.1	15382234	.	A	C	.	.	MAF_USDA=4.098
NC_035089.1	15382245	.	A	C	.	.	MAF_USDA=1.639
NC_035089.1	15382287	.	G	A	.	.	MAF_INRAE=5.696;MAF_USDA=16.667
NC_035089.1	15382291	.	G	A	.	.	MAF_USDA=8.197
NC_035089.1	15382357	.	T	C	.	.	MAF_INRAE=46.203;MAF_USDA=21.311
NC_035089.1	15382411	.	G	A	.	.	MAF_USDA=10.417
NC_035089.1	15382420	.	C	T	.	.	MAF_INRAE=3.333;MAF_USDA=3.529
NC_035089.1	15382421	.	G	T	.	.	MAF_INRAE=30.38;MAF_USDA=5.738
NC_035089.1	15382431	.	G	T	.	.	MAF_USDA=2.459
NC_035089.1	15382453	.	T	C	.	.	MAF_USDA=3.333
NC_035089.1	15382525	.	G	A	.	.	MAF_USDA=3.279
NC_035089.1	15382538	.	A	T	.	.	MAF_INRAE=3.333;MAF_USDA=3.529
NC_035089.1	15382577	.	A	G	.	.	MAF_USDA=3.279
NC_035089.1	15382621	.	G	A	.	.	MAF_INRAE=3.333
NC_035089.1	15382630	.	T	C	.	.	MAF_INRAE=43.038;MAF_USDA=8.824
NC_035089.1	15382673	.	A	C	.	.	MAF_USDA=4.167
NC_035089.1	15382702	.	A	C	.	.	MAF_USDA=2.941
NC_035089.1	15382730	.	A	T	.	.	MAF_INRAE=16.456;MAF_USDA=40.0
NC_035089.1	15382770	.	A	G	.	.	MAF_USDA=1.639
NC_035089.1	15382786	.	T	C	.	.	MAF_USDA=3.279
NC_035089.1	15382801	.	T	C	.	.	MAF_USDA=2.459
NC_035089.1	15382861	.	C	T	.	.	MAF_INRAE=4.43
NC_035089.1	15382877	.	T	G	.	.	MAF_USDA=2.459
NC_035089.1	15382915	.	C	T	.	.	MAF_INRAE=3.333
NC_035089.1	15382952	.	A	T	.	.	MAF_USDA=11.176
NC_035089.1	15382978	.	T	C	.	.	MAF_USDA=1.639
NC_035089.1	15382995	.	A	T	.	.	MAF_USDA=2.459
NC_035089.1	15383009	.	G	T	.	.	MAF_USDA=6.557
NC_035089.1	15383024	.	A	G	.	.	MAF_USDA=2.976
NC_035089.1	15383075	.	T	G	.	.	MAF_INRAE=3.333;MAF_USDA=3.529
NC_035089.1	15383088	.	C	T	.	.	MAF_INRAE=3.333;MAF_USDA=5.738
NC_035089.1	15383091	.	G	T	.	.	MAF_INRAE=3.333;MAF_USDA=6.557
NC_035089.1	15383094	.	C	G	.	.	MAF_INRAE=3.333;MAF_USDA=9.412
NC_035089.1	15383100	.	T	A	.	.	MAF_INRAE=3.333;MAF_USDA=6.557
NC_035089.1	15383108	.	C	T	.	.	MAF_USDA=2.353
NC_035089.1	15383109	.	G	A	.	.	MAF_INRAE=3.333;MAF_USDA=15.294
NC_035089.1	15383123	.	C	T	.	.	MAF_INRAE=3.333;MAF_USDA=9.836
NC_035089.1	15383126	.	C	T	.	.	MAF_USDA=2.459
NC_035089.1	15383129	.	G	A	.	.	MAF_INRAE=3.333;MAF_USDA=10.656
NC_035089.1	15383138	.	A	G	.	.	MAF_INRAE=3.333;MAF_USDA=9.836
NC_035089.1	15383157	.	T	C	.	.	MAF_INRAE=3.333;MAF_USDA=7.377
NC_035089.1	15383160	.	G	A	.	.	MAF_USDA=6.471
NC_035089.1	15383163	.	A	G	.	.	MAF_USDA=2.459
NC_035089.1	15383167	.	G	A	.	.	MAF_INRAE=9.167;MAF_USDA=8.824
NC_035089.1	15383186	.	A	C	.	.	MAF_USDA=8.197
NC_035089.1	15383189	.	A	C	.	.	MAF_USDA=3.279
NC_035089.1	15383245	.	A	G	.	.	MAF_USDA=10.656
NC_035089.1	15383252	.	G	C	.	.	MAF_INRAE=10.526;MAF_USDA=4.098
NC_035089.1	15383329	.	A	T	.	.	MAF_USDA=3.279
NC_035089.1	15383357	.	A	T	.	.	MAF_USDA=2.459
NC_035089.1	15383358	.	G	A	.	.	MAF_USDA=4.706
NC_035089.1	15383377	.	G	A	.	.	MAF_USDA=3.279
NC_035089.1	15383423	.	T	C	.	.	MAF_INRAE=10.0;MAF_USDA=22.917
NC_035089.1	15383431	.	C	T	.	.	MAF_USDA=2.459
NC_035089.1	15383433	.	G	A	.	.	MAF_USDA=8.824
NC_035089.1	15383478	.	G	A	.	.	MAF_USDA=2.459
NC_035089.1	15383502	.	G	A	.	.	MAF_INRAE=21.053;MAF_USDA=2.353
NC_035089.1	15383549	.	G	A	.	.	MAF_USDA=2.459
NC_035089.1	15383567	.	G	T	.	.	MAF_USDA=4.098
NC_035089.1	15383569	.	A	G	.	.	MAF_INRAE=5.063
NC_035089.1	15383575	.	A	C	.	.	MAF_USDA=3.279
NC_035089.1	15383685	.	T	A	.	.	MAF_USDA=4.118
NC_035089.1	15383686	.	A	T	.	.	MAF_USDA=3.529
NC_035089.1	15383692	.	C	T	.	.	MAF_INRAE=17.722;MAF_USDA=26.471
NC_035089.1	15383693	.	C	G	.	.	MAF_INRAE=35.833;MAF_USDA=44.706
NC_035089.1	15383702	.	A	G	.	.	MAF_INRAE=32.911;MAF_USDA=18.75
NC_035089.1	15383732	.	C	G	.	.	MAF_INRAE=18.333;MAF_USDA=30.588
NC_035089.1	15383746	.	C	T	.	.	MAF_USDA=5.294
NC_035089.1	15383763	.	C	A	.	.	MAF_USDA=2.941
NC_035089.1	15383810	.	T	G	.	.	MAF_USDA=2.459
NC_035089.1	15383901	.	T	C	.	.	MAF_USDA=2.459
NC_035089.1	15383918	.	G	A	.	.	MAF_USDA=1.639
NC_035089.1	15383959	.	C	G	.	.	MAF_INRAE=3.333;MAF_USDA=2.941
NC_035089.1	15383960	.	A	T	.	.	MAF_INRAE=3.333;MAF_USDA=3.529
NC_035089.1	15384053	.	C	G	.	.	MAF_USDA=3.279
NC_035089.1	15384064	.	C	T	.	.	MAF_USDA=2.459
NC_035089.1	15384065	.	A	G	.	.	MAF_INRAE=30.38;MAF_USDA=9.016
NC_035089.1	15384109	.	A	T	.	.	MAF_USDA=2.941
NC_035089.1	15384150	.	A	T	.	.	MAF_USDA=2.459
NC_035089.1	15384154	.	A	T	.	.	MAF_USDA=1.639
NC_035089.1	15384167	.	C	G	.	.	MAF_USDA=2.083
NC_035089.1	15384239	.	G	A	.	.	MAF_USDA=1.639
NC_035089.1	15384254	.	G	A	.	.	MAF_INRAE=1.667
NC_035089.1	15384276	.	C	T	.	.	MAF_INRAE=16.667
NC_035089.1	15384281	.	G	A	.	.	MAF_USDA=2.5
NC_035089.1	15384336	.	A	G	.	.	MAF_USDA=4.098
NC_035089.1	15384358	.	A	T	.	.	MAF_USDA=4.098
NC_035089.1	15384404	.	T	C	.	.	MAF_USDA=2.459
NC_035089.1	15384501	.	A	C	.	.	MAF_USDA=2.459
NC_035089.1	15384528	.	T	C	.	.	MAF_INRAE=49.367;MAF_USDA=13.529
NC_035089.1	15384595	.	G	T	.	.	MAF_USDA=1.639
NC_035089.1	15384596	.	C	G	.	.	MAF_USDA=2.459
NC_035089.1	15384597	.	A	C	.	.	MAF_USDA=2.459
NC_035089.1	15384704	.	C	A	.	.	MAF_USDA=2.542
NC_035089.1	15384758	.	T	A	.	.	MAF_INRAE=8.228
NC_035089.1	15384797	.	T	G	.	.	MAF_USDA=1.724
NC_035089.1	15384847	.	G	C	.	.	MAF_USDA=2.5
NC_035089.1	15384882	.	G	A	.	.	MAF_INRAE=10.526;MAF_USDA=5.0
NC_035089.1	15384891	.	T	G	.	.	MAF_INRAE=4.43;MAF_USDA=4.706
NC_035089.1	15384906	.	G	C	.	.	MAF_USDA=3.529
NC_035089.1	15384925	.	A	G	.	.	MAF_INRAE=8.228;MAF_USDA=10.0
NC_035089.1	15384956	.	G	T	.	.	MAF_USDA=4.706
NC_035089.1	15384957	.	G	T	.	.	MAF_USDA=2.459
NC_035089.1	15384978	.	G	T	.	.	MAF_INRAE=3.333;MAF_USDA=2.941
NC_035089.1	15384999	.	T	C	.	.	MAF_USDA=7.647
NC_035089.1	15385010	.	T	C	.	.	MAF_USDA=1.639
NC_035089.1	15385041	.	C	G	.	.	MAF_USDA=4.098
NC_035089.1	15385060	.	A	T	.	.	MAF_INRAE=9.494;MAF_USDA=4.706
NC_035089.1	15385099	.	G	A	.	.	MAF_INRAE=1.667
NC_035089.1	15385130	.	T	C	.	.	MAF_INRAE=50.0
NC_035089.1	15385162	.	C	G	.	.	MAF_USDA=4.167
NC_035089.1	15385274	.	C	T	.	.	MAF_USDA=3.279
NC_035089.1	15385308	.	G	C	.	.	MAF_USDA=2.459
NC_035089.1	15385345	.	G	C	.	.	MAF_USDA=3.279
NC_035089.1	15385353	.	C	G	.	.	MAF_USDA=10.656
NC_035089.1	15385355	.	G	T	.	.	MAF_USDA=1.639
NC_035089.1	15385367	.	C	T	.	.	MAF_USDA=5.294
NC_035089.1	15385406	.	G	T	.	.	MAF_USDA=2.459
NC_035089.1	15385432	.	A	T	.	.	MAF_USDA=2.459
NC_035089.1	15385475	.	T	C	.	.	MAF_INRAE=9.494;MAF_USDA=10.588
NC_035089.1	15385513	.	C	A	.	.	MAF_USDA=2.353
NC_035089.1	15385542	.	G	A	.	.	MAF_INRAE=17.722;MAF_USDA=16.471
NC_035089.1	15385602	.	C	T	.	.	MAF_USDA=4.167
NC_035089.1	15385631	.	C	T	.	.	MAF_INRAE=3.333;MAF_USDA=3.529
NC_035089.1	15385649	.	A	G	.	.	MAF_USDA=2.459
NC_035089.1	15385696	.	C	A	.	.	MAF_INRAE=5.063;MAF_USDA=19.412
NC_035089.1	15385717	.	T	A	.	.	MAF_USDA=2.459
NC_035089.1	15385732	.	A	T	.	.	MAF_USDA=2.459
NC_035089.1	15385764	.	T	C	.	.	MAF_USDA=2.459
NC_035089.1	15385829	.	T	C	.	.	MAF_USDA=2.459
NC_035089.1	15385874	.	T	G	.	.	MAF_USDA=2.459
NC_035089.1	15385879	.	T	C	.	.	MAF_USDA=5.738
NC_035089.1	15385923	.	G	T	.	.	MAF_USDA=1.639
NC_035089.1	15385949	.	A	G	.	.	MAF_USDA=3.279
NC_035089.1	15386031	.	C	A	.	.	MAF_USDA=1.639
NC_035089.1	15386053	.	A	T	.	.	MAF_USDA=1.639
NC_035089.1	15386111	.	T	A	.	.	MAF_USDA=2.459
NC_035089.1	15386322	.	C	A	.	.	MAF_USDA=3.279
NC_035089.1	15386346	.	C	T	.	.	MAF_INRAE=18.987;MAF_USDA=15.294
NC_035089.1	15386356	.	T	G	.	.	MAF_USDA=2.459
NC_035089.1	15386379	.	A	G	.	.	MAF_USDA=2.459
NC_035089.1	15386400	.	C	G	.	.	MAF_USDA=1.639
NC_035089.1	15386422	.	G	T	.	.	MAF_USDA=1.639
NC_035089.1	15386430	.	A	G	.	.	MAF_INRAE=6.962;MAF_USDA=5.294
NC_035089.1	15386431	.	T	C	.	.	MAF_USDA=2.459
NC_035089.1	15386447	.	T	G	.	.	MAF_USDA=2.459
NC_035089.1	15386522	.	C	A	.	.	MAF_USDA=3.279
NC_035089.1	15386553	.	A	T	.	.	MAF_USDA=2.459
NC_035089.1	15386625	.	T	C	.	.	MAF_USDA=4.918
NC_035089.1	15386628	.	G	A	.	.	MAF_USDA=2.459
NC_035089.1	15386745	.	G	C	.	.	MAF_USDA=2.459
NC_035089.1	15386756	.	C	T	.	.	MAF_USDA=2.459
NC_035089.1	15386777	.	A	T	.	.	MAF_USDA=1.639
NC_035089.1	15386814	.	A	G	.	.	MAF_USDA=2.459
NC_035089.1	15386981	.	A	C	.	.	MAF_USDA=2.459
NC_035089.1	15386988	.	T	C	.	.	MAF_INRAE=45.57;MAF_USDA=27.647
NC_035089.1	15386991	.	G	A	.	.	MAF_INRAE=18.987;MAF_USDA=19.412
NC_035089.1	15387107	.	C	G	.	.	MAF_USDA=2.459
NC_035089.1	15387120	.	A	T	.	.	MAF_USDA=2.459
NC_035089.1	15387140	.	C	T	.	.	MAF_USDA=2.459
NC_035089.1	15387151	.	C	T	.	.	MAF_USDA=1.639
NC_035089.1	15387153	.	C	A	.	.	MAF_USDA=3.279
NC_035089.1	15387157	.	A	C	.	.	MAF_INRAE=22.785;MAF_USDA=35.882
NC_035089.1	15387176	.	C	A	.	.	MAF_USDA=5.882
NC_035089.1	15387198	.	T	C	.	.	MAF_USDA=2.459
NC_035089.1	15387207	.	C	T	.	.	MAF_USDA=2.459
NC_035089.1	15387294	.	T	C	.	.	MAF_INRAE=3.333;MAF_USDA=2.459
NC_035089.1	15387301	.	G	A	.	.	MAF_USDA=3.279
NC_035089.1	15387422	.	C	A	.	.	MAF_USDA=4.918
NC_035089.1	15387474	.	A	G	.	.	MAF_INRAE=3.333;MAF_USDA=6.471
NC_035089.1	15387506	.	T	A	.	.	MAF_INRAE=9.494;MAF_USDA=10.417
NC_035089.1	15387553	.	T	A	.	.	MAF_INRAE=9.494;MAF_USDA=5.294
NC_035089.1	15387560	.	T	C	.	.	MAF_USDA=5.294
NC_035089.1	15387570	.	T	G	.	.	MAF_USDA=2.459
NC_035089.1	15387606	.	A	G	.	.	MAF_USDA=2.459
NC_035089.1	15387646	.	T	C	.	.	MAF_USDA=2.459
NC_035089.1	15387672	.	T	C	.	.	MAF_USDA=2.459
NC_035089.1	15387702	.	C	A	.	.	MAF_USDA=2.459
NC_035089.1	15387727	.	C	T	.	.	MAF_USDA=2.459
NC_035089.1	15387826	.	G	A	.	.	MAF_USDA=1.639
NC_035089.1	15387879	.	A	G	.	.	MAF_USDA=2.459
NC_035089.1	15387905	.	C	T	.	.	MAF_INRAE=10.526;MAF_USDA=3.279
NC_035089.1	15387933	.	C	A	.	.	MAF_USDA=2.459
NC_035089.1	15387955	.	G	T	.	.	MAF_INRAE=10.526
NC_035089.1	15387989	.	A	G	.	.	MAF_USDA=1.639
NC_035089.1	15388004	.	A	G	.	.	MAF_USDA=2.459
NC_035089.1	15388023	.	A	G	.	.	MAF_USDA=2.459
NC_035089.1	15388051	.	A	G	.	.	MAF_USDA=2.083
NC_035089.1	15388057	.	T	G	.	.	MAF_INRAE=5.696;MAF_USDA=39.412
NC_035089.1	15388058	.	C	T	.	.	MAF_USDA=4.918
NC_035089.1	15388085	.	G	C	.	.	MAF_INRAE=5.696;MAF_USDA=12.941
NC_035089.1	15388144	.	G	A	.	.	MAF_USDA=4.918
NC_035089.1	15388178	.	A	T	.	.	MAF_INRAE=13.291;MAF_USDA=22.917
NC_035089.1	15388191	.	G	T	.	.	MAF_USDA=2.459
NC_035089.1	15388231	.	G	C	.	.	MAF_INRAE=5.696;MAF_USDA=15.294
NC_035089.1	15388241	.	G	A	.	.	MAF_INRAE=16.667;MAF_USDA=5.294
NC_035089.1	15388264	.	C	T	.	.	MAF_INRAE=8.228;MAF_USDA=24.118
NC_035089.1	15388317	.	T	C	.	.	MAF_USDA=7.647
NC_035089.1	15388342	.	A	T	.	.	MAF_USDA=4.118
NC_035089.1	15388418	.	C	T	.	.	MAF_USDA=5.738
NC_035089.1	15388439	.	A	T	.	.	MAF_USDA=2.459
NC_035089.1	15388502	.	T	A	.	.	MAF_INRAE=10.526;MAF_USDA=3.279
NC_035089.1	15388529	.	C	A	.	.	MAF_USDA=3.279
NC_035089.1	15388530	.	T	C	.	.	MAF_USDA=2.459
NC_035089.1	15388551	.	C	T	.	.	MAF_USDA=2.459
NC_035089.1	15388580	.	T	C	.	.	MAF_USDA=2.459
NC_035089.1	15388592	.	A	T	.	.	MAF_USDA=2.459
NC_035089.1	15388653	.	G	A	.	.	MAF_USDA=1.639
NC_035089.1	15388887	.	A	T	.	.	MAF_USDA=6.25
NC_035089.1	15389081	.	G	A	.	.	MAF_USDA=6.522
NC_035089.1	15389612	.	C	T	.	.	MAF_USDA=39.13
NC_035089.1	15389620	.	A	T	.	.	MAF_USDA=36.957
NC_035089.1	15389722	.	G	A	.	.	MAF_USDA=4.167
NC_035089.1	15389757	.	G	A	.	.	MAF_USDA=4.167
NC_035089.1	15389764	.	G	C	.	.	MAF_USDA=3.529
NC_035089.1	15389785	.	T	C	.	.	MAF_INRAE=5.833;MAF_USDA=23.529
NC_035089.1	15389811	.	C	A	.	.	MAF_INRAE=27.848;MAF_USDA=6.557
NC_035089.1	15389839	.	T	C	.	.	MAF_USDA=3.279
NC_035089.1	15389866	.	T	G	.	.	MAF_USDA=2.459
NC_035089.1	15389867	.	G	T	.	.	MAF_INRAE=15.833;MAF_USDA=6.471
NC_035089.1	15389872	.	T	C	.	.	MAF_INRAE=9.494;MAF_USDA=14.706
NC_035089.1	15389931	.	A	C	.	.	MAF_INRAE=10.526;MAF_USDA=3.279
NC_035089.1	15389982	.	A	G	.	.	MAF_INRAE=13.291;MAF_USDA=22.917
NC_035089.1	15389991	.	C	A	.	.	MAF_USDA=2.459
NC_035089.1	15390008	.	C	A	.	.	MAF_USDA=2.941
NC_035089.1	15390068	.	A	G	.	.	MAF_USDA=2.459
NC_035089.1	15390125	.	T	C	.	.	MAF_USDA=2.459
NC_035089.1	15390167	.	T	C	.	.	MAF_USDA=6.25
NC_035089.1	15390177	.	C	G	.	.	MAF_INRAE=4.43
NC_035089.1	15390275	.	G	C	.	.	MAF_INRAE=12.025;MAF_USDA=41.176
NC_035089.1	15390287	.	T	A	.	.	MAF_USDA=3.279
NC_035089.1	15390290	.	A	G	.	.	MAF_USDA=2.459
NC_035089.1	15390397	.	T	C	.	.	MAF_USDA=3.279
NC_035089.1	15390420	.	A	T	.	.	MAF_USDA=3.279
NC_035089.1	15390434	.	T	A	.	.	MAF_USDA=3.279
NC_035089.1	15390436	.	G	A	.	.	MAF_INRAE=1.667;MAF_USDA=25.0
NC_035089.1	15390492	.	C	T	.	.	MAF_INRAE=10.526
NC_035089.1	15390495	.	A	G	.	.	MAF_USDA=3.279
NC_035089.1	15390514	.	T	A	.	.	MAF_USDA=3.279
NC_035089.1	15390548	.	T	C	.	.	MAF_INRAE=3.797
NC_035089.1	15390574	.	G	A	.	.	MAF_USDA=2.459
NC_035089.1	15390637	.	C	G	.	.	MAF_USDA=2.459
NC_035089.1	15390694	.	A	G	.	.	MAF_INRAE=4.43
NC_035089.1	15390701	.	C	G	.	.	MAF_USDA=15.574
NC_035089.1	15390731	.	A	G	.	.	MAF_USDA=3.279
NC_035089.1	15390764	.	G	A	.	.	MAF_USDA=3.279
NC_035089.1	15390767	.	G	A	.	.	MAF_INRAE=1.667;MAF_USDA=27.083
NC_035089.1	15390778	.	T	C	.	.	MAF_USDA=3.279
NC_035089.1	15390795	.	C	A	.	.	MAF_USDA=3.279
NC_035089.1	15390874	.	C	A	.	.	MAF_USDA=4.098
NC_035089.1	15390884	.	A	C	.	.	MAF_USDA=14.754
NC_035089.1	15390953	.	C	G	.	.	MAF_USDA=2.459
NC_035089.1	15391009	.	A	T	.	.	MAF_USDA=25.0
NC_035089.1	15391010	.	A	T	.	.	MAF_USDA=6.25
NC_035089.1	15391012	.	T	G	.	.	MAF_USDA=5.738
NC_035089.1	15391041	.	T	G	.	.	MAF_INRAE=3.333;MAF_USDA=1.639
NC_035089.1	15391051	.	T	G	.	.	MAF_INRAE=3.333;MAF_USDA=2.976
NC_035089.1	15391056	.	T	G	.	.	MAF_USDA=2.5
NC_035089.1	15391067	.	G	A	.	.	MAF_INRAE=14.167;MAF_USDA=11.31
NC_035089.1	15391081	.	G	A	.	.	MAF_INRAE=9.494;MAF_USDA=4.762
NC_035089.1	15391123	.	T	C	.	.	MAF_USDA=3.333
NC_035089.1	15391169	.	A	C	.	.	MAF_USDA=4.167
NC_035089.1	15391172	.	T	C	.	.	MAF_USDA=4.098
NC_035089.1	15391241	.	T	C	.	.	MAF_USDA=4.098
NC_035089.1	15391261	.	A	G	.	.	MAF_USDA=4.098
NC_035089.1	15391268	.	A	T	.	.	MAF_USDA=4.098
NC_035089.1	15391271	.	C	A	.	.	MAF_USDA=3.279
NC_035089.1	15391290	.	C	T	.	.	MAF_INRAE=16.667;MAF_USDA=5.294
NC_035089.1	15391305	.	G	T	.	.	MAF_USDA=2.459
NC_035089.1	15391353	.	C	A	.	.	MAF_USDA=1.639
NC_035089.1	15391354	.	T	A	.	.	MAF_USDA=1.639
NC_035089.1	15391355	.	C	T	.	.	MAF_USDA=2.459
NC_035089.1	15391358	.	C	T	.	.	MAF_USDA=2.459
NC_035089.1	15391374	.	A	T	.	.	MAF_USDA=2.459
NC_035089.1	15391397	.	C	A	.	.	MAF_INRAE=24.684;MAF_USDA=40.588
NC_035089.1	15391430	.	T	C	.	.	MAF_USDA=2.459
NC_035089.1	15391443	.	T	G	.	.	MAF_USDA=2.459
NC_035089.1	15391478	.	T	G	.	.	MAF_INRAE=4.167
NC_035089.1	15391528	.	C	T	.	.	MAF_USDA=25.0
NC_035089.1	15391533	.	A	G	.	.	MAF_INRAE=24.051;MAF_USDA=41.071
NC_035089.1	15391556	.	A	G	.	.	MAF_INRAE=23.418;MAF_USDA=42.771
NC_035089.1	15391598	.	G	T	.	.	MAF_USDA=34.337
NC_035089.1	15391645	.	C	T	.	.	MAF_USDA=8.333
NC_035089.1	15391672	.	G	A	.	.	MAF_USDA=33.333
NC_035089.1	15391755	.	G	T	.	.	MAF_USDA=3.39
NC_035089.1	15391767	.	G	T	.	.	MAF_USDA=3.39
NC_035089.1	15391785	.	C	A	.	.	MAF_USDA=4.237
NC_035089.1	15391820	.	C	T	.	.	MAF_USDA=2.542
NC_035089.1	15391823	.	C	T	.	.	MAF_USDA=3.571
NC_035089.1	15391842	.	C	A	.	.	MAF_USDA=3.279
NC_035089.1	15391873	.	C	G	.	.	MAF_USDA=4.237
NC_035089.1	15391883	.	C	A	.	.	MAF_INRAE=13.291;MAF_USDA=25.0
NC_035089.1	15391925	.	A	G	.	.	MAF_USDA=4.237
NC_035089.1	15392840	.	T	G	.	.	MAF_USDA=7.377
NC_035089.1	15392845	.	G	A	.	.	MAF_USDA=7.059
NC_035089.1	15392865	.	G	T	.	.	MAF_INRAE=1.667
NC_035089.1	15392868	.	G	C	.	.	MAF_INRAE=1.667
NC_035089.1	15392898	.	T	A	.	.	MAF_INRAE=3.333
NC_035089.1	15392924	.	C	A	.	.	MAF_USDA=1.639
NC_035089.1	15392959	.	T	C	.	.	MAF_USDA=1.639
NC_035089.1	15392965	.	A	G	.	.	MAF_INRAE=4.167;MAF_USDA=21.176
NC_035089.1	15392968	.	A	G	.	.	MAF_USDA=2.459
NC_035089.1	15392989	.	C	T	.	.	MAF_USDA=7.377
NC_035089.1	15393025	.	G	A	.	.	MAF_INRAE=16.667;MAF_USDA=4.118
NC_035089.1	15393033	.	C	T	.	.	MAF_INRAE=2.5
NC_035089.1	15393035	.	T	A	.	.	MAF_INRAE=2.5
NC_035089.1	15393075	.	T	A	.	.	MAF_INRAE=29.114;MAF_USDA=7.377
NC_035089.1	15393082	.	G	C	.	.	MAF_USDA=22.131
NC_035089.1	15393110	.	C	T	.	.	MAF_INRAE=7.5;MAF_USDA=40.588
NC_035089.1	15393151	.	G	A	.	.	MAF_USDA=2.459
NC_035089.1	15393179	.	A	C	.	.	MAF_USDA=2.459
NC_035089.1	15393194	.	C	G	.	.	MAF_USDA=2.459
NC_035089.1	15393197	.	T	C	.	.	MAF_USDA=2.459
NC_035089.1	15393413	.	T	C	.	.	MAF_INRAE=16.456;MAF_USDA=11.765
NC_035089.1	15393454	.	A	T	.	.	MAF_INRAE=18.333;MAF_USDA=11.765
NC_035089.1	15393684	.	T	C	.	.	MAF_INRAE=11.392;MAF_USDA=45.882
NC_035089.1	15393697	.	A	G	.	.	MAF_INRAE=11.392;MAF_USDA=45.294
NC_035089.1	15393701	.	G	A	.	.	MAF_INRAE=6.667;MAF_USDA=45.294
NC_035089.1	15393788	.	A	T	.	.	MAF_INRAE=19.167;MAF_USDA=19.412
NC_035089.1	15393789	.	A	T	.	.	MAF_INRAE=3.333;MAF_USDA=10.656
NC_035089.1	15393798	.	T	G	.	.	MAF_INRAE=2.5;MAF_USDA=4.118
NC_035089.1	15393806	.	T	A	.	.	MAF_INRAE=10.526
NC_035089.1	15393843	.	G	A	.	.	MAF_USDA=1.639
NC_035089.1	15393899	.	T	A	.	.	MAF_USDA=2.459
NC_035089.1	15394002	.	T	A	.	.	MAF_USDA=4.098
NC_035089.1	15394003	.	T	C	.	.	MAF_USDA=4.098
NC_035089.1	15394039	.	C	T	.	.	MAF_USDA=5.882
NC_035089.1	15394073	.	T	C	.	.	MAF_USDA=3.279
NC_035089.1	15394079	.	A	T	.	.	MAF_INRAE=28.481;MAF_USDA=32.941
NC_035089.1	15394103	.	C	A	.	.	MAF_USDA=8.235
NC_035089.1	15394114	.	A	G	.	.	MAF_INRAE=10.526
NC_035089.1	15394206	.	G	T	.	.	MAF_USDA=2.459
NC_035089.1	15394222	.	T	C	.	.	MAF_USDA=4.098
NC_035089.1	15394238	.	T	A	.	.	MAF_USDA=1.639
NC_035089.1	15394282	.	T	A	.	.	MAF_INRAE=16.667;MAF_USDA=4.706
NC_035089.1	15394296	.	A	T	.	.	MAF_INRAE=10.526
NC_035089.1	15394324	.	C	A	.	.	MAF_USDA=5.0
NC_035089.1	15394338	.	A	T	.	.	MAF_INRAE=6.667;MAF_USDA=5.882
NC_035089.1	15394390	.	T	C	.	.	MAF_USDA=2.459
NC_035089.1	15394399	.	A	G	.	.	MAF_USDA=2.5
NC_035089.1	15394417	.	G	A	.	.	MAF_INRAE=24.684;MAF_USDA=47.059
NC_035089.1	15394443	.	G	A	.	.	MAF_USDA=2.5
NC_035089.1	15394459	.	G	T	.	.	MAF_USDA=2.459
NC_035089.1	15394477	.	G	A	.	.	MAF_USDA=2.459
NC_035089.1	15394504	.	T	A	.	.	MAF_USDA=2.459
NC_035089.1	15394509	.	C	G	.	.	MAF_USDA=2.459
NC_035089.1	15394523	.	T	C	.	.	MAF_INRAE=16.456;MAF_USDA=23.529
NC_035089.1	15394545	.	A	G	.	.	MAF_USDA=2.459
NC_035089.1	15394549	.	T	G	.	.	MAF_USDA=2.459
NC_035089.1	15394572	.	A	T	.	.	MAF_USDA=5.294
NC_035089.1	15394597	.	C	T	.	.	MAF_INRAE=1.667;MAF_USDA=27.083
NC_035089.1	15394681	.	G	A	.	.	MAF_USDA=7.647
NC_035089.1	15394713	.	A	G	.	.	MAF_INRAE=16.456;MAF_USDA=11.31
NC_035089.1	15394744	.	A	T	.	.	MAF_INRAE=16.456;MAF_USDA=11.176
NC_035089.1	15394749	.	G	T	.	.	MAF_INRAE=31.013;MAF_USDA=8.197
NC_035089.1	15394790	.	C	G	.	.	MAF_USDA=2.459
NC_035089.1	15394890	.	G	A	.	.	MAF_USDA=2.459
NC_035089.1	15394914	.	T	G	.	.	MAF_INRAE=41.139;MAF_USDA=47.059
NC_035089.1	15394948	.	T	C	.	.	MAF_USDA=5.294
NC_035089.1	15394980	.	A	G	.	.	MAF_USDA=2.459
NC_035089.1	15395033	.	T	C	.	.	MAF_USDA=2.459
NC_035089.1	15395034	.	A	T	.	.	MAF_USDA=4.098
NC_035089.1	15395037	.	A	T	.	.	MAF_USDA=2.459
NC_035089.1	15395055	.	T	G	.	.	MAF_USDA=2.459
NC_035089.1	15395080	.	T	A	.	.	MAF_USDA=2.459
NC_035089.1	15395095	.	G	T	.	.	MAF_USDA=2.459
NC_035089.1	15395137	.	C	T	.	.	MAF_USDA=8.824
NC_035089.1	15395213	.	G	C	.	.	MAF_USDA=5.833
NC_035089.1	15395269	.	G	T	.	.	MAF_INRAE=15.823;MAF_USDA=10.119
NC_035089.1	15395357	.	G	T	.	.	MAF_INRAE=6.667;MAF_USDA=21.429
NC_035089.1	15395358	.	C	T	.	.	MAF_INRAE=6.667;MAF_USDA=21.429
NC_035089.1	15395376	.	T	A	.	.	MAF_INRAE=21.519;MAF_USDA=34.524
NC_035089.1	15395467	.	A	T	.	.	MAF_INRAE=3.333
NC_035089.1	15395474	.	A	T	.	.	MAF_INRAE=3.333
NC_035089.1	15395475	.	A	T	.	.	MAF_INRAE=3.333
NC_035089.1	15395477	.	G	T	.	.	MAF_INRAE=3.333
NC_035089.1	15395478	.	T	A	.	.	MAF_USDA=1.639
NC_035089.1	15395506	.	A	G	.	.	MAF_USDA=2.459
NC_035089.1	15395521	.	A	G	.	.	MAF_USDA=2.459
NC_035089.1	15395530	.	T	C	.	.	MAF_USDA=2.459
NC_035089.1	15395534	.	C	T	.	.	MAF_USDA=2.459
NC_035089.1	15395564	.	G	A	.	.	MAF_USDA=2.459
NC_035089.1	15395611	.	A	G	.	.	MAF_USDA=1.639
NC_035089.1	15395638	.	G	C	.	.	MAF_USDA=2.459
NC_035089.1	15395639	.	C	T	.	.	MAF_INRAE=20.886;MAF_USDA=36.471
NC_035089.1	15395671	.	A	G	.	.	MAF_INRAE=16.667;MAF_USDA=6.471
NC_035089.1	15395678	.	A	C	.	.	MAF_INRAE=21.519;MAF_USDA=35.882
NC_035089.1	15395686	.	C	T	.	.	MAF_USDA=3.279
NC_035089.1	15395693	.	C	T	.	.	MAF_USDA=2.459
NC_035089.1	15395757	.	T	A	.	.	MAF_USDA=2.459
NC_035089.1	15395762	.	G	A	.	.	MAF_INRAE=6.667;MAF_USDA=18.235
NC_035089.1	15395774	.	T	A	.	.	MAF_INRAE=21.519;MAF_USDA=36.471
NC_035089.1	15395831	.	G	C	.	.	MAF_INRAE=3.333
NC_035089.1	15395834	.	A	T	.	.	MAF_USDA=2.353
NC_035089.1	15395866	.	G	A	.	.	MAF_INRAE=9.494;MAF_USDA=5.294
NC_035089.1	15395927	.	A	G	.	.	MAF_USDA=4.918
NC_035089.1	15395931	.	T	C	.	.	MAF_USDA=2.459
NC_035089.1	15395944	.	C	A	.	.	MAF_USDA=2.459
NC_035089.1	15395973	.	G	C	.	.	MAF_INRAE=3.333;MAF_USDA=2.976
NC_035089.1	15396024	.	C	T	.	.	MAF_USDA=1.667
NC_035089.1	15396033	.	G	A	.	.	MAF_INRAE=14.167;MAF_USDA=3.571
NC_035089.1	15396046	.	G	A	.	.	MAF_INRAE=9.494;MAF_USDA=5.952
NC_035089.1	15396071	.	C	T	.	.	MAF_USDA=1.786
NC_035089.1	15396106	.	T	C	.	.	MAF_INRAE=6.667;MAF_USDA=6.024
NC_035089.1	15396123	.	C	A	.	.	MAF_USDA=2.083
NC_035089.1	15396179	.	G	A	.	.	MAF_USDA=3.333
NC_035089.1	15396206	.	T	C	.	.	MAF_INRAE=16.456;MAF_USDA=11.905
NC_035089.1	15396226	.	A	T	.	.	MAF_USDA=3.333
NC_035089.1	15396247	.	T	A	.	.	MAF_INRAE=41.139;MAF_USDA=43.75
NC_035089.1	15396342	.	C	A	.	.	MAF_USDA=2.459
NC_035089.1	15396346	.	A	C	.	.	MAF_INRAE=24.684;MAF_USDA=44.118
NC_035089.1	15396397	.	G	A	.	.	MAF_USDA=3.333
NC_035089.1	15396398	.	C	T	.	.	MAF_INRAE=30.38;MAF_USDA=6.667
NC_035089.1	15396399	.	G	A	.	.	MAF_USDA=5.833
NC_035089.1	15396400	.	C	A	.	.	MAF_USDA=3.333
NC_035089.1	15396410	.	T	C	.	.	MAF_USDA=2.5
NC_035089.1	15396450	.	G	T	.	.	MAF_USDA=2.083
NC_035089.1	15396457	.	T	A	.	.	MAF_USDA=2.459
NC_035089.1	15396458	.	A	T	.	.	MAF_USDA=2.459
NC_035089.1	15396516	.	T	C	.	.	MAF_USDA=4.217
NC_035089.1	15396519	.	T	A	.	.	MAF_USDA=29.167
NC_035089.1	15397623	.	C	A	.	.	MAF_USDA=8.333
NC_035089.1	15397668	.	T	C	.	.	MAF_USDA=31.25
NC_035089.1	15397723	.	G	A	.	.	MAF_USDA=33.929
NC_035089.1	15397725	.	A	G	.	.	MAF_USDA=3.333
NC_035089.1	15397741	.	G	A	.	.	MAF_USDA=1.667
NC_035089.1	15397852	.	G	A	.	.	MAF_INRAE=4.43;MAF_USDA=8.235
NC_035089.1	15397921	.	G	A	.	.	MAF_INRAE=12.025;MAF_USDA=34.706
NC_035089.1	15397969	.	G	T	.	.	MAF_USDA=3.279
NC_035089.1	15397984	.	T	G	.	.	MAF_USDA=2.083
NC_035089.1	15398025	.	C	A	.	.	MAF_INRAE=25.833
NC_035089.1	15398032	.	T	C	.	.	MAF_INRAE=3.333
NC_035089.1	15398049	.	G	A	.	.	MAF_INRAE=7.5;MAF_USDA=18.235
NC_035089.1	15398061	.	G	A	.	.	MAF_USDA=2.459
NC_035089.1	15398064	.	A	T	.	.	MAF_INRAE=29.114
NC_035089.1	15398068	.	G	T	.	.	MAF_USDA=48.824
NC_035089.1	15398069	.	A	T	.	.	MAF_USDA=48.824
NC_035089.1	15398070	.	A	T	.	.	MAF_USDA=48.824
NC_035089.1	15398071	.	A	T	.	.	MAF_USDA=48.235
NC_035089.1	15398072	.	A	C	.	.	MAF_USDA=48.235
NC_035089.1	15398075	.	C	A	.	.	MAF_USDA=2.459
NC_035089.1	15398076	.	A	T	.	.	MAF_INRAE=26.667;MAF_USDA=48.824
NC_035089.1	15398079	.	T	G	.	.	MAF_USDA=1.639
NC_035089.1	15398085	.	A	C	.	.	MAF_INRAE=16.456;MAF_USDA=7.059
NC_035089.1	15398097	.	T	A	.	.	MAF_USDA=2.459
NC_035089.1	15398103	.	T	C	.	.	MAF_INRAE=4.43;MAF_USDA=4.118
NC_035089.1	15398105	.	A	T	.	.	MAF_USDA=1.639
NC_035089.1	15398143	.	C	A	.	.	MAF_USDA=1.639
NC_035089.1	15398149	.	A	G	.	.	MAF_INRAE=17.089;MAF_USDA=12.353
NC_035089.1	15398184	.	A	G	.	.	MAF_USDA=2.459
NC_035089.1	15398196	.	C	A	.	.	MAF_INRAE=16.456;MAF_USDA=11.765
NC_035089.1	15398238	.	A	G	.	.	MAF_USDA=2.5
NC_035089.1	15398302	.	G	T	.	.	MAF_INRAE=12.025;MAF_USDA=35.294
NC_035089.1	15398338	.	G	A	.	.	MAF_USDA=12.941
NC_035089.1	15398339	.	C	A	.	.	MAF_USDA=6.25
NC_035089.1	15398341	.	T	A	.	.	MAF_INRAE=10.526;MAF_USDA=3.279
NC_035089.1	15398367	.	C	A	.	.	MAF_USDA=2.459
NC_035089.1	15398370	.	T	C	.	.	MAF_USDA=2.459
NC_035089.1	15398403	.	G	A	.	.	MAF_INRAE=10.526
NC_035089.1	15398443	.	T	A	.	.	MAF_USDA=2.459
NC_035089.1	15398453	.	C	A	.	.	MAF_USDA=6.25
NC_035089.1	15398456	.	G	A	.	.	MAF_INRAE=12.025;MAF_USDA=22.917
NC_035089.1	15398457	.	A	G	.	.	MAF_USDA=2.459
NC_035089.1	15398459	.	A	G	.	.	MAF_INRAE=4.167;MAF_USDA=5.294
NC_035089.1	15398480	.	G	A	.	.	MAF_USDA=29.167
NC_035089.1	15398481	.	C	T	.	.	MAF_USDA=27.083
NC_035089.1	15398487	.	T	A	.	.	MAF_USDA=1.639
NC_035089.1	15398505	.	C	T	.	.	MAF_USDA=2.459
NC_035089.1	15398515	.	G	T	.	.	MAF_INRAE=17.089;MAF_USDA=11.765
NC_035089.1	15398518	.	C	A	.	.	MAF_USDA=2.459
NC_035089.1	15398524	.	T	G	.	.	MAF_INRAE=29.114;MAF_USDA=48.235
NC_035089.1	15398526	.	G	T	.	.	MAF_USDA=2.459
NC_035089.1	15398576	.	G	A	.	.	MAF_USDA=1.639
NC_035089.1	15398577	.	G	T	.	.	MAF_USDA=5.738
NC_035089.1	15398669	.	T	G	.	.	MAF_USDA=3.279
NC_035089.1	15398700	.	G	T	.	.	MAF_USDA=3.279
NC_035089.1	15398742	.	A	C	.	.	MAF_USDA=2.459
NC_035089.1	15398751	.	T	G	.	.	MAF_USDA=2.459
NC_035089.1	15398775	.	A	C	.	.	MAF_USDA=2.459
NC_035089.1	15398796	.	T	A	.	.	MAF_USDA=3.279
NC_035089.1	15398800	.	G	A	.	.	MAF_USDA=2.459
NC_035089.1	15398815	.	C	T	.	.	MAF_INRAE=16.456;MAF_USDA=12.353
NC_035089.1	15398824	.	C	A	.	.	MAF_INRAE=12.025;MAF_USDA=32.353
NC_035089.1	15398851	.	G	T	.	.	MAF_INRAE=14.167;MAF_USDA=1.639
NC_035089.1	15398868	.	G	A	.	.	MAF_USDA=2.459
NC_035089.1	15398927	.	G	A	.	.	MAF_INRAE=29.114;MAF_USDA=48.235
NC_035089.1	15398932	.	G	T	.	.	MAF_INRAE=29.114;MAF_USDA=47.647
NC_035089.1	15398997	.	C	G	.	.	MAF_INRAE=25.833;MAF_USDA=50.0
NC_035089.1	15398999	.	T	A	.	.	MAF_INRAE=25.833;MAF_USDA=50.0
NC_035089.1	15399035	.	G	A	.	.	MAF_INRAE=16.667;MAF_USDA=6.471
NC_035089.1	15399042	.	C	G	.	.	MAF_USDA=2.459
NC_035089.1	15399044	.	A	C	.	.	MAF_USDA=2.459
NC_035089.1	15399045	.	T	C	.	.	MAF_USDA=2.459
NC_035089.1	15399054	.	G	A	.	.	MAF_USDA=2.459
NC_035089.1	15399063	.	A	T	.	.	MAF_USDA=2.459
NC_035089.1	15399076	.	A	G	.	.	MAF_USDA=1.639
NC_035089.1	15399120	.	A	G	.	.	MAF_USDA=2.459
NC_035089.1	15399140	.	A	G	.	.	MAF_USDA=3.279
NC_035089.1	15399154	.	T	A	.	.	MAF_USDA=2.459
NC_035089.1	15399181	.	G	T	.	.	MAF_INRAE=16.456
NC_035089.1	15399183	.	G	A	.	.	MAF_INRAE=18.333;MAF_USDA=25.0
NC_035089.1	15399188	.	C	G	.	.	MAF_INRAE=29.114
NC_035089.1	15399189	.	A	G	.	.	MAF_INRAE=18.333
NC_035089.1	15399194	.	G	T	.	.	MAF_USDA=2.459
NC_035089.1	15399222	.	C	T	.	.	MAF_USDA=3.279
NC_035089.1	15399224	.	G	A	.	.	MAF_INRAE=29.114;MAF_USDA=50.0
NC_035089.1	15399245	.	T	C	.	.	MAF_INRAE=12.658;MAF_USDA=32.941
NC_035089.1	15399249	.	T	A	.	.	MAF_INRAE=8.333;MAF_USDA=34.706
NC_035089.1	15399252	.	T	C	.	.	MAF_USDA=7.059
NC_035089.1	15399253	.	G	A	.	.	MAF_USDA=1.639
NC_035089.1	15399269	.	T	G	.	.	MAF_INRAE=17.089;MAF_USDA=29.167
NC_035089.1	15399292	.	G	A	.	.	MAF_INRAE=17.089;MAF_USDA=11.765
NC_035089.1	15399320	.	T	A	.	.	MAF_INRAE=18.333
NC_035089.1	15399368	.	A	G	.	.	MAF_INRAE=16.456;MAF_USDA=11.765
NC_035089.1	15399391	.	G	C	.	.	MAF_USDA=2.459
NC_035089.1	15399426	.	A	G	.	.	MAF_USDA=13.529
NC_035089.1	15399483	.	T	G	.	.	MAF_INRAE=29.747;MAF_USDA=7.377
NC_035089.1	15399579	.	C	T	.	.	MAF_USDA=2.5
NC_035089.1	15399652	.	G	A	.	.	MAF_USDA=2.459
NC_035089.1	15399667	.	G	T	.	.	MAF_USDA=2.941
NC_035089.1	15399681	.	C	T	.	.	MAF_USDA=2.459
NC_035089.1	15399737	.	A	C	.	.	MAF_USDA=2.459
NC_035089.1	15399739	.	G	T	.	.	MAF_USDA=2.459
NC_035089.1	15399761	.	G	T	.	.	MAF_USDA=4.098
NC_035089.1	15399789	.	A	C	.	.	MAF_USDA=2.459
NC_035089.1	15399805	.	T	A	.	.	MAF_USDA=2.459
NC_035089.1	15399816	.	C	T	.	.	MAF_USDA=13.529
NC_035089.1	15399817	.	G	A	.	.	MAF_INRAE=4.43;MAF_USDA=4.706
NC_035089.1	15399880	.	T	C	.	.	MAF_USDA=4.706
NC_035089.1	15399890	.	C	A	.	.	MAF_USDA=1.667
NC_035089.1	15399916	.	C	A	.	.	MAF_USDA=3.279
NC_035089.1	15399940	.	A	G	.	.	MAF_USDA=2.459
NC_035089.1	15399956	.	A	G	.	.	MAF_INRAE=12.025;MAF_USDA=17.647
NC_035089.1	15399972	.	A	G	.	.	MAF_USDA=3.279
NC_035089.1	15400019	.	G	T	.	.	MAF_INRAE=5.833;MAF_USDA=5.882
NC_035089.1	15400030	.	G	A	.	.	MAF_USDA=4.098
NC_035089.1	15400062	.	G	A	.	.	MAF_USDA=2.459
NC_035089.1	15400065	.	T	G	.	.	MAF_USDA=2.459
NC_035089.1	15400144	.	G	A	.	.	MAF_USDA=1.639
NC_035089.1	15400198	.	A	G	.	.	MAF_USDA=3.279
NC_035089.1	15400199	.	C	T	.	.	MAF_INRAE=6.667;MAF_USDA=5.882
NC_035089.1	15400314	.	C	T	.	.	MAF_INRAE=12.025;MAF_USDA=16.471
NC_035089.1	15400382	.	T	C	.	.	MAF_INRAE=3.333;MAF_USDA=11.176
NC_035089.1	15400413	.	G	A	.	.	MAF_INRAE=29.114;MAF_USDA=45.294
NC_035089.1	15400416	.	G	A	.	.	MAF_INRAE=14.167;MAF_USDA=22.917
NC_035089.1	15400421	.	G	A	.	.	MAF_INRAE=12.658;MAF_USDA=15.882
NC_035089.1	15400431	.	G	T	.	.	MAF_USDA=3.279
NC_035089.1	15400460	.	C	T	.	.	MAF_USDA=2.459
NC_035089.1	15400477	.	C	A	.	.	MAF_INRAE=19.167;MAF_USDA=5.882
NC_035089.1	15400575	.	C	A	.	.	MAF_USDA=6.25
NC_035089.1	15400604	.	G	A	.	.	MAF_USDA=1.639
NC_035089.1	15400614	.	G	A	.	.	MAF_INRAE=12.025;MAF_USDA=17.059
NC_035089.1	15400620	.	C	T	.	.	MAF_USDA=5.882
NC_035089.1	15400659	.	G	T	.	.	MAF_USDA=11.176
NC_035089.1	15400719	.	G	C	.	.	MAF_USDA=2.459
NC_035089.1	15400729	.	G	A	.	.	MAF_USDA=3.279
NC_035089.1	15400848	.	A	T	.	.	MAF_USDA=8.333
NC_035089.1	15400943	.	C	T	.	.	MAF_INRAE=10.526;MAF_USDA=3.279
NC_035089.1	15400945	.	G	A	.	.	MAF_INRAE=14.167;MAF_USDA=4.118
NC_035089.1	15400999	.	A	G	.	.	MAF_USDA=2.459
NC_035089.1	15401051	.	T	C	.	.	MAF_INRAE=3.333
NC_035089.1	15401055	.	G	A	.	.	MAF_INRAE=4.43
NC_035089.1	15401168	.	A	G	.	.	MAF_USDA=2.459
NC_035089.1	15401190	.	C	T	.	.	MAF_USDA=3.279
NC_035089.1	15401244	.	C	A	.	.	MAF_USDA=2.459
NC_035089.1	15401328	.	C	T	.	.	MAF_USDA=4.706
NC_035089.1	15401358	.	G	A	.	.	MAF_INRAE=4.43
NC_035089.1	15401369	.	T	C	.	.	MAF_USDA=8.333
NC_035089.1	15401415	.	C	G	.	.	MAF_USDA=2.353
NC_035089.1	15401434	.	G	A	.	.	MAF_USDA=12.353
NC_035089.1	15401501	.	A	G	.	.	MAF_USDA=2.459
NC_035089.1	15401536	.	A	G	.	.	MAF_USDA=2.459
NC_035089.1	15401591	.	T	C	.	.	MAF_USDA=2.459
NC_035089.1	15401620	.	C	T	.	.	MAF_INRAE=14.557;MAF_USDA=11.765
NC_035089.1	15401621	.	G	A	.	.	MAF_USDA=4.098
NC_035089.1	15401622	.	G	A	.	.	MAF_INRAE=3.333;MAF_USDA=10.588
NC_035089.1	15401646	.	T	G	.	.	MAF_INRAE=3.333;MAF_USDA=27.059
NC_035089.1	15401718	.	T	G	.	.	MAF_INRAE=10.526
NC_035089.1	15401815	.	G	A	.	.	MAF_USDA=1.639
NC_035089.1	15401821	.	A	G	.	.	MAF_INRAE=29.747;MAF_USDA=8.333
NC_035089.1	15401829	.	G	A	.	.	MAF_INRAE=15.833;MAF_USDA=27.059
NC_035089.1	15401902	.	G	T	.	.	MAF_USDA=12.941
NC_035089.1	15401911	.	T	C	.	.	MAF_USDA=1.639
NC_035089.1	15401912	.	G	T	.	.	MAF_USDA=1.639
NC_035089.1	15401937	.	G	A	.	.	MAF_USDA=2.459
NC_035089.1	15401985	.	C	T	.	.	MAF_USDA=2.459
NC_035089.1	15402021	.	G	C	.	.	MAF_INRAE=3.333;MAF_USDA=12.5
NC_035089.1	15402039	.	A	G	.	.	MAF_INRAE=3.333;MAF_USDA=12.5
NC_035089.1	15402078	.	T	G	.	.	MAF_USDA=4.118
NC_035089.1	15402085	.	G	A	.	.	MAF_USDA=12.5
NC_035089.1	15402094	.	T	C	.	.	MAF_INRAE=3.333;MAF_USDA=24.706
NC_035089.1	15402121	.	G	A	.	.	MAF_INRAE=3.333;MAF_USDA=24.118
NC_035089.1	15402164	.	C	T	.	.	MAF_USDA=2.459
NC_035089.1	15402165	.	T	C	.	.	MAF_USDA=2.459
NC_035089.1	15402181	.	A	C	.	.	MAF_USDA=2.459
NC_035089.1	15402186	.	C	T	.	.	MAF_USDA=2.459
NC_035089.1	15402203	.	T	G	.	.	MAF_USDA=1.639
NC_035089.1	15402241	.	A	G	.	.	MAF_INRAE=2.5
NC_035089.1	15402243	.	T	C	.	.	MAF_INRAE=2.5
NC_035089.1	15402257	.	C	T	.	.	MAF_INRAE=31.013;MAF_USDA=9.016
NC_035089.1	15402299	.	T	C	.	.	MAF_USDA=1.639
NC_035089.1	15402366	.	T	A	.	.	MAF_INRAE=4.43
NC_035089.1	15402409	.	T	C	.	.	MAF_USDA=2.459
NC_035089.1	15402426	.	C	T	.	.	MAF_INRAE=3.333;MAF_USDA=24.706
NC_035089.1	15402444	.	A	T	.	.	MAF_INRAE=3.333;MAF_USDA=27.059
NC_035089.1	15402460	.	T	G	.	.	MAF_INRAE=3.333;MAF_USDA=26.471
NC_035089.1	15402480	.	G	A	.	.	MAF_USDA=2.459
NC_035089.1	15402517	.	A	T	.	.	MAF_USDA=4.706
NC_035089.1	15402563	.	G	A	.	.	MAF_INRAE=10.127;MAF_USDA=10.0
NC_035089.1	15402599	.	C	T	.	.	MAF_INRAE=28.481;MAF_USDA=12.941
NC_035089.1	15402607	.	G	A	.	.	MAF_INRAE=3.333;MAF_USDA=24.118
NC_035089.1	15402625	.	T	G	.	.	MAF_USDA=2.459
NC_035089.1	15402677	.	C	G	.	.	MAF_USDA=3.279
NC_035089.1	15402685	.	G	A	.	.	MAF_INRAE=3.333;MAF_USDA=26.471
NC_035089.1	15402691	.	G	A	.	.	MAF_USDA=3.279
NC_035089.1	15402703	.	G	T	.	.	MAF_USDA=3.279
NC_035089.1	15402711	.	G	A	.	.	MAF_USDA=12.353
NC_035089.1	15402733	.	T	C	.	.	MAF_INRAE=3.333;MAF_USDA=11.176
NC_035089.1	15402744	.	G	T	.	.	MAF_USDA=3.279
NC_035089.1	15402761	.	A	T	.	.	MAF_USDA=3.279
NC_035089.1	15402772	.	C	T	.	.	MAF_INRAE=18.987;MAF_USDA=44.118
NC_035089.1	15402783	.	A	C	.	.	MAF_USDA=3.279
NC_035089.1	15402801	.	G	A	.	.	MAF_USDA=3.279
NC_035089.1	15402824	.	G	A	.	.	MAF_INRAE=18.987;MAF_USDA=47.647
NC_035089.1	15402839	.	C	T	.	.	MAF_USDA=2.459
NC_035089.1	15402840	.	G	A	.	.	MAF_INRAE=14.557;MAF_USDA=9.412
NC_035089.1	15402862	.	C	A	.	.	MAF_USDA=3.279
NC_035089.1	15402879	.	A	C	.	.	MAF_INRAE=12.025;MAF_USDA=5.294
NC_035089.1	15402941	.	T	A	.	.	MAF_INRAE=4.43
NC_035089.1	15402964	.	G	C	.	.	MAF_INRAE=3.333;MAF_USDA=26.471
NC_035089.1	15402988	.	G	A	.	.	MAF_USDA=7.377
NC_035089.1	15403014	.	G	A	.	.	MAF_INRAE=18.987;MAF_USDA=45.882
NC_035089.1	15403017	.	G	T	.	.	MAF_INRAE=21.667;MAF_USDA=44.118
NC_035089.1	15403018	.	G	T	.	.	MAF_INRAE=3.333;MAF_USDA=23.529
NC_035089.1	15403048	.	C	T	.	.	MAF_USDA=2.459
NC_035089.1	15403102	.	C	T	.	.	MAF_INRAE=3.333;MAF_USDA=3.279
NC_035089.1	15403103	.	G	A	.	.	MAF_INRAE=28.481;MAF_USDA=13.529
NC_035089.1	15403127	.	G	A	.	.	MAF_USDA=2.459
NC_035089.1	15403147	.	C	T	.	.	MAF_USDA=11.176
NC_035089.1	15403148	.	G	A	.	.	MAF_USDA=2.459
NC_035089.1	15403149	.	G	T	.	.	MAF_INRAE=3.333;MAF_USDA=11.176
NC_035089.1	15403167	.	T	C	.	.	MAF_INRAE=4.43
NC_035089.1	15403184	.	G	C	.	.	MAF_USDA=1.639
NC_035089.1	15403362	.	G	T	.	.	MAF_USDA=2.459
NC_035089.1	15403374	.	G	T	.	.	MAF_INRAE=37.975;MAF_USDA=19.412
NC_035089.1	15403421	.	T	C	.	.	MAF_USDA=2.459
NC_035089.1	15403427	.	T	C	.	.	MAF_INRAE=4.43
NC_035089.1	15403456	.	A	C	.	.	MAF_USDA=3.279
NC_035089.1	15403490	.	G	T	.	.	MAF_INRAE=1.667;MAF_USDA=27.083
NC_035089.1	15403491	.	A	T	.	.	MAF_INRAE=1.667;MAF_USDA=27.083
NC_035089.1	15403547	.	C	T	.	.	MAF_USDA=3.279
NC_035089.1	15403555	.	C	T	.	.	MAF_INRAE=3.333;MAF_USDA=12.941
NC_035089.1	15403580	.	G	A	.	.	MAF_USDA=5.294
NC_035089.1	15403586	.	C	A	.	.	MAF_USDA=5.294
NC_035089.1	15403672	.	G	T	.	.	MAF_USDA=3.279
NC_035089.1	15403688	.	A	T	.	.	MAF_USDA=15.294
NC_035089.1	15403709	.	G	A	.	.	MAF_USDA=2.459
NC_035089.1	15403718	.	C	A	.	.	MAF_USDA=2.459
NC_035089.1	15403722	.	A	G	.	.	MAF_INRAE=10.526;MAF_USDA=45.294
NC_035089.1	15403734	.	T	G	.	.	MAF_USDA=2.459
NC_035089.1	15403763	.	T	A	.	.	MAF_INRAE=15.833;MAF_USDA=29.167
NC_035089.1	15403765	.	T	A	.	.	MAF_INRAE=3.333
NC_035089.1	15403785	.	C	A	.	.	MAF_USDA=1.639
NC_035089.1	15403830	.	T	A	.	.	MAF_INRAE=3.333;MAF_USDA=11.176
NC_035089.1	15403922	.	G	A	.	.	MAF_INRAE=3.333;MAF_USDA=1.639
NC_035089.1	15403981	.	A	C	.	.	MAF_INRAE=4.43
NC_035089.1	15404053	.	A	T	.	.	MAF_USDA=2.459
NC_035089.1	15404061	.	G	T	.	.	MAF_USDA=1.639
NC_035089.1	15404109	.	A	T	.	.	MAF_USDA=1.639
NC_035089.1	15404117	.	G	A	.	.	MAF_USDA=14.118
NC_035089.1	15404142	.	T	A	.	.	MAF_INRAE=14.167;MAF_USDA=3.529
NC_035089.1	15404161	.	T	G	.	.	MAF_INRAE=3.333;MAF_USDA=12.941
NC_035089.1	15404174	.	G	A	.	.	MAF_USDA=5.738
NC_035089.1	15404175	.	G	A	.	.	MAF_INRAE=3.333;MAF_USDA=11.176
NC_035089.1	15404193	.	G	A	.	.	MAF_INRAE=3.333;MAF_USDA=1.639
NC_035089.1	15404291	.	C	T	.	.	MAF_USDA=1.639
NC_035089.1	15404313	.	A	T	.	.	MAF_INRAE=18.987;MAF_USDA=46.471
NC_035089.1	15404319	.	C	T	.	.	MAF_USDA=3.279
NC_035089.1	15404335	.	C	T	.	.	MAF_USDA=1.639
NC_035089.1	15404342	.	A	G	.	.	MAF_INRAE=3.333;MAF_USDA=16.393
NC_035089.1	15404345	.	C	T	.	.	MAF_INRAE=3.333;MAF_USDA=25.882
NC_035089.1	15404409	.	T	C	.	.	MAF_USDA=2.459
NC_035089.1	15404421	.	C	T	.	.	MAF_USDA=2.459
NC_035089.1	15404422	.	T	C	.	.	MAF_USDA=2.459
NC_035089.1	15404443	.	G	A	.	.	MAF_USDA=10.588
NC_035089.1	15404468	.	C	A	.	.	MAF_USDA=8.333
NC_035089.1	15404484	.	G	T	.	.	MAF_INRAE=3.333;MAF_USDA=10.588
NC_035089.1	15404487	.	A	T	.	.	MAF_INRAE=3.333;MAF_USDA=10.588
NC_035089.1	15404493	.	A	G	.	.	MAF_INRAE=10.526
NC_035089.1	15404511	.	G	A	.	.	MAF_USDA=2.459
NC_035089.1	15404521	.	C	G	.	.	MAF_USDA=2.459
NC_035089.1	15404522	.	C	A	.	.	MAF_INRAE=3.333;MAF_USDA=10.588
NC_035089.1	15404641	.	T	C	.	.	MAF_INRAE=3.333;MAF_USDA=17.647
NC_035089.1	15404671	.	A	G	.	.	MAF_USDA=3.279
NC_035089.1	15404787	.	T	C	.	.	MAF_INRAE=3.333;MAF_USDA=4.167
NC_035089.1	15404811	.	G	A	.	.	MAF_INRAE=17.5;MAF_USDA=7.647
NC_035089.1	15404817	.	G	A	.	.	MAF_USDA=3.279
NC_035089.1	15404867	.	G	A	.	.	MAF_USDA=4.098
NC_035089.1	15404904	.	C	T	.	.	MAF_INRAE=3.333;MAF_USDA=1.639
NC_035089.1	15404972	.	G	A	.	.	MAF_USDA=2.459
NC_035089.1	15404978	.	G	A	.	.	MAF_USDA=4.098
NC_035089.1	15404986	.	T	C	.	.	MAF_INRAE=16.456;MAF_USDA=34.118
NC_035089.1	15405132	.	T	G	.	.	MAF_INRAE=3.333;MAF_USDA=2.941
NC_035089.1	15405160	.	T	G	.	.	MAF_INRAE=3.333;MAF_USDA=14.881
NC_035089.1	15405195	.	G	C	.	.	MAF_USDA=12.295
NC_035089.1	15405237	.	G	T	.	.	MAF_USDA=2.459
NC_035089.1	15405307	.	T	A	.	.	MAF_USDA=2.459
NC_035089.1	15405346	.	C	A	.	.	MAF_USDA=1.639
NC_035089.1	15405425	.	C	T	.	.	MAF_INRAE=3.333
NC_035089.1	15405432	.	C	T	.	.	MAF_USDA=8.197
NC_035089.1	15405508	.	C	T	.	.	MAF_USDA=11.176
NC_035089.1	15405522	.	A	T	.	.	MAF_USDA=3.333
NC_035089.1	15405528	.	T	C	.	.	MAF_INRAE=2.5
NC_035089.1	15405536	.	C	T	.	.	MAF_INRAE=21.667;MAF_USDA=46.429
NC_035089.1	15405547	.	C	T	.	.	MAF_INRAE=15.833;MAF_USDA=14.286
NC_035089.1	15405582	.	C	A	.	.	MAF_INRAE=21.667;MAF_USDA=45.833
NC_035089.1	15405588	.	A	C	.	.	MAF_USDA=2.5
NC_035089.1	15405669	.	G	A	.	.	MAF_USDA=2.5
NC_035089.1	15405681	.	A	C	.	.	MAF_USDA=2.5
NC_035089.1	15405698	.	C	T	.	.	MAF_USDA=1.667
NC_035089.1	15405726	.	T	C	.	.	MAF_INRAE=3.333
NC_035089.1	15405747	.	T	G	.	.	MAF_USDA=2.5
NC_035089.1	15405813	.	A	T	.	.	MAF_USDA=2.5
NC_035089.1	15405892	.	G	A	.	.	MAF_USDA=5.952
NC_035089.1	15405898	.	A	C	.	.	MAF_INRAE=3.333;MAF_USDA=8.333
NC_035089.1	15405978	.	A	G	.	.	MAF_USDA=16.667
NC_035089.1	15405998	.	G	C	.	.	MAF_INRAE=3.333;MAF_USDA=1.667
NC_035089.1	15406032	.	G	A	.	.	MAF_USDA=2.083
NC_035089.1	15406080	.	A	T	.	.	MAF_USDA=1.667
NC_035089.1	15406156	.	G	A	.	.	MAF_USDA=7.5
NC_035089.1	15406232	.	C	A	.	.	MAF_USDA=2.5
NC_035089.1	15406290	.	C	A	.	.	MAF_INRAE=2.5;MAF_USDA=1.667
NC_035089.1	15406375	.	C	T	.	.	MAF_INRAE=3.333;MAF_USDA=1.667
NC_035089.1	15406470	.	C	T	.	.	MAF_USDA=1.667
NC_035089.1	15406475	.	A	G	.	.	MAF_USDA=8.333
NC_035089.1	15406493	.	C	T	.	.	MAF_INRAE=2.5;MAF_USDA=5.952
NC_035089.1	15406525	.	G	A	.	.	MAF_INRAE=15.833;MAF_USDA=16.667
NC_035089.1	15406542	.	A	G	.	.	MAF_INRAE=3.333;MAF_USDA=1.667
NC_035089.1	15406560	.	C	T	.	.	MAF_USDA=2.5
NC_035089.1	15406593	.	C	A	.	.	MAF_INRAE=15.833;MAF_USDA=14.286
NC_035089.1	15406596	.	C	T	.	.	MAF_INRAE=3.333;MAF_USDA=20.238
NC_035089.1	15406597	.	G	A	.	.	MAF_USDA=2.5
NC_035089.1	15406922	.	C	A	.	.	MAF_INRAE=18.333;MAF_USDA=17.857
NC_035089.1	15406955	.	T	C	.	.	MAF_INRAE=2.5;MAF_USDA=9.524
NC_035089.1	15406982	.	G	A	.	.	MAF_INRAE=18.333;MAF_USDA=17.857
NC_035089.1	15407053	.	G	T	.	.	MAF_USDA=1.667
NC_035089.1	15407056	.	G	A	.	.	MAF_USDA=1.667
NC_035089.1	15407075	.	G	A	.	.	MAF_USDA=2.459
NC_035089.1	15407076	.	G	A	.	.	MAF_USDA=2.459
NC_035089.1	15407087	.	C	G	.	.	MAF_INRAE=3.333;MAF_USDA=24.118
NC_035089.1	15407091	.	G	A	.	.	MAF_USDA=1.765
NC_035089.1	15407114	.	T	C	.	.	MAF_INRAE=18.987;MAF_USDA=42.941
NC_035089.1	15407119	.	G	A	.	.	MAF_USDA=1.639
NC_035089.1	15407125	.	G	A	.	.	MAF_USDA=26.471
NC_035089.1	15407220	.	C	A	.	.	MAF_INRAE=3.333;MAF_USDA=24.706
NC_035089.1	15407223	.	G	A	.	.	MAF_USDA=1.639
NC_035089.1	15407237	.	A	G	.	.	MAF_INRAE=16.456;MAF_USDA=18.235
NC_035089.1	15407377	.	A	C	.	.	MAF_USDA=2.459
NC_035089.1	15407410	.	C	A	.	.	MAF_USDA=6.25
NC_035089.1	15407428	.	C	T	.	.	MAF_USDA=2.5
NC_035089.1	15407514	.	G	T	.	.	MAF_USDA=2.459
NC_035089.1	15407542	.	T	C	.	.	MAF_USDA=7.377
NC_035089.1	15407547	.	C	T	.	.	MAF_USDA=5.294
NC_035089.1	15407561	.	T	G	.	.	MAF_INRAE=18.333;MAF_USDA=11.176
NC_035089.1	15407618	.	A	G	.	.	MAF_USDA=12.5
NC_035089.1	15407620	.	C	A	.	.	MAF_USDA=16.667
NC_035089.1	15407647	.	C	T	.	.	MAF_USDA=14.583
NC_035089.1	15407682	.	G	T	.	.	MAF_INRAE=3.333;MAF_USDA=20.588
NC_035089.1	15407709	.	G	A	.	.	MAF_USDA=2.459
NC_035089.1	15407716	.	G	T	.	.	MAF_INRAE=15.833;MAF_USDA=4.706
NC_035089.1	15407731	.	A	G	.	.	MAF_USDA=3.279
NC_035089.1	15407745	.	C	A	.	.	MAF_USDA=2.459
NC_035089.1	15407777	.	C	A	.	.	MAF_USDA=1.667
NC_035089.1	15407885	.	C	T	.	.	MAF_USDA=1.639
NC_035089.1	15407897	.	G	A,*	.	.	MAF_INRAE=10.526;MAF_USDA=4.237
NC_035089.1	15407902	.	C	A	.	.	MAF_USDA=1.695
NC_035089.1	15407913	.	A	G	.	.	MAF_USDA=2.5
NC_035089.1	15407963	.	C	T	.	.	MAF_INRAE=6.962
NC_035089.1	15407989	.	C	G	.	.	MAF_USDA=3.333
NC_035089.1	15408032	.	T	A	.	.	MAF_INRAE=1.667
NC_035089.1	15408041	.	A	C	.	.	MAF_USDA=2.459
NC_035089.1	15408042	.	T	A	.	.	MAF_USDA=2.459
NC_035089.1	15408101	.	G	T	.	.	MAF_USDA=2.459
NC_035089.1	15408151	.	C	A	.	.	MAF_USDA=2.459
NC_035089.1	15408158	.	C	T	.	.	MAF_INRAE=46.835;MAF_USDA=19.412
NC_035089.1	15408164	.	G	A	.	.	MAF_INRAE=15.823;MAF_USDA=17.647
NC_035089.1	15408172	.	G	A	.	.	MAF_USDA=2.459
NC_035089.1	15408253	.	T	C	.	.	MAF_USDA=2.459
NC_035089.1	15408288	.	A	C	.	.	MAF_USDA=6.25
NC_035089.1	15408309	.	T	C	.	.	MAF_USDA=2.459
NC_035089.1	15408349	.	G	C	.	.	MAF_INRAE=3.333;MAF_USDA=2.459
NC_035089.1	15408434	.	C	T	.	.	MAF_USDA=1.639
NC_035089.1	15408476	.	T	G	.	.	MAF_USDA=2.459
NC_035089.1	15408502	.	T	C	.	.	MAF_USDA=1.724
NC_035089.1	15408506	.	G	C	.	.	MAF_USDA=2.586
NC_035089.1	15408777	.	T	A	.	.	MAF_USDA=2.459
NC_035089.1	15408803	.	A	G	.	.	MAF_USDA=2.459
NC_035089.1	15408833	.	A	T	.	.	MAF_USDA=1.639
NC_035089.1	15408862	.	A	G	.	.	MAF_INRAE=39.241;MAF_USDA=24.118
NC_035089.1	15408891	.	T	C	.	.	MAF_USDA=2.459
NC_035089.1	15408933	.	C	T	.	.	MAF_INRAE=7.595;MAF_USDA=12.941
NC_035089.1	15408944	.	T	C	.	.	MAF_INRAE=3.333
NC_035089.1	15408972	.	G	A	.	.	MAF_INRAE=15.833;MAF_USDA=4.706
NC_035089.1	15409019	.	T	C	.	.	MAF_USDA=2.459
NC_035089.1	15409133	.	T	A	.	.	MAF_USDA=2.459
NC_035089.1	15409227	.	G	T	.	.	MAF_USDA=1.639
NC_035089.1	15409235	.	T	G	.	.	MAF_INRAE=18.987;MAF_USDA=46.471
NC_035089.1	15409262	.	G	T	.	.	MAF_USDA=2.459
NC_035089.1	15409275	.	A	G	.	.	MAF_USDA=2.459
NC_035089.1	15409287	.	T	G	.	.	MAF_USDA=18.824
NC_035089.1	15409330	.	T	G	.	.	MAF_USDA=1.639
NC_035089.1	15409398	.	G	A	.	.	MAF_USDA=2.459
NC_035089.1	15409427	.	T	A	.	.	MAF_USDA=2.459
NC_035089.1	15409487	.	T	A	.	.	MAF_USDA=2.459
NC_035089.1	15409494	.	A	T	.	.	MAF_USDA=2.459
NC_035089.1	15409502	.	A	G	.	.	MAF_USDA=2.459
NC_035089.1	15409636	.	C	A	.	.	MAF_INRAE=4.43;MAF_USDA=10.0
NC_035089.1	15409646	.	G	C	.	.	MAF_INRAE=4.43;MAF_USDA=7.647
NC_035089.1	15409647	.	C	T	.	.	MAF_INRAE=2.5;MAF_USDA=8.235
NC_035089.1	15409653	.	A	T	.	.	MAF_USDA=2.459
NC_035089.1	15409677	.	T	A	.	.	MAF_USDA=2.459
NC_035089.1	15409750	.	A	G	.	.	MAF_USDA=2.459
NC_035089.1	15409914	.	T	A	.	.	MAF_USDA=3.279
NC_035089.1	15409916	.	C	A	.	.	MAF_USDA=5.294
NC_035089.1	15410059	.	T	A	.	.	MAF_INRAE=1.667;MAF_USDA=2.083
NC_035089.1	15410070	.	T	C	.	.	MAF_USDA=3.279
NC_035089.1	15410071	.	C	A	.	.	MAF_USDA=5.882
NC_035089.1	15410085	.	A	G	.	.	MAF_USDA=4.098
NC_035089.1	15410116	.	G	C	.	.	MAF_USDA=9.412
NC_035089.1	15410156	.	C	A	.	.	MAF_USDA=4.118
NC_035089.1	15410178	.	C	A	.	.	MAF_USDA=1.639
NC_035089.1	15410222	.	T	A	.	.	MAF_USDA=2.459
NC_035089.1	15410247	.	T	G	.	.	MAF_USDA=2.459
NC_035089.1	15410353	.	A	G	.	.	MAF_INRAE=20.253;MAF_USDA=17.647
NC_035089.1	15410468	.	C	T	.	.	MAF_USDA=2.459
NC_035089.1	15410472	.	C	T	.	.	MAF_USDA=2.459
NC_035089.1	15410480	.	C	A	.	.	MAF_INRAE=5.063;MAF_USDA=22.353
NC_035089.1	15410522	.	T	A	.	.	MAF_INRAE=20.0;MAF_USDA=30.588
NC_035089.1	15410533	.	T	C	.	.	MAF_USDA=2.459
NC_035089.1	15410536	.	G	A	.	.	MAF_INRAE=15.833;MAF_USDA=4.118
NC_035089.1	15410555	.	G	A	.	.	MAF_USDA=2.459
NC_035089.1	15410637	.	C	T	.	.	MAF_USDA=2.459
NC_035089.1	15410647	.	T	A	.	.	MAF_USDA=2.459
NC_035089.1	15410689	.	A	G	.	.	MAF_USDA=2.083
NC_035089.1	15410703	.	G	T	.	.	MAF_INRAE=15.833;MAF_USDA=3.529
NC_035089.1	15410722	.	A	G	.	.	MAF_USDA=2.459
NC_035089.1	15410772	.	A	C	.	.	MAF_INRAE=3.333;MAF_USDA=4.098
NC_035089.1	15410811	.	G	T	.	.	MAF_USDA=25.0
NC_035089.1	15410814	.	T	G	.	.	MAF_USDA=2.459
NC_035089.1	15410848	.	G	T	.	.	MAF_INRAE=1.667;MAF_USDA=2.083
NC_035089.1	15410856	.	A	C	.	.	MAF_INRAE=1.667
NC_035089.1	15410937	.	G	A	.	.	MAF_INRAE=10.526;MAF_USDA=9.412
NC_035089.1	15410961	.	C	A	.	.	MAF_USDA=2.459
NC_035089.1	15411013	.	T	C	.	.	MAF_USDA=2.459
NC_035089.1	15411020	.	G	T	.	.	MAF_INRAE=20.886;MAF_USDA=34.118
NC_035089.1	15411035	.	T	C	.	.	MAF_USDA=1.639
NC_035089.1	15411061	.	A	T	.	.	MAF_USDA=2.459
NC_035089.1	15411081	.	G	A	.	.	MAF_INRAE=25.949;MAF_USDA=45.833
NC_035089.1	15411095	.	G	C	.	.	MAF_USDA=2.459
NC_035089.1	15411096	.	T	G	.	.	MAF_USDA=1.639
NC_035089.1	15411113	.	C	T	.	.	MAF_INRAE=10.526;MAF_USDA=3.279
NC_035089.1	15411144	.	C	A	.	.	MAF_USDA=1.639
NC_035089.1	15411150	.	T	A	.	.	MAF_USDA=2.459
NC_035089.1	15411212	.	T	G	.	.	MAF_USDA=2.459
NC_035089.1	15411244	.	T	C	.	.	MAF_USDA=3.279
NC_035089.1	15411250	.	C	T	.	.	MAF_INRAE=49.367;MAF_USDA=12.941
NC_035089.1	15411279	.	T	A	.	.	MAF_USDA=8.197
NC_035089.1	15411280	.	G	T	.	.	MAF_USDA=9.836
NC_035089.1	15411342	.	G	T	.	.	MAF_USDA=2.459
NC_035089.1	15411349	.	C	A	.	.	MAF_USDA=1.639
NC_035089.1	15411394	.	C	G	.	.	MAF_INRAE=10.526;MAF_USDA=9.524
NC_035089.1	15411433	.	A	T	.	.	MAF_USDA=1.639
NC_035089.1	15411435	.	T	C	.	.	MAF_USDA=2.459
NC_035089.1	15411550	.	G	T	.	.	MAF_USDA=2.459
NC_035089.1	15411558	.	G	C	.	.	MAF_USDA=2.459
NC_035089.1	15411609	.	G	T	.	.	MAF_INRAE=15.823;MAF_USDA=21.176
NC_035089.1	15411642	.	G	T	.	.	MAF_USDA=1.639
NC_035089.1	15411644	.	G	T	.	.	MAF_USDA=2.353
NC_035089.1	15411657	.	T	C	.	.	MAF_INRAE=10.127;MAF_USDA=25.294
NC_035089.1	15411713	.	T	G	.	.	MAF_USDA=2.459
NC_035089.1	15411781	.	C	T	.	.	MAF_USDA=1.176
NC_035089.1	15411810	.	C	T	.	.	MAF_INRAE=18.354;MAF_USDA=25.0
NC_035089.1	15411848	.	A	G	.	.	MAF_INRAE=4.43;MAF_USDA=10.0
NC_035089.1	15411852	.	C	G	.	.	MAF_INRAE=7.895
NC_035089.1	15411853	.	A	C	.	.	MAF_INRAE=2.5;MAF_USDA=9.412
NC_035089.1	15411881	.	C	T	.	.	MAF_USDA=3.279
NC_035089.1	15411917	.	G	T	.	.	MAF_INRAE=3.333
NC_035089.1	15411926	.	A	G	.	.	MAF_USDA=3.279
NC_035089.1	15411936	.	T	C	.	.	MAF_INRAE=16.667
NC_035089.1	15411963	.	A	G	.	.	MAF_USDA=3.279
NC_035089.1	15411967	.	G	A	.	.	MAF_INRAE=14.167;MAF_USDA=3.529
NC_035089.1	15412016	.	G	A	.	.	MAF_USDA=3.279
NC_035089.1	15412025	.	C	A	.	.	MAF_INRAE=3.333;MAF_USDA=3.279
NC_035089.1	15412034	.	T	C	.	.	MAF_INRAE=4.43;MAF_USDA=11.765
NC_035089.1	15412144	.	A	G	.	.	MAF_USDA=2.459
NC_035089.1	15412309	.	G	C	.	.	MAF_INRAE=15.789;MAF_USDA=16.393
NC_035089.1	15412332	.	A	C	.	.	MAF_INRAE=3.333
NC_035089.1	15412487	.	G	T	.	.	MAF_INRAE=20.886;MAF_USDA=30.588
NC_035089.1	15412510	.	G	A	.	.	MAF_USDA=3.279
NC_035089.1	15412522	.	A	T	.	.	MAF_INRAE=20.0;MAF_USDA=7.059
NC_035089.1	15412526	.	T	A	.	.	MAF_USDA=1.639
NC_035089.1	15412532	.	A	C	.	.	MAF_USDA=2.459
NC_035089.1	15412621	.	T	C	.	.	MAF_USDA=2.459
NC_035089.1	15412635	.	A	G	.	.	MAF_USDA=2.459
NC_035089.1	15412639	.	C	T	.	.	MAF_INRAE=1.667;MAF_USDA=2.083
NC_035089.1	15412646	.	A	C	.	.	MAF_INRAE=14.167;MAF_USDA=3.529
NC_035089.1	15412729	.	A	G	.	.	MAF_INRAE=18.987;MAF_USDA=9.412
NC_035089.1	15412731	.	G	T	.	.	MAF_INRAE=6.962;MAF_USDA=7.377
NC_035089.1	15412763	.	A	G	.	.	MAF_USDA=2.459
NC_035089.1	15412778	.	T	C	.	.	MAF_INRAE=22.5;MAF_USDA=18.75
NC_035089.1	15412814	.	G	T	.	.	MAF_USDA=2.459
NC_035089.1	15412987	.	G	A	.	.	MAF_USDA=2.459
NC_035089.1	15413072	.	G	A	.	.	MAF_USDA=1.639
NC_035089.1	15413076	.	C	T	.	.	MAF_USDA=2.459
NC_035089.1	15413170	.	T	C	.	.	MAF_INRAE=13.924;MAF_USDA=20.0
NC_035089.1	15413253	.	T	C	.	.	MAF_USDA=4.706
NC_035089.1	15413382	.	A	T	.	.	MAF_USDA=5.738
NC_035089.1	15413460	.	C	T	.	.	MAF_USDA=8.197
NC_035089.1	15413468	.	A	T	.	.	MAF_USDA=3.279
NC_035089.1	15413503	.	A	G	.	.	MAF_USDA=3.279
NC_035089.1	15413546	.	A	G	.	.	MAF_USDA=3.279
NC_035089.1	15413598	.	A	G	.	.	MAF_INRAE=26.582;MAF_USDA=39.412
NC_035089.1	15413622	.	A	G	.	.	MAF_INRAE=5.833
NC_035089.1	15413641	.	A	C	.	.	MAF_USDA=9.412
NC_035089.1	15413656	.	T	A	.	.	MAF_INRAE=49.167;MAF_USDA=47.647
NC_035089.1	15413696	.	T	A	.	.	MAF_INRAE=12.5
NC_035089.1	15413697	.	T	C	.	.	MAF_INRAE=12.5
NC_035089.1	15413700	.	C	A	.	.	MAF_INRAE=15.833
NC_035089.1	15413701	.	A	G	.	.	MAF_INRAE=15.833
NC_035089.1	15413709	.	A	T	.	.	MAF_INRAE=1.667;MAF_USDA=2.083
NC_035089.1	15413735	.	T	C	.	.	MAF_INRAE=13.333
NC_035089.1	15413768	.	C	T	.	.	MAF_USDA=16.667
NC_035089.1	15413814	.	A	G	.	.	MAF_INRAE=14.167
NC_035089.1	15413846	.	T	C	.	.	MAF_INRAE=20.833
NC_035089.1	15413961	.	C	T	.	.	MAF_INRAE=8.333
NC_035089.1	15413979	.	T	C	.	.	MAF_INRAE=6.667
NC_035089.1	15413990	.	G	C	.	.	MAF_INRAE=3.333
NC_035089.1	15413997	.	C	T	.	.	MAF_USDA=2.459
NC_035089.1	15414001	.	A	G	.	.	MAF_USDA=6.471
NC_035089.1	15414178	.	A	G	.	.	MAF_INRAE=16.456;MAF_USDA=28.824
NC_035089.1	15414246	.	C	T	.	.	MAF_USDA=2.459
NC_035089.1	15414253	.	G	T	.	.	MAF_USDA=2.459
NC_035089.1	15414285	.	C	T	.	.	MAF_USDA=2.459
NC_035089.1	15414452	.	A	G	.	.	MAF_USDA=2.459
NC_035089.1	15414459	.	G	T	.	.	MAF_USDA=1.639
NC_035089.1	15414509	.	A	T	.	.	MAF_USDA=2.459
NC_035089.1	15414510	.	T	G	.	.	MAF_USDA=2.459
NC_035089.1	15414520	.	G	A	.	.	MAF_INRAE=1.667;MAF_USDA=2.083
NC_035089.1	15414535	.	G	T	.	.	MAF_USDA=2.459
NC_035089.1	15414537	.	T	C	.	.	MAF_USDA=2.459
NC_035089.1	15414543	.	G	C	.	.	MAF_USDA=2.459
NC_035089.1	15414545	.	G	T	.	.	MAF_INRAE=6.667;MAF_USDA=5.738
NC_035089.1	15414546	.	G	A	.	.	MAF_INRAE=6.667;MAF_USDA=5.738
NC_035089.1	15414674	.	T	A	.	.	MAF_INRAE=5.063
NC_035089.1	15414845	.	A	T	.	.	MAF_USDA=2.459
NC_035089.1	15414887	.	C	A	.	.	MAF_INRAE=4.43;MAF_USDA=8.197
NC_035089.1	15414902	.	C	A	.	.	MAF_INRAE=2.5
NC_035089.1	15414924	.	T	G	.	.	MAF_USDA=6.25
NC_035089.1	15414955	.	G	T	.	.	MAF_USDA=3.279
NC_035089.1	15414969	.	T	C,A	.	.	MAF_INRAE=21.053
NC_035089.1	15414995	.	C	A	.	.	MAF_USDA=25.0
NC_035089.1	15415005	.	C	A	.	.	MAF_INRAE=1.667;MAF_USDA=2.083
NC_035089.1	15415008	.	C	A	.	.	MAF_INRAE=4.43;MAF_USDA=9.016
NC_035089.1	15415017	.	C	T	.	.	MAF_INRAE=38.608;MAF_USDA=32.353
NC_035089.1	15415018	.	G	A	.	.	MAF_USDA=4.118
NC_035089.1	15415078	.	C	A	.	.	MAF_USDA=5.738
NC_035089.1	15415101	.	G	A	.	.	MAF_USDA=2.459
NC_035089.1	15415105	.	G	A	.	.	MAF_INRAE=31.646;MAF_USDA=26.471
NC_035089.1	15415111	.	T	A	.	.	MAF_USDA=2.459
NC_035089.1	15415156	.	G	A	.	.	MAF_USDA=1.639
NC_035089.1	15415164	.	C	T	.	.	MAF_INRAE=10.127;MAF_USDA=16.471
NC_035089.1	15415172	.	A	G	.	.	MAF_INRAE=10.127;MAF_USDA=16.471
NC_035089.1	15415190	.	C	A	.	.	MAF_USDA=3.279
NC_035089.1	15415194	.	T	C	.	.	MAF_USDA=2.459
NC_035089.1	15415201	.	T	A	.	.	MAF_INRAE=4.43;MAF_USDA=8.235
NC_035089.1	15415229	.	A	G	.	.	MAF_USDA=2.459
NC_035089.1	15415230	.	T	G	.	.	MAF_USDA=8.824
NC_035089.1	15415263	.	C	T	.	.	MAF_USDA=2.459
NC_035089.1	15415271	.	T	A	.	.	MAF_INRAE=25.949;MAF_USDA=44.706
NC_035089.1	15415305	.	C	G	.	.	MAF_USDA=2.459
NC_035089.1	15415308	.	A	G	.	.	MAF_INRAE=25.949;MAF_USDA=43.529
NC_035089.1	15415310	.	G	A	.	.	MAF_USDA=2.459
NC_035089.1	15415380	.	G	T	.	.	MAF_USDA=4.098
NC_035089.1	15415388	.	G	A	.	.	MAF_INRAE=35.443;MAF_USDA=10.0
NC_035089.1	15415397	.	G	T	.	.	MAF_INRAE=5.063
NC_035089.1	15415413	.	G	C	.	.	MAF_USDA=3.279
NC_035089.1	15415432	.	T	G	.	.	MAF_USDA=6.25
NC_035089.1	15415501	.	A	T	.	.	MAF_USDA=12.941
NC_035089.1	15415505	.	T	A	.	.	MAF_USDA=2.459
NC_035089.1	15415513	.	C	T	.	.	MAF_INRAE=32.5;MAF_USDA=38.235
NC_035089.1	15415524	.	C	G	.	.	MAF_USDA=2.459
NC_035089.1	15415537	.	G	T	.	.	MAF_INRAE=24.051;MAF_USDA=8.824
NC_035089.1	15415635	.	C	T	.	.	MAF_INRAE=1.667;MAF_USDA=28.824
NC_035089.1	15415644	.	A	G	.	.	MAF_INRAE=35.443;MAF_USDA=8.824
NC_035089.1	15415649	.	T	C	.	.	MAF_INRAE=18.354;MAF_USDA=22.917
NC_035089.1	15415662	.	C	A	.	.	MAF_INRAE=37.975;MAF_USDA=7.647
NC_035089.1	15415678	.	G	A	.	.	MAF_USDA=2.459
NC_035089.1	15415704	.	A	T	.	.	MAF_INRAE=32.5;MAF_USDA=38.235
NC_035089.1	15415812	.	A	G	.	.	MAF_USDA=2.459
NC_035089.1	15415844	.	C	T	.	.	MAF_USDA=4.706
NC_035089.1	15415930	.	A	C	.	.	MAF_USDA=2.459
NC_035089.1	15415940	.	G	A	.	.	MAF_INRAE=4.43;MAF_USDA=4.098
NC_035089.1	15415941	.	G	T	.	.	MAF_USDA=2.459
NC_035089.1	15415953	.	C	G	.	.	MAF_USDA=6.557
NC_035089.1	15415959	.	G	T	.	.	MAF_INRAE=10.526;MAF_USDA=5.738
NC_035089.1	15415964	.	C	T	.	.	MAF_USDA=3.279
NC_035089.1	15416037	.	G	T	.	.	MAF_USDA=2.5
NC_035089.1	15416058	.	C	A	.	.	MAF_USDA=4.167
NC_035089.1	15416874	.	G	A	.	.	MAF_USDA=2.459
NC_035089.1	15416881	.	C	T	.	.	MAF_USDA=2.941
NC_035089.1	15416903	.	C	A	.	.	MAF_USDA=2.459
NC_035089.1	15416916	.	T	G	.	.	MAF_USDA=1.639
NC_035089.1	15416940	.	C	A	.	.	MAF_USDA=2.459
NC_035089.1	15416989	.	G	A	.	.	MAF_USDA=4.918
NC_035089.1	15417045	.	G	C	.	.	MAF_USDA=1.639
NC_035089.1	15417069	.	A	C	.	.	MAF_USDA=47.541
NC_035089.1	15417090	.	A	C	.	.	MAF_USDA=2.459
NC_035089.1	15417097	.	G	A	.	.	MAF_INRAE=44.304;MAF_USDA=48.235
NC_035089.1	15417104	.	C	A	.	.	MAF_USDA=5.882
NC_035089.1	15417163	.	A	C	.	.	MAF_INRAE=29.114;MAF_USDA=7.059
NC_035089.1	15417220	.	A	G	.	.	MAF_USDA=8.333
NC_035089.1	15417223	.	A	G	.	.	MAF_USDA=1.765
NC_035089.1	15417361	.	G	T	.	.	MAF_INRAE=4.43;MAF_USDA=19.412
NC_035089.1	15417404	.	A	C	.	.	MAF_USDA=2.459
NC_035089.1	15417442	.	T	C	.	.	MAF_INRAE=5.0;MAF_USDA=2.083
NC_035089.1	15417464	.	G	A	.	.	MAF_INRAE=44.937;MAF_USDA=36.471
NC_035089.1	15417488	.	A	T	.	.	MAF_INRAE=8.333;MAF_USDA=6.25
NC_035089.1	15417611	.	T	G	.	.	MAF_INRAE=42.405;MAF_USDA=47.647
NC_035089.1	15417654	.	G	C	.	.	MAF_USDA=1.639
NC_035089.1	15417736	.	T	A	.	.	MAF_USDA=4.098
NC_035089.1	15417741	.	T	C	.	.	MAF_INRAE=21.667;MAF_USDA=10.588
NC_035089.1	15417828	.	C	T	.	.	MAF_USDA=2.459
NC_035089.1	15417846	.	C	T	.	.	MAF_USDA=3.279
NC_035089.1	15417967	.	A	G	.	.	MAF_INRAE=16.456;MAF_USDA=29.412
NC_035089.1	15417982	.	C	T	.	.	MAF_USDA=1.639
NC_035089.1	15418094	.	T	C	.	.	MAF_INRAE=10.526;MAF_USDA=2.083
NC_035089.1	15418106	.	A	G	.	.	MAF_INRAE=12.658;MAF_USDA=11.176
NC_035089.1	15418144	.	A	G	.	.	MAF_USDA=6.557
NC_035089.1	15418207	.	C	A	.	.	MAF_USDA=2.459
NC_035089.1	15418236	.	G	A	.	.	MAF_USDA=22.917
NC_035089.1	15418257	.	T	C	.	.	MAF_USDA=20.833
NC_035089.1	15418264	.	C	T	.	.	MAF_USDA=20.833
NC_035089.1	15418265	.	G	A	.	.	MAF_USDA=1.639
NC_035089.1	15418299	.	T	G	.	.	MAF_USDA=7.377
NC_035089.1	15418305	.	T	C	.	.	MAF_INRAE=17.722
NC_035089.1	15418312	.	T	C	.	.	MAF_USDA=8.333
NC_035089.1	15418347	.	T	G	.	.	MAF_INRAE=21.053
NC_035089.1	15418376	.	T	A	.	.	MAF_USDA=18.824
NC_035089.1	15418377	.	T	A	.	.	MAF_USDA=17.059
NC_035089.1	15418378	.	A	G	.	.	MAF_USDA=20.0
NC_035089.1	15418395	.	G	T	.	.	MAF_INRAE=31.579;MAF_USDA=33.333
NC_035089.1	15418401	.	T	C	.	.	MAF_USDA=2.459
NC_035089.1	15418409	.	G	A	.	.	MAF_USDA=4.167
NC_035089.1	15418449	.	T	C	.	.	MAF_USDA=1.639
NC_035089.1	15418456	.	T	A	.	.	MAF_INRAE=5.263
NC_035089.1	15418460	.	T	G	.	.	MAF_USDA=3.279
NC_035089.1	15418465	.	T	A	.	.	MAF_INRAE=3.333
NC_035089.1	15418473	.	A	G	.	.	MAF_USDA=2.459
NC_035089.1	15418477	.	T	C	.	.	MAF_USDA=2.459
NC_035089.1	15418480	.	G	T	.	.	MAF_USDA=4.098
NC_035089.1	15418483	.	T	G	.	.	MAF_INRAE=3.333
NC_035089.1	15418490	.	T	A	.	.	MAF_INRAE=3.333
NC_035089.1	15418495	.	A	T	.	.	MAF_INRAE=3.333
NC_035089.1	15418502	.	C	T	.	.	MAF_INRAE=3.333
NC_035089.1	15418503	.	G	A	.	.	MAF_INRAE=10.526;MAF_USDA=8.235
NC_035089.1	15418623	.	A	C	.	.	MAF_USDA=34.94
NC_035089.1	15418624	.	G	T	.	.	MAF_USDA=34.94
NC_035089.1	15418717	.	T	G	.	.	MAF_USDA=2.459
NC_035089.1	15418721	.	A	G	.	.	MAF_USDA=2.459
NC_035089.1	15418792	.	A	T	.	.	MAF_USDA=1.639
NC_035089.1	15418798	.	T	C	.	.	MAF_USDA=4.098
NC_035089.1	15418803	.	T	A	.	.	MAF_USDA=6.25
NC_035089.1	15418827	.	T	C	.	.	MAF_USDA=1.667
NC_035089.1	15418835	.	C	T	.	.	MAF_USDA=1.667
NC_035089.1	15418852	.	C	T	.	.	MAF_USDA=2.083
NC_035089.1	15418871	.	T	C	.	.	MAF_USDA=2.459
NC_035089.1	15418915	.	A	T	.	.	MAF_USDA=2.459
NC_035089.1	15419021	.	A	T	.	.	MAF_USDA=16.667
NC_035089.1	15419030	.	T	G	.	.	MAF_USDA=47.917
NC_035089.1	15419051	.	T	G	.	.	MAF_USDA=12.5
NC_035089.1	15419845	.	G	A	.	.	MAF_USDA=4.167
NC_035089.1	15419857	.	G	T	.	.	MAF_USDA=5.0
NC_035089.1	15419865	.	A	G	.	.	MAF_INRAE=10.526;MAF_USDA=15.882
NC_035089.1	15419886	.	A	G	.	.	MAF_USDA=4.098
NC_035089.1	15419897	.	T	A	.	.	MAF_INRAE=26.316;MAF_USDA=4.118
NC_035089.1	15419912	.	G	A	.	.	MAF_INRAE=47.368;MAF_USDA=42.941
NC_035089.1	15419915	.	C	A	.	.	MAF_USDA=3.333
NC_035089.1	15419916	.	T	G	.	.	MAF_INRAE=26.316;MAF_USDA=4.118
NC_035089.1	15419926	.	C	T	.	.	MAF_INRAE=12.658;MAF_USDA=12.5
NC_035089.1	15419949	.	A	T	.	.	MAF_USDA=4.118
NC_035089.1	15419981	.	T	A	.	.	MAF_USDA=3.279
NC_035089.1	15419982	.	G	T	.	.	MAF_USDA=3.279
NC_035089.1	15420049	.	A	G	.	.	MAF_USDA=3.279
NC_035089.1	15420073	.	G	T	.	.	MAF_USDA=7.647
NC_035089.1	15420142	.	G	T	.	.	MAF_USDA=2.459
NC_035089.1	15420167	.	T	G	.	.	MAF_USDA=2.459
NC_035089.1	15420175	.	T	C	.	.	MAF_INRAE=43.671;MAF_USDA=36.471
NC_035089.1	15420196	.	T	C	.	.	MAF_INRAE=6.962;MAF_USDA=10.588
NC_035089.1	15420267	.	A	G	.	.	MAF_INRAE=10.526;MAF_USDA=3.279
NC_035089.1	15420300	.	T	A	.	.	MAF_INRAE=10.526;MAF_USDA=4.918
NC_035089.1	15420334	.	A	T	.	.	MAF_INRAE=3.333
NC_035089.1	15420336	.	T	C	.	.	MAF_INRAE=14.167;MAF_USDA=2.459
NC_035089.1	15420339	.	T	C	.	.	MAF_INRAE=26.582;MAF_USDA=24.706
NC_035089.1	15420570	.	A	G	.	.	MAF_USDA=4.706
NC_035089.1	15420604	.	G	C	.	.	MAF_INRAE=43.671;MAF_USDA=41.176
NC_035089.1	15420627	.	C	A	.	.	MAF_INRAE=4.43
NC_035089.1	15420638	.	T	C	.	.	MAF_USDA=2.459
NC_035089.1	15420666	.	G	A	.	.	MAF_USDA=1.639
NC_035089.1	15420678	.	C	A	.	.	MAF_INRAE=10.526;MAF_USDA=4.918
NC_035089.1	15420855	.	C	T	.	.	MAF_USDA=9.836
NC_035089.1	15420902	.	G	C	.	.	MAF_INRAE=15.789;MAF_USDA=1.176
NC_035089.1	15420934	.	T	C	.	.	MAF_INRAE=15.789;MAF_USDA=1.176
NC_035089.1	15420935	.	T	G	.	.	MAF_USDA=8.235
NC_035089.1	15420962	.	C	A	.	.	MAF_INRAE=10.526
NC_035089.1	15421000	.	A	C	.	.	MAF_USDA=8.197
NC_035089.1	15421157	.	C	T	.	.	MAF_USDA=2.459
NC_035089.1	15421162	.	G	A	.	.	MAF_USDA=4.918
NC_035089.1	15421182	.	A	C	.	.	MAF_INRAE=13.291;MAF_USDA=14.118
NC_035089.1	15421199	.	G	A	.	.	MAF_USDA=6.25
NC_035089.1	15421201	.	T	C	.	.	MAF_USDA=1.639
NC_035089.1	15421257	.	T	G	.	.	MAF_USDA=2.941
NC_035089.1	15421410	.	T	A	.	.	MAF_USDA=2.459
NC_035089.1	15421415	.	C	T	.	.	MAF_USDA=2.353
NC_035089.1	15421432	.	C	T	.	.	MAF_USDA=4.918
NC_035089.1	15421443	.	C	A	.	.	MAF_INRAE=10.526;MAF_USDA=2.083
NC_035089.1	15421444	.	A	C	.	.	MAF_USDA=1.639
NC_035089.1	15421518	.	A	C	.	.	MAF_INRAE=39.873;MAF_USDA=48.235
NC_035089.1	15421549	.	G	T	.	.	MAF_INRAE=13.291;MAF_USDA=22.917
NC_035089.1	15421576	.	G	C	.	.	MAF_INRAE=46.203;MAF_USDA=39.412
NC_035089.1	15421611	.	A	G	.	.	MAF_INRAE=12.658;MAF_USDA=8.235
NC_035089.1	15421711	.	C	T	.	.	MAF_USDA=4.098
NC_035089.1	15421717	.	A	T	.	.	MAF_INRAE=48.101;MAF_USDA=36.471
NC_035089.1	15421807	.	A	C	.	.	MAF_INRAE=36.709;MAF_USDA=19.412
NC_035089.1	15421810	.	T	C	.	.	MAF_USDA=2.459
NC_035089.1	15421822	.	C	G	.	.	MAF_USDA=8.235
NC_035089.1	15421828	.	C	T	.	.	MAF_INRAE=31.013;MAF_USDA=13.115
NC_035089.1	15421884	.	A	C	.	.	MAF_INRAE=47.468;MAF_USDA=44.118
NC_035089.1	15421899	.	G	A	.	.	MAF_USDA=3.279
NC_035089.1	15421909	.	G	T	.	.	MAF_USDA=3.279
NC_035089.1	15421919	.	A	G	.	.	MAF_INRAE=4.43
NC_035089.1	15421929	.	A	C	.	.	MAF_USDA=1.639
NC_035089.1	15421930	.	G	A	.	.	MAF_USDA=1.639
NC_035089.1	15421949	.	T	G	.	.	MAF_INRAE=10.526;MAF_USDA=1.765
NC_035089.1	15421977	.	C	T	.	.	MAF_USDA=3.279
NC_035089.1	15422013	.	T	C	.	.	MAF_USDA=10.417
NC_035089.1	15422048	.	C	T	.	.	MAF_USDA=9.836
NC_035089.1	15422149	.	T	A	.	.	MAF_INRAE=36.709;MAF_USDA=28.235
NC_035089.1	15422156	.	T	C	.	.	MAF_INRAE=13.291;MAF_USDA=8.235
NC_035089.1	15422157	.	G	T	.	.	MAF_INRAE=49.167;MAF_USDA=36.471
NC_035089.1	15422160	.	T	A	.	.	MAF_USDA=4.918
NC_035089.1	15422191	.	C	T	.	.	MAF_USDA=1.639
NC_035089.1	15422192	.	G	A	.	.	MAF_INRAE=36.709;MAF_USDA=29.412
NC_035089.1	15422231	.	C	A	.	.	MAF_USDA=1.639
NC_035089.1	15422240	.	A	G	.	.	MAF_USDA=2.459
NC_035089.1	15422274	.	T	A	.	.	MAF_USDA=1.639
NC_035089.1	15422276	.	G	T	.	.	MAF_INRAE=2.5;MAF_USDA=6.471
NC_035089.1	15422288	.	T	C	.	.	MAF_INRAE=10.526;MAF_USDA=4.098
NC_035089.1	15422309	.	T	G	.	.	MAF_INRAE=6.962;MAF_USDA=4.118
NC_035089.1	15422340	.	G	T	.	.	MAF_INRAE=21.667;MAF_USDA=7.059
NC_035089.1	15422438	.	C	G	.	.	MAF_INRAE=24.684;MAF_USDA=32.941
NC_035089.1	15422483	.	T	C	.	.	MAF_INRAE=41.139;MAF_USDA=37.647
NC_035089.1	15422484	.	T	G	.	.	MAF_USDA=1.639
NC_035089.1	15422535	.	C	A	.	.	MAF_USDA=8.235
NC_035089.1	15422536	.	C	T	.	.	MAF_USDA=7.647
NC_035089.1	15422572	.	C	T	.	.	MAF_INRAE=16.456;MAF_USDA=11.765
NC_035089.1	15422579	.	A	C	.	.	MAF_INRAE=24.051;MAF_USDA=28.824
NC_035089.1	15422659	.	A	C	.	.	MAF_USDA=2.459
NC_035089.1	15422670	.	G	A	.	.	MAF_USDA=2.459
NC_035089.1	15422690	.	G	A	.	.	MAF_INRAE=38.333;MAF_USDA=36.471
NC_035089.1	15422709	.	G	C	.	.	MAF_USDA=2.459
NC_035089.1	15422727	.	A	G	.	.	MAF_USDA=3.279
NC_035089.1	15422802	.	A	C	.	.	MAF_INRAE=47.368;MAF_USDA=39.412
NC_035089.1	15422891	.	T	C	.	.	MAF_INRAE=10.526
NC_035089.1	15422897	.	G	A	.	.	MAF_USDA=8.824
NC_035089.1	15422899	.	T	C	.	.	MAF_USDA=2.459
NC_035089.1	15422905	.	T	C	.	.	MAF_INRAE=3.333;MAF_USDA=4.706
NC_035089.1	15422924	.	A	T	.	.	MAF_INRAE=3.333;MAF_USDA=3.529
NC_035089.1	15422994	.	G	A	.	.	MAF_USDA=7.647
NC_035089.1	15423149	.	T	C	.	.	MAF_INRAE=8.228;MAF_USDA=21.176
NC_035089.1	15423153	.	C	T	.	.	MAF_USDA=2.459
NC_035089.1	15423175	.	T	C	.	.	MAF_INRAE=43.038;MAF_USDA=33.529
NC_035089.1	15423229	.	A	G	.	.	MAF_USDA=8.333
NC_035089.1	15423241	.	C	A	.	.	MAF_INRAE=21.053
NC_035089.1	15423265	.	A	T	.	.	MAF_USDA=46.429
NC_035089.1	15423266	.	A	T	.	.	MAF_USDA=45.833
NC_035089.1	15423270	.	A	G	.	.	MAF_INRAE=10.526;MAF_USDA=8.333
NC_035089.1	15423273	.	G	T	.	.	MAF_USDA=50.0
NC_035089.1	15423279	.	G	T	.	.	MAF_USDA=2.083
NC_035089.1	15423299	.	G	C	.	.	MAF_USDA=41.667
NC_035089.1	15423312	.	A	C	.	.	MAF_USDA=37.5
NC_035089.1	15423316	.	G	A	.	.	MAF_USDA=31.25
NC_035089.1	15423363	.	A	T	.	.	MAF_USDA=20.833
NC_035089.1	15424110	.	C	T	.	.	MAF_USDA=37.5
NC_035089.1	15424135	.	G	T	.	.	MAF_USDA=8.333
NC_035089.1	15424158	.	C	T	.	.	MAF_USDA=6.25
NC_035089.1	15424161	.	A	T	.	.	MAF_USDA=47.917
NC_035089.1	15424209	.	A	C	.	.	MAF_USDA=42.262
NC_035089.1	15424232	.	G	A	.	.	MAF_USDA=8.333
NC_035089.1	15424238	.	A	G	.	.	MAF_USDA=34.337
NC_035089.1	15424269	.	G	A	.	.	MAF_USDA=4.167
NC_035089.1	15424290	.	G	T	.	.	MAF_USDA=5.738
NC_035089.1	15424296	.	T	A	.	.	MAF_USDA=4.167
NC_035089.1	15424305	.	T	A	.	.	MAF_USDA=4.167
NC_035089.1	15424447	.	C	T	.	.	MAF_INRAE=22.785;MAF_USDA=37.059
NC_035089.1	15424454	.	A	G	.	.	MAF_USDA=6.667
NC_035089.1	15424472	.	T	G	.	.	MAF_USDA=8.197
NC_035089.1	15424474	.	A	G	.	.	MAF_USDA=4.167
NC_035089.1	15424489	.	C	T	.	.	MAF_USDA=5.294
NC_035089.1	15424519	.	A	G	.	.	MAF_INRAE=17.5;MAF_USDA=5.738
NC_035089.1	15424540	.	A	G	.	.	MAF_USDA=1.667
NC_035089.1	15424559	.	T	A	.	.	MAF_USDA=25.0
NC_035089.1	15424562	.	G	A	.	.	MAF_INRAE=3.333
NC_035089.1	15424568	.	T	G	.	.	MAF_INRAE=2.5
NC_035089.1	15424641	.	T	G	.	.	MAF_INRAE=2.5;MAF_USDA=10.833
NC_035089.1	15424651	.	T	C	.	.	MAF_INRAE=1.667;MAF_USDA=10.833
NC_035089.1	15424670	.	G	A	.	.	MAF_USDA=4.167
NC_035089.1	15424693	.	G	A	.	.	MAF_USDA=1.786
NC_035089.1	15424781	.	G	T	.	.	MAF_INRAE=17.5;MAF_USDA=19.643
NC_035089.1	15424789	.	C	T	.	.	MAF_USDA=2.083
NC_035089.1	15424802	.	G	A	.	.	MAF_USDA=2.381
NC_035089.1	15424896	.	C	T	.	.	MAF_INRAE=14.167;MAF_USDA=2.542
NC_035089.1	15424947	.	C	G	.	.	MAF_USDA=9.639
NC_035089.1	15424953	.	A	C	.	.	MAF_INRAE=25.833
NC_035089.1	15424984	.	G	T	.	.	MAF_USDA=4.167
NC_035089.1	15425018	.	T	A	.	.	MAF_INRAE=2.5
NC_035089.1	15425039	.	G	A	.	.	MAF_USDA=8.434
NC_035089.1	15425092	.	T	C	.	.	MAF_INRAE=3.333;MAF_USDA=4.819
NC_035089.1	15425112	.	T	C	.	.	MAF_INRAE=24.167;MAF_USDA=28.916
NC_035089.1	15425144	.	T	C	.	.	MAF_USDA=8.434
NC_035089.1	15425180	.	T	G	.	.	MAF_USDA=1.667
NC_035089.1	15425195	.	C	T	.	.	MAF_INRAE=8.861;MAF_USDA=9.412
NC_035089.1	15425198	.	T	G	.	.	MAF_USDA=3.279
NC_035089.1	15425221	.	C	T	.	.	MAF_INRAE=28.333;MAF_USDA=39.583
NC_035089.1	15425226	.	C	A	.	.	MAF_INRAE=14.167;MAF_USDA=22.917
NC_035089.1	15425236	.	A	T	.	.	MAF_INRAE=13.291;MAF_USDA=22.917
NC_035089.1	15425266	.	C	G	.	.	MAF_INRAE=32.5;MAF_USDA=5.738
NC_035089.1	15425295	.	G	A	.	.	MAF_USDA=2.941
NC_035089.1	15425303	.	T	C	.	.	MAF_INRAE=8.333
NC_035089.1	15425311	.	A	T	.	.	MAF_INRAE=5.833;MAF_USDA=20.238
NC_035089.1	15425312	.	A	T	.	.	MAF_INRAE=5.833;MAF_USDA=19.643
NC_035089.1	15425316	.	A	G	.	.	MAF_INRAE=6.962;MAF_USDA=12.5
NC_035089.1	15425319	.	G	T	.	.	MAF_INRAE=6.667;MAF_USDA=29.167
NC_035089.1	15425325	.	G	T	.	.	MAF_INRAE=10.526;MAF_USDA=5.833
NC_035089.1	15425345	.	G	C	.	.	MAF_INRAE=10.833
NC_035089.1	15425356	.	A	G	.	.	MAF_USDA=2.459
NC_035089.1	15425358	.	C	A	.	.	MAF_INRAE=13.333
NC_035089.1	15425362	.	G	A	.	.	MAF_INRAE=49.167
NC_035089.1	15425374	.	G	A	.	.	MAF_INRAE=47.468;MAF_USDA=22.619
NC_035089.1	15425381	.	G	A	.	.	MAF_INRAE=48.333;MAF_USDA=22.353
NC_035089.1	15425464	.	C	A	.	.	MAF_INRAE=3.333
NC_035089.1	15425474	.	T	A	.	.	MAF_USDA=2.459
NC_035089.1	15425506	.	C	A	.	.	MAF_INRAE=2.5
NC_035089.1	15425520	.	A	T	.	.	MAF_INRAE=4.167
NC_035089.1	15425534	.	C	A	.	.	MAF_INRAE=4.167
NC_035089.1	15425547	.	T	C	.	.	MAF_INRAE=4.167
NC_035089.1	15425594	.	G	A	.	.	MAF_INRAE=3.333
NC_035089.1	15425604	.	G	C	.	.	MAF_INRAE=30.38;MAF_USDA=4.918
NC_035089.1	15425631	.	T	A	.	.	MAF_USDA=3.571
NC_035089.1	15425706	.	C	G	.	.	MAF_INRAE=16.667;MAF_USDA=5.882
NC_035089.1	15425711	.	T	G	.	.	MAF_INRAE=13.291
NC_035089.1	15425738	.	C	T	.	.	MAF_USDA=1.639
NC_035089.1	15425764	.	G	A	.	.	MAF_INRAE=37.975;MAF_USDA=27.059
NC_035089.1	15425766	.	C	G	.	.	MAF_USDA=2.459
NC_035089.1	15425782	.	G	A	.	.	MAF_INRAE=37.975;MAF_USDA=25.882
NC_035089.1	15425804	.	A	G	.	.	MAF_INRAE=35.443;MAF_USDA=18.824
NC_035089.1	15425824	.	G	A	.	.	MAF_USDA=2.083
NC_035089.1	15425919	.	A	T	.	.	MAF_USDA=2.459
NC_035089.1	15425964	.	A	C	.	.	MAF_INRAE=35.833;MAF_USDA=10.656
NC_035089.1	15426000	.	G	A	.	.	MAF_INRAE=5.0;MAF_USDA=10.588
NC_035089.1	15426013	.	G	T	.	.	MAF_INRAE=3.333
NC_035089.1	15426046	.	T	G	.	.	MAF_USDA=4.098
NC_035089.1	15426141	.	T	A	.	.	MAF_USDA=2.459
NC_035089.1	15426283	.	G	T	.	.	MAF_USDA=2.083
NC_035089.1	15426286	.	C	A	.	.	MAF_INRAE=21.519;MAF_USDA=11.176
NC_035089.1	15426335	.	C	T	.	.	MAF_INRAE=27.215;MAF_USDA=45.882
NC_035089.1	15426373	.	T	G	.	.	MAF_INRAE=1.667
NC_035089.1	15426407	.	A	T	.	.	MAF_USDA=4.098
NC_035089.1	15426525	.	T	G	.	.	MAF_USDA=3.279
NC_035089.1	15426526	.	A	T	.	.	MAF_USDA=3.279
NC_035089.1	15426534	.	C	A	.	.	MAF_USDA=4.098
NC_035089.1	15426588	.	C	T	.	.	MAF_INRAE=1.667
NC_035089.1	15426664	.	C	T	.	.	MAF_USDA=1.639
NC_035089.1	15426684	.	G	A	.	.	MAF_INRAE=3.333;MAF_USDA=3.279
NC_035089.1	15426698	.	G	T	.	.	MAF_INRAE=15.789;MAF_USDA=9.412
NC_035089.1	15426718	.	T	G	.	.	MAF_USDA=2.459
NC_035089.1	15426721	.	G	A	.	.	MAF_USDA=1.639
NC_035089.1	15426740	.	A	G	.	.	MAF_USDA=2.459
NC_035089.1	15426743	.	T	C	.	.	MAF_USDA=2.459
NC_035089.1	15426824	.	G	A	.	.	MAF_INRAE=3.333;MAF_USDA=13.529
NC_035089.1	15426849	.	G	A	.	.	MAF_USDA=1.639
NC_035089.1	15427009	.	A	C	.	.	MAF_INRAE=3.333;MAF_USDA=2.941
NC_035089.1	15427031	.	G	A	.	.	MAF_USDA=4.918
NC_035089.1	15427053	.	G	A	.	.	MAF_USDA=1.639
NC_035089.1	15427081	.	T	A	.	.	MAF_USDA=3.279
NC_035089.1	15427151	.	G	T	.	.	MAF_USDA=2.459
NC_035089.1	15427160	.	A	G	.	.	MAF_USDA=2.459
NC_035089.1	15427172	.	C	T	.	.	MAF_USDA=2.459
NC_035089.1	15427174	.	C	T	.	.	MAF_INRAE=18.987;MAF_USDA=25.294
NC_035089.1	15427177	.	A	G	.	.	MAF_USDA=2.459
NC_035089.1	15427265	.	A	G	.	.	MAF_USDA=3.279
NC_035089.1	15427266	.	T	A	.	.	MAF_INRAE=4.43;MAF_USDA=8.824
NC_035089.1	15427278	.	C	T	.	.	MAF_USDA=4.098
NC_035089.1	15427308	.	G	A	.	.	MAF_INRAE=16.456;MAF_USDA=8.824
NC_035089.1	15427373	.	T	G	.	.	MAF_USDA=3.279
NC_035089.1	15427375	.	A	T	.	.	MAF_INRAE=3.333;MAF_USDA=1.639
NC_035089.1	15427383	.	T	G	.	.	MAF_INRAE=13.291;MAF_USDA=18.235
NC_035089.1	15427385	.	C	A	.	.	MAF_INRAE=14.167;MAF_USDA=18.235
NC_035089.1	15427413	.	G	A	.	.	MAF_INRAE=25.949;MAF_USDA=19.412
NC_035089.1	15427422	.	T	C	.	.	MAF_INRAE=44.304;MAF_USDA=30.0
NC_035089.1	15427424	.	G	T	.	.	MAF_INRAE=20.0;MAF_USDA=24.118
NC_035089.1	15427430	.	C	T	.	.	MAF_INRAE=25.316;MAF_USDA=17.059
NC_035089.1	15427433	.	A	T	.	.	MAF_INRAE=37.5;MAF_USDA=46.471
NC_035089.1	15427438	.	T	A	.	.	MAF_USDA=30.588
NC_035089.1	15427439	.	A	T	.	.	MAF_USDA=30.588
NC_035089.1	15427441	.	T	C	.	.	MAF_USDA=31.176
NC_035089.1	15427446	.	C	T	.	.	MAF_INRAE=44.304;MAF_USDA=41.667
NC_035089.1	15427449	.	G	T	.	.	MAF_INRAE=41.667;MAF_USDA=30.588
NC_035089.1	15427461	.	T	A	.	.	MAF_USDA=22.941
NC_035089.1	15427523	.	T	G	.	.	MAF_USDA=2.459
NC_035089.1	15427557	.	T	C	.	.	MAF_INRAE=10.526
NC_035089.1	15427612	.	G	C	.	.	MAF_USDA=3.279
NC_035089.1	15427623	.	T	G	.	.	MAF_USDA=2.459
NC_035089.1	15427645	.	C	A	.	.	MAF_INRAE=20.253;MAF_USDA=9.412
NC_035089.1	15427653	.	A	G	.	.	MAF_INRAE=10.526
NC_035089.1	15427658	.	T	G	.	.	MAF_USDA=3.279
NC_035089.1	15427663	.	C	A	.	.	MAF_USDA=5.738
NC_035089.1	15427684	.	C	A	.	.	MAF_USDA=7.143
NC_035089.1	15427720	.	G	A	.	.	MAF_USDA=2.083
NC_035089.1	15427733	.	A	C	.	.	MAF_INRAE=33.544;MAF_USDA=48.235
NC_035089.1	15427804	.	G	A	.	.	MAF_USDA=2.083
NC_035089.1	15427816	.	T	G	.	.	MAF_INRAE=47.5;MAF_USDA=29.412
NC_035089.1	15427879	.	C	G	.	.	MAF_INRAE=1.667;MAF_USDA=1.765
NC_035089.1	15427880	.	A	C	.	.	MAF_INRAE=18.354;MAF_USDA=34.706
NC_035089.1	15427913	.	C	T	.	.	MAF_INRAE=1.667;MAF_USDA=10.588
NC_035089.1	15427949	.	G	T	.	.	MAF_INRAE=20.886;MAF_USDA=25.294
NC_035089.1	15427962	.	G	A	.	.	MAF_INRAE=18.354;MAF_USDA=35.882
NC_035089.1	15428149	.	T	G	.	.	MAF_USDA=2.459
NC_035089.1	15428241	.	G	T	.	.	MAF_INRAE=41.139;MAF_USDA=22.941
NC_035089.1	15428302	.	A	G	.	.	MAF_USDA=1.639
NC_035089.1	15428324	.	T	C	.	.	MAF_INRAE=17.722;MAF_USDA=27.059
NC_035089.1	15428392	.	C	T	.	.	MAF_USDA=2.083
NC_035089.1	15428450	.	C	A	.	.	MAF_INRAE=3.333;MAF_USDA=3.529
NC_035089.1	15428481	.	A	G	.	.	MAF_INRAE=25.316;MAF_USDA=21.176
NC_035089.1	15428500	.	G	A	.	.	MAF_USDA=3.279
NC_035089.1	15428565	.	A	T	.	.	MAF_USDA=3.279
NC_035089.1	15428572	.	G	A	.	.	MAF_INRAE=1.667;MAF_USDA=5.882
NC_035089.1	15428626	.	A	G	.	.	MAF_USDA=2.459
NC_035089.1	15428671	.	C	T	.	.	MAF_USDA=1.639
NC_035089.1	15428701	.	A	G	.	.	MAF_INRAE=32.911;MAF_USDA=49.412
NC_035089.1	15428708	.	C	A	.	.	MAF_USDA=2.459
NC_035089.1	15428765	.	A	G	.	.	MAF_INRAE=10.526;MAF_USDA=9.412
NC_035089.1	15428769	.	A	T	.	.	MAF_USDA=2.459
NC_035089.1	15428772	.	T	C	.	.	MAF_USDA=3.279
NC_035089.1	15428786	.	T	A	.	.	MAF_USDA=2.459
NC_035089.1	15428893	.	C	T	.	.	MAF_INRAE=1.667;MAF_USDA=4.098
NC_035089.1	15428987	.	C	A	.	.	MAF_INRAE=3.797;MAF_USDA=5.952
NC_035089.1	15428991	.	C	A	.	.	MAF_INRAE=3.333;MAF_USDA=7.5
NC_035089.1	15429027	.	C	T	.	.	MAF_USDA=2.459
NC_035089.1	15429064	.	T	C	.	.	MAF_INRAE=3.797;MAF_USDA=14.754
NC_035089.1	15429065	.	G	T	.	.	MAF_INRAE=1.667
NC_035089.1	15429081	.	G	T	.	.	MAF_INRAE=21.519;MAF_USDA=14.706
NC_035089.1	15429177	.	C	T	.	.	MAF_INRAE=27.848;MAF_USDA=35.294
NC_035089.1	15429249	.	A	T	.	.	MAF_INRAE=26.316;MAF_USDA=45.833
NC_035089.1	15429308	.	T	G	.	.	MAF_INRAE=13.291;MAF_USDA=22.917
NC_035089.1	15429314	.	C	G	.	.	MAF_INRAE=26.582;MAF_USDA=40.984
NC_035089.1	15429317	.	C	T	.	.	MAF_INRAE=15.833;MAF_USDA=5.294
NC_035089.1	15429341	.	C	T	.	.	MAF_USDA=1.639
NC_035089.1	15429363	.	G	T	.	.	MAF_USDA=2.459
NC_035089.1	15429376	.	A	T	.	.	MAF_USDA=2.459
NC_035089.1	15429378	.	T	C	.	.	MAF_USDA=2.459
NC_035089.1	15429380	.	A	T	.	.	MAF_USDA=3.279
NC_035089.1	15429384	.	C	A	.	.	MAF_INRAE=10.526;MAF_USDA=13.115
NC_035089.1	15429411	.	G	C	.	.	MAF_USDA=1.639
NC_035089.1	15429444	.	A	G	.	.	MAF_INRAE=33.544;MAF_USDA=49.412
NC_035089.1	15429524	.	C	T	.	.	MAF_INRAE=42.105;MAF_USDA=20.833
NC_035089.1	15429563	.	G	A	.	.	MAF_INRAE=16.667;MAF_USDA=3.529
NC_035089.1	15429582	.	G	T	.	.	MAF_USDA=2.459
NC_035089.1	15429657	.	A	G	.	.	MAF_USDA=2.459
NC_035089.1	15429747	.	T	C	.	.	MAF_INRAE=15.823;MAF_USDA=26.471
NC_035089.1	15429758	.	T	G	.	.	MAF_INRAE=39.241;MAF_USDA=15.882
NC_035089.1	15429793	.	C	T	.	.	MAF_USDA=2.459
NC_035089.1	15429846	.	C	G	.	.	MAF_USDA=3.279
NC_035089.1	15429922	.	A	C	.	.	MAF_USDA=2.459
NC_035089.1	15429931	.	G	A	.	.	MAF_USDA=2.459
NC_035089.1	15429956	.	A	C	.	.	MAF_USDA=1.639
NC_035089.1	15429976	.	A	G	.	.	MAF_USDA=2.941
NC_035089.1	15429978	.	T	C	.	.	MAF_USDA=2.459
NC_035089.1	15430021	.	A	G	.	.	MAF_INRAE=13.291;MAF_USDA=22.917
NC_035089.1	15430052	.	C	T	.	.	MAF_INRAE=14.557;MAF_USDA=9.412
NC_035089.1	15430117	.	T	G	.	.	MAF_USDA=1.639
NC_035089.1	15430145	.	A	T	.	.	MAF_INRAE=10.526
NC_035089.1	15430163	.	T	C	.	.	MAF_INRAE=1.667
NC_035089.1	15430197	.	C	G	.	.	MAF_INRAE=31.013;MAF_USDA=43.529
NC_035089.1	15430247	.	C	G	.	.	MAF_INRAE=17.089;MAF_USDA=8.824
NC_035089.1	15430272	.	G	T	.	.	MAF_INRAE=29.747;MAF_USDA=45.882
NC_035089.1	15430300	.	A	T	.	.	MAF_INRAE=13.291;MAF_USDA=22.353
NC_035089.1	15430329	.	T	G	.	.	MAF_INRAE=3.333;MAF_USDA=3.279
NC_035089.1	15430338	.	T	C	.	.	MAF_INRAE=1.667;MAF_USDA=9.836
NC_035089.1	15430360	.	C	T	.	.	MAF_INRAE=10.526
NC_035089.1	15430409	.	G	A	.	.	MAF_INRAE=30.38;MAF_USDA=43.529
NC_035089.1	15430449	.	C	T	.	.	MAF_INRAE=15.0;MAF_USDA=6.471
NC_035089.1	15430472	.	C	T	.	.	MAF_USDA=2.459
NC_035089.1	15430526	.	G	C	.	.	MAF_USDA=1.639
NC_035089.1	15430533	.	C	T	.	.	MAF_INRAE=10.526;MAF_USDA=3.279
NC_035089.1	15430634	.	C	T	.	.	MAF_INRAE=30.38;MAF_USDA=43.529
NC_035089.1	15430649	.	A	G	.	.	MAF_INRAE=30.38;MAF_USDA=42.623
NC_035089.1	15430650	.	T	A	.	.	MAF_INRAE=1.667
NC_035089.1	15430656	.	G	A	.	.	MAF_INRAE=37.975;MAF_USDA=11.475
NC_035089.1	15430714	.	G	T	.	.	MAF_USDA=43.75
NC_035089.1	15430715	.	C	A	.	.	MAF_USDA=43.75
NC_035089.1	15430743	.	T	G	.	.	MAF_INRAE=37.975;MAF_USDA=14.118
NC_035089.1	15430746	.	T	C	.	.	MAF_INRAE=1.667;MAF_USDA=9.016
NC_035089.1	15430784	.	A	C	.	.	MAF_USDA=1.639
NC_035089.1	15430824	.	G	T	.	.	MAF_INRAE=15.833;MAF_USDA=5.294
NC_035089.1	15430829	.	T	C	.	.	MAF_INRAE=16.456;MAF_USDA=39.412
NC_035089.1	15430840	.	G	C	.	.	MAF_INRAE=5.0;MAF_USDA=6.471
NC_035089.1	15430891	.	T	A	.	.	MAF_INRAE=19.62;MAF_USDA=48.824
NC_035089.1	15431015	.	C	A	.	.	MAF_INRAE=13.291;MAF_USDA=24.118
NC_035089.1	15431061	.	A	T	.	.	MAF_INRAE=15.833;MAF_USDA=3.529
NC_035089.1	15431087	.	T	A	.	.	MAF_USDA=2.459
NC_035089.1	15431116	.	A	G	.	.	MAF_INRAE=3.333;MAF_USDA=1.639
NC_035089.1	15431121	.	A	T	.	.	MAF_INRAE=16.667;MAF_USDA=4.706
NC_035089.1	15431145	.	C	T	.	.	MAF_INRAE=5.0;MAF_USDA=6.471
NC_035089.1	15431147	.	T	C	.	.	MAF_INRAE=4.43
NC_035089.1	15431150	.	G	A	.	.	MAF_USDA=16.471
NC_035089.1	15431166	.	A	G	.	.	MAF_USDA=1.639
NC_035089.1	15431174	.	G	T	.	.	MAF_INRAE=3.333;MAF_USDA=4.118
NC_035089.1	15431187	.	T	C	.	.	MAF_USDA=2.459
NC_035089.1	15431201	.	A	G	.	.	MAF_USDA=2.459
NC_035089.1	15431219	.	G	C	.	.	MAF_USDA=1.639
NC_035089.1	15431225	.	A	T	.	.	MAF_INRAE=3.333;MAF_USDA=2.459
NC_035089.1	15431239	.	T	G	.	.	MAF_USDA=2.459
NC_035089.1	15431249	.	G	A	.	.	MAF_USDA=2.459
NC_035089.1	15431288	.	A	C	.	.	MAF_INRAE=5.0;MAF_USDA=6.471
NC_035089.1	15431314	.	A	G	.	.	MAF_INRAE=3.333;MAF_USDA=4.118
NC_035089.1	15431376	.	T	C	.	.	MAF_INRAE=20.253;MAF_USDA=49.412
NC_035089.1	15431389	.	G	T	.	.	MAF_USDA=1.765
NC_035089.1	15431400	.	A	T	.	.	MAF_INRAE=10.526
NC_035089.1	15431408	.	C	A	.	.	MAF_INRAE=16.456;MAF_USDA=37.059
NC_035089.1	15431454	.	T	G	.	.	MAF_INRAE=20.253;MAF_USDA=45.882
NC_035089.1	15431469	.	G	C	.	.	MAF_INRAE=16.456;MAF_USDA=36.31
NC_035089.1	15431557	.	T	G	.	.	MAF_INRAE=20.253;MAF_USDA=46.471
NC_035089.1	15431625	.	A	C	.	.	MAF_INRAE=16.456;MAF_USDA=38.824
NC_035089.1	15431641	.	T	A	.	.	MAF_INRAE=49.367;MAF_USDA=25.294
NC_035089.1	15431653	.	A	G	.	.	MAF_USDA=2.459
NC_035089.1	15431689	.	A	G	.	.	MAF_INRAE=14.557;MAF_USDA=7.647
NC_035089.1	15431690	.	A	G	.	.	MAF_INRAE=15.833;MAF_USDA=7.647
NC_035089.1	15431697	.	T	C	.	.	MAF_USDA=3.279
NC_035089.1	15431731	.	G	T	.	.	MAF_USDA=2.459
NC_035089.1	15431756	.	T	A	.	.	MAF_INRAE=18.333;MAF_USDA=45.882
NC_035089.1	15431760	.	A	T	.	.	MAF_USDA=1.639
NC_035089.1	15431765	.	T	A	.	.	MAF_INRAE=13.333;MAF_USDA=10.0
NC_035089.1	15431772	.	C	A	.	.	MAF_INRAE=18.333;MAF_USDA=43.529
NC_035089.1	15431779	.	C	A	.	.	MAF_INRAE=3.333;MAF_USDA=4.118
NC_035089.1	15431794	.	C	G	.	.	MAF_INRAE=10.526
NC_035089.1	15431802	.	T	G	.	.	MAF_USDA=42.353
NC_035089.1	15431859	.	G	T	.	.	MAF_USDA=2.083
NC_035089.1	15431881	.	T	C	.	.	MAF_USDA=50.0
NC_035089.1	15431934	.	A	T	.	.	MAF_USDA=4.167
NC_035089.1	15431962	.	T	C	.	.	MAF_USDA=45.833
NC_035089.1	15432144	.	T	G	.	.	MAF_USDA=6.78
NC_035089.1	15432152	.	G	T	.	.	MAF_INRAE=20.833;MAF_USDA=43.976
NC_035089.1	15432161	.	G	T	.	.	MAF_INRAE=20.886;MAF_USDA=45.181
NC_035089.1	15432164	.	T	G	.	.	MAF_INRAE=45.0;MAF_USDA=25.301
NC_035089.1	15432184	.	T	C	.	.	MAF_INRAE=20.886;MAF_USDA=46.429
NC_035089.1	15432284	.	A	T	.	.	MAF_INRAE=20.253;MAF_USDA=47.024
NC_035089.1	15432296	.	T	A	.	.	MAF_USDA=8.333
NC_035089.1	15432316	.	G	C	.	.	MAF_INRAE=3.333
NC_035089.1	15432337	.	G	T	.	.	MAF_INRAE=14.557;MAF_USDA=7.738
NC_035089.1	15432362	.	G	T	.	.	MAF_USDA=1.695
NC_035089.1	15432482	.	C	T	.	.	MAF_USDA=2.5
NC_035089.1	15432516	.	G	T	.	.	MAF_USDA=2.5
NC_035089.1	15432534	.	A	C	.	.	MAF_INRAE=5.0;MAF_USDA=8.333
NC_035089.1	15432535	.	A	C	.	.	MAF_USDA=1.667
NC_035089.1	15432560	.	G	A	.	.	MAF_INRAE=20.253;MAF_USDA=47.024
NC_035089.1	15432561	.	C	A	.	.	MAF_USDA=2.5
NC_035089.1	15432576	.	C	T	.	.	MAF_USDA=2.5
NC_035089.1	15432612	.	G	A	.	.	MAF_INRAE=20.0;MAF_USDA=14.286
NC_035089.1	15432628	.	G	T	.	.	MAF_INRAE=3.333;MAF_USDA=4.167
NC_035089.1	15432649	.	C	A	.	.	MAF_USDA=13.69
NC_035089.1	15432650	.	T	C	.	.	MAF_INRAE=26.316;MAF_USDA=4.167
NC_035089.1	15432715	.	C	A	.	.	MAF_INRAE=20.253;MAF_USDA=47.619
NC_035089.1	15432762	.	C	T	.	.	MAF_USDA=1.639
NC_035089.1	15432790	.	C	T	.	.	MAF_USDA=6.471
NC_035089.1	15432810	.	C	A	.	.	MAF_INRAE=5.0;MAF_USDA=6.471
NC_035089.1	15432830	.	G	A	.	.	MAF_INRAE=20.253;MAF_USDA=45.833
NC_035089.1	15432846	.	C	A	.	.	MAF_USDA=2.5
NC_035089.1	15432850	.	T	C	.	.	MAF_USDA=2.5
NC_035089.1	15432890	.	C	A	.	.	MAF_USDA=3.333
NC_035089.1	15432894	.	A	G	.	.	MAF_USDA=3.333
NC_035089.1	15432896	.	G	T	.	.	MAF_INRAE=20.253;MAF_USDA=48.214
NC_035089.1	15432966	.	G	T	.	.	MAF_INRAE=40.506;MAF_USDA=23.214
NC_035089.1	15433003	.	T	C	.	.	MAF_INRAE=17.722;MAF_USDA=43.452
NC_035089.1	15433041	.	T	A	.	.	MAF_INRAE=19.62;MAF_USDA=45.238
NC_035089.1	15433042	.	A	C	.	.	MAF_INRAE=19.167;MAF_USDA=42.262
NC_035089.1	15433052	.	G	T	.	.	MAF_INRAE=14.167;MAF_USDA=5.357
NC_035089.1	15433068	.	T	C	.	.	MAF_INRAE=3.333;MAF_USDA=3.571
NC_035089.1	15433070	.	G	T	.	.	MAF_INRAE=18.987;MAF_USDA=44.643
NC_035089.1	15433137	.	C	A	.	.	MAF_INRAE=15.19
NC_035089.1	15433165	.	T	A	.	.	MAF_INRAE=21.053;MAF_USDA=41.071
NC_035089.1	15433166	.	G	T	.	.	MAF_USDA=44.048
NC_035089.1	15433167	.	T	G	.	.	MAF_USDA=3.571
NC_035089.1	15433175	.	G	T	.	.	MAF_USDA=1.667
NC_035089.1	15433218	.	C	G	.	.	MAF_INRAE=14.557;MAF_USDA=7.059
NC_035089.1	15433234	.	G	C	.	.	MAF_USDA=4.918
NC_035089.1	15433253	.	C	T	.	.	MAF_INRAE=15.823;MAF_USDA=4.167
NC_035089.1	15433275	.	A	T	.	.	MAF_USDA=2.459
NC_035089.1	15433305	.	A	G	.	.	MAF_USDA=10.833
NC_035089.1	15433367	.	G	C	.	.	MAF_USDA=3.333
NC_035089.1	15433427	.	A	G	.	.	MAF_USDA=5.833
NC_035089.1	15433435	.	G	A	.	.	MAF_INRAE=4.43;MAF_USDA=8.333
NC_035089.1	15433454	.	G	A	.	.	MAF_INRAE=36.709;MAF_USDA=32.738
NC_035089.1	15433455	.	T	G	.	.	MAF_USDA=1.667
NC_035089.1	15433484	.	G	C	.	.	MAF_USDA=2.459
NC_035089.1	15433523	.	T	C	.	.	MAF_INRAE=18.333;MAF_USDA=45.882
NC_035089.1	15433526	.	G	A	.	.	MAF_USDA=4.167
NC_035089.1	15433527	.	T	C	.	.	MAF_USDA=4.167
NC_035089.1	15433623	.	C	T	.	.	MAF_INRAE=18.333;MAF_USDA=42.262
NC_035089.1	15433684	.	T	A	.	.	MAF_USDA=3.333
NC_035089.1	15433697	.	A	G	.	.	MAF_USDA=2.5
NC_035089.1	15433983	.	G	T	.	.	MAF_USDA=1.639
NC_035089.1	15434049	.	G	T	.	.	MAF_USDA=1.639
NC_035089.1	15434055	.	C	T	.	.	MAF_INRAE=39.167;MAF_USDA=34.118
NC_035089.1	15434107	.	C	A	.	.	MAF_INRAE=35.833;MAF_USDA=43.529
NC_035089.1	15434130	.	C	A	.	.	MAF_INRAE=21.667;MAF_USDA=37.647
NC_035089.1	15434133	.	C	A	.	.	MAF_USDA=4.918
NC_035089.1	15434202	.	T	C	.	.	MAF_INRAE=2.5;MAF_USDA=25.882
NC_035089.1	15434229	.	C	A	.	.	MAF_USDA=3.279
NC_035089.1	15434241	.	C	T	.	.	MAF_USDA=1.639
NC_035089.1	15434268	.	G	A	.	.	MAF_USDA=3.279
NC_035089.1	15434276	.	T	A	.	.	MAF_USDA=3.279
NC_035089.1	15434343	.	T	C	.	.	MAF_USDA=1.639
NC_035089.1	15434384	.	C	G	.	.	MAF_USDA=2.459
NC_035089.1	15434389	.	A	G	.	.	MAF_INRAE=3.333;MAF_USDA=10.656
NC_035089.1	15434390	.	G	T	.	.	MAF_INRAE=39.167;MAF_USDA=24.706
NC_035089.1	15434460	.	C	T	.	.	MAF_USDA=2.459
NC_035089.1	15434487	.	A	G	.	.	MAF_INRAE=15.833;MAF_USDA=2.083
NC_035089.1	15434520	.	A	G	.	.	MAF_INRAE=40.0;MAF_USDA=22.353
NC_035089.1	15434711	.	T	G	.	.	MAF_USDA=7.377
NC_035089.1	15434730	.	A	G	.	.	MAF_INRAE=10.526;MAF_USDA=9.412
NC_035089.1	15434817	.	G	A	.	.	MAF_USDA=2.586
NC_035089.1	15434830	.	G	T	.	.	MAF_USDA=2.586
NC_035089.1	15434839	.	C	T	.	.	MAF_USDA=2.586
NC_035089.1	15434902	.	T	G	.	.	MAF_USDA=2.586
NC_035089.1	15434938	.	C	T	.	.	MAF_USDA=8.333
NC_035089.1	15435069	.	G	A	.	.	MAF_USDA=2.459
NC_035089.1	15435081	.	C	A	.	.	MAF_INRAE=19.167;MAF_USDA=14.118
NC_035089.1	15435086	.	G	T	.	.	MAF_USDA=2.459
NC_035089.1	15435101	.	C	T	.	.	MAF_USDA=2.459
NC_035089.1	15435119	.	A	T	.	.	MAF_INRAE=40.506;MAF_USDA=45.833
NC_035089.1	15435123	.	A	G	.	.	MAF_USDA=4.098
NC_035089.1	15435152	.	G	A	.	.	MAF_INRAE=40.506;MAF_USDA=38.824
NC_035089.1	15435158	.	C	A	.	.	MAF_INRAE=10.526;MAF_USDA=7.377
NC_035089.1	15435174	.	C	T	.	.	MAF_USDA=1.639
NC_035089.1	15435183	.	T	C	.	.	MAF_INRAE=20.886;MAF_USDA=43.443
NC_035089.1	15435247	.	C	G	.	.	MAF_USDA=4.098
NC_035089.1	15435269	.	T	G	.	.	MAF_USDA=2.459
NC_035089.1	15435288	.	T	C	.	.	MAF_INRAE=40.506;MAF_USDA=44.706
NC_035089.1	15435297	.	C	T	.	.	MAF_USDA=1.765
NC_035089.1	15435326	.	T	C	.	.	MAF_INRAE=1.667
NC_035089.1	15435391	.	T	G	.	.	MAF_USDA=4.918
NC_035089.1	15435399	.	C	T	.	.	MAF_INRAE=13.291;MAF_USDA=12.941
NC_035089.1	15435415	.	C	T	.	.	MAF_USDA=2.459
NC_035089.1	15435422	.	G	A	.	.	MAF_USDA=4.098
NC_035089.1	15435501	.	G	A	.	.	MAF_INRAE=1.667;MAF_USDA=2.353
NC_035089.1	15435514	.	A	G	.	.	MAF_USDA=2.459
NC_035089.1	15435523	.	T	C	.	.	MAF_INRAE=3.333;MAF_USDA=3.529
NC_035089.1	15435549	.	A	T	.	.	MAF_USDA=2.459
NC_035089.1	15435628	.	C	T	.	.	MAF_INRAE=16.667;MAF_USDA=6.471
NC_035089.1	15435629	.	C	T	.	.	MAF_INRAE=19.62;MAF_USDA=18.824
NC_035089.1	15435662	.	C	T	.	.	MAF_INRAE=26.316;MAF_USDA=2.941
NC_035089.1	15435695	.	G	A	.	.	MAF_USDA=2.459
NC_035089.1	15435729	.	C	G	.	.	MAF_INRAE=10.526;MAF_USDA=3.279
NC_035089.1	15435756	.	C	A	.	.	MAF_INRAE=20.886;MAF_USDA=43.529
NC_035089.1	15435809	.	T	G	.	.	MAF_USDA=27.647
NC_035089.1	15435810	.	T	C	.	.	MAF_USDA=27.647
NC_035089.1	15435812	.	G	C	.	.	MAF_USDA=27.647
NC_035089.1	15435813	.	C	T	.	.	MAF_USDA=27.647
NC_035089.1	15435881	.	C	T	.	.	MAF_INRAE=22.152;MAF_USDA=21.176
NC_035089.1	15435906	.	G	A	.	.	MAF_USDA=2.459
NC_035089.1	15435910	.	A	G	.	.	MAF_INRAE=25.316;MAF_USDA=27.647
NC_035089.1	15435920	.	A	G	.	.	MAF_INRAE=18.354;MAF_USDA=39.412
NC_035089.1	15435953	.	C	T	.	.	MAF_USDA=2.459
NC_035089.1	15435975	.	T	C	.	.	MAF_USDA=2.459
NC_035089.1	15436014	.	C	T	.	.	MAF_INRAE=3.333;MAF_USDA=3.529
NC_035089.1	15436021	.	A	G	.	.	MAF_USDA=3.279
NC_035089.1	15436044	.	C	A	.	.	MAF_INRAE=23.333;MAF_USDA=25.882
NC_035089.1	15436049	.	C	A	.	.	MAF_INRAE=23.333;MAF_USDA=25.882
NC_035089.1	15436076	.	T	G	.	.	MAF_INRAE=3.333;MAF_USDA=14.118
NC_035089.1	15436077	.	T	C	.	.	MAF_USDA=7.377
NC_035089.1	15436079	.	T	C	.	.	MAF_USDA=2.459
NC_035089.1	15436089	.	C	T	.	.	MAF_USDA=4.098
NC_035089.1	15436116	.	C	T	.	.	MAF_INRAE=31.013;MAF_USDA=5.294
NC_035089.1	15436140	.	T	A	.	.	MAF_INRAE=26.316;MAF_USDA=4.167
NC_035089.1	15436198	.	C	T	.	.	MAF_USDA=1.639
NC_035089.1	15436245	.	G	T	.	.	MAF_INRAE=47.368
NC_035089.1	15436247	.	A	G	.	.	MAF_USDA=4.098
NC_035089.1	15436280	.	G	A	.	.	MAF_INRAE=27.848;MAF_USDA=33.529
NC_035089.1	15436285	.	T	C	.	.	MAF_USDA=4.098
NC_035089.1	15436307	.	G	T	.	.	MAF_USDA=3.279
NC_035089.1	15436317	.	G	A	.	.	MAF_USDA=1.639
NC_035089.1	15436352	.	T	A	.	.	MAF_INRAE=35.0
NC_035089.1	15436354	.	T	A	.	.	MAF_INRAE=35.833
NC_035089.1	15436390	.	A	G	.	.	MAF_USDA=1.667
NC_035089.1	15436444	.	G	A	.	.	MAF_USDA=2.459
NC_035089.1	15436494	.	C	T	.	.	MAF_INRAE=15.833;MAF_USDA=14.118
NC_035089.1	15436623	.	A	C	.	.	MAF_USDA=4.167
NC_035089.1	15436631	.	T	C	.	.	MAF_INRAE=20.0;MAF_USDA=5.952
NC_035089.1	15436639	.	T	A	.	.	MAF_INRAE=25.316;MAF_USDA=38.235
NC_035089.1	15436703	.	T	G	.	.	MAF_USDA=2.941
NC_035089.1	15436722	.	T	A	.	.	MAF_USDA=1.765
NC_035089.1	15436738	.	G	T	.	.	MAF_USDA=1.765
NC_035089.1	15436742	.	A	G	.	.	MAF_INRAE=15.823;MAF_USDA=21.765
NC_035089.1	15436845	.	C	T	.	.	MAF_USDA=2.083
NC_035089.1	15436920	.	C	A	.	.	MAF_INRAE=39.241;MAF_USDA=32.353
NC_035089.1	15436945	.	C	T	.	.	MAF_INRAE=3.333
NC_035089.1	15436988	.	T	C	.	.	MAF_USDA=2.459
NC_035089.1	15437016	.	G	A	.	.	MAF_INRAE=3.333
NC_035089.1	15437074	.	C	T	.	.	MAF_USDA=2.353
NC_035089.1	15437094	.	G	A	.	.	MAF_USDA=2.083
NC_035089.1	15437099	.	A	C	.	.	MAF_USDA=2.459
NC_035089.1	15437195	.	G	T,A	.	.	MAF_INRAE=9.167;MAF_USDA=3.279
NC_035089.1	15437229	.	A	G	.	.	MAF_USDA=3.279
NC_035089.1	15437233	.	C	T	.	.	MAF_INRAE=2.5
NC_035089.1	15437250	.	C	T	.	.	MAF_USDA=1.639
NC_035089.1	15437252	.	T	C	.	.	MAF_USDA=6.25
NC_035089.1	15437257	.	C	T	.	.	MAF_USDA=3.279
NC_035089.1	15437298	.	C	G	.	.	MAF_INRAE=16.667;MAF_USDA=5.882
NC_035089.1	15437329	.	T	C	.	.	MAF_INRAE=5.0;MAF_USDA=4.098
NC_035089.1	15437371	.	T	C	.	.	MAF_USDA=2.459
NC_035089.1	15437423	.	G	C	.	.	MAF_USDA=2.459
NC_035089.1	15437519	.	G	A	.	.	MAF_USDA=33.333
NC_035089.1	15437521	.	A	C	.	.	MAF_USDA=33.333
NC_035089.1	15437668	.	C	T	.	.	MAF_INRAE=20.833;MAF_USDA=28.235
NC_035089.1	15437688	.	A	G	.	.	MAF_USDA=1.765
NC_035089.1	15437807	.	C	T	.	.	MAF_USDA=2.083
NC_035089.1	15437835	.	G	A	.	.	MAF_USDA=4.098
NC_035089.1	15437897	.	G	T	.	.	MAF_USDA=9.016
NC_035089.1	15437927	.	A	G	.	.	MAF_USDA=3.279
NC_035089.1	15437994	.	C	A	.	.	MAF_INRAE=24.051;MAF_USDA=44.118
NC_035089.1	15437995	.	A	C	.	.	MAF_USDA=7.647
NC_035089.1	15438053	.	G	A	.	.	MAF_INRAE=3.333
NC_035089.1	15438056	.	T	G	.	.	MAF_INRAE=39.873;MAF_USDA=22.353
NC_035089.1	15438063	.	G	A	.	.	MAF_USDA=2.459
NC_035089.1	15438068	.	T	G	.	.	MAF_USDA=2.459
NC_035089.1	15438072	.	A	G	.	.	MAF_USDA=4.167
NC_035089.1	15438074	.	T	G	.	.	MAF_INRAE=3.333;MAF_USDA=4.918
NC_035089.1	15438077	.	T	A	.	.	MAF_USDA=3.279
NC_035089.1	15438082	.	C	T	.	.	MAF_INRAE=33.544;MAF_USDA=41.765
NC_035089.1	15438085	.	T	A	.	.	MAF_INRAE=38.333;MAF_USDA=50.0
NC_035089.1	15438086	.	C	T	.	.	MAF_INRAE=38.333;MAF_USDA=43.529
NC_035089.1	15438123	.	A	T	.	.	MAF_INRAE=3.333;MAF_USDA=4.706
NC_035089.1	15438227	.	T	C	.	.	MAF_INRAE=10.526;MAF_USDA=9.412
NC_035089.1	15438315	.	A	T	.	.	MAF_INRAE=40.506;MAF_USDA=22.353
NC_035089.1	15438321	.	C	G	.	.	MAF_USDA=2.459
NC_035089.1	15438326	.	T	C	.	.	MAF_USDA=2.459
NC_035089.1	15438343	.	G	C	.	.	MAF_USDA=4.706
NC_035089.1	15438438	.	G	A	.	.	MAF_USDA=1.765
NC_035089.1	15438463	.	T	G	.	.	MAF_USDA=3.279
NC_035089.1	15438501	.	C	A	.	.	MAF_INRAE=10.526;MAF_USDA=9.412
NC_035089.1	15438504	.	G	C	.	.	MAF_USDA=4.918
NC_035089.1	15438512	.	A	G	.	.	MAF_INRAE=30.38;MAF_USDA=21.765
NC_035089.1	15438521	.	T	C	.	.	MAF_USDA=2.459
NC_035089.1	15438537	.	T	C	.	.	MAF_INRAE=10.526;MAF_USDA=3.279
NC_035089.1	15438561	.	T	C	.	.	MAF_INRAE=10.526;MAF_USDA=9.524
NC_035089.1	15438766	.	G	A	.	.	MAF_USDA=2.459
NC_035089.1	15438788	.	G	T	.	.	MAF_USDA=2.941
NC_035089.1	15438853	.	T	G	.	.	MAF_USDA=2.459
NC_035089.1	15438872	.	A	C	.	.	MAF_INRAE=14.557;MAF_USDA=12.941
NC_035089.1	15438914	.	G	A	.	.	MAF_USDA=4.098
NC_035089.1	15438915	.	A	T	.	.	MAF_USDA=3.279
NC_035089.1	15438928	.	C	A	.	.	MAF_INRAE=3.333
NC_035089.1	15438959	.	A	G	.	.	MAF_USDA=3.448
NC_035089.1	15438961	.	G	T	.	.	MAF_USDA=3.448
NC_035089.1	15438966	.	A	G	.	.	MAF_USDA=4.31
NC_035089.1	15439070	.	T	G	.	.	MAF_USDA=2.5
NC_035089.1	15439077	.	G	A	.	.	MAF_USDA=2.5
NC_035089.1	15439116	.	A	G	.	.	MAF_USDA=2.459
NC_035089.1	15439130	.	C	A	.	.	MAF_USDA=2.459
NC_035089.1	15439169	.	C	A	.	.	MAF_USDA=2.459
NC_035089.1	15439210	.	C	A	.	.	MAF_INRAE=5.696;MAF_USDA=13.529
NC_035089.1	15439217	.	A	G	.	.	MAF_USDA=5.882
NC_035089.1	15439356	.	A	G	.	.	MAF_USDA=2.459
NC_035089.1	15439372	.	A	G	.	.	MAF_USDA=2.459
NC_035089.1	15439383	.	G	T	.	.	MAF_USDA=1.639
NC_035089.1	15439389	.	A	C	.	.	MAF_INRAE=21.053
NC_035089.1	15439427	.	T	A	.	.	MAF_INRAE=5.696;MAF_USDA=15.882
NC_035089.1	15439449	.	A	G	.	.	MAF_USDA=2.459
NC_035089.1	15439494	.	G	T	.	.	MAF_USDA=3.279
NC_035089.1	15439543	.	C	G	.	.	MAF_USDA=4.098
NC_035089.1	15439554	.	G	A	.	.	MAF_INRAE=10.526
NC_035089.1	15439559	.	G	T	.	.	MAF_INRAE=10.526;MAF_USDA=13.529
NC_035089.1	15439560	.	C	T	.	.	MAF_USDA=3.279
NC_035089.1	15439608	.	C	T	.	.	MAF_USDA=5.882
NC_035089.1	15439617	.	G	C	.	.	MAF_USDA=6.25
NC_035089.1	15439659	.	T	G	.	.	MAF_USDA=1.639
NC_035089.1	15439710	.	A	T	.	.	MAF_USDA=3.279
NC_035089.1	15439719	.	C	A	.	.	MAF_USDA=1.765
NC_035089.1	15439906	.	C	A	.	.	MAF_USDA=2.459
NC_035089.1	15439974	.	C	T	.	.	MAF_USDA=1.639
NC_035089.1	15439978	.	C	A	.	.	MAF_INRAE=2.5;MAF_USDA=3.529
NC_035089.1	15440013	.	T	C	.	.	MAF_USDA=1.639
NC_035089.1	15440065	.	G	A	.	.	MAF_USDA=2.459
NC_035089.1	15440078	.	T	A	.	.	MAF_USDA=6.25
NC_035089.1	15440079	.	G	A	.	.	MAF_INRAE=10.526;MAF_USDA=6.25
NC_035089.1	15440091	.	A	C	.	.	MAF_USDA=1.639
NC_035089.1	15440107	.	C	T	.	.	MAF_INRAE=44.304;MAF_USDA=18.824
NC_035089.1	15440109	.	G	A	.	.	MAF_INRAE=46.667;MAF_USDA=18.824
NC_035089.1	15440135	.	T	G	.	.	MAF_INRAE=13.924;MAF_USDA=48.214
NC_035089.1	15440154	.	C	T	.	.	MAF_INRAE=17.722;MAF_USDA=13.529
NC_035089.1	15440166	.	G	C	.	.	MAF_USDA=9.836
NC_035089.1	15440178	.	T	A	.	.	MAF_USDA=5.738
NC_035089.1	15440182	.	G	T	.	.	MAF_USDA=1.639
NC_035089.1	15440219	.	G	A	.	.	MAF_INRAE=3.333;MAF_USDA=5.882
NC_035089.1	15440424	.	T	C	.	.	MAF_USDA=2.459
NC_035089.1	15440494	.	C	T	.	.	MAF_USDA=4.706
NC_035089.1	15440509	.	A	G	.	.	MAF_USDA=1.765
NC_035089.1	15440532	.	T	A	.	.	MAF_USDA=2.459
NC_035089.1	15440560	.	A	T	.	.	MAF_USDA=14.118
NC_035089.1	15440599	.	G	A	.	.	MAF_INRAE=10.526
NC_035089.1	15440634	.	C	A	.	.	MAF_INRAE=8.228;MAF_USDA=15.882
NC_035089.1	15440707	.	T	C	.	.	MAF_INRAE=3.333
NC_035089.1	15440711	.	T	C	.	.	MAF_USDA=2.353
NC_035089.1	15440773	.	T	C	.	.	MAF_USDA=2.459
NC_035089.1	15440816	.	T	C	.	.	MAF_USDA=1.639
NC_035089.1	15440825	.	A	G	.	.	MAF_USDA=3.279
NC_035089.1	15440844	.	C	T	.	.	MAF_INRAE=3.333;MAF_USDA=3.279
NC_035089.1	15440875	.	T	G	.	.	MAF_USDA=2.459
NC_035089.1	15440877	.	C	A	.	.	MAF_USDA=2.459
NC_035089.1	15440933	.	C	T	.	.	MAF_USDA=1.639
NC_035089.1	15441018	.	A	T	.	.	MAF_USDA=3.279
NC_035089.1	15441101	.	T	G	.	.	MAF_INRAE=8.228;MAF_USDA=10.588
NC_035089.1	15441312	.	A	G	.	.	MAF_INRAE=4.167
NC_035089.1	15441337	.	G	C	.	.	MAF_INRAE=1.667
NC_035089.1	15441660	.	G	A	.	.	MAF_USDA=2.083
NC_035089.1	15442576	.	G	T	.	.	MAF_USDA=2.5
NC_035089.1	15442581	.	C	T	.	.	MAF_USDA=2.083
NC_035089.1	15442592	.	A	C	.	.	MAF_USDA=5.294
NC_035089.1	15442610	.	C	T	.	.	MAF_INRAE=47.368;MAF_USDA=21.176
NC_035089.1	15442624	.	C	G	.	.	MAF_INRAE=21.519;MAF_USDA=21.765
NC_035089.1	15442638	.	C	T	.	.	MAF_INRAE=13.291;MAF_USDA=5.294
NC_035089.1	15442641	.	T	C	.	.	MAF_INRAE=31.646;MAF_USDA=6.557
NC_035089.1	15442645	.	T	C	.	.	MAF_INRAE=5.0;MAF_USDA=7.059
NC_035089.1	15442662	.	T	C	.	.	MAF_USDA=3.279
NC_035089.1	15442690	.	T	A	.	.	MAF_USDA=2.353
NC_035089.1	15442696	.	G	A	.	.	MAF_USDA=1.639
NC_035089.1	15442697	.	G	T	.	.	MAF_USDA=2.941
NC_035089.1	15442757	.	A	T	.	.	MAF_USDA=2.459
NC_035089.1	15442758	.	T	G	.	.	MAF_USDA=4.918
NC_035089.1	15442769	.	T	C	.	.	MAF_INRAE=1.667
NC_035089.1	15442812	.	G	T	.	.	MAF_INRAE=4.43;MAF_USDA=8.235
NC_035089.1	15442832	.	T	C	.	.	MAF_INRAE=42.405;MAF_USDA=32.941
NC_035089.1	15442850	.	C	T	.	.	MAF_USDA=2.083
NC_035089.1	15442852	.	G	A	.	.	MAF_USDA=2.459
NC_035089.1	15442865	.	C	T	.	.	MAF_USDA=1.639
NC_035089.1	15442923	.	C	T	.	.	MAF_INRAE=20.833;MAF_USDA=30.0
NC_035089.1	15442976	.	T	G	.	.	MAF_USDA=6.471
NC_035089.1	15443114	.	T	C	.	.	MAF_INRAE=36.842;MAF_USDA=41.667
NC_035089.1	15443115	.	G	T	.	.	MAF_USDA=4.167
NC_035089.1	15443146	.	T	C	.	.	MAF_INRAE=47.368;MAF_USDA=18.235
NC_035089.1	15443186	.	A	G	.	.	MAF_USDA=14.754
NC_035089.1	15443192	.	A	C	.	.	MAF_USDA=13.934
NC_035089.1	15443193	.	C	A	.	.	MAF_USDA=13.115
NC_035089.1	15443195	.	T	A	.	.	MAF_USDA=2.083
NC_035089.1	15443197	.	T	C	.	.	MAF_USDA=13.115
NC_035089.1	15443200	.	C	T	.	.	MAF_USDA=13.934
NC_035089.1	15443209	.	C	A	.	.	MAF_USDA=14.118
NC_035089.1	15443256	.	C	T	.	.	MAF_INRAE=2.5
NC_035089.1	15443259	.	C	T	.	.	MAF_INRAE=2.5
NC_035089.1	15443261	.	C	A	.	.	MAF_INRAE=2.5
NC_035089.1	15443264	.	A	T	.	.	MAF_INRAE=2.5
NC_035089.1	15443276	.	C	A	.	.	MAF_INRAE=2.5
NC_035089.1	15443280	.	C	A	.	.	MAF_INRAE=2.5
NC_035089.1	15443308	.	C	T	.	.	MAF_USDA=18.75
NC_035089.1	15443349	.	T	A	.	.	MAF_INRAE=5.696;MAF_USDA=2.459
NC_035089.1	15443358	.	A	G	.	.	MAF_USDA=8.197
NC_035089.1	15443372	.	G	A	.	.	MAF_USDA=37.5
NC_035089.1	15443382	.	G	A	.	.	MAF_USDA=41.304
NC_035089.1	15443388	.	T	A	.	.	MAF_USDA=26.667
NC_035089.1	15443502	.	G	T	.	.	MAF_INRAE=34.211
NC_035089.1	15443597	.	C	A	.	.	MAF_INRAE=3.333;MAF_USDA=2.941
NC_035089.1	15443608	.	C	A	.	.	MAF_USDA=2.459
NC_035089.1	15443699	.	C	T	.	.	MAF_USDA=2.353
NC_035089.1	15443701	.	C	A	.	.	MAF_INRAE=4.167;MAF_USDA=12.353
NC_035089.1	15443721	.	G	A	.	.	MAF_INRAE=44.304;MAF_USDA=22.353
NC_035089.1	15443728	.	T	A	.	.	MAF_INRAE=4.167;MAF_USDA=11.765
NC_035089.1	15443736	.	C	A	.	.	MAF_USDA=1.639
NC_035089.1	15443801	.	T	G	.	.	MAF_USDA=3.279
NC_035089.1	15443816	.	A	G	.	.	MAF_USDA=4.098
NC_035089.1	15443862	.	C	T	.	.	MAF_INRAE=3.333;MAF_USDA=3.279
NC_035089.1	15443868	.	G	T	.	.	MAF_USDA=1.639
NC_035089.1	15443874	.	G	T	.	.	MAF_INRAE=13.291;MAF_USDA=10.0
NC_035089.1	15443893	.	G	A	.	.	MAF_USDA=3.279
NC_035089.1	15443899	.	C	T	.	.	MAF_USDA=3.279
NC_035089.1	15443964	.	T	C	.	.	MAF_INRAE=10.526;MAF_USDA=3.279
NC_035089.1	15443982	.	G	A	.	.	MAF_USDA=6.557
NC_035089.1	15444014	.	C	A	.	.	MAF_INRAE=11.392
NC_035089.1	15444049	.	G	T	.	.	MAF_INRAE=3.333;MAF_USDA=2.353
NC_035089.1	15444172	.	G	C	.	.	MAF_INRAE=5.063
NC_035089.1	15444174	.	C	G	.	.	MAF_INRAE=3.333
NC_035089.1	15444290	.	G	A	.	.	MAF_USDA=2.459
NC_035089.1	15444297	.	T	A	.	.	MAF_INRAE=2.5;MAF_USDA=2.353
NC_035089.1	15444308	.	C	T	.	.	MAF_USDA=2.459
NC_035089.1	15444405	.	C	T	.	.	MAF_INRAE=31.013;MAF_USDA=45.882
NC_035089.1	15444415	.	T	C	.	.	MAF_INRAE=31.013;MAF_USDA=46.471
NC_035089.1	15444422	.	C	A	.	.	MAF_USDA=9.836
NC_035089.1	15444423	.	G	A	.	.	MAF_USDA=5.882
NC_035089.1	15444430	.	G	T	.	.	MAF_USDA=2.353
NC_035089.1	15444446	.	T	C	.	.	MAF_INRAE=31.646;MAF_USDA=47.059
NC_035089.1	15444454	.	A	T	.	.	MAF_USDA=4.098
NC_035089.1	15444476	.	T	A	.	.	MAF_INRAE=31.013;MAF_USDA=47.647
NC_035089.1	15444483	.	T	A	.	.	MAF_INRAE=31.013;MAF_USDA=45.882
NC_035089.1	15444484	.	A	T	.	.	MAF_USDA=2.459
NC_035089.1	15444580	.	C	T	.	.	MAF_USDA=1.765
NC_035089.1	15444581	.	G	C	.	.	MAF_INRAE=4.167;MAF_USDA=12.941
NC_035089.1	15444624	.	C	A	.	.	MAF_INRAE=31.646;MAF_USDA=47.059
NC_035089.1	15444625	.	A	G	.	.	MAF_USDA=2.353
NC_035089.1	15444645	.	T	C	.	.	MAF_USDA=11.475
NC_035089.1	15444673	.	G	T	.	.	MAF_INRAE=3.333;MAF_USDA=6.471
NC_035089.1	15444693	.	C	A	.	.	MAF_INRAE=3.333;MAF_USDA=2.353
NC_035089.1	15444713	.	A	T	.	.	MAF_USDA=2.459
NC_035089.1	15444739	.	T	A	.	.	MAF_INRAE=3.333;MAF_USDA=5.294
NC_035089.1	15444761	.	A	C	.	.	MAF_INRAE=20.253;MAF_USDA=31.765
NC_035089.1	15444781	.	C	T	.	.	MAF_INRAE=3.333;MAF_USDA=5.294
NC_035089.1	15444852	.	C	T	.	.	MAF_USDA=7.377
NC_035089.1	15444866	.	G	T	.	.	MAF_INRAE=4.43;MAF_USDA=8.235
NC_035089.1	15444881	.	T	C	.	.	MAF_INRAE=3.333;MAF_USDA=14.706
NC_035089.1	15444947	.	A	C	.	.	MAF_INRAE=21.519;MAF_USDA=29.412
NC_035089.1	15444973	.	C	T	.	.	MAF_USDA=6.557
NC_035089.1	15444974	.	G	A	.	.	MAF_USDA=2.459
NC_035089.1	15445073	.	G	T	.	.	MAF_USDA=2.459
NC_035089.1	15445077	.	G	A	.	.	MAF_USDA=2.459
NC_035089.1	15445154	.	A	G	.	.	MAF_USDA=2.459
NC_035089.1	15445197	.	G	T	.	.	MAF_INRAE=4.167;MAF_USDA=11.765
NC_035089.1	15445200	.	G	C	.	.	MAF_INRAE=4.167;MAF_USDA=11.765
NC_035089.1	15445214	.	G	A	.	.	MAF_INRAE=20.253;MAF_USDA=24.706
NC_035089.1	15445222	.	T	G	.	.	MAF_USDA=1.639
NC_035089.1	15445225	.	G	T	.	.	MAF_INRAE=4.167;MAF_USDA=11.176
NC_035089.1	15445247	.	C	A	.	.	MAF_USDA=2.083
NC_035089.1	15445248	.	G	T	.	.	MAF_USDA=2.459
NC_035089.1	15445271	.	T	A	.	.	MAF_INRAE=3.333;MAF_USDA=14.118
NC_035089.1	15445338	.	C	T	.	.	MAF_INRAE=10.833
NC_035089.1	15445348	.	T	A	.	.	MAF_USDA=2.083
NC_035089.1	15445361	.	A	T	.	.	MAF_USDA=5.833
NC_035089.1	15445366	.	C	A	.	.	MAF_USDA=2.5
NC_035089.1	15445434	.	C	T	.	.	MAF_INRAE=10.526;MAF_USDA=3.39
NC_035089.1	15445459	.	A	G	.	.	MAF_INRAE=3.333;MAF_USDA=2.941
NC_035089.1	15445478	.	C	A	.	.	MAF_USDA=2.459
NC_035089.1	15445493	.	T	A	.	.	MAF_USDA=7.377
NC_035089.1	15445520	.	A	G	.	.	MAF_USDA=2.459
NC_035089.1	15445523	.	C	A	.	.	MAF_USDA=2.459
NC_035089.1	15445613	.	A	G	.	.	MAF_INRAE=44.304;MAF_USDA=22.941
NC_035089.1	15445626	.	C	T	.	.	MAF_INRAE=32.278;MAF_USDA=41.176
NC_035089.1	15445666	.	A	G	.	.	MAF_INRAE=10.526;MAF_USDA=3.279
NC_035089.1	15445795	.	C	T	.	.	MAF_INRAE=4.167;MAF_USDA=8.235
NC_035089.1	15445797	.	G	A	.	.	MAF_INRAE=4.167;MAF_USDA=11.765
NC_035089.1	15445825	.	C	A	.	.	MAF_USDA=2.353
NC_035089.1	15445864	.	G	A	.	.	MAF_USDA=2.353
NC_035089.1	15445871	.	G	A	.	.	MAF_USDA=2.459
NC_035089.1	15445885	.	C	T	.	.	MAF_INRAE=3.333;MAF_USDA=2.941
NC_035089.1	15446580	.	T	C	.	.	MAF_USDA=2.083
NC_035089.1	15446719	.	A	G	.	.	MAF_USDA=2.459
NC_035089.1	15446791	.	A	G	.	.	MAF_USDA=2.459
NC_035089.1	15446835	.	G	A	.	.	MAF_INRAE=4.167;MAF_USDA=8.197
NC_035089.1	15446868	.	G	A	.	.	MAF_INRAE=3.333;MAF_USDA=13.934
NC_035089.1	15446878	.	G	T	.	.	MAF_USDA=2.459
NC_035089.1	15446901	.	G	A	.	.	MAF_INRAE=3.333;MAF_USDA=2.353
NC_035089.1	15447002	.	G	A	.	.	MAF_INRAE=3.333;MAF_USDA=2.941
NC_035089.1	15447027	.	A	G	.	.	MAF_USDA=2.459
NC_035089.1	15447042	.	G	A	.	.	MAF_USDA=3.279
NC_035089.1	15447114	.	A	G	.	.	MAF_USDA=2.459
NC_035089.1	15447137	.	C	A	.	.	MAF_USDA=4.098
NC_035089.1	15447139	.	C	T	.	.	MAF_INRAE=10.833
NC_035089.1	15447144	.	A	C	.	.	MAF_INRAE=3.333;MAF_USDA=2.941
NC_035089.1	15447154	.	C	T	.	.	MAF_INRAE=3.333;MAF_USDA=2.941
NC_035089.1	15447195	.	C	T	.	.	MAF_USDA=4.098
NC_035089.1	15447212	.	T	C	.	.	MAF_USDA=2.459
NC_035089.1	15447219	.	A	C	.	.	MAF_USDA=4.167
NC_035089.1	15447225	.	C	T	.	.	MAF_USDA=1.639
NC_035089.1	15447226	.	G	A	.	.	MAF_INRAE=15.19;MAF_USDA=29.412
NC_035089.1	15447227	.	T	G	.	.	MAF_USDA=3.279
NC_035089.1	15447240	.	A	G	.	.	MAF_INRAE=41.772;MAF_USDA=41.176
NC_035089.1	15447269	.	C	T	.	.	MAF_USDA=4.918
NC_035089.1	15447330	.	A	G	.	.	MAF_USDA=3.279
NC_035089.1	15447364	.	C	T	.	.	MAF_INRAE=10.526
NC_035089.1	15447398	.	G	A	.	.	MAF_INRAE=3.333;MAF_USDA=5.294
NC_035089.1	15447450	.	C	A	.	.	MAF_INRAE=42.105;MAF_USDA=41.765
NC_035089.1	15447517	.	G	T	.	.	MAF_USDA=1.639
NC_035089.1	15447518	.	C	T	.	.	MAF_USDA=1.639
NC_035089.1	15447527	.	C	T	.	.	MAF_USDA=2.459
NC_035089.1	15447546	.	G	A	.	.	MAF_USDA=1.639
NC_035089.1	15447632	.	C	A	.	.	MAF_INRAE=10.526;MAF_USDA=11.475
NC_035089.1	15447660	.	T	G	.	.	MAF_INRAE=18.987;MAF_USDA=14.706
NC_035089.1	15447697	.	T	A	.	.	MAF_INRAE=5.0;MAF_USDA=1.639
NC_035089.1	15447777	.	A	G	.	.	MAF_INRAE=10.526;MAF_USDA=4.098
NC_035089.1	15447784	.	G	A	.	.	MAF_USDA=2.459
NC_035089.1	15447828	.	G	T	.	.	MAF_USDA=2.459
NC_035089.1	15447911	.	T	G	.	.	MAF_INRAE=20.833;MAF_USDA=37.059
NC_035089.1	15448006	.	C	G	.	.	MAF_USDA=2.353
NC_035089.1	15448021	.	A	G	.	.	MAF_INRAE=5.0
NC_035089.1	15448038	.	C	A	.	.	MAF_INRAE=3.333;MAF_USDA=4.098
NC_035089.1	15448129	.	G	C	.	.	MAF_USDA=2.459
NC_035089.1	15448194	.	G	A	.	.	MAF_INRAE=3.333;MAF_USDA=17.059
NC_035089.1	15448207	.	T	C	.	.	MAF_INRAE=36.709;MAF_USDA=22.353
NC_035089.1	15448208	.	G	A	.	.	MAF_INRAE=14.167;MAF_USDA=14.706
NC_035089.1	15448218	.	A	T	.	.	MAF_USDA=2.083
NC_035089.1	15448282	.	T	A	.	.	MAF_INRAE=13.291;MAF_USDA=15.294
NC_035089.1	15448302	.	C	T	.	.	MAF_USDA=1.639
NC_035089.1	15448314	.	G	A	.	.	MAF_USDA=2.353
NC_035089.1	15448316	.	C	T	.	.	MAF_USDA=2.459
NC_035089.1	15448372	.	G	A	.	.	MAF_USDA=4.098
NC_035089.1	15448394	.	A	T	.	.	MAF_USDA=3.279
NC_035089.1	15448404	.	T	C	.	.	MAF_USDA=3.279
NC_035089.1	15448411	.	A	G	.	.	MAF_USDA=3.279
NC_035089.1	15448436	.	T	C	.	.	MAF_USDA=4.098
NC_035089.1	15448444	.	T	G	.	.	MAF_USDA=1.639
NC_035089.1	15448764	.	C	A	.	.	MAF_USDA=8.197
NC_035089.1	15448772	.	T	C	.	.	MAF_USDA=3.279
NC_035089.1	15448777	.	G	A	.	.	MAF_USDA=3.279
NC_035089.1	15448785	.	A	G	.	.	MAF_USDA=3.279
NC_035089.1	15448841	.	G	A	.	.	MAF_USDA=6.557
NC_035089.1	15448872	.	T	A	.	.	MAF_USDA=1.639
NC_035089.1	15448879	.	T	A	.	.	MAF_INRAE=5.0
NC_035089.1	15448882	.	T	C	.	.	MAF_INRAE=35.443;MAF_USDA=21.765
NC_035089.1	15448883	.	G	C	.	.	MAF_USDA=3.279
NC_035089.1	15448919	.	C	T	.	.	MAF_USDA=2.459
NC_035089.1	15448924	.	T	A	.	.	MAF_INRAE=10.526;MAF_USDA=1.639
NC_035089.1	15448941	.	C	T	.	.	MAF_USDA=2.459
NC_035089.1	15448951	.	T	A	.	.	MAF_USDA=2.459
NC_035089.1	15448961	.	C	T	.	.	MAF_USDA=2.459
NC_035089.1	15448986	.	T	A	.	.	MAF_USDA=2.941
NC_035089.1	15448998	.	C	T	.	.	MAF_USDA=6.25
NC_035089.1	15449034	.	C	A	.	.	MAF_USDA=2.459
NC_035089.1	15449035	.	A	G	.	.	MAF_USDA=2.459
NC_035089.1	15449044	.	C	A	.	.	MAF_USDA=2.459
NC_035089.1	15449076	.	T	A	.	.	MAF_INRAE=3.333;MAF_USDA=3.529
NC_035089.1	15449083	.	C	A	.	.	MAF_INRAE=3.333
NC_035089.1	15449105	.	C	T	.	.	MAF_INRAE=30.38;MAF_USDA=6.557
NC_035089.1	15449108	.	G	A	.	.	MAF_INRAE=5.0
NC_035089.1	15449113	.	C	A	.	.	MAF_INRAE=15.789
NC_035089.1	15449117	.	T	A	.	.	MAF_USDA=2.941
NC_035089.1	15449146	.	G	C	.	.	MAF_USDA=2.459
NC_035089.1	15449207	.	T	A	.	.	MAF_USDA=2.459
NC_035089.1	15449281	.	C	A	.	.	MAF_USDA=4.098
NC_035089.1	15449290	.	C	A	.	.	MAF_USDA=1.639
NC_035089.1	15449313	.	G	A	.	.	MAF_USDA=2.459
NC_035089.1	15449400	.	T	A	.	.	MAF_USDA=2.459
NC_035089.1	15449451	.	G	A	.	.	MAF_USDA=3.529
NC_035089.1	15449457	.	C	A	.	.	MAF_INRAE=26.316;MAF_USDA=18.824
NC_035089.1	15449458	.	G	A	.	.	MAF_USDA=17.213
NC_035089.1	15449463	.	T	C	.	.	MAF_INRAE=26.316;MAF_USDA=22.353
NC_035089.1	15449469	.	C	A	.	.	MAF_USDA=1.639
NC_035089.1	15449477	.	C	T	.	.	MAF_INRAE=4.43;MAF_USDA=9.524
NC_035089.1	15449484	.	T	A	.	.	MAF_INRAE=27.215;MAF_USDA=33.929
NC_035089.1	15449489	.	T	C	.	.	MAF_INRAE=26.316;MAF_USDA=15.0
NC_035089.1	15449493	.	A	G	.	.	MAF_USDA=10.0
NC_035089.1	15449498	.	G	A	.	.	MAF_INRAE=26.316;MAF_USDA=13.855
NC_035089.1	15449519	.	T	G	.	.	MAF_USDA=13.934
NC_035089.1	15449531	.	G	T	.	.	MAF_USDA=3.279
NC_035089.1	15449562	.	C	T	.	.	MAF_INRAE=31.646;MAF_USDA=46.471
NC_035089.1	15449626	.	G	A	.	.	MAF_USDA=5.738
NC_035089.1	15449681	.	C	T	.	.	MAF_USDA=3.279
NC_035089.1	15449691	.	G	A	.	.	MAF_INRAE=3.333
NC_035089.1	15449773	.	G	T	.	.	MAF_USDA=3.279
NC_035089.1	15449812	.	T	A	.	.	MAF_INRAE=10.526
NC_035089.1	15449890	.	T	C	.	.	MAF_USDA=3.279
NC_035089.1	15449905	.	C	T	.	.	MAF_USDA=2.5
NC_035089.1	15449948	.	G	A	.	.	MAF_INRAE=47.368
NC_035089.1	15449966	.	T	G	.	.	MAF_USDA=2.941
NC_035089.1	15449971	.	G	A	.	.	MAF_INRAE=4.43;MAF_USDA=8.235
NC_035089.1	15449977	.	A	T	.	.	MAF_INRAE=4.43;MAF_USDA=8.235
NC_035089.1	15450030	.	G	T	.	.	MAF_INRAE=3.333
NC_035089.1	15450067	.	C	T	.	.	MAF_INRAE=31.646;MAF_USDA=49.412
NC_035089.1	15450077	.	G	A	.	.	MAF_USDA=3.279
NC_035089.1	15450087	.	A	T	.	.	MAF_USDA=2.459
NC_035089.1	15450155	.	T	G	.	.	MAF_INRAE=34.177;MAF_USDA=48.824
NC_035089.1	15450176	.	A	C	.	.	MAF_INRAE=34.177;MAF_USDA=38.235
NC_035089.1	15450177	.	T	G	.	.	MAF_INRAE=30.0;MAF_USDA=38.824
NC_035089.1	15450186	.	C	G	.	.	MAF_USDA=3.279
NC_035089.1	15450226	.	T	G	.	.	MAF_INRAE=10.526
NC_035089.1	15450229	.	G	A	.	.	MAF_INRAE=3.333;MAF_USDA=4.118
NC_035089.1	15450253	.	A	T	.	.	MAF_USDA=2.459
NC_035089.1	15450275	.	T	G	.	.	MAF_USDA=2.459
NC_035089.1	15450326	.	A	G	.	.	MAF_INRAE=10.526;MAF_USDA=5.738
NC_035089.1	15450344	.	G	A	.	.	MAF_USDA=1.639
NC_035089.1	15450381	.	G	T	.	.	MAF_INRAE=10.0
NC_035089.1	15450391	.	T	C	.	.	MAF_USDA=3.279
NC_035089.1	15450409	.	T	G	.	.	MAF_INRAE=17.722;MAF_USDA=15.294
NC_035089.1	15450412	.	A	G	.	.	MAF_INRAE=5.063;MAF_USDA=5.882
NC_035089.1	15450454	.	T	C	.	.	MAF_INRAE=3.333
NC_035089.1	15450455	.	C	A	.	.	MAF_INRAE=3.333
NC_035089.1	15450465	.	C	T	.	.	MAF_USDA=2.459
NC_035089.1	15450468	.	G	T	.	.	MAF_USDA=8.824
NC_035089.1	15450486	.	T	A	.	.	MAF_INRAE=5.833;MAF_USDA=10.417
NC_035089.1	15450560	.	G	T	.	.	MAF_INRAE=13.333;MAF_USDA=8.333
NC_035089.1	15450608	.	G	A	.	.	MAF_INRAE=29.747;MAF_USDA=47.024
NC_035089.1	15450627	.	C	G	.	.	MAF_INRAE=3.333;MAF_USDA=3.333
NC_035089.1	15450660	.	T	A	.	.	MAF_INRAE=2.5
NC_035089.1	15450672	.	T	A	.	.	MAF_USDA=3.333
NC_035089.1	15450679	.	C	A	.	.	MAF_USDA=4.098
NC_035089.1	15450680	.	C	A	.	.	MAF_USDA=4.098
NC_035089.1	15450681	.	A	T	.	.	MAF_USDA=4.098
NC_035089.1	15450688	.	T	A	.	.	MAF_USDA=1.639
NC_035089.1	15450730	.	A	C	.	.	MAF_USDA=6.557
NC_035089.1	15450742	.	C	G	.	.	MAF_USDA=1.639
NC_035089.1	15450804	.	G	A	.	.	MAF_INRAE=15.19;MAF_USDA=9.412
NC_035089.1	15450820	.	G	T	.	.	MAF_INRAE=44.304;MAF_USDA=33.529
NC_035089.1	15450827	.	C	A	.	.	MAF_INRAE=5.0
NC_035089.1	15450836	.	T	C	.	.	MAF_USDA=2.459
NC_035089.1	15450864	.	C	A	.	.	MAF_INRAE=5.063;MAF_USDA=2.083
NC_035089.1	15450878	.	A	G	.	.	MAF_INRAE=21.053;MAF_USDA=14.118
NC_035089.1	15450880	.	T	A	.	.	MAF_USDA=2.459
NC_035089.1	15450881	.	C	A	.	.	MAF_USDA=2.459
NC_035089.1	15450902	.	G	C	.	.	MAF_INRAE=13.291;MAF_USDA=12.941
NC_035089.1	15450922	.	C	G	.	.	MAF_INRAE=4.167;MAF_USDA=2.941
NC_035089.1	15450927	.	C	A	.	.	MAF_USDA=4.167
NC_035089.1	15450983	.	T	A	.	.	MAF_INRAE=3.333;MAF_USDA=2.459
NC_035089.1	15451044	.	A	G	.	.	MAF_USDA=8.197
NC_035089.1	15451059	.	G	A	.	.	MAF_INRAE=5.833;MAF_USDA=25.0
NC_035089.1	15451247	.	A	T	.	.	MAF_USDA=37.5
NC_035089.1	15451372	.	C	A	.	.	MAF_USDA=3.279
NC_035089.1	15451391	.	A	G	.	.	MAF_USDA=1.639
NC_035089.1	15451396	.	T	G	.	.	MAF_INRAE=5.0;MAF_USDA=3.529
NC_035089.1	15451418	.	T	A	.	.	MAF_INRAE=12.658;MAF_USDA=14.118
NC_035089.1	15451461	.	G	A	.	.	MAF_INRAE=1.667;MAF_USDA=2.941
NC_035089.1	15451618	.	G	T	.	.	MAF_INRAE=7.895
NC_035089.1	15451721	.	A	C	.	.	MAF_USDA=25.0
NC_035089.1	15453176	.	T	G	.	.	MAF_USDA=5.738
NC_035089.1	15453217	.	A	T	.	.	MAF_USDA=6.667
NC_035089.1	15453276	.	T	A	.	.	MAF_USDA=1.639
NC_035089.1	15453296	.	T	A	.	.	MAF_INRAE=5.833;MAF_USDA=4.118
NC_035089.1	15453343	.	C	T	.	.	MAF_INRAE=9.494;MAF_USDA=17.647
NC_035089.1	15453370	.	G	C	.	.	MAF_USDA=2.083
NC_035089.1	15453376	.	A	C	.	.	MAF_USDA=2.083
NC_035089.1	15453438	.	G	A	.	.	MAF_INRAE=13.291;MAF_USDA=22.917
NC_035089.1	15453484	.	T	A	.	.	MAF_USDA=2.459
NC_035089.1	15453485	.	T	A	.	.	MAF_USDA=2.459
NC_035089.1	15453524	.	T	G	.	.	MAF_USDA=2.459
NC_035089.1	15453560	.	G	T	.	.	MAF_USDA=2.459
NC_035089.1	15453593	.	G	A	.	.	MAF_USDA=2.459
NC_035089.1	15453595	.	G	T	.	.	MAF_USDA=3.279
NC_035089.1	15453793	.	A	T	.	.	MAF_INRAE=31.013;MAF_USDA=5.738
NC_035089.1	15453866	.	T	A	.	.	MAF_INRAE=17.089;MAF_USDA=13.529
NC_035089.1	15453872	.	C	T	.	.	MAF_USDA=4.098
NC_035089.1	15453913	.	A	T	.	.	MAF_INRAE=10.526;MAF_USDA=15.294
NC_035089.1	15453929	.	A	T	.	.	MAF_USDA=1.667
NC_035089.1	15453942	.	T	C	.	.	MAF_INRAE=10.526;MAF_USDA=4.167
NC_035089.1	15453953	.	T	C	.	.	MAF_INRAE=10.526;MAF_USDA=13.095
NC_035089.1	15453986	.	A	G	.	.	MAF_INRAE=4.43;MAF_USDA=8.333
NC_035089.1	15453996	.	G	T	.	.	MAF_INRAE=10.526;MAF_USDA=1.667
NC_035089.1	15454058	.	C	A	.	.	MAF_INRAE=10.526;MAF_USDA=15.476
NC_035089.1	15454081	.	C	A	.	.	MAF_INRAE=21.053
NC_035089.1	15454114	.	T	G	.	.	MAF_USDA=1.639
NC_035089.1	15454179	.	C	A	.	.	MAF_USDA=2.459
NC_035089.1	15454241	.	C	A	.	.	MAF_USDA=2.459
NC_035089.1	15454294	.	C	A	.	.	MAF_USDA=11.176
NC_035089.1	15454338	.	G	C	.	.	MAF_USDA=12.353
NC_035089.1	15454373	.	A	T	.	.	MAF_USDA=6.25
NC_035089.1	15454374	.	C	G	.	.	MAF_USDA=6.25
NC_035089.1	15454376	.	C	G	.	.	MAF_USDA=6.25
NC_035089.1	15454405	.	A	T	.	.	MAF_USDA=6.25
NC_035089.1	15454444	.	T	G	.	.	MAF_USDA=6.25
NC_035089.1	15454634	.	C	T	.	.	MAF_USDA=6.25
NC_035089.1	15454651	.	C	A	.	.	MAF_USDA=8.333
NC_035089.1	15454823	.	C	A	.	.	MAF_USDA=2.459
NC_035089.1	15454837	.	G	A	.	.	MAF_INRAE=6.962;MAF_USDA=17.059
NC_035089.1	15455000	.	T	G	.	.	MAF_USDA=2.459
NC_035089.1	15455040	.	A	T	.	.	MAF_INRAE=6.667;MAF_USDA=3.448
NC_035089.1	15455046	.	A	T	.	.	MAF_USDA=1.639
NC_035089.1	15455077	.	C	T	.	.	MAF_USDA=2.459
NC_035089.1	15455112	.	T	C	.	.	MAF_INRAE=10.526;MAF_USDA=7.059
NC_035089.1	15455133	.	T	C	.	.	MAF_INRAE=15.823;MAF_USDA=10.119
NC_035089.1	15455142	.	C	T	.	.	MAF_INRAE=6.962;MAF_USDA=13.529
NC_035089.1	15455147	.	T	C	.	.	MAF_INRAE=7.595;MAF_USDA=20.588
NC_035089.1	15455159	.	T	C	.	.	MAF_USDA=2.459
NC_035089.1	15455195	.	A	G	.	.	MAF_INRAE=10.526;MAF_USDA=6.471
NC_035089.1	15455204	.	T	A	.	.	MAF_INRAE=4.43
NC_035089.1	15455217	.	G	A	.	.	MAF_USDA=2.083
NC_035089.1	15455247	.	A	T	.	.	MAF_INRAE=3.333;MAF_USDA=1.639
NC_035089.1	15455310	.	T	A	.	.	MAF_INRAE=11.392;MAF_USDA=4.918
NC_035089.1	15455381	.	G	T	.	.	MAF_INRAE=4.43
NC_035089.1	15455408	.	G	T	.	.	MAF_USDA=6.25
NC_035089.1	15455456	.	T	G	.	.	MAF_INRAE=10.526;MAF_USDA=1.639
NC_035089.1	15455484	.	G	A	.	.	MAF_INRAE=10.526;MAF_USDA=16.471
NC_035089.1	15455485	.	A	G	.	.	MAF_USDA=16.471
NC_035089.1	15455557	.	T	G	.	.	MAF_USDA=1.639
NC_035089.1	15455567	.	T	A	.	.	MAF_USDA=5.882
NC_035089.1	15455602	.	A	G	.	.	MAF_USDA=2.353
NC_035089.1	15455638	.	A	T	.	.	MAF_USDA=1.639
NC_035089.1	15455715	.	A	C	.	.	MAF_INRAE=7.595;MAF_USDA=17.059
NC_035089.1	15455785	.	A	G	.	.	MAF_USDA=1.639
NC_035089.1	15455822	.	G	T	.	.	MAF_USDA=1.639
NC_035089.1	15455837	.	A	C	.	.	MAF_INRAE=6.962;MAF_USDA=19.412
NC_035089.1	15455838	.	G	T	.	.	MAF_INRAE=5.833;MAF_USDA=20.0
NC_035089.1	15455839	.	A	C	.	.	MAF_INRAE=5.833;MAF_USDA=20.0
NC_035089.1	15455905	.	T	C	.	.	MAF_USDA=2.459
NC_035089.1	15455924	.	G	A	.	.	MAF_INRAE=10.526
NC_035089.1	15455927	.	G	T	.	.	MAF_INRAE=6.667;MAF_USDA=20.588
NC_035089.1	15456001	.	C	T	.	.	MAF_INRAE=10.526
NC_035089.1	15456041	.	G	C	.	.	MAF_USDA=2.459
NC_035089.1	15456044	.	G	T	.	.	MAF_USDA=2.459
NC_035089.1	15456062	.	G	T	.	.	MAF_USDA=3.279
NC_035089.1	15456065	.	A	T	.	.	MAF_USDA=2.353
NC_035089.1	15456145	.	G	A	.	.	MAF_INRAE=10.833
NC_035089.1	15456216	.	G	C	.	.	MAF_INRAE=4.167
NC_035089.1	15456225	.	T	A,C	.	.	MAF_INRAE=7.5;MAF_USDA=4.918
NC_035089.1	15456236	.	G	T	.	.	MAF_INRAE=10.833;MAF_USDA=7.059
NC_035089.1	15456260	.	T	C	.	.	MAF_INRAE=13.333;MAF_USDA=5.882
NC_035089.1	15456344	.	A	G	.	.	MAF_INRAE=7.595;MAF_USDA=17.647
NC_035089.1	15456366	.	G	A	.	.	MAF_INRAE=43.671;MAF_USDA=44.118
NC_035089.1	15456397	.	C	T	.	.	MAF_USDA=2.459
NC_035089.1	15456457	.	C	T	.	.	MAF_USDA=2.459
NC_035089.1	15456484	.	A	G	.	.	MAF_USDA=2.459
NC_035089.1	15456550	.	G	A	.	.	MAF_USDA=2.459
NC_035089.1	15456560	.	A	G	.	.	MAF_USDA=2.459
NC_035089.1	15456565	.	G	A	.	.	MAF_USDA=2.459
NC_035089.1	15456568	.	A	G	.	.	MAF_USDA=2.459
NC_035089.1	15456614	.	G	A	.	.	MAF_USDA=1.667
NC_035089.1	15456616	.	C	T	.	.	MAF_USDA=1.667
NC_035089.1	15456620	.	A	G	.	.	MAF_USDA=2.5
NC_035089.1	15456635	.	C	T	.	.	MAF_INRAE=7.595;MAF_USDA=16.667
NC_035089.1	15456646	.	T	A	.	.	MAF_USDA=3.333
NC_035089.1	15456672	.	C	G	.	.	MAF_USDA=2.459
NC_035089.1	15456675	.	A	G	.	.	MAF_USDA=2.459
NC_035089.1	15456682	.	C	G	.	.	MAF_USDA=2.459
NC_035089.1	15456730	.	G	T	.	.	MAF_INRAE=7.595;MAF_USDA=10.417
NC_035089.1	15456741	.	A	G	.	.	MAF_INRAE=3.333
NC_035089.1	15456771	.	G	A	.	.	MAF_USDA=2.459
NC_035089.1	15456781	.	T	A	.	.	MAF_INRAE=7.595;MAF_USDA=18.824
NC_035089.1	15456829	.	G	A	.	.	MAF_INRAE=3.333
NC_035089.1	15456837	.	A	C	.	.	MAF_USDA=2.459
NC_035089.1	15456840	.	C	T	.	.	MAF_USDA=2.459
NC_035089.1	15456853	.	A	C	.	.	MAF_USDA=2.459
NC_035089.1	15456873	.	G	A	.	.	MAF_USDA=2.459
NC_035089.1	15456914	.	C	T	.	.	MAF_USDA=1.639
NC_035089.1	15456919	.	C	T	.	.	MAF_USDA=1.639
NC_035089.1	15456953	.	C	T	.	.	MAF_USDA=1.639
NC_035089.1	15456973	.	T	C	.	.	MAF_USDA=1.765
NC_035089.1	15457002	.	T	C	.	.	MAF_INRAE=10.833
NC_035089.1	15457035	.	G	A	.	.	MAF_INRAE=12.658;MAF_USDA=22.917
NC_035089.1	15457154	.	G	A	.	.	MAF_INRAE=5.833;MAF_USDA=2.941
NC_035089.1	15457168	.	G	A	.	.	MAF_INRAE=5.0
NC_035089.1	15457207	.	C	T	.	.	MAF_INRAE=10.526
NC_035089.1	15457216	.	T	A	.	.	MAF_INRAE=3.333;MAF_USDA=2.941
NC_035089.1	15457224	.	C	T	.	.	MAF_USDA=1.639
NC_035089.1	15457259	.	A	T	.	.	MAF_INRAE=10.526;MAF_USDA=17.059
NC_035089.1	15457289	.	C	T	.	.	MAF_INRAE=25.316;MAF_USDA=35.294
NC_035089.1	15457369	.	C	T	.	.	MAF_USDA=2.459
NC_035089.1	15457397	.	A	G	.	.	MAF_USDA=20.492
NC_035089.1	15457434	.	T	A	.	.	MAF_INRAE=10.526;MAF_USDA=27.647
NC_035089.1	15457445	.	A	G	.	.	MAF_USDA=5.738
NC_035089.1	15457463	.	A	T	.	.	MAF_USDA=8.197
NC_035089.1	15457478	.	G	A	.	.	MAF_INRAE=1.667
NC_035089.1	15457481	.	A	G	.	.	MAF_INRAE=10.526;MAF_USDA=24.706
NC_035089.1	15457499	.	T	G	.	.	MAF_INRAE=1.667
NC_035089.1	15457504	.	C	A	.	.	MAF_INRAE=7.895;MAF_USDA=18.824
NC_035089.1	15457519	.	T	C	.	.	MAF_USDA=8.333
NC_035089.1	15457561	.	C	T	.	.	MAF_USDA=4.098
NC_035089.1	15457567	.	G	C	.	.	MAF_INRAE=10.526
NC_035089.1	15457579	.	C	T	.	.	MAF_USDA=8.235
NC_035089.1	15457610	.	A	G	.	.	MAF_USDA=4.098
NC_035089.1	15457616	.	G	A	.	.	MAF_INRAE=6.962;MAF_USDA=12.353
NC_035089.1	15457660	.	T	C	.	.	MAF_USDA=1.639
NC_035089.1	15457664	.	G	A	.	.	MAF_USDA=3.279
NC_035089.1	15457671	.	A	G	.	.	MAF_USDA=5.738
NC_035089.1	15457696	.	T	C	.	.	MAF_INRAE=10.833
NC_035089.1	15457724	.	G	A	.	.	MAF_INRAE=3.333;MAF_USDA=4.706
NC_035089.1	15457777	.	G	C	.	.	MAF_INRAE=6.962;MAF_USDA=22.353
NC_035089.1	15457783	.	G	A	.	.	MAF_INRAE=10.526;MAF_USDA=4.167
NC_035089.1	15457790	.	A	G	.	.	MAF_INRAE=25.316;MAF_USDA=39.583
NC_035089.1	15457798	.	C	T	.	.	MAF_INRAE=3.333;MAF_USDA=2.353
NC_035089.1	15457847	.	A	G	.	.	MAF_INRAE=7.595;MAF_USDA=10.417
NC_035089.1	15457867	.	C	T	.	.	MAF_INRAE=5.833;MAF_USDA=3.529
NC_035089.1	15457877	.	C	T	.	.	MAF_INRAE=13.291;MAF_USDA=22.917
NC_035089.1	15458041	.	C	G	.	.	MAF_USDA=2.459
NC_035089.1	15458049	.	T	C	.	.	MAF_INRAE=6.667;MAF_USDA=2.941
NC_035089.1	15458115	.	G	T	.	.	MAF_INRAE=10.526;MAF_USDA=18.824
NC_035089.1	15458116	.	T	A	.	.	MAF_USDA=2.459
NC_035089.1	15458137	.	G	A	.	.	MAF_INRAE=10.526;MAF_USDA=15.882
NC_035089.1	15458146	.	C	T	.	.	MAF_USDA=2.459
NC_035089.1	15458162	.	G	A	.	.	MAF_INRAE=10.127;MAF_USDA=17.391
NC_035089.1	15458169	.	G	A	.	.	MAF_INRAE=10.127;MAF_USDA=23.529
NC_035089.1	15458178	.	G	C	.	.	MAF_INRAE=1.667
NC_035089.1	15458192	.	G	A	.	.	MAF_USDA=2.459
NC_035089.1	15458235	.	G	A	.	.	MAF_INRAE=4.43;MAF_USDA=10.417
NC_035089.1	15458243	.	G	A	.	.	MAF_INRAE=4.43;MAF_USDA=10.417
NC_035089.1	15458268	.	G	T	.	.	MAF_USDA=2.459
NC_035089.1	15458277	.	G	A	.	.	MAF_INRAE=30.38;MAF_USDA=6.557
NC_035089.1	15458313	.	A	T	.	.	MAF_USDA=2.459
NC_035089.1	15458324	.	G	C	.	.	MAF_USDA=2.459
NC_035089.1	15458352	.	G	C	.	.	MAF_INRAE=10.526;MAF_USDA=17.647
NC_035089.1	15458357	.	C	A	.	.	MAF_INRAE=10.526;MAF_USDA=4.918
NC_035089.1	15458362	.	A	C	.	.	MAF_USDA=3.279
NC_035089.1	15458393	.	A	G	.	.	MAF_USDA=3.279
NC_035089.1	15458419	.	C	T	.	.	MAF_USDA=2.459
NC_035089.1	15458427	.	G	T	.	.	MAF_USDA=2.459
NC_035089.1	15458452	.	G	C	.	.	MAF_USDA=2.459
NC_035089.1	15458468	.	G	A	.	.	MAF_INRAE=15.823;MAF_USDA=11.176
NC_035089.1	15458475	.	C	T	.	.	MAF_INRAE=44.937;MAF_USDA=20.588
NC_035089.1	15458481	.	G	A	.	.	MAF_USDA=3.279
NC_035089.1	15458482	.	C	T	.	.	MAF_USDA=2.459
NC_035089.1	15458502	.	A	C	.	.	MAF_INRAE=7.595;MAF_USDA=22.941
NC_035089.1	15458539	.	G	C	.	.	MAF_USDA=2.459
NC_035089.1	15458613	.	A	C	.	.	MAF_USDA=2.459
NC_035089.1	15458614	.	T	A	.	.	MAF_USDA=2.459
NC_035089.1	15458616	.	A	T	.	.	MAF_USDA=2.459
NC_035089.1	15458635	.	T	G	.	.	MAF_USDA=4.706
NC_035089.1	15458639	.	G	A	.	.	MAF_INRAE=5.833;MAF_USDA=2.941
NC_035089.1	15458642	.	A	C	.	.	MAF_USDA=2.459
NC_035089.1	15458684	.	C	T	.	.	MAF_USDA=1.639
NC_035089.1	15458693	.	A	T	.	.	MAF_USDA=2.459
NC_035089.1	15458697	.	C	T	.	.	MAF_USDA=2.459
NC_035089.1	15458729	.	C	A	.	.	MAF_USDA=2.459
NC_035089.1	15458785	.	G	A	.	.	MAF_INRAE=11.667
NC_035089.1	15458816	.	T	C	.	.	MAF_USDA=1.639
NC_035089.1	15458823	.	G	A	.	.	MAF_USDA=2.459
NC_035089.1	15458855	.	T	C	.	.	MAF_USDA=2.459
NC_035089.1	15458886	.	G	A	.	.	MAF_USDA=1.639
NC_035089.1	15458943	.	C	G	.	.	MAF_USDA=1.639
NC_035089.1	15458945	.	G	T	.	.	MAF_INRAE=3.333;MAF_USDA=2.941
NC_035089.1	15458975	.	A	C	.	.	MAF_INRAE=5.833;MAF_USDA=12.941
NC_035089.1	15458991	.	G	A	.	.	MAF_USDA=3.279
NC_035089.1	15458995	.	A	G	.	.	MAF_INRAE=5.833;MAF_USDA=3.279
NC_035089.1	15459017	.	T	C	.	.	MAF_INRAE=43.333;MAF_USDA=42.941
NC_035089.1	15459027	.	G	T	.	.	MAF_USDA=3.279
NC_035089.1	15459058	.	G	A	.	.	MAF_USDA=2.459
NC_035089.1	15459099	.	A	G	.	.	MAF_USDA=2.459
NC_035089.1	15459136	.	G	A	.	.	MAF_INRAE=6.667;MAF_USDA=23.529
NC_035089.1	15459166	.	A	C	.	.	MAF_USDA=2.459
NC_035089.1	15459167	.	C	A	.	.	MAF_USDA=2.459
NC_035089.1	15459202	.	T	G	.	.	MAF_INRAE=5.833;MAF_USDA=2.941
NC_035089.1	15459204	.	G	C	.	.	MAF_INRAE=6.667;MAF_USDA=21.176
NC_035089.1	15459215	.	C	G	.	.	MAF_USDA=1.639
NC_035089.1	15459225	.	T	A	.	.	MAF_USDA=1.639
NC_035089.1	15459230	.	T	C	.	.	MAF_USDA=1.639
NC_035089.1	15459285	.	C	T	.	.	MAF_USDA=2.459
NC_035089.1	15459311	.	T	C	.	.	MAF_USDA=1.639
NC_035089.1	15459332	.	T	G	.	.	MAF_USDA=2.5
NC_035089.1	15459352	.	T	C	.	.	MAF_INRAE=16.667;MAF_USDA=20.238
NC_035089.1	15459421	.	C	T	.	.	MAF_USDA=2.459
NC_035089.1	15459439	.	G	A	.	.	MAF_USDA=2.459
NC_035089.1	15459483	.	T	G	.	.	MAF_INRAE=3.333;MAF_USDA=2.941
NC_035089.1	15459488	.	A	G	.	.	MAF_USDA=2.083
NC_035089.1	15459489	.	G	T	.	.	MAF_INRAE=5.833;MAF_USDA=12.941
NC_035089.1	15459704	.	A	G	.	.	MAF_INRAE=44.167;MAF_USDA=42.941
NC_035089.1	15459801	.	G	A	.	.	MAF_INRAE=5.833;MAF_USDA=2.083
NC_035089.1	15459935	.	C	T	.	.	MAF_INRAE=13.291;MAF_USDA=22.917
NC_035089.1	15459987	.	A	G	.	.	MAF_INRAE=7.595;MAF_USDA=21.765
NC_035089.1	15460013	.	A	G	.	.	MAF_USDA=1.667
NC_035089.1	15460014	.	C	T	.	.	MAF_INRAE=10.526
NC_035089.1	15460020	.	C	T	.	.	MAF_USDA=4.167
NC_035089.1	15460056	.	A	C	.	.	MAF_INRAE=15.823;MAF_USDA=27.083
NC_035089.1	15460088	.	G	A	.	.	MAF_INRAE=10.526;MAF_USDA=17.647
NC_035089.1	15460192	.	T	C	.	.	MAF_USDA=7.377
NC_035089.1	15460213	.	A	G	.	.	MAF_INRAE=3.333;MAF_USDA=3.279
NC_035089.1	15460238	.	T	A	.	.	MAF_INRAE=25.316;MAF_USDA=35.294
NC_035089.1	15460296	.	G	A	.	.	MAF_INRAE=10.526;MAF_USDA=4.918
NC_035089.1	15460348	.	A	C	.	.	MAF_USDA=2.353
NC_035089.1	15460480	.	C	T	.	.	MAF_USDA=2.353
NC_035089.1	15460544	.	A	C	.	.	MAF_USDA=1.667
NC_035089.1	15460568	.	G	A	.	.	MAF_USDA=2.542
NC_035089.1	15461549	.	A	G	.	.	MAF_USDA=3.448
NC_035089.1	15461550	.	T	G	.	.	MAF_USDA=29.167
NC_035089.1	15461551	.	A	G	.	.	MAF_USDA=27.083
NC_035089.1	15461563	.	A	T	.	.	MAF_USDA=29.167
NC_035089.1	15461564	.	T	A	.	.	MAF_USDA=31.25
NC_035089.1	15461578	.	G	C	.	.	MAF_USDA=35.417
NC_035089.1	15461579	.	G	A	.	.	MAF_USDA=27.083
NC_035089.1	15461586	.	A	G	.	.	MAF_USDA=3.333
NC_035089.1	15461605	.	T	C	.	.	MAF_USDA=25.0
NC_035089.1	15461609	.	G	A	.	.	MAF_USDA=35.417
NC_035089.1	15461618	.	C	T	.	.	MAF_USDA=5.738
NC_035089.1	15461659	.	T	A	.	.	MAF_USDA=1.639
NC_035089.1	15461666	.	T	A	.	.	MAF_USDA=1.639
NC_035089.1	15461667	.	G	A	.	.	MAF_USDA=1.639
NC_035089.1	15461688	.	C	G	.	.	MAF_INRAE=21.053;MAF_USDA=5.738
NC_035089.1	15461699	.	T	G	.	.	MAF_INRAE=21.053;MAF_USDA=24.118
NC_035089.1	15461738	.	G	A	.	.	MAF_INRAE=42.105;MAF_USDA=45.882
NC_035089.1	15461742	.	C	A	.	.	MAF_USDA=31.765
NC_035089.1	15461777	.	A	C	.	.	MAF_INRAE=21.053;MAF_USDA=48.824
NC_035089.1	15461790	.	C	A	.	.	MAF_INRAE=21.053;MAF_USDA=43.529
NC_035089.1	15461821	.	T	C	.	.	MAF_INRAE=5.063;MAF_USDA=11.176
NC_035089.1	15461823	.	G	A	.	.	MAF_INRAE=31.667;MAF_USDA=44.706
NC_035089.1	15461890	.	CAAAAAAAAAC	CAAAAAAAAAT	.	.	MAF_USDA=43.75
NC_035089.1	15461900	.	C	T	.	.	MAF_INRAE=26.582;MAF_USDA=31.967
NC_035089.1	15461904	.	C	T	.	.	MAF_INRAE=3.333;MAF_USDA=10.588
NC_035089.1	15461982	.	C	T	.	.	MAF_INRAE=48.101;MAF_USDA=13.529
NC_035089.1	15461993	.	C	A	.	.	MAF_USDA=2.459
NC_035089.1	15462013	.	T	C	.	.	MAF_INRAE=39.873;MAF_USDA=30.588
NC_035089.1	15462029	.	T	G	.	.	MAF_INRAE=39.873;MAF_USDA=34.118
NC_035089.1	15462041	.	T	G	.	.	MAF_INRAE=3.333;MAF_USDA=9.412
NC_035089.1	15462050	.	G	A	.	.	MAF_INRAE=6.667;MAF_USDA=24.118
NC_035089.1	15462087	.	G	A	.	.	MAF_INRAE=3.333;MAF_USDA=5.294
NC_035089.1	15462097	.	G	A	.	.	MAF_INRAE=17.722;MAF_USDA=8.235
NC_035089.1	15462186	.	C	T	.	.	MAF_USDA=12.353
NC_035089.1	15462222	.	C	T	.	.	MAF_USDA=2.459
NC_035089.1	15462276	.	T	C	.	.	MAF_USDA=2.459
NC_035089.1	15462285	.	T	A	.	.	MAF_INRAE=36.709;MAF_USDA=43.75
NC_035089.1	15462286	.	G	A	.	.	MAF_INRAE=30.0;MAF_USDA=30.0
NC_035089.1	15462350	.	A	G	.	.	MAF_USDA=2.459
NC_035089.1	15462356	.	C	A	.	.	MAF_INRAE=10.0
NC_035089.1	15462363	.	T	G	.	.	MAF_USDA=2.459
NC_035089.1	15462364	.	T	A	.	.	MAF_USDA=2.459
NC_035089.1	15462365	.	T	A	.	.	MAF_USDA=4.098
NC_035089.1	15462366	.	A	T	.	.	MAF_INRAE=31.013;MAF_USDA=7.377
NC_035089.1	15462451	.	G	A	.	.	MAF_USDA=8.235
NC_035089.1	15462671	.	G	A	.	.	MAF_INRAE=10.833;MAF_USDA=2.083
NC_035089.1	15462689	.	C	T	.	.	MAF_INRAE=43.671;MAF_USDA=15.294
NC_035089.1	15462803	.	T	A	.	.	MAF_INRAE=17.722;MAF_USDA=8.824
NC_035089.1	15462815	.	C	T	.	.	MAF_INRAE=43.671;MAF_USDA=15.882
NC_035089.1	15462953	.	A	T	.	.	MAF_INRAE=10.0;MAF_USDA=2.083
NC_035089.1	15462972	.	G	A	.	.	MAF_USDA=3.279
NC_035089.1	15462991	.	G	A	.	.	MAF_INRAE=3.333;MAF_USDA=3.529
NC_035089.1	15462999	.	A	T	.	.	MAF_USDA=5.738
NC_035089.1	15463036	.	C	T	.	.	MAF_USDA=3.279
NC_035089.1	15463038	.	T	G	.	.	MAF_USDA=3.279
NC_035089.1	15463070	.	A	G	.	.	MAF_USDA=3.279
NC_035089.1	15463071	.	C	T	.	.	MAF_USDA=3.279
NC_035089.1	15463163	.	G	T	.	.	MAF_USDA=2.459
NC_035089.1	15463164	.	A	T	.	.	MAF_USDA=2.459
NC_035089.1	15463166	.	C	T	.	.	MAF_USDA=4.918
NC_035089.1	15463177	.	A	T	.	.	MAF_USDA=2.459
NC_035089.1	15463250	.	C	T	.	.	MAF_USDA=2.459
NC_035089.1	15463288	.	A	C	.	.	MAF_USDA=2.459
NC_035089.1	15463293	.	T	A	.	.	MAF_INRAE=30.38;MAF_USDA=10.656
NC_035089.1	15463308	.	A	C	.	.	MAF_USDA=2.459
NC_035089.1	15463311	.	G	T	.	.	MAF_INRAE=38.608;MAF_USDA=8.235
NC_035089.1	15463312	.	T	A	.	.	MAF_USDA=6.557
NC_035089.1	15463322	.	A	T	.	.	MAF_USDA=1.639
NC_035089.1	15463432	.	T	C	.	.	MAF_INRAE=4.43;MAF_USDA=20.0
NC_035089.1	15463436	.	A	G	.	.	MAF_USDA=3.279
NC_035089.1	15463437	.	C	A	.	.	MAF_INRAE=29.747;MAF_USDA=11.475
NC_035089.1	15463530	.	G	T	.	.	MAF_USDA=2.459
NC_035089.1	15463538	.	A	G	.	.	MAF_USDA=2.459
NC_035089.1	15463548	.	C	A	.	.	MAF_USDA=2.459
NC_035089.1	15463562	.	T	G	.	.	MAF_INRAE=29.747;MAF_USDA=9.836
NC_035089.1	15463580	.	T	C	.	.	MAF_USDA=4.098
NC_035089.1	15463723	.	G	A	.	.	MAF_USDA=2.353
NC_035089.1	15463764	.	G	T	.	.	MAF_USDA=6.25
NC_035089.1	15463878	.	C	T	.	.	MAF_INRAE=34.177;MAF_USDA=17.059
NC_035089.1	15463891	.	A	C	.	.	MAF_USDA=3.279
NC_035089.1	15463931	.	C	T	.	.	MAF_INRAE=6.667;MAF_USDA=10.0
NC_035089.1	15463976	.	T	C	.	.	MAF_USDA=2.459
NC_035089.1	15463985	.	T	G	.	.	MAF_USDA=2.459
NC_035089.1	15464022	.	T	C	.	.	MAF_USDA=1.639
NC_035089.1	15464026	.	C	G	.	.	MAF_USDA=6.557
NC_035089.1	15464028	.	C	G	.	.	MAF_USDA=2.459
NC_035089.1	15464094	.	C	G	.	.	MAF_USDA=2.459
NC_035089.1	15464105	.	C	T	.	.	MAF_USDA=4.918
NC_035089.1	15464172	.	A	G	.	.	MAF_INRAE=24.051;MAF_USDA=18.235
NC_035089.1	15464179	.	T	G	.	.	MAF_USDA=2.459
NC_035089.1	15464196	.	A	G	.	.	MAF_USDA=6.25
NC_035089.1	15464203	.	T	A	.	.	MAF_USDA=6.25
NC_035089.1	15464220	.	G	T	.	.	MAF_USDA=2.083
NC_035089.1	15464237	.	A	G	.	.	MAF_USDA=2.459
NC_035089.1	15464248	.	C	A	.	.	MAF_USDA=1.639
NC_035089.1	15464267	.	G	C	.	.	MAF_INRAE=15.19;MAF_USDA=3.279
NC_035089.1	15464284	.	T	G	.	.	MAF_INRAE=14.167;MAF_USDA=4.706
NC_035089.1	15464290	.	T	C	.	.	MAF_USDA=7.377
NC_035089.1	15464295	.	T	C	.	.	MAF_USDA=2.459
NC_035089.1	15464359	.	T	C	.	.	MAF_USDA=2.459
NC_035089.1	15464367	.	G	T	.	.	MAF_USDA=2.459
NC_035089.1	15464382	.	C	T	.	.	MAF_USDA=2.459
NC_035089.1	15464433	.	A	C	.	.	MAF_USDA=2.459
NC_035089.1	15464457	.	C	G	.	.	MAF_USDA=1.639
NC_035089.1	15464460	.	T	C	.	.	MAF_INRAE=5.696;MAF_USDA=24.118
NC_035089.1	15464471	.	C	T	.	.	MAF_USDA=4.706
NC_035089.1	15464490	.	A	T	.	.	MAF_USDA=1.765
NC_035089.1	15464563	.	C	T	.	.	MAF_USDA=4.098
NC_035089.1	15464687	.	C	G	.	.	MAF_USDA=3.279
NC_035089.1	15464743	.	G	A	.	.	MAF_USDA=3.279
NC_035089.1	15464814	.	T	A	.	.	MAF_USDA=3.279
NC_035089.1	15464859	.	G	T	.	.	MAF_INRAE=28.481;MAF_USDA=29.412
NC_035089.1	15464892	.	A	G	.	.	MAF_USDA=2.459
NC_035089.1	15464938	.	T	C	.	.	MAF_USDA=3.279
NC_035089.1	15465004	.	C	T	.	.	MAF_USDA=2.459
NC_035089.1	15465053	.	T	C	.	.	MAF_USDA=36.957
NC_035089.1	15465136	.	T	C	.	.	MAF_USDA=39.583
NC_035089.1	15465794	.	A	G	.	.	MAF_USDA=27.083
NC_035089.1	15465852	.	G	A	.	.	MAF_USDA=2.459
NC_035089.1	15465873	.	C	T	.	.	MAF_USDA=2.083
NC_035089.1	15465988	.	C	T	.	.	MAF_INRAE=8.333;MAF_USDA=8.824
NC_035089.1	15466054	.	T	G	.	.	MAF_USDA=3.279
NC_035089.1	15466080	.	C	T	.	.	MAF_USDA=3.279
NC_035089.1	15466092	.	C	A	.	.	MAF_USDA=3.279
NC_035089.1	15466108	.	A	G	.	.	MAF_INRAE=6.962
NC_035089.1	15466167	.	T	A	.	.	MAF_USDA=2.459
NC_035089.1	15466217	.	C	G	.	.	MAF_USDA=2.459
NC_035089.1	15466294	.	C	G	.	.	MAF_INRAE=19.62;MAF_USDA=17.647
NC_035089.1	15466326	.	G	T	.	.	MAF_INRAE=3.333;MAF_USDA=1.639
NC_035089.1	15466345	.	C	A	.	.	MAF_INRAE=10.526;MAF_USDA=5.738
NC_035089.1	15466411	.	C	T	.	.	MAF_USDA=4.098
NC_035089.1	15466492	.	G	A	.	.	MAF_INRAE=6.962;MAF_USDA=2.083
NC_035089.1	15466518	.	C	A	.	.	MAF_INRAE=16.667;MAF_USDA=3.529
NC_035089.1	15466535	.	C	A	.	.	MAF_INRAE=16.667;MAF_USDA=3.529
NC_035089.1	15466552	.	C	A	.	.	MAF_USDA=2.353
NC_035089.1	15466575	.	G	T	.	.	MAF_INRAE=26.582;MAF_USDA=21.765
NC_035089.1	15466608	.	C	T	.	.	MAF_INRAE=3.333;MAF_USDA=3.529
NC_035089.1	15466706	.	C	T	.	.	MAF_INRAE=16.667;MAF_USDA=11.765
NC_035089.1	15466724	.	A	G	.	.	MAF_INRAE=19.167;MAF_USDA=18.824
NC_035089.1	15466762	.	T	A	.	.	MAF_INRAE=9.167;MAF_USDA=2.941
NC_035089.1	15466781	.	G	C	.	.	MAF_USDA=8.333
NC_035089.1	15466798	.	G	A	.	.	MAF_USDA=2.083
NC_035089.1	15468189	.	T	C	.	.	MAF_USDA=47.917
NC_035089.1	15468267	.	C	T	.	.	MAF_USDA=3.279
NC_035089.1	15468268	.	G	T	.	.	MAF_USDA=3.279
NC_035089.1	15468316	.	C	T	.	.	MAF_INRAE=2.5;MAF_USDA=3.529
NC_035089.1	15468327	.	G	T	.	.	MAF_USDA=4.098
NC_035089.1	15468330	.	G	A	.	.	MAF_USDA=2.459
NC_035089.1	15468344	.	G	T	.	.	MAF_USDA=1.639
NC_035089.1	15468346	.	G	A	.	.	MAF_USDA=2.459
NC_035089.1	15468373	.	G	C	.	.	MAF_USDA=3.279
NC_035089.1	15468394	.	G	C	.	.	MAF_USDA=2.459
NC_035089.1	15468396	.	C	T	.	.	MAF_INRAE=31.013;MAF_USDA=22.941
NC_035089.1	15468428	.	C	T	.	.	MAF_USDA=3.279
NC_035089.1	15468449	.	G	A	.	.	MAF_USDA=3.279
NC_035089.1	15468455	.	T	C	.	.	MAF_INRAE=29.114;MAF_USDA=6.557
NC_035089.1	15468488	.	A	T	.	.	MAF_INRAE=6.962;MAF_USDA=2.083
NC_035089.1	15468541	.	T	G	.	.	MAF_INRAE=3.333;MAF_USDA=2.459
NC_035089.1	15468545	.	C	A	.	.	MAF_USDA=2.459
NC_035089.1	15468575	.	T	A	.	.	MAF_INRAE=30.38;MAF_USDA=5.738
NC_035089.1	15468583	.	A	T	.	.	MAF_USDA=2.459
NC_035089.1	15468602	.	G	T	.	.	MAF_USDA=2.459
NC_035089.1	15468635	.	G	C	.	.	MAF_INRAE=39.241;MAF_USDA=36.471
NC_035089.1	15468683	.	T	A	.	.	MAF_USDA=1.639
NC_035089.1	15468693	.	G	T	.	.	MAF_USDA=2.459
NC_035089.1	15468696	.	C	A	.	.	MAF_USDA=1.176
NC_035089.1	15468725	.	G	A	.	.	MAF_INRAE=1.667
NC_035089.1	15468739	.	T	C	.	.	MAF_USDA=2.459
NC_035089.1	15468824	.	C	A	.	.	MAF_INRAE=31.646;MAF_USDA=7.377
NC_035089.1	15468850	.	A	C	.	.	MAF_USDA=2.459
NC_035089.1	15468892	.	T	C	.	.	MAF_INRAE=36.667;MAF_USDA=40.0
NC_035089.1	15468927	.	T	C	.	.	MAF_USDA=1.639
NC_035089.1	15468944	.	T	C	.	.	MAF_USDA=2.459
NC_035089.1	15468947	.	C	T	.	.	MAF_INRAE=1.667;MAF_USDA=1.639
NC_035089.1	15468949	.	A	C	.	.	MAF_INRAE=5.833;MAF_USDA=2.459
NC_035089.1	15468950	.	T	C	.	.	MAF_USDA=1.639
NC_035089.1	15468973	.	T	G	.	.	MAF_USDA=2.459
NC_035089.1	15468979	.	C	T	.	.	MAF_INRAE=3.333
NC_035089.1	15468980	.	A	G	.	.	MAF_INRAE=3.333
NC_035089.1	15468983	.	A	C	.	.	MAF_USDA=20.833
NC_035089.1	15468986	.	C	T	.	.	MAF_USDA=20.833
NC_035089.1	15469046	.	T	G	.	.	MAF_USDA=3.279
NC_035089.1	15469084	.	G	A	.	.	MAF_USDA=3.279
NC_035089.1	15469149	.	G	C	.	.	MAF_USDA=2.459
NC_035089.1	15469162	.	A	C	.	.	MAF_USDA=3.279
NC_035089.1	15469181	.	T	G	.	.	MAF_USDA=3.279
NC_035089.1	15469224	.	C	T	.	.	MAF_USDA=2.459
NC_035089.1	15469270	.	T	G	.	.	MAF_INRAE=43.038;MAF_USDA=40.0
NC_035089.1	15469321	.	G	A	.	.	MAF_INRAE=43.671;MAF_USDA=36.471
NC_035089.1	15469333	.	G	A	.	.	MAF_INRAE=6.962;MAF_USDA=2.083
NC_035089.1	15469346	.	C	T	.	.	MAF_INRAE=33.544;MAF_USDA=12.295
NC_035089.1	15469400	.	A	G	.	.	MAF_INRAE=5.0
NC_035089.1	15469443	.	C	T	.	.	MAF_USDA=4.918
NC_035089.1	15469477	.	G	T	.	.	MAF_INRAE=3.333;MAF_USDA=4.118
NC_035089.1	15469504	.	A	G	.	.	MAF_USDA=2.459
NC_035089.1	15469507	.	C	A	.	.	MAF_USDA=3.279
NC_035089.1	15469509	.	T	C	.	.	MAF_USDA=3.279
NC_035089.1	15469573	.	A	G	.	.	MAF_USDA=2.459
NC_035089.1	15469577	.	C	A	.	.	MAF_INRAE=13.924;MAF_USDA=14.706
NC_035089.1	15469723	.	C	G	.	.	MAF_USDA=2.459
NC_035089.1	15469746	.	T	A	.	.	MAF_USDA=2.459
NC_035089.1	15469747	.	G	T	.	.	MAF_INRAE=34.177;MAF_USDA=13.934
NC_035089.1	15469771	.	C	A	.	.	MAF_INRAE=3.333;MAF_USDA=4.098
NC_035089.1	15469794	.	T	G	.	.	MAF_USDA=2.459
NC_035089.1	15469809	.	C	T	.	.	MAF_USDA=2.459
NC_035089.1	15469821	.	A	C	.	.	MAF_INRAE=21.053
NC_035089.1	15469845	.	A	T	.	.	MAF_USDA=2.083
NC_035089.1	15469861	.	G	T	.	.	MAF_USDA=2.459
NC_035089.1	15469935	.	T	C	.	.	MAF_INRAE=9.167
NC_035089.1	15469954	.	A	T	.	.	MAF_INRAE=42.405
NC_035089.1	15470001	.	T	G	.	.	MAF_INRAE=19.62;MAF_USDA=17.647
NC_035089.1	15470083	.	T	C	.	.	MAF_INRAE=21.053;MAF_USDA=2.459
NC_035089.1	15470120	.	G	C	.	.	MAF_INRAE=19.167;MAF_USDA=41.765
NC_035089.1	15470126	.	T	C	.	.	MAF_INRAE=13.924;MAF_USDA=25.0
NC_035089.1	15470131	.	A	C	.	.	MAF_USDA=2.459
NC_035089.1	15470135	.	A	T	.	.	MAF_INRAE=35.443;MAF_USDA=40.0
NC_035089.1	15470138	.	C	A	.	.	MAF_INRAE=38.333;MAF_USDA=40.984
NC_035089.1	15470153	.	G	A	.	.	MAF_USDA=2.459
NC_035089.1	15470179	.	A	T	.	.	MAF_USDA=2.459
NC_035089.1	15470230	.	T	C	.	.	MAF_USDA=2.459
NC_035089.1	15470262	.	A	G	.	.	MAF_USDA=2.459
NC_035089.1	15470263	.	A	T	.	.	MAF_INRAE=6.962;MAF_USDA=2.083
NC_035089.1	15470292	.	C	G	.	.	MAF_INRAE=5.0;MAF_USDA=1.639
NC_035089.1	15470306	.	G	A	.	.	MAF_USDA=3.279
NC_035089.1	15470354	.	C	A	.	.	MAF_INRAE=41.667
NC_035089.1	15470361	.	C	T	.	.	MAF_USDA=4.31
NC_035089.1	15470368	.	C	T	.	.	MAF_USDA=3.279
NC_035089.1	15470373	.	T	C	.	.	MAF_USDA=3.279
NC_035089.1	15470375	.	C	G	.	.	MAF_INRAE=6.962;MAF_USDA=2.083
NC_035089.1	15470380	.	G	T	.	.	MAF_USDA=3.279
NC_035089.1	15470382	.	C	A	.	.	MAF_USDA=1.765
NC_035089.1	15470384	.	C	G	.	.	MAF_INRAE=6.962;MAF_USDA=2.083
NC_035089.1	15470399	.	C	T	.	.	MAF_INRAE=19.167;MAF_USDA=31.176
NC_035089.1	15470400	.	G	A	.	.	MAF_USDA=6.25
NC_035089.1	15470433	.	C	T	.	.	MAF_INRAE=10.0;MAF_USDA=29.412
NC_035089.1	15470434	.	A	C	.	.	MAF_INRAE=10.0;MAF_USDA=29.412
NC_035089.1	15470437	.	C	G	.	.	MAF_INRAE=6.962
NC_035089.1	15470440	.	A	C	.	.	MAF_USDA=2.459
NC_035089.1	15470441	.	C	A	.	.	MAF_INRAE=2.5;MAF_USDA=2.083
NC_035089.1	15470452	.	G	A	.	.	MAF_INRAE=22.785;MAF_USDA=34.118
NC_035089.1	15470471	.	T	G	.	.	MAF_INRAE=6.329;MAF_USDA=2.083
NC_035089.1	15470549	.	C	A	.	.	MAF_INRAE=16.667;MAF_USDA=10.588
NC_035089.1	15470668	.	A	T	.	.	MAF_INRAE=6.962;MAF_USDA=1.765
NC_035089.1	15470673	.	G	C	.	.	MAF_INRAE=6.962;MAF_USDA=3.529
NC_035089.1	15470721	.	A	C	.	.	MAF_INRAE=11.392;MAF_USDA=18.824
NC_035089.1	15470763	.	C	T	.	.	MAF_USDA=2.459
NC_035089.1	15470767	.	T	C	.	.	MAF_USDA=4.098
NC_035089.1	15470772	.	G	A	.	.	MAF_INRAE=30.38;MAF_USDA=21.176
NC_035089.1	15470779	.	T	A	.	.	MAF_USDA=1.639
NC_035089.1	15470780	.	G	A	.	.	MAF_USDA=3.279
NC_035089.1	15470783	.	T	A	.	.	MAF_USDA=3.279
NC_035089.1	15470814	.	C	G	.	.	MAF_INRAE=35.443;MAF_USDA=33.529
NC_035089.1	15470843	.	T	A	.	.	MAF_INRAE=3.333;MAF_USDA=3.529
NC_035089.1	15470848	.	A	G	.	.	MAF_INRAE=26.582;MAF_USDA=20.0
NC_035089.1	15470859	.	A	C	.	.	MAF_INRAE=10.0;MAF_USDA=10.0
NC_035089.1	15470905	.	T	G	.	.	MAF_INRAE=16.667;MAF_USDA=10.0
NC_035089.1	15470916	.	T	A	.	.	MAF_INRAE=16.667;MAF_USDA=27.083
NC_035089.1	15470925	.	T	C	.	.	MAF_INRAE=30.38;MAF_USDA=24.118
NC_035089.1	15470950	.	T	C	.	.	MAF_USDA=1.639
NC_035089.1	15471014	.	A	T	.	.	MAF_INRAE=31.013;MAF_USDA=20.588
NC_035089.1	15471032	.	T	A	.	.	MAF_INRAE=31.013;MAF_USDA=23.529
NC_035089.1	15471132	.	G	A	.	.	MAF_USDA=1.639
NC_035089.1	15471134	.	G	A	.	.	MAF_USDA=8.197
NC_035089.1	15471160	.	G	T	.	.	MAF_INRAE=41.667;MAF_USDA=9.412
NC_035089.1	15471175	.	G	A	.	.	MAF_INRAE=36.076;MAF_USDA=9.412
NC_035089.1	15471183	.	G	A	.	.	MAF_INRAE=16.667;MAF_USDA=10.588
NC_035089.1	15471246	.	T	C	.	.	MAF_INRAE=6.667;MAF_USDA=6.471
NC_035089.1	15471260	.	T	C	.	.	MAF_INRAE=26.667;MAF_USDA=43.75
NC_035089.1	15471267	.	T	C	.	.	MAF_USDA=1.639
NC_035089.1	15471303	.	G	A	.	.	MAF_INRAE=21.519;MAF_USDA=33.529
NC_035089.1	15471332	.	A	T	.	.	MAF_INRAE=19.167
NC_035089.1	15471342	.	T	G	.	.	MAF_INRAE=10.759;MAF_USDA=2.941
NC_035089.1	15471343	.	A	G	.	.	MAF_INRAE=2.5
NC_035089.1	15471348	.	G	T	.	.	MAF_INRAE=3.333;MAF_USDA=14.706
NC_035089.1	15471411	.	T	C	.	.	MAF_INRAE=19.62;MAF_USDA=26.471
NC_035089.1	15471433	.	A	G	.	.	MAF_USDA=5.738
NC_035089.1	15471511	.	T	C	.	.	MAF_USDA=2.459
NC_035089.1	15471544	.	G	T	.	.	MAF_USDA=2.083
NC_035089.1	15471619	.	A	G	.	.	MAF_INRAE=24.684;MAF_USDA=32.941
NC_035089.1	15471624	.	T	C	.	.	MAF_INRAE=8.333;MAF_USDA=4.118
NC_035089.1	15471679	.	A	C	.	.	MAF_INRAE=19.62;MAF_USDA=28.824
NC_035089.1	15471680	.	C	T	.	.	MAF_USDA=1.639
NC_035089.1	15471701	.	T	C	.	.	MAF_INRAE=26.582;MAF_USDA=29.762
NC_035089.1	15471706	.	A	C	.	.	MAF_USDA=3.333
NC_035089.1	15471710	.	G	T	.	.	MAF_USDA=4.167
NC_035089.1	15471716	.	G	T	.	.	MAF_USDA=4.167
NC_035089.1	15471793	.	A	G	.	.	MAF_INRAE=33.544;MAF_USDA=32.353
NC_035089.1	15471798	.	T	C	.	.	MAF_USDA=1.639
NC_035089.1	15471875	.	T	C	.	.	MAF_USDA=3.279
NC_035089.1	15471876	.	A	T	.	.	MAF_USDA=6.471
NC_035089.1	15471921	.	T	G	.	.	MAF_INRAE=9.167;MAF_USDA=7.059
NC_035089.1	15471925	.	T	C	.	.	MAF_USDA=4.098
NC_035089.1	15472011	.	C	A	.	.	MAF_INRAE=3.333;MAF_USDA=8.235
NC_035089.1	15472045	.	C	T	.	.	MAF_USDA=3.279
NC_035089.1	15472099	.	T	C	.	.	MAF_INRAE=3.333
NC_035089.1	15472112	.	C	A	.	.	MAF_INRAE=3.333;MAF_USDA=1.639
NC_035089.1	15472205	.	C	T	.	.	MAF_INRAE=16.667;MAF_USDA=10.0
NC_035089.1	15472350	.	A	T	.	.	MAF_USDA=2.459
NC_035089.1	15472359	.	C	T	.	.	MAF_USDA=1.639
NC_035089.1	15472360	.	A	G	.	.	MAF_USDA=4.918
NC_035089.1	15472391	.	G	A	.	.	MAF_INRAE=22.152;MAF_USDA=28.235
NC_035089.1	15472409	.	A	C	.	.	MAF_USDA=2.5
NC_035089.1	15472483	.	C	A	.	.	MAF_INRAE=5.0
NC_035089.1	15472513	.	G	A	.	.	MAF_USDA=2.459
NC_035089.1	15472518	.	A	G	.	.	MAF_INRAE=21.053;MAF_USDA=1.639
NC_035089.1	15472538	.	G	T	.	.	MAF_INRAE=17.722;MAF_USDA=23.77
NC_035089.1	15472545	.	G	T	.	.	MAF_INRAE=6.667;MAF_USDA=7.647
NC_035089.1	15472546	.	G	T	.	.	MAF_INRAE=3.333;MAF_USDA=4.706
NC_035089.1	15472575	.	A	T	.	.	MAF_USDA=2.459
NC_035089.1	15472583	.	T	A	.	.	MAF_INRAE=6.962;MAF_USDA=4.118
NC_035089.1	15472585	.	A	G	.	.	MAF_USDA=2.459
NC_035089.1	15472654	.	T	C	.	.	MAF_INRAE=1.667
NC_035089.1	15472662	.	G	T	.	.	MAF_INRAE=6.667
NC_035089.1	15472666	.	A	C	.	.	MAF_USDA=3.279
NC_035089.1	15472672	.	A	G	.	.	MAF_INRAE=9.167
NC_035089.1	15472685	.	T	C	.	.	MAF_INRAE=11.667
NC_035089.1	15472698	.	C	T	.	.	MAF_INRAE=20.0
NC_035089.1	15472705	.	G	T	.	.	MAF_INRAE=22.5
NC_035089.1	15472707	.	G	A	.	.	MAF_INRAE=15.833
NC_035089.1	15472711	.	G	A	.	.	MAF_INRAE=3.333
NC_035089.1	15472712	.	T	C	.	.	MAF_INRAE=22.5
NC_035089.1	15472742	.	A	T	.	.	MAF_INRAE=23.333
NC_035089.1	15472758	.	A	T	.	.	MAF_INRAE=9.167
NC_035089.1	15472818	.	C	T	.	.	MAF_INRAE=3.333;MAF_USDA=2.459
NC_035089.1	15472847	.	T	G	.	.	MAF_USDA=6.25
NC_035089.1	15472856	.	G	A	.	.	MAF_USDA=2.459
NC_035089.1	15472890	.	T	A	.	.	MAF_USDA=4.118
NC_035089.1	15472916	.	G	A	.	.	MAF_USDA=4.706
NC_035089.1	15472976	.	C	T	.	.	MAF_USDA=1.639
NC_035089.1	15473011	.	G	C	.	.	MAF_USDA=3.279
NC_035089.1	15473036	.	G	A	.	.	MAF_INRAE=6.962;MAF_USDA=4.118
NC_035089.1	15473047	.	C	T	.	.	MAF_USDA=1.639
NC_035089.1	15473058	.	C	T	.	.	MAF_USDA=4.098
NC_035089.1	15473095	.	C	T	.	.	MAF_USDA=1.639
NC_035089.1	15473110	.	G	T	.	.	MAF_USDA=2.459
NC_035089.1	15473127	.	G	A	.	.	MAF_USDA=1.639
NC_035089.1	15473136	.	G	T	.	.	MAF_USDA=2.459
NC_035089.1	15473191	.	G	A	.	.	MAF_USDA=2.459
NC_035089.1	15473283	.	C	G	.	.	MAF_INRAE=8.861;MAF_USDA=15.882
NC_035089.1	15473334	.	C	T	.	.	MAF_USDA=2.459
NC_035089.1	15473364	.	A	C	.	.	MAF_USDA=2.459
NC_035089.1	15473367	.	G	A	.	.	MAF_INRAE=17.722;MAF_USDA=18.824
NC_035089.1	15473374	.	G	A	.	.	MAF_USDA=2.083
NC_035089.1	15473402	.	T	C	.	.	MAF_INRAE=20.253;MAF_USDA=18.824
NC_035089.1	15473403	.	G	A	.	.	MAF_INRAE=32.5;MAF_USDA=6.557
NC_035089.1	15473451	.	A	T	.	.	MAF_INRAE=19.62;MAF_USDA=20.588
NC_035089.1	15473471	.	G	A	.	.	MAF_INRAE=23.333;MAF_USDA=15.294
NC_035089.1	15473506	.	C	T	.	.	MAF_USDA=2.459
NC_035089.1	15473541	.	G	A	.	.	MAF_INRAE=23.333;MAF_USDA=17.647
NC_035089.1	15473542	.	C	A	.	.	MAF_USDA=1.639
NC_035089.1	15473591	.	A	C	.	.	MAF_INRAE=26.582;MAF_USDA=36.471
NC_035089.1	15473610	.	G	A	.	.	MAF_INRAE=23.333;MAF_USDA=18.235
NC_035089.1	15473670	.	C	A	.	.	MAF_INRAE=17.722;MAF_USDA=17.647
NC_035089.1	15473699	.	T	C	.	.	MAF_USDA=1.667
NC_035089.1	15473701	.	C	G	.	.	MAF_INRAE=5.0
NC_035089.1	15473708	.	T	C	.	.	MAF_INRAE=10.526;MAF_USDA=4.918
NC_035089.1	15473748	.	C	T	.	.	MAF_USDA=1.639
NC_035089.1	15473763	.	A	G	.	.	MAF_USDA=4.918
NC_035089.1	15473837	.	A	C	.	.	MAF_INRAE=25.833;MAF_USDA=17.647
NC_035089.1	15473873	.	C	T	.	.	MAF_INRAE=1.667
NC_035089.1	15473881	.	A	T	.	.	MAF_INRAE=1.667
NC_035089.1	15473882	.	G	A	.	.	MAF_INRAE=1.667
NC_035089.1	15473902	.	A	C	.	.	MAF_USDA=2.459
NC_035089.1	15473908	.	A	G	.	.	MAF_INRAE=18.333
NC_035089.1	15473913	.	A	T	.	.	MAF_USDA=14.583
NC_035089.1	15473914	.	A	C	.	.	MAF_USDA=12.5
NC_035089.1	15473923	.	C	T	.	.	MAF_INRAE=44.167;MAF_USDA=43.75
NC_035089.1	15473924	.	C	T	.	.	MAF_INRAE=1.667;MAF_USDA=12.5
NC_035089.1	15473928	.	T	C	.	.	MAF_INRAE=1.667;MAF_USDA=14.583
NC_035089.1	15473937	.	T	A	.	.	MAF_INRAE=46.203;MAF_USDA=29.167
NC_035089.1	15473947	.	C	G	.	.	MAF_INRAE=2.5;MAF_USDA=12.5
NC_035089.1	15473953	.	A	G	.	.	MAF_INRAE=1.667
NC_035089.1	15473976	.	C	T	.	.	MAF_INRAE=11.667;MAF_USDA=4.098
NC_035089.1	15473995	.	C	A	.	.	MAF_USDA=2.083
NC_035089.1	15474006	.	C	T	.	.	MAF_USDA=11.176
NC_035089.1	15474017	.	C	A	.	.	MAF_INRAE=3.333
NC_035089.1	15474025	.	G	A	.	.	MAF_INRAE=3.333
NC_035089.1	15474031	.	T	G	.	.	MAF_INRAE=27.215;MAF_USDA=18.824
NC_035089.1	15474068	.	T	C	.	.	MAF_INRAE=10.833
NC_035089.1	15474086	.	C	T	.	.	MAF_INRAE=20.833
NC_035089.1	15474097	.	G	C	.	.	MAF_INRAE=25.0
NC_035089.1	15474105	.	C	G	.	.	MAF_INRAE=22.5
NC_035089.1	15474109	.	T	C	.	.	MAF_INRAE=20.0
NC_035089.1	15474112	.	A	G	.	.	MAF_INRAE=18.333
NC_035089.1	15474115	.	C	A	.	.	MAF_INRAE=14.167
NC_035089.1	15474183	.	A	C	.	.	MAF_INRAE=18.987
NC_035089.1	15474216	.	C	T	.	.	MAF_USDA=4.706
NC_035089.1	15474217	.	A	C	.	.	MAF_USDA=14.583
NC_035089.1	15474226	.	T	C	.	.	MAF_INRAE=4.167
NC_035089.1	15474229	.	T	C	.	.	MAF_INRAE=4.167
NC_035089.1	15474231	.	C	T	.	.	MAF_INRAE=4.167
NC_035089.1	15474236	.	T	A	.	.	MAF_INRAE=5.0
NC_035089.1	15474243	.	G	A	.	.	MAF_INRAE=5.0
NC_035089.1	15474246	.	T	G	.	.	MAF_INRAE=5.833
NC_035089.1	15474254	.	T	C	.	.	MAF_INRAE=6.667
NC_035089.1	15474269	.	G	T	.	.	MAF_INRAE=3.333
NC_035089.1	15474270	.	T	C	.	.	MAF_USDA=2.459
NC_035089.1	15474271	.	A	C	.	.	MAF_INRAE=3.333
NC_035089.1	15474280	.	T	G	.	.	MAF_INRAE=26.582;MAF_USDA=17.647
NC_035089.1	15474296	.	C	A	.	.	MAF_INRAE=29.747
NC_035089.1	15474309	.	A	G	.	.	MAF_INRAE=32.911;MAF_USDA=30.588
NC_035089.1	15474323	.	T	A	.	.	MAF_INRAE=32.911;MAF_USDA=21.176
NC_035089.1	15474324	.	C	T	.	.	MAF_INRAE=36.667;MAF_USDA=41.667
NC_035089.1	15474350	.	T	C	.	.	MAF_INRAE=38.608;MAF_USDA=22.353
NC_035089.1	15474351	.	G	A	.	.	MAF_INRAE=22.785;MAF_USDA=37.647
NC_035089.1	15474398	.	G	A	.	.	MAF_USDA=41.667
NC_035089.1	15474399	.	G	A	.	.	MAF_USDA=41.667
NC_035089.1	15474400	.	T	G	.	.	MAF_INRAE=5.0
NC_035089.1	15474455	.	G	T	.	.	MAF_USDA=3.529
NC_035089.1	15474474	.	T	C	.	.	MAF_USDA=4.167
NC_035089.1	15474485	.	G	A	.	.	MAF_INRAE=17.089
NC_035089.1	15474527	.	C	T	.	.	MAF_INRAE=12.025;MAF_USDA=23.529
NC_035089.1	15474535	.	G	A	.	.	MAF_INRAE=17.089;MAF_USDA=10.588
NC_035089.1	15474620	.	T	C	.	.	MAF_USDA=3.279
NC_035089.1	15474637	.	T	A	.	.	MAF_INRAE=8.861;MAF_USDA=4.237
NC_035089.1	15474668	.	C	G	.	.	MAF_INRAE=15.789;MAF_USDA=4.167
NC_035089.1	15474671	.	C	T	.	.	MAF_USDA=4.167
NC_035089.1	15474679	.	T	G	.	.	MAF_INRAE=3.333;MAF_USDA=3.529
NC_035089.1	15474699	.	G	A	.	.	MAF_USDA=1.639
NC_035089.1	15474714	.	T	C	.	.	MAF_INRAE=39.241;MAF_USDA=35.882
NC_035089.1	15474752	.	T	G	.	.	MAF_USDA=2.459
NC_035089.1	15474753	.	T	G	.	.	MAF_INRAE=38.608;MAF_USDA=36.471
NC_035089.1	15474807	.	A	G	.	.	MAF_USDA=5.882
NC_035089.1	15474820	.	A	G	.	.	MAF_INRAE=41.772;MAF_USDA=50.0
NC_035089.1	15474849	.	G	A	.	.	MAF_INRAE=5.0
NC_035089.1	15474877	.	C	G	.	.	MAF_INRAE=42.405;MAF_USDA=45.882
NC_035089.1	15474882	.	C	T	.	.	MAF_INRAE=16.667;MAF_USDA=21.765
NC_035089.1	15474917	.	A	T	.	.	MAF_INRAE=1.667;MAF_USDA=6.557
NC_035089.1	15474921	.	G	A	.	.	MAF_INRAE=45.57;MAF_USDA=34.706
NC_035089.1	15474935	.	G	A	.	.	MAF_USDA=2.941
NC_035089.1	15474953	.	A	T	.	.	MAF_INRAE=20.253;MAF_USDA=18.235
NC_035089.1	15475007	.	G	T	.	.	MAF_USDA=1.176
NC_035089.1	15475133	.	T	G	.	.	MAF_INRAE=24.684;MAF_USDA=45.294
NC_035089.1	15475195	.	C	T	.	.	MAF_USDA=1.765
NC_035089.1	15475261	.	A	T	.	.	MAF_INRAE=16.667;MAF_USDA=10.0
NC_035089.1	15475338	.	G	T	.	.	MAF_INRAE=19.62;MAF_USDA=24.118
NC_035089.1	15475404	.	G	A	.	.	MAF_INRAE=9.167;MAF_USDA=13.529
NC_035089.1	15475601	.	C	T	.	.	MAF_INRAE=12.025;MAF_USDA=22.917
NC_035089.1	15475674	.	C	T	.	.	MAF_INRAE=34.177;MAF_USDA=45.294
NC_035089.1	15475683	.	T	G	.	.	MAF_INRAE=20.253;MAF_USDA=20.588
NC_035089.1	15475746	.	T	C	.	.	MAF_INRAE=33.544;MAF_USDA=15.882
NC_035089.1	15475755	.	T	C	.	.	MAF_INRAE=15.789;MAF_USDA=1.765
NC_035089.1	15475771	.	A	G	.	.	MAF_INRAE=33.544;MAF_USDA=34.706
NC_035089.1	15475775	.	C	G	.	.	MAF_INRAE=2.5;MAF_USDA=7.377
NC_035089.1	15475792	.	T	C	.	.	MAF_INRAE=15.19;MAF_USDA=25.294
NC_035089.1	15475866	.	A	G	.	.	MAF_USDA=3.279
NC_035089.1	15475867	.	G	A	.	.	MAF_USDA=3.279
NC_035089.1	15475891	.	A	G	.	.	MAF_USDA=2.459
NC_035089.1	15475916	.	G	A	.	.	MAF_INRAE=10.833;MAF_USDA=5.882
NC_035089.1	15475982	.	G	A	.	.	MAF_INRAE=3.333;MAF_USDA=2.941
NC_035089.1	15475988	.	A	G	.	.	MAF_INRAE=37.342;MAF_USDA=24.118
NC_035089.1	15476003	.	C	T	.	.	MAF_INRAE=31.013;MAF_USDA=34.706
NC_035089.1	15476008	.	C	G	.	.	MAF_INRAE=15.823;MAF_USDA=9.412
NC_035089.1	15476036	.	A	C	.	.	MAF_USDA=3.279
NC_035089.1	15476049	.	G	A	.	.	MAF_INRAE=31.646;MAF_USDA=41.765
NC_035089.1	15476107	.	C	T	.	.	MAF_INRAE=3.333;MAF_USDA=3.529
NC_035089.1	15476136	.	T	G	.	.	MAF_INRAE=34.81;MAF_USDA=7.647
NC_035089.1	15476155	.	A	C	.	.	MAF_USDA=2.459
NC_035089.1	15476163	.	G	A	.	.	MAF_INRAE=8.228;MAF_USDA=11.176
NC_035089.1	15476194	.	T	C	.	.	MAF_INRAE=12.658;MAF_USDA=5.882
NC_035089.1	15476195	.	C	T	.	.	MAF_USDA=1.176
NC_035089.1	15476248	.	A	G	.	.	MAF_USDA=3.279
NC_035089.1	15476285	.	T	C	.	.	MAF_INRAE=10.526;MAF_USDA=2.459
NC_035089.1	15476302	.	T	C	.	.	MAF_USDA=3.279
NC_035089.1	15476398	.	A	C	.	.	MAF_USDA=3.279
NC_035089.1	15476406	.	A	T	.	.	MAF_INRAE=46.203;MAF_USDA=23.529
NC_035089.1	15476462	.	T	C	.	.	MAF_USDA=6.471
NC_035089.1	15476508	.	A	T	.	.	MAF_USDA=3.529
NC_035089.1	15477348	.	G	A	.	.	MAF_USDA=6.25
NC_035089.1	15477360	.	T	A	.	.	MAF_USDA=2.459
NC_035089.1	15477453	.	G	T	.	.	MAF_USDA=1.176
NC_035089.1	15477495	.	G	C	.	.	MAF_USDA=42.353
NC_035089.1	15477543	.	A	T	.	.	MAF_USDA=2.459
NC_035089.1	15477545	.	G	A	.	.	MAF_INRAE=10.526;MAF_USDA=8.235
NC_035089.1	15477572	.	A	G	.	.	MAF_USDA=3.279
NC_035089.1	15477593	.	A	C	.	.	MAF_INRAE=15.789;MAF_USDA=4.167
NC_035089.1	15477595	.	C	A	.	.	MAF_INRAE=27.5;MAF_USDA=44.706
NC_035089.1	15477654	.	A	G	.	.	MAF_USDA=3.279
NC_035089.1	15477669	.	A	G	.	.	MAF_USDA=42.262
NC_035089.1	15477773	.	T	C	.	.	MAF_USDA=15.882
NC_035089.1	15477864	.	T	C	.	.	MAF_INRAE=14.557;MAF_USDA=10.0
NC_035089.1	15477957	.	T	A	.	.	MAF_INRAE=27.848;MAF_USDA=48.824
NC_035089.1	15477961	.	T	C	.	.	MAF_USDA=1.176
NC_035089.1	15477993	.	A	C	.	.	MAF_INRAE=3.333;MAF_USDA=3.529
NC_035089.1	15478057	.	T	C	.	.	MAF_INRAE=16.667;MAF_USDA=10.588
NC_035089.1	15478112	.	C	A	.	.	MAF_INRAE=29.747;MAF_USDA=8.197
NC_035089.1	15478165	.	C	T	.	.	MAF_INRAE=3.333;MAF_USDA=8.333
NC_035089.1	15478166	.	G	A	.	.	MAF_INRAE=3.333;MAF_USDA=3.529
NC_035089.1	15478188	.	G	C	.	.	MAF_INRAE=3.333;MAF_USDA=3.529
NC_035089.1	15478309	.	T	G	.	.	MAF_USDA=2.459
NC_035089.1	15478317	.	T	A	.	.	MAF_USDA=1.639
NC_035089.1	15478322	.	A	C	.	.	MAF_USDA=2.459
NC_035089.1	15478340	.	G	T	.	.	MAF_USDA=1.639
NC_035089.1	15478350	.	G	A	.	.	MAF_USDA=2.459
NC_035089.1	15478366	.	A	T	.	.	MAF_USDA=1.639
NC_035089.1	15478378	.	G	A	.	.	MAF_USDA=4.098
NC_035089.1	15478381	.	G	C	.	.	MAF_USDA=4.098
NC_035089.1	15478385	.	C	A	.	.	MAF_INRAE=16.667;MAF_USDA=10.588
NC_035089.1	15478400	.	G	T	.	.	MAF_USDA=1.639
NC_035089.1	15478401	.	A	G	.	.	MAF_USDA=2.459
NC_035089.1	15478422	.	A	G	.	.	MAF_USDA=2.5
NC_035089.1	15478428	.	C	A	.	.	MAF_USDA=2.5
NC_035089.1	15478459	.	A	G	.	.	MAF_USDA=1.639
NC_035089.1	15478525	.	A	T	.	.	MAF_USDA=2.459
NC_035089.1	15478570	.	G	T	.	.	MAF_INRAE=14.557;MAF_USDA=8.929
NC_035089.1	15478575	.	G	A	.	.	MAF_INRAE=9.167
NC_035089.1	15478585	.	T	G	.	.	MAF_USDA=2.459
NC_035089.1	15478595	.	C	A	.	.	MAF_INRAE=34.177;MAF_USDA=39.412
NC_035089.1	15478609	.	T	A	.	.	MAF_USDA=4.706
NC_035089.1	15478614	.	A	C	.	.	MAF_INRAE=21.053;MAF_USDA=22.353
NC_035089.1	15478663	.	A	C	.	.	MAF_INRAE=40.506;MAF_USDA=47.059
NC_035089.1	15478737	.	A	C	.	.	MAF_USDA=44.706
NC_035089.1	15478767	.	G	A	.	.	MAF_USDA=4.098
NC_035089.1	15478774	.	A	G	.	.	MAF_INRAE=17.5;MAF_USDA=34.706
NC_035089.1	15478841	.	C	A	.	.	MAF_USDA=1.639
NC_035089.1	15478898	.	T	C	.	.	MAF_INRAE=31.013;MAF_USDA=10.588
NC_035089.1	15478929	.	G	T	.	.	MAF_INRAE=36.076;MAF_USDA=28.235
NC_035089.1	15478947	.	C	G,A	.	.	MAF_INRAE=9.167;MAF_USDA=3.279
NC_035089.1	15478956	.	C	T	.	.	MAF_USDA=1.765
NC_035089.1	15478970	.	T	C	.	.	MAF_USDA=1.639
NC_035089.1	15478981	.	C	A	.	.	MAF_USDA=1.639
NC_035089.1	15478988	.	G	A	.	.	MAF_INRAE=36.076;MAF_USDA=29.412
NC_035089.1	15479138	.	A	C	.	.	MAF_USDA=2.459
NC_035089.1	15479146	.	T	C	.	.	MAF_INRAE=9.494;MAF_USDA=18.235
NC_035089.1	15479163	.	G	A	.	.	MAF_INRAE=15.833;MAF_USDA=17.059
NC_035089.1	15479215	.	G	T	.	.	MAF_USDA=2.459
NC_035089.1	15479279	.	A	G	.	.	MAF_INRAE=3.333;MAF_USDA=3.279
NC_035089.1	15479382	.	T	C	.	.	MAF_INRAE=48.101;MAF_USDA=24.706
NC_035089.1	15479383	.	G	A	.	.	MAF_INRAE=3.333;MAF_USDA=2.353
NC_035089.1	15479405	.	C	A	.	.	MAF_INRAE=20.253;MAF_USDA=15.294
NC_035089.1	15479414	.	G	A	.	.	MAF_INRAE=1.667
NC_035089.1	15479497	.	G	T	.	.	MAF_INRAE=2.5
NC_035089.1	15479500	.	A	G	.	.	MAF_INRAE=2.5
NC_035089.1	15479587	.	C	T	.	.	MAF_INRAE=3.333
NC_035089.1	15479604	.	G	C	.	.	MAF_INRAE=5.0
NC_035089.1	15479612	.	T	C	.	.	MAF_INRAE=5.0
NC_035089.1	15479613	.	T	G	.	.	MAF_USDA=5.738
NC_035089.1	15479616	.	C	T	.	.	MAF_INRAE=40.0
NC_035089.1	15479618	.	A	T	.	.	MAF_INRAE=5.833
NC_035089.1	15479628	.	C	T	.	.	MAF_INRAE=6.667
NC_035089.1	15479630	.	A	G	.	.	MAF_INRAE=14.167;MAF_USDA=14.706
NC_035089.1	15479634	.	A	T	.	.	MAF_INRAE=5.833
NC_035089.1	15479635	.	G	A	.	.	MAF_INRAE=5.833
NC_035089.1	15479639	.	G	A	.	.	MAF_USDA=22.131
NC_035089.1	15479640	.	A	G	.	.	MAF_USDA=14.706
NC_035089.1	15479657	.	C	T	.	.	MAF_INRAE=8.333
NC_035089.1	15479659	.	T	C	.	.	MAF_INRAE=8.333
NC_035089.1	15479684	.	T	A	.	.	MAF_INRAE=1.667
NC_035089.1	15479692	.	G	A	.	.	MAF_INRAE=10.0
NC_035089.1	15479701	.	A	C	.	.	MAF_INRAE=10.0
NC_035089.1	15479706	.	T	C	.	.	MAF_INRAE=10.0
NC_035089.1	15479712	.	T	C	.	.	MAF_INRAE=5.833
NC_035089.1	15479730	.	G	A	.	.	MAF_INRAE=2.5
NC_035089.1	15479750	.	C	G	.	.	MAF_INRAE=20.0
NC_035089.1	15479777	.	C	T	.	.	MAF_INRAE=25.0
NC_035089.1	15479782	.	G	A	.	.	MAF_INRAE=25.0
NC_035089.1	15479789	.	C	T	.	.	MAF_INRAE=11.667
NC_035089.1	15479808	.	C	T	.	.	MAF_INRAE=35.0
NC_035089.1	15479813	.	A	T	.	.	MAF_INRAE=19.167
NC_035089.1	15479865	.	T	C	.	.	MAF_INRAE=5.833
NC_035089.1	15479867	.	T	C	.	.	MAF_INRAE=5.833
NC_035089.1	15479869	.	G	A	.	.	MAF_INRAE=5.0
NC_035089.1	15479872	.	G	T	.	.	MAF_INRAE=4.167
NC_035089.1	15479888	.	T	G	.	.	MAF_USDA=2.459
NC_035089.1	15479937	.	G	A	.	.	MAF_USDA=4.918
NC_035089.1	15479965	.	T	A	.	.	MAF_USDA=2.459
NC_035089.1	15479970	.	G	A	.	.	MAF_USDA=5.738
NC_035089.1	15480031	.	T	C	.	.	MAF_INRAE=12.025;MAF_USDA=20.588
NC_035089.1	15480057	.	C	A	.	.	MAF_INRAE=3.333;MAF_USDA=2.459
NC_035089.1	15480086	.	C	T	.	.	MAF_USDA=2.459
NC_035089.1	15480099	.	C	T	.	.	MAF_USDA=6.557
NC_035089.1	15481194	.	A	T	.	.	MAF_USDA=4.918
NC_035089.1	15481201	.	A	G	.	.	MAF_USDA=3.279
NC_035089.1	15481205	.	C	T	.	.	MAF_INRAE=4.43;MAF_USDA=6.557
NC_035089.1	15481218	.	C	A	.	.	MAF_INRAE=10.833;MAF_USDA=4.918
NC_035089.1	15481305	.	A	G	.	.	MAF_USDA=4.918
NC_035089.1	15481416	.	A	G	.	.	MAF_USDA=7.647
NC_035089.1	15481422	.	A	T	.	.	MAF_USDA=5.882
NC_035089.1	15481423	.	C	A	.	.	MAF_USDA=11.765
NC_035089.1	15481430	.	C	A	.	.	MAF_USDA=7.059
NC_035089.1	15481438	.	C	T	.	.	MAF_USDA=14.458
NC_035089.1	15481460	.	T	G	.	.	MAF_INRAE=26.582;MAF_USDA=28.916
NC_035089.1	15481525	.	G	T	.	.	MAF_USDA=2.542
NC_035089.1	15481721	.	A	G	.	.	MAF_USDA=4.167
NC_035089.1	15481735	.	A	G	.	.	MAF_USDA=2.083
NC_035089.1	15481754	.	A	T	.	.	MAF_INRAE=13.291;MAF_USDA=16.463
NC_035089.1	15481756	.	T	C	.	.	MAF_INRAE=31.667;MAF_USDA=35.976
NC_035089.1	15481786	.	A	C	.	.	MAF_INRAE=4.43;MAF_USDA=6.034
NC_035089.1	15481791	.	C	T	.	.	MAF_USDA=1.724
NC_035089.1	15481792	.	G	A	.	.	MAF_INRAE=35.0;MAF_USDA=8.621
NC_035089.1	15481871	.	A	G	.	.	MAF_INRAE=11.392;MAF_USDA=14.024
NC_035089.1	15481873	.	T	C	.	.	MAF_INRAE=5.0;MAF_USDA=14.024
NC_035089.1	15481983	.	C	A	.	.	MAF_USDA=6.034
NC_035089.1	15482027	.	G	A	.	.	MAF_USDA=2.586
NC_035089.1	15482031	.	T	A	.	.	MAF_INRAE=11.392;MAF_USDA=13.415
NC_035089.1	15482116	.	A	C	.	.	MAF_INRAE=26.582;MAF_USDA=30.952
NC_035089.1	15482203	.	G	A	.	.	MAF_USDA=4.167
NC_035089.1	15482221	.	T	A	.	.	MAF_USDA=2.459
NC_035089.1	15482245	.	C	A	.	.	MAF_INRAE=26.582;MAF_USDA=31.176
NC_035089.1	15482256	.	A	C	.	.	MAF_USDA=5.738
NC_035089.1	15482289	.	T	G	.	.	MAF_USDA=2.459
NC_035089.1	15482310	.	G	A	.	.	MAF_INRAE=31.579;MAF_USDA=13.529
NC_035089.1	15482311	.	G	A	.	.	MAF_USDA=1.639
NC_035089.1	15482358	.	G	C	.	.	MAF_INRAE=4.43;MAF_USDA=8.197
NC_035089.1	15482389	.	C	A	.	.	MAF_USDA=2.459
NC_035089.1	15482390	.	G	A	.	.	MAF_USDA=1.639
NC_035089.1	15482504	.	G	T	.	.	MAF_USDA=2.459
NC_035089.1	15482524	.	C	T	.	.	MAF_USDA=5.0
NC_035089.1	15482545	.	G	A	.	.	MAF_INRAE=13.291;MAF_USDA=27.083
NC_035089.1	15482576	.	A	G	.	.	MAF_INRAE=3.333;MAF_USDA=2.353
NC_035089.1	15482599	.	T	C	.	.	MAF_INRAE=17.089;MAF_USDA=25.595
NC_035089.1	15482604	.	A	G	.	.	MAF_INRAE=17.089;MAF_USDA=25.595
NC_035089.1	15482657	.	C	T	.	.	MAF_USDA=27.711
NC_035089.1	15482692	.	T	C	.	.	MAF_USDA=5.738
NC_035089.1	15482715	.	C	A	.	.	MAF_INRAE=21.053;MAF_USDA=3.529
NC_035089.1	15482717	.	T	G	.	.	MAF_INRAE=14.167;MAF_USDA=15.882
NC_035089.1	15482734	.	C	T	.	.	MAF_INRAE=11.392;MAF_USDA=13.529
NC_035089.1	15482765	.	A	C	.	.	MAF_USDA=4.918
NC_035089.1	15482783	.	T	A	.	.	MAF_INRAE=12.5;MAF_USDA=10.656
NC_035089.1	15482831	.	T	C	.	.	MAF_USDA=5.738
NC_035089.1	15482836	.	A	G	.	.	MAF_USDA=3.279
NC_035089.1	15482848	.	T	C	.	.	MAF_INRAE=3.333;MAF_USDA=5.294
NC_035089.1	15482870	.	C	T	.	.	MAF_INRAE=16.667;MAF_USDA=41.667
NC_035089.1	15482926	.	T	C	.	.	MAF_USDA=2.459
NC_035089.1	15482932	.	A	G	.	.	MAF_INRAE=12.5;MAF_USDA=8.197
NC_035089.1	15482964	.	A	G	.	.	MAF_USDA=2.459
NC_035089.1	15482967	.	A	T	.	.	MAF_USDA=2.459
NC_035089.1	15483011	.	G	C	.	.	MAF_INRAE=12.025;MAF_USDA=20.0
NC_035089.1	15483018	.	G	T	.	.	MAF_INRAE=24.684
NC_035089.1	15483026	.	A	G	.	.	MAF_USDA=1.639
NC_035089.1	15483038	.	C	T	.	.	MAF_INRAE=37.342;MAF_USDA=8.197
NC_035089.1	15483091	.	G	A	.	.	MAF_USDA=4.167
NC_035089.1	15483108	.	C	T	.	.	MAF_USDA=1.639
NC_035089.1	15483118	.	A	C	.	.	MAF_USDA=4.918
NC_035089.1	15483137	.	T	A	.	.	MAF_INRAE=12.025;MAF_USDA=20.588
NC_035089.1	15483147	.	A	C	.	.	MAF_USDA=1.639
NC_035089.1	15483170	.	T	G	.	.	MAF_USDA=4.918
NC_035089.1	15483188	.	T	C	.	.	MAF_INRAE=1.667
NC_035089.1	15483219	.	T	C	.	.	MAF_INRAE=32.278;MAF_USDA=8.197
NC_035089.1	15483239	.	C	T	.	.	MAF_USDA=1.639
NC_035089.1	15483419	.	A	T	.	.	MAF_USDA=2.459
NC_035089.1	15483420	.	G	A	.	.	MAF_USDA=2.459
NC_035089.1	15483821	.	T	G	.	.	MAF_USDA=28.824
NC_035089.1	15483887	.	G	A	.	.	MAF_USDA=1.639
NC_035089.1	15483891	.	T	C	.	.	MAF_USDA=29.412
NC_035089.1	15483908	.	G	C	.	.	MAF_USDA=2.459
NC_035089.1	15483919	.	T	C	.	.	MAF_USDA=31.176
NC_035089.1	15483973	.	A	C	.	.	MAF_USDA=4.918
NC_035089.1	15484008	.	G	A	.	.	MAF_USDA=2.459
NC_035089.1	15484043	.	A	T	.	.	MAF_USDA=2.459
NC_035089.1	15484061	.	G	A	.	.	MAF_USDA=4.918
NC_035089.1	15484069	.	A	G	.	.	MAF_INRAE=31.013;MAF_USDA=9.016
NC_035089.1	15484080	.	A	T	.	.	MAF_INRAE=17.5;MAF_USDA=20.588
NC_035089.1	15484114	.	T	A	.	.	MAF_USDA=4.918
NC_035089.1	15484152	.	C	T	.	.	MAF_USDA=2.459
NC_035089.1	15484216	.	G	A	.	.	MAF_USDA=2.459
NC_035089.1	15484283	.	G	T	.	.	MAF_USDA=4.918
NC_035089.1	15484289	.	G	C	.	.	MAF_USDA=4.918
NC_035089.1	15484309	.	C	T	.	.	MAF_USDA=2.083
NC_035089.1	15484318	.	T	A	.	.	MAF_USDA=5.833
NC_035089.1	15484338	.	T	C	.	.	MAF_USDA=3.279
NC_035089.1	15484348	.	A	C	.	.	MAF_INRAE=32.911;MAF_USDA=9.836
NC_035089.1	15484350	.	A	G	.	.	MAF_INRAE=16.667;MAF_USDA=22.353
NC_035089.1	15484374	.	G	A	.	.	MAF_USDA=5.738
NC_035089.1	15484378	.	A	G	.	.	MAF_INRAE=20.0;MAF_USDA=37.059
NC_035089.1	15484402	.	A	G	.	.	MAF_USDA=4.167
NC_035089.1	15484403	.	G	C	.	.	MAF_INRAE=31.646;MAF_USDA=8.197
NC_035089.1	15484404	.	C	T	.	.	MAF_USDA=4.167
NC_035089.1	15484409	.	G	A	.	.	MAF_USDA=1.639
NC_035089.1	15484420	.	G	A	.	.	MAF_USDA=5.738
NC_035089.1	15484421	.	T	C	.	.	MAF_USDA=3.279
NC_035089.1	15484443	.	C	G	.	.	MAF_USDA=1.639
NC_035089.1	15484461	.	C	T	.	.	MAF_USDA=5.738
NC_035089.1	15484528	.	T	C	.	.	MAF_USDA=5.738
NC_035089.1	15484536	.	C	T	.	.	MAF_INRAE=10.759;MAF_USDA=2.353
NC_035089.1	15484542	.	A	G	.	.	MAF_USDA=5.738
NC_035089.1	15484545	.	G	T	.	.	MAF_USDA=1.176
NC_035089.1	15484550	.	G	A	.	.	MAF_INRAE=13.924;MAF_USDA=7.647
NC_035089.1	15484566	.	G	T	.	.	MAF_USDA=5.738
NC_035089.1	15484574	.	G	T	.	.	MAF_USDA=5.738
NC_035089.1	15484610	.	G	T	.	.	MAF_USDA=3.279
NC_035089.1	15484680	.	A	C	.	.	MAF_USDA=1.639
NC_035089.1	15484681	.	C	T	.	.	MAF_USDA=4.918
NC_035089.1	15484703	.	A	G	.	.	MAF_USDA=4.098
NC_035089.1	15484733	.	A	G	.	.	MAF_INRAE=35.443;MAF_USDA=40.588
NC_035089.1	15484754	.	C	A	.	.	MAF_USDA=4.918
NC_035089.1	15484760	.	C	A	.	.	MAF_USDA=1.639
NC_035089.1	15484812	.	A	G	.	.	MAF_USDA=3.279
NC_035089.1	15484827	.	T	C	.	.	MAF_USDA=13.934
NC_035089.1	15484832	.	C	G	.	.	MAF_USDA=4.098
NC_035089.1	15484843	.	T	G	.	.	MAF_USDA=4.918
NC_035089.1	15484848	.	T	G	.	.	MAF_USDA=4.918
NC_035089.1	15484853	.	C	G	.	.	MAF_USDA=4.918
NC_035089.1	15484879	.	A	G	.	.	MAF_INRAE=31.013;MAF_USDA=7.377
NC_035089.1	15484884	.	T	A	.	.	MAF_USDA=4.918
NC_035089.1	15484897	.	C	T	.	.	MAF_INRAE=16.667;MAF_USDA=24.118
NC_035089.1	15484899	.	G	T	.	.	MAF_USDA=2.353
NC_035089.1	15484916	.	T	G	.	.	MAF_USDA=4.918
NC_035089.1	15484921	.	T	C	.	.	MAF_USDA=4.918
NC_035089.1	15485023	.	G	A	.	.	MAF_INRAE=1.667
NC_035089.1	15485046	.	T	G	.	.	MAF_USDA=4.918
NC_035089.1	15485047	.	C	T	.	.	MAF_INRAE=13.291;MAF_USDA=13.529
NC_035089.1	15485106	.	C	T	.	.	MAF_USDA=1.639
NC_035089.1	15485115	.	A	G	.	.	MAF_USDA=5.738
NC_035089.1	15485123	.	A	C	.	.	MAF_USDA=31.25
NC_035089.1	15485200	.	C	T	.	.	MAF_USDA=5.738
NC_035089.1	15485301	.	G	A	.	.	MAF_USDA=9.016
NC_035089.1	15485333	.	G	T	.	.	MAF_INRAE=16.456;MAF_USDA=21.176
NC_035089.1	15485334	.	C	T	.	.	MAF_USDA=4.918
NC_035089.1	15485342	.	A	T	.	.	MAF_USDA=4.918
NC_035089.1	15485356	.	C	A	.	.	MAF_USDA=4.918
NC_035089.1	15485357	.	G	A	.	.	MAF_USDA=4.706
NC_035089.1	15485376	.	G	C	.	.	MAF_INRAE=13.291;MAF_USDA=14.118
NC_035089.1	15485402	.	T	C	.	.	MAF_USDA=4.918
NC_035089.1	15485420	.	C	T	.	.	MAF_INRAE=13.291;MAF_USDA=22.917
NC_035089.1	15485423	.	T	A	.	.	MAF_USDA=4.918
NC_035089.1	15485458	.	G	A	.	.	MAF_INRAE=10.127;MAF_USDA=4.762
NC_035089.1	15485519	.	T	C	.	.	MAF_INRAE=47.468;MAF_USDA=22.289
NC_035089.1	15485527	.	G	A	.	.	MAF_INRAE=39.241;MAF_USDA=39.759
NC_035089.1	15485532	.	A	G	.	.	MAF_INRAE=39.241;MAF_USDA=36.145
NC_035089.1	15485548	.	T	C	.	.	MAF_USDA=5.0
NC_035089.1	15485559	.	T	A	.	.	MAF_USDA=2.5
NC_035089.1	15485595	.	C	T	.	.	MAF_USDA=2.083
NC_035089.1	15485641	.	C	G	.	.	MAF_USDA=2.5
NC_035089.1	15485642	.	C	A	.	.	MAF_USDA=38.095
NC_035089.1	15485684	.	A	T	.	.	MAF_INRAE=4.43;MAF_USDA=10.417
NC_035089.1	15485685	.	T	G	.	.	MAF_INRAE=47.468;MAF_USDA=23.81
NC_035089.1	15485746	.	C	G	.	.	MAF_USDA=5.738
NC_035089.1	15485762	.	T	G	.	.	MAF_USDA=5.738
NC_035089.1	15485769	.	C	T	.	.	MAF_USDA=5.738
NC_035089.1	15485843	.	C	T	.	.	MAF_USDA=3.279
NC_035089.1	15485868	.	G	C	.	.	MAF_USDA=4.918
NC_035089.1	15486022	.	T	G	.	.	MAF_USDA=2.083
NC_035089.1	15486135	.	A	C	.	.	MAF_USDA=2.459
NC_035089.1	15486148	.	T	A	.	.	MAF_USDA=12.941
NC_035089.1	15486973	.	A	T	.	.	MAF_USDA=5.0
NC_035089.1	15486993	.	C	T	.	.	MAF_INRAE=3.333
NC_035089.1	15486999	.	G	T	.	.	MAF_USDA=5.0
NC_035089.1	15487019	.	T	C	.	.	MAF_USDA=35.714
NC_035089.1	15487021	.	C	A	.	.	MAF_USDA=1.667
NC_035089.1	15487025	.	C	G	.	.	MAF_USDA=5.833
NC_035089.1	15487152	.	G	A	.	.	MAF_INRAE=21.053;MAF_USDA=33.529
NC_035089.1	15487229	.	G	T	.	.	MAF_INRAE=20.0;MAF_USDA=21.176
NC_035089.1	15487232	.	C	T	.	.	MAF_INRAE=21.053
NC_035089.1	15487264	.	T	G	.	.	MAF_INRAE=2.5
NC_035089.1	15487300	.	T	C	.	.	MAF_USDA=4.167
NC_035089.1	15487301	.	G	T	.	.	MAF_USDA=4.167
NC_035089.1	15487320	.	T	C	.	.	MAF_USDA=41.667
NC_035089.1	15487326	.	G	T	.	.	MAF_USDA=6.667
NC_035089.1	15487399	.	A	C	.	.	MAF_INRAE=46.203;MAF_USDA=36.471
NC_035089.1	15487441	.	C	G	.	.	MAF_INRAE=46.203;MAF_USDA=24.118
NC_035089.1	15487447	.	T	A	.	.	MAF_USDA=6.25
NC_035089.1	15487477	.	T	C	.	.	MAF_INRAE=30.833;MAF_USDA=3.279
NC_035089.1	15487525	.	A	T	.	.	MAF_INRAE=6.667;MAF_USDA=3.279
NC_035089.1	15487549	.	T	C	.	.	MAF_INRAE=17.722;MAF_USDA=7.059
NC_035089.1	15487553	.	A	G	.	.	MAF_INRAE=5.696;MAF_USDA=8.197
NC_035089.1	15487571	.	G	A	.	.	MAF_USDA=15.882
NC_035089.1	15487590	.	A	G	.	.	MAF_USDA=5.932
NC_035089.1	15487611	.	A	T	.	.	MAF_USDA=5.932
NC_035089.1	15487693	.	G	T	.	.	MAF_USDA=5.738
NC_035089.1	15487703	.	T	A	.	.	MAF_USDA=2.459
NC_035089.1	15487709	.	T	G	.	.	MAF_INRAE=15.789;MAF_USDA=2.941
NC_035089.1	15487714	.	C	A	.	.	MAF_USDA=3.279
NC_035089.1	15487740	.	C	T	.	.	MAF_INRAE=31.013;MAF_USDA=7.377
NC_035089.1	15487764	.	G	A	.	.	MAF_INRAE=46.203;MAF_USDA=28.235
NC_035089.1	15487766	.	C	T	.	.	MAF_USDA=2.459
NC_035089.1	15487886	.	C	A	.	.	MAF_INRAE=2.5;MAF_USDA=3.529
NC_035089.1	15487893	.	A	G	.	.	MAF_USDA=4.918
NC_035089.1	15487964	.	T	A	.	.	MAF_USDA=2.459
NC_035089.1	15487969	.	G	A	.	.	MAF_USDA=3.279
NC_035089.1	15487985	.	C	A	.	.	MAF_USDA=1.667
NC_035089.1	15488044	.	T	C	.	.	MAF_USDA=2.459
NC_035089.1	15488059	.	C	G	.	.	MAF_USDA=4.918
NC_035089.1	15488077	.	A	G	.	.	MAF_USDA=2.459
NC_035089.1	15488093	.	C	A	.	.	MAF_INRAE=20.0;MAF_USDA=17.647
NC_035089.1	15488112	.	C	T	.	.	MAF_USDA=4.918
NC_035089.1	15488120	.	C	T	.	.	MAF_INRAE=20.0;MAF_USDA=17.647
NC_035089.1	15488132	.	G	A	.	.	MAF_USDA=2.459
NC_035089.1	15488282	.	C	A	.	.	MAF_USDA=4.918
NC_035089.1	15488290	.	T	C	.	.	MAF_INRAE=3.333
NC_035089.1	15488308	.	A	C	.	.	MAF_INRAE=10.127;MAF_USDA=14.118
NC_035089.1	15489136	.	C	T	.	.	MAF_USDA=14.754
NC_035089.1	15489156	.	C	T	.	.	MAF_USDA=24.405
NC_035089.1	15489182	.	T	C	.	.	MAF_USDA=5.952
NC_035089.1	15489199	.	T	C	.	.	MAF_USDA=15.476
NC_035089.1	15489215	.	G	T	.	.	MAF_USDA=14.706
NC_035089.1	15489223	.	C	T	.	.	MAF_USDA=11.176
NC_035089.1	15489225	.	T	C	.	.	MAF_USDA=3.529
NC_035089.1	15489230	.	C	T	.	.	MAF_USDA=6.471
NC_035089.1	15489261	.	T	G	.	.	MAF_USDA=25.0
NC_035089.1	15489269	.	T	C	.	.	MAF_USDA=2.083
NC_035089.1	15489302	.	C	T	.	.	MAF_USDA=14.583
NC_035089.1	15489305	.	G	A	.	.	MAF_USDA=2.459
NC_035089.1	15489309	.	T	G	.	.	MAF_USDA=4.098
NC_035089.1	15489319	.	C	T	.	.	MAF_USDA=9.836
NC_035089.1	15489338	.	G	C	.	.	MAF_USDA=9.412
NC_035089.1	15489355	.	T	G	.	.	MAF_USDA=2.459
NC_035089.1	15489394	.	C	G	.	.	MAF_USDA=2.459
NC_035089.1	15489454	.	T	G	.	.	MAF_USDA=4.918
NC_035089.1	15489459	.	G	A	.	.	MAF_INRAE=6.329;MAF_USDA=20.588
NC_035089.1	15489488	.	A	T	.	.	MAF_USDA=5.738
NC_035089.1	15489493	.	C	A	.	.	MAF_INRAE=21.053;MAF_USDA=7.059
NC_035089.1	15489534	.	A	C	.	.	MAF_INRAE=3.333;MAF_USDA=1.765
NC_035089.1	15489540	.	T	C	.	.	MAF_INRAE=30.38;MAF_USDA=6.557
NC_035089.1	15489652	.	G	T	.	.	MAF_USDA=4.918
NC_035089.1	15489668	.	T	C	.	.	MAF_USDA=4.918
NC_035089.1	15489742	.	A	C	.	.	MAF_INRAE=15.789;MAF_USDA=4.167
NC_035089.1	15489791	.	G	T	.	.	MAF_INRAE=36.842;MAF_USDA=20.833
NC_035089.1	15489963	.	G	A	.	.	MAF_INRAE=3.333;MAF_USDA=2.941
NC_035089.1	15489981	.	G	A	.	.	MAF_USDA=2.083
NC_035089.1	15490049	.	G	T	.	.	MAF_INRAE=3.333
NC_035089.1	15490076	.	G	C	.	.	MAF_INRAE=6.329;MAF_USDA=18.824
NC_035089.1	15490077	.	T	G	.	.	MAF_USDA=4.918
NC_035089.1	15490124	.	G	A	.	.	MAF_USDA=1.639
NC_035089.1	15490204	.	A	G	.	.	MAF_INRAE=6.329;MAF_USDA=25.294
NC_035089.1	15490205	.	G	A	.	.	MAF_USDA=4.098
NC_035089.1	15490208	.	C	T	.	.	MAF_USDA=4.918
NC_035089.1	15490261	.	G	A	.	.	MAF_INRAE=3.333;MAF_USDA=3.279
NC_035089.1	15490326	.	C	G	.	.	MAF_USDA=4.918
NC_035089.1	15490336	.	T	G	.	.	MAF_USDA=4.098
NC_035089.1	15490344	.	G	T	.	.	MAF_INRAE=3.333
NC_035089.1	15490383	.	G	T	.	.	MAF_INRAE=6.962;MAF_USDA=13.529
NC_035089.1	15490411	.	A	G	.	.	MAF_USDA=2.459
NC_035089.1	15490416	.	C	A	.	.	MAF_USDA=4.918
NC_035089.1	15490422	.	A	G	.	.	MAF_USDA=4.918
NC_035089.1	15490528	.	G	A	.	.	MAF_USDA=1.639
NC_035089.1	15490532	.	C	A	.	.	MAF_INRAE=16.667;MAF_USDA=11.176
NC_035089.1	15490591	.	C	A	.	.	MAF_INRAE=48.101;MAF_USDA=28.824
NC_035089.1	15490625	.	G	A	.	.	MAF_USDA=4.918
NC_035089.1	15490726	.	C	A	.	.	MAF_USDA=5.738
NC_035089.1	15490744	.	C	T	.	.	MAF_USDA=9.016
NC_035089.1	15490762	.	A	G	.	.	MAF_USDA=4.918
NC_035089.1	15490777	.	A	T	.	.	MAF_USDA=4.918
NC_035089.1	15490792	.	G	T	.	.	MAF_USDA=2.459
NC_035089.1	15490798	.	G	T	.	.	MAF_USDA=4.918
NC_035089.1	15490845	.	C	T	.	.	MAF_USDA=4.918
NC_035089.1	15490850	.	A	T	.	.	MAF_USDA=4.918
NC_035089.1	15490864	.	A	C	.	.	MAF_USDA=4.098
NC_035089.1	15490882	.	C	A	.	.	MAF_USDA=4.098
NC_035089.1	15490891	.	T	G	.	.	MAF_USDA=4.098
NC_035089.1	15490897	.	C	T	.	.	MAF_USDA=4.167
NC_035089.1	15490915	.	A	G	.	.	MAF_USDA=37.5
NC_035089.1	15491940	.	G	C	.	.	MAF_INRAE=10.526;MAF_USDA=31.25
NC_035089.1	15492017	.	T	G	.	.	MAF_USDA=10.417
NC_035089.1	15492028	.	C	A	.	.	MAF_USDA=18.033
NC_035089.1	15492192	.	G	C	.	.	MAF_INRAE=2.5
NC_035089.1	15492284	.	G	A	.	.	MAF_USDA=20.833
NC_035089.1	15492290	.	G	A	.	.	MAF_USDA=2.083
NC_035089.1	15492350	.	A	G	.	.	MAF_USDA=4.098
NC_035089.1	15492354	.	A	G	.	.	MAF_USDA=4.098
NC_035089.1	15492355	.	G	C	.	.	MAF_USDA=4.098
NC_035089.1	15492390	.	G	T	.	.	MAF_USDA=10.417
NC_035089.1	15492413	.	A	T	.	.	MAF_INRAE=21.053
NC_035089.1	15492443	.	A	G	.	.	MAF_USDA=25.0
NC_035089.1	15492453	.	T	G	.	.	MAF_USDA=22.024
NC_035089.1	15492455	.	G	A	.	.	MAF_USDA=20.833
NC_035089.1	15492456	.	G	A	.	.	MAF_USDA=3.333
NC_035089.1	15492460	.	C	G	.	.	MAF_USDA=21.667
NC_035089.1	15492464	.	G	A	.	.	MAF_USDA=2.5
NC_035089.1	15492469	.	G	A	.	.	MAF_USDA=2.459
NC_035089.1	15492475	.	T	C	.	.	MAF_USDA=2.459
NC_035089.1	15492478	.	G	A	.	.	MAF_USDA=2.459
NC_035089.1	15492481	.	G	C	.	.	MAF_USDA=3.279
NC_035089.1	15492513	.	A	T	.	.	MAF_USDA=2.083
NC_035089.1	15492516	.	T	G	.	.	MAF_USDA=4.167
NC_035089.1	15492518	.	A	G	.	.	MAF_USDA=4.918
NC_035089.1	15492530	.	C	A	.	.	MAF_USDA=13.115
NC_035089.1	15492541	.	G	A	.	.	MAF_USDA=5.738
NC_035089.1	15492543	.	A	G	.	.	MAF_USDA=4.098
NC_035089.1	15492546	.	A	G	.	.	MAF_USDA=4.918
NC_035089.1	15492552	.	A	T	.	.	MAF_USDA=18.824
NC_035089.1	15492555	.	A	T	.	.	MAF_USDA=1.639
NC_035089.1	15492566	.	T	C	.	.	MAF_INRAE=20.886;MAF_USDA=11.765
NC_035089.1	15492586	.	C	G	.	.	MAF_USDA=15.294
NC_035089.1	15492589	.	G	A	.	.	MAF_USDA=4.918
NC_035089.1	15492611	.	G	A	.	.	MAF_USDA=1.639
NC_035089.1	15492621	.	G	T	.	.	MAF_USDA=2.459
NC_035089.1	15492623	.	A	G	.	.	MAF_USDA=4.918
NC_035089.1	15492625	.	G	T	.	.	MAF_USDA=1.639
NC_035089.1	15492693	.	G	T	.	.	MAF_USDA=2.459
NC_035089.1	15492733	.	G	A	.	.	MAF_USDA=1.639
NC_035089.1	15492751	.	C	A	.	.	MAF_USDA=4.918
NC_035089.1	15492760	.	G	T	.	.	MAF_USDA=4.918
NC_035089.1	15492781	.	C	T	.	.	MAF_USDA=4.918
NC_035089.1	15492789	.	A	C	.	.	MAF_USDA=4.918
NC_035089.1	15492801	.	T	C	.	.	MAF_INRAE=22.152;MAF_USDA=42.353
NC_035089.1	15492868	.	T	C	.	.	MAF_INRAE=3.333;MAF_USDA=4.098
NC_035089.1	15492892	.	A	G	.	.	MAF_USDA=4.918
NC_035089.1	15492896	.	T	C	.	.	MAF_USDA=1.639
NC_035089.1	15492939	.	T	A	.	.	MAF_USDA=1.639
NC_035089.1	15492940	.	A	T	.	.	MAF_USDA=1.176
NC_035089.1	15492956	.	G	A	.	.	MAF_USDA=1.639
NC_035089.1	15493004	.	G	A	.	.	MAF_INRAE=3.333;MAF_USDA=2.459
NC_035089.1	15493027	.	C	T	.	.	MAF_USDA=2.083
NC_035089.1	15493036	.	G	A	.	.	MAF_USDA=25.0
NC_035089.1	15493044	.	G	T	.	.	MAF_USDA=4.918
NC_035089.1	15493061	.	C	T	.	.	MAF_INRAE=4.43;MAF_USDA=8.824
NC_035089.1	15493151	.	T	C	.	.	MAF_USDA=4.918
NC_035089.1	15493189	.	T	C	.	.	MAF_USDA=4.918
NC_035089.1	15493227	.	G	T	.	.	MAF_USDA=4.918
NC_035089.1	15493264	.	T	C	.	.	MAF_INRAE=15.789
NC_035089.1	15493284	.	T	C	.	.	MAF_USDA=4.918
NC_035089.1	15493299	.	C	A	.	.	MAF_USDA=2.459
NC_035089.1	15493300	.	G	A	.	.	MAF_USDA=2.083
NC_035089.1	15493417	.	G	A	.	.	MAF_USDA=2.459
NC_035089.1	15493544	.	A	T	.	.	MAF_INRAE=4.43
NC_035089.1	15493582	.	G	T	.	.	MAF_USDA=3.279
NC_035089.1	15493588	.	G	C	.	.	MAF_INRAE=4.43;MAF_USDA=10.0
NC_035089.1	15493590	.	G	A	.	.	MAF_INRAE=22.152;MAF_USDA=12.353
NC_035089.1	15493593	.	C	G	.	.	MAF_USDA=4.098
NC_035089.1	15493606	.	A	G	.	.	MAF_USDA=3.279
NC_035089.1	15493624	.	G	C	.	.	MAF_USDA=8.824
NC_035089.1	15493654	.	G	C	.	.	MAF_INRAE=1.667
NC_035089.1	15493671	.	G	A	.	.	MAF_USDA=2.941
NC_035089.1	15493673	.	T	A	.	.	MAF_USDA=3.529
NC_035089.1	15493720	.	T	C	.	.	MAF_USDA=4.918
NC_035089.1	15493770	.	C	T	.	.	MAF_USDA=12.5
NC_035089.1	15493906	.	C	A	.	.	MAF_USDA=4.098
NC_035089.1	15493936	.	C	A	.	.	MAF_INRAE=15.789
NC_035089.1	15493954	.	T	G	.	.	MAF_INRAE=3.797
NC_035089.1	15493958	.	A	C	.	.	MAF_USDA=5.738
NC_035089.1	15493967	.	G	A	.	.	MAF_INRAE=4.43;MAF_USDA=10.588
NC_035089.1	15493985	.	G	C	.	.	MAF_USDA=13.934
NC_035089.1	15493986	.	G	T	.	.	MAF_INRAE=3.333
NC_035089.1	15494014	.	T	G	.	.	MAF_USDA=6.471
NC_035089.1	15494047	.	G	A	.	.	MAF_INRAE=16.456;MAF_USDA=11.765
NC_035089.1	15494072	.	C	A	.	.	MAF_USDA=1.667
NC_035089.1	15494073	.	A	C	.	.	MAF_INRAE=20.886;MAF_USDA=35.119
NC_035089.1	15494077	.	C	T	.	.	MAF_INRAE=3.333;MAF_USDA=3.571
NC_035089.1	15494090	.	A	C	.	.	MAF_INRAE=22.152;MAF_USDA=35.714
NC_035089.1	15494094	.	C	T	.	.	MAF_INRAE=21.053;MAF_USDA=3.571
NC_035089.1	15494286	.	T	C	.	.	MAF_USDA=4.098
NC_035089.1	15494291	.	T	C	.	.	MAF_INRAE=21.053;MAF_USDA=8.333
NC_035089.1	15494299	.	C	A	.	.	MAF_INRAE=2.5;MAF_USDA=4.098
NC_035089.1	15494400	.	A	T	.	.	MAF_USDA=1.639
NC_035089.1	15494481	.	C	T	.	.	MAF_USDA=4.918
NC_035089.1	15494484	.	G	A	.	.	MAF_USDA=2.083
NC_035089.1	15494521	.	C	A	.	.	MAF_USDA=1.639
NC_035089.1	15494545	.	T	A	.	.	MAF_USDA=1.639
NC_035089.1	15494560	.	T	A	.	.	MAF_INRAE=2.5;MAF_USDA=17.647
NC_035089.1	15494565	.	C	A	.	.	MAF_USDA=1.176
NC_035089.1	15494571	.	C	T	.	.	MAF_USDA=6.557
NC_035089.1	15494583	.	A	G	.	.	MAF_INRAE=3.797;MAF_USDA=8.824
NC_035089.1	15494584	.	C	T	.	.	MAF_USDA=4.098
NC_035089.1	15494585	.	G	A	.	.	MAF_USDA=1.176
NC_035089.1	15494602	.	T	C	.	.	MAF_USDA=3.279
NC_035089.1	15494608	.	G	A	.	.	MAF_USDA=3.279
NC_035089.1	15494632	.	G	A	.	.	MAF_USDA=3.279
NC_035089.1	15494635	.	C	T	.	.	MAF_USDA=1.639
NC_035089.1	15494686	.	A	G	.	.	MAF_USDA=2.459
NC_035089.1	15494697	.	G	A	.	.	MAF_USDA=1.639
NC_035089.1	15494700	.	T	G	.	.	MAF_USDA=4.918
NC_035089.1	15494706	.	T	G	.	.	MAF_USDA=1.639
NC_035089.1	15494741	.	C	T	.	.	MAF_USDA=7.647
NC_035089.1	15494787	.	A	T	.	.	MAF_USDA=1.639
NC_035089.1	15494804	.	T	G	.	.	MAF_INRAE=2.5
NC_035089.1	15494825	.	A	G	.	.	MAF_USDA=1.667
NC_035089.1	15494867	.	T	C	.	.	MAF_INRAE=4.43;MAF_USDA=10.417
NC_035089.1	15494900	.	A	C	.	.	MAF_USDA=1.639
NC_035089.1	15494940	.	G	T	.	.	MAF_INRAE=1.667
NC_035089.1	15494961	.	A	C	.	.	MAF_USDA=8.235
NC_035089.1	15495080	.	C	T	.	.	MAF_INRAE=15.789;MAF_USDA=4.167
NC_035089.1	15495118	.	T	C	.	.	MAF_USDA=2.083
NC_035089.1	15495318	.	T	A	.	.	MAF_INRAE=1.667
NC_035089.1	15495349	.	C	A	.	.	MAF_INRAE=3.333;MAF_USDA=8.333
NC_035089.1	15495881	.	G	T	.	.	MAF_INRAE=2.5
NC_035089.1	15495898	.	T	A	.	.	MAF_INRAE=14.167
NC_035089.1	15496005	.	A	C	.	.	MAF_INRAE=3.333
NC_035089.1	15496034	.	G	A	.	.	MAF_USDA=4.167
NC_035089.1	15496169	.	A	G	.	.	MAF_INRAE=12.5;MAF_USDA=2.459
NC_035089.1	15496279	.	T	G	.	.	MAF_USDA=4.098
NC_035089.1	15496304	.	C	T	.	.	MAF_USDA=1.639
NC_035089.1	15496348	.	A	G	.	.	MAF_USDA=4.918
NC_035089.1	15496351	.	A	G	.	.	MAF_USDA=2.083
NC_035089.1	15496375	.	A	T	.	.	MAF_USDA=1.639
NC_035089.1	15496398	.	A	C	.	.	MAF_INRAE=4.43;MAF_USDA=25.0
NC_035089.1	15496405	.	T	A	.	.	MAF_USDA=4.918
NC_035089.1	15496433	.	C	T	.	.	MAF_INRAE=4.167
NC_035089.1	15496458	.	T	A	.	.	MAF_USDA=4.918
NC_035089.1	15496493	.	A	G	.	.	MAF_USDA=5.738
NC_035089.1	15496516	.	C	T	.	.	MAF_USDA=3.279
NC_035089.1	15496520	.	C	T	.	.	MAF_USDA=5.738
NC_035089.1	15496546	.	A	T	.	.	MAF_USDA=1.639
NC_035089.1	15496554	.	C	T	.	.	MAF_USDA=5.738
NC_035089.1	15496586	.	A	C	.	.	MAF_INRAE=1.667
NC_035089.1	15496587	.	T	C	.	.	MAF_INRAE=3.333;MAF_USDA=8.333
NC_035089.1	15496611	.	A	C	.	.	MAF_USDA=2.459
NC_035089.1	15496617	.	G	A	.	.	MAF_INRAE=21.053;MAF_USDA=3.529
NC_035089.1	15496620	.	G	T	.	.	MAF_USDA=4.918
NC_035089.1	15496639	.	A	T	.	.	MAF_USDA=1.639
NC_035089.1	15496661	.	C	A	.	.	MAF_USDA=5.738
NC_035089.1	15496662	.	A	G	.	.	MAF_USDA=5.738
NC_035089.1	15496664	.	T	C	.	.	MAF_USDA=5.738
NC_035089.1	15496667	.	G	A	.	.	MAF_USDA=1.639
NC_035089.1	15496673	.	T	G	.	.	MAF_INRAE=4.167;MAF_USDA=2.459
NC_035089.1	15496674	.	T	A	.	.	MAF_INRAE=4.167;MAF_USDA=2.459
NC_035089.1	15496718	.	G	A	.	.	MAF_USDA=29.167
NC_035089.1	15496719	.	T	C	.	.	MAF_USDA=27.083
NC_035089.1	15496720	.	T	A	.	.	MAF_USDA=27.083
NC_035089.1	15496721	.	T	A	.	.	MAF_USDA=27.083
NC_035089.1	15496778	.	G	T	.	.	MAF_INRAE=3.333
NC_035089.1	15496856	.	T	C	.	.	MAF_USDA=6.557
NC_035089.1	15496860	.	G	A	.	.	MAF_USDA=6.557
NC_035089.1	15496864	.	T	C	.	.	MAF_USDA=3.279
NC_035089.1	15496883	.	G	A	.	.	MAF_USDA=2.459
NC_035089.1	15496885	.	A	G	.	.	MAF_USDA=4.098
NC_035089.1	15496927	.	A	T	.	.	MAF_USDA=5.738
NC_035089.1	15496928	.	T	A	.	.	MAF_USDA=4.918
NC_035089.1	15496998	.	G	A	.	.	MAF_USDA=4.918
NC_035089.1	15497016	.	T	C	.	.	MAF_USDA=2.083
NC_035089.1	15497040	.	G	A	.	.	MAF_USDA=1.639
NC_035089.1	15497052	.	A	G	.	.	MAF_USDA=2.083
NC_035089.1	15497061	.	C	A	.	.	MAF_USDA=4.098
NC_035089.1	15497153	.	G	A	.	.	MAF_USDA=3.279
NC_035089.1	15497168	.	T	C	.	.	MAF_INRAE=17.089;MAF_USDA=11.765
NC_035089.1	15497174	.	A	T	.	.	MAF_USDA=1.639
NC_035089.1	15497181	.	C	T	.	.	MAF_USDA=1.639
NC_035089.1	15497190	.	G	A	.	.	MAF_USDA=2.459
NC_035089.1	15497216	.	C	T	.	.	MAF_USDA=1.639
NC_035089.1	15497217	.	C	T	.	.	MAF_USDA=1.639
NC_035089.1	15497226	.	C	T	.	.	MAF_USDA=1.176
NC_035089.1	15497267	.	A	C	.	.	MAF_USDA=4.098
NC_035089.1	15497274	.	A	G	.	.	MAF_USDA=4.098
NC_035089.1	15497275	.	G	C	.	.	MAF_INRAE=3.333;MAF_USDA=7.377
NC_035089.1	15497285	.	C	T	.	.	MAF_USDA=4.098
NC_035089.1	15497287	.	G	A	.	.	MAF_USDA=4.098
NC_035089.1	15497377	.	G	A	.	.	MAF_USDA=1.639
NC_035089.1	15497406	.	T	A	.	.	MAF_INRAE=3.333;MAF_USDA=2.353
NC_035089.1	15497412	.	T	A	.	.	MAF_USDA=5.738
NC_035089.1	15497421	.	C	A	.	.	MAF_INRAE=17.089;MAF_USDA=14.118
NC_035089.1	15497427	.	T	A	.	.	MAF_USDA=5.738
NC_035089.1	15497432	.	G	T	.	.	MAF_USDA=5.738
NC_035089.1	15497437	.	G	T	.	.	MAF_INRAE=4.167
NC_035089.1	15497471	.	G	A	.	.	MAF_USDA=1.639
NC_035089.1	15497475	.	C	A	.	.	MAF_USDA=4.918
NC_035089.1	15497509	.	C	T	.	.	MAF_USDA=1.639
NC_035089.1	15497510	.	G	A	.	.	MAF_USDA=6.557
NC_035089.1	15497549	.	C	G	.	.	MAF_USDA=2.083
NC_035089.1	15497584	.	T	C	.	.	MAF_INRAE=25.316;MAF_USDA=48.214
NC_035089.1	15497632	.	G	T	.	.	MAF_USDA=3.333
NC_035089.1	15497651	.	A	C	.	.	MAF_USDA=5.0
NC_035089.1	15497745	.	G	T	.	.	MAF_INRAE=20.253;MAF_USDA=16.471
NC_035089.1	15497804	.	A	C	.	.	MAF_USDA=4.918
NC_035089.1	15497823	.	A	G	.	.	MAF_INRAE=47.468;MAF_USDA=12.941
NC_035089.1	15497836	.	A	G	.	.	MAF_USDA=4.918
NC_035089.1	15497839	.	G	A	.	.	MAF_INRAE=21.053;MAF_USDA=3.529
NC_035089.1	15497903	.	C	A	.	.	MAF_INRAE=15.789;MAF_USDA=4.167
NC_035089.1	15497984	.	C	T	.	.	MAF_USDA=4.918
NC_035089.1	15497985	.	C	A	.	.	MAF_USDA=1.639
NC_035089.1	15497991	.	T	C	.	.	MAF_USDA=1.639
NC_035089.1	15498009	.	A	G	.	.	MAF_USDA=4.918
NC_035089.1	15498032	.	C	A	.	.	MAF_INRAE=3.333
NC_035089.1	15498042	.	G	T	.	.	MAF_INRAE=3.333;MAF_USDA=1.765
NC_035089.1	15498054	.	G	A	.	.	MAF_USDA=12.941
NC_035089.1	15498070	.	G	A	.	.	MAF_USDA=1.639
NC_035089.1	15498072	.	C	G	.	.	MAF_INRAE=21.053
NC_035089.1	15498129	.	A	C	.	.	MAF_USDA=5.738
NC_035089.1	15498206	.	T	C	.	.	MAF_INRAE=2.5
NC_035089.1	15498224	.	T	C	.	.	MAF_INRAE=10.526
NC_035089.1	15498589	.	T	G	.	.	MAF_USDA=3.279
NC_035089.1	15498699	.	G	A	.	.	MAF_USDA=5.738
NC_035089.1	15498711	.	G	T	.	.	MAF_USDA=7.377
NC_035089.1	15498716	.	C	T	.	.	MAF_INRAE=15.789;MAF_USDA=4.167
NC_035089.1	15498718	.	G	A	.	.	MAF_INRAE=16.456;MAF_USDA=9.836
NC_035089.1	15498719	.	A	G	.	.	MAF_USDA=5.738
NC_035089.1	15498726	.	T	C	.	.	MAF_USDA=7.059
NC_035089.1	15498770	.	A	C	.	.	MAF_USDA=5.738
NC_035089.1	15498809	.	G	C	.	.	MAF_INRAE=47.468;MAF_USDA=14.118
NC_035089.1	15498863	.	A	G	.	.	MAF_USDA=5.738
NC_035089.1	15498900	.	T	G	.	.	MAF_USDA=1.639
NC_035089.1	15498915	.	T	G	.	.	MAF_USDA=2.459
NC_035089.1	15498958	.	A	T	.	.	MAF_USDA=5.0
NC_035089.1	15498967	.	A	G	.	.	MAF_USDA=5.833
NC_035089.1	15498992	.	A	T	.	.	MAF_USDA=6.557
NC_035089.1	15499089	.	T	C	.	.	MAF_USDA=1.639
NC_035089.1	15499094	.	C	T	.	.	MAF_USDA=1.639
NC_035089.1	15499130	.	A	G	.	.	MAF_USDA=8.197
NC_035089.1	15499202	.	A	C	.	.	MAF_USDA=6.557
NC_035089.1	15499210	.	T	A	.	.	MAF_USDA=1.639
NC_035089.1	15499217	.	C	T	.	.	MAF_USDA=1.639
NC_035089.1	15499249	.	A	T	.	.	MAF_USDA=4.918
NC_035089.1	15499262	.	G	A	.	.	MAF_USDA=1.639
NC_035089.1	15499273	.	C	T	.	.	MAF_USDA=4.118
NC_035089.1	15499303	.	T	A	.	.	MAF_USDA=4.918
NC_035089.1	15499372	.	G	A	.	.	MAF_INRAE=16.456;MAF_USDA=17.059
NC_035089.1	15499390	.	G	A	.	.	MAF_USDA=4.918
NC_035089.1	15499415	.	C	T	.	.	MAF_USDA=5.738
NC_035089.1	15499421	.	C	T	.	.	MAF_USDA=5.738
NC_035089.1	15499457	.	T	A	.	.	MAF_USDA=25.0
NC_035089.1	15499468	.	A	T	.	.	MAF_USDA=5.738
NC_035089.1	15499481	.	T	G	.	.	MAF_INRAE=31.013;MAF_USDA=14.754
NC_035089.1	15499522	.	G	A	.	.	MAF_USDA=5.738
NC_035089.1	15499524	.	C	A	.	.	MAF_USDA=5.738
NC_035089.1	15499533	.	G	A	.	.	MAF_USDA=1.639
NC_035089.1	15499553	.	T	A	.	.	MAF_USDA=6.557
NC_035089.1	15499573	.	A	C	.	.	MAF_INRAE=3.797
NC_035089.1	15499575	.	G	A	.	.	MAF_USDA=2.459
NC_035089.1	15499579	.	C	T	.	.	MAF_USDA=2.459
NC_035089.1	15499583	.	C	T	.	.	MAF_USDA=4.918
NC_035089.1	15499615	.	G	A	.	.	MAF_INRAE=6.329;MAF_USDA=2.941
NC_035089.1	15499625	.	T	A	.	.	MAF_USDA=7.647
NC_035089.1	15499643	.	A	G	.	.	MAF_INRAE=6.329;MAF_USDA=4.118
NC_035089.1	15499746	.	C	T	.	.	MAF_USDA=4.918
NC_035089.1	15499767	.	G	T	.	.	MAF_USDA=1.639
NC_035089.1	15499780	.	A	G	.	.	MAF_USDA=1.639
NC_035089.1	15499787	.	G	A	.	.	MAF_USDA=4.918
NC_035089.1	15499794	.	C	A	.	.	MAF_USDA=1.639
NC_035089.1	15499795	.	G	A	.	.	MAF_USDA=2.459
NC_035089.1	15499824	.	A	T	.	.	MAF_USDA=4.918
NC_035089.1	15499856	.	T	G	.	.	MAF_INRAE=6.329;MAF_USDA=2.976
NC_035089.1	15499922	.	C	A	.	.	MAF_USDA=4.118
NC_035089.1	15499923	.	T	A	.	.	MAF_USDA=4.918
NC_035089.1	15499933	.	A	G	.	.	MAF_INRAE=17.089;MAF_USDA=14.706
NC_035089.1	15499965	.	C	T	.	.	MAF_INRAE=12.658;MAF_USDA=10.588
NC_035089.1	15499982	.	T	A	.	.	MAF_USDA=4.918
NC_035089.1	15500009	.	G	A	.	.	MAF_INRAE=34.81;MAF_USDA=43.529
NC_035089.1	15500010	.	C	T	.	.	MAF_INRAE=39.167;MAF_USDA=44.118
NC_035089.1	15500019	.	T	C	.	.	MAF_USDA=5.738
NC_035089.1	15500033	.	C	A	.	.	MAF_INRAE=22.785;MAF_USDA=45.882
NC_035089.1	15500051	.	G	T	.	.	MAF_INRAE=22.152;MAF_USDA=45.882
NC_035089.1	15500056	.	G	T	.	.	MAF_INRAE=22.152;MAF_USDA=45.882
NC_035089.1	15500075	.	A	G	.	.	MAF_USDA=5.738
NC_035089.1	15500119	.	G	A	.	.	MAF_USDA=1.639
NC_035089.1	15500127	.	T	G	.	.	MAF_INRAE=9.494;MAF_USDA=17.059
NC_035089.1	15500236	.	A	G	.	.	MAF_INRAE=3.333;MAF_USDA=4.098
NC_035089.1	15500275	.	C	T	.	.	MAF_USDA=5.738
NC_035089.1	15500309	.	G	A	.	.	MAF_USDA=1.639
NC_035089.1	15500331	.	G	A	.	.	MAF_USDA=4.918
NC_035089.1	15500336	.	T	C	.	.	MAF_USDA=4.918
NC_035089.1	15500384	.	T	C	.	.	MAF_USDA=5.738
NC_035089.1	15500397	.	G	C	.	.	MAF_USDA=4.918
NC_035089.1	15500421	.	G	C	.	.	MAF_USDA=4.918
NC_035089.1	15500422	.	A	G	.	.	MAF_USDA=4.918
NC_035089.1	15500441	.	G	T	.	.	MAF_USDA=4.918
NC_035089.1	15500452	.	T	C	.	.	MAF_USDA=4.918
NC_035089.1	15500470	.	G	T	.	.	MAF_USDA=1.639
NC_035089.1	15500526	.	C	A	.	.	MAF_USDA=2.459
NC_035089.1	15500528	.	T	G	.	.	MAF_USDA=4.918
NC_035089.1	15500531	.	T	C	.	.	MAF_USDA=2.459
NC_035089.1	15500573	.	T	C	.	.	MAF_USDA=5.738
NC_035089.1	15500581	.	A	G	.	.	MAF_INRAE=22.785;MAF_USDA=44.706
NC_035089.1	15500632	.	C	A	.	.	MAF_INRAE=1.667
NC_035089.1	15500644	.	C	T	.	.	MAF_USDA=6.78
NC_035089.1	15500659	.	T	A	.	.	MAF_USDA=5.738
NC_035089.1	15500665	.	T	A	.	.	MAF_USDA=5.738
NC_035089.1	15500675	.	C	A	.	.	MAF_INRAE=6.329;MAF_USDA=2.941
NC_035089.1	15500699	.	C	T	.	.	MAF_USDA=5.738
NC_035089.1	15500701	.	G	T	.	.	MAF_INRAE=23.418;MAF_USDA=44.706
NC_035089.1	15500724	.	T	C	.	.	MAF_USDA=4.918
NC_035089.1	15500735	.	G	A	.	.	MAF_USDA=4.918
NC_035089.1	15500795	.	A	C	.	.	MAF_INRAE=23.418;MAF_USDA=44.706
NC_035089.1	15500798	.	T	C	.	.	MAF_USDA=4.918
NC_035089.1	15500874	.	G	C	.	.	MAF_INRAE=6.329;MAF_USDA=2.941
NC_035089.1	15500901	.	C	A	.	.	MAF_USDA=3.279
NC_035089.1	15500907	.	G	C	.	.	MAF_USDA=4.918
NC_035089.1	15500909	.	T	C	.	.	MAF_USDA=4.918
NC_035089.1	15500912	.	T	C	.	.	MAF_USDA=4.918
NC_035089.1	15500916	.	T	A	.	.	MAF_USDA=1.176
NC_035089.1	15500927	.	T	G	.	.	MAF_USDA=2.459
NC_035089.1	15500933	.	A	G	.	.	MAF_USDA=3.279
NC_035089.1	15500950	.	G	C	.	.	MAF_USDA=2.459
NC_035089.1	15500962	.	T	G	.	.	MAF_USDA=4.098
NC_035089.1	15500995	.	T	G	.	.	MAF_INRAE=4.43;MAF_USDA=11.765
NC_035089.1	15501000	.	G	T	.	.	MAF_INRAE=9.494;MAF_USDA=12.353
NC_035089.1	15501016	.	T	G	.	.	MAF_INRAE=6.329;MAF_USDA=8.333
NC_035089.1	15501061	.	A	G	.	.	MAF_INRAE=3.333
NC_035089.1	15501073	.	G	T	.	.	MAF_USDA=1.667
NC_035089.1	15501132	.	T	G	.	.	MAF_USDA=3.279
NC_035089.1	15501136	.	T	G	.	.	MAF_USDA=3.279
NC_035089.1	15501143	.	T	G	.	.	MAF_USDA=3.279
NC_035089.1	15501168	.	T	G	.	.	MAF_USDA=3.279
NC_035089.1	15501183	.	G	A	.	.	MAF_USDA=2.459
NC_035089.1	15501254	.	A	G	.	.	MAF_USDA=6.557
NC_035089.1	15501287	.	G	A	.	.	MAF_USDA=4.918
NC_035089.1	15501298	.	C	T	.	.	MAF_USDA=4.918
NC_035089.1	15501365	.	CTCAATGCATACGA	CTCAATGCATACGG	.	.	MAF_USDA=4.167
NC_035089.1	15501378	.	A	G	.	.	MAF_INRAE=16.667;MAF_USDA=21.311
NC_035089.1	15501392	.	A	C	.	.	MAF_USDA=20.588
NC_035089.1	15501394	.	A	T	.	.	MAF_USDA=1.639
NC_035089.1	15501401	.	A	G	.	.	MAF_USDA=21.765
NC_035089.1	15501411	.	A	G	.	.	MAF_USDA=20.588
NC_035089.1	15501416	.	G	A	.	.	MAF_USDA=19.412
NC_035089.1	15501417	.	G	T	.	.	MAF_USDA=20.588
NC_035089.1	15501422	.	T	C	.	.	MAF_USDA=9.836
NC_035089.1	15501442	.	G	T	.	.	MAF_USDA=1.667
NC_035089.1	15501466	.	T	A	.	.	MAF_USDA=31.25
NC_035089.1	15501468	.	T	C	.	.	MAF_USDA=31.25
NC_035089.1	15501470	.	C	T	.	.	MAF_USDA=31.25
NC_035089.1	15501476	.	C	A	.	.	MAF_INRAE=3.333;MAF_USDA=2.941
NC_035089.1	15501498	.	T	C	.	.	MAF_INRAE=14.167;MAF_USDA=44.262
NC_035089.1	15501506	.	G	A	.	.	MAF_INRAE=4.43
NC_035089.1	15501517	.	T	C	.	.	MAF_INRAE=3.333;MAF_USDA=11.475
NC_035089.1	15501560	.	C	T	.	.	MAF_INRAE=3.333
NC_035089.1	15501579	.	G	A	.	.	MAF_INRAE=3.333
NC_035089.1	15501583	.	C	A	.	.	MAF_USDA=5.738
NC_035089.1	15501588	.	A	G	.	.	MAF_USDA=5.738
NC_035089.1	15501639	.	A	C	.	.	MAF_USDA=44.578
NC_035089.1	15501665	.	A	C	.	.	MAF_INRAE=6.667;MAF_USDA=24.118
NC_035089.1	15501669	.	T	C	.	.	MAF_USDA=4.918
NC_035089.1	15501683	.	T	C	.	.	MAF_INRAE=4.43;MAF_USDA=10.588
NC_035089.1	15501696	.	G	A	.	.	MAF_INRAE=9.494;MAF_USDA=9.412
NC_035089.1	15501710	.	C	A	.	.	MAF_INRAE=2.5;MAF_USDA=12.941
NC_035089.1	15501721	.	A	G	.	.	MAF_USDA=5.833
NC_035089.1	15501741	.	G	T	.	.	MAF_USDA=4.167
NC_035089.1	15501811	.	C	T	.	.	MAF_INRAE=17.089;MAF_USDA=25.882
NC_035089.1	15501816	.	C	T	.	.	MAF_INRAE=3.333;MAF_USDA=3.529
NC_035089.1	15501818	.	G	A	.	.	MAF_INRAE=3.333;MAF_USDA=3.529
NC_035089.1	15501823	.	C	T	.	.	MAF_USDA=7.647
NC_035089.1	15501864	.	A	T	.	.	MAF_USDA=4.918
NC_035089.1	15501948	.	T	A	.	.	MAF_USDA=4.918
NC_035089.1	15501966	.	T	G	.	.	MAF_INRAE=29.747;MAF_USDA=26.471
NC_035089.1	15502074	.	A	C	.	.	MAF_USDA=5.738
NC_035089.1	15502079	.	A	G	.	.	MAF_USDA=2.459
NC_035089.1	15502096	.	C	A	.	.	MAF_USDA=2.459
NC_035089.1	15502116	.	T	C	.	.	MAF_INRAE=16.667;MAF_USDA=6.471
NC_035089.1	15502126	.	A	G	.	.	MAF_USDA=1.639
NC_035089.1	15502225	.	T	G	.	.	MAF_INRAE=43.671;MAF_USDA=34.706
NC_035089.1	15502327	.	C	T	.	.	MAF_INRAE=43.038;MAF_USDA=50.0
NC_035089.1	15502354	.	C	T	.	.	MAF_USDA=2.083
NC_035089.1	15502355	.	A	G	.	.	MAF_USDA=5.738
NC_035089.1	15502593	.	G	A	.	.	MAF_INRAE=15.789;MAF_USDA=8.333
NC_035089.1	15502670	.	C	A	.	.	MAF_USDA=4.918
NC_035089.1	15502705	.	G	A	.	.	MAF_USDA=2.459
NC_035089.1	15502706	.	C	T	.	.	MAF_USDA=3.279
NC_035089.1	15502726	.	A	T	.	.	MAF_INRAE=27.848;MAF_USDA=38.235
NC_035089.1	15502728	.	CAG	CAA	.	.	MAF_USDA=37.5
NC_035089.1	15502730	.	G	A	.	.	MAF_INRAE=26.667
NC_035089.1	15502746	.	A	G	.	.	MAF_USDA=18.75
NC_035089.1	15502789	.	G	A	.	.	MAF_USDA=2.459
NC_035089.1	15502913	.	G	A	.	.	MAF_USDA=4.918
NC_035089.1	15503026	.	A	G	.	.	MAF_USDA=4.918
NC_035089.1	15503040	.	T	A	.	.	MAF_INRAE=46.203;MAF_USDA=20.588
NC_035089.1	15503087	.	G	C	.	.	MAF_USDA=5.738
NC_035089.1	15503121	.	C	T	.	.	MAF_USDA=2.459
NC_035089.1	15503144	.	T	G	.	.	MAF_USDA=7.377
NC_035089.1	15503272	.	T	C	.	.	MAF_INRAE=24.167;MAF_USDA=25.294
NC_035089.1	15503287	.	C	A	.	.	MAF_USDA=2.459
NC_035089.1	15503307	.	C	A	.	.	MAF_INRAE=24.167;MAF_USDA=20.588
NC_035089.1	15503308	.	A	G	.	.	MAF_USDA=3.279
NC_035089.1	15503310	.	T	G	.	.	MAF_INRAE=3.333;MAF_USDA=14.118
NC_035089.1	15503331	.	G	T	.	.	MAF_USDA=4.118
NC_035089.1	15503336	.	C	T	.	.	MAF_INRAE=10.127;MAF_USDA=14.706
NC_035089.1	15503409	.	G	A	.	.	MAF_USDA=4.918
NC_035089.1	15503588	.	A	G	.	.	MAF_INRAE=3.333
NC_035089.1	15503646	.	C	T	.	.	MAF_INRAE=10.526
NC_035089.1	15503816	.	G	A	.	.	MAF_USDA=6.25
NC_035089.1	15503890	.	T	A	.	.	MAF_USDA=5.0
NC_035089.1	15503943	.	G	T	.	.	MAF_INRAE=15.789;MAF_USDA=6.25
NC_035089.1	15504007	.	A	T	.	.	MAF_USDA=3.279
NC_035089.1	15504010	.	T	G	.	.	MAF_USDA=2.459
NC_035089.1	15504014	.	T	C	.	.	MAF_USDA=4.918
NC_035089.1	15504026	.	C	A	.	.	MAF_USDA=2.459
NC_035089.1	15504028	.	T	A	.	.	MAF_INRAE=14.557;MAF_USDA=16.471
NC_035089.1	15504029	.	A	C	.	.	MAF_USDA=4.918
NC_035089.1	15504051	.	G	T	.	.	MAF_INRAE=18.987;MAF_USDA=27.647
NC_035089.1	15504057	.	T	C	.	.	MAF_USDA=4.706
NC_035089.1	15504058	.	A	G	.	.	MAF_USDA=2.459
NC_035089.1	15504075	.	C	T	.	.	MAF_INRAE=22.785;MAF_USDA=22.353
NC_035089.1	15504090	.	C	T	.	.	MAF_INRAE=6.329
NC_035089.1	15504095	.	T	C	.	.	MAF_USDA=2.459
NC_035089.1	15504104	.	C	T	.	.	MAF_INRAE=6.329;MAF_USDA=4.118
NC_035089.1	15504146	.	T	A	.	.	MAF_INRAE=2.5;MAF_USDA=3.279
NC_035089.1	15504155	.	T	C	.	.	MAF_USDA=5.738
NC_035089.1	15504159	.	C	A	.	.	MAF_USDA=2.5
NC_035089.1	15504164	.	A	G	.	.	MAF_USDA=2.459
NC_035089.1	15504255	.	A	G	.	.	MAF_INRAE=18.987;MAF_USDA=30.0
NC_035089.1	15504270	.	T	C	.	.	MAF_INRAE=3.333
NC_035089.1	15504283	.	A	T	.	.	MAF_USDA=5.738
NC_035089.1	15504346	.	A	G	.	.	MAF_USDA=1.639
NC_035089.1	15504372	.	G	A	.	.	MAF_USDA=2.083
NC_035089.1	15504411	.	C	T	.	.	MAF_USDA=2.459
NC_035089.1	15504422	.	G	T	.	.	MAF_INRAE=3.333
NC_035089.1	15504423	.	T	G	.	.	MAF_INRAE=18.987;MAF_USDA=24.706
NC_035089.1	15504451	.	C	T	.	.	MAF_USDA=2.459
NC_035089.1	15504486	.	T	C	.	.	MAF_USDA=4.918
NC_035089.1	15504489	.	C	A	.	.	MAF_INRAE=13.291;MAF_USDA=22.917
NC_035089.1	15504591	.	G	A	.	.	MAF_INRAE=13.924;MAF_USDA=22.917
NC_035089.1	15504608	.	C	T	.	.	MAF_INRAE=10.0;MAF_USDA=21.765
NC_035089.1	15504672	.	G	A	.	.	MAF_USDA=3.529
NC_035089.1	15504674	.	A	T	.	.	MAF_USDA=2.459
NC_035089.1	15504692	.	G	T	.	.	MAF_USDA=3.529
NC_035089.1	15504720	.	T	C	.	.	MAF_USDA=10.656
NC_035089.1	15504805	.	T	C	.	.	MAF_INRAE=32.911;MAF_USDA=41.176
NC_035089.1	15504830	.	A	G	.	.	MAF_INRAE=15.833;MAF_USDA=28.824
NC_035089.1	15504846	.	T	C	.	.	MAF_USDA=2.459
NC_035089.1	15504887	.	A	G	.	.	MAF_INRAE=3.333;MAF_USDA=14.706
NC_035089.1	15504897	.	T	C	.	.	MAF_USDA=4.918
NC_035089.1	15504931	.	C	A	.	.	MAF_USDA=8.235
NC_035089.1	15504936	.	T	C	.	.	MAF_USDA=4.918
NC_035089.1	15504945	.	A	T	.	.	MAF_USDA=2.459
NC_035089.1	15504949	.	A	C	.	.	MAF_USDA=4.918
NC_035089.1	15504950	.	T	G	.	.	MAF_USDA=2.459
NC_035089.1	15504988	.	A	C	.	.	MAF_INRAE=1.667
NC_035089.1	15504998	.	T	A	.	.	MAF_USDA=2.459
NC_035089.1	15505014	.	A	T	.	.	MAF_USDA=2.941
NC_035089.1	15505049	.	G	A	.	.	MAF_INRAE=13.291;MAF_USDA=11.176
NC_035089.1	15505054	.	C	T	.	.	MAF_INRAE=6.962;MAF_USDA=16.471
NC_035089.1	15505069	.	C	T	.	.	MAF_INRAE=10.127;MAF_USDA=18.235
NC_035089.1	15505072	.	C	T	.	.	MAF_INRAE=13.291;MAF_USDA=8.235
NC_035089.1	15505080	.	T	C	.	.	MAF_INRAE=15.789;MAF_USDA=6.25
NC_035089.1	15505084	.	T	C	.	.	MAF_USDA=2.459
NC_035089.1	15505124	.	A	G	.	.	MAF_INRAE=21.519;MAF_USDA=21.176
NC_035089.1	15505137	.	A	G	.	.	MAF_INRAE=20.886;MAF_USDA=24.118
NC_035089.1	15505153	.	G	C	.	.	MAF_USDA=4.098
NC_035089.1	15505167	.	A	G	.	.	MAF_INRAE=39.873;MAF_USDA=42.353
NC_035089.1	15505202	.	G	A	.	.	MAF_USDA=1.639
NC_035089.1	15505203	.	C	T	.	.	MAF_INRAE=14.557;MAF_USDA=7.647
NC_035089.1	15505232	.	C	A	.	.	MAF_INRAE=13.291;MAF_USDA=3.529
NC_035089.1	15505251	.	C	T	.	.	MAF_INRAE=3.333
NC_035089.1	15505292	.	T	C	.	.	MAF_INRAE=1.667
NC_035089.1	15505308	.	T	C	.	.	MAF_USDA=1.639
NC_035089.1	15505340	.	A	C	.	.	MAF_INRAE=10.526;MAF_USDA=10.0
NC_035089.1	15505350	.	A	G	.	.	MAF_USDA=6.25
NC_035089.1	15505372	.	G	C	.	.	MAF_INRAE=4.43;MAF_USDA=22.917
NC_035089.1	15505377	.	A	C	.	.	MAF_INRAE=27.848;MAF_USDA=47.059
NC_035089.1	15505427	.	A	G	.	.	MAF_USDA=7.647
NC_035089.1	15505439	.	C	A	.	.	MAF_INRAE=6.329;MAF_USDA=1.639
NC_035089.1	15505442	.	G	T	.	.	MAF_INRAE=1.667
NC_035089.1	15505443	.	T	G	.	.	MAF_INRAE=1.667
NC_035089.1	15505449	.	AAA	AAG	.	.	MAF_USDA=29.167
NC_035089.1	15505451	.	A	G	.	.	MAF_USDA=10.656
NC_035089.1	15505462	.	G	A	.	.	MAF_USDA=4.167
NC_035089.1	15505465	.	T	A	.	.	MAF_USDA=1.639
NC_035089.1	15505469	.	T	G	.	.	MAF_INRAE=4.43;MAF_USDA=10.588
NC_035089.1	15505473	.	A	C	.	.	MAF_INRAE=6.329;MAF_USDA=4.118
NC_035089.1	15505506	.	C	A	.	.	MAF_USDA=2.459
NC_035089.1	15505512	.	C	T	.	.	MAF_INRAE=10.526;MAF_USDA=18.452
NC_035089.1	15505529	.	A	C	.	.	MAF_USDA=2.459
NC_035089.1	15505538	.	C	T	.	.	MAF_USDA=1.639
NC_035089.1	15505543	.	A	G	.	.	MAF_USDA=4.706
NC_035089.1	15505599	.	C	T	.	.	MAF_INRAE=4.43;MAF_USDA=25.0
NC_035089.1	15505609	.	C	A	.	.	MAF_INRAE=1.667;MAF_USDA=2.353
NC_035089.1	15505622	.	T	A	.	.	MAF_USDA=1.639
NC_035089.1	15505625	.	T	G	.	.	MAF_INRAE=19.167;MAF_USDA=9.412
NC_035089.1	15505642	.	G	A	.	.	MAF_USDA=1.639
NC_035089.1	15505651	.	T	G	.	.	MAF_INRAE=21.519;MAF_USDA=32.941
NC_035089.1	15505653	.	A	C	.	.	MAF_INRAE=8.333;MAF_USDA=20.588
NC_035089.1	15505697	.	A	G	.	.	MAF_USDA=9.412
NC_035089.1	15505702	.	T	G	.	.	MAF_USDA=10.656
NC_035089.1	15505735	.	A	G	.	.	MAF_INRAE=25.316;MAF_USDA=27.647
NC_035089.1	15505769	.	C	T	.	.	MAF_INRAE=20.253;MAF_USDA=35.294
NC_035089.1	15505775	.	G	A	.	.	MAF_INRAE=24.684;MAF_USDA=35.294
NC_035089.1	15505783	.	G	T	.	.	MAF_INRAE=17.089;MAF_USDA=11.176
NC_035089.1	15505814	.	T	C	.	.	MAF_INRAE=42.405;MAF_USDA=20.0
NC_035089.1	15505828	.	G	T	.	.	MAF_USDA=2.459
NC_035089.1	15505833	.	C	A	.	.	MAF_INRAE=42.405;MAF_USDA=21.176
NC_035089.1	15505871	.	C	T	.	.	MAF_INRAE=4.43;MAF_USDA=10.588
NC_035089.1	15505879	.	G	A	.	.	MAF_INRAE=4.43;MAF_USDA=11.176
NC_035089.1	15505938	.	A	T	.	.	MAF_USDA=6.25
NC_035089.1	15505939	.	A	G	.	.	MAF_INRAE=42.405;MAF_USDA=22.941
NC_035089.1	15505949	.	C	T	.	.	MAF_INRAE=42.405;MAF_USDA=22.941
NC_035089.1	15505972	.	G	C	.	.	MAF_INRAE=40.833;MAF_USDA=4.167
NC_035089.1	15505977	.	A	G	.	.	MAF_USDA=2.459
NC_035089.1	15505987	.	G	T	.	.	MAF_USDA=2.459
NC_035089.1	15506004	.	A	T	.	.	MAF_INRAE=34.81;MAF_USDA=48.824
NC_035089.1	15506038	.	G	A	.	.	MAF_INRAE=5.063;MAF_USDA=14.706
NC_035089.1	15506048	.	A	C	.	.	MAF_INRAE=43.038;MAF_USDA=21.765
NC_035089.1	15506103	.	G	A	.	.	MAF_USDA=8.235
NC_035089.1	15506104	.	T	C	.	.	MAF_INRAE=4.43;MAF_USDA=8.824
NC_035089.1	15506125	.	G	T	.	.	MAF_INRAE=47.5;MAF_USDA=21.176
NC_035089.1	15506135	.	C	T	.	.	MAF_USDA=14.118
NC_035089.1	15506144	.	A	C	.	.	MAF_INRAE=39.474;MAF_USDA=25.0
NC_035089.1	15506149	.	A	C	.	.	MAF_INRAE=39.474;MAF_USDA=38.69
NC_035089.1	15506167	.	G	A	.	.	MAF_USDA=27.083
NC_035089.1	15506177	.	T	C	.	.	MAF_USDA=2.941
NC_035089.1	15506251	.	A	C	.	.	MAF_INRAE=35.443;MAF_USDA=43.443
NC_035089.1	15506324	.	T	G,A	.	.	MAF_INRAE=36.842
NC_035089.1	15506362	.	A	G	.	.	MAF_INRAE=37.975;MAF_USDA=34.118
NC_035089.1	15506368	.	G	C	.	.	MAF_INRAE=42.405;MAF_USDA=22.941
NC_035089.1	15506399	.	T	C	.	.	MAF_INRAE=41.772;MAF_USDA=20.0
NC_035089.1	15506411	.	T	A	.	.	MAF_USDA=2.941
NC_035089.1	15506420	.	G	T	.	.	MAF_INRAE=41.772;MAF_USDA=21.765
NC_035089.1	15506429	.	G	T	.	.	MAF_USDA=2.459
NC_035089.1	15506509	.	A	C	.	.	MAF_USDA=1.639
NC_035089.1	15506590	.	T	C	.	.	MAF_USDA=2.459
NC_035089.1	15506618	.	C	T	.	.	MAF_INRAE=4.43;MAF_USDA=10.0
NC_035089.1	15506628	.	T	A	.	.	MAF_INRAE=42.405;MAF_USDA=23.529
NC_035089.1	15506657	.	A	G	.	.	MAF_INRAE=42.405;MAF_USDA=4.167
NC_035089.1	15506698	.	C	T	.	.	MAF_USDA=1.639
NC_035089.1	15506708	.	G	T	.	.	MAF_INRAE=40.833
NC_035089.1	15506716	.	G	T	.	.	MAF_INRAE=4.43;MAF_USDA=25.0
NC_035089.1	15506754	.	T	C	.	.	MAF_INRAE=3.333;MAF_USDA=19.412
NC_035089.1	15506756	.	T	C	.	.	MAF_INRAE=38.333;MAF_USDA=32.353
NC_035089.1	15506770	.	T	C	.	.	MAF_USDA=4.098
NC_035089.1	15506800	.	G	A	.	.	MAF_USDA=2.353
NC_035089.1	15506824	.	G	A	.	.	MAF_INRAE=42.405;MAF_USDA=21.176
NC_035089.1	15506828	.	A	T	.	.	MAF_INRAE=40.833;MAF_USDA=22.941
NC_035089.1	15506846	.	G	A,C	.	.	MAF_INRAE=3.333;MAF_USDA=3.279
NC_035089.1	15506847	.	T	A	.	.	MAF_USDA=3.279
NC_035089.1	15506870	.	G	A	.	.	MAF_INRAE=41.772;MAF_USDA=22.024
NC_035089.1	15506902	.	T	G	.	.	MAF_INRAE=3.333;MAF_USDA=18.235
NC_035089.1	15506907	.	C	G	.	.	MAF_USDA=4.918
NC_035089.1	15506910	.	G	A	.	.	MAF_INRAE=2.5;MAF_USDA=10.0
NC_035089.1	15506968	.	A	G	.	.	MAF_INRAE=41.772;MAF_USDA=19.412
NC_035089.1	15506969	.	G	A	.	.	MAF_INRAE=2.5;MAF_USDA=9.412
NC_035089.1	15506970	.	A	G	.	.	MAF_INRAE=40.0;MAF_USDA=22.941
NC_035089.1	15506972	.	G	A	.	.	MAF_INRAE=40.0;MAF_USDA=22.941
NC_035089.1	15507072	.	A	T	.	.	MAF_USDA=3.529
NC_035089.1	15507114	.	A	T	.	.	MAF_INRAE=34.177;MAF_USDA=48.81
NC_035089.1	15507163	.	A	T	.	.	MAF_INRAE=4.43;MAF_USDA=10.0
NC_035089.1	15507165	.	A	T	.	.	MAF_INRAE=2.5;MAF_USDA=10.0
NC_035089.1	15507190	.	G	A	.	.	MAF_INRAE=4.43;MAF_USDA=10.0
NC_035089.1	15507236	.	G	A	.	.	MAF_INRAE=31.013;MAF_USDA=9.836
NC_035089.1	15507242	.	A	C	.	.	MAF_INRAE=3.333;MAF_USDA=18.824
NC_035089.1	15507256	.	G	A	.	.	MAF_USDA=4.118
NC_035089.1	15507270	.	G	A	.	.	MAF_INRAE=35.443;MAF_USDA=48.824
NC_035089.1	15507295	.	C	A	.	.	MAF_INRAE=3.333;MAF_USDA=18.824
NC_035089.1	15507311	.	G	A	.	.	MAF_INRAE=3.333;MAF_USDA=20.0
NC_035089.1	15507358	.	A	G	.	.	MAF_INRAE=41.772;MAF_USDA=22.353
NC_035089.1	15507428	.	T	C	.	.	MAF_INRAE=4.43;MAF_USDA=16.471
NC_035089.1	15507482	.	A	G	.	.	MAF_USDA=2.459
NC_035089.1	15507484	.	A	G	.	.	MAF_USDA=2.459
NC_035089.1	15507504	.	T	G	.	.	MAF_USDA=21.176
NC_035089.1	15507527	.	T	C	.	.	MAF_USDA=41.667
NC_035089.1	15507531	.	T	C	.	.	MAF_INRAE=34.167;MAF_USDA=41.667
NC_035089.1	15507549	.	G	A	.	.	MAF_INRAE=41.772;MAF_USDA=25.294
NC_035089.1	15507555	.	C	T	.	.	MAF_INRAE=34.81;MAF_USDA=47.647
NC_035089.1	15507558	.	T	C	.	.	MAF_USDA=2.459
NC_035089.1	15507567	.	T	A	.	.	MAF_INRAE=41.772;MAF_USDA=23.529
NC_035089.1	15507574	.	A	G	.	.	MAF_INRAE=41.772;MAF_USDA=21.176
NC_035089.1	15507580	.	G	A	.	.	MAF_INRAE=41.772;MAF_USDA=22.941
NC_035089.1	15507641	.	G	A	.	.	MAF_INRAE=41.772;MAF_USDA=21.765
NC_035089.1	15507677	.	G	A	.	.	MAF_USDA=3.529
NC_035089.1	15507696	.	A	C	.	.	MAF_USDA=1.639
NC_035089.1	15507718	.	A	T	.	.	MAF_INRAE=41.772;MAF_USDA=19.412
NC_035089.1	15507723	.	C	A	.	.	MAF_INRAE=41.772;MAF_USDA=19.412
NC_035089.1	15507724	.	T	C	.	.	MAF_INRAE=40.0;MAF_USDA=19.412
NC_035089.1	15507759	.	A	G	.	.	MAF_INRAE=16.456;MAF_USDA=15.882
NC_035089.1	15507764	.	C	A	.	.	MAF_USDA=2.459
NC_035089.1	15507768	.	C	T	.	.	MAF_USDA=2.459
NC_035089.1	15507769	.	A	G	.	.	MAF_USDA=1.639
NC_035089.1	15507795	.	T	C	.	.	MAF_USDA=1.639
NC_035089.1	15507816	.	G	T	.	.	MAF_INRAE=16.456;MAF_USDA=31.765
NC_035089.1	15507830	.	G	A	.	.	MAF_INRAE=43.038;MAF_USDA=23.529
NC_035089.1	15507842	.	G	T	.	.	MAF_INRAE=43.038;MAF_USDA=18.824
NC_035089.1	15507889	.	C	A	.	.	MAF_INRAE=20.886;MAF_USDA=27.059
NC_035089.1	15507902	.	G	A	.	.	MAF_INRAE=25.949;MAF_USDA=39.412
NC_035089.1	15507928	.	A	G	.	.	MAF_USDA=2.083
NC_035089.1	15507929	.	T	G	.	.	MAF_INRAE=43.038;MAF_USDA=20.0
NC_035089.1	15507958	.	T	A	.	.	MAF_INRAE=29.114;MAF_USDA=7.377
NC_035089.1	15507973	.	A	G	.	.	MAF_USDA=4.118
NC_035089.1	15507982	.	C	T	.	.	MAF_INRAE=33.544;MAF_USDA=44.118
NC_035089.1	15507992	.	A	C	.	.	MAF_INRAE=33.544;MAF_USDA=42.941
NC_035089.1	15508037	.	G	T	.	.	MAF_USDA=4.098
NC_035089.1	15508049	.	C	T	.	.	MAF_USDA=4.118
NC_035089.1	15508184	.	G	A	.	.	MAF_INRAE=4.43;MAF_USDA=10.588
NC_035089.1	15508218	.	T	G	.	.	MAF_USDA=14.118
NC_035089.1	15508232	.	A	C	.	.	MAF_INRAE=13.291;MAF_USDA=18.824
NC_035089.1	15508282	.	T	A	.	.	MAF_USDA=5.0
NC_035089.1	15508378	.	G	A	.	.	MAF_INRAE=27.215;MAF_USDA=42.353
NC_035089.1	15508450	.	C	T	.	.	MAF_USDA=4.918
NC_035089.1	15508461	.	C	T	.	.	MAF_INRAE=4.43;MAF_USDA=10.417
NC_035089.1	15508477	.	C	T	.	.	MAF_INRAE=41.772;MAF_USDA=20.588
NC_035089.1	15508517	.	T	A	.	.	MAF_USDA=1.639
NC_035089.1	15508582	.	T	G	.	.	MAF_INRAE=41.772;MAF_USDA=20.0
NC_035089.1	15508635	.	G	A	.	.	MAF_USDA=3.279
NC_035089.1	15508645	.	C	T	.	.	MAF_INRAE=17.5;MAF_USDA=18.824
NC_035089.1	15508724	.	A	T	.	.	MAF_INRAE=24.684;MAF_USDA=49.412
NC_035089.1	15508785	.	A	G	.	.	MAF_USDA=1.639
NC_035089.1	15508823	.	C	T	.	.	MAF_USDA=1.639
NC_035089.1	15508841	.	A	T	.	.	MAF_USDA=2.083
NC_035089.1	15508847	.	G	A	.	.	MAF_INRAE=24.684;MAF_USDA=50.0
NC_035089.1	15508852	.	A	G	.	.	MAF_INRAE=19.167;MAF_USDA=4.706
NC_035089.1	15508864	.	C	T	.	.	MAF_INRAE=10.759;MAF_USDA=7.377
NC_035089.1	15508879	.	A	G	.	.	MAF_INRAE=15.789;MAF_USDA=2.941
NC_035089.1	15508895	.	T	G	.	.	MAF_USDA=1.639
NC_035089.1	15508946	.	G	T	.	.	MAF_USDA=25.0
NC_035089.1	15508984	.	G	A	.	.	MAF_INRAE=41.772;MAF_USDA=39.412
NC_035089.1	15509019	.	A	C	.	.	MAF_USDA=9.412
NC_035089.1	15509023	.	G	A	.	.	MAF_USDA=4.918
NC_035089.1	15509031	.	T	G	.	.	MAF_USDA=4.918
NC_035089.1	15509051	.	G	A	.	.	MAF_INRAE=16.667;MAF_USDA=5.294
NC_035089.1	15509061	.	A	G	.	.	MAF_USDA=4.918
NC_035089.1	15509094	.	A	G	.	.	MAF_INRAE=24.684;MAF_USDA=49.412
NC_035089.1	15509117	.	C	G	.	.	MAF_INRAE=10.759;MAF_USDA=8.197
NC_035089.1	15509137	.	G	A	.	.	MAF_USDA=4.918
NC_035089.1	15509151	.	C	T	.	.	MAF_USDA=4.918
NC_035089.1	15509172	.	G	A	.	.	MAF_USDA=8.235
NC_035089.1	15509197	.	C	T	.	.	MAF_INRAE=15.789;MAF_USDA=4.706
NC_035089.1	15509311	.	G	C	.	.	MAF_USDA=1.639
NC_035089.1	15509332	.	C	A	.	.	MAF_USDA=4.918
NC_035089.1	15509344	.	A	T	.	.	MAF_INRAE=3.333;MAF_USDA=2.459
NC_035089.1	15509358	.	A	G	.	.	MAF_USDA=1.639
NC_035089.1	15509364	.	C	T	.	.	MAF_INRAE=16.667;MAF_USDA=4.118
NC_035089.1	15509370	.	A	G	.	.	MAF_USDA=4.918
NC_035089.1	15509432	.	T	C	.	.	MAF_INRAE=4.167;MAF_USDA=20.588
NC_035089.1	15509433	.	G	A	.	.	MAF_USDA=4.918
NC_035089.1	15509476	.	G	A	.	.	MAF_USDA=4.098
NC_035089.1	15509501	.	T	C	.	.	MAF_USDA=2.459
NC_035089.1	15509503	.	C	A	.	.	MAF_INRAE=4.167;MAF_USDA=20.588
NC_035089.1	15509720	.	C	T	.	.	MAF_USDA=1.639
NC_035089.1	15509723	.	T	C	.	.	MAF_INRAE=8.861;MAF_USDA=24.118
NC_035089.1	15509752	.	C	T	.	.	MAF_INRAE=4.167;MAF_USDA=16.471
NC_035089.1	15509832	.	T	G	.	.	MAF_INRAE=10.0
NC_035089.1	15509889	.	C	G	.	.	MAF_USDA=15.294
NC_035089.1	15510662	.	C	G	.	.	MAF_USDA=16.667
NC_035089.1	15510663	.	C	G	.	.	MAF_USDA=16.667
NC_035089.1	15510689	.	G	A	.	.	MAF_USDA=26.087
NC_035089.1	15510695	.	A	C	.	.	MAF_USDA=14.583
NC_035089.1	15510769	.	A	T	.	.	MAF_USDA=31.25
NC_035089.1	15510848	.	A	C	.	.	MAF_USDA=5.0
NC_035089.1	15510860	.	C	G	.	.	MAF_USDA=5.0
NC_035089.1	15510865	.	C	T	.	.	MAF_USDA=1.667
NC_035089.1	15510867	.	G	T	.	.	MAF_USDA=5.0
NC_035089.1	15510885	.	C	T	.	.	MAF_USDA=48.235
NC_035089.1	15510936	.	A	T	.	.	MAF_INRAE=23.418;MAF_USDA=45.294
NC_035089.1	15510946	.	T	G	.	.	MAF_INRAE=3.333;MAF_USDA=3.279
NC_035089.1	15510970	.	G	A	.	.	MAF_USDA=1.639
NC_035089.1	15511000	.	C	T	.	.	MAF_INRAE=4.167;MAF_USDA=17.059
NC_035089.1	15511070	.	A	G	.	.	MAF_INRAE=15.823;MAF_USDA=12.353
NC_035089.1	15511112	.	T	G	.	.	MAF_USDA=4.918
NC_035089.1	15511116	.	A	G	.	.	MAF_USDA=4.918
NC_035089.1	15511242	.	T	A	.	.	MAF_INRAE=43.671;MAF_USDA=20.0
NC_035089.1	15511248	.	G	A	.	.	MAF_USDA=4.918
NC_035089.1	15511298	.	C	T	.	.	MAF_USDA=4.918
NC_035089.1	15511473	.	G	A	.	.	MAF_INRAE=17.5;MAF_USDA=2.941
NC_035089.1	15511499	.	C	T	.	.	MAF_INRAE=16.456;MAF_USDA=11.176
NC_035089.1	15511544	.	A	G	.	.	MAF_USDA=1.639
NC_035089.1	15511549	.	T	C	.	.	MAF_USDA=5.738
NC_035089.1	15511558	.	G	A	.	.	MAF_USDA=6.557
NC_035089.1	15511570	.	A	C	.	.	MAF_INRAE=3.333
NC_035089.1	15511610	.	T	C	.	.	MAF_USDA=8.197
NC_035089.1	15511642	.	A	G	.	.	MAF_USDA=3.279
NC_035089.1	15511654	.	G	A	.	.	MAF_INRAE=4.43
NC_035089.1	15511766	.	T	A	.	.	MAF_INRAE=18.354;MAF_USDA=8.235
NC_035089.1	15511832	.	G	T	.	.	MAF_INRAE=18.354;MAF_USDA=12.353
NC_035089.1	15511864	.	A	G	.	.	MAF_USDA=3.279
NC_035089.1	15511912	.	C	T	.	.	MAF_USDA=2.353
NC_035089.1	15511913	.	C	A	.	.	MAF_USDA=2.353
NC_035089.1	15511938	.	C	A	.	.	MAF_USDA=1.639
NC_035089.1	15511943	.	C	T	.	.	MAF_USDA=5.738
NC_035089.1	15511951	.	G	T	.	.	MAF_INRAE=20.253;MAF_USDA=28.824
NC_035089.1	15511986	.	A	G	.	.	MAF_USDA=4.918
NC_035089.1	15512016	.	G	A	.	.	MAF_USDA=2.083
NC_035089.1	15512094	.	C	A	.	.	MAF_USDA=5.833
NC_035089.1	15512100	.	C	T	.	.	MAF_INRAE=1.667
NC_035089.1	15512107	.	G	T	.	.	MAF_USDA=2.353
NC_035089.1	15512151	.	C	A	.	.	MAF_USDA=3.279
NC_035089.1	15512152	.	C	T	.	.	MAF_USDA=4.918
NC_035089.1	15512156	.	C	T	.	.	MAF_INRAE=4.167;MAF_USDA=20.833
NC_035089.1	15512158	.	T	C	.	.	MAF_USDA=2.381
NC_035089.1	15512161	.	G	T	.	.	MAF_USDA=4.918
NC_035089.1	15512211	.	G	A	.	.	MAF_INRAE=1.667
NC_035089.1	15512236	.	A	C	.	.	MAF_INRAE=2.632
NC_035089.1	15512284	.	C	A	.	.	MAF_USDA=2.083
NC_035089.1	15512287	.	T	C	.	.	MAF_INRAE=2.632
NC_035089.1	15514188	.	G	T	.	.	MAF_USDA=17.857
NC_035089.1	15514207	.	C	A	.	.	MAF_USDA=6.25
NC_035089.1	15514208	.	C	A	.	.	MAF_USDA=17.262
NC_035089.1	15514243	.	T	G	.	.	MAF_INRAE=26.316;MAF_USDA=21.429
NC_035089.1	15514248	.	T	A	.	.	MAF_USDA=2.083
NC_035089.1	15514265	.	G	T	.	.	MAF_USDA=4.167
NC_035089.1	15514315	.	G	T	.	.	MAF_INRAE=10.526;MAF_USDA=35.294
NC_035089.1	15514328	.	G	T	.	.	MAF_USDA=4.918
NC_035089.1	15514335	.	T	G	.	.	MAF_USDA=2.459
NC_035089.1	15514359	.	C	T	.	.	MAF_USDA=4.918
NC_035089.1	15514366	.	G	T	.	.	MAF_USDA=4.918
NC_035089.1	15514371	.	C	G	.	.	MAF_USDA=2.459
NC_035089.1	15514378	.	G	C	.	.	MAF_USDA=4.918
NC_035089.1	15514416	.	A	G	.	.	MAF_USDA=4.918
NC_035089.1	15514444	.	C	A	.	.	MAF_USDA=2.459
NC_035089.1	15514449	.	C	A	.	.	MAF_USDA=5.738
NC_035089.1	15514460	.	C	T	.	.	MAF_USDA=4.918
NC_035089.1	15514470	.	G	T	.	.	MAF_USDA=3.529
NC_035089.1	15514481	.	G	T	.	.	MAF_USDA=1.639
NC_035089.1	15514486	.	C	A	.	.	MAF_USDA=4.918
NC_035089.1	15514488	.	A	G	.	.	MAF_USDA=2.459
NC_035089.1	15514508	.	A	T	.	.	MAF_INRAE=1.667
NC_035089.1	15514526	.	A	G	.	.	MAF_INRAE=42.105;MAF_USDA=33.529
NC_035089.1	15514543	.	C	A	.	.	MAF_USDA=1.639
NC_035089.1	15514553	.	A	G	.	.	MAF_USDA=4.918
NC_035089.1	15514565	.	A	C	.	.	MAF_INRAE=26.316;MAF_USDA=15.882
NC_035089.1	15514576	.	T	G	.	.	MAF_USDA=2.459
NC_035089.1	15514587	.	A	T	.	.	MAF_USDA=3.279
NC_035089.1	15514610	.	T	C	.	.	MAF_USDA=22.917
NC_035089.1	15514622	.	A	G	.	.	MAF_USDA=28.235
NC_035089.1	15514638	.	G	T	.	.	MAF_USDA=37.647
NC_035089.1	15514646	.	G	C	.	.	MAF_USDA=1.639
NC_035089.1	15514649	.	A	G	.	.	MAF_USDA=25.0
NC_035089.1	15514668	.	T	C	.	.	MAF_USDA=27.083
NC_035089.1	15514691	.	T	G	.	.	MAF_INRAE=21.053
NC_035089.1	15515381	.	C	T	.	.	MAF_USDA=37.059
NC_035089.1	15515382	.	A	G	.	.	MAF_USDA=9.836
NC_035089.1	15515413	.	T	C	.	.	MAF_INRAE=10.526;MAF_USDA=7.647
NC_035089.1	15515426	.	G	A	.	.	MAF_USDA=18.235
NC_035089.1	15515432	.	C	T	.	.	MAF_USDA=25.294
NC_035089.1	15515435	.	T	A	.	.	MAF_USDA=18.235
NC_035089.1	15515440	.	G	A	.	.	MAF_USDA=4.918
NC_035089.1	15515453	.	A	T	.	.	MAF_INRAE=13.924;MAF_USDA=7.647
NC_035089.1	15515455	.	A	G	.	.	MAF_USDA=2.459
NC_035089.1	15515486	.	G	A	.	.	MAF_USDA=4.118
NC_035089.1	15515489	.	T	G	.	.	MAF_USDA=4.918
NC_035089.1	15515507	.	A	G	.	.	MAF_INRAE=42.105;MAF_USDA=41.176
NC_035089.1	15515508	.	T	G	.	.	MAF_USDA=17.647
NC_035089.1	15515512	.	T	C	.	.	MAF_USDA=4.918
NC_035089.1	15515534	.	T	A	.	.	MAF_INRAE=10.526;MAF_USDA=7.647
NC_035089.1	15515539	.	C	T	.	.	MAF_USDA=21.765
NC_035089.1	15515555	.	T	C	.	.	MAF_USDA=30.588
NC_035089.1	15515557	.	C	A	.	.	MAF_USDA=37.647
NC_035089.1	15515579	.	C	T	.	.	MAF_USDA=4.918
NC_035089.1	15515583	.	G	A	.	.	MAF_USDA=41.176
NC_035089.1	15515597	.	G	A	.	.	MAF_INRAE=47.368;MAF_USDA=46.471
NC_035089.1	15515605	.	C	T	.	.	MAF_INRAE=32.911;MAF_USDA=45.882
NC_035089.1	15515607	.	G	T	.	.	MAF_INRAE=30.0;MAF_USDA=45.882
NC_035089.1	15515652	.	C	A	.	.	MAF_USDA=4.918
NC_035089.1	15515658	.	T	C	.	.	MAF_INRAE=43.671;MAF_USDA=26.471
NC_035089.1	15515663	.	C	T	.	.	MAF_INRAE=43.671;MAF_USDA=26.471
NC_035089.1	15515665	.	C	G	.	.	MAF_USDA=2.459
NC_035089.1	15515670	.	A	C	.	.	MAF_USDA=2.459
NC_035089.1	15515684	.	T	G	.	.	MAF_INRAE=12.658;MAF_USDA=20.833
NC_035089.1	15515699	.	T	A	.	.	MAF_USDA=2.459
NC_035089.1	15515705	.	A	T	.	.	MAF_USDA=4.918
NC_035089.1	15515733	.	A	G	.	.	MAF_USDA=2.459
NC_035089.1	15515735	.	A	G	.	.	MAF_INRAE=21.053;MAF_USDA=25.294
NC_035089.1	15515751	.	C	A	.	.	MAF_USDA=45.833
NC_035089.1	15515793	.	A	G	.	.	MAF_USDA=25.0
NC_035089.1	15515794	.	G	A	.	.	MAF_USDA=6.25
NC_035089.1	15515840	.	C	T	.	.	MAF_USDA=25.0
NC_035089.1	15515866	.	T	C	.	.	MAF_USDA=31.25
NC_035089.1	15515880	.	G	T	.	.	MAF_USDA=6.25
NC_035089.1	15515891	.	C	T	.	.	MAF_USDA=25.0
NC_035089.1	15515896	.	A	C	.	.	MAF_USDA=25.0
NC_035089.1	15515910	.	C	T	.	.	MAF_USDA=25.0
NC_035089.1	15515965	.	A	T	.	.	MAF_USDA=25.0
NC_035089.1	15517439	.	C	T	.	.	MAF_USDA=25.0
NC_035089.1	15517468	.	A	G	.	.	MAF_USDA=4.167
NC_035089.1	15517568	.	C	T	.	.	MAF_USDA=2.5
NC_035089.1	15517717	.	C	T	.	.	MAF_USDA=7.647
NC_035089.1	15517743	.	C	T	.	.	MAF_USDA=4.918
NC_035089.1	15517788	.	C	T	.	.	MAF_USDA=4.918
NC_035089.1	15517847	.	G	A	.	.	MAF_USDA=4.918
NC_035089.1	15517854	.	A	G	.	.	MAF_INRAE=8.228;MAF_USDA=10.0
NC_035089.1	15517859	.	A	G	.	.	MAF_USDA=1.639
NC_035089.1	15517861	.	T	C	.	.	MAF_USDA=5.738
NC_035089.1	15517910	.	G	A	.	.	MAF_INRAE=18.333;MAF_USDA=24.118
NC_035089.1	15517930	.	G	T	.	.	MAF_INRAE=8.228;MAF_USDA=17.059
NC_035089.1	15518045	.	C	T	.	.	MAF_INRAE=16.667;MAF_USDA=3.529
NC_035089.1	15518067	.	C	A	.	.	MAF_USDA=2.083
NC_035089.1	15518080	.	A	G	.	.	MAF_INRAE=43.671;MAF_USDA=12.941
NC_035089.1	15518100	.	C	T	.	.	MAF_USDA=3.529
NC_035089.1	15518104	.	A	G	.	.	MAF_USDA=4.918
NC_035089.1	15518199	.	T	A	.	.	MAF_USDA=4.098
NC_035089.1	15518219	.	T	C	.	.	MAF_USDA=4.118
NC_035089.1	15518273	.	A	G	.	.	MAF_USDA=5.0
NC_035089.1	15518336	.	G	T	.	.	MAF_USDA=4.167
NC_035089.1	15518357	.	A	G	.	.	MAF_USDA=4.918
NC_035089.1	15518361	.	A	T	.	.	MAF_USDA=4.706
NC_035089.1	15518362	.	G	T	.	.	MAF_USDA=4.918
NC_035089.1	15518377	.	C	T	.	.	MAF_USDA=4.918
NC_035089.1	15518416	.	G	A	.	.	MAF_USDA=4.918
NC_035089.1	15518419	.	T	G	.	.	MAF_USDA=4.918
NC_035089.1	15518435	.	A	G	.	.	MAF_USDA=4.098
NC_035089.1	15518474	.	T	G	.	.	MAF_USDA=4.918
NC_035089.1	15518499	.	A	T	.	.	MAF_USDA=4.706
NC_035089.1	15518605	.	C	A	.	.	MAF_USDA=5.738
NC_035089.1	15518611	.	G	C	.	.	MAF_USDA=2.459
NC_035089.1	15518625	.	T	G	.	.	MAF_INRAE=13.291;MAF_USDA=25.0
NC_035089.1	15518632	.	T	G	.	.	MAF_INRAE=13.291;MAF_USDA=25.0
NC_035089.1	15518701	.	G	T	.	.	MAF_INRAE=17.5;MAF_USDA=4.706
NC_035089.1	15518863	.	C	G	.	.	MAF_USDA=6.557
NC_035089.1	15518864	.	C	A	.	.	MAF_USDA=2.459
NC_035089.1	15518876	.	G	A	.	.	MAF_INRAE=16.667;MAF_USDA=3.529
NC_035089.1	15518922	.	C	T	.	.	MAF_INRAE=17.5;MAF_USDA=35.294
NC_035089.1	15518960	.	A	C	.	.	MAF_INRAE=4.167;MAF_USDA=11.176
NC_035089.1	15519093	.	T	G	.	.	MAF_INRAE=3.333
NC_035089.1	15519108	.	C	T	.	.	MAF_INRAE=25.833
NC_035089.1	15519118	.	C	T	.	.	MAF_INRAE=1.667
NC_035089.1	15519133	.	G	A	.	.	MAF_INRAE=2.5
NC_035089.1	15519143	.	C	T	.	.	MAF_INRAE=1.667
NC_035089.1	15519154	.	A	G	.	.	MAF_USDA=5.738
NC_035089.1	15519181	.	T	C	.	.	MAF_INRAE=5.063;MAF_USDA=18.824
NC_035089.1	15519187	.	T	A	.	.	MAF_USDA=2.459
NC_035089.1	15519208	.	T	C	.	.	MAF_USDA=8.824
NC_035089.1	15519221	.	C	A	.	.	MAF_INRAE=4.43;MAF_USDA=6.25
NC_035089.1	15519259	.	G	T	.	.	MAF_INRAE=35.443;MAF_USDA=25.294
NC_035089.1	15519296	.	G	A	.	.	MAF_INRAE=1.667
NC_035089.1	15519312	.	T	C	.	.	MAF_USDA=3.279
NC_035089.1	15519387	.	A	T	.	.	MAF_USDA=18.824
NC_035089.1	15519407	.	G	C	.	.	MAF_USDA=21.176
NC_035089.1	15519423	.	G	T	.	.	MAF_USDA=1.639
NC_035089.1	15519442	.	C	A	.	.	MAF_USDA=29.167
NC_035089.1	15519462	.	A	G	.	.	MAF_USDA=15.294
NC_035089.1	15519473	.	G	T	.	.	MAF_USDA=4.918
NC_035089.1	15519474	.	C	A	.	.	MAF_USDA=4.918
NC_035089.1	15519482	.	T	A	.	.	MAF_USDA=5.738
NC_035089.1	15519483	.	T	A	.	.	MAF_USDA=7.377
NC_035089.1	15519516	.	T	G	.	.	MAF_USDA=3.333
NC_035089.1	15519540	.	A	T	.	.	MAF_INRAE=21.053;MAF_USDA=7.738
NC_035089.1	15519556	.	C	A	.	.	MAF_USDA=5.0
NC_035089.1	15519578	.	A	C	.	.	MAF_INRAE=21.053;MAF_USDA=8.235
NC_035089.1	15519599	.	T	A	.	.	MAF_USDA=4.918
NC_035089.1	15519607	.	A	G	.	.	MAF_USDA=5.882
NC_035089.1	15519622	.	T	C	.	.	MAF_USDA=22.917
NC_035089.1	15519638	.	G	T	.	.	MAF_USDA=7.647
NC_035089.1	15519686	.	C	T	.	.	MAF_USDA=3.279
NC_035089.1	15519790	.	C	T	.	.	MAF_USDA=48.81
NC_035089.1	15520285	.	G	C	.	.	MAF_USDA=1.639
NC_035089.1	15520291	.	G	A	.	.	MAF_INRAE=13.291;MAF_USDA=14.881
NC_035089.1	15520370	.	T	A	.	.	MAF_INRAE=10.526;MAF_USDA=22.917
NC_035089.1	15520474	.	C	T	.	.	MAF_INRAE=11.392;MAF_USDA=10.588
NC_035089.1	15520480	.	A	T	.	.	MAF_INRAE=6.667
NC_035089.1	15520481	.	C	A	.	.	MAF_INRAE=6.667
NC_035089.1	15520500	.	C	T	.	.	MAF_INRAE=6.667
NC_035089.1	15520507	.	A	C	.	.	MAF_INRAE=6.667
NC_035089.1	15520509	.	C	T	.	.	MAF_INRAE=6.667
NC_035089.1	15520513	.	C	T	.	.	MAF_INRAE=10.0
NC_035089.1	15520521	.	A	G	.	.	MAF_INRAE=10.0
NC_035089.1	15520522	.	A	G	.	.	MAF_INRAE=10.0
NC_035089.1	15520528	.	C	T	.	.	MAF_INRAE=10.0
NC_035089.1	15520548	.	G	A	.	.	MAF_INRAE=5.833;MAF_USDA=25.0
NC_035089.1	15520550	.	A	G	.	.	MAF_INRAE=20.833;MAF_USDA=45.833
NC_035089.1	15520566	.	C	T	.	.	MAF_USDA=2.459
NC_035089.1	15520568	.	T	C	.	.	MAF_INRAE=5.0
NC_035089.1	15520591	.	A	G	.	.	MAF_USDA=30.0
NC_035089.1	15520594	.	A	G	.	.	MAF_USDA=32.353
NC_035089.1	15520603	.	C	A	.	.	MAF_USDA=30.0
NC_035089.1	15520604	.	A	G	.	.	MAF_USDA=31.765
NC_035089.1	15520607	.	A	G	.	.	MAF_USDA=34.118
NC_035089.1	15520670	.	T	G	.	.	MAF_INRAE=9.167
NC_035089.1	15520678	.	G	C	.	.	MAF_INRAE=10.0
NC_035089.1	15520685	.	T	C	.	.	MAF_INRAE=10.0
NC_035089.1	15520701	.	C	T	.	.	MAF_INRAE=12.658
NC_035089.1	15520746	.	T	C	.	.	MAF_INRAE=6.667
NC_035089.1	15520764	.	G	A	.	.	MAF_INRAE=10.833
NC_035089.1	15520779	.	G	A	.	.	MAF_INRAE=11.667
NC_035089.1	15520796	.	C	A	.	.	MAF_USDA=1.639
NC_035089.1	15520797	.	C	T	.	.	MAF_INRAE=9.167
NC_035089.1	15520798	.	A	T	.	.	MAF_INRAE=9.167
NC_035089.1	15520816	.	T	C	.	.	MAF_INRAE=4.167
NC_035089.1	15520823	.	G	C	.	.	MAF_INRAE=4.167
NC_035089.1	15520848	.	G	A	.	.	MAF_INRAE=1.667;MAF_USDA=19.412
NC_035089.1	15520985	.	T	A	.	.	MAF_INRAE=1.667;MAF_USDA=21.765
NC_035089.1	15520986	.	C	T	.	.	MAF_INRAE=1.667
NC_035089.1	15521033	.	G	A	.	.	MAF_USDA=2.459
NC_035089.1	15521034	.	C	G	.	.	MAF_INRAE=13.291;MAF_USDA=22.917
NC_035089.1	15521037	.	G	A	.	.	MAF_INRAE=19.62;MAF_USDA=17.059
NC_035089.1	15521076	.	T	C	.	.	MAF_USDA=2.353
NC_035089.1	15521103	.	T	A	.	.	MAF_USDA=2.459
NC_035089.1	15521107	.	C	T	.	.	MAF_USDA=2.459
NC_035089.1	15521109	.	T	A	.	.	MAF_INRAE=13.291;MAF_USDA=11.176
NC_035089.1	15521110	.	A	T	.	.	MAF_USDA=2.459
NC_035089.1	15521202	.	T	G	.	.	MAF_USDA=13.934
NC_035089.1	15521203	.	T	G	.	.	MAF_USDA=14.754
NC_035089.1	15521304	.	G	A	.	.	MAF_USDA=1.765
NC_035089.1	15521579	.	A	G	.	.	MAF_USDA=5.738
NC_035089.1	15521588	.	G	A	.	.	MAF_USDA=7.377
NC_035089.1	15521598	.	T	A	.	.	MAF_USDA=2.459
NC_035089.1	15521626	.	C	T	.	.	MAF_USDA=2.353
NC_035089.1	15521667	.	A	C	.	.	MAF_INRAE=14.557;MAF_USDA=25.294
NC_035089.1	15521855	.	G	A	.	.	MAF_INRAE=10.526;MAF_USDA=7.059
NC_035089.1	15521867	.	A	T	.	.	MAF_USDA=21.176
NC_035089.1	15521873	.	C	A	.	.	MAF_INRAE=15.19;MAF_USDA=44.706
NC_035089.1	15521913	.	T	G	.	.	MAF_USDA=5.738
NC_035089.1	15521956	.	A	G	.	.	MAF_USDA=4.918
NC_035089.1	15521971	.	A	T	.	.	MAF_INRAE=37.342;MAF_USDA=16.667
NC_035089.1	15521997	.	T	C	.	.	MAF_USDA=3.279
NC_035089.1	15522021	.	A	G	.	.	MAF_USDA=2.459
NC_035089.1	15522148	.	C	G	.	.	MAF_USDA=8.235
NC_035089.1	15522167	.	G	A	.	.	MAF_USDA=1.639
NC_035089.1	15522169	.	T	G	.	.	MAF_USDA=4.918
NC_035089.1	15522184	.	A	C	.	.	MAF_USDA=4.918
NC_035089.1	15522212	.	G	T	.	.	MAF_USDA=7.059
NC_035089.1	15522221	.	C	T	.	.	MAF_USDA=2.459
NC_035089.1	15522222	.	A	C	.	.	MAF_USDA=4.918
NC_035089.1	15522283	.	T	C	.	.	MAF_INRAE=15.19;MAF_USDA=45.294
NC_035089.1	15522297	.	G	A	.	.	MAF_USDA=2.459
NC_035089.1	15522298	.	C	G	.	.	MAF_INRAE=10.526;MAF_USDA=6.557
NC_035089.1	15522408	.	T	G	.	.	MAF_USDA=2.459
NC_035089.1	15522603	.	G	C	.	.	MAF_USDA=1.724
NC_035089.1	15522750	.	T	C	.	.	MAF_USDA=1.765
NC_035089.1	15522770	.	A	G	.	.	MAF_INRAE=1.667;MAF_USDA=18.235
NC_035089.1	15522775	.	C	T	.	.	MAF_USDA=3.279
NC_035089.1	15522805	.	C	T	.	.	MAF_USDA=1.639
NC_035089.1	15522817	.	A	C	.	.	MAF_USDA=13.934
NC_035089.1	15522876	.	T	C	.	.	MAF_INRAE=14.557;MAF_USDA=44.118
NC_035089.1	15522877	.	A	G	.	.	MAF_USDA=1.765
NC_035089.1	15522878	.	A	C	.	.	MAF_USDA=5.738
NC_035089.1	15522883	.	A	C	.	.	MAF_INRAE=13.924;MAF_USDA=41.765
NC_035089.1	15522912	.	C	T	.	.	MAF_USDA=11.765
NC_035089.1	15522962	.	C	A	.	.	MAF_INRAE=13.291;MAF_USDA=30.588
NC_035089.1	15522970	.	A	G	.	.	MAF_INRAE=13.291;MAF_USDA=30.0
NC_035089.1	15522971	.	T	C	.	.	MAF_INRAE=14.167;MAF_USDA=30.588
NC_035089.1	15522976	.	C	T	.	.	MAF_INRAE=13.291;MAF_USDA=30.588
NC_035089.1	15522987	.	A	G	.	.	MAF_INRAE=10.526;MAF_USDA=39.583
NC_035089.1	15522992	.	C	G	.	.	MAF_INRAE=14.557;MAF_USDA=32.941
NC_035089.1	15523015	.	G	T	.	.	MAF_INRAE=12.658;MAF_USDA=12.353
NC_035089.1	15523064	.	G	C	.	.	MAF_USDA=2.459
NC_035089.1	15523102	.	G	A	.	.	MAF_INRAE=14.557;MAF_USDA=38.824
NC_035089.1	15523194	.	C	T	.	.	MAF_USDA=40.476
NC_035089.1	15523208	.	A	C	.	.	MAF_USDA=5.952
NC_035089.1	15523669	.	T	C	.	.	MAF_USDA=45.294
NC_035089.1	15523689	.	T	A	.	.	MAF_INRAE=13.333
NC_035089.1	15523801	.	G	A	.	.	MAF_USDA=2.459
NC_035089.1	15523838	.	T	A	.	.	MAF_USDA=17.857
NC_035089.1	15523909	.	C	A	.	.	MAF_USDA=1.639
NC_035089.1	15523932	.	G	T	.	.	MAF_INRAE=1.667;MAF_USDA=2.459
NC_035089.1	15524071	.	G	A	.	.	MAF_INRAE=21.053;MAF_USDA=4.118
NC_035089.1	15524078	.	T	G	.	.	MAF_USDA=1.639
NC_035089.1	15524079	.	T	G	.	.	MAF_USDA=4.918
NC_035089.1	15524111	.	A	G	.	.	MAF_INRAE=6.962;MAF_USDA=12.941
NC_035089.1	15524149	.	T	C	.	.	MAF_USDA=13.934
NC_035089.1	15524156	.	A	G	.	.	MAF_USDA=5.738
NC_035089.1	15524177	.	G	T	.	.	MAF_INRAE=13.924;MAF_USDA=18.235
NC_035089.1	15524252	.	C	A	.	.	MAF_INRAE=23.418;MAF_USDA=18.824
NC_035089.1	15524276	.	T	G	.	.	MAF_USDA=1.639
NC_035089.1	15524305	.	A	G	.	.	MAF_USDA=4.918
NC_035089.1	15524306	.	T	G	.	.	MAF_USDA=2.353
NC_035089.1	15524321	.	A	T	.	.	MAF_INRAE=16.667;MAF_USDA=2.083
NC_035089.1	15524352	.	G	T	.	.	MAF_USDA=4.918
NC_035089.1	15524375	.	T	C	.	.	MAF_INRAE=1.667;MAF_USDA=1.639
NC_035089.1	15524389	.	C	T	.	.	MAF_INRAE=3.333
NC_035089.1	15524498	.	T	G	.	.	MAF_USDA=2.459
NC_035089.1	15524534	.	G	T	.	.	MAF_INRAE=37.342;MAF_USDA=28.235
NC_035089.1	15524547	.	G	A	.	.	MAF_INRAE=37.342;MAF_USDA=28.235
NC_035089.1	15524571	.	A	C	.	.	MAF_USDA=2.459
NC_035089.1	15524589	.	C	A	.	.	MAF_USDA=3.279
NC_035089.1	15524590	.	C	A	.	.	MAF_USDA=3.279
NC_035089.1	15524599	.	G	A	.	.	MAF_USDA=3.279
NC_035089.1	15524604	.	A	G	.	.	MAF_USDA=2.459
NC_035089.1	15524622	.	T	G	.	.	MAF_USDA=2.459
NC_035089.1	15524640	.	A	T	.	.	MAF_USDA=2.459
NC_035089.1	15524652	.	G	C	.	.	MAF_USDA=2.586
NC_035089.1	15524654	.	A	C	.	.	MAF_USDA=21.341
NC_035089.1	15524659	.	G	A	.	.	MAF_USDA=35.366
NC_035089.1	15524700	.	C	T	.	.	MAF_USDA=12.5
NC_035089.1	15524802	.	TA	TC	.	.	MAF_USDA=4.167
NC_035089.1	15524912	.	T	C	.	.	MAF_USDA=2.5
NC_035089.1	15524931	.	A	G	.	.	MAF_INRAE=4.167
NC_035089.1	15525002	.	C	A	.	.	MAF_INRAE=15.833
NC_035089.1	15525105	.	C	G	.	.	MAF_INRAE=2.5
NC_035089.1	15525140	.	C	G	.	.	MAF_INRAE=2.5
NC_035089.1	15525147	.	G	T	.	.	MAF_INRAE=10.526
NC_035089.1	15525228	.	T	C	.	.	MAF_INRAE=1.667
NC_035089.1	15525283	.	A	G	.	.	MAF_USDA=4.167
NC_035089.1	15525337	.	G	A	.	.	MAF_INRAE=2.5;MAF_USDA=20.833
NC_035089.1	15525339	.	G	A	.	.	MAF_INRAE=6.667
NC_035089.1	15525341	.	T	G	.	.	MAF_INRAE=2.5
NC_035089.1	15525344	.	A	C	.	.	MAF_INRAE=2.5
NC_035089.1	15525635	.	G	A	.	.	MAF_INRAE=2.5
NC_035089.1	15525646	.	C	A	.	.	MAF_INRAE=1.667
NC_035089.1	15525678	.	T	G	.	.	MAF_INRAE=4.167
NC_035089.1	15525758	.	T	A	.	.	MAF_INRAE=2.5
NC_035089.1	15525761	.	C	T	.	.	MAF_INRAE=2.5;MAF_USDA=17.391
NC_035089.1	15526086	.	C	A	.	.	MAF_INRAE=2.5
NC_035089.1	15526123	.	A	C	.	.	MAF_INRAE=1.667
NC_035089.1	15527430	.	A	G	.	.	MAF_USDA=18.75
NC_035089.1	15527440	.	G	A	.	.	MAF_USDA=5.833
NC_035089.1	15527472	.	T	A	.	.	MAF_USDA=4.098
NC_035089.1	15527540	.	C	T	.	.	MAF_USDA=1.639
NC_035089.1	15527567	.	T	A	.	.	MAF_USDA=4.098
NC_035089.1	15527632	.	A	G	.	.	MAF_INRAE=25.0
NC_035089.1	15527635	.	A	C	.	.	MAF_INRAE=24.167
NC_035089.1	15527638	.	G	A	.	.	MAF_USDA=4.098
NC_035089.1	15527639	.	T	C	.	.	MAF_INRAE=25.0
NC_035089.1	15527670	.	T	A	.	.	MAF_USDA=3.279
NC_035089.1	15527672	.	G	T	.	.	MAF_USDA=4.098
NC_035089.1	15527674	.	A	T	.	.	MAF_USDA=4.098
NC_035089.1	15527675	.	C	A	.	.	MAF_USDA=4.098
NC_035089.1	15527680	.	C	G	.	.	MAF_USDA=4.098
NC_035089.1	15527686	.	A	G	.	.	MAF_INRAE=25.0
NC_035089.1	15527687	.	C	A	.	.	MAF_USDA=3.279
NC_035089.1	15527703	.	T	C	.	.	MAF_INRAE=3.333
NC_035089.1	15527705	.	G	A	.	.	MAF_INRAE=17.5
NC_035089.1	15527708	.	T	C	.	.	MAF_INRAE=17.5
NC_035089.1	15527710	.	T	C	.	.	MAF_INRAE=16.667
NC_035089.1	15527713	.	C	T	.	.	MAF_USDA=4.098
NC_035089.1	15527714	.	T	C	.	.	MAF_INRAE=15.833
NC_035089.1	15527721	.	C	G	.	.	MAF_INRAE=15.0
NC_035089.1	15527722	.	A	T	.	.	MAF_USDA=4.098
NC_035089.1	15527735	.	C	A	.	.	MAF_INRAE=5.0
NC_035089.1	15527756	.	A	G	.	.	MAF_USDA=4.098
NC_035089.1	15527776	.	A	G	.	.	MAF_INRAE=1.667;MAF_USDA=6.667
NC_035089.1	15527780	.	A	C	.	.	MAF_INRAE=1.667;MAF_USDA=6.667
NC_035089.1	15527788	.	T	G	.	.	MAF_USDA=2.5
NC_035089.1	15527789	.	A	T	.	.	MAF_USDA=2.5
NC_035089.1	15527883	.	T	A	.	.	MAF_USDA=1.639
NC_035089.1	15527900	.	C	T	.	.	MAF_USDA=1.639
NC_035089.1	15527919	.	A	T	.	.	MAF_USDA=4.918
NC_035089.1	15527937	.	T	G	.	.	MAF_USDA=4.918
NC_035089.1	15527961	.	C	G	.	.	MAF_INRAE=1.667
NC_035089.1	15528006	.	T	A	.	.	MAF_USDA=3.279
NC_035089.1	15528007	.	A	T	.	.	MAF_USDA=3.279
NC_035089.1	15528026	.	A	C	.	.	MAF_USDA=4.918
NC_035089.1	15528037	.	G	C	.	.	MAF_USDA=4.098
NC_035089.1	15528069	.	A	T	.	.	MAF_USDA=4.918
NC_035089.1	15528074	.	G	A	.	.	MAF_USDA=4.918
NC_035089.1	15528093	.	A	T	.	.	MAF_INRAE=36.709;MAF_USDA=40.0
NC_035089.1	15528105	.	C	T	.	.	MAF_USDA=4.918
NC_035089.1	15528141	.	G	T	.	.	MAF_USDA=1.639
NC_035089.1	15528164	.	G	A	.	.	MAF_INRAE=37.342;MAF_USDA=37.059
NC_035089.1	15528190	.	T	A	.	.	MAF_USDA=4.918
NC_035089.1	15528200	.	A	T	.	.	MAF_USDA=13.934
NC_035089.1	15528203	.	T	A	.	.	MAF_INRAE=42.5;MAF_USDA=27.647
NC_035089.1	15528205	.	G	T	.	.	MAF_INRAE=42.5;MAF_USDA=27.059
NC_035089.1	15528219	.	G	A	.	.	MAF_INRAE=13.291;MAF_USDA=22.917
NC_035089.1	15528225	.	T	C	.	.	MAF_USDA=4.918
NC_035089.1	15528238	.	C	A	.	.	MAF_INRAE=4.43;MAF_USDA=5.882
NC_035089.1	15528242	.	A	G	.	.	MAF_USDA=4.098
NC_035089.1	15528316	.	T	C	.	.	MAF_USDA=4.098
NC_035089.1	15528323	.	A	C	.	.	MAF_USDA=4.098
NC_035089.1	15528326	.	C	T	.	.	MAF_USDA=4.098
NC_035089.1	15528398	.	G	A	.	.	MAF_USDA=3.279
NC_035089.1	15528403	.	C	T	.	.	MAF_USDA=5.738
NC_035089.1	15528418	.	G	T	.	.	MAF_USDA=4.098
NC_035089.1	15528468	.	G	T	.	.	MAF_USDA=4.918
NC_035089.1	15528497	.	G	T	.	.	MAF_USDA=4.918
NC_035089.1	15528554	.	A	G	.	.	MAF_INRAE=22.785;MAF_USDA=30.0
NC_035089.1	15528562	.	A	G	.	.	MAF_USDA=4.918
NC_035089.1	15528589	.	C	A	.	.	MAF_USDA=4.918
NC_035089.1	15528620	.	C	A	.	.	MAF_USDA=4.918
NC_035089.1	15528640	.	C	T	.	.	MAF_INRAE=37.975;MAF_USDA=28.235
NC_035089.1	15528641	.	A	T	.	.	MAF_USDA=4.918
NC_035089.1	15528656	.	A	G	.	.	MAF_USDA=1.639
NC_035089.1	15528685	.	G	T	.	.	MAF_USDA=4.918
NC_035089.1	15528699	.	T	C	.	.	MAF_USDA=2.459
NC_035089.1	15528710	.	G	A	.	.	MAF_USDA=4.918
NC_035089.1	15528724	.	G	A	.	.	MAF_USDA=4.098
NC_035089.1	15528736	.	G	A	.	.	MAF_USDA=4.098
NC_035089.1	15528772	.	C	A	.	.	MAF_USDA=3.279
NC_035089.1	15528789	.	C	A	.	.	MAF_INRAE=14.557;MAF_USDA=25.595
NC_035089.1	15528818	.	G	T	.	.	MAF_INRAE=4.167
NC_035089.1	15528830	.	G	T	.	.	MAF_USDA=4.918
NC_035089.1	15528840	.	A	T	.	.	MAF_USDA=6.25
NC_035089.1	15528852	.	A	G	.	.	MAF_USDA=4.918
NC_035089.1	15528858	.	A	G	.	.	MAF_USDA=4.918
NC_035089.1	15528865	.	T	G	.	.	MAF_INRAE=21.053;MAF_USDA=4.706
NC_035089.1	15528868	.	G	T	.	.	MAF_USDA=4.918
NC_035089.1	15528924	.	C	A	.	.	MAF_USDA=4.918
NC_035089.1	15528933	.	C	A	.	.	MAF_USDA=5.294
NC_035089.1	15528948	.	G	T	.	.	MAF_USDA=4.918
NC_035089.1	15528988	.	C	A	.	.	MAF_INRAE=19.167;MAF_USDA=4.706
NC_035089.1	15529004	.	C	T	.	.	MAF_USDA=4.098
NC_035089.1	15529019	.	C	T	.	.	MAF_USDA=4.918
NC_035089.1	15529070	.	T	C	.	.	MAF_USDA=4.918
NC_035089.1	15529077	.	G	T	.	.	MAF_INRAE=13.291;MAF_USDA=25.0
NC_035089.1	15529084	.	G	T	.	.	MAF_INRAE=36.076;MAF_USDA=37.059
NC_035089.1	15529112	.	C	A	.	.	MAF_USDA=4.098
NC_035089.1	15529168	.	G	A	.	.	MAF_USDA=4.098
NC_035089.1	15529199	.	T	C	.	.	MAF_INRAE=34.81;MAF_USDA=41.765
NC_035089.1	15529219	.	G	A	.	.	MAF_INRAE=10.526;MAF_USDA=22.917
NC_035089.1	15529270	.	A	G	.	.	MAF_USDA=14.754
NC_035089.1	15534426	.	C	A	.	.	MAF_USDA=12.5
NC_035089.1	15534566	.	C	T	.	.	MAF_USDA=8.333
NC_035089.1	15539132	.	C	T	.	.	MAF_USDA=1.667
NC_035089.1	15539209	.	C	T	.	.	MAF_INRAE=5.833
NC_035089.1	15539213	.	G	A	.	.	MAF_INRAE=47.5
NC_035089.1	15539222	.	C	G	.	.	MAF_INRAE=46.667
NC_035089.1	15539227	.	C	T	.	.	MAF_USDA=3.333
NC_035089.1	15539237	.	C	T	.	.	MAF_USDA=5.357
NC_035089.1	15539257	.	T	C	.	.	MAF_USDA=18.75
NC_035089.1	15539264	.	T	C	.	.	MAF_USDA=25.0
NC_035089.1	15539280	.	A	G	.	.	MAF_USDA=4.348
NC_035089.1	15539518	.	G	A	.	.	MAF_USDA=13.636
NC_035089.1	15539576	.	G	A	.	.	MAF_USDA=26.087
NC_035089.1	15539758	.	C	A	.	.	MAF_USDA=2.439
NC_035089.1	15541093	.	C	A	.	.	MAF_USDA=25.0
NC_035089.1	15541097	.	A	G	.	.	MAF_USDA=25.0
NC_035089.1	15541200	.	T	A	.	.	MAF_USDA=50.0
NC_035089.1	15541231	.	A	T	.	.	MAF_USDA=6.522
NC_035089.1	15541238	.	C	A	.	.	MAF_USDA=15.217
NC_035089.1	15541564	.	T	A	.	.	MAF_INRAE=38.333;MAF_USDA=20.833
NC_035089.1	15541638	.	A	G	.	.	MAF_USDA=16.667
NC_035089.1	15541706	.	C	A	.	.	MAF_USDA=4.167
NC_035089.1	15541711	.	C	A	.	.	MAF_USDA=2.083
NC_035089.1	15541716	.	G	A	.	.	MAF_INRAE=1.667
NC_035089.1	15541766	.	T	C	.	.	MAF_INRAE=25.833;MAF_USDA=47.917
NC_035089.1	15541830	.	G	A	.	.	MAF_INRAE=15.0;MAF_USDA=22.917
NC_035089.1	15541875	.	C	T	.	.	MAF_INRAE=25.833;MAF_USDA=47.917
NC_035089.1	15541956	.	C	T	.	.	MAF_INRAE=43.333;MAF_USDA=18.75
NC_035089.1	15541962	.	C	T	.	.	MAF_INRAE=26.667;MAF_USDA=41.667
NC_035089.1	15542011	.	T	C	.	.	MAF_INRAE=1.667
NC_035089.1	15542043	.	C	G	.	.	MAF_INRAE=1.667
NC_035089.1	15542053	.	T	A	.	.	MAF_USDA=2.083
NC_035089.1	15542190	.	A	C	.	.	MAF_INRAE=25.833;MAF_USDA=39.583
NC_035089.1	15542248	.	G	A	.	.	MAF_INRAE=26.667;MAF_USDA=50.0
NC_035089.1	15542249	.	T	A	.	.	MAF_INRAE=26.667;MAF_USDA=50.0
NC_035089.1	15542446	.	A	T	.	.	MAF_USDA=12.5
NC_035089.1	15542499	.	C	T	.	.	MAF_INRAE=35.833
NC_035089.1	15542526	.	G	A	.	.	MAF_USDA=6.25
NC_035089.1	15542540	.	C	G	.	.	MAF_USDA=1.639
NC_035089.1	15542544	.	T	C	.	.	MAF_INRAE=5.0;MAF_USDA=25.41
NC_035089.1	15542550	.	A	T	.	.	MAF_INRAE=5.0;MAF_USDA=24.59
NC_035089.1	15542556	.	C	A	.	.	MAF_USDA=5.738
NC_035089.1	15542569	.	C	A	.	.	MAF_USDA=1.639
NC_035089.1	15542591	.	A	G	.	.	MAF_INRAE=2.632
NC_035089.1	15542613	.	T	A	.	.	MAF_INRAE=10.0
NC_035089.1	15542614	.	G	C	.	.	MAF_INRAE=10.0
NC_035089.1	15542625	.	C	G	.	.	MAF_INRAE=10.0
NC_035089.1	15542634	.	C	A	.	.	MAF_INRAE=10.0
NC_035089.1	15542635	.	T	C	.	.	MAF_INRAE=10.0
NC_035089.1	15542644	.	T	G	.	.	MAF_USDA=1.639
NC_035089.1	15542646	.	C	A	.	.	MAF_INRAE=15.833
NC_035089.1	15542661	.	G	T	.	.	MAF_USDA=4.098
NC_035089.1	15542678	.	C	T	.	.	MAF_INRAE=47.5;MAF_USDA=16.667
NC_035089.1	15542709	.	T	C	.	.	MAF_USDA=25.0
NC_035089.1	15542787	.	G	A	.	.	MAF_INRAE=1.667
NC_035089.1	15542805	.	G	A	.	.	MAF_INRAE=41.667;MAF_USDA=29.167
NC_035089.1	15542877	.	C	A	.	.	MAF_USDA=4.918
NC_035089.1	15542920	.	T	G	.	.	MAF_INRAE=1.667
NC_035089.1	15542935	.	A	T	.	.	MAF_INRAE=5.833
NC_035089.1	15542937	.	A	G	.	.	MAF_USDA=2.459
NC_035089.1	15542957	.	T	C	.	.	MAF_INRAE=11.667
NC_035089.1	15542960	.	G	A	.	.	MAF_INRAE=1.667;MAF_USDA=7.377
NC_035089.1	15542978	.	A	G	.	.	MAF_INRAE=1.667
NC_035089.1	15542991	.	G	A	.	.	MAF_USDA=3.279
NC_035089.1	15542992	.	G	A	.	.	MAF_USDA=16.667
NC_035089.1	15543046	.	C	T	.	.	MAF_USDA=1.695
NC_035089.1	15543049	.	C	T	.	.	MAF_USDA=2.542
NC_035089.1	15543061	.	A	T	.	.	MAF_USDA=1.695
NC_035089.1	15543963	.	C	T	.	.	MAF_USDA=14.583
NC_035089.1	15543983	.	C	T	.	.	MAF_USDA=10.169
NC_035089.1	15543990	.	T	C	.	.	MAF_INRAE=24.167
NC_035089.1	15544037	.	T	A	.	.	MAF_USDA=5.738
NC_035089.1	15544043	.	C	T	.	.	MAF_USDA=2.459
NC_035089.1	15544099	.	T	A	.	.	MAF_USDA=4.918
NC_035089.1	15544126	.	A	C	.	.	MAF_USDA=2.459
NC_035089.1	15544129	.	A	T	.	.	MAF_INRAE=21.053
NC_035089.1	15544243	.	C	T	.	.	MAF_USDA=5.0
NC_035089.1	15544244	.	G	A	.	.	MAF_INRAE=42.5;MAF_USDA=47.619
NC_035089.1	15544271	.	T	G	.	.	MAF_INRAE=20.0;MAF_USDA=10.417
NC_035089.1	15544272	.	T	A	.	.	MAF_INRAE=19.167;MAF_USDA=12.5
NC_035089.1	15544302	.	G	A	.	.	MAF_INRAE=11.667;MAF_USDA=15.294
NC_035089.1	15544312	.	A	T	.	.	MAF_INRAE=11.667
NC_035089.1	15544324	.	C	T	.	.	MAF_INRAE=2.5
NC_035089.1	15544369	.	G	A	.	.	MAF_INRAE=21.667
NC_035089.1	15544370	.	T	G	.	.	MAF_INRAE=21.667
NC_035089.1	15544399	.	A	G	.	.	MAF_INRAE=23.333
NC_035089.1	15544470	.	A	T	.	.	MAF_INRAE=3.333;MAF_USDA=1.667
NC_035089.1	15544472	.	G	A	.	.	MAF_USDA=25.595
NC_035089.1	15544479	.	C	T	.	.	MAF_INRAE=25.0
NC_035089.1	15544531	.	G	T	.	.	MAF_USDA=13.934
NC_035089.1	15544539	.	C	A	.	.	MAF_USDA=1.639
NC_035089.1	15544568	.	T	A	.	.	MAF_USDA=2.083
NC_035089.1	15544597	.	A	C	.	.	MAF_INRAE=2.5
NC_035089.1	15544914	.	C	A	.	.	MAF_INRAE=10.526;MAF_USDA=22.941
NC_035089.1	15544941	.	A	T	.	.	MAF_USDA=5.882
NC_035089.1	15544960	.	G	T	.	.	MAF_INRAE=10.526;MAF_USDA=18.235
NC_035089.1	15544980	.	T	C	.	.	MAF_USDA=3.279
NC_035089.1	15545057	.	G	A	.	.	MAF_USDA=4.098
NC_035089.1	15545130	.	G	C	.	.	MAF_USDA=10.87
NC_035089.1	15545239	.	G	A	.	.	MAF_USDA=1.695
NC_035089.1	15545266	.	C	A	.	.	MAF_INRAE=11.667
NC_035089.1	15545398	.	C	T	.	.	MAF_INRAE=40.833
NC_035089.1	15545414	.	T	C	.	.	MAF_INRAE=40.0
NC_035089.1	15545453	.	T	C	.	.	MAF_USDA=8.333
NC_035089.1	15545482	.	A	G	.	.	MAF_USDA=1.667
NC_035089.1	15545506	.	T	A	.	.	MAF_USDA=5.882
NC_035089.1	15545512	.	A	G	.	.	MAF_INRAE=1.667
NC_035089.1	15545532	.	A	G	.	.	MAF_INRAE=20.0
NC_035089.1	15545549	.	A	G	.	.	MAF_INRAE=41.667
NC_035089.1	15545567	.	C	A	.	.	MAF_USDA=1.639
NC_035089.1	15545617	.	A	T	.	.	MAF_USDA=2.353
NC_035089.1	15545632	.	G	T	.	.	MAF_USDA=4.118
NC_035089.1	15545660	.	T	C	.	.	MAF_USDA=1.639
NC_035089.1	15545667	.	T	G	.	.	MAF_USDA=14.706
NC_035089.1	15545761	.	C	T	.	.	MAF_USDA=4.918
NC_035089.1	15545804	.	C	A	.	.	MAF_INRAE=15.833;MAF_USDA=3.529
NC_035089.1	15545805	.	G	A	.	.	MAF_USDA=4.918
NC_035089.1	15545809	.	T	C	.	.	MAF_USDA=4.918
NC_035089.1	15545820	.	T	C	.	.	MAF_USDA=4.918
NC_035089.1	15545863	.	T	A	.	.	MAF_USDA=43.75
NC_035089.1	15545865	.	T	A	.	.	MAF_USDA=5.738
NC_035089.1	15545870	.	A	C	.	.	MAF_USDA=5.738
NC_035089.1	15545885	.	G	A	.	.	MAF_USDA=6.557
NC_035089.1	15545912	.	A	T	.	.	MAF_USDA=5.738
NC_035089.1	15545945	.	C	A	.	.	MAF_INRAE=14.557;MAF_USDA=22.353
NC_035089.1	15545949	.	A	G	.	.	MAF_INRAE=15.833
NC_035089.1	15545975	.	A	C	.	.	MAF_INRAE=15.823
NC_035089.1	15546053	.	T	C	.	.	MAF_USDA=3.279
NC_035089.1	15546090	.	C	A	.	.	MAF_USDA=2.459
NC_035089.1	15546147	.	A	T	.	.	MAF_USDA=25.0
NC_035089.1	15546289	.	A	G	.	.	MAF_USDA=7.377
NC_035089.1	15546292	.	A	C	.	.	MAF_USDA=2.353
NC_035089.1	15546374	.	A	G	.	.	MAF_USDA=6.557
NC_035089.1	15546467	.	G	C	.	.	MAF_USDA=1.639
NC_035089.1	15546504	.	C	A	.	.	MAF_INRAE=13.291;MAF_USDA=22.917
NC_035089.1	15546518	.	G	A	.	.	MAF_USDA=2.353
NC_035089.1	15546536	.	G	T	.	.	MAF_USDA=2.459
NC_035089.1	15546593	.	C	A	.	.	MAF_USDA=2.459
NC_035089.1	15546687	.	G	A	.	.	MAF_USDA=3.529
NC_035089.1	15546717	.	A	T	.	.	MAF_USDA=4.918
NC_035089.1	15546739	.	C	A	.	.	MAF_USDA=4.918
NC_035089.1	15546797	.	A	G	.	.	MAF_USDA=4.918
NC_035089.1	15546825	.	T	C	.	.	MAF_USDA=1.639
NC_035089.1	15546834	.	C	A	.	.	MAF_USDA=2.459
NC_035089.1	15546848	.	T	C	.	.	MAF_USDA=6.557
NC_035089.1	15546919	.	G	T	.	.	MAF_USDA=27.059
NC_035089.1	15547125	.	T	A	.	.	MAF_USDA=20.833
NC_035089.1	15547207	.	T	A	.	.	MAF_USDA=43.478
NC_035089.1	15547208	.	C	A	.	.	MAF_USDA=41.304
NC_035089.1	15547415	.	C	A	.	.	MAF_INRAE=4.167
NC_035089.1	15547475	.	G	A	.	.	MAF_INRAE=3.333
NC_035089.1	15547495	.	C	A	.	.	MAF_INRAE=3.333
NC_035089.1	15547538	.	C	A	.	.	MAF_INRAE=3.333
NC_035089.1	15547578	.	A	C	.	.	MAF_USDA=2.459
NC_035089.1	15547601	.	T	C	.	.	MAF_USDA=3.279
NC_035089.1	15547685	.	T	A	.	.	MAF_USDA=3.279
NC_035089.1	15547688	.	G	A	.	.	MAF_INRAE=36.709;MAF_USDA=25.882
NC_035089.1	15547712	.	C	G	.	.	MAF_USDA=2.941
NC_035089.1	15547726	.	G	A	.	.	MAF_USDA=4.706
NC_035089.1	15547764	.	G	A	.	.	MAF_USDA=2.459
NC_035089.1	15547769	.	C	G	.	.	MAF_USDA=3.279
NC_035089.1	15547802	.	G	A	.	.	MAF_USDA=2.5
NC_035089.1	15547835	.	T	A	.	.	MAF_USDA=4.167
NC_035089.1	15547971	.	G	A	.	.	MAF_USDA=4.918
NC_035089.1	15547988	.	T	A	.	.	MAF_USDA=2.459
NC_035089.1	15547994	.	A	T	.	.	MAF_INRAE=39.241;MAF_USDA=26.471
NC_035089.1	15547996	.	A	C	.	.	MAF_USDA=6.471
NC_035089.1	15548018	.	A	G	.	.	MAF_USDA=1.639
NC_035089.1	15548073	.	T	C	.	.	MAF_USDA=2.459
NC_035089.1	15548093	.	G	A	.	.	MAF_INRAE=37.5;MAF_USDA=8.235
NC_035089.1	15548201	.	C	T	.	.	MAF_INRAE=12.658;MAF_USDA=22.917
NC_035089.1	15548215	.	A	T	.	.	MAF_USDA=3.279
NC_035089.1	15548223	.	A	G	.	.	MAF_INRAE=22.785;MAF_USDA=17.647
NC_035089.1	15548254	.	C	T	.	.	MAF_USDA=7.059
NC_035089.1	15548267	.	T	A	.	.	MAF_USDA=6.557
NC_035089.1	15548270	.	A	C	.	.	MAF_USDA=4.918
NC_035089.1	15548324	.	C	T	.	.	MAF_INRAE=36.076;MAF_USDA=26.471
NC_035089.1	15548352	.	T	C	.	.	MAF_USDA=22.917
NC_035089.1	15548365	.	A	T	.	.	MAF_USDA=25.0
NC_035089.1	15548375	.	T	C	.	.	MAF_USDA=5.738
NC_035089.1	15548385	.	G	A	.	.	MAF_USDA=2.083
NC_035089.1	15548475	.	T	G	.	.	MAF_INRAE=13.291;MAF_USDA=22.917
NC_035089.1	15548493	.	C	A	.	.	MAF_USDA=5.738
NC_035089.1	15548497	.	T	A	.	.	MAF_USDA=2.941
NC_035089.1	15548498	.	C	T	.	.	MAF_USDA=2.941
NC_035089.1	15548506	.	G	A	.	.	MAF_USDA=2.459
NC_035089.1	15548526	.	A	G	.	.	MAF_INRAE=12.658;MAF_USDA=22.917
NC_035089.1	15548568	.	C	T	.	.	MAF_USDA=5.738
NC_035089.1	15548582	.	G	A	.	.	MAF_USDA=2.459
NC_035089.1	15548625	.	T	C	.	.	MAF_USDA=4.918
NC_035089.1	15548667	.	A	G	.	.	MAF_USDA=5.738
NC_035089.1	15548682	.	G	A	.	.	MAF_USDA=4.918
NC_035089.1	15548712	.	T	C	.	.	MAF_USDA=2.459
NC_035089.1	15548713	.	G	A	.	.	MAF_USDA=2.459
NC_035089.1	15548717	.	T	C	.	.	MAF_USDA=2.459
NC_035089.1	15548743	.	A	C	.	.	MAF_INRAE=22.785;MAF_USDA=20.588
NC_035089.1	15548746	.	C	T	.	.	MAF_USDA=2.459
NC_035089.1	15548747	.	G	C	.	.	MAF_INRAE=26.667;MAF_USDA=24.706
NC_035089.1	15548848	.	C	A	.	.	MAF_USDA=5.738
NC_035089.1	15548890	.	G	T	.	.	MAF_USDA=2.459
NC_035089.1	15548952	.	T	G	.	.	MAF_INRAE=22.785
NC_035089.1	15549002	.	A	C	.	.	MAF_USDA=4.098
NC_035089.1	15549013	.	T	C	.	.	MAF_INRAE=1.667
NC_035089.1	15549018	.	A	C	.	.	MAF_USDA=10.588
NC_035089.1	15549045	.	C	T	.	.	MAF_USDA=2.381
NC_035089.1	15549156	.	C	T	.	.	MAF_USDA=4.918
NC_035089.1	15549182	.	T	C	.	.	MAF_USDA=4.918
NC_035089.1	15549224	.	G	T	.	.	MAF_USDA=2.459
NC_035089.1	15549349	.	A	C	.	.	MAF_INRAE=49.367;MAF_USDA=28.235
NC_035089.1	15549379	.	C	T	.	.	MAF_USDA=2.459
NC_035089.1	15549414	.	T	G	.	.	MAF_USDA=10.656
NC_035089.1	15549418	.	A	T	.	.	MAF_USDA=2.459
NC_035089.1	15549434	.	C	G	.	.	MAF_INRAE=18.333;MAF_USDA=4.167
NC_035089.1	15549461	.	C	T	.	.	MAF_USDA=2.459
NC_035089.1	15549490	.	C	T	.	.	MAF_INRAE=1.667
NC_035089.1	15549506	.	C	T	.	.	MAF_USDA=6.25
NC_035089.1	15549533	.	G	A	.	.	MAF_INRAE=50.0;MAF_USDA=22.353
NC_035089.1	15549568	.	A	G	.	.	MAF_USDA=5.738
NC_035089.1	15549573	.	A	G	.	.	MAF_USDA=7.377
NC_035089.1	15549623	.	G	A	.	.	MAF_USDA=2.459
NC_035089.1	15549628	.	T	A	.	.	MAF_USDA=3.279
NC_035089.1	15549650	.	T	A	.	.	MAF_USDA=10.656
NC_035089.1	15549662	.	G	A	.	.	MAF_USDA=6.25
NC_035089.1	15549785	.	G	C	.	.	MAF_USDA=5.738
NC_035089.1	15549842	.	G	A	.	.	MAF_USDA=4.098
NC_035089.1	15549845	.	A	T	.	.	MAF_USDA=5.738
NC_035089.1	15549850	.	T	A	.	.	MAF_USDA=3.279
NC_035089.1	15549851	.	T	A	.	.	MAF_USDA=5.738
NC_035089.1	15549852	.	A	T	.	.	MAF_USDA=5.882
NC_035089.1	15549853	.	A	G	.	.	MAF_USDA=4.706
NC_035089.1	15549855	.	A	T	.	.	MAF_INRAE=49.367;MAF_USDA=22.941
NC_035089.1	15549877	.	G	A	.	.	MAF_USDA=5.738
NC_035089.1	15549906	.	A	T	.	.	MAF_USDA=2.459
NC_035089.1	15549945	.	C	A	.	.	MAF_USDA=1.765
NC_035089.1	15550073	.	G	T	.	.	MAF_INRAE=10.526;MAF_USDA=8.235
NC_035089.1	15550116	.	C	G	.	.	MAF_INRAE=10.526;MAF_USDA=8.824
NC_035089.1	15550251	.	G	C	.	.	MAF_INRAE=14.167
NC_035089.1	15550301	.	G	A	.	.	MAF_USDA=5.738
NC_035089.1	15550304	.	A	T	.	.	MAF_USDA=5.738
NC_035089.1	15550316	.	A	T	.	.	MAF_USDA=8.235
NC_035089.1	15550317	.	G	C	.	.	MAF_USDA=2.459
NC_035089.1	15550386	.	G	A	.	.	MAF_USDA=4.918
NC_035089.1	15550419	.	T	C	.	.	MAF_USDA=7.377
NC_035089.1	15550668	.	A	T	.	.	MAF_USDA=1.695
NC_035089.1	15550754	.	C	G	.	.	MAF_USDA=5.0
NC_035089.1	15550789	.	C	A	.	.	MAF_USDA=3.279
NC_035089.1	15550807	.	C	T	.	.	MAF_USDA=7.647
NC_035089.1	15550832	.	A	C	.	.	MAF_USDA=4.918
NC_035089.1	15550897	.	G	T	.	.	MAF_USDA=2.459
NC_035089.1	15550899	.	A	C	.	.	MAF_USDA=2.459
NC_035089.1	15550943	.	C	T	.	.	MAF_USDA=2.5
NC_035089.1	15551028	.	C	T	.	.	MAF_USDA=7.143
NC_035089.1	15551064	.	T	G	.	.	MAF_USDA=2.459
NC_035089.1	15551065	.	C	T	.	.	MAF_USDA=2.459
NC_035089.1	15551114	.	C	T	.	.	MAF_USDA=2.459
NC_035089.1	15551137	.	C	A	.	.	MAF_USDA=4.098
NC_035089.1	15551140	.	T	C	.	.	MAF_USDA=4.706
NC_035089.1	15551299	.	C	A	.	.	MAF_USDA=2.459
NC_035089.1	15551309	.	G	A	.	.	MAF_USDA=4.918
NC_035089.1	15551563	.	G	A	.	.	MAF_INRAE=28.481;MAF_USDA=9.016
NC_035089.1	15551571	.	T	C	.	.	MAF_USDA=3.279
NC_035089.1	15551585	.	T	C	.	.	MAF_USDA=5.738
NC_035089.1	15551605	.	C	T	.	.	MAF_USDA=1.639
NC_035089.1	15551606	.	G	A	.	.	MAF_USDA=5.738
NC_035089.1	15551619	.	G	A	.	.	MAF_USDA=2.459
NC_035089.1	15551629	.	C	T	.	.	MAF_USDA=3.279
NC_035089.1	15551676	.	G	A	.	.	MAF_USDA=5.738
NC_035089.1	15551737	.	G	T	.	.	MAF_INRAE=44.304;MAF_USDA=41.176
NC_035089.1	15551741	.	T	G	.	.	MAF_INRAE=1.667
NC_035089.1	15551804	.	T	G	.	.	MAF_INRAE=13.291;MAF_USDA=8.824
NC_035089.1	15551810	.	T	A	.	.	MAF_USDA=1.639
NC_035089.1	15551840	.	T	G	.	.	MAF_INRAE=8.228;MAF_USDA=13.529
NC_035089.1	15551891	.	T	C	.	.	MAF_USDA=4.918
NC_035089.1	15551895	.	G	A	.	.	MAF_USDA=1.639
NC_035089.1	15551928	.	G	T	.	.	MAF_USDA=4.918
NC_035089.1	15551970	.	A	C	.	.	MAF_INRAE=30.38;MAF_USDA=9.016
NC_035089.1	15551972	.	C	A	.	.	MAF_INRAE=33.333;MAF_USDA=9.016
NC_035089.1	15551988	.	T	C	.	.	MAF_USDA=15.294
NC_035089.1	15551991	.	T	C	.	.	MAF_USDA=2.459
NC_035089.1	15552003	.	C	T	.	.	MAF_USDA=7.377
NC_035089.1	15552006	.	G	T	.	.	MAF_USDA=5.738
NC_035089.1	15552057	.	G	A	.	.	MAF_USDA=5.738
NC_035089.1	15552059	.	C	T	.	.	MAF_USDA=4.706
NC_035089.1	15552078	.	C	T	.	.	MAF_INRAE=34.81;MAF_USDA=21.765
NC_035089.1	15552109	.	C	T	.	.	MAF_INRAE=13.291;MAF_USDA=9.412
NC_035089.1	15552138	.	T	A	.	.	MAF_USDA=2.459
NC_035089.1	15552161	.	C	T	.	.	MAF_USDA=2.459
NC_035089.1	15552193	.	C	G	.	.	MAF_USDA=4.918
NC_035089.1	15552204	.	T	G	.	.	MAF_USDA=4.098
NC_035089.1	15552259	.	A	G	.	.	MAF_USDA=7.059
NC_035089.1	15552323	.	C	T	.	.	MAF_USDA=7.377
NC_035089.1	15552353	.	G	A	.	.	MAF_USDA=4.918
NC_035089.1	15552356	.	T	G	.	.	MAF_USDA=4.918
NC_035089.1	15552362	.	T	A	.	.	MAF_USDA=4.918
NC_035089.1	15552370	.	C	T	.	.	MAF_USDA=4.918
NC_035089.1	15552397	.	A	T	.	.	MAF_USDA=7.059
NC_035089.1	15552434	.	C	T	.	.	MAF_USDA=4.918
NC_035089.1	15552464	.	G	T	.	.	MAF_INRAE=48.734;MAF_USDA=25.41
NC_035089.1	15552506	.	T	C	.	.	MAF_USDA=4.918
NC_035089.1	15552512	.	T	C	.	.	MAF_USDA=10.656
NC_035089.1	15552515	.	A	T	.	.	MAF_USDA=2.459
NC_035089.1	15552522	.	T	C	.	.	MAF_USDA=8.235
NC_035089.1	15552541	.	T	G	.	.	MAF_USDA=4.706
NC_035089.1	15552548	.	T	G	.	.	MAF_USDA=4.118
NC_035089.1	15552593	.	C	T	.	.	MAF_USDA=2.459
NC_035089.1	15552594	.	G	A	.	.	MAF_INRAE=21.053;MAF_USDA=32.353
NC_035089.1	15552610	.	C	T	.	.	MAF_USDA=1.765
NC_035089.1	15552623	.	T	G	.	.	MAF_USDA=7.647
NC_035089.1	15552632	.	A	T	.	.	MAF_USDA=4.918
NC_035089.1	15552648	.	C	T	.	.	MAF_USDA=4.918
NC_035089.1	15552743	.	C	T	.	.	MAF_USDA=7.377
NC_035089.1	15552744	.	C	T	.	.	MAF_USDA=4.918
NC_035089.1	15552755	.	C	A	.	.	MAF_USDA=4.918
NC_035089.1	15552759	.	A	G	.	.	MAF_USDA=4.918
NC_035089.1	15552761	.	C	T	.	.	MAF_USDA=4.918
NC_035089.1	15552787	.	T	G	.	.	MAF_USDA=8.197
NC_035089.1	15552831	.	G	A	.	.	MAF_USDA=3.529
NC_035089.1	15552888	.	A	G	.	.	MAF_INRAE=34.177;MAF_USDA=21.765
NC_035089.1	15552937	.	C	G	.	.	MAF_INRAE=47.468;MAF_USDA=30.588
NC_035089.1	15552938	.	A	C	.	.	MAF_USDA=9.412
NC_035089.1	15552985	.	T	C	.	.	MAF_USDA=4.918
NC_035089.1	15552986	.	G	T	.	.	MAF_USDA=2.459
NC_035089.1	15553009	.	A	G	.	.	MAF_USDA=1.639
NC_035089.1	15553018	.	C	T	.	.	MAF_USDA=4.918
NC_035089.1	15553022	.	T	C	.	.	MAF_USDA=4.918
NC_035089.1	15553058	.	C	A	.	.	MAF_USDA=1.639
NC_035089.1	15553068	.	A	G	.	.	MAF_USDA=7.647
NC_035089.1	15553101	.	G	A	.	.	MAF_USDA=5.738
NC_035089.1	15553118	.	C	T	.	.	MAF_USDA=4.918
NC_035089.1	15553130	.	T	C	.	.	MAF_USDA=4.098
NC_035089.1	15553165	.	T	C	.	.	MAF_USDA=3.279
NC_035089.1	15553189	.	A	G	.	.	MAF_USDA=7.647
NC_035089.1	15553223	.	T	C	.	.	MAF_USDA=2.459
NC_035089.1	15553243	.	G	A	.	.	MAF_USDA=4.762
NC_035089.1	15553255	.	C	G	.	.	MAF_INRAE=10.526;MAF_USDA=5.833
NC_035089.1	15553263	.	C	T	.	.	MAF_USDA=1.765
NC_035089.1	15553324	.	G	A	.	.	MAF_USDA=4.706
NC_035089.1	15553398	.	G	A	.	.	MAF_USDA=2.5
NC_035089.1	15553413	.	T	G	.	.	MAF_USDA=3.279
NC_035089.1	15553420	.	A	G	.	.	MAF_USDA=2.459
NC_035089.1	15553459	.	A	T	.	.	MAF_USDA=4.118
NC_035089.1	15553480	.	C	T	.	.	MAF_INRAE=22.152;MAF_USDA=19.412
NC_035089.1	15553489	.	C	T	.	.	MAF_USDA=5.0
NC_035089.1	15553552	.	C	T	.	.	MAF_USDA=4.098
NC_035089.1	15553585	.	T	C	.	.	MAF_USDA=4.098
NC_035089.1	15553633	.	C	T	.	.	MAF_USDA=2.941
NC_035089.1	15553636	.	A	G	.	.	MAF_USDA=2.459
NC_035089.1	15553639	.	G	A	.	.	MAF_USDA=2.941
NC_035089.1	15553672	.	C	A	.	.	MAF_USDA=1.667
NC_035089.1	15553680	.	G	A	.	.	MAF_USDA=2.459
NC_035089.1	15553714	.	C	T	.	.	MAF_USDA=4.098
NC_035089.1	15553744	.	C	T	.	.	MAF_USDA=7.377
NC_035089.1	15553751	.	A	G	.	.	MAF_USDA=5.738
NC_035089.1	15553772	.	C	T	.	.	MAF_INRAE=50.0;MAF_USDA=22.941
NC_035089.1	15553781	.	C	T	.	.	MAF_USDA=4.918
NC_035089.1	15553871	.	C	T	.	.	MAF_USDA=4.918
NC_035089.1	15553922	.	C	T	.	.	MAF_USDA=3.279
NC_035089.1	15553960	.	C	A	.	.	MAF_USDA=4.098
NC_035089.1	15553972	.	G	A	.	.	MAF_USDA=2.459
NC_035089.1	15553987	.	C	T	.	.	MAF_USDA=4.098
NC_035089.1	15554012	.	C	G	.	.	MAF_USDA=1.639
NC_035089.1	15554045	.	T	A	.	.	MAF_USDA=6.471
NC_035089.1	15554054	.	T	G	.	.	MAF_USDA=7.059
NC_035089.1	15554065	.	G	T	.	.	MAF_USDA=4.167
NC_035089.1	15554085	.	A	G	.	.	MAF_USDA=7.831
NC_035089.1	15554087	.	G	T	.	.	MAF_USDA=2.542
NC_035089.1	15554140	.	T	A	.	.	MAF_USDA=27.083
NC_035089.1	15554150	.	G	T	.	.	MAF_USDA=4.167
NC_035089.1	15554151	.	T	C	.	.	MAF_USDA=27.083
NC_035089.1	15554154	.	A	C	.	.	MAF_USDA=27.083
NC_035089.1	15554159	.	T	G	.	.	MAF_INRAE=21.053;MAF_USDA=25.0
NC_035089.1	15554185	.	C	T	.	.	MAF_INRAE=10.526
NC_035089.1	15554200	.	T	C	.	.	MAF_INRAE=21.053;MAF_USDA=22.917
NC_035089.1	15554205	.	C	T	.	.	MAF_INRAE=21.053;MAF_USDA=14.583
NC_035089.1	15554212	.	T	C	.	.	MAF_USDA=6.25
NC_035089.1	15554213	.	C	G	.	.	MAF_USDA=6.522
NC_035089.1	15554218	.	A	G	.	.	MAF_INRAE=21.053;MAF_USDA=28.261
NC_035089.1	15554233	.	G	A	.	.	MAF_USDA=17.073
NC_035089.1	15554236	.	A	T	.	.	MAF_USDA=31.098
NC_035089.1	15554242	.	A	T	.	.	MAF_USDA=1.695
NC_035089.1	15554247	.	A	G	.	.	MAF_USDA=28.049
NC_035089.1	15554301	.	A	G	.	.	MAF_USDA=1.639
NC_035089.1	15554329	.	T	A	.	.	MAF_INRAE=21.053;MAF_USDA=30.0
NC_035089.1	15554372	.	T	C	.	.	MAF_USDA=20.0
NC_035089.1	15554388	.	A	C	.	.	MAF_INRAE=48.101;MAF_USDA=32.941
NC_035089.1	15554417	.	T	A	.	.	MAF_USDA=2.459
NC_035089.1	15554418	.	C	A	.	.	MAF_INRAE=25.833;MAF_USDA=2.083
NC_035089.1	15554435	.	T	C	.	.	MAF_USDA=16.471
NC_035089.1	15554456	.	G	A	.	.	MAF_USDA=2.459
NC_035089.1	15554458	.	T	C	.	.	MAF_USDA=5.833
NC_035089.1	15554523	.	C	A	.	.	MAF_INRAE=4.43;MAF_USDA=16.667
NC_035089.1	15554530	.	C	T	.	.	MAF_USDA=11.475
NC_035089.1	15554556	.	A	C	.	.	MAF_USDA=10.656
NC_035089.1	15554567	.	C	T	.	.	MAF_USDA=12.353
NC_035089.1	15554627	.	A	C	.	.	MAF_INRAE=1.667
NC_035089.1	15554670	.	A	G	.	.	MAF_USDA=10.833
NC_035089.1	15554711	.	T	G	.	.	MAF_USDA=4.918
NC_035089.1	15554752	.	C	G	.	.	MAF_INRAE=21.053
NC_035089.1	15554778	.	T	A	.	.	MAF_USDA=1.639
NC_035089.1	15554784	.	T	A	.	.	MAF_USDA=4.918
NC_035089.1	15554851	.	A	T	.	.	MAF_USDA=1.639
NC_035089.1	15554853	.	A	T	.	.	MAF_USDA=5.738
NC_035089.1	15554857	.	C	A	.	.	MAF_USDA=2.459
NC_035089.1	15554901	.	G	A	.	.	MAF_USDA=6.25
NC_035089.1	15554926	.	C	T	.	.	MAF_USDA=4.167
NC_035089.1	15554941	.	G	A	.	.	MAF_INRAE=6.962;MAF_USDA=47.059
NC_035089.1	15555021	.	T	G	.	.	MAF_INRAE=4.43;MAF_USDA=5.738
NC_035089.1	15555022	.	G	T	.	.	MAF_INRAE=10.526;MAF_USDA=8.197
NC_035089.1	15555051	.	C	T	.	.	MAF_USDA=4.918
NC_035089.1	15555064	.	G	A	.	.	MAF_INRAE=16.456;MAF_USDA=37.647
NC_035089.1	15555077	.	A	T	.	.	MAF_USDA=2.459
NC_035089.1	15555112	.	G	A	.	.	MAF_INRAE=33.544;MAF_USDA=26.786
NC_035089.1	15555114	.	A	T	.	.	MAF_INRAE=35.0;MAF_USDA=27.381
NC_035089.1	15555119	.	C	G	.	.	MAF_INRAE=33.544;MAF_USDA=23.81
NC_035089.1	15555121	.	A	G	.	.	MAF_INRAE=35.0;MAF_USDA=4.167
NC_035089.1	15555127	.	C	A	.	.	MAF_USDA=10.656
NC_035089.1	15555136	.	A	G	.	.	MAF_USDA=16.471
NC_035089.1	15555146	.	A	G	.	.	MAF_INRAE=13.924;MAF_USDA=29.412
NC_035089.1	15555257	.	C	T	.	.	MAF_USDA=3.333
NC_035089.1	15555336	.	T	C	.	.	MAF_INRAE=3.333;MAF_USDA=27.059
NC_035089.1	15555337	.	T	C	.	.	MAF_INRAE=3.333;MAF_USDA=26.471
NC_035089.1	15555368	.	G	A	.	.	MAF_INRAE=3.333;MAF_USDA=15.294
NC_035089.1	15555386	.	C	A	.	.	MAF_USDA=5.738
NC_035089.1	15555419	.	A	T	.	.	MAF_USDA=1.639
NC_035089.1	15555463	.	T	G	.	.	MAF_INRAE=13.291;MAF_USDA=12.353
NC_035089.1	15555534	.	C	A	.	.	MAF_USDA=2.459
NC_035089.1	15555544	.	G	A	.	.	MAF_USDA=12.941
NC_035089.1	15555581	.	C	A	.	.	MAF_USDA=2.459
NC_035089.1	15555641	.	T	C	.	.	MAF_USDA=4.918
NC_035089.1	15555652	.	T	A	.	.	MAF_USDA=1.639
NC_035089.1	15555657	.	A	T	.	.	MAF_USDA=2.459
NC_035089.1	15555658	.	A	T	.	.	MAF_USDA=2.459
NC_035089.1	15555660	.	G	T	.	.	MAF_USDA=22.941
NC_035089.1	15555779	.	T	C	.	.	MAF_USDA=4.118
NC_035089.1	15555809	.	A	T	.	.	MAF_USDA=3.279
NC_035089.1	15555810	.	G	T	.	.	MAF_USDA=3.279
NC_035089.1	15555815	.	A	T	.	.	MAF_INRAE=13.291;MAF_USDA=8.824
NC_035089.1	15555899	.	T	G	.	.	MAF_USDA=2.459
NC_035089.1	15555902	.	C	A	.	.	MAF_USDA=1.639
NC_035089.1	15555917	.	A	G	.	.	MAF_INRAE=36.709;MAF_USDA=45.294
NC_035089.1	15555927	.	C	T	.	.	MAF_INRAE=36.709;MAF_USDA=46.471
NC_035089.1	15555931	.	G	A	.	.	MAF_USDA=1.639
NC_035089.1	15555932	.	T	C	.	.	MAF_USDA=24.118
NC_035089.1	15555967	.	A	C	.	.	MAF_USDA=2.941
NC_035089.1	15556036	.	C	T	.	.	MAF_USDA=13.529
NC_035089.1	15556057	.	C	A	.	.	MAF_INRAE=3.333
NC_035089.1	15556077	.	G	A	.	.	MAF_USDA=5.738
NC_035089.1	15556083	.	C	A	.	.	MAF_USDA=37.059
NC_035089.1	15556145	.	A	T	.	.	MAF_USDA=1.639
NC_035089.1	15556206	.	A	G	.	.	MAF_USDA=1.639
NC_035089.1	15556242	.	A	T	.	.	MAF_INRAE=48.101;MAF_USDA=38.824
NC_035089.1	15556253	.	C	T	.	.	MAF_INRAE=48.101;MAF_USDA=40.0
NC_035089.1	15556269	.	G	A	.	.	MAF_INRAE=15.823;MAF_USDA=11.765
NC_035089.1	15556288	.	T	A	.	.	MAF_USDA=1.639
NC_035089.1	15556403	.	A	G	.	.	MAF_USDA=12.941
NC_035089.1	15556411	.	A	C	.	.	MAF_USDA=2.459
NC_035089.1	15556417	.	G	C	.	.	MAF_INRAE=50.0;MAF_USDA=39.412
NC_035089.1	15556483	.	T	C	.	.	MAF_INRAE=23.418;MAF_USDA=24.118
NC_035089.1	15556600	.	T	A	.	.	MAF_INRAE=3.333;MAF_USDA=1.639
NC_035089.1	15556626	.	A	T	.	.	MAF_USDA=17.059
NC_035089.1	15556646	.	G	A	.	.	MAF_INRAE=1.667
NC_035089.1	15556700	.	C	G	.	.	MAF_INRAE=19.167;MAF_USDA=3.529
NC_035089.1	15556749	.	G	A	.	.	MAF_USDA=2.459
NC_035089.1	15556755	.	G	A	.	.	MAF_USDA=1.639
NC_035089.1	15556778	.	G	A	.	.	MAF_USDA=4.706
NC_035089.1	15556786	.	T	G	.	.	MAF_USDA=1.639
NC_035089.1	15556821	.	G	A	.	.	MAF_USDA=1.639
NC_035089.1	15556843	.	G	A	.	.	MAF_USDA=1.639
NC_035089.1	15556854	.	A	G	.	.	MAF_USDA=1.639
NC_035089.1	15556870	.	G	C	.	.	MAF_USDA=1.639
NC_035089.1	15556919	.	A	T	.	.	MAF_INRAE=46.835;MAF_USDA=11.31
NC_035089.1	15556924	.	G	A	.	.	MAF_USDA=1.667
NC_035089.1	15556945	.	C	T	.	.	MAF_USDA=1.667
NC_035089.1	15557000	.	T	C	.	.	MAF_INRAE=13.291;MAF_USDA=9.412
NC_035089.1	15557074	.	C	G	.	.	MAF_USDA=5.294
NC_035089.1	15557076	.	G	A	.	.	MAF_INRAE=36.076;MAF_USDA=28.824
NC_035089.1	15557088	.	A	G	.	.	MAF_INRAE=36.076;MAF_USDA=28.824
NC_035089.1	15557128	.	G	A	.	.	MAF_USDA=1.765
NC_035089.1	15557132	.	G	T	.	.	MAF_USDA=3.279
NC_035089.1	15557220	.	C	A	.	.	MAF_USDA=1.639
NC_035089.1	15557228	.	A	T	.	.	MAF_USDA=23.77
NC_035089.1	15557245	.	A	G	.	.	MAF_USDA=1.639
NC_035089.1	15557279	.	G	T	.	.	MAF_INRAE=48.734;MAF_USDA=29.412
NC_035089.1	15557311	.	G	A	.	.	MAF_USDA=5.882
NC_035089.1	15557318	.	T	C	.	.	MAF_INRAE=3.333
NC_035089.1	15557343	.	C	A	.	.	MAF_USDA=1.639
NC_035089.1	15557345	.	C	T	.	.	MAF_USDA=11.765
NC_035089.1	15557361	.	G	A	.	.	MAF_INRAE=36.709;MAF_USDA=28.824
NC_035089.1	15557382	.	T	G	.	.	MAF_USDA=2.459
NC_035089.1	15557467	.	A	T	.	.	MAF_USDA=1.639
NC_035089.1	15557499	.	C	A	.	.	MAF_USDA=16.471
NC_035089.1	15557557	.	A	C	.	.	MAF_USDA=18.033
NC_035089.1	15557589	.	G	T	.	.	MAF_USDA=7.647
NC_035089.1	15557610	.	G	C	.	.	MAF_USDA=1.639
NC_035089.1	15557648	.	T	C	.	.	MAF_INRAE=29.747;MAF_USDA=36.471
NC_035089.1	15557661	.	C	T	.	.	MAF_INRAE=13.291;MAF_USDA=10.0
NC_035089.1	15557665	.	T	A	.	.	MAF_USDA=3.529
NC_035089.1	15557667	.	A	G	.	.	MAF_USDA=1.639
NC_035089.1	15557678	.	T	A	.	.	MAF_INRAE=15.823;MAF_USDA=17.059
NC_035089.1	15557746	.	G	T	.	.	MAF_USDA=2.586
NC_035089.1	15557830	.	A	G	.	.	MAF_INRAE=22.785;MAF_USDA=10.345
NC_035089.1	15557877	.	G	A	.	.	MAF_USDA=4.878
NC_035089.1	15557935	.	T	G	.	.	MAF_USDA=1.724
NC_035089.1	15558086	.	A	T	.	.	MAF_INRAE=10.526;MAF_USDA=42.857
NC_035089.1	15558090	.	C	T	.	.	MAF_USDA=1.667
NC_035089.1	15558098	.	T	G	.	.	MAF_INRAE=24.051;MAF_USDA=42.857
NC_035089.1	15558130	.	G	A	.	.	MAF_USDA=1.667
NC_035089.1	15558131	.	G	C	.	.	MAF_USDA=11.176
NC_035089.1	15558139	.	C	T	.	.	MAF_USDA=3.279
NC_035089.1	15563252	.	C	T	.	.	MAF_USDA=1.667
NC_035089.1	15563288	.	A	T	.	.	MAF_INRAE=15.823;MAF_USDA=15.882
NC_035089.1	15563308	.	A	T	.	.	MAF_INRAE=15.823;MAF_USDA=16.471
NC_035089.1	15563379	.	C	A	.	.	MAF_INRAE=47.468;MAF_USDA=35.882
NC_035089.1	15563402	.	C	T	.	.	MAF_INRAE=16.667;MAF_USDA=9.412
NC_035089.1	15563512	.	A	C	.	.	MAF_USDA=3.279
NC_035089.1	15563538	.	T	G	.	.	MAF_USDA=3.529
NC_035089.1	15563546	.	C	G	.	.	MAF_USDA=4.118
NC_035089.1	15563562	.	G	A	.	.	MAF_INRAE=15.823;MAF_USDA=23.529
NC_035089.1	15563566	.	C	A	.	.	MAF_INRAE=16.667;MAF_USDA=8.235
NC_035089.1	15563575	.	G	T	.	.	MAF_INRAE=38.608;MAF_USDA=49.412
NC_035089.1	15563600	.	C	T	.	.	MAF_INRAE=22.785;MAF_USDA=20.0
NC_035089.1	15563688	.	T	C	.	.	MAF_INRAE=30.38;MAF_USDA=8.197
NC_035089.1	15563711	.	C	T	.	.	MAF_INRAE=15.833;MAF_USDA=12.353
NC_035089.1	15563723	.	T	C	.	.	MAF_USDA=4.706
NC_035089.1	15563791	.	A	T	.	.	MAF_INRAE=22.785;MAF_USDA=21.765
NC_035089.1	15563813	.	G	T	.	.	MAF_INRAE=22.785;MAF_USDA=21.176
NC_035089.1	15563845	.	A	T	.	.	MAF_INRAE=32.911;MAF_USDA=48.824
NC_035089.1	15563867	.	C	T	.	.	MAF_USDA=1.639
NC_035089.1	15563869	.	C	A	.	.	MAF_USDA=2.083
NC_035089.1	15563903	.	T	G	.	.	MAF_USDA=2.083
NC_035089.1	15563917	.	G	C	.	.	MAF_USDA=3.279
NC_035089.1	15563967	.	A	T	.	.	MAF_INRAE=40.506;MAF_USDA=39.412
NC_035089.1	15564021	.	A	C	.	.	MAF_INRAE=4.167;MAF_USDA=7.647
NC_035089.1	15564036	.	T	G	.	.	MAF_USDA=7.647
NC_035089.1	15564158	.	G	A	.	.	MAF_INRAE=3.333
NC_035089.1	15564182	.	A	T	.	.	MAF_USDA=4.098
NC_035089.1	15564190	.	T	A	.	.	MAF_INRAE=48.333;MAF_USDA=37.5
NC_035089.1	15564297	.	A	C	.	.	MAF_USDA=1.639
NC_035089.1	15564301	.	A	G	.	.	MAF_USDA=4.118
NC_035089.1	15564336	.	A	C	.	.	MAF_INRAE=30.38;MAF_USDA=8.197
NC_035089.1	15564381	.	G	T	.	.	MAF_USDA=1.639
NC_035089.1	15564387	.	C	T	.	.	MAF_USDA=1.639
NC_035089.1	15564418	.	T	A	.	.	MAF_USDA=5.085
NC_035089.1	15564419	.	C	T	.	.	MAF_INRAE=2.5;MAF_USDA=10.417
NC_035089.1	15564451	.	C	T	.	.	MAF_INRAE=25.316;MAF_USDA=22.353
NC_035089.1	15564472	.	G	A	.	.	MAF_USDA=4.098
NC_035089.1	15564517	.	A	G	.	.	MAF_USDA=2.083
NC_035089.1	15564646	.	T	A	.	.	MAF_INRAE=3.333;MAF_USDA=2.459
NC_035089.1	15564654	.	T	A	.	.	MAF_INRAE=3.333;MAF_USDA=2.459
NC_035089.1	15564657	.	T	A	.	.	MAF_USDA=1.639
NC_035089.1	15564766	.	G	A	.	.	MAF_INRAE=19.167;MAF_USDA=3.529
NC_035089.1	15564776	.	A	T	.	.	MAF_INRAE=48.101;MAF_USDA=48.214
NC_035089.1	15564788	.	A	T	.	.	MAF_INRAE=18.333;MAF_USDA=3.529
NC_035089.1	15564800	.	C	T	.	.	MAF_INRAE=30.38;MAF_USDA=8.197
NC_035089.1	15564923	.	C	A	.	.	MAF_USDA=4.706
NC_035089.1	15564927	.	C	A	.	.	MAF_USDA=12.295
NC_035089.1	15564940	.	G	T	.	.	MAF_INRAE=21.053;MAF_USDA=3.279
NC_035089.1	15564967	.	C	T	.	.	MAF_USDA=5.738
NC_035089.1	15565005	.	C	A	.	.	MAF_USDA=5.738
NC_035089.1	15565020	.	A	T	.	.	MAF_INRAE=48.101;MAF_USDA=48.824
NC_035089.1	15565021	.	G	T	.	.	MAF_INRAE=3.333;MAF_USDA=4.706
NC_035089.1	15565073	.	G	C	.	.	MAF_INRAE=43.038;MAF_USDA=49.412
NC_035089.1	15565092	.	A	T	.	.	MAF_USDA=4.167
NC_035089.1	15565096	.	C	T	.	.	MAF_INRAE=19.167;MAF_USDA=3.529
NC_035089.1	15565122	.	G	A	.	.	MAF_INRAE=4.43;MAF_USDA=4.098
NC_035089.1	15565187	.	T	C	.	.	MAF_INRAE=32.278;MAF_USDA=12.353
NC_035089.1	15565202	.	T	A	.	.	MAF_INRAE=21.053;MAF_USDA=3.279
NC_035089.1	15565212	.	A	T	.	.	MAF_USDA=1.639
NC_035089.1	15565215	.	T	A	.	.	MAF_INRAE=4.43;MAF_USDA=2.459
NC_035089.1	15565258	.	C	T	.	.	MAF_USDA=1.639
NC_035089.1	15565408	.	C	G	.	.	MAF_USDA=1.639
NC_035089.1	15565435	.	A	G	.	.	MAF_USDA=1.639
NC_035089.1	15565476	.	C	T	.	.	MAF_USDA=3.529
NC_035089.1	15565508	.	G	T	.	.	MAF_INRAE=37.975;MAF_USDA=14.754
NC_035089.1	15565526	.	T	C	.	.	MAF_USDA=1.639
NC_035089.1	15565547	.	A	C	.	.	MAF_INRAE=15.19;MAF_USDA=15.833
NC_035089.1	15565571	.	C	A	.	.	MAF_INRAE=10.526
NC_035089.1	15565582	.	C	T	.	.	MAF_USDA=1.667
NC_035089.1	15565653	.	G	A	.	.	MAF_INRAE=30.38;MAF_USDA=9.167
NC_035089.1	15565737	.	A	T	.	.	MAF_USDA=39.759
NC_035089.1	15565739	.	T	A	.	.	MAF_INRAE=13.291;MAF_USDA=9.639
NC_035089.1	15565744	.	A	T	.	.	MAF_USDA=33.735
NC_035089.1	15565781	.	CTGGTTT	CTGGTTC	.	.	MAF_USDA=25.0
NC_035089.1	15565787	.	T	C	.	.	MAF_INRAE=21.667;MAF_USDA=20.833
NC_035089.1	15565812	.	T	G	.	.	MAF_USDA=1.639
NC_035089.1	15565823	.	C	T	.	.	MAF_INRAE=17.722;MAF_USDA=12.353
NC_035089.1	15565858	.	T	C	.	.	MAF_INRAE=18.354;MAF_USDA=8.235
NC_035089.1	15565890	.	A	C	.	.	MAF_USDA=14.706
NC_035089.1	15565895	.	A	C	.	.	MAF_USDA=14.706
NC_035089.1	15565941	.	A	C	.	.	MAF_INRAE=3.333;MAF_USDA=4.118
NC_035089.1	15565947	.	A	G	.	.	MAF_INRAE=17.722;MAF_USDA=9.016
NC_035089.1	15566063	.	T	A	.	.	MAF_INRAE=10.127;MAF_USDA=11.176
NC_035089.1	15566071	.	T	C	.	.	MAF_USDA=1.639
NC_035089.1	15566288	.	T	G	.	.	MAF_USDA=1.639
NC_035089.1	15566294	.	A	G	.	.	MAF_USDA=1.639
NC_035089.1	15566529	.	T	A	.	.	MAF_USDA=1.765
NC_035089.1	15566541	.	A	C	.	.	MAF_USDA=2.459
NC_035089.1	15566543	.	C	A	.	.	MAF_USDA=1.639
NC_035089.1	15566605	.	G	C	.	.	MAF_USDA=1.639
NC_035089.1	15566627	.	A	T	.	.	MAF_INRAE=30.38;MAF_USDA=37.059
NC_035089.1	15566655	.	A	C	.	.	MAF_INRAE=30.38;MAF_USDA=36.471
NC_035089.1	15566671	.	T	G	.	.	MAF_USDA=3.529
NC_035089.1	15566689	.	C	A	.	.	MAF_INRAE=30.38;MAF_USDA=23.529
NC_035089.1	15566703	.	C	G	.	.	MAF_INRAE=28.481;MAF_USDA=35.294
NC_035089.1	15566708	.	C	A	.	.	MAF_INRAE=41.139;MAF_USDA=27.059
NC_035089.1	15566814	.	T	A	.	.	MAF_INRAE=30.38;MAF_USDA=35.882
NC_035089.1	15566833	.	T	C	.	.	MAF_INRAE=41.139;MAF_USDA=27.647
NC_035089.1	15566877	.	C	T	.	.	MAF_INRAE=44.304;MAF_USDA=32.353
NC_035089.1	15566891	.	C	A	.	.	MAF_USDA=4.918
NC_035089.1	15567009	.	G	A	.	.	MAF_INRAE=30.38;MAF_USDA=32.353
NC_035089.1	15567062	.	G	C	.	.	MAF_USDA=1.639
NC_035089.1	15567082	.	T	G	.	.	MAF_USDA=1.765
NC_035089.1	15567143	.	A	T	.	.	MAF_INRAE=40.506;MAF_USDA=25.294
NC_035089.1	15567284	.	T	C	.	.	MAF_USDA=1.639
NC_035089.1	15567294	.	G	A	.	.	MAF_USDA=2.353
NC_035089.1	15567328	.	C	A	.	.	MAF_INRAE=3.333
NC_035089.1	15567358	.	C	T	.	.	MAF_INRAE=16.667;MAF_USDA=10.417
NC_035089.1	15567372	.	G	A	.	.	MAF_USDA=1.639
NC_035089.1	15567408	.	A	T	.	.	MAF_USDA=1.639
NC_035089.1	15567412	.	T	C	.	.	MAF_INRAE=38.608;MAF_USDA=21.765
NC_035089.1	15567424	.	A	T	.	.	MAF_INRAE=4.43
NC_035089.1	15567448	.	C	T	.	.	MAF_USDA=1.639
NC_035089.1	15567460	.	G	A	.	.	MAF_USDA=1.639
NC_035089.1	15567487	.	C	T	.	.	MAF_INRAE=4.43
NC_035089.1	15567539	.	C	A	.	.	MAF_INRAE=17.722;MAF_USDA=10.0
NC_035089.1	15567564	.	A	G	.	.	MAF_USDA=11.765
NC_035089.1	15567569	.	G	A	.	.	MAF_USDA=3.529
NC_035089.1	15567673	.	G	A	.	.	MAF_USDA=8.197
NC_035089.1	15567693	.	C	A	.	.	MAF_USDA=1.639
NC_035089.1	15567720	.	C	T	.	.	MAF_INRAE=8.228;MAF_USDA=15.882
NC_035089.1	15567782	.	C	G	.	.	MAF_USDA=13.934
NC_035089.1	15567797	.	C	A	.	.	MAF_USDA=1.639
NC_035089.1	15567801	.	T	A	.	.	MAF_USDA=1.639
NC_035089.1	15567802	.	C	G	.	.	MAF_INRAE=17.089;MAF_USDA=7.647
NC_035089.1	15567805	.	A	C	.	.	MAF_USDA=2.459
NC_035089.1	15567822	.	C	A	.	.	MAF_INRAE=1.667
NC_035089.1	15567885	.	G	A	.	.	MAF_USDA=1.639
NC_035089.1	15567893	.	C	G	.	.	MAF_USDA=3.279
NC_035089.1	15567903	.	A	G	.	.	MAF_INRAE=18.354;MAF_USDA=35.294
NC_035089.1	15567912	.	A	T	.	.	MAF_USDA=3.279
NC_035089.1	15567917	.	C	A	.	.	MAF_INRAE=16.667;MAF_USDA=8.824
NC_035089.1	15567926	.	A	G	.	.	MAF_USDA=1.639
NC_035089.1	15567957	.	A	C	.	.	MAF_USDA=1.639
NC_035089.1	15567963	.	A	G	.	.	MAF_USDA=2.459
NC_035089.1	15567967	.	T	A	.	.	MAF_USDA=1.639
NC_035089.1	15567998	.	C	A	.	.	MAF_INRAE=27.215;MAF_USDA=30.952
NC_035089.1	15568017	.	T	C	.	.	MAF_INRAE=3.333;MAF_USDA=5.833
NC_035089.1	15568019	.	G	T	.	.	MAF_USDA=1.667
NC_035089.1	15568059	.	T	A	.	.	MAF_USDA=1.639
NC_035089.1	15568073	.	A	G	.	.	MAF_USDA=1.639
NC_035089.1	15568115	.	T	C	.	.	MAF_USDA=4.098
NC_035089.1	15568154	.	G	A	.	.	MAF_INRAE=20.886;MAF_USDA=37.059
NC_035089.1	15568170	.	C	T	.	.	MAF_INRAE=3.333;MAF_USDA=2.459
NC_035089.1	15568187	.	G	T	.	.	MAF_INRAE=13.924;MAF_USDA=22.917
NC_035089.1	15568314	.	G	T	.	.	MAF_USDA=1.639
NC_035089.1	15568398	.	C	T	.	.	MAF_INRAE=3.333;MAF_USDA=2.459
NC_035089.1	15568442	.	G	A	.	.	MAF_USDA=13.934
NC_035089.1	15568445	.	T	G	.	.	MAF_INRAE=37.975;MAF_USDA=31.765
NC_035089.1	15568497	.	A	C	.	.	MAF_USDA=1.639
NC_035089.1	15568498	.	C	T	.	.	MAF_USDA=1.639
NC_035089.1	15568520	.	C	A	.	.	MAF_USDA=1.639
NC_035089.1	15568540	.	G	A	.	.	MAF_USDA=1.639
NC_035089.1	15568549	.	G	A	.	.	MAF_INRAE=16.667;MAF_USDA=13.529
NC_035089.1	15568595	.	C	A	.	.	MAF_USDA=1.639
NC_035089.1	15568613	.	G	T	.	.	MAF_USDA=2.459
NC_035089.1	15568635	.	A	G	.	.	MAF_USDA=1.639
NC_035089.1	15568646	.	G	T	.	.	MAF_USDA=1.639
NC_035089.1	15568667	.	C	A	.	.	MAF_INRAE=10.526;MAF_USDA=4.167
NC_035089.1	15568686	.	G	A	.	.	MAF_USDA=1.639
NC_035089.1	15568889	.	T	A	.	.	MAF_USDA=12.5
NC_035089.1	15569255	.	G	C	.	.	MAF_INRAE=10.526
NC_035089.1	15569318	.	C	T	.	.	MAF_USDA=2.083
NC_035089.1	15569362	.	G	A	.	.	MAF_INRAE=17.722;MAF_USDA=9.016
NC_035089.1	15569371	.	A	G	.	.	MAF_INRAE=2.5
NC_035089.1	15569382	.	G	T	.	.	MAF_INRAE=19.167;MAF_USDA=8.197
NC_035089.1	15569388	.	G	C	.	.	MAF_USDA=1.639
NC_035089.1	15569493	.	A	G	.	.	MAF_USDA=7.647
NC_035089.1	15569569	.	G	T	.	.	MAF_INRAE=4.43
NC_035089.1	15569582	.	C	T	.	.	MAF_USDA=2.459
NC_035089.1	15569647	.	A	G	.	.	MAF_USDA=4.098
NC_035089.1	15569668	.	G	T	.	.	MAF_USDA=1.639
NC_035089.1	15569725	.	C	A	.	.	MAF_INRAE=18.333;MAF_USDA=3.529
NC_035089.1	15569732	.	G	A	.	.	MAF_USDA=4.706
NC_035089.1	15569767	.	C	A	.	.	MAF_INRAE=13.924;MAF_USDA=23.529
NC_035089.1	15569770	.	T	G	.	.	MAF_INRAE=14.167;MAF_USDA=10.588
NC_035089.1	15569842	.	C	T	.	.	MAF_INRAE=14.557;MAF_USDA=11.765
NC_035089.1	15569912	.	G	A	.	.	MAF_INRAE=14.557;MAF_USDA=12.353
NC_035089.1	15569922	.	G	T	.	.	MAF_INRAE=14.557;MAF_USDA=12.353
NC_035089.1	15569943	.	T	C	.	.	MAF_INRAE=23.418;MAF_USDA=40.0
NC_035089.1	15569951	.	T	C	.	.	MAF_INRAE=14.557;MAF_USDA=12.941
NC_035089.1	15569975	.	C	T	.	.	MAF_USDA=1.639
NC_035089.1	15569977	.	T	C	.	.	MAF_USDA=4.706
NC_035089.1	15569978	.	T	A	.	.	MAF_INRAE=14.557;MAF_USDA=11.176
NC_035089.1	15570001	.	A	T	.	.	MAF_USDA=1.639
NC_035089.1	15570002	.	A	C	.	.	MAF_INRAE=14.557;MAF_USDA=11.765
NC_035089.1	15570005	.	A	C	.	.	MAF_INRAE=14.167;MAF_USDA=11.765
NC_035089.1	15570012	.	C	T	.	.	MAF_USDA=1.639
NC_035089.1	15570013	.	T	G	.	.	MAF_INRAE=14.557;MAF_USDA=11.176
NC_035089.1	15570026	.	T	A	.	.	MAF_INRAE=13.924;MAF_USDA=11.176
NC_035089.1	15570051	.	C	A	.	.	MAF_USDA=1.639
NC_035089.1	15570063	.	C	A	.	.	MAF_INRAE=17.089;MAF_USDA=11.176
NC_035089.1	15570074	.	A	T	.	.	MAF_INRAE=12.658;MAF_USDA=22.917
NC_035089.1	15570102	.	G	A	.	.	MAF_INRAE=13.924;MAF_USDA=11.176
NC_035089.1	15570140	.	G	T	.	.	MAF_USDA=4.118
NC_035089.1	15570244	.	T	G	.	.	MAF_USDA=2.941
NC_035089.1	15570246	.	T	G	.	.	MAF_USDA=1.639
NC_035089.1	15570368	.	G	A	.	.	MAF_USDA=1.639
NC_035089.1	15570380	.	T	A	.	.	MAF_INRAE=10.526;MAF_USDA=6.557
NC_035089.1	15570459	.	C	A	.	.	MAF_USDA=1.639
NC_035089.1	15570460	.	C	A	.	.	MAF_USDA=2.353
NC_035089.1	15570499	.	C	T	.	.	MAF_USDA=9.412
NC_035089.1	15570542	.	T	C	.	.	MAF_USDA=7.647
NC_035089.1	15570561	.	G	A	.	.	MAF_USDA=4.706
NC_035089.1	15570603	.	A	G	.	.	MAF_USDA=10.0
NC_035089.1	15570616	.	A	C	.	.	MAF_USDA=1.639
NC_035089.1	15570636	.	C	A	.	.	MAF_USDA=1.639
NC_035089.1	15570651	.	G	A	.	.	MAF_USDA=10.588
NC_035089.1	15570655	.	T	G	.	.	MAF_INRAE=10.526;MAF_USDA=14.706
NC_035089.1	15570667	.	A	G	.	.	MAF_USDA=6.25
NC_035089.1	15570672	.	A	G	.	.	MAF_USDA=10.588
NC_035089.1	15570703	.	C	T	.	.	MAF_USDA=1.639
NC_035089.1	15570783	.	A	G	.	.	MAF_INRAE=22.5;MAF_USDA=49.412
NC_035089.1	15570819	.	A	C	.	.	MAF_INRAE=2.5
NC_035089.1	15570843	.	A	G	.	.	MAF_USDA=3.279
NC_035089.1	15570879	.	C	T	.	.	MAF_INRAE=17.722;MAF_USDA=8.824
NC_035089.1	15570884	.	G	C	.	.	MAF_INRAE=42.405;MAF_USDA=35.882
NC_035089.1	15570897	.	C	T	.	.	MAF_INRAE=14.557;MAF_USDA=10.588
NC_035089.1	15570907	.	A	G	.	.	MAF_INRAE=16.667;MAF_USDA=12.353
NC_035089.1	15571015	.	T	G	.	.	MAF_INRAE=15.789
NC_035089.1	15571296	.	C	G	.	.	MAF_USDA=1.639
NC_035089.1	15571316	.	G	A	.	.	MAF_USDA=1.639
NC_035089.1	15571344	.	G	A	.	.	MAF_USDA=1.639
NC_035089.1	15571346	.	C	T	.	.	MAF_USDA=1.639
NC_035089.1	15571351	.	G	T	.	.	MAF_USDA=3.279
NC_035089.1	15571695	.	A	C	.	.	MAF_INRAE=47.368
NC_035089.1	15571726	.	C	G	.	.	MAF_USDA=4.918
NC_035089.1	15571754	.	T	C	.	.	MAF_USDA=1.639
NC_035089.1	15571822	.	T	A	.	.	MAF_INRAE=6.667
NC_035089.1	15571978	.	T	C	.	.	MAF_USDA=15.882
NC_035089.1	15572098	.	T	A	.	.	MAF_INRAE=38.608;MAF_USDA=47.647
NC_035089.1	15572142	.	C	A	.	.	MAF_USDA=1.639
NC_035089.1	15572270	.	T	C	.	.	MAF_INRAE=37.342;MAF_USDA=31.176
NC_035089.1	15572295	.	A	T	.	.	MAF_USDA=1.639
NC_035089.1	15572341	.	T	C	.	.	MAF_INRAE=36.709;MAF_USDA=34.706
NC_035089.1	15572453	.	G	T	.	.	MAF_INRAE=36.842;MAF_USDA=22.917
NC_035089.1	15572461	.	G	A	.	.	MAF_USDA=1.639
NC_035089.1	15572515	.	T	A	.	.	MAF_INRAE=8.228;MAF_USDA=14.118
NC_035089.1	15572568	.	T	C	.	.	MAF_INRAE=8.228;MAF_USDA=14.118
NC_035089.1	15572638	.	C	A	.	.	MAF_INRAE=17.089;MAF_USDA=9.412
NC_035089.1	15572679	.	A	C	.	.	MAF_USDA=1.639
NC_035089.1	15572693	.	C	A	.	.	MAF_INRAE=10.526;MAF_USDA=10.0
NC_035089.1	15572699	.	C	T	.	.	MAF_INRAE=8.228;MAF_USDA=15.294
NC_035089.1	15572725	.	C	T	.	.	MAF_USDA=4.098
NC_035089.1	15572741	.	A	T	.	.	MAF_USDA=1.639
NC_035089.1	15572797	.	T	C	.	.	MAF_INRAE=13.291;MAF_USDA=22.917
NC_035089.1	15572840	.	C	T	.	.	MAF_USDA=3.529
NC_035089.1	15572847	.	C	T	.	.	MAF_USDA=1.639
NC_035089.1	15572861	.	T	A	.	.	MAF_INRAE=37.975;MAF_USDA=38.824
NC_035089.1	15572870	.	C	G	.	.	MAF_INRAE=4.43
NC_035089.1	15572873	.	G	A	.	.	MAF_INRAE=37.342;MAF_USDA=42.353
NC_035089.1	15572911	.	C	T	.	.	MAF_INRAE=50.0;MAF_USDA=46.471
NC_035089.1	15573003	.	C	T	.	.	MAF_USDA=4.118
NC_035089.1	15573012	.	C	G	.	.	MAF_INRAE=49.367;MAF_USDA=45.882
NC_035089.1	15573056	.	T	A	.	.	MAF_USDA=1.639
NC_035089.1	15573057	.	G	T	.	.	MAF_USDA=3.529
NC_035089.1	15573089	.	T	A	.	.	MAF_USDA=1.639
NC_035089.1	15573107	.	A	T	.	.	MAF_USDA=3.279
NC_035089.1	15573108	.	T	A	.	.	MAF_USDA=1.639
NC_035089.1	15573124	.	T	C	.	.	MAF_USDA=1.639
NC_035089.1	15573131	.	T	G	.	.	MAF_INRAE=27.215;MAF_USDA=32.941
NC_035089.1	15573136	.	G	C	.	.	MAF_USDA=1.639
NC_035089.1	15573137	.	A	G	.	.	MAF_INRAE=8.228;MAF_USDA=15.294
NC_035089.1	15573162	.	A	C	.	.	MAF_USDA=2.353
NC_035089.1	15573258	.	A	G	.	.	MAF_USDA=1.639
NC_035089.1	15573296	.	T	G	.	.	MAF_INRAE=27.215;MAF_USDA=39.412
NC_035089.1	15573333	.	G	A	.	.	MAF_USDA=2.459
NC_035089.1	15573372	.	G	A	.	.	MAF_INRAE=21.053;MAF_USDA=3.279
NC_035089.1	15573374	.	G	A	.	.	MAF_USDA=4.706
NC_035089.1	15573378	.	T	C	.	.	MAF_INRAE=26.582;MAF_USDA=40.588
NC_035089.1	15573417	.	T	A	.	.	MAF_USDA=2.353
NC_035089.1	15573452	.	T	G	.	.	MAF_USDA=3.529
NC_035089.1	15573500	.	G	C	.	.	MAF_INRAE=16.667;MAF_USDA=12.353
NC_035089.1	15573575	.	A	G	.	.	MAF_INRAE=22.785;MAF_USDA=15.294
NC_035089.1	15573646	.	T	C	.	.	MAF_INRAE=15.833;MAF_USDA=12.353
NC_035089.1	15573792	.	A	T	.	.	MAF_INRAE=1.667
NC_035089.1	15573872	.	C	T	.	.	MAF_INRAE=10.526;MAF_USDA=25.294
NC_035089.1	15573883	.	C	T	.	.	MAF_INRAE=10.526;MAF_USDA=37.5
NC_035089.1	15573886	.	G	A	.	.	MAF_USDA=39.583
NC_035089.1	15573916	.	A	T	.	.	MAF_INRAE=2.5;MAF_USDA=39.583
NC_035089.1	15573954	.	A	C	.	.	MAF_INRAE=29.114;MAF_USDA=5.738
NC_035089.1	15573957	.	T	A	.	.	MAF_USDA=1.639
NC_035089.1	15573969	.	C	A	.	.	MAF_USDA=1.667
NC_035089.1	15573984	.	C	A	.	.	MAF_INRAE=25.949;MAF_USDA=37.059
NC_035089.1	15573986	.	C	G	.	.	MAF_INRAE=27.5;MAF_USDA=40.588
NC_035089.1	15574018	.	G	T	.	.	MAF_INRAE=1.667;MAF_USDA=11.765
NC_035089.1	15574213	.	T	G	.	.	MAF_INRAE=3.333
NC_035089.1	15574466	.	C	T	.	.	MAF_INRAE=35.443;MAF_USDA=8.197
NC_035089.1	15574627	.	G	T	.	.	MAF_USDA=3.571
NC_035089.1	15574645	.	T	A	.	.	MAF_INRAE=24.684;MAF_USDA=31.176
NC_035089.1	15574708	.	C	A	.	.	MAF_USDA=6.25
NC_035089.1	15574726	.	C	T	.	.	MAF_USDA=7.059
NC_035089.1	15574727	.	G	A	.	.	MAF_USDA=1.639
NC_035089.1	15574767	.	T	C	.	.	MAF_USDA=1.639
NC_035089.1	15574786	.	T	C	.	.	MAF_USDA=34.706
NC_035089.1	15574803	.	A	G	.	.	MAF_USDA=9.412
NC_035089.1	15574812	.	G	T	.	.	MAF_USDA=6.557
NC_035089.1	15574843	.	G	A	.	.	MAF_USDA=8.235
NC_035089.1	15574860	.	C	G	.	.	MAF_USDA=43.452
NC_035089.1	15574874	.	T	C	.	.	MAF_USDA=3.39
NC_035089.1	15575212	.	C	T	.	.	MAF_USDA=2.459
NC_035089.1	15575215	.	T	C	.	.	MAF_USDA=11.176
NC_035089.1	15575287	.	T	G	.	.	MAF_INRAE=9.167
NC_035089.1	15575310	.	T	G	.	.	MAF_INRAE=9.167
NC_035089.1	15575411	.	C	A	.	.	MAF_INRAE=5.833
NC_035089.1	15575423	.	G	A	.	.	MAF_USDA=2.353
NC_035089.1	15575604	.	A	G	.	.	MAF_USDA=1.639
NC_035089.1	15575650	.	A	C	.	.	MAF_USDA=4.118
NC_035089.1	15575847	.	G	A	.	.	MAF_USDA=3.279
NC_035089.1	15575853	.	A	G	.	.	MAF_USDA=3.279
NC_035089.1	15575879	.	G	A	.	.	MAF_USDA=1.667
NC_035089.1	15575926	.	T	C	.	.	MAF_USDA=2.5
NC_035089.1	15575968	.	G	T	.	.	MAF_INRAE=17.722;MAF_USDA=8.235
NC_035089.1	15576181	.	C	T	.	.	MAF_USDA=3.333
NC_035089.1	15576352	.	C	T	.	.	MAF_USDA=3.279
NC_035089.1	15576370	.	G	A	.	.	MAF_USDA=1.639
NC_035089.1	15576457	.	A	G	.	.	MAF_USDA=6.25
NC_035089.1	15576491	.	A	G	.	.	MAF_USDA=2.976
NC_035089.1	15576527	.	G	A	.	.	MAF_USDA=2.976
NC_035089.1	15576552	.	A	G	.	.	MAF_USDA=1.639
NC_035089.1	15576589	.	C	G	.	.	MAF_USDA=1.639
NC_035089.1	15576594	.	C	T	.	.	MAF_USDA=1.639
NC_035089.1	15576618	.	G	A	.	.	MAF_USDA=5.294
NC_035089.1	15576646	.	T	A	.	.	MAF_INRAE=16.667;MAF_USDA=5.294
NC_035089.1	15576657	.	G	T	.	.	MAF_INRAE=16.667;MAF_USDA=5.294
NC_035089.1	15576698	.	T	G	.	.	MAF_USDA=4.118
NC_035089.1	15576707	.	T	C	.	.	MAF_USDA=1.639
NC_035089.1	15576713	.	C	G	.	.	MAF_USDA=2.083
NC_035089.1	15576767	.	A	G	.	.	MAF_USDA=5.294
NC_035089.1	15576769	.	A	T	.	.	MAF_USDA=6.25
NC_035089.1	15576872	.	T	A	.	.	MAF_USDA=1.639
NC_035089.1	15577017	.	A	G	.	.	MAF_USDA=2.459
NC_035089.1	15577025	.	A	C	.	.	MAF_USDA=6.25
NC_035089.1	15577027	.	G	C	.	.	MAF_USDA=6.25
NC_035089.1	15577058	.	C	T	.	.	MAF_USDA=4.706
NC_035089.1	15577089	.	C	T	.	.	MAF_USDA=5.738
NC_035089.1	15577105	.	G	A	.	.	MAF_INRAE=3.333
NC_035089.1	15577178	.	G	A	.	.	MAF_USDA=2.083
NC_035089.1	15577188	.	T	C	.	.	MAF_INRAE=21.053;MAF_USDA=4.098
NC_035089.1	15577196	.	G	A	.	.	MAF_INRAE=38.608;MAF_USDA=12.941
NC_035089.1	15577263	.	G	A	.	.	MAF_USDA=3.279
NC_035089.1	15577277	.	A	C	.	.	MAF_USDA=3.529
NC_035089.1	15577288	.	A	G	.	.	MAF_USDA=2.459
NC_035089.1	15577393	.	T	C	.	.	MAF_INRAE=21.667;MAF_USDA=10.0
NC_035089.1	15577433	.	G	T	.	.	MAF_USDA=2.459
NC_035089.1	15577436	.	A	G	.	.	MAF_USDA=2.459
NC_035089.1	15577446	.	G	A	.	.	MAF_USDA=2.459
NC_035089.1	15577489	.	T	C	.	.	MAF_INRAE=5.696;MAF_USDA=5.882
NC_035089.1	15577536	.	C	T	.	.	MAF_USDA=3.279
NC_035089.1	15577571	.	A	G	.	.	MAF_USDA=1.639
NC_035089.1	15577587	.	C	T	.	.	MAF_USDA=1.639
NC_035089.1	15577602	.	A	G	.	.	MAF_INRAE=15.823;MAF_USDA=13.529
NC_035089.1	15577642	.	C	T	.	.	MAF_INRAE=10.526;MAF_USDA=8.197
NC_035089.1	15577656	.	G	A	.	.	MAF_INRAE=15.823;MAF_USDA=31.176
NC_035089.1	15577686	.	T	C	.	.	MAF_USDA=6.471
NC_035089.1	15577751	.	TCGAGGCAACG	TCGAGGCAACA	.	.	MAF_USDA=4.167
NC_035089.1	15577770	.	C	G	.	.	MAF_INRAE=16.667
NC_035089.1	15577814	.	G	A	.	.	MAF_USDA=6.25
NC_035089.1	15577911	.	G	A	.	.	MAF_USDA=1.639
NC_035089.1	15577924	.	G	A	.	.	MAF_USDA=16.393
NC_035089.1	15578029	.	G	T	.	.	MAF_USDA=3.529
NC_035089.1	15578032	.	C	T	.	.	MAF_USDA=2.083
NC_035089.1	15578149	.	T	C	.	.	MAF_INRAE=6.962;MAF_USDA=37.059
NC_035089.1	15578166	.	G	T	.	.	MAF_USDA=1.639
NC_035089.1	15578295	.	G	T	.	.	MAF_USDA=1.639
NC_035089.1	15578357	.	G	A	.	.	MAF_INRAE=23.418;MAF_USDA=35.882
NC_035089.1	15578394	.	C	A	.	.	MAF_INRAE=25.833;MAF_USDA=10.588
NC_035089.1	15578425	.	G	A	.	.	MAF_INRAE=32.278;MAF_USDA=6.557
NC_035089.1	15578518	.	G	T	.	.	MAF_INRAE=10.526
NC_035089.1	15578543	.	T	G	.	.	MAF_USDA=1.639
NC_035089.1	15578683	.	G	A	.	.	MAF_INRAE=13.291;MAF_USDA=22.917
NC_035089.1	15578791	.	C	T	.	.	MAF_INRAE=10.526
NC_035089.1	15578944	.	C	A	.	.	MAF_USDA=2.083
NC_035089.1	15578994	.	A	C	.	.	MAF_USDA=1.639
NC_035089.1	15579004	.	C	G	.	.	MAF_USDA=2.459
NC_035089.1	15579023	.	A	G	.	.	MAF_INRAE=20.253;MAF_USDA=7.059
NC_035089.1	15579063	.	C	T	.	.	MAF_USDA=2.459
NC_035089.1	15579187	.	C	A	.	.	MAF_INRAE=10.526;MAF_USDA=29.412
NC_035089.1	15579225	.	C	T	.	.	MAF_INRAE=5.063;MAF_USDA=34.706
NC_035089.1	15579228	.	G	C	.	.	MAF_USDA=1.639
NC_035089.1	15579304	.	T	C	.	.	MAF_INRAE=10.526
NC_035089.1	15579335	.	C	T	.	.	MAF_INRAE=3.797;MAF_USDA=3.529
NC_035089.1	15579347	.	A	G	.	.	MAF_USDA=4.098
NC_035089.1	15579349	.	C	T	.	.	MAF_USDA=4.098
NC_035089.1	15579369	.	T	G	.	.	MAF_USDA=1.639
NC_035089.1	15579371	.	G	T	.	.	MAF_USDA=1.639
NC_035089.1	15579471	.	T	G	.	.	MAF_INRAE=10.526
NC_035089.1	15579472	.	A	G	.	.	MAF_USDA=1.639
NC_035089.1	15579560	.	A	T	.	.	MAF_INRAE=40.506;MAF_USDA=38.235
NC_035089.1	15579769	.	C	T	.	.	MAF_INRAE=1.667
NC_035089.1	15579847	.	T	C	.	.	MAF_INRAE=36.842;MAF_USDA=33.607
NC_035089.1	15579860	.	C	A	.	.	MAF_USDA=1.639
NC_035089.1	15580002	.	G	A	.	.	MAF_INRAE=10.526
NC_035089.1	15580011	.	T	C	.	.	MAF_INRAE=37.342
NC_035089.1	15580018	.	G	A	.	.	MAF_INRAE=1.667
NC_035089.1	15580024	.	G	T	.	.	MAF_INRAE=42.105
NC_035089.1	15580103	.	G	A	.	.	MAF_INRAE=1.667
NC_035089.1	15580226	.	G	A	.	.	MAF_USDA=5.738
NC_035089.1	15580229	.	C	T	.	.	MAF_INRAE=38.608;MAF_USDA=48.235
NC_035089.1	15580253	.	C	T	.	.	MAF_INRAE=10.526;MAF_USDA=9.836
NC_035089.1	15580331	.	A	G	.	.	MAF_USDA=4.706
NC_035089.1	15580398	.	C	T	.	.	MAF_USDA=1.639
NC_035089.1	15580417	.	T	A	.	.	MAF_USDA=2.5
NC_035089.1	15580505	.	G	A	.	.	MAF_INRAE=10.526;MAF_USDA=12.941
NC_035089.1	15580525	.	C	T	.	.	MAF_USDA=2.459
NC_035089.1	15580593	.	A	C	.	.	MAF_USDA=1.639
NC_035089.1	15580635	.	A	T	.	.	MAF_USDA=25.0
NC_035089.1	15580681	.	T	G	.	.	MAF_USDA=2.083
NC_035089.1	15580690	.	T	G	.	.	MAF_USDA=2.083
NC_035089.1	15580712	.	G	T	.	.	MAF_USDA=2.083
NC_035089.1	15580733	.	A	G	.	.	MAF_USDA=2.083
NC_035089.1	15580737	.	A	T	.	.	MAF_USDA=31.25
NC_035089.1	15581914	.	G	T	.	.	MAF_USDA=5.882
NC_035089.1	15582153	.	T	A	.	.	MAF_USDA=8.197
NC_035089.1	15582178	.	G	T	.	.	MAF_INRAE=6.962;MAF_USDA=5.294
NC_035089.1	15582199	.	T	A	.	.	MAF_INRAE=5.0;MAF_USDA=8.235
NC_035089.1	15582285	.	A	C	.	.	MAF_INRAE=5.0;MAF_USDA=8.824
NC_035089.1	15582340	.	T	G	.	.	MAF_USDA=5.294
NC_035089.1	15582354	.	C	T	.	.	MAF_USDA=2.459
NC_035089.1	15582496	.	C	A	.	.	MAF_INRAE=16.667;MAF_USDA=2.941
NC_035089.1	15582498	.	G	T	.	.	MAF_INRAE=5.0;MAF_USDA=8.235
NC_035089.1	15582513	.	C	T	.	.	MAF_USDA=1.639
NC_035089.1	15582541	.	C	G	.	.	MAF_USDA=2.459
NC_035089.1	15582576	.	G	A	.	.	MAF_USDA=4.706
NC_035089.1	15582579	.	A	G	.	.	MAF_USDA=2.459
NC_035089.1	15582583	.	G	T	.	.	MAF_INRAE=5.0;MAF_USDA=8.824
NC_035089.1	15582585	.	A	C	.	.	MAF_USDA=2.459
NC_035089.1	15582671	.	G	A	.	.	MAF_INRAE=5.0;MAF_USDA=7.647
NC_035089.1	15582695	.	G	C	.	.	MAF_USDA=2.459
NC_035089.1	15582708	.	A	C	.	.	MAF_INRAE=2.5
NC_035089.1	15582720	.	T	A	.	.	MAF_USDA=2.459
NC_035089.1	15582759	.	T	C	.	.	MAF_INRAE=1.667;MAF_USDA=5.294
NC_035089.1	15582763	.	T	C	.	.	MAF_USDA=2.459
NC_035089.1	15582819	.	T	G	.	.	MAF_USDA=1.639
NC_035089.1	15582923	.	G	A	.	.	MAF_USDA=2.459
NC_035089.1	15582932	.	G	A	.	.	MAF_USDA=1.639
NC_035089.1	15582965	.	C	A	.	.	MAF_INRAE=16.667;MAF_USDA=3.529
NC_035089.1	15582994	.	G	C	.	.	MAF_USDA=1.639
NC_035089.1	15583061	.	A	T	.	.	MAF_USDA=1.639
NC_035089.1	15583078	.	C	A	.	.	MAF_USDA=2.459
NC_035089.1	15583088	.	G	A	.	.	MAF_USDA=3.529
NC_035089.1	15583136	.	C	A	.	.	MAF_USDA=1.639
NC_035089.1	15583337	.	G	T	.	.	MAF_USDA=4.706
NC_035089.1	15583464	.	A	G	.	.	MAF_USDA=2.459
NC_035089.1	15583559	.	T	A	.	.	MAF_INRAE=10.526;MAF_USDA=8.197
NC_035089.1	15583598	.	G	T	.	.	MAF_USDA=4.918
NC_035089.1	15583765	.	T	C	.	.	MAF_USDA=3.279
NC_035089.1	15583766	.	G	A	.	.	MAF_USDA=1.639
NC_035089.1	15583811	.	T	A	.	.	MAF_INRAE=16.667;MAF_USDA=2.941
NC_035089.1	15583859	.	C	G	.	.	MAF_INRAE=4.43;MAF_USDA=6.25
NC_035089.1	15583869	.	C	T	.	.	MAF_USDA=5.882
NC_035089.1	15583885	.	T	C	.	.	MAF_USDA=1.639
NC_035089.1	15583905	.	A	T	.	.	MAF_USDA=2.083
NC_035089.1	15583906	.	A	T	.	.	MAF_USDA=2.083
NC_035089.1	15583926	.	C	T	.	.	MAF_USDA=1.639
NC_035089.1	15583941	.	T	C	.	.	MAF_USDA=3.529
NC_035089.1	15583942	.	T	C	.	.	MAF_USDA=4.098
NC_035089.1	15583946	.	G	A	.	.	MAF_USDA=3.529
NC_035089.1	15583960	.	G	A	.	.	MAF_INRAE=5.0;MAF_USDA=7.647
NC_035089.1	15584034	.	A	G	.	.	MAF_USDA=2.459
NC_035089.1	15584043	.	T	A	.	.	MAF_USDA=4.118
NC_035089.1	15584051	.	G	A	.	.	MAF_USDA=3.279
NC_035089.1	15584116	.	G	T	.	.	MAF_INRAE=27.848;MAF_USDA=19.412
NC_035089.1	15584127	.	T	A	.	.	MAF_INRAE=17.089;MAF_USDA=21.176
NC_035089.1	15584168	.	C	T	.	.	MAF_INRAE=19.167;MAF_USDA=3.279
NC_035089.1	15584169	.	G	A	.	.	MAF_USDA=2.459
NC_035089.1	15584177	.	A	G	.	.	MAF_USDA=4.118
NC_035089.1	15584205	.	A	T	.	.	MAF_USDA=2.083
NC_035089.1	15584206	.	T	C	.	.	MAF_USDA=2.083
NC_035089.1	15584207	.	A	G	.	.	MAF_USDA=1.639
NC_035089.1	15584225	.	A	G	.	.	MAF_USDA=5.294
NC_035089.1	15584242	.	C	A	.	.	MAF_USDA=1.639
NC_035089.1	15584270	.	A	T	.	.	MAF_USDA=3.529
NC_035089.1	15584271	.	G	A	.	.	MAF_USDA=3.529
NC_035089.1	15584274	.	A	G	.	.	MAF_USDA=2.941
NC_035089.1	15584311	.	C	A	.	.	MAF_USDA=1.639
NC_035089.1	15584316	.	A	G	.	.	MAF_USDA=1.639
NC_035089.1	15584335	.	A	T	.	.	MAF_INRAE=2.5
NC_035089.1	15584348	.	A	C	.	.	MAF_INRAE=21.053;MAF_USDA=9.412
NC_035089.1	15584406	.	C	A	.	.	MAF_INRAE=16.667;MAF_USDA=3.529
NC_035089.1	15584408	.	A	G	.	.	MAF_INRAE=2.5;MAF_USDA=17.647
NC_035089.1	15584490	.	G	C	.	.	MAF_INRAE=1.667;MAF_USDA=18.824
NC_035089.1	15584562	.	T	C	.	.	MAF_USDA=1.639
NC_035089.1	15584601	.	C	T	.	.	MAF_INRAE=21.053;MAF_USDA=1.639
NC_035089.1	15584622	.	T	A	.	.	MAF_USDA=1.639
NC_035089.1	15584641	.	G	A	.	.	MAF_INRAE=1.667;MAF_USDA=1.765
NC_035089.1	15584776	.	A	T	.	.	MAF_USDA=3.571
NC_035089.1	15584788	.	G	A	.	.	MAF_INRAE=29.747;MAF_USDA=10.588
NC_035089.1	15584857	.	A	G	.	.	MAF_INRAE=15.19;MAF_USDA=5.294
NC_035089.1	15584863	.	G	A	.	.	MAF_USDA=1.639
NC_035089.1	15584874	.	G	A	.	.	MAF_USDA=2.459
NC_035089.1	15584884	.	A	T	.	.	MAF_USDA=2.459
NC_035089.1	15584886	.	C	T	.	.	MAF_USDA=4.918
NC_035089.1	15584895	.	G	T	.	.	MAF_USDA=2.5
NC_035089.1	15584905	.	A	T	.	.	MAF_INRAE=3.333;MAF_USDA=10.588
NC_035089.1	15584937	.	C	T	.	.	MAF_INRAE=3.333;MAF_USDA=10.0
NC_035089.1	15584980	.	C	A	.	.	MAF_USDA=1.639
NC_035089.1	15584990	.	A	G	.	.	MAF_USDA=2.459
NC_035089.1	15584993	.	A	G	.	.	MAF_USDA=2.459
NC_035089.1	15585027	.	C	A	.	.	MAF_INRAE=5.833;MAF_USDA=9.016
NC_035089.1	15585062	.	A	T	.	.	MAF_USDA=2.459
NC_035089.1	15585092	.	G	C	.	.	MAF_INRAE=21.519;MAF_USDA=3.529
NC_035089.1	15585108	.	G	T	.	.	MAF_INRAE=20.833;MAF_USDA=16.471
NC_035089.1	15585134	.	A	T	.	.	MAF_INRAE=1.667;MAF_USDA=2.353
NC_035089.1	15585168	.	C	T	.	.	MAF_INRAE=5.833;MAF_USDA=8.824
NC_035089.1	15585171	.	A	T	.	.	MAF_USDA=1.639
NC_035089.1	15585277	.	T	A	.	.	MAF_USDA=2.459
NC_035089.1	15585350	.	C	A	.	.	MAF_INRAE=5.0;MAF_USDA=12.353
NC_035089.1	15585423	.	C	T	.	.	MAF_INRAE=4.167;MAF_USDA=12.941
NC_035089.1	15585633	.	C	T	.	.	MAF_USDA=2.353
NC_035089.1	15585781	.	G	C	.	.	MAF_USDA=3.529
NC_035089.1	15585790	.	A	G	.	.	MAF_INRAE=5.0;MAF_USDA=12.941
NC_035089.1	15585862	.	A	G	.	.	MAF_USDA=2.459
NC_035089.1	15585910	.	A	G	.	.	MAF_USDA=13.529
NC_035089.1	15585924	.	A	C	.	.	MAF_USDA=2.353
NC_035089.1	15585953	.	G	A	.	.	MAF_USDA=6.25
NC_035089.1	15585977	.	A	T	.	.	MAF_USDA=1.639
NC_035089.1	15586000	.	C	A	.	.	MAF_USDA=2.083
NC_035089.1	15586037	.	G	A	.	.	MAF_USDA=29.167
NC_035089.1	15586041	.	T	C	.	.	MAF_USDA=6.25
NC_035089.1	15592680	.	T	A	.	.	MAF_USDA=2.941
NC_035089.1	15592686	.	C	T	.	.	MAF_USDA=12.941
NC_035089.1	15592747	.	T	G	.	.	MAF_USDA=12.941
NC_035089.1	15592752	.	A	G	.	.	MAF_USDA=12.941
NC_035089.1	15592790	.	C	G	.	.	MAF_INRAE=6.962
NC_035089.1	15592860	.	G	T	.	.	MAF_INRAE=1.667
NC_035089.1	15592984	.	C	T	.	.	MAF_USDA=4.098
NC_035089.1	15593103	.	C	G	.	.	MAF_USDA=10.417
NC_035089.1	15593104	.	C	A	.	.	MAF_USDA=1.639
NC_035089.1	15593143	.	G	C	.	.	MAF_INRAE=4.167;MAF_USDA=13.529
NC_035089.1	15593148	.	T	C	.	.	MAF_USDA=1.639
NC_035089.1	15593168	.	T	C	.	.	MAF_USDA=4.167
NC_035089.1	15593199	.	A	G	.	.	MAF_INRAE=3.333
NC_035089.1	15593201	.	A	G	.	.	MAF_INRAE=6.962
NC_035089.1	15593204	.	G	A	.	.	MAF_INRAE=3.333;MAF_USDA=3.333
NC_035089.1	15593219	.	T	C	.	.	MAF_USDA=2.941
NC_035089.1	15593264	.	C	T	.	.	MAF_USDA=2.083
NC_035089.1	15593269	.	T	A	.	.	MAF_USDA=1.639
NC_035089.1	15593289	.	T	A	.	.	MAF_INRAE=20.833
NC_035089.1	15593328	.	G	A	.	.	MAF_USDA=2.459
NC_035089.1	15593333	.	A	T	.	.	MAF_INRAE=1.667;MAF_USDA=2.353
NC_035089.1	15593339	.	C	A	.	.	MAF_USDA=3.529
NC_035089.1	15593348	.	A	T	.	.	MAF_USDA=1.639
NC_035089.1	15593349	.	T	A	.	.	MAF_USDA=1.639
NC_035089.1	15593370	.	A	G	.	.	MAF_USDA=1.639
NC_035089.1	15593411	.	G	A	.	.	MAF_USDA=2.459
NC_035089.1	15593417	.	A	G	.	.	MAF_INRAE=5.0;MAF_USDA=18.824
NC_035089.1	15593434	.	T	G	.	.	MAF_USDA=2.459
NC_035089.1	15593466	.	A	G	.	.	MAF_INRAE=5.0;MAF_USDA=12.353
NC_035089.1	15593475	.	T	G	.	.	MAF_INRAE=36.709;MAF_USDA=32.353
NC_035089.1	15593478	.	T	A	.	.	MAF_INRAE=19.167;MAF_USDA=3.279
NC_035089.1	15593532	.	T	A	.	.	MAF_INRAE=6.962;MAF_USDA=4.918
NC_035089.1	15593543	.	G	A	.	.	MAF_INRAE=6.962;MAF_USDA=18.824
NC_035089.1	15593547	.	A	T	.	.	MAF_USDA=1.639
NC_035089.1	15593573	.	C	T	.	.	MAF_USDA=1.639
NC_035089.1	15593581	.	G	C	.	.	MAF_USDA=1.639
NC_035089.1	15593665	.	C	T	.	.	MAF_INRAE=32.278;MAF_USDA=14.706
NC_035089.1	15593674	.	A	G	.	.	MAF_INRAE=4.43;MAF_USDA=2.353
NC_035089.1	15593744	.	A	C	.	.	MAF_USDA=1.639
NC_035089.1	15593763	.	T	A	.	.	MAF_USDA=1.639
NC_035089.1	15593786	.	T	A	.	.	MAF_INRAE=39.241;MAF_USDA=39.412
NC_035089.1	15593821	.	T	G	.	.	MAF_INRAE=22.785;MAF_USDA=40.0
NC_035089.1	15593931	.	T	G	.	.	MAF_USDA=1.639
NC_035089.1	15593969	.	A	T	.	.	MAF_USDA=1.639
NC_035089.1	15593971	.	C	T	.	.	MAF_USDA=1.639
NC_035089.1	15593987	.	C	T	.	.	MAF_USDA=5.294
NC_035089.1	15594052	.	A	G	.	.	MAF_INRAE=6.962;MAF_USDA=5.294
NC_035089.1	15594120	.	T	G	.	.	MAF_USDA=1.639
NC_035089.1	15594158	.	T	C	.	.	MAF_USDA=2.459
NC_035089.1	15594219	.	C	T	.	.	MAF_USDA=1.639
NC_035089.1	15594250	.	T	G	.	.	MAF_USDA=6.557
NC_035089.1	15594299	.	C	T	.	.	MAF_USDA=4.167
NC_035089.1	15594347	.	G	A	.	.	MAF_INRAE=15.823;MAF_USDA=37.647
NC_035089.1	15594355	.	C	T	.	.	MAF_USDA=2.353
NC_035089.1	15594363	.	C	T	.	.	MAF_USDA=3.279
NC_035089.1	15594400	.	G	T	.	.	MAF_USDA=1.639
NC_035089.1	15594411	.	C	T	.	.	MAF_USDA=1.639
NC_035089.1	15594436	.	C	T	.	.	MAF_INRAE=6.962;MAF_USDA=37.5
NC_035089.1	15594441	.	C	A	.	.	MAF_INRAE=6.962;MAF_USDA=20.588
NC_035089.1	15594485	.	T	C	.	.	MAF_USDA=1.639
NC_035089.1	15594544	.	T	G	.	.	MAF_INRAE=3.333
NC_035089.1	15594587	.	A	G	.	.	MAF_INRAE=16.667;MAF_USDA=5.294
NC_035089.1	15594624	.	A	G	.	.	MAF_USDA=6.471
NC_035089.1	15594660	.	A	C	.	.	MAF_USDA=1.639
NC_035089.1	15594697	.	A	G	.	.	MAF_USDA=1.639
NC_035089.1	15594785	.	C	G	.	.	MAF_INRAE=16.667;MAF_USDA=14.706
NC_035089.1	15594869	.	G	A	.	.	MAF_USDA=6.471
NC_035089.1	15594882	.	G	T	.	.	MAF_INRAE=1.667;MAF_USDA=1.639
NC_035089.1	15594989	.	A	G	.	.	MAF_USDA=16.471
NC_035089.1	15595025	.	A	G	.	.	MAF_USDA=10.87
NC_035089.1	15595042	.	T	A	.	.	MAF_USDA=6.25
NC_035089.1	15595052	.	T	C	.	.	MAF_USDA=6.25
NC_035089.1	15595338	.	C	T	.	.	MAF_USDA=1.695
NC_035089.1	15595423	.	G	A	.	.	MAF_USDA=1.639
NC_035089.1	15595486	.	G	A	.	.	MAF_USDA=1.639
NC_035089.1	15595607	.	C	A	.	.	MAF_INRAE=20.0;MAF_USDA=3.279
NC_035089.1	15595615	.	C	T	.	.	MAF_USDA=5.738
NC_035089.1	15595648	.	T	A	.	.	MAF_USDA=8.824
NC_035089.1	15595674	.	A	G	.	.	MAF_USDA=1.639
NC_035089.1	15595683	.	C	A	.	.	MAF_USDA=2.083
NC_035089.1	15595708	.	G	A	.	.	MAF_INRAE=15.0;MAF_USDA=3.529
NC_035089.1	15595823	.	T	G	.	.	MAF_INRAE=1.667;MAF_USDA=17.059
NC_035089.1	15595833	.	C	T	.	.	MAF_INRAE=37.975;MAF_USDA=25.882
NC_035089.1	15595904	.	G	A	.	.	MAF_INRAE=5.833
NC_035089.1	15595963	.	G	T	.	.	MAF_INRAE=4.43;MAF_USDA=6.25
NC_035089.1	15596066	.	T	G	.	.	MAF_INRAE=39.873;MAF_USDA=33.529
NC_035089.1	15596083	.	C	A	.	.	MAF_USDA=6.25
NC_035089.1	15596252	.	G	A	.	.	MAF_INRAE=15.833;MAF_USDA=6.471
NC_035089.1	15596289	.	G	A	.	.	MAF_USDA=18.824
NC_035089.1	15596299	.	A	T	.	.	MAF_USDA=2.459
NC_035089.1	15596327	.	T	A	.	.	MAF_USDA=1.639
NC_035089.1	15596380	.	C	T	.	.	MAF_USDA=3.279
NC_035089.1	15596422	.	T	C	.	.	MAF_INRAE=4.43;MAF_USDA=9.412
NC_035089.1	15596522	.	G	T	.	.	MAF_USDA=3.529
NC_035089.1	15596527	.	T	C	.	.	MAF_USDA=2.459
NC_035089.1	15596546	.	C	A	.	.	MAF_INRAE=2.5;MAF_USDA=7.059
NC_035089.1	15596595	.	C	A	.	.	MAF_INRAE=10.526;MAF_USDA=8.929
NC_035089.1	15596615	.	A	C	.	.	MAF_INRAE=10.526;MAF_USDA=6.557
NC_035089.1	15596636	.	C	T	.	.	MAF_INRAE=1.667;MAF_USDA=6.471
NC_035089.1	15596703	.	A	C	.	.	MAF_USDA=2.459
NC_035089.1	15596712	.	C	G	.	.	MAF_INRAE=34.177;MAF_USDA=15.882
NC_035089.1	15596735	.	G	T	.	.	MAF_INRAE=19.62;MAF_USDA=8.235
NC_035089.1	15596916	.	G	A	.	.	MAF_INRAE=4.43;MAF_USDA=6.25
NC_035089.1	15596982	.	C	A	.	.	MAF_USDA=1.639
NC_035089.1	15596986	.	T	G	.	.	MAF_USDA=1.639
NC_035089.1	15596999	.	A	T	.	.	MAF_INRAE=15.19;MAF_USDA=4.706
NC_035089.1	15597091	.	T	C	.	.	MAF_USDA=1.639
NC_035089.1	15597114	.	T	C	.	.	MAF_USDA=1.639
NC_035089.1	15597219	.	C	T	.	.	MAF_INRAE=14.557;MAF_USDA=4.706
NC_035089.1	15597223	.	C	T	.	.	MAF_USDA=1.639
NC_035089.1	15597308	.	C	T	.	.	MAF_USDA=4.098
NC_035089.1	15597310	.	G	A	.	.	MAF_INRAE=5.833;MAF_USDA=18.235
NC_035089.1	15597317	.	C	T	.	.	MAF_INRAE=17.722;MAF_USDA=10.588
NC_035089.1	15597401	.	C	T	.	.	MAF_INRAE=34.81;MAF_USDA=15.882
NC_035089.1	15597431	.	C	T	.	.	MAF_USDA=4.167
NC_035089.1	15597435	.	C	T	.	.	MAF_USDA=1.765
NC_035089.1	15597441	.	G	A	.	.	MAF_INRAE=4.43;MAF_USDA=4.118
NC_035089.1	15597471	.	C	A	.	.	MAF_INRAE=26.582;MAF_USDA=5.833
NC_035089.1	15597486	.	C	T	.	.	MAF_USDA=18.824
NC_035089.1	15597530	.	T	C	.	.	MAF_INRAE=18.987;MAF_USDA=4.706
NC_035089.1	15597564	.	G	A	.	.	MAF_USDA=1.639
NC_035089.1	15597575	.	C	T	.	.	MAF_INRAE=27.215;MAF_USDA=5.738
NC_035089.1	15597576	.	G	A	.	.	MAF_USDA=2.083
NC_035089.1	15597579	.	C	A	.	.	MAF_USDA=1.639
NC_035089.1	15597605	.	C	T	.	.	MAF_USDA=2.459
NC_035089.1	15597725	.	T	C	.	.	MAF_USDA=3.529
NC_035089.1	15597753	.	C	A	.	.	MAF_INRAE=4.43;MAF_USDA=6.25
NC_035089.1	15597764	.	C	T	.	.	MAF_USDA=3.279
NC_035089.1	15597775	.	T	C	.	.	MAF_INRAE=5.833
NC_035089.1	15597792	.	C	A	.	.	MAF_USDA=3.529
NC_035089.1	15597800	.	C	T	.	.	MAF_USDA=1.639
NC_035089.1	15597812	.	C	T	.	.	MAF_USDA=5.294
NC_035089.1	15597847	.	T	G	.	.	MAF_INRAE=18.987;MAF_USDA=5.882
NC_035089.1	15597903	.	C	T	.	.	MAF_INRAE=18.987;MAF_USDA=12.353
NC_035089.1	15597905	.	A	C	.	.	MAF_INRAE=19.167
NC_035089.1	15597923	.	G	T	.	.	MAF_USDA=3.529
NC_035089.1	15597925	.	T	G	.	.	MAF_USDA=4.706
NC_035089.1	15597931	.	A	G	.	.	MAF_INRAE=29.747;MAF_USDA=15.882
NC_035089.1	15597955	.	C	T	.	.	MAF_USDA=4.918
NC_035089.1	15597994	.	T	A	.	.	MAF_INRAE=8.228;MAF_USDA=20.0
NC_035089.1	15598010	.	A	C	.	.	MAF_USDA=3.529
NC_035089.1	15598056	.	C	A	.	.	MAF_USDA=12.353
NC_035089.1	15598121	.	C	G	.	.	MAF_INRAE=2.5
NC_035089.1	15598128	.	T	A	.	.	MAF_INRAE=10.526
NC_035089.1	15598196	.	C	T	.	.	MAF_USDA=1.639
NC_035089.1	15598211	.	G	A	.	.	MAF_INRAE=34.177;MAF_USDA=13.529
NC_035089.1	15598241	.	A	T	.	.	MAF_INRAE=4.43;MAF_USDA=6.25
NC_035089.1	15598246	.	G	T	.	.	MAF_INRAE=4.43;MAF_USDA=7.059
NC_035089.1	15598262	.	A	G	.	.	MAF_USDA=1.639
NC_035089.1	15598310	.	G	A	.	.	MAF_INRAE=3.333
NC_035089.1	15598319	.	C	A	.	.	MAF_USDA=1.639
NC_035089.1	15598339	.	A	G	.	.	MAF_INRAE=34.177;MAF_USDA=22.941
NC_035089.1	15598346	.	G	A	.	.	MAF_USDA=1.639
NC_035089.1	15598405	.	C	T	.	.	MAF_USDA=1.639
NC_035089.1	15598419	.	A	G	.	.	MAF_USDA=1.639
NC_035089.1	15598456	.	G	A	.	.	MAF_USDA=4.167
NC_035089.1	15598473	.	C	T	.	.	MAF_INRAE=5.833;MAF_USDA=11.765
NC_035089.1	15598487	.	T	C	.	.	MAF_INRAE=16.667;MAF_USDA=2.353
NC_035089.1	15598488	.	C	T	.	.	MAF_INRAE=16.667;MAF_USDA=2.353
NC_035089.1	15598493	.	C	T	.	.	MAF_INRAE=5.0;MAF_USDA=18.235
NC_035089.1	15598521	.	G	A	.	.	MAF_INRAE=1.667;MAF_USDA=2.941
NC_035089.1	15598533	.	A	G	.	.	MAF_USDA=1.639
NC_035089.1	15598545	.	C	G	.	.	MAF_USDA=1.639
NC_035089.1	15598598	.	C	T	.	.	MAF_USDA=2.459
NC_035089.1	15598600	.	C	T	.	.	MAF_USDA=1.639
NC_035089.1	15598624	.	C	A	.	.	MAF_USDA=3.529
NC_035089.1	15598647	.	A	G	.	.	MAF_USDA=1.639
NC_035089.1	15598666	.	G	A	.	.	MAF_INRAE=1.667
NC_035089.1	15598669	.	C	A	.	.	MAF_USDA=4.118
NC_035089.1	15598681	.	A	G	.	.	MAF_USDA=1.639
NC_035089.1	15598686	.	T	A	.	.	MAF_USDA=1.639
NC_035089.1	15598732	.	G	T	.	.	MAF_USDA=1.639
NC_035089.1	15598748	.	T	C	.	.	MAF_USDA=2.459
NC_035089.1	15598760	.	G	C	.	.	MAF_USDA=1.639
NC_035089.1	15598766	.	C	G	.	.	MAF_USDA=2.459
NC_035089.1	15598849	.	C	T	.	.	MAF_USDA=1.695
NC_035089.1	15598907	.	G	T	.	.	MAF_USDA=2.381
NC_035089.1	15598913	.	C	T	.	.	MAF_USDA=1.667
NC_035089.1	15598953	.	C	G	.	.	MAF_USDA=1.667
NC_035089.1	15598956	.	G	A	.	.	MAF_USDA=1.667
NC_035089.1	15598976	.	G	C	.	.	MAF_USDA=2.41
NC_035089.1	15598983	.	C	T	.	.	MAF_USDA=1.695
NC_035089.1	15599069	.	T	A	.	.	MAF_USDA=5.952
NC_035089.1	15599079	.	T	C	.	.	MAF_USDA=1.667
NC_035089.1	15599093	.	T	C	.	.	MAF_USDA=1.667
NC_035089.1	15599101	.	G	A	.	.	MAF_USDA=1.639
NC_035089.1	15599130	.	A	T	.	.	MAF_USDA=1.639
NC_035089.1	15599154	.	T	C	.	.	MAF_USDA=1.639
NC_035089.1	15599177	.	T	G	.	.	MAF_INRAE=5.833;MAF_USDA=31.25
NC_035089.1	15599187	.	C	A	.	.	MAF_INRAE=4.43;MAF_USDA=6.25
NC_035089.1	15599340	.	G	T	.	.	MAF_USDA=2.5
NC_035089.1	15599360	.	A	G	.	.	MAF_INRAE=1.667
NC_035089.1	15599389	.	A	T	.	.	MAF_USDA=3.571
NC_035089.1	15599404	.	C	G	.	.	MAF_USDA=2.5
NC_035089.1	15599444	.	C	T	.	.	MAF_USDA=1.639
NC_035089.1	15599459	.	T	A	.	.	MAF_USDA=1.667
NC_035089.1	15599460	.	C	A	.	.	MAF_USDA=1.667
NC_035089.1	15599493	.	A	T	.	.	MAF_INRAE=38.608;MAF_USDA=11.864
NC_035089.1	15599550	.	T	G	.	.	MAF_USDA=2.459
NC_035089.1	15599574	.	C	T	.	.	MAF_INRAE=30.38;MAF_USDA=18.824
NC_035089.1	15599575	.	A	G	.	.	MAF_INRAE=21.667;MAF_USDA=7.377
NC_035089.1	15599604	.	C	T	.	.	MAF_USDA=1.639
NC_035089.1	15599686	.	G	T	.	.	MAF_USDA=1.639
NC_035089.1	15599713	.	A	C	.	.	MAF_USDA=5.882
NC_035089.1	15599725	.	T	G	.	.	MAF_INRAE=34.177;MAF_USDA=37.647
NC_035089.1	15599760	.	C	A	.	.	MAF_USDA=4.706
NC_035089.1	15599832	.	T	A	.	.	MAF_INRAE=36.709;MAF_USDA=33.607
NC_035089.1	15599835	.	C	A	.	.	MAF_USDA=1.639
NC_035089.1	15599842	.	A	G	.	.	MAF_USDA=1.639
NC_035089.1	15599858	.	T	C	.	.	MAF_INRAE=10.526;MAF_USDA=8.197
NC_035089.1	15599869	.	A	G	.	.	MAF_INRAE=29.747;MAF_USDA=8.235
NC_035089.1	15599900	.	T	A	.	.	MAF_USDA=2.353
NC_035089.1	15599931	.	T	C	.	.	MAF_INRAE=34.177;MAF_USDA=48.81
NC_035089.1	15599932	.	C	T	.	.	MAF_INRAE=36.667;MAF_USDA=48.824
NC_035089.1	15599944	.	T	G	.	.	MAF_USDA=1.639
NC_035089.1	15599954	.	C	T	.	.	MAF_INRAE=15.19;MAF_USDA=5.952
NC_035089.1	15599968	.	A	G	.	.	MAF_USDA=1.639
NC_035089.1	15599978	.	G	T	.	.	MAF_USDA=4.118
NC_035089.1	15600023	.	G	T	.	.	MAF_INRAE=20.253
NC_035089.1	15600049	.	C	T	.	.	MAF_USDA=1.639
NC_035089.1	15600050	.	G	A	.	.	MAF_INRAE=4.43;MAF_USDA=4.706
NC_035089.1	15600076	.	C	T	.	.	MAF_INRAE=1.667;MAF_USDA=4.706
NC_035089.1	15600134	.	T	C	.	.	MAF_USDA=1.639
NC_035089.1	15600136	.	C	T	.	.	MAF_USDA=5.294
NC_035089.1	15600179	.	A	G	.	.	MAF_USDA=1.639
NC_035089.1	15600184	.	C	A	.	.	MAF_USDA=2.459
NC_035089.1	15600238	.	C	T	.	.	MAF_USDA=1.639
NC_035089.1	15600241	.	T	G	.	.	MAF_USDA=1.639
NC_035089.1	15600273	.	G	A	.	.	MAF_USDA=1.639
NC_035089.1	15600345	.	T	G	.	.	MAF_USDA=1.639
NC_035089.1	15600364	.	G	A	.	.	MAF_USDA=1.639
NC_035089.1	15600406	.	A	C	.	.	MAF_USDA=2.459
NC_035089.1	15600436	.	A	C	.	.	MAF_USDA=8.333
NC_035089.1	15600457	.	T	G	.	.	MAF_INRAE=15.19;MAF_USDA=24.118
NC_035089.1	15600462	.	T	C	.	.	MAF_USDA=2.459
NC_035089.1	15600484	.	A	T	.	.	MAF_USDA=1.639
NC_035089.1	15600485	.	A	C	.	.	MAF_USDA=1.639
NC_035089.1	15600571	.	A	C	.	.	MAF_USDA=1.639
NC_035089.1	15600572	.	C	T	.	.	MAF_INRAE=18.987;MAF_USDA=11.765
NC_035089.1	15600573	.	A	G	.	.	MAF_INRAE=15.833;MAF_USDA=30.588
NC_035089.1	15600663	.	T	C	.	.	MAF_USDA=1.639
NC_035089.1	15600686	.	G	A	.	.	MAF_USDA=4.098
NC_035089.1	15600687	.	C	T	.	.	MAF_INRAE=5.0;MAF_USDA=16.471
NC_035089.1	15600722	.	T	G	.	.	MAF_INRAE=1.667;MAF_USDA=4.098
NC_035089.1	15600741	.	A	G	.	.	MAF_USDA=2.459
NC_035089.1	15600766	.	T	A	.	.	MAF_USDA=2.459
NC_035089.1	15600767	.	A	T	.	.	MAF_USDA=2.459
NC_035089.1	15600848	.	A	C	.	.	MAF_INRAE=5.0;MAF_USDA=17.262
NC_035089.1	15600860	.	T	G	.	.	MAF_INRAE=19.167;MAF_USDA=4.167
NC_035089.1	15600895	.	G	A	.	.	MAF_INRAE=15.0
NC_035089.1	15600929	.	G	T	.	.	MAF_INRAE=15.789;MAF_USDA=10.417
NC_035089.1	15600932	.	A	T	.	.	MAF_USDA=6.627
NC_035089.1	15600937	.	G	T	.	.	MAF_USDA=2.083
NC_035089.1	15600939	.	C	T	.	.	MAF_USDA=2.083
NC_035089.1	15600943	.	A	T	.	.	MAF_USDA=2.083
NC_035089.1	15600971	.	A	C	.	.	MAF_USDA=10.87
NC_035089.1	15601001	.	G	A	.	.	MAF_USDA=43.75
NC_035089.1	15603770	.	T	C	.	.	MAF_USDA=1.724
NC_035089.1	15603797	.	A	C	.	.	MAF_USDA=10.417
NC_035089.1	15603822	.	A	C	.	.	MAF_INRAE=10.526;MAF_USDA=20.0
NC_035089.1	15603899	.	A	G	.	.	MAF_USDA=17.647
NC_035089.1	15603963	.	C	G	.	.	MAF_USDA=1.639
NC_035089.1	15603987	.	T	C	.	.	MAF_USDA=1.639
NC_035089.1	15603991	.	A	G	.	.	MAF_USDA=1.639
NC_035089.1	15603995	.	A	G	.	.	MAF_USDA=1.639
NC_035089.1	15604030	.	G	T	.	.	MAF_USDA=1.639
NC_035089.1	15604126	.	T	C	.	.	MAF_USDA=1.695
NC_035089.1	15604165	.	G	C	.	.	MAF_USDA=4.118
NC_035089.1	15604190	.	G	A	.	.	MAF_INRAE=17.722;MAF_USDA=29.508
NC_035089.1	15604197	.	T	G	.	.	MAF_INRAE=17.722;MAF_USDA=28.689
NC_035089.1	15604217	.	G	A	.	.	MAF_USDA=1.639
NC_035089.1	15604239	.	A	G	.	.	MAF_USDA=2.459
NC_035089.1	15604242	.	T	A	.	.	MAF_INRAE=48.734;MAF_USDA=34.706
NC_035089.1	15604285	.	G	A	.	.	MAF_USDA=1.639
NC_035089.1	15604302	.	C	T	.	.	MAF_USDA=1.639
NC_035089.1	15604306	.	C	A	.	.	MAF_USDA=9.412
NC_035089.1	15604335	.	A	T	.	.	MAF_INRAE=24.684;MAF_USDA=11.176
NC_035089.1	15604351	.	G	T	.	.	MAF_USDA=1.639
NC_035089.1	15604382	.	A	C	.	.	MAF_INRAE=3.333
NC_035089.1	15604428	.	T	G	.	.	MAF_INRAE=5.0;MAF_USDA=17.059
NC_035089.1	15604467	.	C	T	.	.	MAF_USDA=1.639
NC_035089.1	15604471	.	T	G	.	.	MAF_INRAE=24.051;MAF_USDA=10.588
NC_035089.1	15604509	.	G	A	.	.	MAF_INRAE=5.833;MAF_USDA=6.557
NC_035089.1	15604518	.	A	T	.	.	MAF_INRAE=20.833
NC_035089.1	15604519	.	T	A	.	.	MAF_USDA=5.833
NC_035089.1	15604526	.	A	T	.	.	MAF_INRAE=20.0;MAF_USDA=12.5
NC_035089.1	15604544	.	A	G	.	.	MAF_USDA=1.639
NC_035089.1	15604574	.	C	G	.	.	MAF_USDA=7.377
NC_035089.1	15604584	.	A	T	.	.	MAF_USDA=6.471
NC_035089.1	15604609	.	T	C	.	.	MAF_INRAE=5.0;MAF_USDA=16.471
NC_035089.1	15604617	.	G	T	.	.	MAF_USDA=2.459
NC_035089.1	15604623	.	C	T	.	.	MAF_USDA=2.459
NC_035089.1	15604663	.	T	C	.	.	MAF_INRAE=20.253
NC_035089.1	15604681	.	A	C	.	.	MAF_INRAE=10.759;MAF_USDA=5.294
NC_035089.1	15604733	.	G	C	.	.	MAF_USDA=1.667
NC_035089.1	15604758	.	C	T	.	.	MAF_INRAE=5.0;MAF_USDA=16.471
NC_035089.1	15604833	.	C	T	.	.	MAF_INRAE=19.167
NC_035089.1	15604834	.	T	A	.	.	MAF_INRAE=47.368;MAF_USDA=43.75
NC_035089.1	15604854	.	T	A	.	.	MAF_USDA=1.667
NC_035089.1	15604867	.	C	T	.	.	MAF_USDA=1.639
NC_035089.1	15604874	.	C	G	.	.	MAF_USDA=1.639
NC_035089.1	15604922	.	T	C	.	.	MAF_USDA=4.098
NC_035089.1	15604987	.	T	C	.	.	MAF_USDA=16.667
NC_035089.1	15604989	.	T	A	.	.	MAF_USDA=14.583
NC_035089.1	15604990	.	G	C	.	.	MAF_USDA=14.583
NC_035089.1	15605002	.	T	C	.	.	MAF_USDA=14.583
NC_035089.1	15605051	.	T	C	.	.	MAF_INRAE=27.848;MAF_USDA=10.119
NC_035089.1	15605055	.	C	T	.	.	MAF_USDA=1.667
NC_035089.1	15605093	.	T	A	.	.	MAF_INRAE=5.0;MAF_USDA=17.059
NC_035089.1	15605107	.	T	C	.	.	MAF_USDA=1.639
NC_035089.1	15605108	.	C	T	.	.	MAF_USDA=1.639
NC_035089.1	15605131	.	C	A	.	.	MAF_USDA=1.639
NC_035089.1	15605137	.	G	A	.	.	MAF_USDA=2.941
NC_035089.1	15605175	.	A	G	.	.	MAF_USDA=1.639
NC_035089.1	15605184	.	A	C	.	.	MAF_USDA=1.639
NC_035089.1	15605190	.	C	T	.	.	MAF_INRAE=24.051;MAF_USDA=11.176
NC_035089.1	15605217	.	G	A	.	.	MAF_USDA=1.639
NC_035089.1	15605219	.	G	T	.	.	MAF_USDA=12.353
NC_035089.1	15605238	.	G	A	.	.	MAF_USDA=1.639
NC_035089.1	15605257	.	A	C	.	.	MAF_INRAE=48.101;MAF_USDA=34.118
NC_035089.1	15605346	.	T	G	.	.	MAF_USDA=1.639
NC_035089.1	15605371	.	G	A	.	.	MAF_USDA=1.667
NC_035089.1	15605397	.	C	G	.	.	MAF_USDA=1.667
NC_035089.1	15605403	.	A	G	.	.	MAF_USDA=1.667
NC_035089.1	15605434	.	A	G	.	.	MAF_USDA=1.639
NC_035089.1	15605448	.	G	C	.	.	MAF_USDA=1.639
NC_035089.1	15605475	.	A	G	.	.	MAF_USDA=1.639
NC_035089.1	15605515	.	C	G	.	.	MAF_USDA=5.738
NC_035089.1	15605516	.	G	A	.	.	MAF_USDA=1.639
NC_035089.1	15605518	.	G	A	.	.	MAF_INRAE=34.177;MAF_USDA=45.882
NC_035089.1	15605544	.	C	A	.	.	MAF_USDA=1.639
NC_035089.1	15605563	.	C	G	.	.	MAF_INRAE=35.443;MAF_USDA=30.588
NC_035089.1	15605575	.	T	G	.	.	MAF_USDA=1.639
NC_035089.1	15605580	.	C	G	.	.	MAF_USDA=1.639
NC_035089.1	15605606	.	G	A	.	.	MAF_USDA=1.639
NC_035089.1	15605608	.	T	A	.	.	MAF_USDA=1.639
NC_035089.1	15605623	.	A	G	.	.	MAF_USDA=1.639
NC_035089.1	15605625	.	G	A	.	.	MAF_INRAE=11.392;MAF_USDA=6.471
NC_035089.1	15605635	.	C	G	.	.	MAF_USDA=3.529
NC_035089.1	15605638	.	G	A	.	.	MAF_USDA=4.706
NC_035089.1	15605649	.	C	T	.	.	MAF_USDA=1.639
NC_035089.1	15605671	.	G	A	.	.	MAF_INRAE=19.62
NC_035089.1	15605692	.	G	A	.	.	MAF_USDA=1.639
NC_035089.1	15605698	.	C	A	.	.	MAF_USDA=1.639
NC_035089.1	15605727	.	C	A	.	.	MAF_INRAE=34.177;MAF_USDA=44.643
NC_035089.1	15605765	.	A	G	.	.	MAF_USDA=1.639
NC_035089.1	15605783	.	G	T	.	.	MAF_INRAE=10.526;MAF_USDA=4.918
NC_035089.1	15605803	.	A	T	.	.	MAF_USDA=1.639
NC_035089.1	15605815	.	C	T	.	.	MAF_INRAE=4.43
NC_035089.1	15605827	.	A	G	.	.	MAF_USDA=4.706
NC_035089.1	15605835	.	A	C	.	.	MAF_USDA=3.529
NC_035089.1	15605855	.	A	G	.	.	MAF_INRAE=1.667;MAF_USDA=3.529
NC_035089.1	15605868	.	A	C	.	.	MAF_INRAE=34.177;MAF_USDA=41.667
NC_035089.1	15605887	.	T	G	.	.	MAF_INRAE=11.392;MAF_USDA=5.882
NC_035089.1	15605983	.	C	T	.	.	MAF_USDA=1.639
NC_035089.1	15606041	.	T	C	.	.	MAF_USDA=1.639
NC_035089.1	15606092	.	C	T	.	.	MAF_INRAE=34.177;MAF_USDA=46.471
NC_035089.1	15606101	.	C	T	.	.	MAF_USDA=2.459
NC_035089.1	15606231	.	G	A	.	.	MAF_USDA=1.667
NC_035089.1	15606278	.	G	T	.	.	MAF_USDA=1.639
NC_035089.1	15606369	.	G	A	.	.	MAF_USDA=2.459
NC_035089.1	15606511	.	C	G	.	.	MAF_INRAE=5.0;MAF_USDA=17.059
NC_035089.1	15606606	.	T	G	.	.	MAF_INRAE=12.025;MAF_USDA=8.333
NC_035089.1	15606641	.	C	A	.	.	MAF_INRAE=26.316;MAF_USDA=32.353
NC_035089.1	15606651	.	G	T	.	.	MAF_USDA=1.639
NC_035089.1	15606655	.	G	A	.	.	MAF_USDA=1.639
NC_035089.1	15606660	.	A	C	.	.	MAF_USDA=1.639
NC_035089.1	15606843	.	G	A	.	.	MAF_USDA=1.639
NC_035089.1	15606864	.	C	T	.	.	MAF_USDA=1.639
NC_035089.1	15606877	.	C	T	.	.	MAF_INRAE=8.861;MAF_USDA=6.25
NC_035089.1	15607065	.	G	T	.	.	MAF_INRAE=10.526;MAF_USDA=6.557
NC_035089.1	15607079	.	C	A	.	.	MAF_USDA=1.639
NC_035089.1	15607123	.	A	T	.	.	MAF_USDA=1.639
NC_035089.1	15607166	.	A	T	.	.	MAF_USDA=4.118
NC_035089.1	15607278	.	A	G	.	.	MAF_USDA=1.639
NC_035089.1	15607297	.	C	A	.	.	MAF_INRAE=3.333
NC_035089.1	15607531	.	A	C	.	.	MAF_INRAE=30.38
NC_035089.1	15607544	.	C	T	.	.	MAF_INRAE=26.316
NC_035089.1	15607608	.	T	C	.	.	MAF_USDA=1.639
NC_035089.1	15607769	.	A	T	.	.	MAF_INRAE=41.772;MAF_USDA=41.176
NC_035089.1	15607802	.	G	T	.	.	MAF_INRAE=1.667;MAF_USDA=4.167
NC_035089.1	15607833	.	A	G	.	.	MAF_USDA=1.639
NC_035089.1	15607847	.	G	A	.	.	MAF_USDA=3.529
NC_035089.1	15607863	.	T	A	.	.	MAF_USDA=1.639
NC_035089.1	15607908	.	A	C	.	.	MAF_USDA=1.639
NC_035089.1	15607918	.	T	C	.	.	MAF_USDA=1.639
NC_035089.1	15607958	.	C	A	.	.	MAF_USDA=1.639
NC_035089.1	15607967	.	T	C	.	.	MAF_INRAE=5.0
NC_035089.1	15607986	.	A	G	.	.	MAF_USDA=1.639
NC_035089.1	15608014	.	T	C	.	.	MAF_USDA=1.639
NC_035089.1	15608065	.	C	T	.	.	MAF_USDA=2.5
NC_035089.1	15608081	.	C	T	.	.	MAF_INRAE=26.316;MAF_USDA=37.647
NC_035089.1	15608115	.	G	A	.	.	MAF_USDA=1.639
NC_035089.1	15608122	.	T	C	.	.	MAF_INRAE=38.333;MAF_USDA=25.882
NC_035089.1	15608128	.	G	T	.	.	MAF_USDA=2.083
NC_035089.1	15608139	.	A	G	.	.	MAF_INRAE=18.333
NC_035089.1	15608164	.	C	T	.	.	MAF_USDA=13.529
NC_035089.1	15608178	.	A	G	.	.	MAF_USDA=1.639
NC_035089.1	15608202	.	G	A	.	.	MAF_USDA=1.639
NC_035089.1	15608209	.	T	G	.	.	MAF_USDA=1.667
NC_035089.1	15608261	.	T	C	.	.	MAF_USDA=1.639
NC_035089.1	15608304	.	A	C	.	.	MAF_USDA=1.639
NC_035089.1	15608316	.	C	A	.	.	MAF_INRAE=5.0;MAF_USDA=11.176
NC_035089.1	15608345	.	A	G	.	.	MAF_USDA=1.639
NC_035089.1	15608387	.	G	A	.	.	MAF_USDA=2.083
NC_035089.1	15608399	.	A	G	.	.	MAF_USDA=1.639
NC_035089.1	15608478	.	G	T	.	.	MAF_USDA=4.098
NC_035089.1	15608521	.	G	T	.	.	MAF_INRAE=4.43;MAF_USDA=6.25
NC_035089.1	15608537	.	A	G	.	.	MAF_INRAE=16.667;MAF_USDA=3.529
NC_035089.1	15608618	.	G	A	.	.	MAF_INRAE=41.772;MAF_USDA=32.353
NC_035089.1	15608625	.	A	G	.	.	MAF_USDA=1.639
NC_035089.1	15608630	.	A	G	.	.	MAF_USDA=1.639
NC_035089.1	15608723	.	T	C	.	.	MAF_USDA=1.695
NC_035089.1	15608771	.	C	T	.	.	MAF_INRAE=10.526;MAF_USDA=16.393
NC_035089.1	15608772	.	G	A	.	.	MAF_INRAE=20.253
NC_035089.1	15608823	.	T	G	.	.	MAF_INRAE=20.253
NC_035089.1	15608842	.	T	C	.	.	MAF_USDA=1.639
NC_035089.1	15608887	.	C	T	.	.	MAF_USDA=1.639
NC_035089.1	15608893	.	C	T	.	.	MAF_USDA=7.059
NC_035089.1	15608918	.	C	T	.	.	MAF_USDA=1.639
NC_035089.1	15608952	.	G	C	.	.	MAF_INRAE=48.101;MAF_USDA=38.824
NC_035089.1	15609016	.	A	G	.	.	MAF_USDA=2.459
NC_035089.1	15609037	.	C	G	.	.	MAF_INRAE=30.38;MAF_USDA=13.529
NC_035089.1	15609165	.	G	A	.	.	MAF_INRAE=1.667;MAF_USDA=3.529
NC_035089.1	15609209	.	G	A	.	.	MAF_USDA=2.083
NC_035089.1	15609224	.	G	A	.	.	MAF_INRAE=6.962;MAF_USDA=23.529
NC_035089.1	15609261	.	G	A	.	.	MAF_INRAE=29.747;MAF_USDA=9.412
NC_035089.1	15609331	.	A	G	.	.	MAF_INRAE=2.5
NC_035089.1	15609394	.	T	G	.	.	MAF_INRAE=7.595;MAF_USDA=5.294
NC_035089.1	15609396	.	T	C	.	.	MAF_INRAE=6.667;MAF_USDA=5.294
NC_035089.1	15609398	.	C	A	.	.	MAF_INRAE=6.667;MAF_USDA=5.294
NC_035089.1	15609428	.	A	G	.	.	MAF_USDA=1.639
NC_035089.1	15609447	.	T	A	.	.	MAF_INRAE=20.886;MAF_USDA=20.588
NC_035089.1	15609459	.	C	A	.	.	MAF_USDA=1.639
NC_035089.1	15609472	.	TG	TT	.	.	MAF_USDA=43.75
NC_035089.1	15609473	.	G	T	.	.	MAF_INRAE=48.101;MAF_USDA=43.22
NC_035089.1	15609476	.	G	T	.	.	MAF_INRAE=1.667;MAF_USDA=2.083
NC_035089.1	15609510	.	A	T	.	.	MAF_USDA=1.639
NC_035089.1	15609517	.	G	T	.	.	MAF_USDA=6.471
NC_035089.1	15609518	.	A	T	.	.	MAF_INRAE=45.57;MAF_USDA=38.824
NC_035089.1	15609627	.	T	G	.	.	MAF_USDA=1.639
NC_035089.1	15609648	.	G	T	.	.	MAF_USDA=1.639
NC_035089.1	15609654	.	A	G	.	.	MAF_USDA=1.639
NC_035089.1	15609713	.	C	G	.	.	MAF_INRAE=39.241;MAF_USDA=34.706
NC_035089.1	15610100	.	C	T	.	.	MAF_USDA=2.459
NC_035089.1	15610104	.	G	A	.	.	MAF_INRAE=19.167;MAF_USDA=3.279
NC_035089.1	15610136	.	G	A	.	.	MAF_INRAE=5.0;MAF_USDA=12.941
NC_035089.1	15610181	.	C	A	.	.	MAF_USDA=1.639
NC_035089.1	15610202	.	C	T	.	.	MAF_USDA=7.647
NC_035089.1	15610461	.	C	T	.	.	MAF_USDA=14.754
NC_035089.1	15610491	.	G	T	.	.	MAF_USDA=1.639
NC_035089.1	15610541	.	C	T	.	.	MAF_INRAE=10.526;MAF_USDA=4.918
NC_035089.1	15610548	.	C	A	.	.	MAF_INRAE=10.526;MAF_USDA=4.918
NC_035089.1	15610575	.	G	A	.	.	MAF_USDA=7.377
NC_035089.1	15610645	.	G	A	.	.	MAF_INRAE=16.456;MAF_USDA=40.588
NC_035089.1	15610704	.	A	G	.	.	MAF_USDA=7.647
NC_035089.1	15610728	.	T	C	.	.	MAF_USDA=1.639
NC_035089.1	15610754	.	T	C	.	.	MAF_USDA=1.639
NC_035089.1	15610756	.	C	T	.	.	MAF_USDA=1.639
NC_035089.1	15610758	.	G	A	.	.	MAF_USDA=1.639
NC_035089.1	15610772	.	C	T	.	.	MAF_USDA=4.918
NC_035089.1	15610778	.	A	T	.	.	MAF_USDA=1.639
NC_035089.1	15610850	.	G	A	.	.	MAF_INRAE=12.025;MAF_USDA=28.235
NC_035089.1	15610898	.	G	T	.	.	MAF_USDA=1.639
NC_035089.1	15611004	.	A	T	.	.	MAF_USDA=1.639
NC_035089.1	15611019	.	A	T	.	.	MAF_INRAE=19.167;MAF_USDA=3.279
NC_035089.1	15611054	.	G	T	.	.	MAF_USDA=1.639
NC_035089.1	15611066	.	G	A	.	.	MAF_INRAE=5.696;MAF_USDA=5.294
NC_035089.1	15611097	.	A	C	.	.	MAF_INRAE=1.667;MAF_USDA=3.529
NC_035089.1	15611108	.	G	A	.	.	MAF_INRAE=3.333;MAF_USDA=6.557
NC_035089.1	15611153	.	A	C	.	.	MAF_INRAE=12.025;MAF_USDA=27.647
NC_035089.1	15611339	.	C	T	.	.	MAF_USDA=20.588
NC_035089.1	15611343	.	G	A	.	.	MAF_USDA=1.639
NC_035089.1	15611358	.	C	T	.	.	MAF_USDA=1.639
NC_035089.1	15611366	.	A	T	.	.	MAF_USDA=1.639
NC_035089.1	15611397	.	T	A	.	.	MAF_USDA=1.639
NC_035089.1	15611421	.	T	A	.	.	MAF_USDA=1.639
NC_035089.1	15611498	.	C	T	.	.	MAF_USDA=5.882
NC_035089.1	15611548	.	G	A	.	.	MAF_INRAE=15.789;MAF_USDA=35.294
NC_035089.1	15611592	.	A	T	.	.	MAF_USDA=1.639
NC_035089.1	15611615	.	T	C	.	.	MAF_INRAE=10.526;MAF_USDA=5.738
NC_035089.1	15611628	.	C	A	.	.	MAF_USDA=1.639
NC_035089.1	15611647	.	G	A	.	.	MAF_USDA=1.639
NC_035089.1	15611666	.	G	A	.	.	MAF_INRAE=1.667;MAF_USDA=7.059
NC_035089.1	15611724	.	C	T	.	.	MAF_INRAE=5.0;MAF_USDA=12.941
NC_035089.1	15611742	.	T	A	.	.	MAF_USDA=1.639
NC_035089.1	15611824	.	T	G	.	.	MAF_USDA=1.639
NC_035089.1	15611825	.	C	T	.	.	MAF_INRAE=34.81;MAF_USDA=48.824
NC_035089.1	15611829	.	A	C	.	.	MAF_USDA=1.639
NC_035089.1	15611836	.	A	G	.	.	MAF_INRAE=1.667;MAF_USDA=2.083
NC_035089.1	15611838	.	G	A	.	.	MAF_INRAE=1.667;MAF_USDA=2.083
NC_035089.1	15611842	.	C	T	.	.	MAF_USDA=2.083
NC_035089.1	15611862	.	G	A	.	.	MAF_USDA=4.918
NC_035089.1	15611914	.	C	G	.	.	MAF_INRAE=8.333;MAF_USDA=29.167
NC_035089.1	15611916	.	T	A	.	.	MAF_USDA=1.765
NC_035089.1	15611926	.	T	G	.	.	MAF_USDA=3.279
NC_035089.1	15612031	.	C	T	.	.	MAF_INRAE=5.0;MAF_USDA=11.176
NC_035089.1	15612037	.	T	C	.	.	MAF_INRAE=8.333;MAF_USDA=22.941
NC_035089.1	15612145	.	A	C	.	.	MAF_USDA=4.098
NC_035089.1	15612175	.	C	G	.	.	MAF_USDA=2.459
NC_035089.1	15612178	.	T	C	.	.	MAF_USDA=1.667
NC_035089.1	15612206	.	C	T	.	.	MAF_USDA=1.667
NC_035089.1	15612218	.	T	G	.	.	MAF_USDA=3.333
NC_035089.1	15612378	.	A	G	.	.	MAF_INRAE=24.051;MAF_USDA=21.765
NC_035089.1	15612490	.	T	G	.	.	MAF_INRAE=29.114;MAF_USDA=22.941
NC_035089.1	15612496	.	G	A	.	.	MAF_INRAE=29.114;MAF_USDA=22.353
NC_035089.1	15612514	.	C	G	.	.	MAF_INRAE=1.667;MAF_USDA=3.529
NC_035089.1	15612545	.	G	A	.	.	MAF_INRAE=4.43;MAF_USDA=6.25
NC_035089.1	15612625	.	T	G	.	.	MAF_USDA=4.918
NC_035089.1	15612663	.	T	G	.	.	MAF_USDA=3.279
NC_035089.1	15612675	.	T	C	.	.	MAF_INRAE=5.696;MAF_USDA=18.235
NC_035089.1	15612694	.	T	A	.	.	MAF_USDA=4.918
NC_035089.1	15612827	.	T	G	.	.	MAF_INRAE=5.696;MAF_USDA=5.294
NC_035089.1	15612828	.	T	G	.	.	MAF_INRAE=5.696;MAF_USDA=18.824
NC_035089.1	15612880	.	G	A	.	.	MAF_INRAE=5.0;MAF_USDA=11.176
NC_035089.1	15612982	.	G	A	.	.	MAF_USDA=5.294
NC_035089.1	15612991	.	C	T	.	.	MAF_USDA=8.235
NC_035089.1	15613001	.	G	A	.	.	MAF_USDA=2.459
NC_035089.1	15613005	.	T	C	.	.	MAF_INRAE=24.051;MAF_USDA=31.765
NC_035089.1	15613057	.	G	C	.	.	MAF_INRAE=6.329;MAF_USDA=6.471
NC_035089.1	15613260	.	G	T	.	.	MAF_USDA=9.756
NC_035089.1	15613898	.	G	C	.	.	MAF_INRAE=10.526;MAF_USDA=35.417
NC_035089.1	15614049	.	T	G	.	.	MAF_INRAE=35.443;MAF_USDA=37.5
NC_035089.1	15614127	.	C	A	.	.	MAF_INRAE=10.526;MAF_USDA=31.25
NC_035089.1	15614272	.	G	A	.	.	MAF_USDA=45.833
NC_035089.1	15614864	.	G	T	.	.	MAF_USDA=33.333
NC_035089.1	15614922	.	C	T	.	.	MAF_USDA=1.695
NC_035089.1	15614926	.	G	A	.	.	MAF_USDA=4.167
NC_035089.1	15615018	.	T	A	.	.	MAF_INRAE=32.5
NC_035089.1	15615164	.	T	G	.	.	MAF_USDA=3.279
NC_035089.1	15615188	.	T	G	.	.	MAF_INRAE=23.418;MAF_USDA=6.25
NC_035089.1	15615249	.	C	G	.	.	MAF_USDA=3.279
NC_035089.1	15615349	.	T	A	.	.	MAF_USDA=1.639
NC_035089.1	15615362	.	G	T	.	.	MAF_INRAE=1.667;MAF_USDA=4.167
NC_035089.1	15615396	.	G	T	.	.	MAF_INRAE=16.667
NC_035089.1	15615439	.	G	A	.	.	MAF_USDA=2.459
NC_035089.1	15615503	.	A	T	.	.	MAF_INRAE=2.632
NC_035089.1	15615536	.	G	A	.	.	MAF_INRAE=6.667
NC_035089.1	15615577	.	G	A	.	.	MAF_INRAE=10.526
NC_035089.1	15615630	.	A	C	.	.	MAF_INRAE=7.895
NC_035089.1	15615631	.	T	A	.	.	MAF_INRAE=8.333
NC_035089.1	15615639	.	A	C	.	.	MAF_INRAE=6.667
NC_035089.1	15615643	.	A	T	.	.	MAF_INRAE=34.167
NC_035089.1	15615736	.	C	G	.	.	MAF_INRAE=40.0
NC_035089.1	15615757	.	G	C	.	.	MAF_USDA=27.083
NC_035089.1	15615762	.	T	G	.	.	MAF_USDA=2.459
NC_035089.1	15615798	.	C	T	.	.	MAF_USDA=27.059
NC_035089.1	15615802	.	C	T	.	.	MAF_USDA=28.235
NC_035089.1	15615805	.	A	C	.	.	MAF_USDA=27.059
NC_035089.1	15615807	.	A	C	.	.	MAF_USDA=27.059
NC_035089.1	15615812	.	A	T	.	.	MAF_USDA=6.471
NC_035089.1	15615814	.	C	T	.	.	MAF_USDA=22.951
NC_035089.1	15615820	.	T	G	.	.	MAF_USDA=27.059
NC_035089.1	15615822	.	G	A	.	.	MAF_USDA=27.059
NC_035089.1	15615824	.	T	G	.	.	MAF_USDA=27.647
NC_035089.1	15615837	.	C	A	.	.	MAF_USDA=31.25
NC_035089.1	15615840	.	G	A	.	.	MAF_USDA=3.279
NC_035089.1	15615886	.	G	T	.	.	MAF_USDA=3.279
NC_035089.1	15615925	.	A	C	.	.	MAF_INRAE=10.0
NC_035089.1	15615936	.	A	G	.	.	MAF_INRAE=9.167
NC_035089.1	15615942	.	C	T	.	.	MAF_USDA=2.459
NC_035089.1	15615961	.	C	A	.	.	MAF_INRAE=7.5
NC_035089.1	15615967	.	C	T	.	.	MAF_INRAE=7.5
NC_035089.1	15616046	.	T	C	.	.	MAF_USDA=1.176
NC_035089.1	15616074	.	G	A	.	.	MAF_USDA=2.459
NC_035089.1	15616079	.	A	G	.	.	MAF_USDA=3.279
NC_035089.1	15616090	.	A	G	.	.	MAF_USDA=1.639
NC_035089.1	15616098	.	A	G	.	.	MAF_USDA=1.639
NC_035089.1	15616160	.	A	C	.	.	MAF_INRAE=5.263
NC_035089.1	15616165	.	T	C	.	.	MAF_INRAE=1.667
NC_035089.1	15616167	.	A	T	.	.	MAF_USDA=2.083
NC_035089.1	15616175	.	T	C	.	.	MAF_INRAE=3.333;MAF_USDA=12.295
NC_035089.1	15616193	.	T	A	.	.	MAF_INRAE=3.797;MAF_USDA=9.412
NC_035089.1	15616291	.	C	A	.	.	MAF_INRAE=1.667
NC_035089.1	15616294	.	C	A	.	.	MAF_USDA=2.459
NC_035089.1	15616343	.	A	C	.	.	MAF_USDA=1.639
NC_035089.1	15616443	.	G	A	.	.	MAF_USDA=1.639
NC_035089.1	15616489	.	C	A	.	.	MAF_INRAE=1.667
NC_035089.1	15616595	.	T	G	.	.	MAF_USDA=3.279
NC_035089.1	15616599	.	C	T	.	.	MAF_USDA=1.639
NC_035089.1	15616627	.	A	G	.	.	MAF_USDA=4.706
NC_035089.1	15616638	.	G	A	.	.	MAF_USDA=1.639
NC_035089.1	15616672	.	T	G	.	.	MAF_USDA=5.738
NC_035089.1	15616743	.	A	C	.	.	MAF_USDA=1.639
NC_035089.1	15616757	.	C	A	.	.	MAF_USDA=1.639
NC_035089.1	15616786	.	G	C	.	.	MAF_USDA=2.459
NC_035089.1	15616845	.	T	C	.	.	MAF_USDA=9.836
NC_035089.1	15616986	.	C	T	.	.	MAF_INRAE=10.526
NC_035089.1	15617034	.	T	C	.	.	MAF_USDA=4.918
NC_035089.1	15617070	.	C	T	.	.	MAF_INRAE=41.667;MAF_USDA=28.824
NC_035089.1	15617085	.	C	G	.	.	MAF_INRAE=43.671;MAF_USDA=41.176
NC_035089.1	15617138	.	A	G	.	.	MAF_INRAE=8.228;MAF_USDA=36.471
NC_035089.1	15617149	.	A	G	.	.	MAF_INRAE=1.667;MAF_USDA=11.765
NC_035089.1	15617230	.	T	A	.	.	MAF_USDA=1.639
NC_035089.1	15617238	.	C	A	.	.	MAF_USDA=1.639
NC_035089.1	15617282	.	C	T	.	.	MAF_INRAE=7.595;MAF_USDA=16.667
NC_035089.1	15617305	.	T	A	.	.	MAF_INRAE=1.667
NC_035089.1	15617322	.	A	G	.	.	MAF_USDA=1.639
NC_035089.1	15617327	.	A	C	.	.	MAF_USDA=5.738
NC_035089.1	15617334	.	C	A	.	.	MAF_USDA=1.639
NC_035089.1	15617345	.	T	C	.	.	MAF_USDA=2.459
NC_035089.1	15617349	.	G	T	.	.	MAF_USDA=1.639
NC_035089.1	15617358	.	T	A	.	.	MAF_USDA=1.639
NC_035089.1	15617365	.	G	C	.	.	MAF_INRAE=1.667
NC_035089.1	15617439	.	A	C	.	.	MAF_USDA=1.639
NC_035089.1	15617456	.	C	T	.	.	MAF_USDA=2.459
NC_035089.1	15617546	.	G	T	.	.	MAF_USDA=1.639
NC_035089.1	15617571	.	G	A	.	.	MAF_INRAE=2.632
NC_035089.1	15617652	.	C	A	.	.	MAF_INRAE=17.722;MAF_USDA=6.557
NC_035089.1	15617660	.	A	T	.	.	MAF_INRAE=17.722;MAF_USDA=7.377
NC_035089.1	15617790	.	A	T	.	.	MAF_USDA=1.639
NC_035089.1	15617822	.	G	A	.	.	MAF_INRAE=1.667
NC_035089.1	15617824	.	G	T	.	.	MAF_INRAE=24.684;MAF_USDA=22.941
NC_035089.1	15617832	.	A	G	.	.	MAF_USDA=1.639
NC_035089.1	15617866	.	T	C	.	.	MAF_INRAE=25.316;MAF_USDA=23.529
NC_035089.1	15617878	.	A	G	.	.	MAF_USDA=5.882
NC_035089.1	15617892	.	T	A	.	.	MAF_USDA=2.459
NC_035089.1	15617914	.	C	T	.	.	MAF_USDA=4.098
NC_035089.1	15617988	.	T	C	.	.	MAF_USDA=1.639
NC_035089.1	15618032	.	G	T	.	.	MAF_INRAE=2.532;MAF_USDA=27.059
NC_035089.1	15618090	.	G	A	.	.	MAF_USDA=2.459
NC_035089.1	15618109	.	G	A	.	.	MAF_USDA=1.639
NC_035089.1	15618246	.	G	A	.	.	MAF_USDA=7.647
NC_035089.1	15618283	.	G	T	.	.	MAF_USDA=1.639
NC_035089.1	15618293	.	G	A	.	.	MAF_INRAE=2.532;MAF_USDA=28.824
NC_035089.1	15618373	.	T	G	.	.	MAF_INRAE=48.734;MAF_USDA=31.765
NC_035089.1	15618419	.	G	T	.	.	MAF_USDA=7.647
NC_035089.1	15618432	.	G	A	.	.	MAF_USDA=1.639
NC_035089.1	15618466	.	T	A	.	.	MAF_USDA=1.639
NC_035089.1	15618489	.	A	C	.	.	MAF_INRAE=7.595;MAF_USDA=20.0
NC_035089.1	15618504	.	A	T	.	.	MAF_USDA=4.918
NC_035089.1	15618541	.	T	A	.	.	MAF_INRAE=7.595;MAF_USDA=16.471
NC_035089.1	15618549	.	A	C	.	.	MAF_USDA=5.882
NC_035089.1	15618561	.	G	T	.	.	MAF_INRAE=2.532;MAF_USDA=30.0
NC_035089.1	15618581	.	T	G	.	.	MAF_INRAE=18.333;MAF_USDA=9.412
NC_035089.1	15618607	.	C	A	.	.	MAF_USDA=4.098
NC_035089.1	15618641	.	G	A	.	.	MAF_INRAE=40.833;MAF_USDA=17.647
NC_035089.1	15618662	.	C	G	.	.	MAF_USDA=4.118
NC_035089.1	15618727	.	A	T	.	.	MAF_USDA=2.459
NC_035089.1	15618819	.	A	T	.	.	MAF_INRAE=48.734;MAF_USDA=36.471
NC_035089.1	15618823	.	G	A	.	.	MAF_USDA=1.639
NC_035089.1	15618876	.	C	G	.	.	MAF_USDA=4.918
NC_035089.1	15618891	.	G	A	.	.	MAF_USDA=7.059
NC_035089.1	15618913	.	A	T	.	.	MAF_INRAE=40.833;MAF_USDA=20.0
NC_035089.1	15619013	.	G	T	.	.	MAF_INRAE=17.722;MAF_USDA=5.738
NC_035089.1	15619088	.	T	G	.	.	MAF_USDA=2.459
NC_035089.1	15619273	.	A	C	.	.	MAF_USDA=1.639
NC_035089.1	15619317	.	A	G	.	.	MAF_USDA=1.639
NC_035089.1	15619339	.	T	C	.	.	MAF_INRAE=40.833;MAF_USDA=17.647
NC_035089.1	15619350	.	C	A	.	.	MAF_INRAE=40.833;MAF_USDA=20.0
NC_035089.1	15619382	.	C	T	.	.	MAF_INRAE=40.833;MAF_USDA=21.765
NC_035089.1	15619397	.	A	G	.	.	MAF_INRAE=44.304;MAF_USDA=47.059
NC_035089.1	15619402	.	C	T	.	.	MAF_USDA=2.353
NC_035089.1	15619430	.	A	T	.	.	MAF_INRAE=37.5
NC_035089.1	15619474	.	T	A	.	.	MAF_INRAE=1.667;MAF_USDA=1.765
NC_035089.1	15619594	.	G	A	.	.	MAF_USDA=5.738
NC_035089.1	15619610	.	C	T	.	.	MAF_INRAE=29.747;MAF_USDA=46.471
NC_035089.1	15619658	.	A	C	.	.	MAF_INRAE=18.354;MAF_USDA=17.647
NC_035089.1	15619667	.	G	C	.	.	MAF_INRAE=23.418;MAF_USDA=5.882
NC_035089.1	15619670	.	C	A	.	.	MAF_USDA=15.294
NC_035089.1	15619676	.	G	A	.	.	MAF_USDA=1.639
NC_035089.1	15619702	.	T	A	.	.	MAF_INRAE=3.333
NC_035089.1	15619703	.	G	A	.	.	MAF_USDA=4.098
NC_035089.1	15619738	.	G	T	.	.	MAF_INRAE=22.785;MAF_USDA=41.765
NC_035089.1	15619770	.	C	T	.	.	MAF_USDA=1.639
NC_035089.1	15619789	.	A	T	.	.	MAF_USDA=1.639
NC_035089.1	15619790	.	A	G	.	.	MAF_USDA=1.639
NC_035089.1	15619796	.	C	T	.	.	MAF_USDA=1.639
NC_035089.1	15619805	.	G	C	.	.	MAF_USDA=1.176
NC_035089.1	15619866	.	T	C	.	.	MAF_INRAE=2.5
NC_035089.1	15619915	.	A	G	.	.	MAF_USDA=15.574
NC_035089.1	15619946	.	C	T	.	.	MAF_USDA=9.016
NC_035089.1	15619947	.	C	T	.	.	MAF_USDA=12.295
NC_035089.1	15619965	.	T	G	.	.	MAF_USDA=6.557
NC_035089.1	15619995	.	C	T	.	.	MAF_USDA=5.738
NC_035089.1	15620010	.	C	T	.	.	MAF_INRAE=6.667
NC_035089.1	15620018	.	G	A	.	.	MAF_INRAE=6.667
NC_035089.1	15620045	.	C	T	.	.	MAF_INRAE=7.5
NC_035089.1	15620047	.	C	T	.	.	MAF_USDA=1.639
NC_035089.1	15620048	.	C	T	.	.	MAF_INRAE=7.5
NC_035089.1	15620049	.	T	C	.	.	MAF_INRAE=9.167
NC_035089.1	15620052	.	A	C	.	.	MAF_INRAE=6.667
NC_035089.1	15620054	.	C	T	.	.	MAF_INRAE=7.5
NC_035089.1	15620066	.	A	C	.	.	MAF_INRAE=1.667
NC_035089.1	15620083	.	G	T	.	.	MAF_INRAE=2.5
NC_035089.1	15620086	.	G	A	.	.	MAF_INRAE=2.5
NC_035089.1	15620093	.	C	A,T	.	.	MAF_INRAE=2.5;MAF_USDA=3.279
NC_035089.1	15620101	.	G	C	.	.	MAF_USDA=4.918
NC_035089.1	15620114	.	C	T	.	.	MAF_USDA=12.295
NC_035089.1	15620121	.	G	T	.	.	MAF_USDA=4.918
NC_035089.1	15620132	.	A	C	.	.	MAF_USDA=14.754
NC_035089.1	15620146	.	C	T	.	.	MAF_INRAE=3.333;MAF_USDA=4.118
NC_035089.1	15620182	.	A	G	.	.	MAF_USDA=10.656
NC_035089.1	15620183	.	G	T	.	.	MAF_USDA=18.75
NC_035089.1	15620223	.	C	A	.	.	MAF_INRAE=1.667;MAF_USDA=3.279
NC_035089.1	15620260	.	G	A	.	.	MAF_USDA=20.588
NC_035089.1	15620270	.	G	T	.	.	MAF_USDA=5.738
NC_035089.1	15620282	.	T	G	.	.	MAF_INRAE=1.667
NC_035089.1	15620283	.	G	C	.	.	MAF_INRAE=1.667;MAF_USDA=14.754
NC_035089.1	15620286	.	C	T	.	.	MAF_USDA=5.738
NC_035089.1	15620290	.	G	C	.	.	MAF_INRAE=1.667
NC_035089.1	15620332	.	C	T	.	.	MAF_USDA=2.459
NC_035089.1	15620394	.	A	G	.	.	MAF_USDA=1.639
NC_035089.1	15620404	.	T	G	.	.	MAF_INRAE=38.608;MAF_USDA=40.588
NC_035089.1	15620455	.	C	A	.	.	MAF_INRAE=34.177;MAF_USDA=16.471
NC_035089.1	15620491	.	G	A	.	.	MAF_INRAE=40.833;MAF_USDA=29.412
NC_035089.1	15620511	.	T	G	.	.	MAF_INRAE=2.5;MAF_USDA=18.824
NC_035089.1	15620535	.	T	G	.	.	MAF_INRAE=5.833;MAF_USDA=18.75
NC_035089.1	15620547	.	T	A	.	.	MAF_USDA=1.639
NC_035089.1	15620684	.	C	G	.	.	MAF_USDA=1.639
NC_035089.1	15620707	.	A	G	.	.	MAF_USDA=1.639
NC_035089.1	15620711	.	A	C	.	.	MAF_USDA=1.639
NC_035089.1	15620712	.	T	C	.	.	MAF_USDA=2.941
NC_035089.1	15620745	.	C	A	.	.	MAF_USDA=1.639
NC_035089.1	15620759	.	C	T	.	.	MAF_INRAE=34.81;MAF_USDA=16.471
NC_035089.1	15620799	.	G	T	.	.	MAF_USDA=2.459
NC_035089.1	15620830	.	C	A	.	.	MAF_USDA=1.639
NC_035089.1	15620833	.	T	A	.	.	MAF_USDA=1.639
NC_035089.1	15620849	.	A	C	.	.	MAF_USDA=1.639
NC_035089.1	15620911	.	A	G	.	.	MAF_USDA=1.765
NC_035089.1	15621064	.	C	A	.	.	MAF_USDA=4.918
NC_035089.1	15621108	.	G	T	.	.	MAF_USDA=1.639
NC_035089.1	15621116	.	G	T	.	.	MAF_USDA=1.639
NC_035089.1	15621129	.	G	T	.	.	MAF_USDA=2.459
NC_035089.1	15621143	.	G	C	.	.	MAF_INRAE=1.667;MAF_USDA=9.412
NC_035089.1	15621194	.	G	T	.	.	MAF_INRAE=3.333
NC_035089.1	15621236	.	C	T	.	.	MAF_USDA=10.0
NC_035089.1	15621255	.	C	A	.	.	MAF_USDA=5.738
NC_035089.1	15621325	.	T	C	.	.	MAF_USDA=15.882
NC_035089.1	15621333	.	A	C	.	.	MAF_USDA=1.639
NC_035089.1	15621419	.	A	C	.	.	MAF_INRAE=6.329;MAF_USDA=10.417
NC_035089.1	15621427	.	G	A	.	.	MAF_USDA=1.639
NC_035089.1	15621445	.	A	C	.	.	MAF_USDA=15.882
NC_035089.1	15621574	.	C	T	.	.	MAF_INRAE=45.57;MAF_USDA=46.471
NC_035089.1	15621630	.	C	T	.	.	MAF_INRAE=3.333
NC_035089.1	15621711	.	A	C	.	.	MAF_USDA=1.639
NC_035089.1	15621749	.	A	G	.	.	MAF_USDA=1.639
NC_035089.1	15621762	.	G	C	.	.	MAF_INRAE=2.5;MAF_USDA=19.412
NC_035089.1	15621770	.	C	G	.	.	MAF_USDA=1.639
NC_035089.1	15621783	.	T	G	.	.	MAF_USDA=32.353
NC_035089.1	15621795	.	T	C	.	.	MAF_USDA=1.639
NC_035089.1	15621831	.	T	A	.	.	MAF_USDA=7.059
NC_035089.1	15621855	.	A	G	.	.	MAF_USDA=1.639
NC_035089.1	15621857	.	G	T	.	.	MAF_INRAE=7.595;MAF_USDA=31.176
NC_035089.1	15621868	.	G	T	.	.	MAF_INRAE=7.595;MAF_USDA=21.765
NC_035089.1	15621903	.	T	G	.	.	MAF_USDA=7.377
NC_035089.1	15621967	.	A	C	.	.	MAF_INRAE=41.139;MAF_USDA=33.529
NC_035089.1	15621973	.	T	C	.	.	MAF_USDA=2.083
NC_035089.1	15621978	.	T	G	.	.	MAF_USDA=1.639
NC_035089.1	15622018	.	C	A	.	.	MAF_USDA=1.639
NC_035089.1	15622034	.	G	T	.	.	MAF_INRAE=41.139;MAF_USDA=47.059
NC_035089.1	15622065	.	C	A	.	.	MAF_USDA=1.639
NC_035089.1	15622120	.	T	A	.	.	MAF_INRAE=33.544;MAF_USDA=14.118
NC_035089.1	15622162	.	C	G	.	.	MAF_USDA=2.459
NC_035089.1	15622172	.	G	T	.	.	MAF_USDA=1.639
NC_035089.1	15622202	.	G	C	.	.	MAF_USDA=1.639
NC_035089.1	15622267	.	C	T	.	.	MAF_INRAE=3.333
NC_035089.1	15622350	.	C	A	.	.	MAF_USDA=4.118
NC_035089.1	15622428	.	G	A	.	.	MAF_USDA=2.083
NC_035089.1	15622492	.	G	C	.	.	MAF_USDA=1.639
NC_035089.1	15622509	.	G	T	.	.	MAF_USDA=4.118
NC_035089.1	15622544	.	T	G	.	.	MAF_USDA=1.639
NC_035089.1	15622561	.	T	G	.	.	MAF_USDA=1.639
NC_035089.1	15622581	.	T	A	.	.	MAF_INRAE=3.165;MAF_USDA=4.706
NC_035089.1	15622588	.	T	C	.	.	MAF_INRAE=23.418;MAF_USDA=13.529
NC_035089.1	15622601	.	T	A	.	.	MAF_USDA=2.459
NC_035089.1	15622867	.	G	T	.	.	MAF_USDA=1.639
NC_035089.1	15622902	.	G	A	.	.	MAF_INRAE=23.418;MAF_USDA=13.529
NC_035089.1	15622917	.	C	T	.	.	MAF_USDA=1.639
NC_035089.1	15622924	.	G	A	.	.	MAF_INRAE=23.418
NC_035089.1	15622931	.	G	C	.	.	MAF_INRAE=1.667
NC_035089.1	15622932	.	T	G	.	.	MAF_INRAE=1.667
NC_035089.1	15623027	.	A	C	.	.	MAF_USDA=3.279
NC_035089.1	15623074	.	A	C	.	.	MAF_INRAE=3.165;MAF_USDA=11.176
NC_035089.1	15623113	.	G	A	.	.	MAF_USDA=1.176
NC_035089.1	15623281	.	T	C	.	.	MAF_INRAE=31.646;MAF_USDA=14.706
NC_035089.1	15623343	.	C	G	.	.	MAF_INRAE=42.405;MAF_USDA=40.0
NC_035089.1	15623344	.	G	A	.	.	MAF_INRAE=47.5;MAF_USDA=40.0
NC_035089.1	15623488	.	A	G	.	.	MAF_USDA=2.459
NC_035089.1	15623560	.	T	C	.	.	MAF_INRAE=45.57;MAF_USDA=40.588
NC_035089.1	15623675	.	A	G	.	.	MAF_USDA=7.377
NC_035089.1	15623677	.	G	A	.	.	MAF_USDA=1.639
NC_035089.1	15623680	.	A	C	.	.	MAF_INRAE=3.165;MAF_USDA=10.417
NC_035089.1	15623707	.	T	C	.	.	MAF_INRAE=18.987
NC_035089.1	15623718	.	G	C	.	.	MAF_USDA=2.459
NC_035089.1	15623727	.	G	T	.	.	MAF_USDA=1.639
NC_035089.1	15623734	.	A	C	.	.	MAF_USDA=1.639
NC_035089.1	15623781	.	T	C	.	.	MAF_USDA=1.639
NC_035089.1	15623798	.	C	T	.	.	MAF_USDA=1.639
NC_035089.1	15623869	.	C	T	.	.	MAF_USDA=1.639
NC_035089.1	15623879	.	T	C	.	.	MAF_USDA=1.639
NC_035089.1	15623893	.	G	T	.	.	MAF_USDA=1.639
NC_035089.1	15623952	.	G	C	.	.	MAF_USDA=1.639
NC_035089.1	15624002	.	A	T	.	.	MAF_USDA=2.941
NC_035089.1	15624032	.	G	A	.	.	MAF_USDA=2.976
NC_035089.1	15624071	.	G	T	.	.	MAF_USDA=1.639
NC_035089.1	15624084	.	C	A	.	.	MAF_USDA=11.765
NC_035089.1	15624161	.	C	T	.	.	MAF_INRAE=5.263
NC_035089.1	15624205	.	G	A	.	.	MAF_INRAE=33.544;MAF_USDA=12.353
NC_035089.1	15624212	.	C	A	.	.	MAF_USDA=2.459
NC_035089.1	15624244	.	T	A	.	.	MAF_USDA=1.639
NC_035089.1	15624269	.	C	T	.	.	MAF_USDA=1.639
NC_035089.1	15624421	.	T	C	.	.	MAF_USDA=1.765
NC_035089.1	15624446	.	G	C	.	.	MAF_USDA=3.279
NC_035089.1	15624573	.	G	A	.	.	MAF_USDA=5.738
NC_035089.1	15624578	.	C	T	.	.	MAF_USDA=1.639
NC_035089.1	15624610	.	T	A	.	.	MAF_USDA=5.882
NC_035089.1	15624621	.	T	C	.	.	MAF_USDA=7.059
NC_035089.1	15624675	.	A	T	.	.	MAF_USDA=1.639
NC_035089.1	15624687	.	G	T	.	.	MAF_USDA=1.639
NC_035089.1	15624696	.	C	A	.	.	MAF_INRAE=1.667;MAF_USDA=18.235
NC_035089.1	15624810	.	T	A	.	.	MAF_USDA=2.941
NC_035089.1	15624830	.	C	A	.	.	MAF_INRAE=39.873;MAF_USDA=44.706
NC_035089.1	15624832	.	C	A	.	.	MAF_USDA=6.471
NC_035089.1	15625028	.	T	A	.	.	MAF_USDA=1.639
NC_035089.1	15625045	.	A	C	.	.	MAF_USDA=4.098
NC_035089.1	15625184	.	T	C	.	.	MAF_INRAE=30.38;MAF_USDA=13.529
NC_035089.1	15625192	.	A	T	.	.	MAF_USDA=1.639
NC_035089.1	15625296	.	A	G	.	.	MAF_USDA=3.279
NC_035089.1	15625314	.	C	T	.	.	MAF_USDA=2.459
NC_035089.1	15625353	.	C	A	.	.	MAF_USDA=1.639
NC_035089.1	15625373	.	T	G	.	.	MAF_USDA=1.639
NC_035089.1	15625400	.	T	A	.	.	MAF_USDA=19.412
NC_035089.1	15625429	.	A	T	.	.	MAF_USDA=14.706
NC_035089.1	15625459	.	TT	TA	.	.	MAF_USDA=6.25
NC_035089.1	15625460	.	T	A	.	.	MAF_USDA=18.033
NC_035089.1	15625461	.	A	T	.	.	MAF_USDA=2.459
NC_035089.1	15625467	.	A	C	.	.	MAF_INRAE=31.646;MAF_USDA=14.118
NC_035089.1	15625470	.	G	T	.	.	MAF_INRAE=40.0;MAF_USDA=14.118
NC_035089.1	15625532	.	A	G	.	.	MAF_INRAE=31.646;MAF_USDA=14.706
NC_035089.1	15625606	.	T	C	.	.	MAF_USDA=1.639
NC_035089.1	15625631	.	T	C	.	.	MAF_USDA=1.639
NC_035089.1	15625713	.	A	G	.	.	MAF_USDA=1.639
NC_035089.1	15625802	.	A	C	.	.	MAF_USDA=1.639
NC_035089.1	15625857	.	T	C	.	.	MAF_INRAE=26.582;MAF_USDA=27.647
NC_035089.1	15625947	.	TT	TG	.	.	MAF_USDA=25.0
NC_035089.1	15625948	.	T	G	.	.	MAF_INRAE=31.013
NC_035089.1	15625989	.	CTATATA	CTATATG	.	.	MAF_USDA=4.167
NC_035089.1	15626011	.	T	C	.	.	MAF_INRAE=1.667
NC_035089.1	15626049	.	G	A	.	.	MAF_USDA=18.824
NC_035089.1	15626051	.	G	A	.	.	MAF_USDA=2.459
NC_035089.1	15626125	.	C	T	.	.	MAF_USDA=1.639
NC_035089.1	15626131	.	C	G	.	.	MAF_USDA=4.706
NC_035089.1	15626185	.	G	T	.	.	MAF_USDA=1.639
NC_035089.1	15626188	.	A	C,G	.	.	MAF_INRAE=3.333;MAF_USDA=1.639
NC_035089.1	15626191	.	G	T	.	.	MAF_INRAE=32.278;MAF_USDA=33.529
NC_035089.1	15626215	.	T	A	.	.	MAF_INRAE=31.646;MAF_USDA=14.706
NC_035089.1	15626259	.	C	T	.	.	MAF_USDA=1.639
NC_035089.1	15626290	.	C	T	.	.	MAF_INRAE=35.443;MAF_USDA=31.176
NC_035089.1	15626294	.	C	A	.	.	MAF_USDA=8.824
NC_035089.1	15626338	.	C	A	.	.	MAF_INRAE=35.443;MAF_USDA=26.471
NC_035089.1	15626357	.	A	C	.	.	MAF_USDA=1.639
NC_035089.1	15626359	.	C	T	.	.	MAF_USDA=1.639
NC_035089.1	15626373	.	A	G	.	.	MAF_USDA=1.639
NC_035089.1	15626383	.	G	A	.	.	MAF_USDA=2.941
NC_035089.1	15626408	.	T	C	.	.	MAF_USDA=1.639
NC_035089.1	15626433	.	C	A	.	.	MAF_USDA=4.098
NC_035089.1	15626467	.	A	G	.	.	MAF_USDA=1.639
NC_035089.1	15626494	.	G	A	.	.	MAF_INRAE=3.333
NC_035089.1	15626545	.	T	A	.	.	MAF_USDA=32.609
NC_035089.1	15626546	.	T	A	.	.	MAF_USDA=32.609
NC_035089.1	15626548	.	T	A	.	.	MAF_USDA=29.167
NC_035089.1	15626563	.	C	A	.	.	MAF_INRAE=31.013;MAF_USDA=14.118
NC_035089.1	15626593	.	A	G	.	.	MAF_USDA=1.639
NC_035089.1	15626650	.	G	A	.	.	MAF_USDA=1.639
NC_035089.1	15626722	.	A	G	.	.	MAF_USDA=1.639
NC_035089.1	15626759	.	C	A	.	.	MAF_USDA=1.639
NC_035089.1	15626769	.	G	T	.	.	MAF_USDA=3.529
NC_035089.1	15626798	.	T	C	.	.	MAF_USDA=1.639
NC_035089.1	15627021	.	T	C	.	.	MAF_USDA=2.459
NC_035089.1	15627044	.	G	A	.	.	MAF_INRAE=19.167;MAF_USDA=4.098
NC_035089.1	15627062	.	T	A	.	.	MAF_USDA=1.639
NC_035089.1	15627069	.	G	A	.	.	MAF_INRAE=12.5;MAF_USDA=18.75
NC_035089.1	15627114	.	G	T	.	.	MAF_USDA=2.459
NC_035089.1	15627120	.	G	A	.	.	MAF_USDA=1.639
NC_035089.1	15627194	.	G	C	.	.	MAF_USDA=1.639
NC_035089.1	15627213	.	G	A	.	.	MAF_USDA=4.918
NC_035089.1	15627239	.	G	C	.	.	MAF_INRAE=30.38;MAF_USDA=47.059
NC_035089.1	15627275	.	C	A	.	.	MAF_USDA=2.941
NC_035089.1	15627276	.	C	T	.	.	MAF_USDA=1.639
NC_035089.1	15627290	.	C	T	.	.	MAF_INRAE=2.532;MAF_USDA=4.167
NC_035089.1	15627308	.	T	G	.	.	MAF_USDA=2.353
NC_035089.1	15627334	.	T	C	.	.	MAF_USDA=1.639
NC_035089.1	15627492	.	A	C	.	.	MAF_USDA=5.294
NC_035089.1	15627523	.	C	T	.	.	MAF_INRAE=3.333;MAF_USDA=1.765
NC_035089.1	15627571	.	C	A	.	.	MAF_USDA=4.098
NC_035089.1	15627611	.	G	C	.	.	MAF_USDA=1.639
NC_035089.1	15627622	.	C	T	.	.	MAF_USDA=1.639
NC_035089.1	15627678	.	C	T	.	.	MAF_INRAE=2.5;MAF_USDA=10.417
NC_035089.1	15627813	.	T	G	.	.	MAF_USDA=4.918
NC_035089.1	15627818	.	T	C	.	.	MAF_USDA=1.639
NC_035089.1	15627828	.	A	G	.	.	MAF_USDA=1.639
NC_035089.1	15627830	.	C	A	.	.	MAF_USDA=2.459
NC_035089.1	15627893	.	G	C	.	.	MAF_USDA=1.639
NC_035089.1	15627966	.	C	T	.	.	MAF_USDA=14.118
NC_035089.1	15627967	.	G	A	.	.	MAF_INRAE=5.0;MAF_USDA=3.529
NC_035089.1	15627974	.	G	T	.	.	MAF_USDA=2.083
NC_035089.1	15627976	.	C	A	.	.	MAF_USDA=1.639
NC_035089.1	15628082	.	G	T	.	.	MAF_USDA=1.667
NC_035089.1	15628097	.	T	C	.	.	MAF_USDA=1.667
NC_035089.1	15628124	.	T	A	.	.	MAF_USDA=1.667
NC_035089.1	15628136	.	A	T	.	.	MAF_USDA=1.667
NC_035089.1	15628138	.	G	T	.	.	MAF_INRAE=31.013;MAF_USDA=45.238
NC_035089.1	15628181	.	G	A	.	.	MAF_INRAE=5.0;MAF_USDA=4.918
NC_035089.1	15628194	.	TGATAATTGGCCTCTGTACG	TGATAATTGGCCTCTGTACA	.	.	MAF_USDA=6.25
NC_035089.1	15628213	.	G	A	.	.	MAF_USDA=9.016
NC_035089.1	15628233	.	T	A	.	.	MAF_USDA=1.639
NC_035089.1	15628254	.	T	A	.	.	MAF_INRAE=2.5;MAF_USDA=21.765
NC_035089.1	15628323	.	G	T	.	.	MAF_USDA=1.639
NC_035089.1	15628333	.	G	T	.	.	MAF_INRAE=5.0;MAF_USDA=4.918
NC_035089.1	15628340	.	T	A	.	.	MAF_USDA=1.639
NC_035089.1	15628362	.	C	G	.	.	MAF_INRAE=3.333
NC_035089.1	15628364	.	A	G	.	.	MAF_INRAE=22.785;MAF_USDA=17.059
NC_035089.1	15628385	.	C	T	.	.	MAF_USDA=1.765
NC_035089.1	15628386	.	G	A	.	.	MAF_USDA=3.279
NC_035089.1	15628411	.	A	C	.	.	MAF_USDA=1.639
NC_035089.1	15628429	.	T	C	.	.	MAF_USDA=1.639
NC_035089.1	15628438	.	G	A	.	.	MAF_USDA=2.459
NC_035089.1	15628455	.	T	C	.	.	MAF_USDA=2.941
NC_035089.1	15628462	.	A	C	.	.	MAF_USDA=1.639
NC_035089.1	15628464	.	T	C	.	.	MAF_USDA=1.639
NC_035089.1	15628469	.	G	T	.	.	MAF_USDA=1.639
NC_035089.1	15628470	.	A	G	.	.	MAF_INRAE=1.667
NC_035089.1	15628474	.	T	C	.	.	MAF_USDA=1.639
NC_035089.1	15628478	.	G	A	.	.	MAF_USDA=1.639
NC_035089.1	15628482	.	C	T	.	.	MAF_USDA=1.639
NC_035089.1	15628488	.	T	C	.	.	MAF_USDA=2.459
NC_035089.1	15628515	.	G	T	.	.	MAF_INRAE=13.333;MAF_USDA=32.353
NC_035089.1	15628520	.	A	C	.	.	MAF_INRAE=40.506;MAF_USDA=31.176
NC_035089.1	15628554	.	G	T	.	.	MAF_INRAE=3.165;MAF_USDA=10.417
NC_035089.1	15628573	.	T	A	.	.	MAF_USDA=1.639
NC_035089.1	15628782	.	A	T	.	.	MAF_INRAE=44.304;MAF_USDA=21.176
NC_035089.1	15628795	.	C	A	.	.	MAF_USDA=1.765
NC_035089.1	15628796	.	G	A	.	.	MAF_USDA=1.639
NC_035089.1	15628810	.	A	G	.	.	MAF_INRAE=42.405;MAF_USDA=13.529
NC_035089.1	15628855	.	G	T	.	.	MAF_USDA=1.667
NC_035089.1	15628893	.	G	A	.	.	MAF_INRAE=5.0;MAF_USDA=4.918
NC_035089.1	15628898	.	A	C	.	.	MAF_INRAE=28.481;MAF_USDA=45.294
NC_035089.1	15628921	.	G	T	.	.	MAF_INRAE=31.646;MAF_USDA=47.647
NC_035089.1	15628944	.	T	G	.	.	MAF_INRAE=5.263;MAF_USDA=20.0
NC_035089.1	15628981	.	T	A	.	.	MAF_INRAE=12.5;MAF_USDA=6.471
NC_035089.1	15629027	.	A	C	.	.	MAF_INRAE=3.333;MAF_USDA=2.941
NC_035089.1	15629078	.	T	C	.	.	MAF_USDA=1.639
NC_035089.1	15629143	.	T	C	.	.	MAF_USDA=2.459
NC_035089.1	15629190	.	T	A	.	.	MAF_USDA=1.639
NC_035089.1	15629196	.	G	A	.	.	MAF_INRAE=31.646;MAF_USDA=15.294
NC_035089.1	15629231	.	T	C	.	.	MAF_USDA=1.639
NC_035089.1	15629291	.	A	G	.	.	MAF_INRAE=26.582;MAF_USDA=25.882
NC_035089.1	15629293	.	T	G	.	.	MAF_USDA=1.639
NC_035089.1	15629374	.	A	T	.	.	MAF_INRAE=10.526
NC_035089.1	15629459	.	C	T	.	.	MAF_USDA=3.279
NC_035089.1	15629463	.	A	G	.	.	MAF_INRAE=12.5;MAF_USDA=11.176
NC_035089.1	15629492	.	T	A	.	.	MAF_USDA=1.639
NC_035089.1	15629595	.	A	T	.	.	MAF_USDA=1.639
NC_035089.1	15629633	.	A	C	.	.	MAF_USDA=1.639
NC_035089.1	15629680	.	T	A	.	.	MAF_INRAE=1.667;MAF_USDA=4.098
NC_035089.1	15629730	.	A	C	.	.	MAF_USDA=1.639
NC_035089.1	15629861	.	G	T	.	.	MAF_USDA=1.639
NC_035089.1	15629933	.	G	A	.	.	MAF_INRAE=31.646;MAF_USDA=14.706
NC_035089.1	15629939	.	T	G	.	.	MAF_INRAE=12.5;MAF_USDA=11.176
NC_035089.1	15630068	.	A	C	.	.	MAF_USDA=1.639
NC_035089.1	15630125	.	G	C	.	.	MAF_USDA=1.639
NC_035089.1	15630144	.	C	T	.	.	MAF_USDA=1.639
NC_035089.1	15630160	.	T	A	.	.	MAF_USDA=1.639
NC_035089.1	15630172	.	A	T	.	.	MAF_INRAE=5.833;MAF_USDA=15.294
NC_035089.1	15630225	.	T	A	.	.	MAF_USDA=4.167
NC_035089.1	15630303	.	C	A	.	.	MAF_USDA=1.639
NC_035089.1	15630359	.	A	T	.	.	MAF_USDA=4.706
NC_035089.1	15630360	.	T	C	.	.	MAF_USDA=2.083
NC_035089.1	15630453	.	T	C	.	.	MAF_USDA=1.639
NC_035089.1	15630486	.	A	T	.	.	MAF_USDA=1.639
NC_035089.1	15630496	.	A	G	.	.	MAF_USDA=5.738
NC_035089.1	15630504	.	T	C	.	.	MAF_USDA=1.639
NC_035089.1	15630553	.	T	C	.	.	MAF_USDA=1.639
NC_035089.1	15630575	.	T	C	.	.	MAF_USDA=1.639
NC_035089.1	15630630	.	G	T	.	.	MAF_INRAE=3.333;MAF_USDA=1.639
NC_035089.1	15630669	.	A	C	.	.	MAF_USDA=1.639
NC_035089.1	15630687	.	A	C	.	.	MAF_INRAE=5.0;MAF_USDA=8.824
NC_035089.1	15630703	.	G	T	.	.	MAF_USDA=1.639
NC_035089.1	15630724	.	A	T	.	.	MAF_USDA=1.639
NC_035089.1	15630734	.	T	A	.	.	MAF_INRAE=3.333
NC_035089.1	15630760	.	A	C	.	.	MAF_USDA=1.639
NC_035089.1	15630807	.	A	G	.	.	MAF_USDA=1.639
NC_035089.1	15630823	.	G	A	.	.	MAF_USDA=1.639
NC_035089.1	15630902	.	C	A	.	.	MAF_USDA=3.279
NC_035089.1	15630924	.	T	C	.	.	MAF_USDA=2.459
NC_035089.1	15630943	.	G	A	.	.	MAF_USDA=7.647
NC_035089.1	15631002	.	A	G	.	.	MAF_INRAE=12.658;MAF_USDA=21.176
NC_035089.1	15631025	.	A	G	.	.	MAF_USDA=1.639
NC_035089.1	15631029	.	A	G	.	.	MAF_USDA=1.639
NC_035089.1	15631038	.	A	T	.	.	MAF_USDA=7.647
NC_035089.1	15631141	.	T	A	.	.	MAF_INRAE=1.667
NC_035089.1	15631159	.	A	G	.	.	MAF_USDA=2.459
NC_035089.1	15631172	.	A	G	.	.	MAF_USDA=1.765
NC_035089.1	15631204	.	A	G	.	.	MAF_USDA=2.459
NC_035089.1	15631221	.	C	T	.	.	MAF_USDA=1.639
NC_035089.1	15631252	.	A	T	.	.	MAF_INRAE=5.0;MAF_USDA=5.738
NC_035089.1	15631285	.	A	T	.	.	MAF_INRAE=17.089;MAF_USDA=36.471
NC_035089.1	15631318	.	A	C	.	.	MAF_USDA=1.639
NC_035089.1	15631335	.	A	T	.	.	MAF_USDA=3.279
NC_035089.1	15631373	.	C	T	.	.	MAF_USDA=2.459
NC_035089.1	15631407	.	G	T	.	.	MAF_USDA=1.639
NC_035089.1	15631409	.	T	C	.	.	MAF_USDA=2.459
NC_035089.1	15631424	.	G	A	.	.	MAF_INRAE=27.848;MAF_USDA=28.824
NC_035089.1	15631436	.	G	A	.	.	MAF_USDA=1.639
NC_035089.1	15631481	.	A	T	.	.	MAF_USDA=2.083
NC_035089.1	15631511	.	C	T	.	.	MAF_USDA=1.639
NC_035089.1	15631529	.	T	A	.	.	MAF_USDA=2.459
NC_035089.1	15631564	.	G	A	.	.	MAF_INRAE=3.333;MAF_USDA=2.941
NC_035089.1	15631735	.	C	T	.	.	MAF_INRAE=44.937;MAF_USDA=31.176
NC_035089.1	15631737	.	G	C	.	.	MAF_USDA=1.639
NC_035089.1	15631738	.	A	C	.	.	MAF_USDA=1.639
NC_035089.1	15631748	.	A	G	.	.	MAF_USDA=1.639
NC_035089.1	15631764	.	A	T	.	.	MAF_USDA=2.083
NC_035089.1	15631799	.	G	C	.	.	MAF_INRAE=12.5;MAF_USDA=10.588
NC_035089.1	15631813	.	G	A	.	.	MAF_INRAE=31.646;MAF_USDA=14.118
NC_035089.1	15631848	.	G	A	.	.	MAF_USDA=3.279
NC_035089.1	15631857	.	G	T	.	.	MAF_USDA=1.639
NC_035089.1	15631863	.	A	C	.	.	MAF_USDA=18.235
NC_035089.1	15631865	.	A	G	.	.	MAF_USDA=18.235
NC_035089.1	15631877	.	A	G	.	.	MAF_USDA=18.235
NC_035089.1	15631878	.	T	C	.	.	MAF_USDA=8.197
NC_035089.1	15631880	.	G	A	.	.	MAF_USDA=18.235
NC_035089.1	15631890	.	C	A	.	.	MAF_USDA=21.765
NC_035089.1	15631901	.	G	A	.	.	MAF_USDA=17.647
NC_035089.1	15631907	.	A	T	.	.	MAF_USDA=18.235
NC_035089.1	15631908	.	C	T	.	.	MAF_USDA=2.459
NC_035089.1	15631910	.	A	G	.	.	MAF_USDA=18.235
NC_035089.1	15631912	.	T	C	.	.	MAF_USDA=1.639
NC_035089.1	15631916	.	T	C	.	.	MAF_USDA=14.118
NC_035089.1	15631917	.	T	G	.	.	MAF_USDA=18.824
NC_035089.1	15631919	.	T	C	.	.	MAF_USDA=18.235
NC_035089.1	15631921	.	T	G	.	.	MAF_USDA=3.279
NC_035089.1	15631928	.	T	A	.	.	MAF_USDA=14.118
NC_035089.1	15631930	.	C	T	.	.	MAF_USDA=15.882
NC_035089.1	15631931	.	A	G	.	.	MAF_USDA=18.235
NC_035089.1	15631956	.	G	A	.	.	MAF_USDA=3.529
NC_035089.1	15631973	.	T	A	.	.	MAF_USDA=7.647
NC_035089.1	15631987	.	T	G	.	.	MAF_USDA=1.639
NC_035089.1	15632004	.	T	A	.	.	MAF_INRAE=5.0;MAF_USDA=5.738
NC_035089.1	15632037	.	A	T	.	.	MAF_USDA=1.639
NC_035089.1	15632045	.	T	C	.	.	MAF_USDA=1.639
NC_035089.1	15632054	.	G	A	.	.	MAF_USDA=1.639
NC_035089.1	15632075	.	G	T	.	.	MAF_USDA=1.639
NC_035089.1	15632093	.	G	A	.	.	MAF_USDA=2.353
NC_035089.1	15632095	.	T	G	.	.	MAF_USDA=2.353
NC_035089.1	15632124	.	A	G	.	.	MAF_USDA=2.459
NC_035089.1	15632144	.	G	C	.	.	MAF_USDA=2.459
NC_035089.1	15632172	.	T	A	.	.	MAF_USDA=1.639
NC_035089.1	15632174	.	T	C	.	.	MAF_USDA=1.639
NC_035089.1	15632211	.	G	A	.	.	MAF_USDA=1.639
NC_035089.1	15632249	.	T	C	.	.	MAF_USDA=1.639
NC_035089.1	15632264	.	C	A	.	.	MAF_USDA=2.941
NC_035089.1	15632306	.	C	A	.	.	MAF_USDA=1.639
NC_035089.1	15632309	.	T	G	.	.	MAF_USDA=1.639
NC_035089.1	15632312	.	C	T	.	.	MAF_USDA=1.639
NC_035089.1	15632330	.	G	A	.	.	MAF_USDA=1.639
NC_035089.1	15632385	.	T	C	.	.	MAF_INRAE=17.089;MAF_USDA=38.824
NC_035089.1	15632409	.	G	A	.	.	MAF_USDA=2.083
NC_035089.1	15632553	.	C	T	.	.	MAF_USDA=1.639
NC_035089.1	15632582	.	G	T	.	.	MAF_INRAE=23.418;MAF_USDA=15.294
NC_035089.1	15632601	.	A	C	.	.	MAF_USDA=1.639
NC_035089.1	15632605	.	T	C	.	.	MAF_INRAE=1.667
NC_035089.1	15632619	.	A	G	.	.	MAF_USDA=1.639
NC_035089.1	15632630	.	A	T	.	.	MAF_INRAE=3.165;MAF_USDA=4.118
NC_035089.1	15632712	.	A	G	.	.	MAF_USDA=11.176
NC_035089.1	15632733	.	T	A	.	.	MAF_USDA=1.639
NC_035089.1	15632842	.	T	G	.	.	MAF_USDA=4.098
NC_035089.1	15632903	.	C	T	.	.	MAF_USDA=2.5
NC_035089.1	15633012	.	A	C	.	.	MAF_USDA=1.639
NC_035089.1	15633099	.	G	C	.	.	MAF_USDA=1.639
NC_035089.1	15633120	.	A	T	.	.	MAF_INRAE=3.333
NC_035089.1	15633127	.	A	G	.	.	MAF_USDA=2.353
NC_035089.1	15633183	.	T	A	.	.	MAF_USDA=1.639
NC_035089.1	15633218	.	G	T	.	.	MAF_USDA=1.639
NC_035089.1	15633234	.	A	C	.	.	MAF_INRAE=22.785;MAF_USDA=7.647
NC_035089.1	15633243	.	T	C	.	.	MAF_USDA=1.639
NC_035089.1	15633259	.	T	A	.	.	MAF_USDA=1.639
NC_035089.1	15633309	.	G	A	.	.	MAF_USDA=1.639
NC_035089.1	15633321	.	C	A	.	.	MAF_USDA=2.459
NC_035089.1	15633363	.	T	G	.	.	MAF_USDA=1.639
NC_035089.1	15633372	.	T	G	.	.	MAF_USDA=1.639
NC_035089.1	15633533	.	C	A	.	.	MAF_USDA=1.639
NC_035089.1	15633565	.	A	C	.	.	MAF_USDA=1.639
NC_035089.1	15633584	.	G	T	.	.	MAF_USDA=1.639
NC_035089.1	15633602	.	C	T	.	.	MAF_USDA=7.377
NC_035089.1	15633603	.	T	A	.	.	MAF_USDA=7.377
NC_035089.1	15633647	.	T	C	.	.	MAF_USDA=1.639
NC_035089.1	15633671	.	C	A	.	.	MAF_USDA=1.639
NC_035089.1	15633675	.	G	T	.	.	MAF_USDA=1.639
NC_035089.1	15633695	.	A	G	.	.	MAF_USDA=1.639
NC_035089.1	15633725	.	G	A	.	.	MAF_USDA=4.098
NC_035089.1	15633744	.	T	C	.	.	MAF_USDA=1.639
NC_035089.1	15633748	.	C	T	.	.	MAF_USDA=1.639
NC_035089.1	15633782	.	A	C	.	.	MAF_USDA=2.459
NC_035089.1	15633888	.	A	T	.	.	MAF_USDA=2.459
NC_035089.1	15633912	.	A	C	.	.	MAF_USDA=2.459
NC_035089.1	15634005	.	C	T	.	.	MAF_USDA=1.639
NC_035089.1	15634139	.	C	T	.	.	MAF_USDA=1.639
NC_035089.1	15634194	.	T	C	.	.	MAF_USDA=1.639
NC_035089.1	15634203	.	G	A	.	.	MAF_INRAE=10.526
NC_035089.1	15634282	.	C	A	.	.	MAF_USDA=1.639
NC_035089.1	15634304	.	C	T	.	.	MAF_USDA=2.459
NC_035089.1	15634324	.	A	G	.	.	MAF_INRAE=20.253;MAF_USDA=4.706
NC_035089.1	15634336	.	A	G	.	.	MAF_INRAE=3.333
NC_035089.1	15634359	.	C	A	.	.	MAF_USDA=1.639
NC_035089.1	15634364	.	T	A	.	.	MAF_USDA=1.639
NC_035089.1	15634389	.	C	T	.	.	MAF_USDA=1.639
NC_035089.1	15634407	.	G	A	.	.	MAF_USDA=1.639
NC_035089.1	15634422	.	G	A	.	.	MAF_USDA=11.475
NC_035089.1	15634443	.	T	A	.	.	MAF_INRAE=8.228;MAF_USDA=8.824
NC_035089.1	15634453	.	A	G	.	.	MAF_USDA=1.639
NC_035089.1	15634471	.	G	A	.	.	MAF_INRAE=20.253;MAF_USDA=4.118
NC_035089.1	15634485	.	T	C	.	.	MAF_USDA=1.639
NC_035089.1	15634495	.	G	A	.	.	MAF_INRAE=5.063;MAF_USDA=3.529
NC_035089.1	15634512	.	A	G	.	.	MAF_USDA=1.639
NC_035089.1	15634590	.	C	T	.	.	MAF_USDA=13.115
NC_035089.1	15634709	.	C	T	.	.	MAF_USDA=1.639
NC_035089.1	15634750	.	A	G	.	.	MAF_USDA=1.639
NC_035089.1	15634791	.	A	G	.	.	MAF_USDA=1.639
NC_035089.1	15634812	.	A	G	.	.	MAF_USDA=1.639
NC_035089.1	15634848	.	T	C	.	.	MAF_USDA=1.639
NC_035089.1	15634855	.	A	C	.	.	MAF_USDA=1.639
NC_035089.1	15634859	.	A	T	.	.	MAF_USDA=1.639
NC_035089.1	15634861	.	A	G	.	.	MAF_USDA=1.639
NC_035089.1	15634915	.	A	G	.	.	MAF_USDA=1.639
NC_035089.1	15635023	.	G	T	.	.	MAF_USDA=4.118
NC_035089.1	15635066	.	G	A	.	.	MAF_INRAE=10.526;MAF_USDA=4.918
NC_035089.1	15635128	.	A	G	.	.	MAF_INRAE=20.253;MAF_USDA=4.706
NC_035089.1	15635167	.	G	A	.	.	MAF_INRAE=12.5;MAF_USDA=12.941
NC_035089.1	15635179	.	G	A	.	.	MAF_INRAE=12.5;MAF_USDA=11.765
NC_035089.1	15635309	.	A	G	.	.	MAF_USDA=2.459
NC_035089.1	15635310	.	A	G	.	.	MAF_USDA=10.588
NC_035089.1	15635336	.	G	C	.	.	MAF_USDA=2.459
NC_035089.1	15635355	.	C	T	.	.	MAF_INRAE=20.253;MAF_USDA=4.118
NC_035089.1	15635357	.	C	T	.	.	MAF_INRAE=41.139;MAF_USDA=25.882
NC_035089.1	15635382	.	A	T	.	.	MAF_USDA=1.639
NC_035089.1	15635438	.	G	A	.	.	MAF_INRAE=31.013;MAF_USDA=14.706
NC_035089.1	15635486	.	C	T	.	.	MAF_INRAE=23.418;MAF_USDA=21.765
NC_035089.1	15635503	.	A	G	.	.	MAF_USDA=8.824
NC_035089.1	15635506	.	C	G	.	.	MAF_USDA=2.459
NC_035089.1	15635513	.	G	A	.	.	MAF_USDA=1.639
NC_035089.1	15635525	.	A	T	.	.	MAF_USDA=1.639
NC_035089.1	15635532	.	A	G	.	.	MAF_USDA=4.098
NC_035089.1	15635654	.	C	T	.	.	MAF_INRAE=31.646;MAF_USDA=14.118
NC_035089.1	15635659	.	C	A	.	.	MAF_USDA=1.639
NC_035089.1	15635668	.	A	C	.	.	MAF_USDA=1.639
NC_035089.1	15635741	.	T	G	.	.	MAF_USDA=6.557
NC_035089.1	15635904	.	T	C	.	.	MAF_USDA=1.639
NC_035089.1	15636017	.	G	A	.	.	MAF_INRAE=30.38;MAF_USDA=13.529
NC_035089.1	15636018	.	G	A	.	.	MAF_INRAE=21.519;MAF_USDA=1.765
NC_035089.1	15636065	.	A	G	.	.	MAF_INRAE=29.747;MAF_USDA=13.529
NC_035089.1	15636068	.	T	C	.	.	MAF_USDA=11.765
NC_035089.1	15636073	.	A	T	.	.	MAF_USDA=4.098
NC_035089.1	15636085	.	A	G	.	.	MAF_USDA=1.667
NC_035089.1	15636099	.	G	A	.	.	MAF_INRAE=21.519;MAF_USDA=1.765
NC_035089.1	15636120	.	T	C	.	.	MAF_USDA=3.279
NC_035089.1	15636131	.	T	G	.	.	MAF_USDA=25.0
NC_035089.1	15636132	.	G	T	.	.	MAF_USDA=27.647
NC_035089.1	15636133	.	T	G	.	.	MAF_USDA=25.294
NC_035089.1	15636171	.	GGA	GGG	.	.	MAF_USDA=25.0
NC_035089.1	15636173	.	A	G	.	.	MAF_INRAE=35.833
NC_035089.1	15636178	.	G	T	.	.	MAF_USDA=16.667
NC_035089.1	15636179	.	G	T	.	.	MAF_USDA=6.557
NC_035089.1	15636201	.	G	C	.	.	MAF_INRAE=10.833
NC_035089.1	15636204	.	G	T	.	.	MAF_INRAE=39.167
NC_035089.1	15636238	.	C	A	.	.	MAF_INRAE=10.833
NC_035089.1	15636241	.	T	G	.	.	MAF_INRAE=10.833
NC_035089.1	15636257	.	G	T	.	.	MAF_INRAE=11.667
NC_035089.1	15636264	.	A	T	.	.	MAF_INRAE=11.667
NC_035089.1	15636285	.	A	C	.	.	MAF_INRAE=9.167
NC_035089.1	15636290	.	C	T	.	.	MAF_INRAE=9.167
NC_035089.1	15636299	.	C	G	.	.	MAF_INRAE=8.333
NC_035089.1	15636326	.	T	C	.	.	MAF_INRAE=31.646;MAF_USDA=13.529
NC_035089.1	15636349	.	G	A	.	.	MAF_INRAE=31.646;MAF_USDA=14.706
NC_035089.1	15636386	.	T	A	.	.	MAF_USDA=20.833
NC_035089.1	15636399	.	G	T	.	.	MAF_USDA=4.098
NC_035089.1	15636400	.	A	C	.	.	MAF_USDA=4.098
NC_035089.1	15636405	.	T	G	.	.	MAF_USDA=14.583
NC_035089.1	15636471	.	A	C	.	.	MAF_USDA=11.176
NC_035089.1	15636555	.	G	T	.	.	MAF_USDA=6.25
NC_035089.1	15636651	.	C	T	.	.	MAF_USDA=4.098
NC_035089.1	15636685	.	A	G	.	.	MAF_USDA=1.639
NC_035089.1	15636696	.	A	C	.	.	MAF_USDA=1.639
NC_035089.1	15636698	.	T	G	.	.	MAF_INRAE=31.013;MAF_USDA=15.882
NC_035089.1	15636705	.	A	T	.	.	MAF_USDA=2.083
NC_035089.1	15636748	.	C	T	.	.	MAF_INRAE=40.0;MAF_USDA=13.529
NC_035089.1	15636749	.	A	G	.	.	MAF_INRAE=40.0;MAF_USDA=15.882
NC_035089.1	15636752	.	T	G	.	.	MAF_INRAE=40.0;MAF_USDA=14.118
NC_035089.1	15636753	.	C	A	.	.	MAF_INRAE=40.0;MAF_USDA=14.118
NC_035089.1	15636770	.	C	T	.	.	MAF_INRAE=3.333
NC_035089.1	15636811	.	T	A	.	.	MAF_USDA=6.25
NC_035089.1	15636824	.	C	T	.	.	MAF_USDA=1.639
NC_035089.1	15636827	.	T	G	.	.	MAF_INRAE=2.532;MAF_USDA=3.529
NC_035089.1	15636842	.	T	A	.	.	MAF_INRAE=2.532;MAF_USDA=2.353
NC_035089.1	15636857	.	T	G	.	.	MAF_INRAE=40.0;MAF_USDA=15.882
NC_035089.1	15636935	.	G	T	.	.	MAF_USDA=3.279
NC_035089.1	15636939	.	A	T	.	.	MAF_USDA=3.279
NC_035089.1	15636944	.	C	T	.	.	MAF_INRAE=2.5;MAF_USDA=8.197
NC_035089.1	15636945	.	G	A	.	.	MAF_USDA=8.333
NC_035089.1	15636947	.	G	A	.	.	MAF_USDA=8.197
NC_035089.1	15636950	.	T	C	.	.	MAF_USDA=4.118
NC_035089.1	15636952	.	G	A	.	.	MAF_USDA=6.25
NC_035089.1	15636955	.	A	C	.	.	MAF_USDA=3.279
NC_035089.1	15636972	.	C	G	.	.	MAF_INRAE=37.5;MAF_USDA=25.0
NC_035089.1	15636975	.	C	T	.	.	MAF_INRAE=37.5;MAF_USDA=27.083
NC_035089.1	15636979	.	A	G	.	.	MAF_INRAE=21.667;MAF_USDA=31.765
NC_035089.1	15637010	.	A	C	.	.	MAF_USDA=2.459
NC_035089.1	15637030	.	G	T	.	.	MAF_USDA=5.738
NC_035089.1	15637033	.	G	T	.	.	MAF_INRAE=40.0;MAF_USDA=26.471
NC_035089.1	15637059	.	T	A	.	.	MAF_INRAE=31.646;MAF_USDA=14.118
NC_035089.1	15637093	.	T	C	.	.	MAF_USDA=4.918
NC_035089.1	15637149	.	G	A	.	.	MAF_USDA=3.279
NC_035089.1	15637152	.	C	A	.	.	MAF_INRAE=31.646;MAF_USDA=15.882
NC_035089.1	15637161	.	A	T	.	.	MAF_INRAE=31.646;MAF_USDA=15.882
NC_035089.1	15637165	.	T	G	.	.	MAF_USDA=1.639
NC_035089.1	15637209	.	G	A	.	.	MAF_INRAE=2.532;MAF_USDA=2.353
NC_035089.1	15637234	.	A	G	.	.	MAF_INRAE=23.418;MAF_USDA=20.588
NC_035089.1	15637245	.	A	C	.	.	MAF_USDA=1.765
NC_035089.1	15637290	.	G	A	.	.	MAF_USDA=1.639
NC_035089.1	15637300	.	C	T	.	.	MAF_INRAE=31.646;MAF_USDA=15.882
NC_035089.1	15637304	.	A	C	.	.	MAF_INRAE=40.0;MAF_USDA=14.706
NC_035089.1	15637318	.	T	G	.	.	MAF_USDA=1.639
NC_035089.1	15637327	.	T	A	.	.	MAF_INRAE=10.526;MAF_USDA=3.529
NC_035089.1	15637328	.	T	C	.	.	MAF_USDA=4.098
NC_035089.1	15637406	.	A	G	.	.	MAF_USDA=40.0
NC_035089.1	15637417	.	A	C	.	.	MAF_INRAE=15.789
NC_035089.1	15637452	.	G	A	.	.	MAF_USDA=41.304
NC_035089.1	15637462	.	T	A	.	.	MAF_USDA=35.417
NC_035089.1	15637467	.	A	T	.	.	MAF_USDA=33.333
NC_035089.1	15637492	.	G	T	.	.	MAF_INRAE=15.789;MAF_USDA=48.824
NC_035089.1	15637494	.	C	A	.	.	MAF_INRAE=32.911;MAF_USDA=16.471
NC_035089.1	15637498	.	G	A	.	.	MAF_USDA=2.459
NC_035089.1	15637502	.	T	C	.	.	MAF_USDA=1.639
NC_035089.1	15637518	.	G	T	.	.	MAF_INRAE=31.646;MAF_USDA=17.059
NC_035089.1	15637520	.	C	T	.	.	MAF_INRAE=39.873;MAF_USDA=47.059
NC_035089.1	15637648	.	A	T	.	.	MAF_INRAE=32.278;MAF_USDA=27.647
NC_035089.1	15637655	.	T	A	.	.	MAF_INRAE=3.797;MAF_USDA=4.098
NC_035089.1	15637668	.	T	G	.	.	MAF_INRAE=9.494;MAF_USDA=19.412
NC_035089.1	15637728	.	C	T	.	.	MAF_USDA=1.765
NC_035089.1	15637732	.	C	A	.	.	MAF_INRAE=21.053;MAF_USDA=10.588
NC_035089.1	15637733	.	A	T	.	.	MAF_USDA=10.588
NC_035089.1	15637763	.	G	T	.	.	MAF_INRAE=36.076;MAF_USDA=39.583
NC_035089.1	15637767	.	G	T	.	.	MAF_INRAE=6.667;MAF_USDA=29.412
NC_035089.1	15637803	.	C	T	.	.	MAF_USDA=25.294
NC_035089.1	15637843	.	A	G	.	.	MAF_INRAE=31.013;MAF_USDA=13.529
NC_035089.1	15637852	.	C	T	.	.	MAF_USDA=5.738
NC_035089.1	15637873	.	C	G	.	.	MAF_INRAE=3.333;MAF_USDA=3.279
NC_035089.1	15637883	.	T	A	.	.	MAF_USDA=2.083
NC_035089.1	15637893	.	A	T	.	.	MAF_INRAE=36.667;MAF_USDA=20.833
NC_035089.1	15637910	.	C	A	.	.	MAF_INRAE=34.167;MAF_USDA=20.833
NC_035089.1	15637912	.	G	A	.	.	MAF_INRAE=34.167;MAF_USDA=22.917
NC_035089.1	15637961	.	A	T	.	.	MAF_USDA=14.583
NC_035089.1	15637965	.	T	C	.	.	MAF_USDA=14.583
NC_035089.1	15637967	.	A	T	.	.	MAF_USDA=14.583
NC_035089.1	15637992	.	T	G	.	.	MAF_USDA=12.353
NC_035089.1	15637997	.	T	A	.	.	MAF_USDA=5.882
NC_035089.1	15638042	.	C	T	.	.	MAF_INRAE=5.263;MAF_USDA=10.417
NC_035089.1	15638044	.	C	T	.	.	MAF_USDA=10.417
NC_035089.1	15638045	.	G	C	.	.	MAF_USDA=1.639
NC_035089.1	15638052	.	G	A	.	.	MAF_USDA=6.471
NC_035089.1	15638062	.	C	T	.	.	MAF_USDA=4.118
NC_035089.1	15638068	.	T	A	.	.	MAF_USDA=4.918
NC_035089.1	15638101	.	A	G	.	.	MAF_INRAE=31.646;MAF_USDA=15.882
NC_035089.1	15638106	.	T	G	.	.	MAF_USDA=2.459
NC_035089.1	15638127	.	T	A	.	.	MAF_INRAE=31.646;MAF_USDA=15.882
NC_035089.1	15638222	.	C	T	.	.	MAF_INRAE=1.667
NC_035089.1	15638237	.	T	G	.	.	MAF_INRAE=31.646;MAF_USDA=14.706
NC_035089.1	15638263	.	A	C	.	.	MAF_USDA=1.639
NC_035089.1	15638266	.	C	G	.	.	MAF_INRAE=9.494;MAF_USDA=26.471
NC_035089.1	15638274	.	T	A	.	.	MAF_INRAE=10.526
NC_035089.1	15638306	.	A	G	.	.	MAF_INRAE=5.063;MAF_USDA=27.059
NC_035089.1	15638330	.	A	G	.	.	MAF_INRAE=31.013;MAF_USDA=9.836
NC_035089.1	15638337	.	C	T	.	.	MAF_USDA=7.059
NC_035089.1	15638347	.	G	T	.	.	MAF_INRAE=31.013;MAF_USDA=9.836
NC_035089.1	15638417	.	T	C	.	.	MAF_USDA=1.639
NC_035089.1	15638430	.	C	G	.	.	MAF_USDA=1.639
NC_035089.1	15638433	.	C	T	.	.	MAF_INRAE=31.646;MAF_USDA=15.882
NC_035089.1	15638443	.	T	C	.	.	MAF_INRAE=4.43;MAF_USDA=33.333
NC_035089.1	15638498	.	A	C	.	.	MAF_USDA=4.098
NC_035089.1	15638521	.	A	G	.	.	MAF_USDA=1.667
NC_035089.1	15638569	.	C	A	.	.	MAF_USDA=1.639
NC_035089.1	15638603	.	A	G	.	.	MAF_USDA=1.639
NC_035089.1	15638627	.	G	T	.	.	MAF_USDA=2.083
NC_035089.1	15638637	.	A	C	.	.	MAF_USDA=1.639
NC_035089.1	15638682	.	T	G	.	.	MAF_USDA=6.557
NC_035089.1	15638684	.	A	T	.	.	MAF_USDA=1.639
NC_035089.1	15638708	.	G	T	.	.	MAF_USDA=1.639
NC_035089.1	15638719	.	G	A	.	.	MAF_USDA=1.639
NC_035089.1	15638837	.	A	G	.	.	MAF_USDA=2.5
NC_035089.1	15638872	.	T	G	.	.	MAF_USDA=37.5
NC_035089.1	15638887	.	A	G	.	.	MAF_USDA=33.929
NC_035089.1	15638891	.	G	T	.	.	MAF_INRAE=2.5
NC_035089.1	15638895	.	G	A	.	.	MAF_USDA=37.647
NC_035089.1	15638897	.	G	A	.	.	MAF_USDA=1.639
NC_035089.1	15638934	.	T	C	.	.	MAF_INRAE=18.354
NC_035089.1	15638958	.	C	T	.	.	MAF_INRAE=43.038
NC_035089.1	15638976	.	G	C	.	.	MAF_INRAE=43.038;MAF_USDA=39.412
NC_035089.1	15638983	.	A	G	.	.	MAF_USDA=1.639
NC_035089.1	15638993	.	G	T	.	.	MAF_USDA=4.706
NC_035089.1	15639000	.	G	A	.	.	MAF_USDA=1.639
NC_035089.1	15639046	.	C	T	.	.	MAF_USDA=1.639
NC_035089.1	15639059	.	C	T	.	.	MAF_INRAE=43.038;MAF_USDA=41.176
NC_035089.1	15639072	.	C	T	.	.	MAF_INRAE=43.038;MAF_USDA=40.588
NC_035089.1	15639096	.	G	A	.	.	MAF_USDA=1.639
NC_035089.1	15639120	.	A	T	.	.	MAF_USDA=1.639
NC_035089.1	15639160	.	A	C	.	.	MAF_USDA=1.639
NC_035089.1	15639161	.	G	A	.	.	MAF_USDA=1.639
NC_035089.1	15639201	.	G	T	.	.	MAF_USDA=1.639
NC_035089.1	15639273	.	A	G	.	.	MAF_INRAE=4.43;MAF_USDA=37.059
NC_035089.1	15639290	.	T	C	.	.	MAF_INRAE=10.526;MAF_USDA=35.882
NC_035089.1	15639291	.	C	T	.	.	MAF_USDA=4.098
NC_035089.1	15639298	.	T	G	.	.	MAF_USDA=1.639
NC_035089.1	15639452	.	G	A	.	.	MAF_USDA=20.833
NC_035089.1	15639457	.	C	T	.	.	MAF_USDA=8.235
NC_035089.1	15639471	.	C	T	.	.	MAF_USDA=4.918
NC_035089.1	15639478	.	C	G	.	.	MAF_USDA=2.459
NC_035089.1	15639513	.	G	A	.	.	MAF_USDA=1.639
NC_035089.1	15639519	.	C	T	.	.	MAF_USDA=1.639
NC_035089.1	15639566	.	T	C	.	.	MAF_INRAE=1.667
NC_035089.1	15639571	.	C	A	.	.	MAF_INRAE=1.667;MAF_USDA=31.25
NC_035089.1	15639578	.	T	C	.	.	MAF_INRAE=1.667;MAF_USDA=31.25
NC_035089.1	15639579	.	G	C	.	.	MAF_INRAE=1.667;MAF_USDA=29.167
NC_035089.1	15639581	.	A	T	.	.	MAF_USDA=1.639
NC_035089.1	15639584	.	C	A	.	.	MAF_INRAE=1.667;MAF_USDA=33.333
NC_035089.1	15639585	.	T	C	.	.	MAF_INRAE=1.667;MAF_USDA=33.333
NC_035089.1	15639588	.	A	C	.	.	MAF_INRAE=17.722;MAF_USDA=6.557
NC_035089.1	15639592	.	A	G	.	.	MAF_INRAE=1.667
NC_035089.1	15639608	.	C	T	.	.	MAF_INRAE=1.667
NC_035089.1	15639612	.	G	T	.	.	MAF_INRAE=1.667
NC_035089.1	15639617	.	T	A	.	.	MAF_INRAE=1.667
NC_035089.1	15639631	.	G	T	.	.	MAF_INRAE=1.667
NC_035089.1	15639640	.	C	A	.	.	MAF_INRAE=1.667
NC_035089.1	15639651	.	T	C	.	.	MAF_INRAE=1.667
NC_035089.1	15639654	.	C	A	.	.	MAF_USDA=1.639
NC_035089.1	15639706	.	T	C	.	.	MAF_INRAE=41.667
NC_035089.1	15639723	.	T	G	.	.	MAF_INRAE=34.167
NC_035089.1	15639789	.	C	T	.	.	MAF_INRAE=28.333
NC_035089.1	15639796	.	A	C	.	.	MAF_USDA=7.377
NC_035089.1	15639812	.	T	C	.	.	MAF_INRAE=49.167;MAF_USDA=39.583
NC_035089.1	15639814	.	T	A	.	.	MAF_INRAE=45.833;MAF_USDA=37.059
NC_035089.1	15639837	.	C	G	.	.	MAF_INRAE=47.5;MAF_USDA=50.0
NC_035089.1	15639868	.	T	G	.	.	MAF_INRAE=46.835;MAF_USDA=37.647
NC_035089.1	15639959	.	G	A	.	.	MAF_INRAE=5.0;MAF_USDA=6.557
NC_035089.1	15639987	.	A	T	.	.	MAF_INRAE=41.772;MAF_USDA=49.412
NC_035089.1	15640023	.	G	A	.	.	MAF_USDA=2.459
NC_035089.1	15640027	.	C	A	.	.	MAF_USDA=1.639
NC_035089.1	15640140	.	C	T	.	.	MAF_USDA=1.639
NC_035089.1	15640266	.	C	T	.	.	MAF_INRAE=21.053;MAF_USDA=44.118
NC_035089.1	15640306	.	A	C	.	.	MAF_INRAE=1.667
NC_035089.1	15640311	.	C	A	.	.	MAF_USDA=4.098
NC_035089.1	15640348	.	C	A	.	.	MAF_USDA=1.639
NC_035089.1	15640440	.	C	A	.	.	MAF_INRAE=29.747;MAF_USDA=19.412
NC_035089.1	15640444	.	C	T	.	.	MAF_INRAE=37.5;MAF_USDA=14.118
NC_035089.1	15640448	.	A	C	.	.	MAF_USDA=2.459
NC_035089.1	15640450	.	G	T	.	.	MAF_USDA=6.557
NC_035089.1	15640475	.	G	A	.	.	MAF_USDA=1.639
NC_035089.1	15640549	.	C	G	.	.	MAF_INRAE=10.127;MAF_USDA=36.471
NC_035089.1	15640570	.	G	A	.	.	MAF_USDA=4.918
NC_035089.1	15640578	.	C	T	.	.	MAF_INRAE=5.0;MAF_USDA=5.738
NC_035089.1	15640643	.	A	G	.	.	MAF_USDA=1.639
NC_035089.1	15640681	.	T	A	.	.	MAF_USDA=9.016
NC_035089.1	15640743	.	C	A	.	.	MAF_USDA=1.639
NC_035089.1	15640805	.	T	G	.	.	MAF_INRAE=31.646;MAF_USDA=24.706
NC_035089.1	15640849	.	C	T	.	.	MAF_USDA=1.639
NC_035089.1	15640867	.	C	T	.	.	MAF_USDA=1.639
NC_035089.1	15640974	.	G	A	.	.	MAF_INRAE=5.263
NC_035089.1	15641113	.	C	T	.	.	MAF_INRAE=35.443;MAF_USDA=18.824
NC_035089.1	15641120	.	G	T	.	.	MAF_USDA=2.459
NC_035089.1	15641126	.	C	T	.	.	MAF_INRAE=45.57;MAF_USDA=29.412
NC_035089.1	15641142	.	G	A	.	.	MAF_USDA=6.557
NC_035089.1	15641158	.	A	G	.	.	MAF_INRAE=5.063;MAF_USDA=4.918
NC_035089.1	15641167	.	C	T	.	.	MAF_INRAE=41.139;MAF_USDA=40.588
NC_035089.1	15641208	.	A	C	.	.	MAF_INRAE=10.526
NC_035089.1	15641249	.	CATATC	CATATA	.	.	MAF_USDA=43.75
NC_035089.1	15641254	.	C	A	.	.	MAF_INRAE=15.789;MAF_USDA=47.541
NC_035089.1	15641297	.	G	A	.	.	MAF_USDA=1.639
NC_035089.1	15641311	.	A	G	.	.	MAF_USDA=1.639
NC_035089.1	15641405	.	A	G	.	.	MAF_INRAE=10.526;MAF_USDA=29.412
NC_035089.1	15641454	.	T	A	.	.	MAF_USDA=9.016
NC_035089.1	15641493	.	C	T	.	.	MAF_USDA=1.639
NC_035089.1	15641536	.	C	T	.	.	MAF_USDA=4.098
NC_035089.1	15641550	.	A	C	.	.	MAF_USDA=1.639
NC_035089.1	15641603	.	C	A	.	.	MAF_USDA=10.0
NC_035089.1	15641666	.	C	T	.	.	MAF_INRAE=45.57;MAF_USDA=24.706
NC_035089.1	15641758	.	C	T	.	.	MAF_USDA=1.639
NC_035089.1	15641768	.	A	C	.	.	MAF_USDA=1.639
NC_035089.1	15641812	.	A	G	.	.	MAF_INRAE=4.167;MAF_USDA=9.836
NC_035089.1	15642108	.	T	C	.	.	MAF_INRAE=44.304;MAF_USDA=34.118
NC_035089.1	15642126	.	A	C	.	.	MAF_USDA=1.639
NC_035089.1	15642417	.	G	A	.	.	MAF_INRAE=22.785;MAF_USDA=15.294
NC_035089.1	15642467	.	G	A	.	.	MAF_INRAE=5.0;MAF_USDA=7.059
NC_035089.1	15642481	.	G	A	.	.	MAF_INRAE=31.013;MAF_USDA=15.294
NC_035089.1	15642489	.	C	A	.	.	MAF_INRAE=5.0;MAF_USDA=13.529
NC_035089.1	15642562	.	C	T	.	.	MAF_USDA=1.639
NC_035089.1	15642567	.	C	T	.	.	MAF_USDA=1.639
NC_035089.1	15642598	.	A	G	.	.	MAF_USDA=1.639
NC_035089.1	15642631	.	G	A	.	.	MAF_USDA=2.083
NC_035089.1	15642664	.	G	A	.	.	MAF_USDA=1.786
NC_035089.1	15642678	.	G	A	.	.	MAF_INRAE=10.526;MAF_USDA=15.476
NC_035089.1	15642741	.	A	T	.	.	MAF_USDA=1.667
NC_035089.1	15642754	.	C	T	.	.	MAF_USDA=1.639
NC_035089.1	15642913	.	A	T	.	.	MAF_USDA=1.639
NC_035089.1	15642914	.	A	C	.	.	MAF_USDA=1.639
NC_035089.1	15642926	.	C	T	.	.	MAF_INRAE=31.013;MAF_USDA=8.235
NC_035089.1	15642965	.	A	C	.	.	MAF_INRAE=1.667;MAF_USDA=1.639
NC_035089.1	15643047	.	C	T	.	.	MAF_USDA=2.459
NC_035089.1	15643108	.	C	T	.	.	MAF_INRAE=45.57;MAF_USDA=24.118
NC_035089.1	15643183	.	G	T	.	.	MAF_INRAE=3.165;MAF_USDA=10.417
NC_035089.1	15643229	.	G	A	.	.	MAF_INRAE=1.667
NC_035089.1	15643261	.	T	G	.	.	MAF_INRAE=1.667;MAF_USDA=5.738
NC_035089.1	15643340	.	C	T	.	.	MAF_USDA=1.639
NC_035089.1	15643531	.	A	G	.	.	MAF_INRAE=3.333
NC_035089.1	15643544	.	A	T	.	.	MAF_INRAE=1.667;MAF_USDA=2.459
NC_035089.1	15643575	.	G	A	.	.	MAF_USDA=1.639
NC_035089.1	15643584	.	G	A	.	.	MAF_INRAE=31.646;MAF_USDA=14.118
NC_035089.1	15643698	.	T	C	.	.	MAF_USDA=1.639
NC_035089.1	15643727	.	G	A	.	.	MAF_USDA=1.639
NC_035089.1	15643761	.	C	T	.	.	MAF_INRAE=31.013;MAF_USDA=15.294
NC_035089.1	15643787	.	G	A	.	.	MAF_INRAE=10.526;MAF_USDA=16.471
NC_035089.1	15643798	.	T	A	.	.	MAF_USDA=1.639
NC_035089.1	15643868	.	C	A	.	.	MAF_INRAE=10.526;MAF_USDA=1.639
NC_035089.1	15643931	.	G	A	.	.	MAF_INRAE=1.667
NC_035089.1	15644083	.	T	C	.	.	MAF_USDA=2.459
NC_035089.1	15644090	.	C	A	.	.	MAF_USDA=2.976
NC_035089.1	15644128	.	C	A	.	.	MAF_USDA=1.667
NC_035089.1	15644133	.	G	T	.	.	MAF_USDA=1.667
NC_035089.1	15644359	.	T	G	.	.	MAF_USDA=1.639
NC_035089.1	15644364	.	A	G	.	.	MAF_USDA=1.639
NC_035089.1	15644490	.	C	A	.	.	MAF_USDA=2.459
NC_035089.1	15644519	.	A	G	.	.	MAF_USDA=5.882
NC_035089.1	15644534	.	G	A	.	.	MAF_USDA=1.639
NC_035089.1	15644550	.	C	A	.	.	MAF_USDA=1.639
NC_035089.1	15644553	.	T	C	.	.	MAF_INRAE=45.57;MAF_USDA=22.941
NC_035089.1	15644554	.	G	T	.	.	MAF_INRAE=46.667;MAF_USDA=22.941
NC_035089.1	15644562	.	C	T	.	.	MAF_INRAE=45.57;MAF_USDA=23.529
NC_035089.1	15644587	.	T	A	.	.	MAF_USDA=1.639
NC_035089.1	15644664	.	G	A	.	.	MAF_USDA=8.333
NC_035089.1	15644699	.	C	T	.	.	MAF_USDA=1.639
NC_035089.1	15644700	.	G	T	.	.	MAF_USDA=1.639
NC_035089.1	15644823	.	C	A	.	.	MAF_USDA=1.639
NC_035089.1	15644880	.	T	G	.	.	MAF_USDA=2.083
NC_035089.1	15644910	.	T	G	.	.	MAF_USDA=3.279
NC_035089.1	15644936	.	C	G	.	.	MAF_USDA=1.639
NC_035089.1	15645011	.	A	G	.	.	MAF_USDA=2.459
NC_035089.1	15645013	.	G	T	.	.	MAF_USDA=2.459
NC_035089.1	15645023	.	G	A	.	.	MAF_USDA=1.639
NC_035089.1	15645031	.	G	A	.	.	MAF_USDA=3.279
NC_035089.1	15645038	.	G	C	.	.	MAF_USDA=1.639
NC_035089.1	15645042	.	T	A	.	.	MAF_USDA=1.639
NC_035089.1	15645081	.	A	G	.	.	MAF_USDA=1.639
NC_035089.1	15645179	.	C	T	.	.	MAF_USDA=1.639
NC_035089.1	15645185	.	C	T	.	.	MAF_USDA=1.639
NC_035089.1	15645220	.	G	A	.	.	MAF_INRAE=37.342;MAF_USDA=41.765
NC_035089.1	15645221	.	C	T	.	.	MAF_USDA=1.639
NC_035089.1	15645238	.	T	A	.	.	MAF_INRAE=10.526;MAF_USDA=41.765
NC_035089.1	15645325	.	T	G	.	.	MAF_INRAE=10.526;MAF_USDA=5.738
NC_035089.1	15645327	.	G	A	.	.	MAF_USDA=1.639
NC_035089.1	15645387	.	T	C	.	.	MAF_USDA=1.639
NC_035089.1	15645501	.	G	C	.	.	MAF_INRAE=32.911;MAF_USDA=20.588
NC_035089.1	15645510	.	G	A	.	.	MAF_INRAE=10.526;MAF_USDA=2.459
NC_035089.1	15645515	.	G	T	.	.	MAF_USDA=1.639
NC_035089.1	15645519	.	A	G	.	.	MAF_INRAE=30.38;MAF_USDA=12.941
NC_035089.1	15645522	.	C	A	.	.	MAF_USDA=1.639
NC_035089.1	15645541	.	C	G	.	.	MAF_USDA=1.639
NC_035089.1	15645555	.	A	T	.	.	MAF_INRAE=29.114;MAF_USDA=11.176
NC_035089.1	15645556	.	A	T	.	.	MAF_INRAE=23.333;MAF_USDA=10.0
NC_035089.1	15645566	.	T	A	.	.	MAF_USDA=2.083
NC_035089.1	15645577	.	A	G	.	.	MAF_USDA=1.639
NC_035089.1	15645589	.	T	C	.	.	MAF_USDA=1.639
NC_035089.1	15645616	.	T	C	.	.	MAF_USDA=2.459
NC_035089.1	15645646	.	T	A	.	.	MAF_USDA=1.639
NC_035089.1	15645746	.	A	G	.	.	MAF_USDA=2.459
NC_035089.1	15645750	.	A	T	.	.	MAF_USDA=2.459
NC_035089.1	15645885	.	G	A	.	.	MAF_INRAE=1.667;MAF_USDA=5.357
NC_035089.1	15645972	.	C	T	.	.	MAF_USDA=3.529
NC_035089.1	15645993	.	T	C	.	.	MAF_USDA=1.639
NC_035089.1	15645999	.	T	C	.	.	MAF_USDA=1.639
NC_035089.1	15646008	.	C	T	.	.	MAF_INRAE=33.544;MAF_USDA=20.0
NC_035089.1	15646013	.	T	G	.	.	MAF_USDA=1.639
NC_035089.1	15646023	.	G	A	.	.	MAF_INRAE=10.526;MAF_USDA=1.639
NC_035089.1	15646032	.	T	C	.	.	MAF_INRAE=1.667
NC_035089.1	15646053	.	G	C	.	.	MAF_USDA=1.639
NC_035089.1	15646131	.	C	A	.	.	MAF_USDA=1.639
NC_035089.1	15646151	.	C	T	.	.	MAF_INRAE=31.646;MAF_USDA=21.176
NC_035089.1	15646166	.	T	C	.	.	MAF_USDA=1.639
NC_035089.1	15646174	.	A	T	.	.	MAF_INRAE=31.646;MAF_USDA=20.588
NC_035089.1	15646187	.	G	A	.	.	MAF_INRAE=3.797;MAF_USDA=15.882
NC_035089.1	15646190	.	A	G	.	.	MAF_INRAE=24.167;MAF_USDA=22.353
NC_035089.1	15646222	.	G	T	.	.	MAF_INRAE=28.481;MAF_USDA=6.471
NC_035089.1	15646246	.	C	T	.	.	MAF_USDA=6.25
NC_035089.1	15646462	.	A	C	.	.	MAF_USDA=1.639
NC_035089.1	15646538	.	G	A	.	.	MAF_USDA=1.639
NC_035089.1	15646550	.	T	A	.	.	MAF_USDA=1.639
NC_035089.1	15646593	.	A	T	.	.	MAF_USDA=1.639
NC_035089.1	15646623	.	C	G	.	.	MAF_USDA=1.639
NC_035089.1	15646628	.	T	C	.	.	MAF_USDA=1.639
NC_035089.1	15646657	.	T	C	.	.	MAF_USDA=1.639
NC_035089.1	15646661	.	A	G	.	.	MAF_USDA=1.639
NC_035089.1	15646666	.	A	G	.	.	MAF_USDA=1.639
NC_035089.1	15646669	.	G	T	.	.	MAF_USDA=1.639
NC_035089.1	15646698	.	A	G	.	.	MAF_USDA=1.639
NC_035089.1	15646704	.	G	A	.	.	MAF_USDA=1.639
NC_035089.1	15646823	.	T	A	.	.	MAF_USDA=1.639
NC_035089.1	15646845	.	G	C	.	.	MAF_USDA=1.639
NC_035089.1	15646848	.	C	T	.	.	MAF_USDA=1.639
NC_035089.1	15646879	.	A	G	.	.	MAF_USDA=3.279
NC_035089.1	15646889	.	G	C	.	.	MAF_USDA=1.639
NC_035089.1	15646899	.	C	T	.	.	MAF_USDA=1.639
NC_035089.1	15646953	.	C	T	.	.	MAF_INRAE=10.526;MAF_USDA=2.459
NC_035089.1	15646995	.	C	T	.	.	MAF_USDA=1.639
NC_035089.1	15647003	.	G	A	.	.	MAF_USDA=2.459
NC_035089.1	15647032	.	A	G	.	.	MAF_USDA=6.25
NC_035089.1	15647094	.	T	G	.	.	MAF_USDA=1.639
NC_035089.1	15647157	.	C	T	.	.	MAF_USDA=1.639
NC_035089.1	15647163	.	A	C	.	.	MAF_USDA=1.639
NC_035089.1	15647198	.	G	A	.	.	MAF_INRAE=10.526;MAF_USDA=2.459
NC_035089.1	15647230	.	G	T	.	.	MAF_USDA=20.492
NC_035089.1	15647234	.	C	T	.	.	MAF_USDA=3.279
NC_035089.1	15647335	.	A	C	.	.	MAF_USDA=7.647
NC_035089.1	15647442	.	T	C	.	.	MAF_USDA=1.639
NC_035089.1	15647443	.	A	T	.	.	MAF_USDA=1.639
NC_035089.1	15647467	.	A	T	.	.	MAF_INRAE=36.709;MAF_USDA=44.706
NC_035089.1	15647600	.	T	G	.	.	MAF_INRAE=35.443;MAF_USDA=41.176
NC_035089.1	15647690	.	T	C	.	.	MAF_USDA=1.639
NC_035089.1	15647733	.	T	C	.	.	MAF_USDA=1.639
NC_035089.1	15647736	.	A	C	.	.	MAF_USDA=1.639
NC_035089.1	15647744	.	T	C	.	.	MAF_USDA=1.639
NC_035089.1	15647770	.	C	T	.	.	MAF_USDA=2.459
NC_035089.1	15647773	.	T	C	.	.	MAF_USDA=2.459
NC_035089.1	15647803	.	A	T	.	.	MAF_INRAE=10.526
NC_035089.1	15647916	.	C	T	.	.	MAF_USDA=4.098
NC_035089.1	15647940	.	C	T	.	.	MAF_USDA=1.639
NC_035089.1	15647967	.	G	T	.	.	MAF_INRAE=31.646;MAF_USDA=14.706
NC_035089.1	15648018	.	G	C	.	.	MAF_USDA=1.639
NC_035089.1	15648020	.	T	C	.	.	MAF_USDA=6.897
NC_035089.1	15648063	.	T	G	.	.	MAF_INRAE=39.241;MAF_USDA=44.706
NC_035089.1	15648170	.	G	A	.	.	MAF_USDA=2.459
NC_035089.1	15648195	.	A	G	.	.	MAF_USDA=1.639
NC_035089.1	15648196	.	A	G	.	.	MAF_USDA=1.639
NC_035089.1	15648279	.	A	G	.	.	MAF_USDA=1.639
NC_035089.1	15648341	.	T	C	.	.	MAF_USDA=1.639
NC_035089.1	15648371	.	T	A	.	.	MAF_INRAE=35.443;MAF_USDA=21.687
NC_035089.1	15648442	.	C	T	.	.	MAF_USDA=6.627
NC_035089.1	15648454	.	C	T	.	.	MAF_USDA=4.217
NC_035089.1	15648472	.	C	T	.	.	MAF_USDA=2.976
NC_035089.1	15648484	.	C	T	.	.	MAF_USDA=1.205
NC_035089.1	15648488	.	G	A	.	.	MAF_INRAE=21.667;MAF_USDA=25.301
NC_035089.1	15648506	.	C	T	.	.	MAF_INRAE=31.646;MAF_USDA=18.452
NC_035089.1	15648580	.	T	A	.	.	MAF_USDA=3.529
NC_035089.1	15648609	.	G	A	.	.	MAF_INRAE=20.833;MAF_USDA=4.918
NC_035089.1	15648639	.	G	T	.	.	MAF_USDA=1.639
NC_035089.1	15648640	.	A	G	.	.	MAF_USDA=1.639
NC_035089.1	15648641	.	C	T	.	.	MAF_USDA=2.941
NC_035089.1	15648717	.	T	G	.	.	MAF_USDA=1.639
NC_035089.1	15648720	.	G	A	.	.	MAF_USDA=1.639
NC_035089.1	15648800	.	G	A	.	.	MAF_INRAE=35.443;MAF_USDA=20.588
NC_035089.1	15649008	.	T	C	.	.	MAF_INRAE=50.0;MAF_USDA=28.235
NC_035089.1	15649149	.	A	T	.	.	MAF_INRAE=1.667
NC_035089.1	15649196	.	T	G	.	.	MAF_INRAE=31.646;MAF_USDA=47.647
NC_035089.1	15649205	.	C	T	.	.	MAF_USDA=1.639
NC_035089.1	15649344	.	T	C	.	.	MAF_USDA=1.639
NC_035089.1	15649368	.	C	T	.	.	MAF_USDA=2.941
NC_035089.1	15649377	.	C	T	.	.	MAF_INRAE=5.263;MAF_USDA=5.738
NC_035089.1	15649444	.	C	G	.	.	MAF_USDA=1.667
NC_035089.1	15649454	.	C	A	.	.	MAF_USDA=1.667
NC_035089.1	15649472	.	T	C	.	.	MAF_USDA=8.197
NC_035089.1	15649592	.	T	C	.	.	MAF_USDA=2.083
NC_035089.1	15649639	.	C	T	.	.	MAF_INRAE=9.494;MAF_USDA=37.5
NC_035089.1	15649698	.	T	C	.	.	MAF_USDA=1.639
NC_035089.1	15649761	.	A	T	.	.	MAF_USDA=2.083
NC_035089.1	15649790	.	T	A	.	.	MAF_USDA=6.25
NC_035089.1	15649791	.	C	A	.	.	MAF_USDA=6.25
NC_035089.1	15649844	.	C	A	.	.	MAF_USDA=1.639
NC_035089.1	15650076	.	G	A	.	.	MAF_INRAE=44.937;MAF_USDA=21.311
NC_035089.1	15650290	.	C	A	.	.	MAF_INRAE=8.333
NC_035089.1	15650880	.	G	A	.	.	MAF_USDA=12.5
NC_035089.1	15650947	.	G	T	.	.	MAF_USDA=10.417
NC_035089.1	15651148	.	G	T	.	.	MAF_USDA=9.016
NC_035089.1	15651158	.	C	T	.	.	MAF_USDA=7.377
NC_035089.1	15651227	.	C	T	.	.	MAF_USDA=3.529
NC_035089.1	15651228	.	G	T	.	.	MAF_INRAE=5.696;MAF_USDA=21.765
NC_035089.1	15651231	.	T	C	.	.	MAF_INRAE=4.167;MAF_USDA=25.294
NC_035089.1	15651269	.	T	A	.	.	MAF_USDA=1.639
NC_035089.1	15651312	.	C	T	.	.	MAF_INRAE=1.667
NC_035089.1	15651344	.	G	A	.	.	MAF_INRAE=12.5;MAF_USDA=18.75
NC_035089.1	15651381	.	T	C	.	.	MAF_USDA=1.639
NC_035089.1	15651419	.	C	T	.	.	MAF_USDA=2.5
NC_035089.1	15651421	.	G	T	.	.	MAF_INRAE=1.667
NC_035089.1	15651436	.	G	T	.	.	MAF_USDA=1.639
NC_035089.1	15651496	.	C	T	.	.	MAF_INRAE=17.089;MAF_USDA=6.557
NC_035089.1	15651669	.	C	T	.	.	MAF_INRAE=1.667;MAF_USDA=2.083
NC_035089.1	15651709	.	T	G	.	.	MAF_INRAE=19.62;MAF_USDA=4.098
NC_035089.1	15651710	.	T	A	.	.	MAF_INRAE=22.5;MAF_USDA=7.377
NC_035089.1	15651751	.	G	A	.	.	MAF_INRAE=3.797;MAF_USDA=3.529
NC_035089.1	15651800	.	G	A	.	.	MAF_INRAE=41.667;MAF_USDA=33.333
NC_035089.1	15651845	.	C	G	.	.	MAF_INRAE=12.5
NC_035089.1	15651848	.	G	C	.	.	MAF_INRAE=10.0;MAF_USDA=4.918
NC_035089.1	15651853	.	T	A	.	.	MAF_INRAE=11.667;MAF_USDA=12.295
NC_035089.1	15651864	.	T	A	.	.	MAF_INRAE=10.0;MAF_USDA=37.5
NC_035089.1	15651897	.	C	T	.	.	MAF_INRAE=20.0
NC_035089.1	15651915	.	T	A	.	.	MAF_INRAE=3.333
NC_035089.1	15651930	.	C	T	.	.	MAF_USDA=4.706
NC_035089.1	15651993	.	G	A	.	.	MAF_INRAE=15.833
NC_035089.1	15652026	.	C	T	.	.	MAF_INRAE=50.0
NC_035089.1	15652027	.	T	C	.	.	MAF_INRAE=50.0
NC_035089.1	15652029	.	T	C	.	.	MAF_INRAE=2.5
NC_035089.1	15652038	.	A	T	.	.	MAF_INRAE=50.0
NC_035089.1	15652040	.	A	T	.	.	MAF_INRAE=50.0
NC_035089.1	15652050	.	C	T	.	.	MAF_INRAE=39.167
NC_035089.1	15652061	.	T	C	.	.	MAF_INRAE=50.0
NC_035089.1	15652089	.	C	A	.	.	MAF_INRAE=50.0
NC_035089.1	15652096	.	G	A	.	.	MAF_INRAE=19.167
NC_035089.1	15652098	.	G	T	.	.	MAF_INRAE=50.0
NC_035089.1	15652105	.	C	T	.	.	MAF_INRAE=18.333
NC_035089.1	15652110	.	T	G	.	.	MAF_INRAE=18.333
NC_035089.1	15652115	.	G	A	.	.	MAF_INRAE=50.0
NC_035089.1	15652134	.	G	A	.	.	MAF_INRAE=50.0
NC_035089.1	15652161	.	C	T	.	.	MAF_INRAE=50.0
NC_035089.1	15652162	.	A	T	.	.	MAF_INRAE=50.0
NC_035089.1	15652165	.	A	G	.	.	MAF_INRAE=45.833
NC_035089.1	15652187	.	T	G	.	.	MAF_INRAE=50.0
NC_035089.1	15652200	.	C	T	.	.	MAF_INRAE=44.167
NC_035089.1	15652296	.	C	A	.	.	MAF_INRAE=49.167
NC_035089.1	15652410	.	C	T	.	.	MAF_INRAE=50.0
NC_035089.1	15652435	.	A	T	.	.	MAF_INRAE=19.167
NC_035089.1	15652437	.	T	G	.	.	MAF_INRAE=50.0
NC_035089.1	15652452	.	A	T	.	.	MAF_INRAE=1.667
NC_035089.1	15652464	.	G	T	.	.	MAF_INRAE=45.0
NC_035089.1	15652539	.	T	G	.	.	MAF_INRAE=41.667
NC_035089.1	15652546	.	T	C	.	.	MAF_INRAE=41.667
NC_035089.1	15652615	.	C	T	.	.	MAF_INRAE=50.0
NC_035089.1	15652639	.	C	T	.	.	MAF_INRAE=26.667
NC_035089.1	15652666	.	T	C	.	.	MAF_INRAE=47.5
NC_035089.1	15652680	.	G	A	.	.	MAF_INRAE=47.5
NC_035089.1	15652692	.	T	C	.	.	MAF_INRAE=3.165
NC_035089.1	15652703	.	C	T	.	.	MAF_INRAE=8.333
NC_035089.1	15652734	.	A	T	.	.	MAF_INRAE=37.5
NC_035089.1	15652740	.	T	A	.	.	MAF_USDA=16.667
NC_035089.1	15652748	.	A	G	.	.	MAF_USDA=16.667
NC_035089.1	15652750	.	T	C	.	.	MAF_USDA=14.583
NC_035089.1	15652751	.	C	T	.	.	MAF_USDA=11.765
NC_035089.1	15652754	.	C	T	.	.	MAF_USDA=1.639
NC_035089.1	15652757	.	T	A	.	.	MAF_USDA=14.583
NC_035089.1	15652758	.	T	A	.	.	MAF_USDA=14.583
NC_035089.1	15652776	.	G	C	.	.	MAF_INRAE=30.0
NC_035089.1	15652794	.	A	C	.	.	MAF_INRAE=15.0;MAF_USDA=20.833
NC_035089.1	15652827	.	T	C	.	.	MAF_INRAE=2.5
NC_035089.1	15652828	.	T	C	.	.	MAF_INRAE=2.5
NC_035089.1	15652870	.	G	C	.	.	MAF_USDA=1.639
NC_035089.1	15652877	.	C	T	.	.	MAF_INRAE=38.333;MAF_USDA=30.588
NC_035089.1	15652949	.	C	T	.	.	MAF_INRAE=24.051
NC_035089.1	15652967	.	C	A	.	.	MAF_USDA=1.639
NC_035089.1	15652985	.	C	T	.	.	MAF_INRAE=22.5;MAF_USDA=10.656
NC_035089.1	15652997	.	C	T	.	.	MAF_INRAE=21.519;MAF_USDA=3.529
NC_035089.1	15653020	.	G	A	.	.	MAF_INRAE=32.911
NC_035089.1	15653023	.	A	G	.	.	MAF_USDA=1.639
NC_035089.1	15653027	.	A	G	.	.	MAF_INRAE=5.063
NC_035089.1	15653034	.	T	G	.	.	MAF_USDA=1.639
NC_035089.1	15653052	.	C	T	.	.	MAF_USDA=2.459
NC_035089.1	15653167	.	C	G	.	.	MAF_INRAE=1.667;MAF_USDA=9.412
NC_035089.1	15653230	.	A	G	.	.	MAF_USDA=1.639
NC_035089.1	15653246	.	G	T	.	.	MAF_INRAE=5.696;MAF_USDA=7.059
NC_035089.1	15653248	.	G	A	.	.	MAF_INRAE=1.667;MAF_USDA=5.882
NC_035089.1	15653296	.	G	T	.	.	MAF_USDA=1.639
NC_035089.1	15653322	.	T	G	.	.	MAF_INRAE=22.785;MAF_USDA=10.0
NC_035089.1	15653367	.	C	G	.	.	MAF_USDA=1.639
NC_035089.1	15653371	.	C	T	.	.	MAF_INRAE=21.519;MAF_USDA=7.647
NC_035089.1	15653372	.	G	A	.	.	MAF_INRAE=49.167;MAF_USDA=28.824
NC_035089.1	15653389	.	G	A	.	.	MAF_INRAE=2.532;MAF_USDA=4.167
NC_035089.1	15653427	.	T	A	.	.	MAF_INRAE=29.167
NC_035089.1	15653428	.	A	T	.	.	MAF_INRAE=19.167
NC_035089.1	15653433	.	A	G	.	.	MAF_INRAE=3.333;MAF_USDA=8.235
NC_035089.1	15653448	.	G	A	.	.	MAF_INRAE=1.667;MAF_USDA=4.706
NC_035089.1	15653455	.	A	T	.	.	MAF_INRAE=2.532;MAF_USDA=2.353
NC_035089.1	15653457	.	C	T	.	.	MAF_INRAE=1.667;MAF_USDA=2.353
NC_035089.1	15653485	.	G	C	.	.	MAF_INRAE=27.215
NC_035089.1	15653488	.	T	G	.	.	MAF_INRAE=13.333
NC_035089.1	15653650	.	C	T	.	.	MAF_USDA=9.836
NC_035089.1	15653683	.	G	A	.	.	MAF_USDA=1.639
NC_035089.1	15653738	.	T	C	.	.	MAF_INRAE=22.785;MAF_USDA=18.824
NC_035089.1	15653758	.	C	T	.	.	MAF_USDA=1.639
NC_035089.1	15653764	.	C	T	.	.	MAF_INRAE=15.833;MAF_USDA=20.833
NC_035089.1	15653777	.	G	A	.	.	MAF_USDA=4.118
NC_035089.1	15653817	.	C	T	.	.	MAF_INRAE=12.5;MAF_USDA=11.176
NC_035089.1	15653848	.	A	G	.	.	MAF_INRAE=1.667
NC_035089.1	15653907	.	G	A	.	.	MAF_INRAE=3.165;MAF_USDA=8.824
NC_035089.1	15653931	.	T	G	.	.	MAF_USDA=1.639
NC_035089.1	15653945	.	G	A	.	.	MAF_INRAE=8.228;MAF_USDA=10.588
NC_035089.1	15653983	.	T	C	.	.	MAF_INRAE=22.152;MAF_USDA=13.115
NC_035089.1	15653984	.	G	A	.	.	MAF_INRAE=46.667;MAF_USDA=44.706
NC_035089.1	15653993	.	G	T	.	.	MAF_USDA=1.639
NC_035089.1	15654014	.	G	A	.	.	MAF_INRAE=2.532;MAF_USDA=2.353
NC_035089.1	15654059	.	G	A	.	.	MAF_USDA=1.639
NC_035089.1	15654106	.	G	T	.	.	MAF_USDA=1.639
NC_035089.1	15654113	.	T	C	.	.	MAF_USDA=4.918
NC_035089.1	15654131	.	C	A	.	.	MAF_USDA=1.639
NC_035089.1	15654216	.	A	T	.	.	MAF_USDA=1.639
NC_035089.1	15654309	.	G	T	.	.	MAF_INRAE=2.532;MAF_USDA=1.765
NC_035089.1	15654326	.	A	C	.	.	MAF_INRAE=2.532
NC_035089.1	15654380	.	C	G	.	.	MAF_USDA=5.738
NC_035089.1	15654397	.	A	T	.	.	MAF_USDA=1.639
NC_035089.1	15654400	.	T	A	.	.	MAF_USDA=4.098
NC_035089.1	15654431	.	A	G	.	.	MAF_INRAE=37.975;MAF_USDA=16.471
NC_035089.1	15654444	.	T	G	.	.	MAF_USDA=1.639
NC_035089.1	15654459	.	G	T	.	.	MAF_INRAE=15.833;MAF_USDA=9.524
NC_035089.1	15654461	.	T	C	.	.	MAF_INRAE=15.833;MAF_USDA=11.31
NC_035089.1	15654463	.	T	G	.	.	MAF_INRAE=15.833;MAF_USDA=9.524
NC_035089.1	15654502	.	C	A	.	.	MAF_USDA=1.667
NC_035089.1	15654541	.	T	C	.	.	MAF_INRAE=34.177;MAF_USDA=14.118
NC_035089.1	15654565	.	T	G	.	.	MAF_USDA=7.059
NC_035089.1	15654576	.	A	G	.	.	MAF_INRAE=20.253;MAF_USDA=8.824
NC_035089.1	15654590	.	C	A	.	.	MAF_INRAE=12.5;MAF_USDA=15.882
NC_035089.1	15654603	.	G	A	.	.	MAF_USDA=1.639
NC_035089.1	15654632	.	A	G	.	.	MAF_INRAE=22.785;MAF_USDA=10.0
NC_035089.1	15654759	.	A	G	.	.	MAF_INRAE=9.494;MAF_USDA=15.882
NC_035089.1	15654780	.	A	C	.	.	MAF_INRAE=12.025;MAF_USDA=14.706
NC_035089.1	15654816	.	T	C	.	.	MAF_INRAE=3.165;MAF_USDA=9.412
NC_035089.1	15654822	.	G	A	.	.	MAF_USDA=7.059
NC_035089.1	15654884	.	T	A	.	.	MAF_USDA=2.459
NC_035089.1	15654891	.	C	T	.	.	MAF_USDA=1.639
NC_035089.1	15654958	.	A	G	.	.	MAF_USDA=3.279
NC_035089.1	15654988	.	C	T	.	.	MAF_USDA=5.294
NC_035089.1	15655014	.	T	G	.	.	MAF_INRAE=3.333
NC_035089.1	15655034	.	C	T	.	.	MAF_USDA=3.529
NC_035089.1	15655059	.	G	A	.	.	MAF_INRAE=29.747;MAF_USDA=18.824
NC_035089.1	15655080	.	C	T	.	.	MAF_USDA=2.459
NC_035089.1	15655117	.	C	T	.	.	MAF_INRAE=32.278;MAF_USDA=18.824
NC_035089.1	15655273	.	C	T	.	.	MAF_INRAE=32.5;MAF_USDA=29.167
NC_035089.1	15655275	.	C	G	.	.	MAF_INRAE=32.5;MAF_USDA=33.735
NC_035089.1	15655340	.	G	A	.	.	MAF_USDA=6.557
NC_035089.1	15655344	.	A	G	.	.	MAF_USDA=4.918
NC_035089.1	15655350	.	C	T	.	.	MAF_USDA=1.639
NC_035089.1	15655407	.	T	C	.	.	MAF_USDA=6.557
NC_035089.1	15655438	.	T	A	.	.	MAF_USDA=2.5
NC_035089.1	15655490	.	G	A	.	.	MAF_USDA=1.639
NC_035089.1	15655524	.	C	A	.	.	MAF_USDA=3.279
NC_035089.1	15655546	.	T	C	.	.	MAF_USDA=1.639
NC_035089.1	15655580	.	A	G	.	.	MAF_INRAE=3.333;MAF_USDA=2.941
NC_035089.1	15655723	.	T	C	.	.	MAF_INRAE=3.333;MAF_USDA=10.0
NC_035089.1	15655785	.	C	T	.	.	MAF_USDA=1.639
NC_035089.1	15655856	.	C	T	.	.	MAF_USDA=2.459
NC_035089.1	15655872	.	A	G	.	.	MAF_INRAE=43.671;MAF_USDA=41.176
NC_035089.1	15655912	.	G	A	.	.	MAF_USDA=1.639
NC_035089.1	15655973	.	G	A	.	.	MAF_INRAE=5.063
NC_035089.1	15656016	.	G	A	.	.	MAF_INRAE=3.333;MAF_USDA=4.918
NC_035089.1	15656046	.	A	C	.	.	MAF_INRAE=4.43;MAF_USDA=6.471
NC_035089.1	15656054	.	G	A	.	.	MAF_INRAE=18.987
NC_035089.1	15656071	.	G	T	.	.	MAF_USDA=2.459
NC_035089.1	15656201	.	T	A	.	.	MAF_INRAE=12.5;MAF_USDA=11.765
NC_035089.1	15656221	.	C	G	.	.	MAF_USDA=1.639
NC_035089.1	15656258	.	C	T	.	.	MAF_USDA=1.639
NC_035089.1	15656288	.	C	T	.	.	MAF_USDA=1.639
NC_035089.1	15656319	.	C	A	.	.	MAF_INRAE=3.797
NC_035089.1	15656320	.	T	A	.	.	MAF_USDA=2.459
NC_035089.1	15656321	.	C	T	.	.	MAF_INRAE=3.333
NC_035089.1	15656329	.	G	T	.	.	MAF_USDA=1.639
NC_035089.1	15656375	.	T	C	.	.	MAF_INRAE=47.368;MAF_USDA=20.833
NC_035089.1	15656421	.	T	G	.	.	MAF_USDA=2.5
NC_035089.1	15656455	.	A	T	.	.	MAF_USDA=1.639
NC_035089.1	15656457	.	G	A	.	.	MAF_USDA=1.639
NC_035089.1	15656497	.	A	T	.	.	MAF_INRAE=21.053;MAF_USDA=10.588
NC_035089.1	15656499	.	A	G	.	.	MAF_USDA=1.639
NC_035089.1	15656552	.	T	C	.	.	MAF_USDA=1.639
NC_035089.1	15656567	.	A	G	.	.	MAF_USDA=1.639
NC_035089.1	15656569	.	G	C	.	.	MAF_USDA=2.459
NC_035089.1	15656581	.	T	C	.	.	MAF_USDA=5.294
NC_035089.1	15656624	.	A	G	.	.	MAF_USDA=3.279
NC_035089.1	15656627	.	G	C	.	.	MAF_INRAE=33.544;MAF_USDA=25.294
NC_035089.1	15656652	.	C	T	.	.	MAF_USDA=1.639
NC_035089.1	15656830	.	C	A	.	.	MAF_USDA=9.412
NC_035089.1	15656890	.	T	C	.	.	MAF_USDA=1.639
NC_035089.1	15656915	.	C	T	.	.	MAF_USDA=1.639
NC_035089.1	15656920	.	A	T	.	.	MAF_USDA=1.639
NC_035089.1	15656922	.	A	T	.	.	MAF_USDA=1.639
NC_035089.1	15656941	.	G	A	.	.	MAF_USDA=3.279
NC_035089.1	15657128	.	T	A	.	.	MAF_INRAE=14.167;MAF_USDA=14.706
NC_035089.1	15657154	.	G	T	.	.	MAF_USDA=6.557
NC_035089.1	15657349	.	C	T	.	.	MAF_USDA=3.279
NC_035089.1	15657428	.	T	A	.	.	MAF_USDA=1.639
NC_035089.1	15657442	.	T	C	.	.	MAF_INRAE=7.595;MAF_USDA=3.279
NC_035089.1	15657465	.	C	T	.	.	MAF_INRAE=28.481;MAF_USDA=48.235
NC_035089.1	15657579	.	G	T	.	.	MAF_INRAE=15.0;MAF_USDA=13.115
NC_035089.1	15657607	.	G	A	.	.	MAF_USDA=2.941
NC_035089.1	15657618	.	T	C	.	.	MAF_USDA=1.765
NC_035089.1	15657655	.	T	A	.	.	MAF_USDA=1.639
NC_035089.1	15657657	.	G	C	.	.	MAF_INRAE=18.987
NC_035089.1	15657662	.	C	T	.	.	MAF_INRAE=15.833;MAF_USDA=11.765
NC_035089.1	15657697	.	C	A	.	.	MAF_INRAE=15.823;MAF_USDA=21.765
NC_035089.1	15657792	.	C	A	.	.	MAF_INRAE=9.494;MAF_USDA=24.706
NC_035089.1	15657869	.	T	C	.	.	MAF_USDA=1.639
NC_035089.1	15657936	.	G	A	.	.	MAF_INRAE=18.987
NC_035089.1	15657976	.	T	A	.	.	MAF_INRAE=9.494;MAF_USDA=11.176
NC_035089.1	15657980	.	A	C	.	.	MAF_USDA=3.279
NC_035089.1	15658007	.	G	A	.	.	MAF_INRAE=9.494;MAF_USDA=15.882
NC_035089.1	15658016	.	T	C	.	.	MAF_INRAE=17.722;MAF_USDA=9.836
NC_035089.1	15658080	.	T	G	.	.	MAF_USDA=3.529
NC_035089.1	15658082	.	A	G	.	.	MAF_USDA=1.639
NC_035089.1	15658096	.	C	T	.	.	MAF_USDA=2.353
NC_035089.1	15658099	.	G	A	.	.	MAF_USDA=2.353
NC_035089.1	15658101	.	C	T	.	.	MAF_USDA=1.639
NC_035089.1	15658115	.	A	C	.	.	MAF_INRAE=12.5;MAF_USDA=20.588
NC_035089.1	15658153	.	C	A	.	.	MAF_INRAE=11.667;MAF_USDA=12.353
NC_035089.1	15658154	.	A	C	.	.	MAF_USDA=2.459
NC_035089.1	15658157	.	T	C	.	.	MAF_USDA=2.459
NC_035089.1	15658183	.	T	A	.	.	MAF_USDA=1.639
NC_035089.1	15658212	.	G	T	.	.	MAF_USDA=1.639
NC_035089.1	15658214	.	T	C	.	.	MAF_USDA=1.639
NC_035089.1	15658230	.	T	C	.	.	MAF_USDA=1.639
NC_035089.1	15658235	.	G	A	.	.	MAF_INRAE=2.532;MAF_USDA=4.167
NC_035089.1	15658272	.	A	C	.	.	MAF_INRAE=3.165;MAF_USDA=5.882
NC_035089.1	15658403	.	C	A	.	.	MAF_INRAE=42.105;MAF_USDA=31.176
NC_035089.1	15658404	.	T	A	.	.	MAF_USDA=1.639
NC_035089.1	15658446	.	C	T	.	.	MAF_USDA=17.647
NC_035089.1	15658468	.	T	G	.	.	MAF_USDA=3.279
NC_035089.1	15658535	.	A	C	.	.	MAF_USDA=14.583
NC_035089.1	15658537	.	G	A	.	.	MAF_USDA=45.833
NC_035089.1	15658624	.	G	A	.	.	MAF_USDA=41.667
NC_035089.1	15659500	.	C	A	.	.	MAF_USDA=18.75
NC_035089.1	15659647	.	A	G	.	.	MAF_USDA=31.928
NC_035089.1	15659683	.	G	A	.	.	MAF_USDA=1.639
NC_035089.1	15659731	.	G	A	.	.	MAF_USDA=1.639
NC_035089.1	15659888	.	G	A	.	.	MAF_USDA=1.639
NC_035089.1	15659910	.	A	G	.	.	MAF_INRAE=24.684;MAF_USDA=24.118
NC_035089.1	15659914	.	T	G	.	.	MAF_INRAE=9.494;MAF_USDA=11.765
NC_035089.1	15660202	.	G	C	.	.	MAF_USDA=1.639
NC_035089.1	15660218	.	C	T	.	.	MAF_INRAE=50.0
NC_035089.1	15660220	.	G	A	.	.	MAF_USDA=1.639
NC_035089.1	15660225	.	G	A	.	.	MAF_INRAE=25.949;MAF_USDA=43.529
NC_035089.1	15660246	.	G	T	.	.	MAF_USDA=3.279
NC_035089.1	15660249	.	C	A	.	.	MAF_USDA=4.098
NC_035089.1	15660356	.	C	A	.	.	MAF_INRAE=24.684;MAF_USDA=24.118
NC_035089.1	15660523	.	G	C	.	.	MAF_USDA=1.639
NC_035089.1	15660532	.	C	T	.	.	MAF_USDA=1.639
NC_035089.1	15660539	.	C	T	.	.	MAF_INRAE=3.333;MAF_USDA=2.083
NC_035089.1	15660641	.	C	T	.	.	MAF_USDA=1.639
NC_035089.1	15660665	.	C	T	.	.	MAF_INRAE=1.667
NC_035089.1	15660678	.	C	T	.	.	MAF_USDA=1.639
NC_035089.1	15660748	.	C	T	.	.	MAF_USDA=1.639
NC_035089.1	15660798	.	C	A	.	.	MAF_USDA=1.639
NC_035089.1	15660834	.	A	G	.	.	MAF_USDA=3.529
NC_035089.1	15660852	.	A	G	.	.	MAF_USDA=6.25
NC_035089.1	15661138	.	C	T	.	.	MAF_USDA=3.39
NC_035089.1	15661164	.	A	G	.	.	MAF_USDA=34.118
NC_035089.1	15661211	.	C	A	.	.	MAF_INRAE=5.263;MAF_USDA=33.529
NC_035089.1	15661213	.	G	A	.	.	MAF_USDA=29.412
NC_035089.1	15661249	.	T	G	.	.	MAF_USDA=1.639
NC_035089.1	15661261	.	G	A	.	.	MAF_INRAE=5.263;MAF_USDA=35.294
NC_035089.1	15661326	.	T	G	.	.	MAF_INRAE=12.5;MAF_USDA=6.471
NC_035089.1	15661327	.	C	G	.	.	MAF_INRAE=12.5;MAF_USDA=6.471
NC_035089.1	15661368	.	T	C	.	.	MAF_INRAE=32.911;MAF_USDA=40.0
NC_035089.1	15661370	.	G	C	.	.	MAF_USDA=1.639
NC_035089.1	15661408	.	G	A	.	.	MAF_USDA=1.639
NC_035089.1	15661413	.	A	G	.	.	MAF_INRAE=32.911;MAF_USDA=39.412
NC_035089.1	15661435	.	C	T	.	.	MAF_INRAE=32.278;MAF_USDA=39.412
NC_035089.1	15661467	.	G	T	.	.	MAF_USDA=2.941
NC_035089.1	15661518	.	C	T	.	.	MAF_USDA=1.639
NC_035089.1	15661536	.	T	G	.	.	MAF_USDA=1.639
NC_035089.1	15661548	.	G	C	.	.	MAF_USDA=1.639
NC_035089.1	15661622	.	G	T	.	.	MAF_INRAE=41.139;MAF_USDA=39.412
NC_035089.1	15661641	.	T	C	.	.	MAF_INRAE=31.646;MAF_USDA=36.471
NC_035089.1	15661644	.	C	T	.	.	MAF_INRAE=40.0;MAF_USDA=33.333
NC_035089.1	15661649	.	A	T	.	.	MAF_INRAE=32.278;MAF_USDA=37.647
NC_035089.1	15661727	.	G	A	.	.	MAF_INRAE=5.263;MAF_USDA=39.412
NC_035089.1	15661736	.	T	C	.	.	MAF_USDA=1.639
NC_035089.1	15661751	.	C	T	.	.	MAF_USDA=2.459
NC_035089.1	15661780	.	A	G	.	.	MAF_USDA=3.279
NC_035089.1	15661822	.	A	G	.	.	MAF_USDA=2.459
NC_035089.1	15661828	.	A	G,*	.	.	MAF_INRAE=5.263;MAF_USDA=33.333
NC_035089.1	15661851	.	A	C	.	.	MAF_USDA=29.167
NC_035089.1	15661854	.	T	G	.	.	MAF_USDA=33.333
NC_035089.1	15661865	.	G	A	.	.	MAF_INRAE=5.696;MAF_USDA=11.176
NC_035089.1	15661959	.	C	T	.	.	MAF_USDA=13.934
NC_035089.1	15661980	.	G	T	.	.	MAF_USDA=1.639
NC_035089.1	15661984	.	C	T	.	.	MAF_INRAE=1.667
NC_035089.1	15662070	.	T	G	.	.	MAF_INRAE=47.5
NC_035089.1	15662091	.	C	T	.	.	MAF_INRAE=45.833
NC_035089.1	15662105	.	A	G	.	.	MAF_INRAE=6.667
NC_035089.1	15662117	.	T	C	.	.	MAF_INRAE=40.833
NC_035089.1	15662133	.	G	A	.	.	MAF_INRAE=40.0
NC_035089.1	15662608	.	T	G	.	.	MAF_USDA=10.417
NC_035089.1	15662660	.	A	G	.	.	MAF_INRAE=15.833
NC_035089.1	15662734	.	G	T	.	.	MAF_USDA=27.083
NC_035089.1	15662800	.	G	C	.	.	MAF_INRAE=43.333;MAF_USDA=47.917
NC_035089.1	15662814	.	C	A	.	.	MAF_USDA=6.25
NC_035089.1	15662825	.	C	A	.	.	MAF_INRAE=29.167;MAF_USDA=6.25
NC_035089.1	15662877	.	T	C	.	.	MAF_INRAE=2.5
NC_035089.1	15662893	.	T	G	.	.	MAF_USDA=2.459
NC_035089.1	15663108	.	C	A	.	.	MAF_USDA=3.279
NC_035089.1	15663155	.	A	G	.	.	MAF_USDA=2.459
NC_035089.1	15663215	.	C	T	.	.	MAF_USDA=3.279
NC_035089.1	15663335	.	A	G	.	.	MAF_INRAE=33.333
NC_035089.1	15663349	.	A	T	.	.	MAF_INRAE=1.667
NC_035089.1	15663355	.	C	A	.	.	MAF_USDA=4.098
NC_035089.1	15663414	.	G	A	.	.	MAF_USDA=1.639
NC_035089.1	15663432	.	T	G	.	.	MAF_USDA=7.647
NC_035089.1	15663442	.	G	T	.	.	MAF_INRAE=12.5;MAF_USDA=6.471
NC_035089.1	15663495	.	T	A	.	.	MAF_INRAE=3.333;MAF_USDA=1.176
NC_035089.1	15663527	.	G	T	.	.	MAF_USDA=10.417
NC_035089.1	15663528	.	G	T	.	.	MAF_USDA=10.417
NC_035089.1	15663538	.	G	A	.	.	MAF_USDA=1.639
NC_035089.1	15663551	.	C	T	.	.	MAF_INRAE=41.772;MAF_USDA=12.295
NC_035089.1	15663557	.	C	T	.	.	MAF_USDA=2.459
NC_035089.1	15663567	.	C	T	.	.	MAF_INRAE=3.165;MAF_USDA=5.294
NC_035089.1	15663603	.	G	T	.	.	MAF_USDA=1.639
NC_035089.1	15663630	.	A	G	.	.	MAF_USDA=1.639
NC_035089.1	15663671	.	A	C	.	.	MAF_INRAE=41.139;MAF_USDA=10.588
NC_035089.1	15663710	.	G	C	.	.	MAF_INRAE=1.667
NC_035089.1	15663829	.	T	A	.	.	MAF_INRAE=22.5;MAF_USDA=4.098
NC_035089.1	15663865	.	C	A	.	.	MAF_USDA=1.639
NC_035089.1	15663887	.	A	T	.	.	MAF_USDA=1.639
NC_035089.1	15663893	.	G	T	.	.	MAF_USDA=7.059
NC_035089.1	15663901	.	C	A	.	.	MAF_USDA=1.639
NC_035089.1	15663939	.	C	T	.	.	MAF_INRAE=3.165;MAF_USDA=4.118
NC_035089.1	15663943	.	A	G	.	.	MAF_USDA=1.639
NC_035089.1	15663947	.	G	C	.	.	MAF_INRAE=17.722;MAF_USDA=6.557
NC_035089.1	15664029	.	G	A	.	.	MAF_USDA=1.639
NC_035089.1	15664150	.	C	A	.	.	MAF_USDA=1.639
NC_035089.1	15664151	.	A	G	.	.	MAF_USDA=1.639
NC_035089.1	15664180	.	C	T	.	.	MAF_USDA=4.098
NC_035089.1	15664192	.	A	G	.	.	MAF_USDA=1.639
NC_035089.1	15664196	.	A	C	.	.	MAF_USDA=1.639
NC_035089.1	15664220	.	G	T	.	.	MAF_INRAE=10.526
NC_035089.1	15664241	.	G	A	.	.	MAF_USDA=1.639
NC_035089.1	15664279	.	G	A	.	.	MAF_USDA=3.279
NC_035089.1	15664420	.	A	C	.	.	MAF_USDA=2.459
NC_035089.1	15664444	.	C	T	.	.	MAF_USDA=6.557
NC_035089.1	15664592	.	T	C	.	.	MAF_USDA=1.639
NC_035089.1	15664609	.	C	T	.	.	MAF_USDA=1.639
NC_035089.1	15664674	.	T	C	.	.	MAF_USDA=12.5
NC_035089.1	15664726	.	G	A	.	.	MAF_USDA=3.279
NC_035089.1	15664732	.	G	A	.	.	MAF_USDA=3.279
NC_035089.1	15664813	.	C	T	.	.	MAF_USDA=1.639
NC_035089.1	15664904	.	G	C	.	.	MAF_USDA=6.471
NC_035089.1	15664923	.	A	C	.	.	MAF_USDA=8.333
NC_035089.1	15664925	.	A	G	.	.	MAF_USDA=8.333
NC_035089.1	15664926	.	T	A	.	.	MAF_USDA=8.333
NC_035089.1	15664952	.	G	A	.	.	MAF_USDA=8.824
NC_035089.1	15664983	.	G	T	.	.	MAF_USDA=1.639
NC_035089.1	15664986	.	C	T	.	.	MAF_USDA=1.639
NC_035089.1	15665003	.	A	C	.	.	MAF_USDA=1.639
NC_035089.1	15665012	.	T	C	.	.	MAF_INRAE=43.671;MAF_USDA=45.882
NC_035089.1	15665020	.	T	G	.	.	MAF_USDA=8.235
NC_035089.1	15665029	.	T	C	.	.	MAF_USDA=1.639
NC_035089.1	15665031	.	T	A	.	.	MAF_USDA=1.639
NC_035089.1	15665039	.	T	C	.	.	MAF_USDA=1.639
NC_035089.1	15665054	.	G	A	.	.	MAF_USDA=7.647
NC_035089.1	15665224	.	C	T	.	.	MAF_USDA=2.459
NC_035089.1	15665282	.	C	T	.	.	MAF_INRAE=3.165;MAF_USDA=8.235
NC_035089.1	15665318	.	C	T	.	.	MAF_USDA=1.639
NC_035089.1	15665336	.	G	A	.	.	MAF_USDA=1.639
NC_035089.1	15665354	.	A	G	.	.	MAF_INRAE=5.696;MAF_USDA=40.588
NC_035089.1	15665454	.	T	A	.	.	MAF_USDA=1.639
NC_035089.1	15665459	.	T	C	.	.	MAF_USDA=1.639
NC_035089.1	15665486	.	A	T	.	.	MAF_INRAE=24.167;MAF_USDA=7.377
NC_035089.1	15665567	.	A	G	.	.	MAF_USDA=1.639
NC_035089.1	15665611	.	A	G	.	.	MAF_USDA=1.639
NC_035089.1	15665623	.	A	G	.	.	MAF_USDA=1.639
NC_035089.1	15665650	.	C	T	.	.	MAF_USDA=2.459
NC_035089.1	15665720	.	A	G	.	.	MAF_USDA=8.197
NC_035089.1	15665721	.	C	A	.	.	MAF_USDA=6.25
NC_035089.1	15665728	.	T	C	.	.	MAF_USDA=1.639
NC_035089.1	15665743	.	G	A	.	.	MAF_USDA=1.639
NC_035089.1	15665767	.	C	T	.	.	MAF_USDA=5.294
NC_035089.1	15665833	.	T	C	.	.	MAF_USDA=1.639
NC_035089.1	15665861	.	G	T	.	.	MAF_USDA=1.639
NC_035089.1	15665913	.	T	C	.	.	MAF_USDA=2.459
NC_035089.1	15665935	.	T	A	.	.	MAF_USDA=1.639
NC_035089.1	15665958	.	G	T	.	.	MAF_INRAE=15.823;MAF_USDA=14.706
NC_035089.1	15665970	.	G	A	.	.	MAF_INRAE=11.667;MAF_USDA=18.75
NC_035089.1	15665988	.	G	A	.	.	MAF_INRAE=29.114;MAF_USDA=45.294
NC_035089.1	15666040	.	C	T	.	.	MAF_INRAE=14.557;MAF_USDA=26.471
NC_035089.1	15666073	.	G	A	.	.	MAF_USDA=2.083
NC_035089.1	15666084	.	G	C	.	.	MAF_USDA=8.824
NC_035089.1	15666156	.	A	G	.	.	MAF_USDA=1.639
NC_035089.1	15666181	.	C	T	.	.	MAF_USDA=11.176
NC_035089.1	15666187	.	A	G	.	.	MAF_USDA=1.639
NC_035089.1	15666284	.	G	T	.	.	MAF_INRAE=10.526
NC_035089.1	15666331	.	A	T	.	.	MAF_USDA=2.459
NC_035089.1	15666361	.	C	T	.	.	MAF_USDA=1.639
NC_035089.1	15666362	.	G	A	.	.	MAF_USDA=3.529
NC_035089.1	15666455	.	T	C	.	.	MAF_USDA=9.412
NC_035089.1	15666460	.	G	A	.	.	MAF_USDA=1.639
NC_035089.1	15666476	.	T	C	.	.	MAF_INRAE=47.468;MAF_USDA=20.588
NC_035089.1	15666489	.	G	A	.	.	MAF_INRAE=4.167;MAF_USDA=11.765
NC_035089.1	15666491	.	C	T	.	.	MAF_INRAE=10.526
NC_035089.1	15666503	.	T	G	.	.	MAF_INRAE=18.987
NC_035089.1	15666509	.	G	T	.	.	MAF_USDA=1.639
NC_035089.1	15666541	.	C	A	.	.	MAF_USDA=3.279
NC_035089.1	15666565	.	C	T	.	.	MAF_USDA=1.639
NC_035089.1	15666568	.	G	T	.	.	MAF_USDA=3.279
NC_035089.1	15666607	.	G	A	.	.	MAF_USDA=3.529
NC_035089.1	15666702	.	G	A	.	.	MAF_USDA=4.098
NC_035089.1	15666757	.	C	T	.	.	MAF_USDA=1.639
NC_035089.1	15666806	.	C	G	.	.	MAF_INRAE=3.333;MAF_USDA=4.118
NC_035089.1	15666807	.	A	G	.	.	MAF_INRAE=47.468;MAF_USDA=17.647
NC_035089.1	15666859	.	C	T	.	.	MAF_INRAE=1.667
NC_035089.1	15666919	.	A	C	.	.	MAF_INRAE=24.051;MAF_USDA=4.098
NC_035089.1	15666958	.	G	A	.	.	MAF_USDA=2.459
NC_035089.1	15666983	.	C	A	.	.	MAF_USDA=1.639
NC_035089.1	15667006	.	C	T	.	.	MAF_USDA=3.279
NC_035089.1	15667007	.	C	T	.	.	MAF_USDA=1.639
NC_035089.1	15667053	.	A	T	.	.	MAF_USDA=1.639
NC_035089.1	15667090	.	G	A	.	.	MAF_USDA=6.471
NC_035089.1	15667152	.	C	T	.	.	MAF_USDA=7.377
NC_035089.1	15667187	.	C	A	.	.	MAF_USDA=1.639
NC_035089.1	15667226	.	G	A	.	.	MAF_USDA=6.25
NC_035089.1	15667266	.	G	C	.	.	MAF_USDA=1.639
NC_035089.1	15667292	.	G	A	.	.	MAF_INRAE=14.167
NC_035089.1	15667295	.	A	G	.	.	MAF_INRAE=20.0
NC_035089.1	15667301	.	G	A	.	.	MAF_INRAE=3.333
NC_035089.1	15667398	.	A	G	.	.	MAF_USDA=1.639
NC_035089.1	15667542	.	G	A	.	.	MAF_USDA=1.639
NC_035089.1	15667577	.	C	G	.	.	MAF_USDA=3.279
NC_035089.1	15667587	.	G	C	.	.	MAF_USDA=1.639
NC_035089.1	15667614	.	G	A	.	.	MAF_USDA=1.639
NC_035089.1	15667643	.	A	C	.	.	MAF_INRAE=22.152;MAF_USDA=47.059
NC_035089.1	15667663	.	A	C	.	.	MAF_INRAE=1.667
NC_035089.1	15667664	.	G	T	.	.	MAF_INRAE=38.608;MAF_USDA=35.882
NC_035089.1	15667702	.	A	G	.	.	MAF_INRAE=46.203;MAF_USDA=26.471
NC_035089.1	15667703	.	T	A	.	.	MAF_USDA=1.639
NC_035089.1	15667719	.	C	G	.	.	MAF_USDA=1.639
NC_035089.1	15667738	.	C	A	.	.	MAF_USDA=1.639
NC_035089.1	15667761	.	G	T	.	.	MAF_USDA=1.639
NC_035089.1	15667772	.	C	T	.	.	MAF_INRAE=17.722;MAF_USDA=9.016
NC_035089.1	15667776	.	G	A	.	.	MAF_INRAE=28.333;MAF_USDA=32.353
NC_035089.1	15667794	.	C	T	.	.	MAF_USDA=2.459
NC_035089.1	15667857	.	C	T	.	.	MAF_USDA=1.639
NC_035089.1	15667951	.	A	T	.	.	MAF_USDA=2.459
NC_035089.1	15667956	.	T	G	.	.	MAF_USDA=1.639
NC_035089.1	15668042	.	G	T	.	.	MAF_USDA=1.639
NC_035089.1	15668067	.	T	G	.	.	MAF_USDA=1.765
NC_035089.1	15668176	.	G	A	.	.	MAF_USDA=34.118
NC_035089.1	15668205	.	T	C	.	.	MAF_USDA=1.639
NC_035089.1	15668208	.	G	A	.	.	MAF_USDA=1.639
NC_035089.1	15668216	.	C	T	.	.	MAF_INRAE=44.304;MAF_USDA=41.176
NC_035089.1	15668248	.	A	C	.	.	MAF_INRAE=25.0
NC_035089.1	15668283	.	T	C	.	.	MAF_USDA=1.639
NC_035089.1	15668291	.	C	T	.	.	MAF_INRAE=2.532;MAF_USDA=1.765
NC_035089.1	15668430	.	G	A	.	.	MAF_INRAE=2.532;MAF_USDA=1.765
NC_035089.1	15668462	.	G	T	.	.	MAF_USDA=1.639
NC_035089.1	15668529	.	T	A	.	.	MAF_INRAE=25.316;MAF_USDA=19.412
NC_035089.1	15668594	.	G	A	.	.	MAF_USDA=2.459
NC_035089.1	15668625	.	G	T	.	.	MAF_USDA=1.639
NC_035089.1	15668719	.	G	C	.	.	MAF_INRAE=12.5
NC_035089.1	15668752	.	T	C	.	.	MAF_INRAE=12.5;MAF_USDA=9.412
NC_035089.1	15668760	.	G	C	.	.	MAF_INRAE=15.19;MAF_USDA=11.765
NC_035089.1	15668779	.	A	T	.	.	MAF_USDA=2.459
NC_035089.1	15668782	.	A	C	.	.	MAF_INRAE=11.667;MAF_USDA=9.412
NC_035089.1	15668826	.	T	G	.	.	MAF_USDA=1.639
NC_035089.1	15668872	.	A	G	.	.	MAF_INRAE=12.5;MAF_USDA=9.412
NC_035089.1	15668886	.	C	T	.	.	MAF_INRAE=12.5;MAF_USDA=10.588
NC_035089.1	15668899	.	T	G	.	.	MAF_INRAE=12.5;MAF_USDA=10.0
NC_035089.1	15668927	.	A	C	.	.	MAF_INRAE=24.051;MAF_USDA=5.294
NC_035089.1	15669101	.	C	T	.	.	MAF_INRAE=24.051;MAF_USDA=5.294
NC_035089.1	15669240	.	T	C	.	.	MAF_INRAE=24.051;MAF_USDA=8.235
NC_035089.1	15669242	.	G	A	.	.	MAF_INRAE=15.823;MAF_USDA=9.412
NC_035089.1	15669264	.	A	G	.	.	MAF_USDA=1.639
NC_035089.1	15669271	.	G	A	.	.	MAF_INRAE=17.722;MAF_USDA=5.738
NC_035089.1	15669277	.	G	A	.	.	MAF_USDA=1.639
NC_035089.1	15669301	.	C	G	.	.	MAF_INRAE=6.962;MAF_USDA=39.286
NC_035089.1	15669359	.	G	A	.	.	MAF_INRAE=15.789
NC_035089.1	15669422	.	G	T	.	.	MAF_USDA=2.941
NC_035089.1	15669501	.	A	G	.	.	MAF_INRAE=3.165;MAF_USDA=4.706
NC_035089.1	15669510	.	A	G	.	.	MAF_INRAE=22.5;MAF_USDA=13.115
NC_035089.1	15669520	.	A	C	.	.	MAF_USDA=6.25
NC_035089.1	15669531	.	T	A	.	.	MAF_INRAE=15.823;MAF_USDA=8.824
NC_035089.1	15669621	.	A	C	.	.	MAF_USDA=6.25
NC_035089.1	15669696	.	C	T	.	.	MAF_USDA=10.0
NC_035089.1	15669791	.	C	T	.	.	MAF_INRAE=12.5;MAF_USDA=10.0
NC_035089.1	15669977	.	C	T	.	.	MAF_USDA=2.083
NC_035089.1	15670061	.	C	T	.	.	MAF_USDA=2.459
NC_035089.1	15670093	.	G	C	.	.	MAF_USDA=2.083
NC_035089.1	15670193	.	A	G	.	.	MAF_USDA=1.639
NC_035089.1	15670203	.	G	T	.	.	MAF_INRAE=22.5;MAF_USDA=4.098
NC_035089.1	15670243	.	T	G	.	.	MAF_USDA=1.639
NC_035089.1	15670276	.	C	A	.	.	MAF_INRAE=18.987;MAF_USDA=4.918
NC_035089.1	15670299	.	G	A	.	.	MAF_INRAE=5.263
NC_035089.1	15670339	.	C	T	.	.	MAF_USDA=2.459
NC_035089.1	15670418	.	C	T	.	.	MAF_USDA=4.098
NC_035089.1	15670419	.	A	G	.	.	MAF_INRAE=18.987;MAF_USDA=6.557
NC_035089.1	15670510	.	C	A	.	.	MAF_USDA=2.459
NC_035089.1	15670578	.	C	G	.	.	MAF_USDA=1.639
NC_035089.1	15670599	.	A	T	.	.	MAF_USDA=3.571
NC_035089.1	15670620	.	C	G	.	.	MAF_USDA=4.918
NC_035089.1	15670659	.	G	A	.	.	MAF_USDA=2.459
NC_035089.1	15670749	.	A	C	.	.	MAF_USDA=1.639
NC_035089.1	15670886	.	A	C	.	.	MAF_USDA=1.639
NC_035089.1	15670889	.	C	T	.	.	MAF_USDA=6.25
NC_035089.1	15671018	.	C	A	.	.	MAF_INRAE=3.333;MAF_USDA=3.529
NC_035089.1	15671058	.	T	A	.	.	MAF_INRAE=3.333;MAF_USDA=3.529
NC_035089.1	15671066	.	G	T	.	.	MAF_INRAE=6.667;MAF_USDA=17.857
NC_035089.1	15671070	.	G	A	.	.	MAF_USDA=1.667
NC_035089.1	15671087	.	G	A	.	.	MAF_INRAE=3.333;MAF_USDA=3.571
NC_035089.1	15671092	.	T	C	.	.	MAF_INRAE=21.667;MAF_USDA=11.31
NC_035089.1	15671093	.	G	A	.	.	MAF_INRAE=21.667;MAF_USDA=11.31
NC_035089.1	15671133	.	A	G	.	.	MAF_INRAE=6.667;MAF_USDA=16.667
NC_035089.1	15671168	.	A	T	.	.	MAF_USDA=2.083
NC_035089.1	15672311	.	C	A	.	.	MAF_USDA=50.0
NC_035089.1	15672333	.	T	C	.	.	MAF_USDA=22.917
NC_035089.1	15672363	.	C	A	.	.	MAF_USDA=40.588
NC_035089.1	15672389	.	A	T	.	.	MAF_USDA=1.639
NC_035089.1	15672397	.	A	G	.	.	MAF_USDA=1.639
NC_035089.1	15672478	.	G	C	.	.	MAF_USDA=1.639
NC_035089.1	15672525	.	T	C	.	.	MAF_USDA=1.639
NC_035089.1	15672578	.	A	G	.	.	MAF_USDA=1.765
NC_035089.1	15672597	.	A	G	.	.	MAF_USDA=4.918
NC_035089.1	15672626	.	A	T	.	.	MAF_USDA=1.639
NC_035089.1	15672710	.	T	C	.	.	MAF_INRAE=15.823;MAF_USDA=8.824
NC_035089.1	15672769	.	A	G	.	.	MAF_USDA=1.639
NC_035089.1	15672806	.	T	C	.	.	MAF_INRAE=5.696;MAF_USDA=7.059
NC_035089.1	15672915	.	A	T	.	.	MAF_INRAE=29.114;MAF_USDA=45.294
NC_035089.1	15672917	.	C	T	.	.	MAF_USDA=1.639
NC_035089.1	15672936	.	C	G	.	.	MAF_USDA=4.706
NC_035089.1	15672937	.	G	A	.	.	MAF_USDA=8.197
NC_035089.1	15672965	.	C	T	.	.	MAF_USDA=1.639
NC_035089.1	15673017	.	T	G	.	.	MAF_INRAE=44.304;MAF_USDA=34.118
NC_035089.1	15673067	.	T	C	.	.	MAF_INRAE=5.063;MAF_USDA=7.647
NC_035089.1	15673078	.	C	T	.	.	MAF_INRAE=6.962;MAF_USDA=27.647
NC_035089.1	15673245	.	G	T	.	.	MAF_INRAE=35.443;MAF_USDA=13.529
NC_035089.1	15673257	.	T	A	.	.	MAF_USDA=1.639
NC_035089.1	15673276	.	C	A	.	.	MAF_INRAE=37.975;MAF_USDA=18.235
NC_035089.1	15673289	.	T	A	.	.	MAF_INRAE=17.722;MAF_USDA=6.557
NC_035089.1	15673337	.	G	A	.	.	MAF_INRAE=10.526
NC_035089.1	15673373	.	A	G	.	.	MAF_USDA=1.639
NC_035089.1	15673395	.	A	C	.	.	MAF_USDA=1.639
NC_035089.1	15673396	.	T	G	.	.	MAF_USDA=1.639
NC_035089.1	15673405	.	G	T	.	.	MAF_USDA=1.639
NC_035089.1	15673406	.	G	C	.	.	MAF_USDA=1.639
NC_035089.1	15673432	.	C	A	.	.	MAF_USDA=1.639
NC_035089.1	15673498	.	A	G	.	.	MAF_USDA=6.471
NC_035089.1	15673585	.	C	T	.	.	MAF_USDA=1.639
NC_035089.1	15673618	.	A	G	.	.	MAF_INRAE=1.667
NC_035089.1	15673622	.	C	A	.	.	MAF_INRAE=34.177;MAF_USDA=12.941
NC_035089.1	15673657	.	G	A	.	.	MAF_INRAE=3.333;MAF_USDA=8.235
NC_035089.1	15673731	.	A	T	.	.	MAF_USDA=27.083
NC_035089.1	15673992	.	C	A	.	.	MAF_USDA=4.167
NC_035089.1	15674011	.	G	T	.	.	MAF_INRAE=7.595;MAF_USDA=24.706
NC_035089.1	15674017	.	C	T	.	.	MAF_INRAE=5.063;MAF_USDA=7.059
NC_035089.1	15674028	.	A	T	.	.	MAF_INRAE=1.667;MAF_USDA=10.656
NC_035089.1	15674092	.	A	G	.	.	MAF_INRAE=36.842;MAF_USDA=4.167
NC_035089.1	15674320	.	C	T	.	.	MAF_USDA=2.459
NC_035089.1	15674411	.	A	G	.	.	MAF_INRAE=15.823;MAF_USDA=8.824
NC_035089.1	15674413	.	C	T	.	.	MAF_USDA=1.639
NC_035089.1	15674442	.	G	A	.	.	MAF_INRAE=3.333;MAF_USDA=2.353
NC_035089.1	15674564	.	C	A	.	.	MAF_INRAE=34.81;MAF_USDA=13.934
NC_035089.1	15674584	.	A	G	.	.	MAF_USDA=4.918
NC_035089.1	15674605	.	G	T	.	.	MAF_USDA=1.639
NC_035089.1	15674622	.	A	T	.	.	MAF_USDA=1.639
NC_035089.1	15674665	.	G	T	.	.	MAF_INRAE=3.333
NC_035089.1	15674678	.	T	G	.	.	MAF_USDA=2.459
NC_035089.1	15674714	.	A	G	.	.	MAF_USDA=1.639
NC_035089.1	15674724	.	T	A	.	.	MAF_USDA=7.377
NC_035089.1	15674725	.	A	C	.	.	MAF_USDA=1.639
NC_035089.1	15674731	.	C	T	.	.	MAF_INRAE=34.177;MAF_USDA=17.059
NC_035089.1	15674741	.	C	T	.	.	MAF_INRAE=5.063;MAF_USDA=6.471
NC_035089.1	15674996	.	A	G	.	.	MAF_INRAE=34.177;MAF_USDA=18.235
NC_035089.1	15675048	.	G	T	.	.	MAF_INRAE=20.833;MAF_USDA=5.738
NC_035089.1	15675078	.	G	T	.	.	MAF_USDA=3.279
NC_035089.1	15675081	.	A	G	.	.	MAF_USDA=1.639
NC_035089.1	15675092	.	G	T	.	.	MAF_USDA=4.098
NC_035089.1	15675096	.	T	C	.	.	MAF_USDA=1.639
NC_035089.1	15675099	.	T	C	.	.	MAF_USDA=1.639
NC_035089.1	15675144	.	G	A	.	.	MAF_INRAE=15.823;MAF_USDA=10.588
NC_035089.1	15675198	.	G	A	.	.	MAF_USDA=1.639
NC_035089.1	15675205	.	A	T	.	.	MAF_USDA=1.639
NC_035089.1	15675206	.	A	T	.	.	MAF_USDA=1.639
NC_035089.1	15675253	.	T	C	.	.	MAF_INRAE=34.177;MAF_USDA=18.824
NC_035089.1	15675262	.	A	T	.	.	MAF_INRAE=1.667
NC_035089.1	15675263	.	G	T	.	.	MAF_USDA=1.639
NC_035089.1	15675337	.	C	A	.	.	MAF_USDA=1.765
NC_035089.1	15675347	.	C	A	.	.	MAF_USDA=1.765
NC_035089.1	15675426	.	T	C	.	.	MAF_USDA=1.639
NC_035089.1	15675429	.	T	C	.	.	MAF_INRAE=12.5;MAF_USDA=15.294
NC_035089.1	15675462	.	C	T	.	.	MAF_USDA=10.417
NC_035089.1	15675483	.	A	G	.	.	MAF_USDA=1.639
NC_035089.1	15675489	.	G	A	.	.	MAF_USDA=1.639
NC_035089.1	15675542	.	T	G	.	.	MAF_USDA=1.639
NC_035089.1	15675565	.	C	A	.	.	MAF_USDA=3.279
NC_035089.1	15675583	.	C	T	.	.	MAF_USDA=1.639
NC_035089.1	15675651	.	C	T	.	.	MAF_USDA=4.098
NC_035089.1	15675670	.	G	C	.	.	MAF_USDA=1.639
NC_035089.1	15675690	.	G	A	.	.	MAF_USDA=1.639
NC_035089.1	15675765	.	A	G	.	.	MAF_INRAE=18.987;MAF_USDA=1.639
NC_035089.1	15675803	.	G	A	.	.	MAF_USDA=2.459
NC_035089.1	15675805	.	T	G	.	.	MAF_USDA=1.639
NC_035089.1	15675846	.	C	A	.	.	MAF_USDA=2.459
NC_035089.1	15675857	.	C	T	.	.	MAF_USDA=1.639
NC_035089.1	15675894	.	A	G	.	.	MAF_INRAE=6.962;MAF_USDA=13.529
NC_035089.1	15675979	.	T	G	.	.	MAF_USDA=2.459
NC_035089.1	15676011	.	G	A	.	.	MAF_INRAE=18.354;MAF_USDA=5.738
NC_035089.1	15676081	.	T	A	.	.	MAF_INRAE=1.667;MAF_USDA=7.377
NC_035089.1	15676196	.	T	G	.	.	MAF_USDA=1.667
NC_035089.1	15676379	.	T	C	.	.	MAF_USDA=4.918
NC_035089.1	15676384	.	T	A	.	.	MAF_USDA=13.115
NC_035089.1	15676453	.	C	T	.	.	MAF_USDA=5.738
NC_035089.1	15676466	.	C	A	.	.	MAF_USDA=1.639
NC_035089.1	15676484	.	C	T	.	.	MAF_USDA=1.639
NC_035089.1	15676597	.	T	A	.	.	MAF_USDA=16.471
NC_035089.1	15676635	.	C	T	.	.	MAF_INRAE=36.842;MAF_USDA=15.882
NC_035089.1	15676663	.	T	A	.	.	MAF_USDA=2.941
NC_035089.1	15676682	.	G	T	.	.	MAF_INRAE=17.722;MAF_USDA=6.557
NC_035089.1	15676685	.	C	A	.	.	MAF_USDA=1.639
NC_035089.1	15676697	.	A	C	.	.	MAF_USDA=1.639
NC_035089.1	15676728	.	T	G	.	.	MAF_USDA=1.639
NC_035089.1	15676745	.	T	G	.	.	MAF_USDA=5.294
NC_035089.1	15676790	.	A	T	.	.	MAF_USDA=1.639
NC_035089.1	15676827	.	G	A	.	.	MAF_INRAE=34.81
NC_035089.1	15676859	.	G	T	.	.	MAF_USDA=1.639
NC_035089.1	15676891	.	C	T	.	.	MAF_INRAE=34.177;MAF_USDA=12.295
NC_035089.1	15676910	.	A	G	.	.	MAF_INRAE=35.443;MAF_USDA=21.176
NC_035089.1	15676923	.	T	G	.	.	MAF_USDA=5.738
NC_035089.1	15676935	.	A	G	.	.	MAF_USDA=1.639
NC_035089.1	15676959	.	G	C	.	.	MAF_INRAE=6.962;MAF_USDA=11.765
NC_035089.1	15676997	.	A	T	.	.	MAF_INRAE=35.833;MAF_USDA=20.588
NC_035089.1	15676998	.	T	C	.	.	MAF_INRAE=21.519;MAF_USDA=13.529
NC_035089.1	15677098	.	A	G	.	.	MAF_USDA=6.25
NC_035089.1	15677121	.	A	T	.	.	MAF_USDA=1.639
NC_035089.1	15677148	.	A	T	.	.	MAF_INRAE=36.076;MAF_USDA=21.765
NC_035089.1	15677217	.	G	A	.	.	MAF_INRAE=36.709;MAF_USDA=28.689
NC_035089.1	15677227	.	T	A	.	.	MAF_USDA=1.639
NC_035089.1	15677231	.	G	A	.	.	MAF_USDA=1.639
NC_035089.1	15677241	.	A	G	.	.	MAF_USDA=4.706
NC_035089.1	15677276	.	G	A	.	.	MAF_USDA=1.639
NC_035089.1	15677289	.	C	A	.	.	MAF_INRAE=12.5;MAF_USDA=18.75
NC_035089.1	15677327	.	G	A	.	.	MAF_INRAE=36.076;MAF_USDA=24.706
NC_035089.1	15677337	.	G	A	.	.	MAF_INRAE=3.333;MAF_USDA=4.706
NC_035089.1	15677348	.	A	G	.	.	MAF_INRAE=15.833;MAF_USDA=19.412
NC_035089.1	15677380	.	C	T	.	.	MAF_INRAE=21.519;MAF_USDA=13.529
NC_035089.1	15677458	.	T	A	.	.	MAF_USDA=1.639
NC_035089.1	15677504	.	T	C	.	.	MAF_USDA=1.639
NC_035089.1	15677513	.	G	A	.	.	MAF_INRAE=10.526;MAF_USDA=11.765
NC_035089.1	15677519	.	C	T	.	.	MAF_USDA=4.918
NC_035089.1	15677583	.	C	G	.	.	MAF_INRAE=1.667
NC_035089.1	15677606	.	T	A	.	.	MAF_INRAE=1.667;MAF_USDA=9.016
NC_035089.1	15677617	.	A	T	.	.	MAF_USDA=10.588
NC_035089.1	15677618	.	TCAATAA	TCAATAC	.	.	MAF_USDA=27.083
NC_035089.1	15677619	.	C	A	.	.	MAF_USDA=3.279
NC_035089.1	15677643	.	A	G	.	.	MAF_INRAE=1.667
NC_035089.1	15677649	.	C	A	.	.	MAF_INRAE=30.0;MAF_USDA=15.294
NC_035089.1	15677655	.	G	A	.	.	MAF_INRAE=30.833;MAF_USDA=17.647
NC_035089.1	15677657	.	A	T	.	.	MAF_USDA=7.377
NC_035089.1	15677688	.	A	C	.	.	MAF_USDA=1.639
NC_035089.1	15677698	.	A	T	.	.	MAF_INRAE=18.333;MAF_USDA=4.167
NC_035089.1	15677742	.	G	A	.	.	MAF_USDA=4.098
NC_035089.1	15677764	.	G	T	.	.	MAF_INRAE=45.0;MAF_USDA=28.571
NC_035089.1	15677790	.	T	G	.	.	MAF_USDA=1.639
NC_035089.1	15677816	.	G	A	.	.	MAF_USDA=13.529
NC_035089.1	15677836	.	T	C	.	.	MAF_USDA=15.574
NC_035089.1	15677928	.	A	C	.	.	MAF_USDA=1.639
NC_035089.1	15677956	.	C	A	.	.	MAF_USDA=4.918
NC_035089.1	15678001	.	A	C	.	.	MAF_USDA=7.377
NC_035089.1	15678019	.	G	T	.	.	MAF_USDA=1.639
NC_035089.1	15678050	.	T	G	.	.	MAF_USDA=1.639
NC_035089.1	15678062	.	A	G	.	.	MAF_INRAE=12.5;MAF_USDA=18.75
NC_035089.1	15678081	.	G	C	.	.	MAF_USDA=1.639
NC_035089.1	15678102	.	T	A	.	.	MAF_USDA=8.197
NC_035089.1	15678104	.	C	T	.	.	MAF_USDA=1.639
NC_035089.1	15678168	.	C	T	.	.	MAF_USDA=1.639
NC_035089.1	15678180	.	G	A	.	.	MAF_USDA=1.639
NC_035089.1	15678224	.	G	T	.	.	MAF_USDA=18.75
NC_035089.1	15678257	.	G	C	.	.	MAF_INRAE=24.051;MAF_USDA=4.167
NC_035089.1	15678267	.	T	C	.	.	MAF_INRAE=15.823;MAF_USDA=29.167
NC_035089.1	15678298	.	A	G	.	.	MAF_USDA=6.557
NC_035089.1	15678346	.	G	A	.	.	MAF_USDA=1.639
NC_035089.1	15678358	.	G	A	.	.	MAF_USDA=1.639
NC_035089.1	15678364	.	A	C	.	.	MAF_USDA=1.639
NC_035089.1	15678368	.	G	C	.	.	MAF_USDA=1.639
NC_035089.1	15678411	.	C	T	.	.	MAF_INRAE=18.987;MAF_USDA=10.0
NC_035089.1	15678412	.	A	G	.	.	MAF_INRAE=20.0;MAF_USDA=10.0
NC_035089.1	15678423	.	C	G	.	.	MAF_INRAE=34.81;MAF_USDA=16.667
NC_035089.1	15678454	.	A	T	.	.	MAF_USDA=5.833
NC_035089.1	15678465	.	T	A	.	.	MAF_USDA=2.5
NC_035089.1	15678468	.	G	T	.	.	MAF_INRAE=20.833;MAF_USDA=7.5
NC_035089.1	15678470	.	C	T	.	.	MAF_INRAE=24.684;MAF_USDA=20.833
NC_035089.1	15678471	.	G	T	.	.	MAF_INRAE=20.833
NC_035089.1	15678481	.	A	G	.	.	MAF_USDA=1.667
NC_035089.1	15678496	.	T	G	.	.	MAF_USDA=1.639
NC_035089.1	15678513	.	A	G	.	.	MAF_USDA=1.639
NC_035089.1	15678516	.	T	G	.	.	MAF_USDA=1.639
NC_035089.1	15678548	.	G	T	.	.	MAF_USDA=1.786
NC_035089.1	15678558	.	C	T	.	.	MAF_INRAE=15.823;MAF_USDA=8.929
NC_035089.1	15678604	.	C	G	.	.	MAF_USDA=1.667
NC_035089.1	15678611	.	T	A	.	.	MAF_INRAE=25.316;MAF_USDA=11.905
NC_035089.1	15678619	.	A	G	.	.	MAF_INRAE=20.0;MAF_USDA=27.976
NC_035089.1	15678627	.	T	C	.	.	MAF_USDA=1.639
NC_035089.1	15678638	.	A	C	.	.	MAF_USDA=1.639
NC_035089.1	15678644	.	G	A	.	.	MAF_USDA=9.412
NC_035089.1	15678649	.	T	A	.	.	MAF_USDA=1.765
NC_035089.1	15678671	.	G	T	.	.	MAF_INRAE=24.684;MAF_USDA=14.118
NC_035089.1	15678674	.	A	G	.	.	MAF_USDA=1.639
NC_035089.1	15678704	.	C	A	.	.	MAF_USDA=2.459
NC_035089.1	15678735	.	A	T	.	.	MAF_USDA=1.639
NC_035089.1	15678759	.	A	C	.	.	MAF_USDA=2.459
NC_035089.1	15678773	.	A	G	.	.	MAF_USDA=1.639
NC_035089.1	15678774	.	C	A	.	.	MAF_USDA=2.459
NC_035089.1	15678816	.	T	C	.	.	MAF_USDA=1.667
NC_035089.1	15678831	.	G	A	.	.	MAF_USDA=5.738
NC_035089.1	15678855	.	A	T	.	.	MAF_USDA=3.279
NC_035089.1	15678866	.	T	A	.	.	MAF_INRAE=12.5
NC_035089.1	15678877	.	A	T	.	.	MAF_INRAE=20.833;MAF_USDA=17.059
NC_035089.1	15678909	.	A	G	.	.	MAF_USDA=2.459
NC_035089.1	15678953	.	G	T	.	.	MAF_USDA=1.639
NC_035089.1	15679007	.	A	G	.	.	MAF_USDA=1.639
NC_035089.1	15679036	.	A	C	.	.	MAF_USDA=4.918
NC_035089.1	15679038	.	T	A	.	.	MAF_INRAE=6.962;MAF_USDA=9.412
NC_035089.1	15679045	.	A	G	.	.	MAF_USDA=1.639
NC_035089.1	15679066	.	A	T	.	.	MAF_INRAE=16.456;MAF_USDA=8.824
NC_035089.1	15679086	.	C	T	.	.	MAF_INRAE=5.696;MAF_USDA=4.706
NC_035089.1	15679087	.	G	C	.	.	MAF_USDA=1.667
NC_035089.1	15679089	.	A	G	.	.	MAF_INRAE=23.333;MAF_USDA=20.833
NC_035089.1	15679093	.	T	A	.	.	MAF_USDA=8.333
NC_035089.1	15679096	.	A	T	.	.	MAF_USDA=8.235
NC_035089.1	15679097	.	T	G	.	.	MAF_USDA=8.235
NC_035089.1	15679120	.	C	T	.	.	MAF_USDA=1.639
NC_035089.1	15679133	.	C	A	.	.	MAF_USDA=4.918
NC_035089.1	15679161	.	A	G	.	.	MAF_INRAE=17.722;MAF_USDA=21.176
NC_035089.1	15679180	.	G	A	.	.	MAF_INRAE=41.139;MAF_USDA=39.412
NC_035089.1	15679260	.	T	G	.	.	MAF_INRAE=24.051;MAF_USDA=12.353
NC_035089.1	15679344	.	T	G	.	.	MAF_USDA=2.459
NC_035089.1	15679347	.	T	C	.	.	MAF_USDA=1.639
NC_035089.1	15679357	.	G	T	.	.	MAF_USDA=2.459
NC_035089.1	15679359	.	G	T	.	.	MAF_USDA=2.459
NC_035089.1	15679377	.	G	T	.	.	MAF_USDA=9.412
NC_035089.1	15679392	.	A	C	.	.	MAF_USDA=1.639
NC_035089.1	15679441	.	A	G	.	.	MAF_USDA=1.639
NC_035089.1	15679446	.	T	C	.	.	MAF_USDA=1.639
NC_035089.1	15679463	.	T	G	.	.	MAF_INRAE=1.667
NC_035089.1	15679482	.	G	A	.	.	MAF_USDA=1.639
NC_035089.1	15679488	.	A	G	.	.	MAF_USDA=1.639
NC_035089.1	15679506	.	C	A	.	.	MAF_INRAE=20.833;MAF_USDA=7.377
NC_035089.1	15679507	.	T	C	.	.	MAF_INRAE=20.833;MAF_USDA=7.377
NC_035089.1	15679511	.	C	T	.	.	MAF_INRAE=8.228;MAF_USDA=16.471
NC_035089.1	15679520	.	C	T	.	.	MAF_USDA=1.639
NC_035089.1	15679632	.	T	C	.	.	MAF_INRAE=8.228;MAF_USDA=25.882
NC_035089.1	15679657	.	T	C	.	.	MAF_USDA=1.639
NC_035089.1	15679659	.	G	A	.	.	MAF_INRAE=16.456;MAF_USDA=17.647
NC_035089.1	15679676	.	G	T	.	.	MAF_INRAE=27.215;MAF_USDA=46.471
NC_035089.1	15679704	.	G	A	.	.	MAF_INRAE=20.833;MAF_USDA=7.377
NC_035089.1	15679732	.	C	G	.	.	MAF_INRAE=24.684;MAF_USDA=50.0
NC_035089.1	15679773	.	A	G	.	.	MAF_INRAE=36.709;MAF_USDA=39.412
NC_035089.1	15679830	.	G	A	.	.	MAF_USDA=1.639
NC_035089.1	15679838	.	A	G	.	.	MAF_USDA=10.588
NC_035089.1	15679845	.	C	T	.	.	MAF_INRAE=2.532;MAF_USDA=7.647
NC_035089.1	15679913	.	G	A	.	.	MAF_INRAE=15.823;MAF_USDA=29.167
NC_035089.1	15679915	.	A	C	.	.	MAF_INRAE=23.333;MAF_USDA=28.824
NC_035089.1	15679957	.	T	G	.	.	MAF_USDA=5.738
NC_035089.1	15679968	.	A	G	.	.	MAF_INRAE=24.684;MAF_USDA=39.412
NC_035089.1	15679971	.	T	C	.	.	MAF_INRAE=5.696;MAF_USDA=14.754
NC_035089.1	15680012	.	C	T	.	.	MAF_INRAE=27.848;MAF_USDA=35.882
NC_035089.1	15680044	.	G	T	.	.	MAF_USDA=5.882
NC_035089.1	15680056	.	A	G	.	.	MAF_INRAE=8.861
NC_035089.1	15680078	.	C	T	.	.	MAF_USDA=1.765
NC_035089.1	15680107	.	A	G	.	.	MAF_INRAE=3.333
NC_035089.1	15680113	.	G	C	.	.	MAF_INRAE=10.526
NC_035089.1	15680133	.	T	C	.	.	MAF_USDA=12.941
NC_035089.1	15680142	.	A	T	.	.	MAF_USDA=12.353
NC_035089.1	15680177	.	C	T	.	.	MAF_USDA=1.639
NC_035089.1	15680210	.	G	A	.	.	MAF_USDA=1.639
NC_035089.1	15680303	.	A	G	.	.	MAF_INRAE=13.291;MAF_USDA=20.833
NC_035089.1	15680352	.	G	A	.	.	MAF_USDA=1.639
NC_035089.1	15680366	.	C	A	.	.	MAF_USDA=1.639
NC_035089.1	15680424	.	C	T	.	.	MAF_USDA=7.377
NC_035089.1	15680438	.	G	T	.	.	MAF_USDA=5.357
NC_035089.1	15680500	.	A	G	.	.	MAF_USDA=1.639
NC_035089.1	15680644	.	G	T	.	.	MAF_USDA=12.295
NC_035089.1	15680836	.	A	G	.	.	MAF_USDA=29.167
NC_035089.1	15680876	.	G	A	.	.	MAF_USDA=4.118
NC_035089.1	15680877	.	A	G	.	.	MAF_USDA=1.639
NC_035089.1	15681002	.	C	A	.	.	MAF_INRAE=25.0;MAF_USDA=26.471
NC_035089.1	15681055	.	C	T	.	.	MAF_USDA=1.667
NC_035089.1	15681063	.	G	T	.	.	MAF_USDA=3.333
NC_035089.1	15681075	.	A	C	.	.	MAF_INRAE=14.167;MAF_USDA=7.143
NC_035089.1	15681091	.	G	T	.	.	MAF_INRAE=1.667;MAF_USDA=16.071
NC_035089.1	15681110	.	A	C	.	.	MAF_USDA=1.667
NC_035089.1	15681136	.	C	T	.	.	MAF_USDA=5.932
NC_035089.1	15681151	.	T	A	.	.	MAF_INRAE=10.526
NC_035089.1	15681369	.	G	A	.	.	MAF_INRAE=17.722;MAF_USDA=14.118
NC_035089.1	15681435	.	T	C	.	.	MAF_INRAE=44.304;MAF_USDA=11.765
NC_035089.1	15681465	.	C	T	.	.	MAF_USDA=3.279
NC_035089.1	15681485	.	G	A	.	.	MAF_USDA=9.412
NC_035089.1	15681548	.	T	C	.	.	MAF_USDA=1.639
NC_035089.1	15681689	.	T	C	.	.	MAF_INRAE=18.987;MAF_USDA=36.471
NC_035089.1	15681747	.	C	T	.	.	MAF_USDA=13.934
NC_035089.1	15681753	.	T	G	.	.	MAF_USDA=6.557
NC_035089.1	15681861	.	G	T	.	.	MAF_USDA=1.639
NC_035089.1	15681906	.	C	T	.	.	MAF_INRAE=3.165;MAF_USDA=3.529
NC_035089.1	15681954	.	G	A	.	.	MAF_USDA=5.738
NC_035089.1	15682011	.	C	A	.	.	MAF_USDA=2.459
NC_035089.1	15682084	.	G	A	.	.	MAF_USDA=1.639
NC_035089.1	15682092	.	A	C	.	.	MAF_USDA=1.639
NC_035089.1	15682221	.	C	T	.	.	MAF_INRAE=3.797
NC_035089.1	15682303	.	C	T	.	.	MAF_USDA=13.115
NC_035089.1	15682467	.	G	T	.	.	MAF_USDA=1.639
NC_035089.1	15682471	.	C	A	.	.	MAF_USDA=2.353
NC_035089.1	15682479	.	G	A	.	.	MAF_USDA=1.639
NC_035089.1	15682480	.	G	A	.	.	MAF_USDA=1.639
NC_035089.1	15682500	.	T	G	.	.	MAF_USDA=1.639
NC_035089.1	15682574	.	T	G	.	.	MAF_USDA=3.279
NC_035089.1	15682665	.	C	T	.	.	MAF_INRAE=41.772;MAF_USDA=10.588
NC_035089.1	15682680	.	G	A	.	.	MAF_USDA=1.639
NC_035089.1	15682682	.	C	A	.	.	MAF_INRAE=18.354;MAF_USDA=41.765
NC_035089.1	15682714	.	T	C	.	.	MAF_USDA=10.0
NC_035089.1	15682724	.	C	T	.	.	MAF_INRAE=1.667;MAF_USDA=15.294
NC_035089.1	15682728	.	C	A	.	.	MAF_INRAE=15.833;MAF_USDA=45.294
NC_035089.1	15682730	.	G	A	.	.	MAF_USDA=1.639
NC_035089.1	15682752	.	T	A	.	.	MAF_INRAE=15.789
NC_035089.1	15682786	.	A	C	.	.	MAF_INRAE=39.241;MAF_USDA=34.118
NC_035089.1	15682792	.	A	T	.	.	MAF_INRAE=39.241
NC_035089.1	15682803	.	G	T	.	.	MAF_INRAE=41.772;MAF_USDA=10.0
NC_035089.1	15682806	.	T	C	.	.	MAF_INRAE=15.0;MAF_USDA=27.059
NC_035089.1	15682820	.	A	G	.	.	MAF_INRAE=15.0;MAF_USDA=36.471
NC_035089.1	15682822	.	C	T	.	.	MAF_USDA=1.639
NC_035089.1	15682829	.	T	G	.	.	MAF_USDA=1.639
NC_035089.1	15682852	.	T	G	.	.	MAF_USDA=1.639
NC_035089.1	15682868	.	A	C	.	.	MAF_INRAE=16.667;MAF_USDA=48.824
NC_035089.1	15682869	.	A	G	.	.	MAF_USDA=1.639
NC_035089.1	15682871	.	T	G	.	.	MAF_USDA=8.197
NC_035089.1	15682889	.	A	C	.	.	MAF_USDA=22.034
NC_035089.1	15682893	.	T	A	.	.	MAF_USDA=16.667
NC_035089.1	15682919	.	A	T	.	.	MAF_USDA=1.639
NC_035089.1	15682967	.	C	T	.	.	MAF_USDA=1.639
NC_035089.1	15683008	.	C	T	.	.	MAF_USDA=1.667
NC_035089.1	15683010	.	C	T	.	.	MAF_USDA=12.5
NC_035089.1	15683078	.	G	A	.	.	MAF_INRAE=3.165;MAF_USDA=10.417
NC_035089.1	15683112	.	G	T	.	.	MAF_INRAE=18.354
NC_035089.1	15683184	.	T	C	.	.	MAF_USDA=4.918
NC_035089.1	15683193	.	A	C	.	.	MAF_USDA=4.098
NC_035089.1	15683214	.	G	T	.	.	MAF_USDA=3.279
NC_035089.1	15683226	.	G	T	.	.	MAF_USDA=1.639
NC_035089.1	15683263	.	G	C	.	.	MAF_INRAE=3.165;MAF_USDA=13.529
NC_035089.1	15683298	.	G	T	.	.	MAF_USDA=9.412
NC_035089.1	15683361	.	T	C	.	.	MAF_INRAE=20.253;MAF_USDA=31.765
NC_035089.1	15683388	.	A	G	.	.	MAF_INRAE=20.886;MAF_USDA=45.294
NC_035089.1	15683391	.	G	A	.	.	MAF_USDA=1.639
NC_035089.1	15683418	.	T	C	.	.	MAF_INRAE=37.975;MAF_USDA=35.882
NC_035089.1	15683427	.	C	A	.	.	MAF_USDA=1.639
NC_035089.1	15683433	.	C	T	.	.	MAF_USDA=1.639
NC_035089.1	15683436	.	G	A	.	.	MAF_INRAE=24.167;MAF_USDA=6.557
NC_035089.1	15683530	.	C	G	.	.	MAF_USDA=1.639
NC_035089.1	15683558	.	A	G	.	.	MAF_INRAE=25.0;MAF_USDA=28.824
NC_035089.1	15683614	.	G	A	.	.	MAF_INRAE=15.789;MAF_USDA=8.197
NC_035089.1	15683653	.	A	G	.	.	MAF_INRAE=13.333;MAF_USDA=28.824
NC_035089.1	15683658	.	A	G	.	.	MAF_USDA=1.639
NC_035089.1	15683762	.	C	G	.	.	MAF_USDA=11.176
NC_035089.1	15683765	.	G	A	.	.	MAF_USDA=11.176
NC_035089.1	15683914	.	A	T	.	.	MAF_INRAE=10.526
NC_035089.1	15683987	.	T	A	.	.	MAF_USDA=11.475
NC_035089.1	15684022	.	C	T	.	.	MAF_USDA=2.083
NC_035089.1	15684038	.	T	G	.	.	MAF_USDA=3.279
NC_035089.1	15684124	.	C	A	.	.	MAF_USDA=4.098
NC_035089.1	15684138	.	C	G	.	.	MAF_INRAE=29.747;MAF_USDA=41.765
NC_035089.1	15684181	.	G	A	.	.	MAF_USDA=5.738
NC_035089.1	15684251	.	C	A	.	.	MAF_USDA=2.459
NC_035089.1	15684253	.	C	T	.	.	MAF_USDA=48.824
NC_035089.1	15684305	.	A	T	.	.	MAF_USDA=4.098
NC_035089.1	15684322	.	T	G	.	.	MAF_USDA=1.639
NC_035089.1	15684369	.	C	T	.	.	MAF_USDA=1.639
NC_035089.1	15684370	.	T	C	.	.	MAF_USDA=1.639
NC_035089.1	15684426	.	C	A	.	.	MAF_INRAE=6.962;MAF_USDA=8.235
NC_035089.1	15684429	.	G	A	.	.	MAF_USDA=2.083
NC_035089.1	15684434	.	C	G	.	.	MAF_INRAE=29.747;MAF_USDA=25.0
NC_035089.1	15684450	.	C	T	.	.	MAF_USDA=2.459
NC_035089.1	15684461	.	C	T	.	.	MAF_INRAE=6.962;MAF_USDA=8.235
NC_035089.1	15684491	.	T	C	.	.	MAF_INRAE=1.667
NC_035089.1	15684556	.	A	G	.	.	MAF_INRAE=13.333;MAF_USDA=29.412
NC_035089.1	15684659	.	G	A	.	.	MAF_INRAE=1.667
NC_035089.1	15684738	.	G	C	.	.	MAF_USDA=1.639
NC_035089.1	15684742	.	G	T	.	.	MAF_USDA=1.765
NC_035089.1	15684743	.	C	T	.	.	MAF_USDA=8.824
NC_035089.1	15684781	.	G	A	.	.	MAF_INRAE=2.532;MAF_USDA=2.353
NC_035089.1	15684816	.	G	T	.	.	MAF_INRAE=25.0;MAF_USDA=14.706
NC_035089.1	15684838	.	G	A	.	.	MAF_USDA=1.639
NC_035089.1	15684878	.	G	A	.	.	MAF_USDA=1.639
NC_035089.1	15684907	.	G	T	.	.	MAF_USDA=4.706
NC_035089.1	15684909	.	A	C	.	.	MAF_USDA=1.639
NC_035089.1	15684919	.	A	G	.	.	MAF_USDA=1.765
NC_035089.1	15684978	.	A	T	.	.	MAF_INRAE=15.833;MAF_USDA=35.119
NC_035089.1	15685005	.	C	A	.	.	MAF_USDA=6.897
NC_035089.1	15685011	.	A	T	.	.	MAF_USDA=1.765
NC_035089.1	15685013	.	G	A	.	.	MAF_USDA=4.918
NC_035089.1	15685027	.	A	C	.	.	MAF_INRAE=6.962;MAF_USDA=17.647
NC_035089.1	15685058	.	G	A	.	.	MAF_INRAE=10.526
NC_035089.1	15685066	.	G	A	.	.	MAF_INRAE=6.962;MAF_USDA=24.706
NC_035089.1	15685080	.	C	T	.	.	MAF_USDA=3.279
NC_035089.1	15685142	.	A	G	.	.	MAF_USDA=1.639
NC_035089.1	15685147	.	T	G	.	.	MAF_INRAE=5.696;MAF_USDA=8.824
NC_035089.1	15685167	.	C	G	.	.	MAF_INRAE=40.506;MAF_USDA=23.529
NC_035089.1	15685198	.	T	A	.	.	MAF_USDA=3.279
NC_035089.1	15685235	.	T	C	.	.	MAF_INRAE=40.506;MAF_USDA=24.118
NC_035089.1	15685244	.	G	C	.	.	MAF_USDA=1.639
NC_035089.1	15685262	.	G	T	.	.	MAF_USDA=1.639
NC_035089.1	15685263	.	T	G	.	.	MAF_USDA=1.639
NC_035089.1	15685289	.	C	A	.	.	MAF_INRAE=5.696;MAF_USDA=10.417
NC_035089.1	15685307	.	T	G	.	.	MAF_INRAE=1.667
NC_035089.1	15685314	.	G	C	.	.	MAF_INRAE=43.671;MAF_USDA=29.412
NC_035089.1	15685316	.	C	T	.	.	MAF_USDA=1.639
NC_035089.1	15685339	.	T	A	.	.	MAF_USDA=7.377
NC_035089.1	15685365	.	A	G	.	.	MAF_INRAE=2.532;MAF_USDA=4.167
NC_035089.1	15685370	.	G	T	.	.	MAF_INRAE=50.0;MAF_USDA=38.824
NC_035089.1	15685382	.	G	A	.	.	MAF_INRAE=50.0;MAF_USDA=39.412
NC_035089.1	15685386	.	T	A	.	.	MAF_USDA=4.918
NC_035089.1	15685441	.	A	C	.	.	MAF_INRAE=35.0;MAF_USDA=18.852
NC_035089.1	15685476	.	A	T	.	.	MAF_USDA=1.639
NC_035089.1	15685540	.	A	T	.	.	MAF_USDA=4.118
NC_035089.1	15685556	.	G	A	.	.	MAF_USDA=5.294
NC_035089.1	15685598	.	C	A	.	.	MAF_USDA=4.706
NC_035089.1	15685629	.	T	C	.	.	MAF_INRAE=2.5;MAF_USDA=11.765
NC_035089.1	15685642	.	C	G	.	.	MAF_USDA=7.377
NC_035089.1	15685723	.	G	T	.	.	MAF_USDA=2.459
NC_035089.1	15685727	.	G	A	.	.	MAF_USDA=1.639
NC_035089.1	15685730	.	G	A	.	.	MAF_INRAE=1.667;MAF_USDA=4.706
NC_035089.1	15685768	.	A	T	.	.	MAF_USDA=1.639
NC_035089.1	15685769	.	A	C	.	.	MAF_USDA=1.639
NC_035089.1	15685776	.	C	T	.	.	MAF_INRAE=46.203;MAF_USDA=35.294
NC_035089.1	15685799	.	T	A	.	.	MAF_INRAE=5.696;MAF_USDA=9.412
NC_035089.1	15685844	.	C	G	.	.	MAF_USDA=2.459
NC_035089.1	15685869	.	C	T	.	.	MAF_USDA=4.918
NC_035089.1	15685894	.	T	G	.	.	MAF_USDA=1.639
NC_035089.1	15685897	.	C	T	.	.	MAF_USDA=2.459
NC_035089.1	15685901	.	G	A	.	.	MAF_USDA=5.738
NC_035089.1	15685916	.	C	T	.	.	MAF_USDA=1.639
NC_035089.1	15685977	.	A	G	.	.	MAF_USDA=1.639
NC_035089.1	15686015	.	G	C	.	.	MAF_INRAE=3.797;MAF_USDA=3.529
NC_035089.1	15686024	.	C	T	.	.	MAF_INRAE=42.405;MAF_USDA=24.706
NC_035089.1	15686033	.	C	T	.	.	MAF_USDA=1.639
NC_035089.1	15686054	.	G	A	.	.	MAF_USDA=1.639
NC_035089.1	15686065	.	C	T	.	.	MAF_INRAE=5.696;MAF_USDA=4.118
NC_035089.1	15686185	.	C	T	.	.	MAF_INRAE=20.833;MAF_USDA=7.377
NC_035089.1	15686188	.	C	A	.	.	MAF_INRAE=50.0;MAF_USDA=48.235
NC_035089.1	15686189	.	G	A	.	.	MAF_INRAE=17.722;MAF_USDA=14.706
NC_035089.1	15686193	.	T	A	.	.	MAF_USDA=1.639
NC_035089.1	15686196	.	G	A	.	.	MAF_INRAE=11.392;MAF_USDA=8.824
NC_035089.1	15686205	.	G	A	.	.	MAF_USDA=1.639
NC_035089.1	15686207	.	C	A	.	.	MAF_INRAE=13.333;MAF_USDA=31.765
NC_035089.1	15686270	.	G	A	.	.	MAF_INRAE=45.57;MAF_USDA=30.0
NC_035089.1	15686344	.	G	A	.	.	MAF_USDA=1.639
NC_035089.1	15686584	.	C	T	.	.	MAF_INRAE=5.263;MAF_USDA=7.377
NC_035089.1	15686616	.	T	A	.	.	MAF_USDA=43.75
NC_035089.1	15686617	.	A	G	.	.	MAF_USDA=27.083
NC_035089.1	15686618	.	A	T	.	.	MAF_USDA=27.083
NC_035089.1	15686639	.	T	G	.	.	MAF_INRAE=38.608
NC_035089.1	15686649	.	C	A	.	.	MAF_INRAE=10.526
NC_035089.1	15686661	.	A	G	.	.	MAF_INRAE=40.506;MAF_USDA=19.412
NC_035089.1	15686663	.	T	G	.	.	MAF_USDA=7.377
NC_035089.1	15686715	.	T	C	.	.	MAF_USDA=7.377
NC_035089.1	15686809	.	G	A	.	.	MAF_USDA=27.647
NC_035089.1	15686816	.	G	T	.	.	MAF_USDA=30.588
NC_035089.1	15686829	.	A	G	.	.	MAF_USDA=8.333
NC_035089.1	15686838	.	T	G	.	.	MAF_USDA=31.25
NC_035089.1	15686851	.	T	A	.	.	MAF_USDA=4.217
NC_035089.1	15686964	.	G	T	.	.	MAF_USDA=37.5
NC_035089.1	15686982	.	C	T	.	.	MAF_USDA=43.75
NC_035089.1	15687045	.	G	A	.	.	MAF_INRAE=12.5;MAF_USDA=15.854
NC_035089.1	15687080	.	A	G	.	.	MAF_USDA=3.448
NC_035089.1	15687114	.	C	T	.	.	MAF_USDA=3.448
NC_035089.1	15687171	.	T	C	.	.	MAF_INRAE=1.667
NC_035089.1	15687186	.	A	C	.	.	MAF_USDA=7.059
NC_035089.1	15687204	.	A	C	.	.	MAF_USDA=1.639
NC_035089.1	15687210	.	T	G	.	.	MAF_INRAE=2.532;MAF_USDA=4.167
NC_035089.1	15687211	.	G	T	.	.	MAF_INRAE=45.833;MAF_USDA=25.882
NC_035089.1	15687220	.	A	T	.	.	MAF_INRAE=39.241;MAF_USDA=7.377
NC_035089.1	15687232	.	C	T	.	.	MAF_INRAE=1.667;MAF_USDA=11.765
NC_035089.1	15687257	.	C	T	.	.	MAF_USDA=10.417
NC_035089.1	15687298	.	A	G	.	.	MAF_USDA=2.459
NC_035089.1	15687375	.	T	C	.	.	MAF_INRAE=45.57;MAF_USDA=44.118
NC_035089.1	15687415	.	G	A	.	.	MAF_INRAE=6.329;MAF_USDA=5.294
NC_035089.1	15687441	.	C	A	.	.	MAF_USDA=37.5
NC_035089.1	15687475	.	C	G	.	.	MAF_USDA=5.833
NC_035089.1	15687492	.	A	T	.	.	MAF_USDA=14.583
NC_035089.1	15687493	.	A	T	.	.	MAF_USDA=8.333
NC_035089.1	15687499	.	A	T	.	.	MAF_INRAE=1.667;MAF_USDA=6.25
NC_035089.1	15687502	.	A	T	.	.	MAF_INRAE=4.167;MAF_USDA=14.583
NC_035089.1	15687518	.	C	T	.	.	MAF_INRAE=3.333;MAF_USDA=22.941
NC_035089.1	15687542	.	C	T	.	.	MAF_USDA=4.167
NC_035089.1	15687550	.	G	A	.	.	MAF_INRAE=3.333;MAF_USDA=22.941
NC_035089.1	15687586	.	A	G	.	.	MAF_INRAE=20.253;MAF_USDA=48.824
NC_035089.1	15687592	.	T	A	.	.	MAF_INRAE=2.532;MAF_USDA=8.824
NC_035089.1	15687593	.	C	T	.	.	MAF_INRAE=1.667;MAF_USDA=4.706
NC_035089.1	15687623	.	G	A	.	.	MAF_INRAE=39.241;MAF_USDA=13.115
NC_035089.1	15687626	.	T	G	.	.	MAF_INRAE=10.526
NC_035089.1	15687644	.	A	C	.	.	MAF_USDA=4.918
NC_035089.1	15687653	.	A	T	.	.	MAF_USDA=1.639
NC_035089.1	15687688	.	T	G	.	.	MAF_USDA=1.639
NC_035089.1	15687689	.	A	G	.	.	MAF_INRAE=2.532;MAF_USDA=2.353
NC_035089.1	15687719	.	T	A	.	.	MAF_USDA=1.639
NC_035089.1	15687732	.	C	T	.	.	MAF_USDA=1.176
NC_035089.1	15687829	.	A	G	.	.	MAF_INRAE=10.526
NC_035089.1	15687866	.	C	T	.	.	MAF_USDA=1.639
NC_035089.1	15687887	.	G	A	.	.	MAF_USDA=1.639
NC_035089.1	15687905	.	C	T	.	.	MAF_INRAE=24.167;MAF_USDA=4.918
NC_035089.1	15687915	.	A	G	.	.	MAF_USDA=1.639
NC_035089.1	15687970	.	C	T	.	.	MAF_USDA=3.529
NC_035089.1	15688019	.	T	G	.	.	MAF_USDA=2.353
NC_035089.1	15688037	.	A	C	.	.	MAF_INRAE=13.333
NC_035089.1	15688046	.	A	C	.	.	MAF_USDA=1.639
NC_035089.1	15688093	.	T	C	.	.	MAF_USDA=1.639
NC_035089.1	15688100	.	C	T	.	.	MAF_INRAE=1.667;MAF_USDA=11.176
NC_035089.1	15688185	.	C	T	.	.	MAF_INRAE=2.5;MAF_USDA=13.529
NC_035089.1	15688187	.	T	A	.	.	MAF_INRAE=1.667
NC_035089.1	15688189	.	C	T	.	.	MAF_USDA=3.279
NC_035089.1	15688201	.	A	C	.	.	MAF_INRAE=5.263;MAF_USDA=1.639
NC_035089.1	15688204	.	T	G	.	.	MAF_USDA=13.529
NC_035089.1	15688263	.	C	T	.	.	MAF_USDA=1.639
NC_035089.1	15688373	.	T	A	.	.	MAF_USDA=2.459
NC_035089.1	15688392	.	T	A	.	.	MAF_INRAE=1.667;MAF_USDA=8.333
NC_035089.1	15688405	.	C	T	.	.	MAF_USDA=2.459
NC_035089.1	15688576	.	G	A	.	.	MAF_USDA=2.353
NC_035089.1	15688727	.	A	C	.	.	MAF_USDA=2.353
NC_035089.1	15688731	.	C	T	.	.	MAF_USDA=5.294
NC_035089.1	15688763	.	A	T	.	.	MAF_USDA=5.882
NC_035089.1	15688782	.	A	T	.	.	MAF_USDA=3.279
NC_035089.1	15688793	.	G	A	.	.	MAF_INRAE=39.873;MAF_USDA=20.0
NC_035089.1	15688799	.	C	A	.	.	MAF_INRAE=1.667
NC_035089.1	15688809	.	C	T	.	.	MAF_USDA=1.639
NC_035089.1	15688841	.	C	T	.	.	MAF_USDA=1.639
NC_035089.1	15688846	.	C	A	.	.	MAF_INRAE=10.526;MAF_USDA=2.083
NC_035089.1	15688910	.	C	T	.	.	MAF_INRAE=2.532;MAF_USDA=4.118
NC_035089.1	15688911	.	G	T	.	.	MAF_USDA=1.639
NC_035089.1	15689020	.	G	A	.	.	MAF_INRAE=42.405;MAF_USDA=11.176
NC_035089.1	15689029	.	C	T	.	.	MAF_USDA=4.918
NC_035089.1	15689044	.	C	T	.	.	MAF_INRAE=39.873;MAF_USDA=21.176
NC_035089.1	15689050	.	C	T	.	.	MAF_USDA=7.647
NC_035089.1	15689059	.	C	T	.	.	MAF_USDA=8.824
NC_035089.1	15689134	.	C	T	.	.	MAF_USDA=6.25
NC_035089.1	15689144	.	A	G	.	.	MAF_INRAE=39.873;MAF_USDA=18.824
NC_035089.1	15689189	.	C	T	.	.	MAF_INRAE=1.667
NC_035089.1	15689212	.	G	A	.	.	MAF_USDA=6.557
NC_035089.1	15689234	.	T	G	.	.	MAF_USDA=1.639
NC_035089.1	15689249	.	C	T	.	.	MAF_USDA=6.25
NC_035089.1	15689328	.	T	C	.	.	MAF_USDA=6.627
NC_035089.1	15689923	.	C	G	.	.	MAF_USDA=6.25
NC_035089.1	15690007	.	C	T	.	.	MAF_USDA=4.918
NC_035089.1	15690082	.	T	G	.	.	MAF_USDA=1.639
NC_035089.1	15690135	.	A	C	.	.	MAF_USDA=1.639
NC_035089.1	15690223	.	G	A	.	.	MAF_INRAE=39.873;MAF_USDA=20.588
NC_035089.1	15690289	.	G	A	.	.	MAF_USDA=1.639
NC_035089.1	15690307	.	C	T	.	.	MAF_USDA=3.279
NC_035089.1	15690331	.	C	T	.	.	MAF_USDA=1.639
NC_035089.1	15690397	.	C	T	.	.	MAF_USDA=4.098
NC_035089.1	15690464	.	C	A	.	.	MAF_INRAE=39.873;MAF_USDA=25.294
NC_035089.1	15690475	.	A	T	.	.	MAF_INRAE=1.667;MAF_USDA=14.118
NC_035089.1	15690476	.	C	G	.	.	MAF_INRAE=1.667;MAF_USDA=14.118
NC_035089.1	15690480	.	G	A	.	.	MAF_INRAE=39.873;MAF_USDA=21.176
NC_035089.1	15690594	.	C	T	.	.	MAF_INRAE=17.722;MAF_USDA=14.706
NC_035089.1	15690691	.	C	T	.	.	MAF_INRAE=40.506;MAF_USDA=40.0
NC_035089.1	15690694	.	C	A	.	.	MAF_USDA=1.639
NC_035089.1	15690695	.	T	A	.	.	MAF_USDA=1.639
NC_035089.1	15690727	.	T	G	.	.	MAF_INRAE=26.316
NC_035089.1	15690753	.	T	G	.	.	MAF_INRAE=1.667;MAF_USDA=5.882
NC_035089.1	15690833	.	G	A	.	.	MAF_USDA=2.459
NC_035089.1	15690838	.	A	G	.	.	MAF_USDA=1.639
NC_035089.1	15690846	.	C	T	.	.	MAF_USDA=1.639
NC_035089.1	15690908	.	G	A	.	.	MAF_INRAE=39.873;MAF_USDA=24.118
NC_035089.1	15690956	.	T	C	.	.	MAF_USDA=1.639
NC_035089.1	15691001	.	T	G	.	.	MAF_USDA=1.639
NC_035089.1	15691056	.	G	T	.	.	MAF_USDA=1.639
NC_035089.1	15691063	.	G	A	.	.	MAF_INRAE=1.667;MAF_USDA=15.294
NC_035089.1	15691070	.	A	G	.	.	MAF_USDA=1.639
NC_035089.1	15691072	.	A	C	.	.	MAF_USDA=1.639
NC_035089.1	15691103	.	G	A	.	.	MAF_USDA=4.098
NC_035089.1	15691122	.	T	C	.	.	MAF_INRAE=3.797;MAF_USDA=1.639
NC_035089.1	15691136	.	T	C	.	.	MAF_USDA=1.639
NC_035089.1	15691162	.	A	G	.	.	MAF_INRAE=1.667
NC_035089.1	15691259	.	C	T	.	.	MAF_USDA=2.459
NC_035089.1	15691343	.	C	A	.	.	MAF_INRAE=38.608;MAF_USDA=9.016
NC_035089.1	15691355	.	C	G	.	.	MAF_INRAE=38.608;MAF_USDA=10.656
NC_035089.1	15691357	.	G	T	.	.	MAF_USDA=7.647
NC_035089.1	15691362	.	G	A	.	.	MAF_INRAE=20.886;MAF_USDA=46.471
NC_035089.1	15691369	.	C	A	.	.	MAF_INRAE=20.253;MAF_USDA=47.059
NC_035089.1	15691370	.	T	A	.	.	MAF_USDA=4.098
NC_035089.1	15691413	.	C	T	.	.	MAF_INRAE=2.532;MAF_USDA=6.25
NC_035089.1	15691444	.	C	T	.	.	MAF_INRAE=17.722;MAF_USDA=5.738
NC_035089.1	15691545	.	C	T	.	.	MAF_USDA=1.639
NC_035089.1	15691589	.	C	A	.	.	MAF_USDA=10.588
NC_035089.1	15691624	.	G	T	.	.	MAF_USDA=1.639
NC_035089.1	15691655	.	C	T	.	.	MAF_USDA=8.824
NC_035089.1	15691737	.	T	G	.	.	MAF_INRAE=26.316;MAF_USDA=18.824
NC_035089.1	15691739	.	C	T	.	.	MAF_USDA=2.459
NC_035089.1	15691784	.	G	C	.	.	MAF_INRAE=1.667;MAF_USDA=7.059
NC_035089.1	15691787	.	T	C	.	.	MAF_USDA=3.279
NC_035089.1	15691804	.	C	T	.	.	MAF_INRAE=2.532;MAF_USDA=2.353
NC_035089.1	15691911	.	G	T	.	.	MAF_USDA=1.639
NC_035089.1	15691919	.	A	C	.	.	MAF_USDA=4.098
NC_035089.1	15691964	.	G	A	.	.	MAF_INRAE=10.526
NC_035089.1	15691980	.	A	C	.	.	MAF_USDA=4.918
NC_035089.1	15691988	.	C	T	.	.	MAF_USDA=6.25
NC_035089.1	15692059	.	G	T	.	.	MAF_USDA=1.639
NC_035089.1	15692064	.	A	G	.	.	MAF_USDA=4.098
NC_035089.1	15692134	.	A	C	.	.	MAF_INRAE=41.139;MAF_USDA=20.0
NC_035089.1	15692151	.	A	C	.	.	MAF_INRAE=42.405;MAF_USDA=35.294
NC_035089.1	15692174	.	T	C	.	.	MAF_INRAE=48.734;MAF_USDA=19.412
NC_035089.1	15692269	.	T	A	.	.	MAF_USDA=1.639
NC_035089.1	15692320	.	C	T	.	.	MAF_USDA=1.695
NC_035089.1	15692449	.	C	T	.	.	MAF_INRAE=20.833;MAF_USDA=8.197
NC_035089.1	15692503	.	C	T	.	.	MAF_USDA=4.098
NC_035089.1	15692541	.	T	A	.	.	MAF_USDA=4.706
NC_035089.1	15692611	.	A	T	.	.	MAF_INRAE=1.667;MAF_USDA=25.294
NC_035089.1	15692623	.	A	G	.	.	MAF_USDA=5.882
NC_035089.1	15692627	.	A	C	.	.	MAF_USDA=1.639
NC_035089.1	15692636	.	C	T	.	.	MAF_INRAE=1.667;MAF_USDA=10.417
NC_035089.1	15692662	.	C	T	.	.	MAF_USDA=6.557
NC_035089.1	15692664	.	C	A	.	.	MAF_INRAE=10.526
NC_035089.1	15692729	.	G	T	.	.	MAF_INRAE=39.873;MAF_USDA=19.412
NC_035089.1	15692731	.	A	G	.	.	MAF_INRAE=8.861;MAF_USDA=32.941
NC_035089.1	15692748	.	A	G	.	.	MAF_INRAE=2.532;MAF_USDA=4.167
NC_035089.1	15692795	.	T	A	.	.	MAF_USDA=1.639
NC_035089.1	15692796	.	C	T	.	.	MAF_USDA=1.639
NC_035089.1	15692846	.	G	A	.	.	MAF_USDA=1.639
NC_035089.1	15692852	.	A	G	.	.	MAF_INRAE=48.734;MAF_USDA=18.852
NC_035089.1	15692988	.	G	T	.	.	MAF_USDA=9.412
NC_035089.1	15692995	.	G	A	.	.	MAF_USDA=1.639
NC_035089.1	15693000	.	A	T	.	.	MAF_USDA=2.459
NC_035089.1	15693009	.	G	A	.	.	MAF_INRAE=3.165;MAF_USDA=3.529
NC_035089.1	15693046	.	C	T	.	.	MAF_USDA=6.471
NC_035089.1	15693047	.	A	G	.	.	MAF_INRAE=48.734;MAF_USDA=22.353
NC_035089.1	15693052	.	A	T	.	.	MAF_USDA=1.639
NC_035089.1	15693053	.	G	T	.	.	MAF_USDA=1.639
NC_035089.1	15693058	.	T	A	.	.	MAF_USDA=1.639
NC_035089.1	15693080	.	A	G	.	.	MAF_USDA=1.639
NC_035089.1	15693109	.	A	T	.	.	MAF_INRAE=44.937;MAF_USDA=37.059
NC_035089.1	15693127	.	T	A	.	.	MAF_INRAE=44.937;MAF_USDA=36.471
NC_035089.1	15693179	.	G	A	.	.	MAF_INRAE=1.667;MAF_USDA=6.25
NC_035089.1	15693310	.	C	G	.	.	MAF_USDA=1.639
NC_035089.1	15693325	.	G	A	.	.	MAF_USDA=1.639
NC_035089.1	15693344	.	C	T	.	.	MAF_INRAE=3.165;MAF_USDA=3.529
NC_035089.1	15693378	.	T	A	.	.	MAF_INRAE=2.532;MAF_USDA=7.059
NC_035089.1	15693383	.	T	A	.	.	MAF_USDA=4.098
NC_035089.1	15693393	.	C	T	.	.	MAF_USDA=3.279
NC_035089.1	15693493	.	C	T	.	.	MAF_USDA=1.639
NC_035089.1	15693523	.	A	G	.	.	MAF_USDA=1.639
NC_035089.1	15693529	.	T	G	.	.	MAF_USDA=1.639
NC_035089.1	15693537	.	G	A	.	.	MAF_USDA=1.639
NC_035089.1	15693541	.	T	C	.	.	MAF_INRAE=3.797;MAF_USDA=9.412
NC_035089.1	15693595	.	G	C	.	.	MAF_USDA=1.639
NC_035089.1	15693622	.	A	G	.	.	MAF_INRAE=10.526;MAF_USDA=2.459
NC_035089.1	15693655	.	T	G	.	.	MAF_USDA=1.639
NC_035089.1	15693691	.	A	C	.	.	MAF_USDA=1.639
NC_035089.1	15693739	.	T	G	.	.	MAF_USDA=1.639
NC_035089.1	15693744	.	G	T	.	.	MAF_USDA=3.279
NC_035089.1	15693747	.	A	T	.	.	MAF_INRAE=48.734;MAF_USDA=19.412
NC_035089.1	15693776	.	C	T	.	.	MAF_INRAE=44.937;MAF_USDA=48.214
NC_035089.1	15693779	.	A	T	.	.	MAF_INRAE=3.333
NC_035089.1	15693780	.	G	T	.	.	MAF_USDA=2.5
NC_035089.1	15693789	.	C	T	.	.	MAF_INRAE=3.333;MAF_USDA=2.083
NC_035089.1	15693796	.	A	C	.	.	MAF_INRAE=3.333;MAF_USDA=8.929
NC_035089.1	15693801	.	G	A	.	.	MAF_USDA=2.459
NC_035089.1	15693802	.	T	G	.	.	MAF_USDA=2.459
NC_035089.1	15693821	.	G	A	.	.	MAF_USDA=2.459
NC_035089.1	15693822	.	C	A	.	.	MAF_USDA=2.459
NC_035089.1	15693825	.	G	A	.	.	MAF_INRAE=3.165;MAF_USDA=10.417
NC_035089.1	15693827	.	T	G	.	.	MAF_USDA=2.459
NC_035089.1	15693856	.	C	T	.	.	MAF_USDA=1.639
NC_035089.1	15693865	.	G	T	.	.	MAF_USDA=1.639
NC_035089.1	15693944	.	T	C	.	.	MAF_INRAE=10.526;MAF_USDA=1.639
NC_035089.1	15693948	.	C	T	.	.	MAF_USDA=1.639
NC_035089.1	15693965	.	C	G	.	.	MAF_USDA=4.098
NC_035089.1	15693984	.	A	C	.	.	MAF_INRAE=10.526;MAF_USDA=2.459
NC_035089.1	15694044	.	A	G	.	.	MAF_USDA=1.667
NC_035089.1	15694086	.	G	A	.	.	MAF_USDA=2.083
NC_035089.1	15694179	.	A	G	.	.	MAF_USDA=6.557
NC_035089.1	15694192	.	A	C	.	.	MAF_USDA=7.377
NC_035089.1	15694221	.	A	G	.	.	MAF_INRAE=2.5
NC_035089.1	15694271	.	C	T	.	.	MAF_USDA=8.824
NC_035089.1	15694332	.	C	A	.	.	MAF_INRAE=40.506;MAF_USDA=47.059
NC_035089.1	15694386	.	C	A	.	.	MAF_USDA=4.918
NC_035089.1	15694396	.	T	C	.	.	MAF_USDA=7.647
NC_035089.1	15694414	.	A	G	.	.	MAF_INRAE=34.81;MAF_USDA=25.882
NC_035089.1	15694511	.	A	G	.	.	MAF_USDA=1.639
NC_035089.1	15694558	.	T	A	.	.	MAF_USDA=1.639
NC_035089.1	15694639	.	T	C	.	.	MAF_USDA=10.0
NC_035089.1	15694662	.	G	A	.	.	MAF_USDA=1.639
NC_035089.1	15694666	.	T	G	.	.	MAF_USDA=3.279
NC_035089.1	15694679	.	T	G	.	.	MAF_INRAE=16.667
NC_035089.1	15694682	.	A	C	.	.	MAF_INRAE=16.667
NC_035089.1	15694736	.	C	A	.	.	MAF_INRAE=18.354;MAF_USDA=40.0
NC_035089.1	15694738	.	G	A	.	.	MAF_INRAE=39.167;MAF_USDA=49.412
NC_035089.1	15694853	.	G	A	.	.	MAF_INRAE=13.291;MAF_USDA=13.529
NC_035089.1	15694889	.	C	T	.	.	MAF_USDA=5.882
NC_035089.1	15694943	.	G	A	.	.	MAF_USDA=2.083
NC_035089.1	15694962	.	A	T	.	.	MAF_INRAE=1.667;MAF_USDA=18.033
NC_035089.1	15694970	.	C	T	.	.	MAF_INRAE=17.722;MAF_USDA=14.118
NC_035089.1	15694976	.	A	G	.	.	MAF_INRAE=1.667;MAF_USDA=19.412
NC_035089.1	15694994	.	T	C	.	.	MAF_INRAE=2.5
NC_035089.1	15695042	.	A	T	.	.	MAF_INRAE=15.833
NC_035089.1	15695043	.	G	T	.	.	MAF_USDA=2.083
NC_035089.1	15695051	.	G	A	.	.	MAF_INRAE=16.667;MAF_USDA=18.033
NC_035089.1	15695064	.	T	C	.	.	MAF_INRAE=15.0;MAF_USDA=5.738
NC_035089.1	15695074	.	G	A	.	.	MAF_INRAE=15.0
NC_035089.1	15695102	.	G	C	.	.	MAF_INRAE=7.5
NC_035089.1	15695139	.	C	A	.	.	MAF_INRAE=7.5;MAF_USDA=3.279
NC_035089.1	15695145	.	G	T	.	.	MAF_INRAE=6.667
NC_035089.1	15695149	.	G	A	.	.	MAF_INRAE=6.667
NC_035089.1	15695174	.	A	G	.	.	MAF_INRAE=25.833;MAF_USDA=17.059
NC_035089.1	15695201	.	G	A	.	.	MAF_USDA=1.639
NC_035089.1	15695203	.	T	A	.	.	MAF_INRAE=25.833;MAF_USDA=15.882
NC_035089.1	15695215	.	C	T	.	.	MAF_USDA=1.639
NC_035089.1	15695231	.	T	G	.	.	MAF_INRAE=22.5;MAF_USDA=5.738
NC_035089.1	15695243	.	C	T	.	.	MAF_INRAE=3.333;MAF_USDA=6.25
NC_035089.1	15695266	.	C	A	.	.	MAF_INRAE=12.5;MAF_USDA=15.294
NC_035089.1	15695268	.	T	G	.	.	MAF_INRAE=1.667
NC_035089.1	15695279	.	A	C	.	.	MAF_USDA=1.639
NC_035089.1	15695315	.	G	A	.	.	MAF_USDA=6.557
NC_035089.1	15695355	.	T	C	.	.	MAF_INRAE=46.203;MAF_USDA=12.941
NC_035089.1	15695368	.	G	T	.	.	MAF_USDA=1.639
NC_035089.1	15695375	.	G	A	.	.	MAF_USDA=2.941
NC_035089.1	15695396	.	A	T	.	.	MAF_USDA=3.529
NC_035089.1	15695438	.	G	A	.	.	MAF_USDA=2.083
NC_035089.1	15695444	.	A	C	.	.	MAF_INRAE=31.579;MAF_USDA=12.353
NC_035089.1	15695447	.	T	G	.	.	MAF_USDA=5.882
NC_035089.1	15695523	.	C	T	.	.	MAF_INRAE=1.667
NC_035089.1	15695524	.	A	G	.	.	MAF_INRAE=40.0
NC_035089.1	15695538	.	G	T	.	.	MAF_INRAE=33.333
NC_035089.1	15695542	.	G	A	.	.	MAF_INRAE=33.333
NC_035089.1	15695544	.	C	T	.	.	MAF_INRAE=3.333
NC_035089.1	15695571	.	T	C	.	.	MAF_INRAE=14.167
NC_035089.1	15695616	.	C	G	.	.	MAF_INRAE=4.167
NC_035089.1	15695618	.	T	C	.	.	MAF_USDA=39.583
NC_035089.1	15695634	.	A	T	.	.	MAF_USDA=18.75
NC_035089.1	15695675	.	T	A	.	.	MAF_INRAE=15.0
NC_035089.1	15695676	.	C	T	.	.	MAF_INRAE=15.0
NC_035089.1	15695686	.	C	T	.	.	MAF_INRAE=15.0
NC_035089.1	15695706	.	C	T	.	.	MAF_INRAE=3.333
NC_035089.1	15695716	.	G	A	.	.	MAF_INRAE=2.532
NC_035089.1	15695725	.	G	T	.	.	MAF_INRAE=30.833
NC_035089.1	15695744	.	A	T	.	.	MAF_INRAE=15.0
NC_035089.1	15695773	.	A	C	.	.	MAF_INRAE=15.0
NC_035089.1	15695781	.	G	A	.	.	MAF_INRAE=15.0
NC_035089.1	15695793	.	C	T	.	.	MAF_USDA=2.941
NC_035089.1	15695827	.	G	A	.	.	MAF_USDA=1.639
NC_035089.1	15695840	.	T	C	.	.	MAF_INRAE=24.167
NC_035089.1	15695853	.	C	T	.	.	MAF_INRAE=19.167
NC_035089.1	15695881	.	C	G	.	.	MAF_INRAE=10.0
NC_035089.1	15695918	.	G	T	.	.	MAF_INRAE=3.333
NC_035089.1	15695941	.	C	T	.	.	MAF_USDA=2.941
NC_035089.1	15695951	.	C	A	.	.	MAF_INRAE=1.667
NC_035089.1	15695982	.	C	T	.	.	MAF_USDA=6.471
NC_035089.1	15695999	.	C	T	.	.	MAF_USDA=1.639
NC_035089.1	15696016	.	A	G	.	.	MAF_USDA=2.459
NC_035089.1	15696042	.	T	A	.	.	MAF_USDA=1.639
NC_035089.1	15696047	.	C	A	.	.	MAF_INRAE=17.722;MAF_USDA=14.706
NC_035089.1	15696060	.	A	C	.	.	MAF_USDA=1.639
NC_035089.1	15696069	.	A	T	.	.	MAF_USDA=1.639
NC_035089.1	15696072	.	G	A	.	.	MAF_INRAE=23.333;MAF_USDA=14.118
NC_035089.1	15696073	.	A	C	.	.	MAF_USDA=1.639
NC_035089.1	15696096	.	A	G	.	.	MAF_INRAE=22.5;MAF_USDA=7.377
NC_035089.1	15696103	.	A	G	.	.	MAF_INRAE=22.5;MAF_USDA=8.197
NC_035089.1	15696166	.	A	G	.	.	MAF_USDA=1.639
NC_035089.1	15696243	.	G	A	.	.	MAF_USDA=5.738
NC_035089.1	15696309	.	G	T	.	.	MAF_INRAE=20.253;MAF_USDA=28.235
NC_035089.1	15696372	.	G	A	.	.	MAF_USDA=2.083
NC_035089.1	15696444	.	G	A	.	.	MAF_INRAE=1.667;MAF_USDA=15.882
NC_035089.1	15696447	.	G	T	.	.	MAF_USDA=3.279
NC_035089.1	15696533	.	A	G	.	.	MAF_INRAE=10.526;MAF_USDA=8.235
NC_035089.1	15696581	.	C	T	.	.	MAF_INRAE=6.962;MAF_USDA=4.706
NC_035089.1	15696642	.	G	A	.	.	MAF_INRAE=30.38;MAF_USDA=35.294
NC_035089.1	15696655	.	A	C	.	.	MAF_USDA=1.639
NC_035089.1	15696660	.	A	G	.	.	MAF_USDA=1.639
NC_035089.1	15696663	.	G	T	.	.	MAF_USDA=1.639
NC_035089.1	15696709	.	A	C	.	.	MAF_USDA=1.639
NC_035089.1	15696713	.	T	G	.	.	MAF_USDA=2.353
NC_035089.1	15696761	.	T	A	.	.	MAF_USDA=2.459
NC_035089.1	15696892	.	G	A	.	.	MAF_USDA=2.459
NC_035089.1	15696913	.	C	T	.	.	MAF_INRAE=10.759;MAF_USDA=4.706
NC_035089.1	15696919	.	G	T	.	.	MAF_USDA=7.377
NC_035089.1	15697006	.	T	C	.	.	MAF_USDA=2.459
NC_035089.1	15697024	.	A	G	.	.	MAF_USDA=1.639
NC_035089.1	15697073	.	T	C	.	.	MAF_INRAE=1.667
NC_035089.1	15697089	.	C	G	.	.	MAF_USDA=1.639
NC_035089.1	15697092	.	G	A	.	.	MAF_USDA=4.098
NC_035089.1	15697097	.	C	T	.	.	MAF_USDA=2.083
NC_035089.1	15697107	.	C	T	.	.	MAF_INRAE=44.304;MAF_USDA=35.294
NC_035089.1	15697112	.	T	G	.	.	MAF_INRAE=17.722;MAF_USDA=14.118
NC_035089.1	15697145	.	C	T	.	.	MAF_USDA=3.279
NC_035089.1	15697146	.	T	C	.	.	MAF_USDA=1.639
NC_035089.1	15697155	.	C	A	.	.	MAF_USDA=1.639
NC_035089.1	15697198	.	T	C	.	.	MAF_INRAE=40.506;MAF_USDA=32.941
NC_035089.1	15697199	.	A	G	.	.	MAF_USDA=1.639
NC_035089.1	15697214	.	A	C	.	.	MAF_INRAE=14.167;MAF_USDA=27.083
NC_035089.1	15697254	.	A	G	.	.	MAF_INRAE=1.667
NC_035089.1	15697255	.	T	G	.	.	MAF_USDA=1.639
NC_035089.1	15697333	.	T	C	.	.	MAF_USDA=1.639
NC_035089.1	15697372	.	G	A	.	.	MAF_INRAE=18.987;MAF_USDA=2.459
NC_035089.1	15697426	.	C	T	.	.	MAF_INRAE=20.253;MAF_USDA=18.824
NC_035089.1	15697469	.	A	C	.	.	MAF_INRAE=18.987;MAF_USDA=2.459
NC_035089.1	15697495	.	G	T	.	.	MAF_USDA=2.941
NC_035089.1	15697498	.	G	A	.	.	MAF_USDA=1.639
NC_035089.1	15697514	.	A	G	.	.	MAF_USDA=4.706
NC_035089.1	15697525	.	G	T	.	.	MAF_USDA=3.279
NC_035089.1	15697559	.	C	T	.	.	MAF_USDA=5.738
NC_035089.1	15697658	.	A	G	.	.	MAF_INRAE=14.167;MAF_USDA=31.765
NC_035089.1	15697737	.	A	G	.	.	MAF_INRAE=15.789
NC_035089.1	15697739	.	C	T	.	.	MAF_INRAE=23.333;MAF_USDA=9.836
NC_035089.1	15697818	.	G	A,T	.	.	MAF_INRAE=21.053
NC_035089.1	15697907	.	C	T	.	.	MAF_USDA=1.639
NC_035089.1	15697913	.	T	A	.	.	MAF_INRAE=39.873;MAF_USDA=34.118
NC_035089.1	15697974	.	C	T	.	.	MAF_USDA=4.098
NC_035089.1	15697989	.	C	A	.	.	MAF_INRAE=1.667;MAF_USDA=4.098
NC_035089.1	15698007	.	G	A	.	.	MAF_USDA=2.459
NC_035089.1	15698010	.	G	A	.	.	MAF_USDA=2.941
NC_035089.1	15698012	.	C	T	.	.	MAF_USDA=2.083
NC_035089.1	15698027	.	A	G	.	.	MAF_INRAE=27.215;MAF_USDA=12.941
NC_035089.1	15698051	.	C	T	.	.	MAF_INRAE=3.333;MAF_USDA=2.459
NC_035089.1	15698101	.	C	T	.	.	MAF_INRAE=3.333;MAF_USDA=4.167
NC_035089.1	15698203	.	T	A	.	.	MAF_USDA=6.25
NC_035089.1	15698228	.	C	G	.	.	MAF_INRAE=21.667
NC_035089.1	15698309	.	C	T	.	.	MAF_INRAE=10.526;MAF_USDA=16.667
NC_035089.1	15698413	.	G	A	.	.	MAF_USDA=4.918
NC_035089.1	15698446	.	C	G	.	.	MAF_INRAE=43.038;MAF_USDA=47.647
NC_035089.1	15698487	.	C	G	.	.	MAF_INRAE=47.468;MAF_USDA=48.235
NC_035089.1	15698497	.	T	C	.	.	MAF_USDA=8.197
NC_035089.1	15698539	.	A	G	.	.	MAF_USDA=1.639
NC_035089.1	15698558	.	C	T	.	.	MAF_USDA=4.118
NC_035089.1	15698571	.	C	T	.	.	MAF_INRAE=6.962;MAF_USDA=10.0
NC_035089.1	15698599	.	A	G	.	.	MAF_INRAE=1.667
NC_035089.1	15698624	.	G	T	.	.	MAF_USDA=5.738
NC_035089.1	15698635	.	G	T	.	.	MAF_USDA=3.279
NC_035089.1	15698681	.	C	T	.	.	MAF_INRAE=24.167;MAF_USDA=20.0
NC_035089.1	15698713	.	C	G	.	.	MAF_INRAE=1.667
NC_035089.1	15698721	.	T	C	.	.	MAF_INRAE=18.987;MAF_USDA=4.918
NC_035089.1	15698739	.	G	A	.	.	MAF_USDA=1.639
NC_035089.1	15698807	.	C	T	.	.	MAF_INRAE=32.278;MAF_USDA=28.235
NC_035089.1	15698809	.	C	T	.	.	MAF_USDA=1.639
NC_035089.1	15698818	.	C	T	.	.	MAF_USDA=1.639
NC_035089.1	15698938	.	G	A	.	.	MAF_INRAE=6.962;MAF_USDA=10.588
NC_035089.1	15698966	.	G	A	.	.	MAF_USDA=1.639
NC_035089.1	15698976	.	A	T	.	.	MAF_INRAE=17.722;MAF_USDA=5.738
NC_035089.1	15698997	.	C	T	.	.	MAF_INRAE=1.667
NC_035089.1	15699072	.	C	T	.	.	MAF_USDA=1.639
NC_035089.1	15699097	.	C	T	.	.	MAF_INRAE=5.263;MAF_USDA=10.656
NC_035089.1	15699098	.	G	A	.	.	MAF_USDA=2.459
NC_035089.1	15699134	.	C	T	.	.	MAF_INRAE=19.62;MAF_USDA=8.824
NC_035089.1	15699163	.	A	C	.	.	MAF_USDA=1.639
NC_035089.1	15699186	.	G	A	.	.	MAF_INRAE=43.671;MAF_USDA=37.059
NC_035089.1	15699187	.	C	T	.	.	MAF_INRAE=35.833;MAF_USDA=37.647
NC_035089.1	15699287	.	C	T	.	.	MAF_USDA=4.098
NC_035089.1	15699338	.	G	A	.	.	MAF_USDA=1.639
NC_035089.1	15699353	.	C	A	.	.	MAF_INRAE=48.734;MAF_USDA=43.529
NC_035089.1	15699402	.	G	C	.	.	MAF_USDA=1.639
NC_035089.1	15699414	.	C	T	.	.	MAF_INRAE=13.291;MAF_USDA=9.412
NC_035089.1	15699448	.	C	T	.	.	MAF_USDA=1.639
NC_035089.1	15699460	.	G	A	.	.	MAF_INRAE=1.667
NC_035089.1	15699477	.	C	T	.	.	MAF_USDA=1.639
NC_035089.1	15699523	.	A	G	.	.	MAF_USDA=1.639
NC_035089.1	15699581	.	C	T	.	.	MAF_INRAE=38.608;MAF_USDA=25.294
NC_035089.1	15699591	.	T	C	.	.	MAF_INRAE=6.667;MAF_USDA=2.941
NC_035089.1	15699599	.	C	A	.	.	MAF_INRAE=6.667;MAF_USDA=2.083
NC_035089.1	15699682	.	G	A	.	.	MAF_USDA=2.381
NC_035089.1	15699699	.	G	A	.	.	MAF_INRAE=20.833;MAF_USDA=5.738
NC_035089.1	15699747	.	G	A	.	.	MAF_INRAE=3.797;MAF_USDA=1.639
NC_035089.1	15699851	.	G	A	.	.	MAF_INRAE=3.797
NC_035089.1	15699861	.	C	A	.	.	MAF_USDA=4.167
NC_035089.1	15699868	.	A	C	.	.	MAF_USDA=1.667
NC_035089.1	15699885	.	G	A	.	.	MAF_INRAE=3.333;MAF_USDA=4.167
NC_035089.1	15699947	.	A	C	.	.	MAF_USDA=7.143
NC_035089.1	15699956	.	G	C	.	.	MAF_INRAE=16.456;MAF_USDA=14.881
NC_035089.1	15700017	.	G	A	.	.	MAF_INRAE=21.519;MAF_USDA=5.738
NC_035089.1	15700023	.	G	A	.	.	MAF_USDA=1.639
NC_035089.1	15700050	.	A	G	.	.	MAF_USDA=2.459
NC_035089.1	15700053	.	T	C	.	.	MAF_INRAE=5.263;MAF_USDA=13.529
NC_035089.1	15700149	.	G	A	.	.	MAF_USDA=7.377
NC_035089.1	15700189	.	C	A	.	.	MAF_USDA=1.639
NC_035089.1	15700215	.	A	G	.	.	MAF_USDA=5.738
NC_035089.1	15700237	.	G	A	.	.	MAF_USDA=1.639
NC_035089.1	15700264	.	C	T	.	.	MAF_INRAE=20.833;MAF_USDA=8.235
NC_035089.1	15700334	.	C	T	.	.	MAF_INRAE=3.333;MAF_USDA=1.765
NC_035089.1	15700429	.	G	C	.	.	MAF_USDA=1.639
NC_035089.1	15700442	.	C	T	.	.	MAF_USDA=1.639
NC_035089.1	15700467	.	T	A	.	.	MAF_USDA=18.75
NC_035089.1	15700474	.	T	G	.	.	MAF_INRAE=23.333
NC_035089.1	15700555	.	G	T	.	.	MAF_USDA=1.639
NC_035089.1	15700607	.	C	G	.	.	MAF_USDA=4.706
NC_035089.1	15700667	.	G	A	.	.	MAF_USDA=1.639
NC_035089.1	15700684	.	A	G	.	.	MAF_INRAE=29.747;MAF_USDA=30.588
NC_035089.1	15700783	.	A	T	.	.	MAF_USDA=1.639
NC_035089.1	15700940	.	A	T	.	.	MAF_INRAE=44.304;MAF_USDA=47.059
NC_035089.1	15700949	.	A	T	.	.	MAF_INRAE=3.165;MAF_USDA=4.118
NC_035089.1	15700950	.	A	T	.	.	MAF_USDA=1.639
NC_035089.1	15700971	.	C	A	.	.	MAF_INRAE=29.747;MAF_USDA=28.235
NC_035089.1	15700985	.	C	G	.	.	MAF_INRAE=29.747;MAF_USDA=28.235
NC_035089.1	15700994	.	C	A	.	.	MAF_INRAE=29.747;MAF_USDA=30.357
NC_035089.1	15701003	.	C	T	.	.	MAF_INRAE=29.747;MAF_USDA=29.167
NC_035089.1	15701008	.	T	G	.	.	MAF_INRAE=34.81;MAF_USDA=19.048
NC_035089.1	15701040	.	C	A	.	.	MAF_INRAE=29.747;MAF_USDA=39.583
NC_035089.1	15701049	.	C	A	.	.	MAF_USDA=1.667
NC_035089.1	15701089	.	G	A	.	.	MAF_USDA=1.667
NC_035089.1	15701100	.	T	C	.	.	MAF_USDA=2.5
NC_035089.1	15701161	.	A	G	.	.	MAF_USDA=1.667
NC_035089.1	15701406	.	A	C	.	.	MAF_INRAE=1.667
NC_035089.1	15701434	.	C	T	.	.	MAF_INRAE=20.833;MAF_USDA=4.918
NC_035089.1	15701443	.	C	T	.	.	MAF_USDA=2.459
NC_035089.1	15701479	.	T	A	.	.	MAF_INRAE=44.937;MAF_USDA=44.706
NC_035089.1	15701550	.	T	G	.	.	MAF_USDA=7.377
NC_035089.1	15701613	.	T	C	.	.	MAF_USDA=1.639
NC_035089.1	15701623	.	A	G	.	.	MAF_INRAE=29.747;MAF_USDA=27.059
NC_035089.1	15701627	.	C	A	.	.	MAF_USDA=1.639
NC_035089.1	15701644	.	A	T	.	.	MAF_INRAE=29.747;MAF_USDA=27.647
NC_035089.1	15701648	.	C	T	.	.	MAF_USDA=3.279
NC_035089.1	15701653	.	G	A	.	.	MAF_USDA=7.059
NC_035089.1	15701663	.	T	C	.	.	MAF_USDA=3.279
NC_035089.1	15701734	.	A	G	.	.	MAF_INRAE=5.263
NC_035089.1	15701748	.	T	C	.	.	MAF_USDA=1.639
NC_035089.1	15701812	.	C	T	.	.	MAF_INRAE=20.253;MAF_USDA=15.294
NC_035089.1	15701845	.	G	A	.	.	MAF_USDA=7.059
NC_035089.1	15701892	.	G	C	.	.	MAF_INRAE=20.833;MAF_USDA=23.529
NC_035089.1	15701972	.	G	A	.	.	MAF_USDA=1.639
NC_035089.1	15701979	.	C	T	.	.	MAF_USDA=1.639
NC_035089.1	15701981	.	C	A	.	.	MAF_USDA=1.639
NC_035089.1	15702010	.	C	T	.	.	MAF_INRAE=21.519;MAF_USDA=5.738
NC_035089.1	15702011	.	G	T	.	.	MAF_USDA=1.639
NC_035089.1	15702027	.	C	T	.	.	MAF_USDA=1.639
NC_035089.1	15702030	.	G	C	.	.	MAF_USDA=1.639
NC_035089.1	15702036	.	G	T	.	.	MAF_USDA=1.639
NC_035089.1	15702052	.	C	A	.	.	MAF_USDA=1.639
NC_035089.1	15702117	.	T	G	.	.	MAF_INRAE=2.5;MAF_USDA=12.5
NC_035089.1	15702123	.	A	G	.	.	MAF_USDA=1.639
NC_035089.1	15702208	.	T	A	.	.	MAF_USDA=1.639
NC_035089.1	15702274	.	C	T	.	.	MAF_USDA=8.929
NC_035089.1	15702299	.	T	C	.	.	MAF_USDA=1.639
NC_035089.1	15702309	.	C	A	.	.	MAF_USDA=1.639
NC_035089.1	15702321	.	C	T	.	.	MAF_INRAE=18.987;MAF_USDA=38.235
NC_035089.1	15702331	.	C	G	.	.	MAF_USDA=1.639
NC_035089.1	15702455	.	G	T	.	.	MAF_USDA=1.639
NC_035089.1	15702531	.	G	T	.	.	MAF_INRAE=5.263;MAF_USDA=13.529
NC_035089.1	15702600	.	C	A	.	.	MAF_USDA=1.765
NC_035089.1	15702616	.	A	G	.	.	MAF_USDA=1.639
NC_035089.1	15702637	.	A	T	.	.	MAF_USDA=2.5
NC_035089.1	15702659	.	A	G	.	.	MAF_USDA=7.647
NC_035089.1	15702666	.	G	C	.	.	MAF_INRAE=1.667
NC_035089.1	15702729	.	G	T	.	.	MAF_INRAE=20.0;MAF_USDA=18.75
NC_035089.1	15702731	.	C	T	.	.	MAF_USDA=4.098
NC_035089.1	15702741	.	A	T	.	.	MAF_USDA=2.459
NC_035089.1	15702793	.	A	T	.	.	MAF_USDA=1.639
NC_035089.1	15702802	.	A	G	.	.	MAF_USDA=1.639
NC_035089.1	15702872	.	T	G	.	.	MAF_USDA=1.176
NC_035089.1	15702908	.	C	G	.	.	MAF_USDA=1.639
NC_035089.1	15702937	.	T	C	.	.	MAF_INRAE=5.263;MAF_USDA=20.588
NC_035089.1	15702962	.	G	T	.	.	MAF_USDA=5.738
NC_035089.1	15702963	.	C	T	.	.	MAF_USDA=13.115
NC_035089.1	15702984	.	A	G	.	.	MAF_USDA=4.167
NC_035089.1	15702995	.	G	C	.	.	MAF_INRAE=1.667
NC_035089.1	15703000	.	C	T	.	.	MAF_USDA=2.941
NC_035089.1	15703022	.	T	C	.	.	MAF_INRAE=34.177;MAF_USDA=48.824
NC_035089.1	15703091	.	A	G	.	.	MAF_INRAE=12.025;MAF_USDA=9.412
NC_035089.1	15703116	.	A	T	.	.	MAF_INRAE=21.519;MAF_USDA=31.176
NC_035089.1	15703118	.	G	T	.	.	MAF_USDA=3.279
NC_035089.1	15703150	.	T	G	.	.	MAF_USDA=3.279
NC_035089.1	15703169	.	G	A	.	.	MAF_USDA=2.083
NC_035089.1	15703170	.	A	T	.	.	MAF_USDA=2.083
NC_035089.1	15703171	.	T	C	.	.	MAF_USDA=2.083
NC_035089.1	15703183	.	C	T	.	.	MAF_INRAE=25.949;MAF_USDA=14.118
NC_035089.1	15703188	.	A	T	.	.	MAF_USDA=1.639
NC_035089.1	15703212	.	G	A	.	.	MAF_INRAE=20.0;MAF_USDA=18.75
NC_035089.1	15703254	.	T	G	.	.	MAF_USDA=1.639
NC_035089.1	15703269	.	A	T	.	.	MAF_USDA=1.639
NC_035089.1	15703270	.	T	A	.	.	MAF_USDA=1.639
NC_035089.1	15703273	.	C	T	.	.	MAF_USDA=1.639
NC_035089.1	15703297	.	C	A	.	.	MAF_USDA=2.083
NC_035089.1	15703301	.	C	G	.	.	MAF_INRAE=25.949;MAF_USDA=11.176
NC_035089.1	15703350	.	G	A	.	.	MAF_USDA=1.639
NC_035089.1	15703358	.	T	C	.	.	MAF_USDA=7.377
NC_035089.1	15703386	.	T	G	.	.	MAF_INRAE=20.0;MAF_USDA=14.706
NC_035089.1	15703400	.	T	C	.	.	MAF_INRAE=5.263;MAF_USDA=14.118
NC_035089.1	15703437	.	C	T	.	.	MAF_INRAE=46.835;MAF_USDA=34.118
NC_035089.1	15703444	.	C	T	.	.	MAF_INRAE=5.263;MAF_USDA=25.882
NC_035089.1	15703466	.	A	G	.	.	MAF_USDA=8.333
NC_035089.1	15703602	.	T	C	.	.	MAF_USDA=4.918
NC_035089.1	15703642	.	A	C	.	.	MAF_USDA=1.639
NC_035089.1	15703644	.	T	A	.	.	MAF_USDA=1.639
NC_035089.1	15703674	.	T	A	.	.	MAF_INRAE=25.949;MAF_USDA=11.176
NC_035089.1	15703721	.	C	T	.	.	MAF_INRAE=6.667
NC_035089.1	15703752	.	C	T	.	.	MAF_USDA=1.639
NC_035089.1	15703801	.	G	T	.	.	MAF_USDA=2.083
NC_035089.1	15703803	.	C	T	.	.	MAF_USDA=2.353
NC_035089.1	15703867	.	G	A	.	.	MAF_USDA=1.639
NC_035089.1	15703888	.	G	A	.	.	MAF_INRAE=18.987
NC_035089.1	15703901	.	C	T	.	.	MAF_INRAE=18.987;MAF_USDA=17.647
NC_035089.1	15703940	.	T	G	.	.	MAF_INRAE=8.333
NC_035089.1	15703945	.	G	T	.	.	MAF_USDA=6.471
NC_035089.1	15703966	.	A	C	.	.	MAF_USDA=1.639
NC_035089.1	15704009	.	C	T	.	.	MAF_USDA=1.639
NC_035089.1	15704091	.	A	G	.	.	MAF_USDA=1.639
NC_035089.1	15704100	.	G	T	.	.	MAF_INRAE=5.263;MAF_USDA=3.279
NC_035089.1	15704109	.	C	A	.	.	MAF_INRAE=5.0;MAF_USDA=5.294
NC_035089.1	15704183	.	C	A	.	.	MAF_USDA=4.918
NC_035089.1	15704217	.	C	A	.	.	MAF_USDA=4.098
NC_035089.1	15704235	.	T	G	.	.	MAF_USDA=21.765
NC_035089.1	15704246	.	C	A	.	.	MAF_USDA=18.235
NC_035089.1	15704262	.	T	G	.	.	MAF_INRAE=12.658;MAF_USDA=10.0
NC_035089.1	15704273	.	C	G	.	.	MAF_USDA=18.235
NC_035089.1	15704303	.	T	G	.	.	MAF_USDA=7.377
NC_035089.1	15704336	.	A	G	.	.	MAF_USDA=6.557
NC_035089.1	15704365	.	T	C	.	.	MAF_USDA=1.639
NC_035089.1	15704373	.	C	A	.	.	MAF_USDA=1.639
NC_035089.1	15704443	.	C	A	.	.	MAF_USDA=11.176
NC_035089.1	15704471	.	T	G	.	.	MAF_INRAE=20.833;MAF_USDA=21.765
NC_035089.1	15704583	.	G	T	.	.	MAF_INRAE=25.949;MAF_USDA=10.0
NC_035089.1	15704598	.	T	C	.	.	MAF_USDA=1.639
NC_035089.1	15704599	.	G	T	.	.	MAF_INRAE=20.833;MAF_USDA=15.882
NC_035089.1	15704755	.	G	A	.	.	MAF_USDA=1.639
NC_035089.1	15704762	.	C	T	.	.	MAF_USDA=1.639
NC_035089.1	15704765	.	T	C	.	.	MAF_USDA=1.639
NC_035089.1	15704793	.	G	C	.	.	MAF_USDA=1.639
NC_035089.1	15704816	.	T	A	.	.	MAF_USDA=1.639
NC_035089.1	15704870	.	C	A	.	.	MAF_USDA=4.706
NC_035089.1	15704990	.	G	C	.	.	MAF_INRAE=25.949;MAF_USDA=11.176
NC_035089.1	15705003	.	C	T	.	.	MAF_USDA=4.918
NC_035089.1	15705033	.	G	A	.	.	MAF_USDA=4.098
NC_035089.1	15705051	.	A	C	.	.	MAF_INRAE=25.0;MAF_USDA=29.412
NC_035089.1	15705119	.	G	C	.	.	MAF_INRAE=5.263;MAF_USDA=12.353
NC_035089.1	15705140	.	A	C	.	.	MAF_USDA=1.639
NC_035089.1	15705162	.	G	A	.	.	MAF_USDA=1.639
NC_035089.1	15705181	.	T	C	.	.	MAF_INRAE=32.911;MAF_USDA=50.0
NC_035089.1	15705216	.	C	A	.	.	MAF_INRAE=35.443;MAF_USDA=49.412
NC_035089.1	15705234	.	G	T	.	.	MAF_INRAE=21.667;MAF_USDA=22.353
NC_035089.1	15705271	.	C	A	.	.	MAF_INRAE=12.658;MAF_USDA=1.639
NC_035089.1	15705275	.	G	T	.	.	MAF_USDA=2.459
NC_035089.1	15705276	.	T	C	.	.	MAF_INRAE=25.0;MAF_USDA=20.0
NC_035089.1	15705280	.	T	A	.	.	MAF_INRAE=26.316
NC_035089.1	15705292	.	T	A	.	.	MAF_USDA=7.377
NC_035089.1	15705293	.	A	T	.	.	MAF_USDA=7.059
NC_035089.1	15705305	.	A	C	.	.	MAF_USDA=1.639
NC_035089.1	15705341	.	T	C	.	.	MAF_USDA=9.836
NC_035089.1	15705349	.	A	T	.	.	MAF_INRAE=25.833;MAF_USDA=14.583
NC_035089.1	15705356	.	A	G	.	.	MAF_USDA=1.695
NC_035089.1	15705359	.	C	T	.	.	MAF_USDA=43.529
NC_035089.1	15705360	.	G	A	.	.	MAF_USDA=8.197
NC_035089.1	15705378	.	G	A	.	.	MAF_USDA=1.639
NC_035089.1	15705415	.	A	G	.	.	MAF_USDA=10.417
NC_035089.1	15705462	.	T	A	.	.	MAF_INRAE=24.167;MAF_USDA=23.529
NC_035089.1	15705482	.	T	C	.	.	MAF_INRAE=20.0;MAF_USDA=8.824
NC_035089.1	15705500	.	A	C	.	.	MAF_INRAE=5.263;MAF_USDA=3.279
NC_035089.1	15705513	.	C	T	.	.	MAF_USDA=9.836
NC_035089.1	15705520	.	C	T	.	.	MAF_USDA=1.639
NC_035089.1	15705523	.	C	T	.	.	MAF_USDA=7.647
NC_035089.1	15705585	.	G	A	.	.	MAF_USDA=4.118
NC_035089.1	15705616	.	A	T	.	.	MAF_USDA=22.917
NC_035089.1	15705619	.	G	A	.	.	MAF_USDA=22.917
NC_035089.1	15705630	.	G	A	.	.	MAF_INRAE=28.481;MAF_USDA=22.353
NC_035089.1	15705687	.	T	A	.	.	MAF_USDA=8.824
NC_035089.1	15705693	.	C	G	.	.	MAF_USDA=9.836
NC_035089.1	15705702	.	G	T	.	.	MAF_USDA=1.639
NC_035089.1	15705708	.	T	G	.	.	MAF_INRAE=5.696;MAF_USDA=6.471
NC_035089.1	15705709	.	T	C	.	.	MAF_USDA=1.639
NC_035089.1	15705758	.	T	A	.	.	MAF_USDA=6.471
NC_035089.1	15705759	.	G	T	.	.	MAF_USDA=7.377
NC_035089.1	15705800	.	T	C	.	.	MAF_USDA=2.459
NC_035089.1	15705811	.	G	T	.	.	MAF_USDA=4.918
NC_035089.1	15705832	.	C	T	.	.	MAF_INRAE=48.734;MAF_USDA=40.0
NC_035089.1	15705945	.	T	C	.	.	MAF_INRAE=28.481;MAF_USDA=34.706
NC_035089.1	15705965	.	C	G	.	.	MAF_USDA=4.118
NC_035089.1	15705978	.	C	A	.	.	MAF_USDA=1.639
NC_035089.1	15705985	.	A	G	.	.	MAF_USDA=1.639
NC_035089.1	15705996	.	T	A	.	.	MAF_USDA=2.459
NC_035089.1	15705998	.	A	G	.	.	MAF_USDA=31.25
NC_035089.1	15706074	.	A	G	.	.	MAF_USDA=1.639
NC_035089.1	15706161	.	A	G	.	.	MAF_INRAE=15.833
NC_035089.1	15706166	.	T	G	.	.	MAF_USDA=1.639
NC_035089.1	15706181	.	C	T	.	.	MAF_USDA=1.639
NC_035089.1	15706186	.	C	T	.	.	MAF_USDA=1.639
NC_035089.1	15706204	.	C	T	.	.	MAF_INRAE=25.316;MAF_USDA=48.361
NC_035089.1	15706209	.	T	C	.	.	MAF_USDA=1.639
NC_035089.1	15706248	.	G	A	.	.	MAF_INRAE=2.532;MAF_USDA=5.882
NC_035089.1	15706249	.	A	G	.	.	MAF_INRAE=1.667;MAF_USDA=5.882
NC_035089.1	15706266	.	A	G	.	.	MAF_USDA=1.639
NC_035089.1	15706337	.	A	C	.	.	MAF_USDA=2.941
NC_035089.1	15706351	.	G	A	.	.	MAF_USDA=1.639
NC_035089.1	15706409	.	G	A	.	.	MAF_INRAE=22.152;MAF_USDA=13.529
NC_035089.1	15706416	.	C	T	.	.	MAF_INRAE=22.152;MAF_USDA=15.294
NC_035089.1	15706473	.	A	G	.	.	MAF_USDA=1.639
NC_035089.1	15706477	.	A	G	.	.	MAF_INRAE=20.253;MAF_USDA=5.738
NC_035089.1	15706603	.	C	T	.	.	MAF_INRAE=14.557;MAF_USDA=2.941
NC_035089.1	15706655	.	A	T	.	.	MAF_INRAE=39.241;MAF_USDA=34.118
NC_035089.1	15706741	.	G	T	.	.	MAF_USDA=2.459
NC_035089.1	15706793	.	T	C,G	.	.	MAF_INRAE=16.667;MAF_USDA=1.639
NC_035089.1	15706843	.	C	T	.	.	MAF_INRAE=22.152;MAF_USDA=12.941
NC_035089.1	15706868	.	T	G	.	.	MAF_USDA=1.639
NC_035089.1	15706946	.	C	G	.	.	MAF_INRAE=12.658;MAF_USDA=1.639
NC_035089.1	15706997	.	A	G	.	.	MAF_INRAE=22.785;MAF_USDA=38.824
NC_035089.1	15707002	.	A	G	.	.	MAF_INRAE=41.139;MAF_USDA=45.294
NC_035089.1	15707027	.	T	A	.	.	MAF_USDA=1.639
NC_035089.1	15707031	.	G	T	.	.	MAF_USDA=1.639
NC_035089.1	15707036	.	T	G	.	.	MAF_INRAE=20.886;MAF_USDA=2.083
NC_035089.1	15707040	.	G	A	.	.	MAF_INRAE=25.0;MAF_USDA=12.5
NC_035089.1	15707136	.	A	T	.	.	MAF_USDA=1.205
NC_035089.1	15707148	.	C	A	.	.	MAF_USDA=39.583
NC_035089.1	15707152	.	A	G	.	.	MAF_USDA=6.25
NC_035089.1	15707242	.	G	A	.	.	MAF_INRAE=1.667
NC_035089.1	15707251	.	C	A	.	.	MAF_INRAE=1.667
NC_035089.1	15707257	.	G	C	.	.	MAF_USDA=4.918
NC_035089.1	15707258	.	G	A	.	.	MAF_INRAE=1.667
NC_035089.1	15707264	.	C	T	.	.	MAF_INRAE=39.167
NC_035089.1	15707270	.	G	T	.	.	MAF_INRAE=1.667
NC_035089.1	15707275	.	T	C	.	.	MAF_INRAE=1.667
NC_035089.1	15707276	.	G	C	.	.	MAF_INRAE=1.667
NC_035089.1	15707281	.	G	T	.	.	MAF_INRAE=1.667
NC_035089.1	15707315	.	T	A	.	.	MAF_USDA=1.639
NC_035089.1	15707339	.	A	G	.	.	MAF_USDA=1.639
NC_035089.1	15707352	.	T	G	.	.	MAF_INRAE=17.5;MAF_USDA=10.588
NC_035089.1	15707421	.	T	C	.	.	MAF_USDA=1.639
NC_035089.1	15707423	.	C	T	.	.	MAF_USDA=1.639
NC_035089.1	15707427	.	T	C	.	.	MAF_USDA=2.459
NC_035089.1	15707433	.	C	T	.	.	MAF_USDA=1.639
NC_035089.1	15707434	.	A	G	.	.	MAF_USDA=1.639
NC_035089.1	15707439	.	T	C	.	.	MAF_USDA=1.639
NC_035089.1	15707450	.	A	T	.	.	MAF_INRAE=42.405;MAF_USDA=31.765
NC_035089.1	15707458	.	G	A	.	.	MAF_USDA=1.639
NC_035089.1	15707474	.	A	G	.	.	MAF_USDA=1.639
NC_035089.1	15707533	.	G	A	.	.	MAF_INRAE=42.405;MAF_USDA=28.824
NC_035089.1	15707545	.	C	T	.	.	MAF_USDA=1.639
NC_035089.1	15707551	.	A	G	.	.	MAF_INRAE=42.405;MAF_USDA=29.412
NC_035089.1	15707553	.	G	A	.	.	MAF_USDA=1.639
NC_035089.1	15707561	.	G	A	.	.	MAF_USDA=3.279
NC_035089.1	15707570	.	A	C	.	.	MAF_INRAE=29.114;MAF_USDA=42.941
NC_035089.1	15707593	.	T	G	.	.	MAF_USDA=1.639
NC_035089.1	15707717	.	C	A	.	.	MAF_INRAE=18.987
NC_035089.1	15707820	.	T	A	.	.	MAF_USDA=3.279
NC_035089.1	15707867	.	A	G	.	.	MAF_USDA=1.639
NC_035089.1	15707929	.	G	A	.	.	MAF_USDA=1.639
NC_035089.1	15707931	.	A	T	.	.	MAF_USDA=1.639
NC_035089.1	15707934	.	C	T	.	.	MAF_INRAE=5.063;MAF_USDA=6.471
NC_035089.1	15707945	.	C	T	.	.	MAF_INRAE=5.063;MAF_USDA=6.471
NC_035089.1	15707958	.	A	G	.	.	MAF_USDA=1.639
NC_035089.1	15708002	.	G	C	.	.	MAF_USDA=1.639
NC_035089.1	15708005	.	G	T	.	.	MAF_INRAE=5.063;MAF_USDA=5.882
NC_035089.1	15708010	.	G	A	.	.	MAF_USDA=1.639
NC_035089.1	15708021	.	A	C	.	.	MAF_INRAE=17.5;MAF_USDA=16.471
NC_035089.1	15708037	.	G	T	.	.	MAF_INRAE=42.405;MAF_USDA=31.548
NC_035089.1	15708039	.	T	C	.	.	MAF_INRAE=39.167;MAF_USDA=31.548
NC_035089.1	15708045	.	A	T	.	.	MAF_INRAE=42.405;MAF_USDA=32.143
NC_035089.1	15708047	.	G	T	.	.	MAF_INRAE=39.167;MAF_USDA=32.738
NC_035089.1	15708052	.	T	A	.	.	MAF_INRAE=42.405;MAF_USDA=33.333
NC_035089.1	15708059	.	C	T	.	.	MAF_INRAE=42.405;MAF_USDA=33.333
NC_035089.1	15708064	.	T	G	.	.	MAF_USDA=1.667
NC_035089.1	15708073	.	A	C	.	.	MAF_INRAE=42.405;MAF_USDA=29.762
NC_035089.1	15708078	.	G	C	.	.	MAF_INRAE=42.405;MAF_USDA=37.5
NC_035089.1	15708096	.	T	A	.	.	MAF_INRAE=29.114;MAF_USDA=22.917
NC_035089.1	15708126	.	A	C	.	.	MAF_USDA=29.167
NC_035089.1	15708147	.	C	T	.	.	MAF_USDA=1.639
NC_035089.1	15708241	.	G	A	.	.	MAF_USDA=8.333
NC_035089.1	15708346	.	T	A	.	.	MAF_USDA=4.918
NC_035089.1	15708351	.	G	T	.	.	MAF_INRAE=5.063;MAF_USDA=6.25
NC_035089.1	15708353	.	C	T	.	.	MAF_USDA=7.377
NC_035089.1	15708354	.	G	A	.	.	MAF_USDA=3.529
NC_035089.1	15708401	.	C	T	.	.	MAF_INRAE=18.354;MAF_USDA=5.833
NC_035089.1	15708439	.	C	T	.	.	MAF_INRAE=47.368;MAF_USDA=44.578
NC_035089.1	15708452	.	A	T	.	.	MAF_INRAE=42.105;MAF_USDA=10.417
NC_035089.1	15708470	.	C	T	.	.	MAF_INRAE=47.368;MAF_USDA=25.0
NC_035089.1	15709128	.	A	G	.	.	MAF_USDA=1.667
NC_035089.1	15709159	.	C	T	.	.	MAF_USDA=2.586
NC_035089.1	15709169	.	A	G	.	.	MAF_USDA=2.542
NC_035089.1	15709235	.	A	T	.	.	MAF_INRAE=2.5
NC_035089.1	15709266	.	C	G	.	.	MAF_INRAE=1.667;MAF_USDA=3.571
NC_035089.1	15709291	.	T	C	.	.	MAF_INRAE=12.5;MAF_USDA=8.929
NC_035089.1	15709319	.	T	C	.	.	MAF_INRAE=5.0;MAF_USDA=4.762
NC_035089.1	15709323	.	A	C	.	.	MAF_INRAE=17.5;MAF_USDA=15.476
NC_035089.1	15709346	.	C	A	.	.	MAF_USDA=1.639
NC_035089.1	15709351	.	A	G	.	.	MAF_INRAE=19.167;MAF_USDA=43.529
NC_035089.1	15709430	.	T	A	.	.	MAF_INRAE=17.5;MAF_USDA=8.197
NC_035089.1	15709447	.	T	G	.	.	MAF_INRAE=36.667;MAF_USDA=42.941
NC_035089.1	15709506	.	G	C	.	.	MAF_INRAE=18.333;MAF_USDA=40.588
NC_035089.1	15709565	.	T	G	.	.	MAF_INRAE=35.833;MAF_USDA=39.412
NC_035089.1	15709585	.	G	A	.	.	MAF_USDA=2.459
NC_035089.1	15709607	.	A	T	.	.	MAF_INRAE=17.5
NC_035089.1	15709615	.	T	C	.	.	MAF_USDA=1.639
NC_035089.1	15709632	.	A	T	.	.	MAF_USDA=1.639
NC_035089.1	15709643	.	A	G	.	.	MAF_INRAE=29.167;MAF_USDA=18.824
NC_035089.1	15709659	.	T	A	.	.	MAF_INRAE=35.833;MAF_USDA=26.471
NC_035089.1	15709672	.	G	A	.	.	MAF_USDA=1.639
NC_035089.1	15709743	.	G	A	.	.	MAF_USDA=3.279
NC_035089.1	15709748	.	A	G	.	.	MAF_USDA=1.639
NC_035089.1	15709759	.	C	T	.	.	MAF_INRAE=5.0;MAF_USDA=5.294
NC_035089.1	15709792	.	C	T	.	.	MAF_USDA=4.918
NC_035089.1	15709801	.	T	C	.	.	MAF_USDA=1.639
NC_035089.1	15709884	.	T	A	.	.	MAF_USDA=42.857
NC_035089.1	15710694	.	C	T	.	.	MAF_USDA=31.25
NC_035089.1	15710737	.	C	A	.	.	MAF_USDA=1.639
NC_035089.1	15710742	.	A	T	.	.	MAF_USDA=1.639
NC_035089.1	15710749	.	T	G	.	.	MAF_USDA=3.333
NC_035089.1	15710758	.	C	A	.	.	MAF_INRAE=17.5;MAF_USDA=3.333
NC_035089.1	15710768	.	G	A	.	.	MAF_USDA=2.083
NC_035089.1	15710820	.	T	C	.	.	MAF_INRAE=30.38;MAF_USDA=29.412
NC_035089.1	15710889	.	T	G	.	.	MAF_USDA=2.459
NC_035089.1	15710912	.	A	T	.	.	MAF_INRAE=3.165;MAF_USDA=4.118
NC_035089.1	15710913	.	T	A	.	.	MAF_INRAE=2.5;MAF_USDA=4.118
NC_035089.1	15710957	.	T	A	.	.	MAF_INRAE=16.456;MAF_USDA=14.706
NC_035089.1	15710959	.	C	T	.	.	MAF_USDA=1.639
NC_035089.1	15710960	.	G	A	.	.	MAF_INRAE=5.0;MAF_USDA=4.167
NC_035089.1	15710981	.	T	G	.	.	MAF_USDA=4.098
NC_035089.1	15710983	.	T	C	.	.	MAF_USDA=1.639
NC_035089.1	15711056	.	C	A	.	.	MAF_USDA=9.016
NC_035089.1	15711155	.	T	G	.	.	MAF_USDA=3.279
NC_035089.1	15711163	.	A	T	.	.	MAF_USDA=1.639
NC_035089.1	15711179	.	G	A	.	.	MAF_USDA=1.639
NC_035089.1	15711195	.	A	T	.	.	MAF_INRAE=22.785;MAF_USDA=18.852
NC_035089.1	15711203	.	T	G	.	.	MAF_INRAE=17.089;MAF_USDA=36.471
NC_035089.1	15711211	.	T	A	.	.	MAF_USDA=8.824
NC_035089.1	15711213	.	A	C	.	.	MAF_USDA=4.098
NC_035089.1	15711250	.	A	C	.	.	MAF_INRAE=41.139;MAF_USDA=47.647
NC_035089.1	15711257	.	C	T	.	.	MAF_INRAE=36.709;MAF_USDA=47.647
NC_035089.1	15711260	.	T	C	.	.	MAF_USDA=3.279
NC_035089.1	15711287	.	A	G	.	.	MAF_USDA=1.639
NC_035089.1	15711299	.	T	C	.	.	MAF_INRAE=16.667
NC_035089.1	15711306	.	G	C	.	.	MAF_USDA=1.765
NC_035089.1	15711308	.	T	G	.	.	MAF_INRAE=16.667
NC_035089.1	15711325	.	C	A	.	.	MAF_INRAE=16.667
NC_035089.1	15711332	.	G	A	.	.	MAF_INRAE=16.667;MAF_USDA=14.583
NC_035089.1	15711348	.	G	A	.	.	MAF_INRAE=22.152;MAF_USDA=16.471
NC_035089.1	15711349	.	C	T	.	.	MAF_USDA=2.941
NC_035089.1	15711351	.	T	C	.	.	MAF_INRAE=17.089;MAF_USDA=27.059
NC_035089.1	15711388	.	TTCGCCATGCATTCGTCATGCTCTATTA	TTCGCCATGCATTCGTCATGCTCTATTG	.	.	MAF_USDA=32.609
NC_035089.1	15711458	.	C	T	.	.	MAF_USDA=1.639
NC_035089.1	15711460	.	C	T	.	.	MAF_INRAE=28.481;MAF_USDA=15.294
NC_035089.1	15711471	.	C	T	.	.	MAF_INRAE=38.608;MAF_USDA=28.235
NC_035089.1	15711495	.	C	T	.	.	MAF_USDA=5.738
NC_035089.1	15711534	.	G	A	.	.	MAF_USDA=3.279
NC_035089.1	15711568	.	T	A	.	.	MAF_USDA=2.353
NC_035089.1	15711572	.	G	A	.	.	MAF_USDA=4.706
NC_035089.1	15711594	.	T	C	.	.	MAF_INRAE=3.165;MAF_USDA=4.118
NC_035089.1	15711595	.	G	T	.	.	MAF_USDA=1.639
NC_035089.1	15711609	.	T	C	.	.	MAF_USDA=1.639
NC_035089.1	15711635	.	T	C	.	.	MAF_USDA=1.639
NC_035089.1	15711643	.	A	G	.	.	MAF_INRAE=20.253;MAF_USDA=7.377
NC_035089.1	15711670	.	A	G	.	.	MAF_INRAE=16.667;MAF_USDA=18.75
NC_035089.1	15711696	.	A	G	.	.	MAF_USDA=1.639
NC_035089.1	15711773	.	C	T	.	.	MAF_USDA=4.918
NC_035089.1	15711784	.	C	T	.	.	MAF_USDA=1.639
NC_035089.1	15711844	.	T	C	.	.	MAF_USDA=2.353
NC_035089.1	15711880	.	C	A	.	.	MAF_USDA=29.167
NC_035089.1	15711885	.	T	A	.	.	MAF_USDA=1.639
NC_035089.1	15711889	.	C	A	.	.	MAF_USDA=1.639
NC_035089.1	15711924	.	G	T	.	.	MAF_USDA=1.639
NC_035089.1	15711937	.	G	C	.	.	MAF_USDA=2.353
NC_035089.1	15711952	.	G	T	.	.	MAF_USDA=17.647
NC_035089.1	15711953	.	C	T	.	.	MAF_INRAE=22.5;MAF_USDA=18.852
NC_035089.1	15711971	.	G	A	.	.	MAF_INRAE=20.886;MAF_USDA=15.574
NC_035089.1	15711977	.	A	C	.	.	MAF_INRAE=14.557;MAF_USDA=18.852
NC_035089.1	15711996	.	A	C	.	.	MAF_USDA=1.639
NC_035089.1	15711999	.	A	G	.	.	MAF_USDA=1.639
NC_035089.1	15712008	.	T	C	.	.	MAF_USDA=1.639
NC_035089.1	15712036	.	G	C	.	.	MAF_USDA=34.426
NC_035089.1	15712063	.	C	T	.	.	MAF_USDA=1.639
NC_035089.1	15712091	.	C	A	.	.	MAF_INRAE=46.203;MAF_USDA=27.059
NC_035089.1	15712093	.	T	C	.	.	MAF_USDA=1.639
NC_035089.1	15712095	.	C	A	.	.	MAF_USDA=6.25
NC_035089.1	15712108	.	T	C	.	.	MAF_USDA=1.639
NC_035089.1	15712154	.	T	A	.	.	MAF_INRAE=6.962;MAF_USDA=11.765
NC_035089.1	15712157	.	C	A	.	.	MAF_USDA=1.639
NC_035089.1	15712164	.	A	C	.	.	MAF_USDA=1.639
NC_035089.1	15712207	.	A	T	.	.	MAF_INRAE=28.481;MAF_USDA=13.529
NC_035089.1	15712208	.	C	T	.	.	MAF_INRAE=32.5;MAF_USDA=13.529
NC_035089.1	15712209	.	T	A	.	.	MAF_INRAE=10.526;MAF_USDA=2.459
NC_035089.1	15712345	.	T	C	.	.	MAF_USDA=2.459
NC_035089.1	15712387	.	G	A	.	.	MAF_INRAE=1.667
NC_035089.1	15712391	.	C	T	.	.	MAF_USDA=1.639
NC_035089.1	15712402	.	G	C	.	.	MAF_USDA=9.836
NC_035089.1	15712410	.	G	T	.	.	MAF_INRAE=3.165;MAF_USDA=7.059
NC_035089.1	15712489	.	C	A	.	.	MAF_INRAE=24.684;MAF_USDA=14.118
NC_035089.1	15712520	.	A	C	.	.	MAF_USDA=1.639
NC_035089.1	15712528	.	G	A	.	.	MAF_USDA=1.639
NC_035089.1	15712576	.	T	C	.	.	MAF_INRAE=1.667
NC_035089.1	15712589	.	G	C	.	.	MAF_INRAE=5.263;MAF_USDA=9.412
NC_035089.1	15712605	.	C	T	.	.	MAF_USDA=1.639
NC_035089.1	15712610	.	A	G	.	.	MAF_USDA=1.639
NC_035089.1	15712621	.	A	G	.	.	MAF_INRAE=20.253;MAF_USDA=8.235
NC_035089.1	15712643	.	G	A	.	.	MAF_INRAE=22.152;MAF_USDA=33.529
NC_035089.1	15712659	.	G	A	.	.	MAF_USDA=2.941
NC_035089.1	15712719	.	A	C	.	.	MAF_INRAE=24.051;MAF_USDA=17.647
NC_035089.1	15712724	.	A	T	.	.	MAF_USDA=1.639
NC_035089.1	15712731	.	G	A	.	.	MAF_INRAE=3.333
NC_035089.1	15712743	.	C	T	.	.	MAF_INRAE=3.333;MAF_USDA=11.765
NC_035089.1	15712746	.	T	C	.	.	MAF_INRAE=18.354;MAF_USDA=20.0
NC_035089.1	15712788	.	C	T	.	.	MAF_INRAE=2.532;MAF_USDA=1.765
NC_035089.1	15712789	.	G	A	.	.	MAF_INRAE=24.051;MAF_USDA=13.529
NC_035089.1	15712800	.	T	C	.	.	MAF_INRAE=29.747;MAF_USDA=28.235
NC_035089.1	15712811	.	T	C	.	.	MAF_USDA=1.639
NC_035089.1	15712823	.	A	G	.	.	MAF_INRAE=22.152;MAF_USDA=4.706
NC_035089.1	15712826	.	A	T	.	.	MAF_INRAE=20.833;MAF_USDA=5.882
NC_035089.1	15712842	.	C	G	.	.	MAF_USDA=1.639
NC_035089.1	15712849	.	A	G	.	.	MAF_USDA=1.639
NC_035089.1	15712853	.	A	T	.	.	MAF_USDA=1.639
NC_035089.1	15712856	.	G	T	.	.	MAF_USDA=1.639
NC_035089.1	15712862	.	A	T	.	.	MAF_USDA=2.459
NC_035089.1	15712884	.	C	T	.	.	MAF_USDA=1.639
NC_035089.1	15712891	.	A	G	.	.	MAF_INRAE=32.278;MAF_USDA=45.294
NC_035089.1	15712895	.	T	C	.	.	MAF_USDA=5.294
NC_035089.1	15712906	.	A	T	.	.	MAF_INRAE=17.5;MAF_USDA=18.033
NC_035089.1	15712908	.	A	T	.	.	MAF_USDA=4.167
NC_035089.1	15712998	.	G	T	.	.	MAF_INRAE=15.789;MAF_USDA=25.294
NC_035089.1	15713061	.	C	T	.	.	MAF_INRAE=25.316;MAF_USDA=11.765
NC_035089.1	15713200	.	G	T	.	.	MAF_INRAE=3.165;MAF_USDA=16.471
NC_035089.1	15713230	.	C	T	.	.	MAF_INRAE=42.5;MAF_USDA=25.0
NC_035089.1	15713242	.	G	T	.	.	MAF_INRAE=42.5;MAF_USDA=38.824
NC_035089.1	15713244	.	C	A	.	.	MAF_INRAE=42.5;MAF_USDA=38.235
NC_035089.1	15713278	.	AG	AT	.	.	MAF_USDA=31.25
NC_035089.1	15713279	.	G	T	.	.	MAF_INRAE=12.658
NC_035089.1	15713381	.	G	C	.	.	MAF_USDA=1.639
NC_035089.1	15713412	.	G	T	.	.	MAF_INRAE=45.57;MAF_USDA=17.647
NC_035089.1	15713415	.	T	G	.	.	MAF_USDA=3.279
NC_035089.1	15713519	.	G	T	.	.	MAF_USDA=4.118
NC_035089.1	15713670	.	C	A	.	.	MAF_INRAE=26.316
NC_035089.1	15713735	.	C	T	.	.	MAF_USDA=9.836
NC_035089.1	15713739	.	G	A	.	.	MAF_USDA=11.475
NC_035089.1	15713746	.	C	T	.	.	MAF_USDA=3.279
NC_035089.1	15713851	.	G	A	.	.	MAF_USDA=1.639
NC_035089.1	15713863	.	G	C	.	.	MAF_INRAE=10.526;MAF_USDA=18.824
NC_035089.1	15713894	.	T	A	.	.	MAF_INRAE=12.658;MAF_USDA=25.882
NC_035089.1	15713910	.	C	T	.	.	MAF_INRAE=1.667;MAF_USDA=5.738
NC_035089.1	15713962	.	C	T	.	.	MAF_USDA=1.639
NC_035089.1	15713967	.	A	T	.	.	MAF_USDA=16.471
NC_035089.1	15713997	.	G	T	.	.	MAF_USDA=2.459
NC_035089.1	15714008	.	A	C	.	.	MAF_INRAE=10.526;MAF_USDA=25.882
NC_035089.1	15714015	.	G	C	.	.	MAF_USDA=1.639
NC_035089.1	15714032	.	G	T	.	.	MAF_USDA=1.639
NC_035089.1	15714077	.	G	A	.	.	MAF_INRAE=10.526;MAF_USDA=4.118
NC_035089.1	15714112	.	C	A	.	.	MAF_INRAE=21.053;MAF_USDA=43.75
NC_035089.1	15714137	.	A	T	.	.	MAF_USDA=10.119
NC_035089.1	15714146	.	C	T	.	.	MAF_USDA=8.824
NC_035089.1	15714203	.	C	T	.	.	MAF_INRAE=3.333
NC_035089.1	15714251	.	C	T	.	.	MAF_INRAE=39.241;MAF_USDA=28.235
NC_035089.1	15714269	.	T	A	.	.	MAF_INRAE=5.063;MAF_USDA=5.294
NC_035089.1	15714325	.	T	C	.	.	MAF_INRAE=25.316;MAF_USDA=48.235
NC_035089.1	15714332	.	G	A	.	.	MAF_USDA=1.639
NC_035089.1	15714352	.	C	T	.	.	MAF_USDA=2.353
NC_035089.1	15714353	.	G	A	.	.	MAF_USDA=1.639
NC_035089.1	15714473	.	C	A	.	.	MAF_USDA=1.176
NC_035089.1	15714493	.	T	A	.	.	MAF_INRAE=21.053
NC_035089.1	15714494	.	G	A	.	.	MAF_INRAE=43.333;MAF_USDA=43.529
NC_035089.1	15714503	.	G	A	.	.	MAF_INRAE=37.975;MAF_USDA=43.529
NC_035089.1	15714527	.	G	A	.	.	MAF_USDA=6.25
NC_035089.1	15714561	.	C	T	.	.	MAF_USDA=1.639
NC_035089.1	15714570	.	G	A	.	.	MAF_USDA=4.118
NC_035089.1	15714599	.	T	G	.	.	MAF_USDA=13.529
NC_035089.1	15714661	.	G	A	.	.	MAF_INRAE=42.405;MAF_USDA=8.824
NC_035089.1	15714692	.	A	G	.	.	MAF_INRAE=3.333
NC_035089.1	15714714	.	G	A	.	.	MAF_INRAE=39.873;MAF_USDA=28.824
NC_035089.1	15714758	.	G	A	.	.	MAF_USDA=2.353
NC_035089.1	15714761	.	A	G	.	.	MAF_INRAE=39.241;MAF_USDA=32.353
NC_035089.1	15714770	.	C	A	.	.	MAF_INRAE=3.333
NC_035089.1	15714773	.	G	A	.	.	MAF_INRAE=40.506;MAF_USDA=37.5
NC_035089.1	15714776	.	G	A	.	.	MAF_INRAE=3.333
NC_035089.1	15714809	.	C	T	.	.	MAF_INRAE=3.333
NC_035089.1	15714842	.	G	A	.	.	MAF_USDA=1.639
NC_035089.1	15714872	.	C	T	.	.	MAF_USDA=4.118
NC_035089.1	15714890	.	C	T	.	.	MAF_USDA=2.459
NC_035089.1	15714916	.	G	T	.	.	MAF_INRAE=45.57;MAF_USDA=15.882
NC_035089.1	15714920	.	T	G	.	.	MAF_USDA=1.639
NC_035089.1	15714942	.	G	C	.	.	MAF_INRAE=5.063;MAF_USDA=4.706
NC_035089.1	15714952	.	C	A	.	.	MAF_INRAE=10.526
NC_035089.1	15715078	.	C	T	.	.	MAF_INRAE=1.667
NC_035089.1	15715146	.	A	C	.	.	MAF_INRAE=8.861;MAF_USDA=37.059
NC_035089.1	15715251	.	G	A	.	.	MAF_USDA=3.279
NC_035089.1	15715289	.	A	G	.	.	MAF_USDA=1.639
NC_035089.1	15715366	.	A	G	.	.	MAF_USDA=5.294
NC_035089.1	15715411	.	A	T	.	.	MAF_USDA=1.639
NC_035089.1	15715424	.	G	A	.	.	MAF_INRAE=48.101;MAF_USDA=23.529
NC_035089.1	15715425	.	G	A	.	.	MAF_INRAE=43.333;MAF_USDA=23.529
NC_035089.1	15715428	.	A	T	.	.	MAF_USDA=1.639
NC_035089.1	15715438	.	G	A	.	.	MAF_INRAE=29.747;MAF_USDA=34.118
NC_035089.1	15715447	.	G	A	.	.	MAF_INRAE=20.833;MAF_USDA=5.738
NC_035089.1	15715543	.	G	C	.	.	MAF_USDA=3.529
NC_035089.1	15715570	.	G	T	.	.	MAF_USDA=1.765
NC_035089.1	15715601	.	G	A	.	.	MAF_INRAE=4.167
NC_035089.1	15715610	.	A	G	.	.	MAF_USDA=2.083
NC_035089.1	15715643	.	C	A	.	.	MAF_INRAE=14.557;MAF_USDA=20.588
NC_035089.1	15715684	.	T	A	.	.	MAF_USDA=2.941
NC_035089.1	15715685	.	C	G	.	.	MAF_INRAE=29.747;MAF_USDA=24.118
NC_035089.1	15715689	.	T	A	.	.	MAF_USDA=2.941
NC_035089.1	15715727	.	A	T	.	.	MAF_INRAE=15.823;MAF_USDA=45.294
NC_035089.1	15715813	.	G	T	.	.	MAF_INRAE=3.333;MAF_USDA=3.529
NC_035089.1	15715814	.	G	A	.	.	MAF_INRAE=5.263;MAF_USDA=12.353
NC_035089.1	15715848	.	T	C	.	.	MAF_USDA=2.941
NC_035089.1	15715864	.	T	C	.	.	MAF_USDA=2.941
NC_035089.1	15715919	.	G	T	.	.	MAF_INRAE=1.667
NC_035089.1	15715929	.	G	C	.	.	MAF_USDA=2.941
NC_035089.1	15715958	.	C	T	.	.	MAF_USDA=6.25
NC_035089.1	15716017	.	G	T	.	.	MAF_INRAE=6.329;MAF_USDA=6.471
NC_035089.1	15716020	.	T	A	.	.	MAF_INRAE=44.167;MAF_USDA=35.294
NC_035089.1	15716144	.	C	A	.	.	MAF_INRAE=20.833;MAF_USDA=14.118
NC_035089.1	15716154	.	C	A	.	.	MAF_INRAE=31.013;MAF_USDA=47.059
NC_035089.1	15716155	.	T	A	.	.	MAF_INRAE=35.833;MAF_USDA=47.647
NC_035089.1	15716218	.	T	A	.	.	MAF_USDA=2.459
NC_035089.1	15716239	.	T	C	.	.	MAF_USDA=8.235
NC_035089.1	15716243	.	A	T	.	.	MAF_USDA=8.235
NC_035089.1	15716268	.	C	G	.	.	MAF_USDA=8.824
NC_035089.1	15716291	.	A	T	.	.	MAF_INRAE=8.228;MAF_USDA=19.412
NC_035089.1	15716339	.	G	A	.	.	MAF_INRAE=2.532;MAF_USDA=1.765
NC_035089.1	15716369	.	T	C	.	.	MAF_USDA=1.639
NC_035089.1	15716379	.	T	G	.	.	MAF_USDA=10.656
NC_035089.1	15716402	.	C	A	.	.	MAF_USDA=9.412
NC_035089.1	15716448	.	G	A	.	.	MAF_USDA=8.824
NC_035089.1	15716467	.	T	C	.	.	MAF_USDA=8.235
NC_035089.1	15716488	.	A	G	.	.	MAF_USDA=9.412
NC_035089.1	15716489	.	A	G	.	.	MAF_USDA=9.412
NC_035089.1	15716597	.	T	C	.	.	MAF_USDA=6.25
NC_035089.1	15716635	.	A	G	.	.	MAF_INRAE=22.785;MAF_USDA=50.0
NC_035089.1	15716705	.	G	A	.	.	MAF_USDA=6.25
NC_035089.1	15716745	.	T	A	.	.	MAF_INRAE=5.0;MAF_USDA=13.934
NC_035089.1	15716805	.	A	C	.	.	MAF_INRAE=1.667;MAF_USDA=1.639
NC_035089.1	15716815	.	G	A	.	.	MAF_USDA=1.639
NC_035089.1	15716864	.	T	G	.	.	MAF_INRAE=5.0;MAF_USDA=10.0
NC_035089.1	15716908	.	G	C	.	.	MAF_USDA=9.412
NC_035089.1	15716950	.	T	A	.	.	MAF_INRAE=5.0
NC_035089.1	15716960	.	G	A	.	.	MAF_USDA=3.279
NC_035089.1	15716998	.	A	G	.	.	MAF_USDA=3.279
NC_035089.1	15717008	.	G	T	.	.	MAF_INRAE=18.333;MAF_USDA=14.706
NC_035089.1	15717027	.	C	T	.	.	MAF_USDA=9.412
NC_035089.1	15717038	.	C	T	.	.	MAF_USDA=9.412
NC_035089.1	15717056	.	T	C	.	.	MAF_USDA=9.412
NC_035089.1	15717093	.	C	G	.	.	MAF_USDA=9.412
NC_035089.1	15717108	.	G	T	.	.	MAF_USDA=5.738
NC_035089.1	15717120	.	A	T	.	.	MAF_USDA=3.529
NC_035089.1	15717180	.	G	C	.	.	MAF_USDA=9.412
NC_035089.1	15717183	.	T	A	.	.	MAF_USDA=9.412
NC_035089.1	15717184	.	G	T	.	.	MAF_USDA=9.412
NC_035089.1	15717238	.	G	A	.	.	MAF_USDA=5.738
NC_035089.1	15717242	.	C	T	.	.	MAF_INRAE=19.62;MAF_USDA=6.557
NC_035089.1	15717253	.	A	T	.	.	MAF_INRAE=18.333;MAF_USDA=14.706
NC_035089.1	15717264	.	T	A	.	.	MAF_INRAE=18.333;MAF_USDA=14.706
NC_035089.1	15717315	.	G	A	.	.	MAF_USDA=9.412
NC_035089.1	15717347	.	C	T	.	.	MAF_USDA=1.639
NC_035089.1	15717382	.	G	A	.	.	MAF_USDA=2.083
NC_035089.1	15717397	.	G	A	.	.	MAF_USDA=1.639
NC_035089.1	15717406	.	A	C	.	.	MAF_USDA=6.557
NC_035089.1	15717416	.	C	T	.	.	MAF_USDA=2.459
NC_035089.1	15717472	.	C	G	.	.	MAF_INRAE=22.785;MAF_USDA=20.0
NC_035089.1	15717479	.	A	G	.	.	MAF_INRAE=36.709;MAF_USDA=44.706
NC_035089.1	15717517	.	G	A	.	.	MAF_USDA=1.639
NC_035089.1	15717518	.	A	G	.	.	MAF_INRAE=22.785;MAF_USDA=30.0
NC_035089.1	15717538	.	G	T	.	.	MAF_USDA=8.235
NC_035089.1	15717554	.	T	C	.	.	MAF_USDA=8.824
NC_035089.1	15717563	.	C	T	.	.	MAF_USDA=2.353
NC_035089.1	15717564	.	C	T	.	.	MAF_USDA=4.118
NC_035089.1	15717602	.	C	A	.	.	MAF_INRAE=12.658;MAF_USDA=17.059
NC_035089.1	15717603	.	C	A	.	.	MAF_USDA=8.235
NC_035089.1	15717609	.	T	A	.	.	MAF_INRAE=6.329;MAF_USDA=7.059
NC_035089.1	15717628	.	C	T	.	.	MAF_INRAE=6.329;MAF_USDA=7.059
NC_035089.1	15717682	.	C	T	.	.	MAF_INRAE=18.333;MAF_USDA=14.706
NC_035089.1	15717687	.	A	T	.	.	MAF_USDA=8.824
NC_035089.1	15717701	.	G	A	.	.	MAF_USDA=10.0
NC_035089.1	15717703	.	C	A	.	.	MAF_INRAE=18.333;MAF_USDA=14.706
NC_035089.1	15717738	.	T	G	.	.	MAF_USDA=9.412
NC_035089.1	15717751	.	G	A	.	.	MAF_USDA=9.412
NC_035089.1	15717775	.	A	C	.	.	MAF_USDA=18.75
NC_035089.1	15717776	.	G	T	.	.	MAF_USDA=18.75
NC_035089.1	15717781	.	G	T	.	.	MAF_USDA=20.833
NC_035089.1	15717782	.	A	C	.	.	MAF_INRAE=16.667;MAF_USDA=18.75
NC_035089.1	15717822	.	G	A	.	.	MAF_INRAE=18.987;MAF_USDA=22.941
NC_035089.1	15717846	.	G	A	.	.	MAF_INRAE=22.152;MAF_USDA=20.588
NC_035089.1	15717877	.	C	A	.	.	MAF_USDA=4.706
NC_035089.1	15717893	.	C	T	.	.	MAF_USDA=4.098
NC_035089.1	15717918	.	C	A	.	.	MAF_USDA=1.639
NC_035089.1	15717951	.	A	G	.	.	MAF_USDA=4.918
NC_035089.1	15717962	.	G	A	.	.	MAF_INRAE=6.329;MAF_USDA=5.882
NC_035089.1	15717988	.	G	A	.	.	MAF_USDA=4.918
NC_035089.1	15717993	.	G	C	.	.	MAF_USDA=9.016
NC_035089.1	15718014	.	T	G	.	.	MAF_INRAE=15.823;MAF_USDA=14.706
NC_035089.1	15718098	.	C	T	.	.	MAF_INRAE=6.329;MAF_USDA=7.647
NC_035089.1	15718117	.	G	T	.	.	MAF_INRAE=7.595
NC_035089.1	15718118	.	A	G	.	.	MAF_INRAE=8.333
NC_035089.1	15718122	.	T	C	.	.	MAF_INRAE=16.456;MAF_USDA=14.118
NC_035089.1	15718263	.	T	C	.	.	MAF_INRAE=5.0;MAF_USDA=7.5
NC_035089.1	15718334	.	G	A	.	.	MAF_USDA=9.412
NC_035089.1	15718460	.	G	A	.	.	MAF_INRAE=10.127;MAF_USDA=20.588
NC_035089.1	15718480	.	G	T	.	.	MAF_INRAE=44.937
NC_035089.1	15718578	.	T	G	.	.	MAF_USDA=4.167
NC_035089.1	15718582	.	T	G	.	.	MAF_USDA=4.167
NC_035089.1	15718688	.	C	T	.	.	MAF_USDA=4.098
NC_035089.1	15718696	.	G	A	.	.	MAF_INRAE=2.532;MAF_USDA=1.765
NC_035089.1	15718765	.	T	A	.	.	MAF_INRAE=38.608;MAF_USDA=37.647
NC_035089.1	15718768	.	C	T	.	.	MAF_INRAE=24.167;MAF_USDA=15.294
NC_035089.1	15718800	.	G	A	.	.	MAF_INRAE=38.608;MAF_USDA=29.412
NC_035089.1	15718818	.	A	G	.	.	MAF_USDA=1.176
NC_035089.1	15718998	.	A	T	.	.	MAF_USDA=4.167
NC_035089.1	15719055	.	A	G	.	.	MAF_INRAE=38.608;MAF_USDA=37.647
NC_035089.1	15719076	.	G	T	.	.	MAF_USDA=4.118
NC_035089.1	15719084	.	A	C	.	.	MAF_INRAE=38.608;MAF_USDA=35.882
NC_035089.1	15719134	.	A	G	.	.	MAF_USDA=1.639
NC_035089.1	15719180	.	C	T	.	.	MAF_INRAE=20.833;MAF_USDA=11.475
NC_035089.1	15719185	.	G	T	.	.	MAF_USDA=1.639
NC_035089.1	15719195	.	T	A	.	.	MAF_INRAE=38.608;MAF_USDA=36.471
NC_035089.1	15719219	.	A	G	.	.	MAF_INRAE=38.608;MAF_USDA=36.471
NC_035089.1	15719230	.	G	A	.	.	MAF_INRAE=5.0;MAF_USDA=1.639
NC_035089.1	15719250	.	G	A	.	.	MAF_INRAE=25.949;MAF_USDA=26.471
NC_035089.1	15719358	.	G	A	.	.	MAF_INRAE=15.789
NC_035089.1	15719364	.	G	C	.	.	MAF_INRAE=10.526
NC_035089.1	15719431	.	G	T	.	.	MAF_USDA=2.381
NC_035089.1	15719459	.	T	G	.	.	MAF_USDA=8.197
NC_035089.1	15719527	.	C	T	.	.	MAF_USDA=3.279
NC_035089.1	15719568	.	T	A	.	.	MAF_INRAE=37.975;MAF_USDA=24.118
NC_035089.1	15719630	.	A	G	.	.	MAF_INRAE=48.734;MAF_USDA=42.353
NC_035089.1	15719652	.	C	T	.	.	MAF_USDA=1.639
NC_035089.1	15719662	.	G	T	.	.	MAF_INRAE=44.937;MAF_USDA=26.471
NC_035089.1	15719677	.	G	A	.	.	MAF_INRAE=12.658;MAF_USDA=15.294
NC_035089.1	15719705	.	G	A	.	.	MAF_INRAE=12.658;MAF_USDA=16.471
NC_035089.1	15719744	.	G	A	.	.	MAF_INRAE=3.333
NC_035089.1	15720859	.	T	A	.	.	MAF_USDA=25.862
NC_035089.1	15721019	.	T	G	.	.	MAF_USDA=1.639
NC_035089.1	15721025	.	A	C	.	.	MAF_INRAE=12.658;MAF_USDA=17.059
NC_035089.1	15721044	.	G	A	.	.	MAF_USDA=4.918
NC_035089.1	15721118	.	C	G	.	.	MAF_USDA=3.279
NC_035089.1	15721170	.	C	G	.	.	MAF_USDA=3.279
NC_035089.1	15721177	.	C	T	.	.	MAF_USDA=2.353
NC_035089.1	15721219	.	C	A	.	.	MAF_INRAE=20.833;MAF_USDA=11.475
NC_035089.1	15721391	.	T	A	.	.	MAF_INRAE=2.532;MAF_USDA=1.765
NC_035089.1	15721406	.	T	G	.	.	MAF_INRAE=12.658;MAF_USDA=15.882
NC_035089.1	15721516	.	T	A	.	.	MAF_USDA=1.639
NC_035089.1	15721533	.	T	G	.	.	MAF_INRAE=10.526
NC_035089.1	15721603	.	T	C	.	.	MAF_USDA=2.353
NC_035089.1	15721624	.	T	A	.	.	MAF_INRAE=39.873;MAF_USDA=33.529
NC_035089.1	15721643	.	A	T	.	.	MAF_USDA=6.471
NC_035089.1	15721728	.	A	T	.	.	MAF_USDA=10.0
NC_035089.1	15721758	.	G	T	.	.	MAF_USDA=4.167
NC_035089.1	15721779	.	A	G	.	.	MAF_USDA=1.765
NC_035089.1	15721785	.	A	G	.	.	MAF_USDA=6.471
NC_035089.1	15721787	.	A	T	.	.	MAF_USDA=8.235
NC_035089.1	15721798	.	A	T	.	.	MAF_USDA=1.639
NC_035089.1	15721816	.	C	A	.	.	MAF_INRAE=2.532;MAF_USDA=1.765
NC_035089.1	15721825	.	A	C	.	.	MAF_USDA=1.639
NC_035089.1	15721878	.	G	T	.	.	MAF_USDA=1.639
NC_035089.1	15721883	.	G	T	.	.	MAF_INRAE=3.797;MAF_USDA=1.765
NC_035089.1	15721889	.	T	A	.	.	MAF_INRAE=23.333;MAF_USDA=10.0
NC_035089.1	15721926	.	G	A	.	.	MAF_INRAE=3.797;MAF_USDA=2.083
NC_035089.1	15721966	.	C	T	.	.	MAF_INRAE=20.833;MAF_USDA=6.557
NC_035089.1	15721968	.	T	G	.	.	MAF_USDA=2.459
NC_035089.1	15722117	.	C	T	.	.	MAF_USDA=10.588
NC_035089.1	15722210	.	G	A	.	.	MAF_USDA=1.639
NC_035089.1	15722228	.	C	T	.	.	MAF_INRAE=2.532;MAF_USDA=4.167
NC_035089.1	15722314	.	C	T	.	.	MAF_INRAE=12.658;MAF_USDA=9.412
NC_035089.1	15722326	.	C	T	.	.	MAF_USDA=3.279
NC_035089.1	15722479	.	A	G	.	.	MAF_INRAE=44.937;MAF_USDA=26.471
NC_035089.1	15722544	.	A	T	.	.	MAF_USDA=3.279
NC_035089.1	15722547	.	A	G	.	.	MAF_INRAE=6.329;MAF_USDA=8.824
NC_035089.1	15722574	.	G	T	.	.	MAF_INRAE=6.329;MAF_USDA=8.824
NC_035089.1	15722576	.	T	A	.	.	MAF_INRAE=3.333;MAF_USDA=8.824
NC_035089.1	15722640	.	G	T	.	.	MAF_USDA=2.353
NC_035089.1	15722742	.	T	C	.	.	MAF_INRAE=12.658;MAF_USDA=8.824
NC_035089.1	15722811	.	G	T	.	.	MAF_USDA=4.118
NC_035089.1	15722861	.	T	C	.	.	MAF_INRAE=44.937;MAF_USDA=32.353
NC_035089.1	15722955	.	C	T	.	.	MAF_INRAE=44.304;MAF_USDA=21.765
NC_035089.1	15723116	.	G	A	.	.	MAF_USDA=1.639
NC_035089.1	15723152	.	C	A	.	.	MAF_INRAE=10.526;MAF_USDA=1.639
NC_035089.1	15723359	.	G	T	.	.	MAF_USDA=2.353
NC_035089.1	15723371	.	A	G	.	.	MAF_USDA=2.941
NC_035089.1	15723407	.	G	A	.	.	MAF_USDA=5.833
NC_035089.1	15723411	.	T	C	.	.	MAF_INRAE=49.367;MAF_USDA=47.024
NC_035089.1	15723434	.	C	G	.	.	MAF_INRAE=6.329;MAF_USDA=11.765
NC_035089.1	15723529	.	C	T	.	.	MAF_USDA=1.639
NC_035089.1	15723616	.	G	A	.	.	MAF_USDA=1.639
NC_035089.1	15723770	.	A	C	.	.	MAF_INRAE=44.937;MAF_USDA=34.426
NC_035089.1	15723811	.	A	T	.	.	MAF_INRAE=44.937;MAF_USDA=27.083
NC_035089.1	15723861	.	T	C	.	.	MAF_USDA=2.941
NC_035089.1	15723896	.	C	T	.	.	MAF_INRAE=6.329;MAF_USDA=5.294
NC_035089.1	15723898	.	C	T	.	.	MAF_USDA=7.377
NC_035089.1	15723943	.	G	C	.	.	MAF_USDA=2.353
NC_035089.1	15723977	.	G	A	.	.	MAF_USDA=2.941
NC_035089.1	15723986	.	C	T	.	.	MAF_USDA=1.639
NC_035089.1	15723988	.	A	G	.	.	MAF_USDA=5.738
NC_035089.1	15724069	.	C	T	.	.	MAF_USDA=4.098
NC_035089.1	15724078	.	T	C	.	.	MAF_INRAE=2.532;MAF_USDA=16.471
NC_035089.1	15724112	.	T	C	.	.	MAF_USDA=2.353
NC_035089.1	15724117	.	T	G	.	.	MAF_INRAE=1.667;MAF_USDA=1.639
NC_035089.1	15724122	.	C	T	.	.	MAF_INRAE=44.937;MAF_USDA=30.588
NC_035089.1	15724157	.	G	A	.	.	MAF_INRAE=44.937;MAF_USDA=31.765
NC_035089.1	15724203	.	A	C	.	.	MAF_INRAE=6.329;MAF_USDA=7.059
NC_035089.1	15724210	.	T	G	.	.	MAF_INRAE=12.658;MAF_USDA=9.412
NC_035089.1	15724257	.	G	A	.	.	MAF_INRAE=48.734;MAF_USDA=44.706
NC_035089.1	15724481	.	G	A	.	.	MAF_USDA=2.353
NC_035089.1	15724486	.	A	T	.	.	MAF_INRAE=49.367;MAF_USDA=45.294
NC_035089.1	15724668	.	A	G	.	.	MAF_INRAE=50.0;MAF_USDA=38.824
NC_035089.1	15724721	.	T	A	.	.	MAF_INRAE=44.937;MAF_USDA=28.824
NC_035089.1	15724787	.	C	A	.	.	MAF_USDA=1.639
NC_035089.1	15724820	.	T	G	.	.	MAF_INRAE=3.333
NC_035089.1	15724828	.	T	A	.	.	MAF_INRAE=20.833;MAF_USDA=6.557
NC_035089.1	15724878	.	G	C	.	.	MAF_USDA=5.738
NC_035089.1	15724899	.	T	G	.	.	MAF_INRAE=48.734;MAF_USDA=44.706
NC_035089.1	15724925	.	T	A	.	.	MAF_INRAE=6.329;MAF_USDA=2.083
NC_035089.1	15724938	.	G	A	.	.	MAF_INRAE=48.734;MAF_USDA=45.882
NC_035089.1	15724951	.	C	T	.	.	MAF_USDA=1.639
NC_035089.1	15724961	.	C	G	.	.	MAF_INRAE=23.333;MAF_USDA=9.412
NC_035089.1	15725068	.	G	A	.	.	MAF_INRAE=2.532;MAF_USDA=1.765
NC_035089.1	15725086	.	C	A	.	.	MAF_USDA=7.377
NC_035089.1	15725184	.	G	A	.	.	MAF_USDA=31.25
NC_035089.1	15725245	.	A	T	.	.	MAF_USDA=1.639
NC_035089.1	15725261	.	T	G	.	.	MAF_INRAE=48.734;MAF_USDA=44.118
NC_035089.1	15725266	.	C	T	.	.	MAF_INRAE=6.329;MAF_USDA=11.765
NC_035089.1	15725270	.	A	G	.	.	MAF_INRAE=42.5;MAF_USDA=44.118
NC_035089.1	15725278	.	G	C	.	.	MAF_INRAE=44.304;MAF_USDA=20.588
NC_035089.1	15725300	.	C	T	.	.	MAF_USDA=1.639
NC_035089.1	15725378	.	G	A	.	.	MAF_USDA=4.098
NC_035089.1	15725382	.	T	C	.	.	MAF_INRAE=12.658;MAF_USDA=31.25
NC_035089.1	15725404	.	G	T	.	.	MAF_USDA=4.098
NC_035089.1	15725450	.	T	C	.	.	MAF_USDA=1.639
NC_035089.1	15725555	.	G	A	.	.	MAF_INRAE=2.532;MAF_USDA=17.647
NC_035089.1	15725669	.	T	C	.	.	MAF_USDA=3.279
NC_035089.1	15725704	.	A	G	.	.	MAF_INRAE=44.304;MAF_USDA=20.0
NC_035089.1	15725722	.	G	C	.	.	MAF_USDA=2.459
NC_035089.1	15725777	.	G	A	.	.	MAF_USDA=1.639
NC_035089.1	15725780	.	G	C	.	.	MAF_INRAE=2.532;MAF_USDA=4.167
NC_035089.1	15725782	.	C	G	.	.	MAF_USDA=1.639
NC_035089.1	15725784	.	G	A	.	.	MAF_INRAE=48.734;MAF_USDA=44.118
NC_035089.1	15725848	.	A	G	.	.	MAF_USDA=4.706
NC_035089.1	15725855	.	C	T	.	.	MAF_INRAE=47.468;MAF_USDA=43.529
NC_035089.1	15725910	.	C	T	.	.	MAF_USDA=2.083
NC_035089.1	15725999	.	T	C	.	.	MAF_USDA=4.098
NC_035089.1	15726000	.	G	A	.	.	MAF_USDA=1.639
NC_035089.1	15726026	.	A	G	.	.	MAF_INRAE=21.667;MAF_USDA=6.471
NC_035089.1	15726080	.	T	G	.	.	MAF_INRAE=48.734;MAF_USDA=42.941
NC_035089.1	15726104	.	T	G	.	.	MAF_INRAE=44.304;MAF_USDA=29.167
NC_035089.1	15726136	.	G	T	.	.	MAF_USDA=2.353
NC_035089.1	15726156	.	T	A	.	.	MAF_USDA=2.083
NC_035089.1	15726169	.	C	T	.	.	MAF_INRAE=46.835;MAF_USDA=38.824
NC_035089.1	15726181	.	C	T	.	.	MAF_USDA=2.353
NC_035089.1	15726216	.	G	A	.	.	MAF_INRAE=42.405
NC_035089.1	15726265	.	C	T	.	.	MAF_USDA=30.952
NC_035089.1	15726522	.	A	G	.	.	MAF_USDA=1.667
NC_035089.1	15726543	.	G	A	.	.	MAF_USDA=9.322
NC_035089.1	15726548	.	A	G	.	.	MAF_INRAE=43.671;MAF_USDA=30.12
NC_035089.1	15726549	.	T	C	.	.	MAF_INRAE=6.329;MAF_USDA=12.048
NC_035089.1	15726551	.	G	A	.	.	MAF_INRAE=1.667
NC_035089.1	15726552	.	C	A	.	.	MAF_USDA=18.75
NC_035089.1	15726564	.	C	T	.	.	MAF_INRAE=44.304;MAF_USDA=29.762
NC_035089.1	15726566	.	T	C	.	.	MAF_INRAE=38.333;MAF_USDA=30.357
NC_035089.1	15726569	.	T	C	.	.	MAF_INRAE=20.0;MAF_USDA=11.667
NC_035089.1	15726619	.	C	T	.	.	MAF_USDA=18.75
NC_035089.1	15726637	.	T	A	.	.	MAF_USDA=2.083
NC_035089.1	15726659	.	T	A	.	.	MAF_USDA=2.353
NC_035089.1	15726663	.	G	A	.	.	MAF_USDA=2.353
NC_035089.1	15726679	.	T	G	.	.	MAF_INRAE=44.937;MAF_USDA=33.529
NC_035089.1	15726738	.	G	T	.	.	MAF_USDA=3.279
NC_035089.1	15726800	.	C	G	.	.	MAF_INRAE=45.57;MAF_USDA=28.824
NC_035089.1	15726901	.	G	A	.	.	MAF_INRAE=1.667;MAF_USDA=4.918
NC_035089.1	15726948	.	T	C	.	.	MAF_INRAE=44.937;MAF_USDA=31.765
NC_035089.1	15727081	.	T	A	.	.	MAF_INRAE=6.329;MAF_USDA=11.765
NC_035089.1	15727146	.	T	C	.	.	MAF_INRAE=44.937;MAF_USDA=31.765
NC_035089.1	15727156	.	A	G	.	.	MAF_INRAE=44.937;MAF_USDA=33.529
NC_035089.1	15727203	.	T	C	.	.	MAF_USDA=1.639
NC_035089.1	15727206	.	A	G	.	.	MAF_INRAE=45.57;MAF_USDA=32.941
NC_035089.1	15727241	.	G	A	.	.	MAF_USDA=2.941
NC_035089.1	15727253	.	T	C	.	.	MAF_USDA=1.639
NC_035089.1	15727299	.	G	C	.	.	MAF_INRAE=12.025;MAF_USDA=9.412
NC_035089.1	15727342	.	G	T	.	.	MAF_USDA=2.083
NC_035089.1	15727413	.	G	A	.	.	MAF_INRAE=44.937;MAF_USDA=31.176
NC_035089.1	15727443	.	C	T	.	.	MAF_INRAE=44.304;MAF_USDA=21.176
NC_035089.1	15727561	.	A	G	.	.	MAF_USDA=4.918
NC_035089.1	15727673	.	C	T	.	.	MAF_USDA=6.25
NC_035089.1	15727697	.	T	C	.	.	MAF_USDA=1.639
NC_035089.1	15727774	.	T	G	.	.	MAF_USDA=1.639
NC_035089.1	15727928	.	C	G	.	.	MAF_INRAE=41.772;MAF_USDA=24.118
NC_035089.1	15728594	.	A	G	.	.	MAF_USDA=1.695
NC_035089.1	15728628	.	A	T	.	.	MAF_USDA=3.012
NC_035089.1	15728629	.	A	G	.	.	MAF_USDA=3.012
NC_035089.1	15728671	.	T	G	.	.	MAF_INRAE=42.405;MAF_USDA=31.25
NC_035089.1	15728675	.	A	G	.	.	MAF_USDA=6.25
NC_035089.1	15728686	.	A	T	.	.	MAF_USDA=2.083
NC_035089.1	15728740	.	A	G	.	.	MAF_USDA=3.571
NC_035089.1	15728750	.	A	G	.	.	MAF_USDA=2.381
NC_035089.1	15728797	.	C	T	.	.	MAF_INRAE=15.789
NC_035089.1	15728875	.	G	A	.	.	MAF_USDA=6.25
NC_035089.1	15728891	.	T	A	.	.	MAF_USDA=6.25
NC_035089.1	15728971	.	C	T	.	.	MAF_USDA=6.25
NC_035089.1	15728991	.	A	G	.	.	MAF_INRAE=5.263
NC_035089.1	15729040	.	G	T	.	.	MAF_INRAE=12.658;MAF_USDA=9.412
NC_035089.1	15729056	.	G	C	.	.	MAF_INRAE=2.532;MAF_USDA=1.765
NC_035089.1	15729066	.	G	A	.	.	MAF_INRAE=6.329;MAF_USDA=12.353
NC_035089.1	15729077	.	C	T	.	.	MAF_INRAE=6.962;MAF_USDA=21.765
NC_035089.1	15729099	.	T	A	.	.	MAF_INRAE=12.658;MAF_USDA=9.412
NC_035089.1	15729129	.	T	C	.	.	MAF_INRAE=23.418;MAF_USDA=32.353
NC_035089.1	15729189	.	A	C	.	.	MAF_USDA=1.639
NC_035089.1	15729192	.	A	T	.	.	MAF_USDA=10.0
NC_035089.1	15729211	.	T	G	.	.	MAF_INRAE=2.532;MAF_USDA=1.765
NC_035089.1	15729242	.	C	T	.	.	MAF_INRAE=5.063;MAF_USDA=6.471
NC_035089.1	15729297	.	A	T	.	.	MAF_INRAE=5.063;MAF_USDA=7.059
NC_035089.1	15729308	.	T	G	.	.	MAF_INRAE=5.063;MAF_USDA=7.059
NC_035089.1	15729334	.	T	G	.	.	MAF_INRAE=42.405;MAF_USDA=9.412
NC_035089.1	15729342	.	T	G	.	.	MAF_INRAE=44.937;MAF_USDA=14.706
NC_035089.1	15729361	.	A	T	.	.	MAF_USDA=1.176
NC_035089.1	15729371	.	G	T	.	.	MAF_USDA=7.647
NC_035089.1	15729403	.	G	T	.	.	MAF_USDA=1.639
NC_035089.1	15729424	.	C	A	.	.	MAF_USDA=1.639
NC_035089.1	15729451	.	C	T	.	.	MAF_USDA=1.639
NC_035089.1	15729467	.	T	A	.	.	MAF_INRAE=46.203;MAF_USDA=14.118
NC_035089.1	15729469	.	T	G	.	.	MAF_INRAE=47.5
NC_035089.1	15729496	.	T	A	.	.	MAF_USDA=2.459
NC_035089.1	15729498	.	C	A	.	.	MAF_INRAE=1.667
NC_035089.1	15729515	.	T	A	.	.	MAF_INRAE=3.797;MAF_USDA=13.529
NC_035089.1	15729517	.	T	G	.	.	MAF_INRAE=6.667;MAF_USDA=17.059
NC_035089.1	15729519	.	C	T	.	.	MAF_INRAE=1.667
NC_035089.1	15729540	.	T	A	.	.	MAF_USDA=2.459
NC_035089.1	15729547	.	T	C	.	.	MAF_INRAE=10.526;MAF_USDA=8.197
NC_035089.1	15729570	.	C	A	.	.	MAF_USDA=2.941
NC_035089.1	15729725	.	T	C	.	.	MAF_USDA=3.279
NC_035089.1	15729771	.	C	T	.	.	MAF_USDA=10.417
NC_035089.1	15729849	.	G	T	.	.	MAF_INRAE=21.667;MAF_USDA=14.706
NC_035089.1	15729901	.	C	T	.	.	MAF_INRAE=15.19;MAF_USDA=12.941
NC_035089.1	15729950	.	G	T	.	.	MAF_USDA=12.941
NC_035089.1	15729955	.	C	T	.	.	MAF_USDA=2.083
NC_035089.1	15729984	.	A	G	.	.	MAF_INRAE=1.667;MAF_USDA=4.167
NC_035089.1	15729988	.	A	G	.	.	MAF_USDA=4.167
NC_035089.1	15730001	.	G	T	.	.	MAF_USDA=5.0
NC_035089.1	15730011	.	C	T	.	.	MAF_INRAE=1.667;MAF_USDA=2.5
NC_035089.1	15730045	.	C	T	.	.	MAF_USDA=1.765
NC_035089.1	15730046	.	G	A	.	.	MAF_USDA=1.639
NC_035089.1	15730067	.	G	A	.	.	MAF_USDA=1.639
NC_035089.1	15730098	.	A	T	.	.	MAF_INRAE=3.333;MAF_USDA=14.706
NC_035089.1	15730101	.	A	G	.	.	MAF_INRAE=3.333;MAF_USDA=6.557
NC_035089.1	15730111	.	G	A	.	.	MAF_USDA=8.197
NC_035089.1	15730127	.	A	G	.	.	MAF_INRAE=27.848;MAF_USDA=25.882
NC_035089.1	15730155	.	T	A	.	.	MAF_INRAE=37.342;MAF_USDA=14.118
NC_035089.1	15730160	.	A	T	.	.	MAF_USDA=1.639
NC_035089.1	15730221	.	A	G	.	.	MAF_INRAE=3.333;MAF_USDA=16.471
NC_035089.1	15730238	.	A	C	.	.	MAF_USDA=1.639
NC_035089.1	15730280	.	G	A	.	.	MAF_USDA=8.235
NC_035089.1	15730348	.	C	T	.	.	MAF_INRAE=4.43;MAF_USDA=16.471
NC_035089.1	15730398	.	G	T	.	.	MAF_USDA=1.639
NC_035089.1	15730413	.	T	C	.	.	MAF_USDA=1.639
NC_035089.1	15730504	.	G	A	.	.	MAF_USDA=3.279
NC_035089.1	15730518	.	T	C	.	.	MAF_USDA=1.639
NC_035089.1	15730523	.	C	A	.	.	MAF_INRAE=3.333;MAF_USDA=5.833
NC_035089.1	15730531	.	A	T	.	.	MAF_INRAE=23.333;MAF_USDA=23.529
NC_035089.1	15730532	.	A	T	.	.	MAF_INRAE=3.333
NC_035089.1	15730535	.	T	G	.	.	MAF_INRAE=15.789
NC_035089.1	15730536	.	T	G	.	.	MAF_INRAE=3.333;MAF_USDA=13.529
NC_035089.1	15730581	.	T	C	.	.	MAF_USDA=2.459
NC_035089.1	15730590	.	C	T	.	.	MAF_USDA=8.235
NC_035089.1	15730596	.	G	A	.	.	MAF_INRAE=3.797;MAF_USDA=8.824
NC_035089.1	15730604	.	C	T	.	.	MAF_INRAE=3.797;MAF_USDA=8.824
NC_035089.1	15730698	.	C	T	.	.	MAF_INRAE=3.333
NC_035089.1	15730713	.	C	A	.	.	MAF_USDA=2.459
NC_035089.1	15730747	.	A	G	.	.	MAF_INRAE=5.063;MAF_USDA=8.824
NC_035089.1	15730755	.	T	A	.	.	MAF_INRAE=5.063;MAF_USDA=8.824
NC_035089.1	15730760	.	T	C	.	.	MAF_USDA=9.412
NC_035089.1	15730816	.	G	A	.	.	MAF_INRAE=3.797;MAF_USDA=11.475
NC_035089.1	15730826	.	G	T	.	.	MAF_USDA=8.197
NC_035089.1	15730849	.	G	T	.	.	MAF_INRAE=20.833
NC_035089.1	15730930	.	C	T	.	.	MAF_INRAE=3.797;MAF_USDA=8.824
NC_035089.1	15731014	.	G	A	.	.	MAF_USDA=5.738
NC_035089.1	15731021	.	A	T	.	.	MAF_INRAE=3.797;MAF_USDA=8.235
NC_035089.1	15731044	.	G	A	.	.	MAF_INRAE=3.797;MAF_USDA=8.235
NC_035089.1	15731099	.	A	G	.	.	MAF_USDA=5.738
NC_035089.1	15731100	.	G	A	.	.	MAF_USDA=4.918
NC_035089.1	15731140	.	G	A	.	.	MAF_INRAE=3.797;MAF_USDA=3.529
NC_035089.1	15731207	.	A	G	.	.	MAF_INRAE=3.333;MAF_USDA=1.639
NC_035089.1	15731256	.	G	A	.	.	MAF_USDA=2.083
NC_035089.1	15731309	.	A	T	.	.	MAF_INRAE=18.354;MAF_USDA=26.471
NC_035089.1	15731345	.	G	A	.	.	MAF_USDA=5.738
NC_035089.1	15731381	.	G	T	.	.	MAF_INRAE=20.833;MAF_USDA=6.557
NC_035089.1	15731418	.	C	T	.	.	MAF_INRAE=1.667;MAF_USDA=2.459
NC_035089.1	15731433	.	A	T	.	.	MAF_INRAE=3.797;MAF_USDA=7.647
NC_035089.1	15731533	.	C	T	.	.	MAF_INRAE=1.667;MAF_USDA=2.459
NC_035089.1	15731555	.	C	T	.	.	MAF_USDA=2.083
NC_035089.1	15731567	.	C	G	.	.	MAF_INRAE=18.354
NC_035089.1	15731586	.	T	A	.	.	MAF_INRAE=3.797;MAF_USDA=9.412
NC_035089.1	15731638	.	A	G	.	.	MAF_INRAE=5.063;MAF_USDA=22.353
NC_035089.1	15731663	.	A	G	.	.	MAF_INRAE=6.329;MAF_USDA=22.941
NC_035089.1	15731725	.	A	T	.	.	MAF_INRAE=1.667
NC_035089.1	15731728	.	C	T	.	.	MAF_INRAE=18.987
NC_035089.1	15731939	.	A	T	.	.	MAF_INRAE=1.667;MAF_USDA=2.459
NC_035089.1	15731961	.	T	C	.	.	MAF_INRAE=3.797;MAF_USDA=16.471
NC_035089.1	15731979	.	C	T	.	.	MAF_INRAE=3.333
NC_035089.1	15732006	.	T	A	.	.	MAF_USDA=7.647
NC_035089.1	15732018	.	C	A	.	.	MAF_INRAE=12.658;MAF_USDA=31.25
NC_035089.1	15732027	.	T	C	.	.	MAF_INRAE=2.5;MAF_USDA=8.197
NC_035089.1	15732030	.	T	C	.	.	MAF_INRAE=2.5;MAF_USDA=1.639
NC_035089.1	15732047	.	A	G	.	.	MAF_INRAE=2.5;MAF_USDA=10.656
NC_035089.1	15732065	.	A	T	.	.	MAF_USDA=2.353
NC_035089.1	15732069	.	C	A	.	.	MAF_INRAE=1.667;MAF_USDA=2.459
NC_035089.1	15732081	.	C	T	.	.	MAF_INRAE=27.848;MAF_USDA=25.882
NC_035089.1	15732127	.	A	G	.	.	MAF_INRAE=3.797;MAF_USDA=2.083
NC_035089.1	15732130	.	C	G	.	.	MAF_INRAE=3.333;MAF_USDA=2.083
NC_035089.1	15732140	.	A	C	.	.	MAF_INRAE=3.797;MAF_USDA=9.412
NC_035089.1	15732246	.	A	C	.	.	MAF_INRAE=3.797;MAF_USDA=18.235
NC_035089.1	15732268	.	C	A	.	.	MAF_USDA=2.941
NC_035089.1	15732293	.	G	A	.	.	MAF_INRAE=1.667;MAF_USDA=2.459
NC_035089.1	15732316	.	C	A	.	.	MAF_INRAE=1.667;MAF_USDA=8.197
NC_035089.1	15732344	.	C	T	.	.	MAF_USDA=8.824
NC_035089.1	15732350	.	G	C	.	.	MAF_INRAE=3.797;MAF_USDA=19.412
NC_035089.1	15732351	.	G	A	.	.	MAF_INRAE=3.333;MAF_USDA=17.647
NC_035089.1	15732352	.	G	T	.	.	MAF_INRAE=1.667;MAF_USDA=6.557
NC_035089.1	15732397	.	A	G	.	.	MAF_INRAE=3.797;MAF_USDA=18.824
NC_035089.1	15732485	.	C	A	.	.	MAF_USDA=9.412
NC_035089.1	15732526	.	A	T	.	.	MAF_INRAE=3.797;MAF_USDA=7.059
NC_035089.1	15732856	.	G	A	.	.	MAF_USDA=1.695
NC_035089.1	15732858	.	C	T	.	.	MAF_USDA=9.524
NC_035089.1	15732861	.	A	G	.	.	MAF_USDA=5.0
NC_035089.1	15732882	.	A	G	.	.	MAF_INRAE=6.329;MAF_USDA=24.405
NC_035089.1	15732961	.	A	C	.	.	MAF_INRAE=1.667;MAF_USDA=5.738
NC_035089.1	15732967	.	G	A	.	.	MAF_USDA=8.824
NC_035089.1	15733029	.	T	C	.	.	MAF_INRAE=3.797;MAF_USDA=4.167
NC_035089.1	15733043	.	A	T	.	.	MAF_INRAE=1.667;MAF_USDA=5.738
NC_035089.1	15733082	.	A	C	.	.	MAF_INRAE=3.797;MAF_USDA=19.412
NC_035089.1	15733084	.	A	G	.	.	MAF_INRAE=3.333;MAF_USDA=8.235
NC_035089.1	15733093	.	G	C	.	.	MAF_INRAE=1.667;MAF_USDA=5.738
NC_035089.1	15733131	.	T	G	.	.	MAF_USDA=2.459
NC_035089.1	15733136	.	T	A	.	.	MAF_INRAE=3.797;MAF_USDA=2.353
NC_035089.1	15733142	.	G	A	.	.	MAF_USDA=1.639
NC_035089.1	15733168	.	T	G	.	.	MAF_USDA=8.197
NC_035089.1	15733180	.	C	T	.	.	MAF_USDA=8.197
NC_035089.1	15733181	.	A	G	.	.	MAF_INRAE=18.987;MAF_USDA=1.639
NC_035089.1	15733183	.	A	C	.	.	MAF_INRAE=3.797
NC_035089.1	15733184	.	A	T	.	.	MAF_USDA=8.197
NC_035089.1	15733188	.	C	T	.	.	MAF_USDA=8.824
NC_035089.1	15733189	.	G	A	.	.	MAF_USDA=2.459
NC_035089.1	15733242	.	G	A	.	.	MAF_INRAE=22.152;MAF_USDA=34.706
NC_035089.1	15733297	.	T	A	.	.	MAF_USDA=2.941
NC_035089.1	15733298	.	G	T	.	.	MAF_USDA=2.941
NC_035089.1	15733305	.	G	T	.	.	MAF_USDA=31.25
NC_035089.1	15733314	.	T	G	.	.	MAF_INRAE=3.797;MAF_USDA=4.167
NC_035089.1	15733386	.	T	A	.	.	MAF_USDA=7.647
NC_035089.1	15733394	.	T	G	.	.	MAF_USDA=7.647
NC_035089.1	15733401	.	A	C	.	.	MAF_USDA=10.0
NC_035089.1	15733419	.	G	A	.	.	MAF_USDA=1.639
NC_035089.1	15733450	.	T	C	.	.	MAF_USDA=1.639
NC_035089.1	15733471	.	C	T	.	.	MAF_INRAE=1.667;MAF_USDA=3.279
NC_035089.1	15733492	.	G	T	.	.	MAF_USDA=3.279
NC_035089.1	15733509	.	G	T	.	.	MAF_INRAE=1.667
NC_035089.1	15733525	.	T	G	.	.	MAF_USDA=8.235
NC_035089.1	15733578	.	G	A	.	.	MAF_INRAE=3.797;MAF_USDA=1.765
NC_035089.1	15733587	.	A	C	.	.	MAF_INRAE=3.797;MAF_USDA=18.824
NC_035089.1	15733686	.	A	C	.	.	MAF_INRAE=3.333
NC_035089.1	15733727	.	C	T	.	.	MAF_USDA=2.083
NC_035089.1	15733756	.	G	A	.	.	MAF_USDA=1.639
NC_035089.1	15733816	.	A	G	.	.	MAF_USDA=1.639
NC_035089.1	15733824	.	T	A	.	.	MAF_USDA=1.667
NC_035089.1	15733837	.	T	A	.	.	MAF_USDA=1.639
NC_035089.1	15733872	.	G	T	.	.	MAF_INRAE=15.789
NC_035089.1	15733883	.	C	T	.	.	MAF_USDA=2.459
NC_035089.1	15733895	.	T	G	.	.	MAF_USDA=1.639
NC_035089.1	15733902	.	A	T	.	.	MAF_USDA=2.083
NC_035089.1	15733905	.	T	C	.	.	MAF_INRAE=31.646;MAF_USDA=14.118
NC_035089.1	15733913	.	A	T	.	.	MAF_INRAE=27.215
NC_035089.1	15733943	.	G	A	.	.	MAF_INRAE=27.215;MAF_USDA=31.765
NC_035089.1	15733974	.	G	T	.	.	MAF_USDA=3.279
NC_035089.1	15734110	.	C	A	.	.	MAF_INRAE=16.667;MAF_USDA=5.882
NC_035089.1	15734127	.	G	T	.	.	MAF_INRAE=31.646;MAF_USDA=17.647
NC_035089.1	15734157	.	T	C	.	.	MAF_USDA=1.639
NC_035089.1	15734277	.	C	T	.	.	MAF_INRAE=1.667;MAF_USDA=2.459
NC_035089.1	15734295	.	C	T	.	.	MAF_INRAE=1.667;MAF_USDA=2.459
NC_035089.1	15734331	.	G	A	.	.	MAF_INRAE=12.658;MAF_USDA=31.25
NC_035089.1	15734346	.	C	A	.	.	MAF_USDA=2.459
NC_035089.1	15734365	.	C	T	.	.	MAF_INRAE=1.667;MAF_USDA=4.098
NC_035089.1	15734373	.	T	C	.	.	MAF_USDA=3.279
NC_035089.1	15734375	.	A	T	.	.	MAF_INRAE=1.667;MAF_USDA=3.279
NC_035089.1	15734379	.	G	A	.	.	MAF_USDA=1.639
NC_035089.1	15734432	.	G	A	.	.	MAF_USDA=4.918
NC_035089.1	15734438	.	T	C	.	.	MAF_INRAE=18.333;MAF_USDA=10.588
NC_035089.1	15734488	.	C	A	.	.	MAF_INRAE=2.532;MAF_USDA=3.529
NC_035089.1	15734502	.	G	A	.	.	MAF_INRAE=16.667;MAF_USDA=18.75
NC_035089.1	15734519	.	C	T	.	.	MAF_INRAE=25.949;MAF_USDA=10.0
NC_035089.1	15734584	.	G	A	.	.	MAF_USDA=2.459
NC_035089.1	15734595	.	C	T	.	.	MAF_USDA=3.529
NC_035089.1	15734596	.	A	C	.	.	MAF_USDA=3.529
NC_035089.1	15734607	.	T	C	.	.	MAF_USDA=3.529
NC_035089.1	15734661	.	C	T	.	.	MAF_USDA=1.639
NC_035089.1	15734718	.	T	C	.	.	MAF_USDA=4.918
NC_035089.1	15734782	.	T	C	.	.	MAF_INRAE=1.667;MAF_USDA=5.294
NC_035089.1	15734810	.	T	A	.	.	MAF_USDA=5.294
NC_035089.1	15734902	.	C	T	.	.	MAF_USDA=2.083
NC_035089.1	15734926	.	G	A	.	.	MAF_USDA=1.765
NC_035089.1	15735000	.	A	G	.	.	MAF_USDA=1.639
NC_035089.1	15735053	.	A	G	.	.	MAF_USDA=1.765
NC_035089.1	15735167	.	T	A	.	.	MAF_USDA=2.459
NC_035089.1	15735193	.	T	C	.	.	MAF_USDA=2.459
NC_035089.1	15735195	.	G	T	.	.	MAF_USDA=1.639
NC_035089.1	15735400	.	G	A	.	.	MAF_INRAE=5.263;MAF_USDA=14.754
NC_035089.1	15735481	.	C	T	.	.	MAF_USDA=1.639
NC_035089.1	15735552	.	A	T	.	.	MAF_INRAE=1.667
NC_035089.1	15735576	.	T	C	.	.	MAF_INRAE=39.873;MAF_USDA=33.529
NC_035089.1	15735588	.	A	T	.	.	MAF_INRAE=39.873;MAF_USDA=30.588
NC_035089.1	15735589	.	T	G	.	.	MAF_USDA=1.639
NC_035089.1	15735611	.	T	C	.	.	MAF_USDA=1.639
NC_035089.1	15735619	.	C	T	.	.	MAF_INRAE=39.873;MAF_USDA=32.941
NC_035089.1	15735634	.	G	C	.	.	MAF_USDA=3.279
NC_035089.1	15735643	.	A	T	.	.	MAF_USDA=1.639
NC_035089.1	15735666	.	T	C	.	.	MAF_INRAE=3.797;MAF_USDA=7.377
NC_035089.1	15735672	.	G	T	.	.	MAF_INRAE=39.873;MAF_USDA=29.412
NC_035089.1	15735691	.	G	A	.	.	MAF_USDA=1.639
NC_035089.1	15735870	.	T	A	.	.	MAF_USDA=3.333
NC_035089.1	15735871	.	A	T	.	.	MAF_INRAE=25.316;MAF_USDA=13.095
NC_035089.1	15735874	.	G	T	.	.	MAF_INRAE=41.667;MAF_USDA=29.762
NC_035089.1	15735968	.	A	T	.	.	MAF_USDA=9.412
NC_035089.1	15735969	.	C	T	.	.	MAF_INRAE=22.152;MAF_USDA=9.412
NC_035089.1	15736027	.	C	T	.	.	MAF_INRAE=28.333
NC_035089.1	15736048	.	T	C	.	.	MAF_USDA=1.639
NC_035089.1	15736068	.	C	T	.	.	MAF_USDA=1.639
NC_035089.1	15736176	.	C	T	.	.	MAF_USDA=3.279
NC_035089.1	15736208	.	G	A	.	.	MAF_USDA=1.639
NC_035089.1	15736228	.	G	C	.	.	MAF_USDA=1.639
NC_035089.1	15736281	.	C	A	.	.	MAF_USDA=1.639
NC_035089.1	15736322	.	A	T	.	.	MAF_INRAE=18.987;MAF_USDA=7.377
NC_035089.1	15736360	.	A	C	.	.	MAF_USDA=5.738
NC_035089.1	15736362	.	T	C	.	.	MAF_USDA=5.738
NC_035089.1	15736396	.	C	A	.	.	MAF_USDA=3.279
NC_035089.1	15736403	.	T	A	.	.	MAF_USDA=2.459
NC_035089.1	15736426	.	T	G	.	.	MAF_USDA=1.639
NC_035089.1	15736697	.	A	T	.	.	MAF_INRAE=1.667
NC_035089.1	15736736	.	A	G	.	.	MAF_USDA=1.639
NC_035089.1	15736740	.	T	G	.	.	MAF_USDA=1.639
NC_035089.1	15736777	.	T	A	.	.	MAF_INRAE=25.949;MAF_USDA=20.588
NC_035089.1	15736778	.	A	C	.	.	MAF_INRAE=25.833;MAF_USDA=20.588
NC_035089.1	15736787	.	A	T	.	.	MAF_INRAE=10.526
NC_035089.1	15736828	.	C	T	.	.	MAF_USDA=3.279
NC_035089.1	15736841	.	T	A	.	.	MAF_USDA=1.639
NC_035089.1	15736859	.	T	C	.	.	MAF_USDA=1.639
NC_035089.1	15736950	.	G	A	.	.	MAF_USDA=10.0
NC_035089.1	15737019	.	C	T,A	.	.	MAF_INRAE=15.789;MAF_USDA=1.639
NC_035089.1	15737042	.	T	A	.	.	MAF_INRAE=16.667;MAF_USDA=16.667
NC_035089.1	15737066	.	C	T	.	.	MAF_INRAE=1.667
NC_035089.1	15737093	.	T	A	.	.	MAF_USDA=1.639
NC_035089.1	15737261	.	T	C	.	.	MAF_USDA=3.279
NC_035089.1	15737328	.	A	C	.	.	MAF_USDA=1.639
NC_035089.1	15737371	.	T	A	.	.	MAF_INRAE=23.418;MAF_USDA=9.412
NC_035089.1	15737417	.	T	C	.	.	MAF_USDA=1.639
NC_035089.1	15737433	.	G	T	.	.	MAF_USDA=1.639
NC_035089.1	15737435	.	T	C	.	.	MAF_USDA=1.639
NC_035089.1	15737438	.	A	T	.	.	MAF_USDA=1.639
NC_035089.1	15737469	.	A	G	.	.	MAF_INRAE=3.797;MAF_USDA=2.941
NC_035089.1	15737528	.	T	G	.	.	MAF_INRAE=13.333
NC_035089.1	15737546	.	C	A	.	.	MAF_USDA=2.083
NC_035089.1	15737586	.	C	A	.	.	MAF_USDA=3.279
NC_035089.1	15737662	.	A	G	.	.	MAF_USDA=2.459
NC_035089.1	15737666	.	C	G	.	.	MAF_USDA=1.639
NC_035089.1	15737697	.	C	T	.	.	MAF_USDA=1.639
NC_035089.1	15737779	.	G	T	.	.	MAF_USDA=3.279
NC_035089.1	15737796	.	G	C	.	.	MAF_USDA=2.459
NC_035089.1	15738074	.	A	G	.	.	MAF_INRAE=3.333;MAF_USDA=3.279
NC_035089.1	15738103	.	C	T	.	.	MAF_USDA=4.706
NC_035089.1	15738124	.	A	T	.	.	MAF_USDA=1.639
NC_035089.1	15738181	.	T	A	.	.	MAF_INRAE=3.797;MAF_USDA=4.118
NC_035089.1	15738183	.	C	T	.	.	MAF_USDA=4.918
NC_035089.1	15738193	.	C	T	.	.	MAF_USDA=1.639
NC_035089.1	15738384	.	A	G	.	.	MAF_USDA=4.098
NC_035089.1	15738466	.	A	C	.	.	MAF_INRAE=3.333
NC_035089.1	15738501	.	G	A	.	.	MAF_INRAE=5.263;MAF_USDA=9.836
NC_035089.1	15738508	.	C	G	.	.	MAF_INRAE=15.833;MAF_USDA=6.471
NC_035089.1	15738660	.	A	G	.	.	MAF_USDA=1.639
NC_035089.1	15738688	.	A	G	.	.	MAF_INRAE=12.658;MAF_USDA=31.25
NC_035089.1	15738739	.	G	A	.	.	MAF_INRAE=24.684;MAF_USDA=15.882
NC_035089.1	15738759	.	T	A	.	.	MAF_USDA=4.918
NC_035089.1	15738760	.	C	A	.	.	MAF_USDA=4.918
NC_035089.1	15738781	.	G	T	.	.	MAF_USDA=8.333
NC_035089.1	15738921	.	G	C	.	.	MAF_USDA=1.639
NC_035089.1	15739024	.	T	C	.	.	MAF_INRAE=1.667;MAF_USDA=4.918
NC_035089.1	15739046	.	G	A	.	.	MAF_USDA=2.459
NC_035089.1	15739060	.	T	A	.	.	MAF_INRAE=39.873;MAF_USDA=33.529
NC_035089.1	15739075	.	G	T	.	.	MAF_INRAE=10.526;MAF_USDA=6.557
NC_035089.1	15739082	.	G	A	.	.	MAF_USDA=1.639
NC_035089.1	15739214	.	A	C	.	.	MAF_USDA=14.583
NC_035089.1	15739239	.	G	A	.	.	MAF_USDA=2.459
NC_035089.1	15739283	.	C	T	.	.	MAF_USDA=6.471
NC_035089.1	15739287	.	G	T	.	.	MAF_INRAE=16.667;MAF_USDA=6.471
NC_035089.1	15739297	.	A	G	.	.	MAF_INRAE=21.519;MAF_USDA=5.738
NC_035089.1	15739315	.	G	T	.	.	MAF_INRAE=13.291
NC_035089.1	15739346	.	T	G	.	.	MAF_USDA=1.176
NC_035089.1	15739367	.	G	A	.	.	MAF_USDA=2.459
NC_035089.1	15739373	.	T	G	.	.	MAF_USDA=2.083
NC_035089.1	15739399	.	C	T	.	.	MAF_INRAE=3.797;MAF_USDA=9.836
NC_035089.1	15739400	.	T	A	.	.	MAF_INRAE=25.316;MAF_USDA=20.588
NC_035089.1	15739422	.	G	T	.	.	MAF_USDA=3.279
NC_035089.1	15739474	.	G	A	.	.	MAF_INRAE=3.797;MAF_USDA=9.836
NC_035089.1	15739475	.	T	A	.	.	MAF_INRAE=1.667;MAF_USDA=9.836
NC_035089.1	15739476	.	T	A	.	.	MAF_INRAE=1.667;MAF_USDA=9.836
NC_035089.1	15739477	.	A	T	.	.	MAF_INRAE=13.291;MAF_USDA=9.412
NC_035089.1	15739582	.	G	A	.	.	MAF_INRAE=5.263;MAF_USDA=4.167
NC_035089.1	15739637	.	G	T	.	.	MAF_INRAE=3.797;MAF_USDA=9.836
NC_035089.1	15739714	.	G	A	.	.	MAF_USDA=1.639
NC_035089.1	15739765	.	A	G	.	.	MAF_USDA=8.333
NC_035089.1	15739774	.	T	G	.	.	MAF_USDA=20.0
NC_035089.1	15739819	.	A	G	.	.	MAF_INRAE=18.987;MAF_USDA=10.656
NC_035089.1	15739884	.	G	T	.	.	MAF_INRAE=18.987
NC_035089.1	15739894	.	T	C	.	.	MAF_INRAE=16.456;MAF_USDA=16.471
NC_035089.1	15739926	.	C	T	.	.	MAF_INRAE=1.667;MAF_USDA=9.016
NC_035089.1	15739940	.	G	A	.	.	MAF_USDA=4.098
NC_035089.1	15739948	.	A	G	.	.	MAF_USDA=1.639
NC_035089.1	15739967	.	A	T	.	.	MAF_INRAE=3.797;MAF_USDA=9.836
NC_035089.1	15740047	.	C	T	.	.	MAF_INRAE=5.263;MAF_USDA=11.176
NC_035089.1	15740067	.	C	T	.	.	MAF_INRAE=18.987
NC_035089.1	15740150	.	C	G	.	.	MAF_INRAE=10.526;MAF_USDA=4.918
NC_035089.1	15740181	.	C	T	.	.	MAF_INRAE=5.263;MAF_USDA=15.294
NC_035089.1	15740216	.	T	C	.	.	MAF_INRAE=25.833;MAF_USDA=18.824
NC_035089.1	15740247	.	A	C	.	.	MAF_USDA=18.824
NC_035089.1	15740266	.	C	A	.	.	MAF_USDA=2.459
NC_035089.1	15740269	.	A	T	.	.	MAF_INRAE=21.667;MAF_USDA=6.557
NC_035089.1	15740270	.	A	G	.	.	MAF_USDA=19.412
NC_035089.1	15740277	.	T	C	.	.	MAF_USDA=20.0
NC_035089.1	15740296	.	T	G	.	.	MAF_USDA=20.238
NC_035089.1	15740442	.	T	C	.	.	MAF_USDA=3.279
NC_035089.1	15740452	.	G	A	.	.	MAF_USDA=14.583
NC_035089.1	15740454	.	G	A	.	.	MAF_INRAE=24.167
NC_035089.1	15740457	.	A	T	.	.	MAF_USDA=14.583
NC_035089.1	15740482	.	A	C	.	.	MAF_INRAE=10.526;MAF_USDA=4.918
NC_035089.1	15740564	.	A	G	.	.	MAF_USDA=5.738
NC_035089.1	15740590	.	G	A	.	.	MAF_USDA=1.639
NC_035089.1	15740601	.	C	A	.	.	MAF_USDA=1.639
NC_035089.1	15740609	.	G	C	.	.	MAF_INRAE=17.089;MAF_USDA=13.529
NC_035089.1	15740623	.	G	A	.	.	MAF_USDA=2.459
NC_035089.1	15740658	.	A	G	.	.	MAF_INRAE=27.215;MAF_USDA=22.941
NC_035089.1	15740763	.	G	A	.	.	MAF_INRAE=16.667;MAF_USDA=22.917
NC_035089.1	15740838	.	C	T,A	.	.	MAF_INRAE=3.333;MAF_USDA=1.639
NC_035089.1	15740850	.	G	T	.	.	MAF_USDA=1.639
NC_035089.1	15740854	.	C	T	.	.	MAF_USDA=1.639
NC_035089.1	15740882	.	C	G	.	.	MAF_INRAE=16.667;MAF_USDA=18.75
NC_035089.1	15740892	.	G	T	.	.	MAF_USDA=1.639
NC_035089.1	15740905	.	A	C	.	.	MAF_INRAE=5.063;MAF_USDA=2.941
NC_035089.1	15740961	.	T	G	.	.	MAF_USDA=1.639
NC_035089.1	15741121	.	C	T	.	.	MAF_USDA=2.459
NC_035089.1	15741130	.	C	T	.	.	MAF_INRAE=31.646;MAF_USDA=35.294
NC_035089.1	15741193	.	T	C	.	.	MAF_USDA=1.639
NC_035089.1	15741285	.	T	A	.	.	MAF_INRAE=24.167;MAF_USDA=26.471
NC_035089.1	15741351	.	T	A	.	.	MAF_USDA=1.765
NC_035089.1	15741372	.	G	T	.	.	MAF_INRAE=39.873;MAF_USDA=40.588
NC_035089.1	15741430	.	T	G	.	.	MAF_USDA=1.639
NC_035089.1	15741457	.	G	A	.	.	MAF_USDA=1.639
NC_035089.1	15741483	.	C	G	.	.	MAF_USDA=2.459
NC_035089.1	15741533	.	A	C	.	.	MAF_USDA=1.639
NC_035089.1	15741558	.	C	T	.	.	MAF_INRAE=3.333;MAF_USDA=7.647
NC_035089.1	15741596	.	T	A	.	.	MAF_INRAE=25.949;MAF_USDA=13.529
NC_035089.1	15741611	.	C	G	.	.	MAF_INRAE=23.418;MAF_USDA=14.118
NC_035089.1	15741627	.	G	A	.	.	MAF_USDA=3.279
NC_035089.1	15741638	.	G	T	.	.	MAF_USDA=1.639
NC_035089.1	15741639	.	C	T	.	.	MAF_USDA=1.639
NC_035089.1	15741664	.	T	A	.	.	MAF_INRAE=15.823;MAF_USDA=22.353
NC_035089.1	15741693	.	C	A	.	.	MAF_USDA=4.098
NC_035089.1	15741711	.	G	T	.	.	MAF_USDA=1.639
NC_035089.1	15741739	.	C	A	.	.	MAF_INRAE=34.81;MAF_USDA=38.824
NC_035089.1	15742060	.	A	G	.	.	MAF_USDA=2.459
NC_035089.1	15742133	.	G	T	.	.	MAF_USDA=1.639
NC_035089.1	15742141	.	C	A	.	.	MAF_USDA=6.557
NC_035089.1	15742143	.	A	T	.	.	MAF_INRAE=12.658;MAF_USDA=14.706
NC_035089.1	15742177	.	C	G	.	.	MAF_INRAE=12.658;MAF_USDA=31.25
NC_035089.1	15742185	.	C	G	.	.	MAF_USDA=1.639
NC_035089.1	15742210	.	A	T	.	.	MAF_INRAE=20.833;MAF_USDA=7.5
NC_035089.1	15742293	.	G	A	.	.	MAF_USDA=3.529
NC_035089.1	15742303	.	T	A	.	.	MAF_INRAE=1.667;MAF_USDA=3.279
NC_035089.1	15742318	.	G	A	.	.	MAF_USDA=2.459
NC_035089.1	15742351	.	T	A	.	.	MAF_INRAE=16.667;MAF_USDA=18.75
NC_035089.1	15742404	.	C	T	.	.	MAF_INRAE=12.658;MAF_USDA=9.524
NC_035089.1	15742430	.	A	C	.	.	MAF_USDA=3.333
NC_035089.1	15742450	.	A	G	.	.	MAF_USDA=4.918
NC_035089.1	15742505	.	G	A	.	.	MAF_USDA=1.639
NC_035089.1	15742509	.	T	A	.	.	MAF_USDA=2.941
NC_035089.1	15742515	.	T	C	.	.	MAF_INRAE=33.544;MAF_USDA=31.176
NC_035089.1	15742562	.	G	T	.	.	MAF_USDA=31.25
NC_035089.1	15742575	.	A	G	.	.	MAF_USDA=2.459
NC_035089.1	15742583	.	A	G	.	.	MAF_USDA=1.639
NC_035089.1	15742619	.	C	T	.	.	MAF_INRAE=16.667
NC_035089.1	15742820	.	G	A	.	.	MAF_USDA=1.765
NC_035089.1	15742878	.	G	A	.	.	MAF_USDA=3.529
NC_035089.1	15742935	.	C	T	.	.	MAF_USDA=1.667
NC_035089.1	15743007	.	T	C	.	.	MAF_INRAE=20.0;MAF_USDA=22.353
NC_035089.1	15743014	.	A	C	.	.	MAF_INRAE=20.0;MAF_USDA=22.353
NC_035089.1	15743052	.	G	T	.	.	MAF_USDA=2.941
NC_035089.1	15743061	.	G	T	.	.	MAF_USDA=2.459
NC_035089.1	15743091	.	C	T	.	.	MAF_USDA=4.706
NC_035089.1	15743118	.	G	A	.	.	MAF_INRAE=14.557;MAF_USDA=31.25
NC_035089.1	15743138	.	T	C	.	.	MAF_INRAE=18.987;MAF_USDA=20.588
NC_035089.1	15743223	.	C	T	.	.	MAF_USDA=4.706
NC_035089.1	15743263	.	C	T	.	.	MAF_INRAE=3.333
NC_035089.1	15743319	.	T	C	.	.	MAF_USDA=1.639
NC_035089.1	15743391	.	G	C	.	.	MAF_USDA=27.083
NC_035089.1	15743395	.	T	G	.	.	MAF_USDA=25.0
NC_035089.1	15743452	.	G	T	.	.	MAF_INRAE=18.354
NC_035089.1	15743550	.	T	A	.	.	MAF_INRAE=20.833;MAF_USDA=15.294
NC_035089.1	15743551	.	G	A	.	.	MAF_USDA=1.639
NC_035089.1	15743560	.	A	C	.	.	MAF_INRAE=3.797;MAF_USDA=9.016
NC_035089.1	15743601	.	G	T	.	.	MAF_USDA=3.279
NC_035089.1	15743696	.	C	G	.	.	MAF_USDA=11.765
NC_035089.1	15743786	.	G	T	.	.	MAF_INRAE=10.526
NC_035089.1	15743799	.	C	T	.	.	MAF_USDA=3.279
NC_035089.1	15743945	.	C	T	.	.	MAF_USDA=2.083
NC_035089.1	15743955	.	G	T	.	.	MAF_USDA=7.738
NC_035089.1	15743963	.	C	A	.	.	MAF_INRAE=10.526
NC_035089.1	15743980	.	T	C	.	.	MAF_INRAE=1.667;MAF_USDA=5.738
NC_035089.1	15744232	.	C	T	.	.	MAF_INRAE=12.658;MAF_USDA=10.588
NC_035089.1	15744238	.	T	C	.	.	MAF_USDA=4.918
NC_035089.1	15744241	.	G	A	.	.	MAF_USDA=1.639
NC_035089.1	15744427	.	C	G	.	.	MAF_USDA=2.459
NC_035089.1	15744451	.	T	G	.	.	MAF_USDA=1.639
NC_035089.1	15744461	.	T	C	.	.	MAF_USDA=1.639
NC_035089.1	15744464	.	C	T	.	.	MAF_USDA=1.639
NC_035089.1	15744516	.	C	T	.	.	MAF_USDA=1.639
NC_035089.1	15744518	.	A	G	.	.	MAF_USDA=1.667
NC_035089.1	15744540	.	C	A	.	.	MAF_INRAE=10.526
NC_035089.1	15744556	.	C	G	.	.	MAF_USDA=4.706
NC_035089.1	15744565	.	A	G	.	.	MAF_INRAE=23.418;MAF_USDA=17.059
NC_035089.1	15744629	.	T	C	.	.	MAF_USDA=1.639
NC_035089.1	15744656	.	A	G	.	.	MAF_USDA=1.639
NC_035089.1	15744657	.	A	G	.	.	MAF_USDA=1.639
NC_035089.1	15744662	.	T	G	.	.	MAF_INRAE=19.62
NC_035089.1	15744663	.	A	T	.	.	MAF_USDA=2.459
NC_035089.1	15744671	.	A	G	.	.	MAF_USDA=1.639
NC_035089.1	15744748	.	T	C	.	.	MAF_USDA=1.639
NC_035089.1	15744759	.	G	T	.	.	MAF_USDA=5.738
NC_035089.1	15744948	.	A	G	.	.	MAF_USDA=3.279
NC_035089.1	15744966	.	T	G	.	.	MAF_USDA=1.639
NC_035089.1	15745049	.	G	T	.	.	MAF_USDA=1.639
NC_035089.1	15745067	.	G	A	.	.	MAF_INRAE=3.333
NC_035089.1	15745139	.	C	T	.	.	MAF_USDA=1.639
NC_035089.1	15745236	.	A	G	.	.	MAF_USDA=3.279
NC_035089.1	15745390	.	A	G	.	.	MAF_USDA=2.459
NC_035089.1	15745438	.	G	A	.	.	MAF_INRAE=20.886;MAF_USDA=17.647
NC_035089.1	15745456	.	A	G	.	.	MAF_INRAE=36.076;MAF_USDA=21.176
NC_035089.1	15745550	.	A	G	.	.	MAF_INRAE=34.177;MAF_USDA=44.706
NC_035089.1	15745554	.	G	T	.	.	MAF_USDA=3.279
NC_035089.1	15745567	.	A	G	.	.	MAF_USDA=3.279
NC_035089.1	15745639	.	T	A	.	.	MAF_USDA=5.294
NC_035089.1	15745643	.	A	C	.	.	MAF_USDA=3.279
NC_035089.1	15745646	.	C	T	.	.	MAF_USDA=1.639
NC_035089.1	15745650	.	T	C	.	.	MAF_INRAE=44.304;MAF_USDA=21.765
NC_035089.1	15745656	.	T	C	.	.	MAF_USDA=9.836
NC_035089.1	15745663	.	C	A	.	.	MAF_USDA=1.639
NC_035089.1	15745665	.	A	G	.	.	MAF_INRAE=10.526;MAF_USDA=3.529
NC_035089.1	15745678	.	G	T	.	.	MAF_USDA=2.083
NC_035089.1	15745707	.	C	T	.	.	MAF_USDA=3.279
NC_035089.1	15745718	.	T	C	.	.	MAF_INRAE=20.253;MAF_USDA=35.882
NC_035089.1	15745765	.	T	G	.	.	MAF_USDA=2.353
NC_035089.1	15745844	.	A	T	.	.	MAF_INRAE=1.667
NC_035089.1	15745845	.	C	A	.	.	MAF_INRAE=1.667
NC_035089.1	15745906	.	A	T	.	.	MAF_USDA=3.279
NC_035089.1	15745930	.	C	T	.	.	MAF_INRAE=1.667;MAF_USDA=1.176
NC_035089.1	15745982	.	G	T	.	.	MAF_INRAE=1.667;MAF_USDA=2.459
NC_035089.1	15746023	.	A	C	.	.	MAF_INRAE=1.667
NC_035089.1	15746121	.	A	G	.	.	MAF_INRAE=1.667;MAF_USDA=2.459
NC_035089.1	15746139	.	T	G	.	.	MAF_INRAE=10.526;MAF_USDA=6.557
NC_035089.1	15746166	.	A	G	.	.	MAF_INRAE=1.667;MAF_USDA=2.459
NC_035089.1	15746182	.	A	G	.	.	MAF_INRAE=1.667;MAF_USDA=2.459
NC_035089.1	15746187	.	G	C	.	.	MAF_USDA=1.639
NC_035089.1	15746272	.	G	A	.	.	MAF_USDA=41.765
NC_035089.1	15746277	.	T	G	.	.	MAF_USDA=4.918
NC_035089.1	15746422	.	A	G	.	.	MAF_USDA=31.25
NC_035089.1	15746442	.	G	C	.	.	MAF_INRAE=48.333
NC_035089.1	15746445	.	A	C	.	.	MAF_USDA=27.083
NC_035089.1	15746446	.	G	A	.	.	MAF_USDA=33.333
NC_035089.1	15746552	.	G	A	.	.	MAF_INRAE=31.667;MAF_USDA=40.588
NC_035089.1	15746553	.	T	C	.	.	MAF_INRAE=2.5;MAF_USDA=2.459
NC_035089.1	15746559	.	G	A	.	.	MAF_INRAE=27.848;MAF_USDA=42.353
NC_035089.1	15746561	.	T	C	.	.	MAF_INRAE=29.167;MAF_USDA=37.5
NC_035089.1	15746566	.	G	A	.	.	MAF_INRAE=25.949;MAF_USDA=42.353
NC_035089.1	15746568	.	A	G	.	.	MAF_USDA=44.118
NC_035089.1	15746588	.	G	A	.	.	MAF_INRAE=25.949;MAF_USDA=47.647
NC_035089.1	15746617	.	T	A	.	.	MAF_INRAE=25.316;MAF_USDA=49.412
NC_035089.1	15746622	.	T	G	.	.	MAF_INRAE=24.051;MAF_USDA=48.824
NC_035089.1	15746664	.	A	G	.	.	MAF_INRAE=1.667;MAF_USDA=2.459
NC_035089.1	15746665	.	A	G	.	.	MAF_USDA=4.918
NC_035089.1	15746696	.	G	T	.	.	MAF_INRAE=1.667;MAF_USDA=2.459
NC_035089.1	15746716	.	C	T	.	.	MAF_INRAE=25.949;MAF_USDA=48.235
NC_035089.1	15746803	.	T	C	.	.	MAF_USDA=2.459
NC_035089.1	15746886	.	A	C	.	.	MAF_USDA=2.459
NC_035089.1	15746899	.	T	C	.	.	MAF_INRAE=1.667;MAF_USDA=11.475
NC_035089.1	15746977	.	G	T	.	.	MAF_INRAE=10.526;MAF_USDA=8.197
NC_035089.1	15747007	.	T	C	.	.	MAF_INRAE=10.526;MAF_USDA=11.475
NC_035089.1	15747043	.	A	G	.	.	MAF_USDA=4.918
NC_035089.1	15747098	.	A	G	.	.	MAF_INRAE=15.789;MAF_USDA=48.824
NC_035089.1	15747148	.	G	A	.	.	MAF_USDA=2.459
NC_035089.1	15747157	.	A	G	.	.	MAF_USDA=2.459
NC_035089.1	15747158	.	T	A	.	.	MAF_INRAE=42.105;MAF_USDA=24.118
NC_035089.1	15747218	.	A	G	.	.	MAF_USDA=17.647
NC_035089.1	15747231	.	A	G	.	.	MAF_USDA=48.235
NC_035089.1	15748074	.	C	T	.	.	MAF_USDA=10.417
NC_035089.1	15748107	.	C	T	.	.	MAF_USDA=1.667
NC_035089.1	15748176	.	C	T	.	.	MAF_INRAE=15.833;MAF_USDA=27.059
NC_035089.1	15748179	.	G	A	.	.	MAF_USDA=1.639
NC_035089.1	15748200	.	T	G	.	.	MAF_INRAE=2.532
NC_035089.1	15748219	.	G	A	.	.	MAF_INRAE=15.789;MAF_USDA=45.882
NC_035089.1	15748254	.	C	A	.	.	MAF_USDA=1.639
NC_035089.1	15748278	.	A	G	.	.	MAF_INRAE=5.063;MAF_USDA=12.353
NC_035089.1	15748320	.	C	T	.	.	MAF_INRAE=21.667;MAF_USDA=32.941
NC_035089.1	15748336	.	G	A	.	.	MAF_INRAE=23.418;MAF_USDA=48.235
NC_035089.1	15748501	.	A	C	.	.	MAF_INRAE=1.667;MAF_USDA=2.459
NC_035089.1	15748502	.	C	T	.	.	MAF_INRAE=1.667;MAF_USDA=2.459
NC_035089.1	15748527	.	A	G	.	.	MAF_USDA=4.918
NC_035089.1	15748535	.	T	C	.	.	MAF_INRAE=1.667;MAF_USDA=2.459
NC_035089.1	15748553	.	A	G	.	.	MAF_INRAE=1.667;MAF_USDA=2.459
NC_035089.1	15748603	.	C	T	.	.	MAF_INRAE=6.329;MAF_USDA=13.529
NC_035089.1	15748623	.	C	A	.	.	MAF_INRAE=16.667;MAF_USDA=6.471
NC_035089.1	15748681	.	C	T	.	.	MAF_USDA=1.639
NC_035089.1	15748777	.	A	G	.	.	MAF_INRAE=1.667;MAF_USDA=2.459
NC_035089.1	15748818	.	G	A	.	.	MAF_INRAE=1.667;MAF_USDA=2.459
NC_035089.1	15748873	.	A	T	.	.	MAF_INRAE=39.873;MAF_USDA=34.118
NC_035089.1	15748908	.	G	A	.	.	MAF_INRAE=17.089;MAF_USDA=20.588
NC_035089.1	15748922	.	G	A	.	.	MAF_INRAE=18.354;MAF_USDA=22.353
NC_035089.1	15748925	.	G	A	.	.	MAF_INRAE=15.833;MAF_USDA=20.0
NC_035089.1	15748926	.	G	T	.	.	MAF_USDA=1.639
NC_035089.1	15748927	.	A	C	.	.	MAF_INRAE=21.667;MAF_USDA=32.353
NC_035089.1	15748981	.	G	T	.	.	MAF_USDA=9.016
NC_035089.1	15749039	.	T	A	.	.	MAF_INRAE=1.667
NC_035089.1	15749056	.	C	T	.	.	MAF_INRAE=6.329;MAF_USDA=6.471
NC_035089.1	15749075	.	T	C	.	.	MAF_INRAE=5.063;MAF_USDA=11.765
NC_035089.1	15749081	.	A	G	.	.	MAF_USDA=4.918
NC_035089.1	15749107	.	C	T	.	.	MAF_INRAE=10.526
NC_035089.1	15749144	.	T	C	.	.	MAF_INRAE=1.667;MAF_USDA=2.459
NC_035089.1	15749219	.	G	C	.	.	MAF_INRAE=1.667
NC_035089.1	15749273	.	T	G	.	.	MAF_INRAE=1.667;MAF_USDA=2.459
NC_035089.1	15749335	.	T	G	.	.	MAF_USDA=1.639
NC_035089.1	15749343	.	C	T	.	.	MAF_INRAE=1.667
NC_035089.1	15749367	.	C	A	.	.	MAF_INRAE=1.667;MAF_USDA=2.459
NC_035089.1	15749388	.	T	G	.	.	MAF_INRAE=1.667
NC_035089.1	15749434	.	G	T	.	.	MAF_INRAE=18.987;MAF_USDA=28.235
NC_035089.1	15749453	.	C	T	.	.	MAF_INRAE=16.667;MAF_USDA=37.5
NC_035089.1	15749506	.	C	T	.	.	MAF_INRAE=43.038;MAF_USDA=26.471
NC_035089.1	15749550	.	A	G	.	.	MAF_INRAE=1.667;MAF_USDA=3.279
NC_035089.1	15749627	.	C	T	.	.	MAF_INRAE=1.667;MAF_USDA=2.459
NC_035089.1	15749648	.	C	T	.	.	MAF_INRAE=5.063;MAF_USDA=5.738
NC_035089.1	15749693	.	C	T	.	.	MAF_INRAE=44.937;MAF_USDA=25.294
NC_035089.1	15749702	.	C	T	.	.	MAF_INRAE=1.667;MAF_USDA=4.918
NC_035089.1	15749705	.	C	A	.	.	MAF_INRAE=17.089;MAF_USDA=20.0
NC_035089.1	15749711	.	G	T	.	.	MAF_INRAE=16.667;MAF_USDA=16.667
NC_035089.1	15749764	.	A	C	.	.	MAF_INRAE=1.667;MAF_USDA=3.279
NC_035089.1	15749776	.	T	A	.	.	MAF_INRAE=2.532;MAF_USDA=2.459
NC_035089.1	15749838	.	C	T	.	.	MAF_USDA=4.167
NC_035089.1	15749958	.	C	G	.	.	MAF_USDA=2.353
NC_035089.1	15750006	.	T	A	.	.	MAF_USDA=2.381
NC_035089.1	15750032	.	C	T	.	.	MAF_INRAE=1.667
NC_035089.1	15750053	.	C	T	.	.	MAF_INRAE=18.333;MAF_USDA=2.941
NC_035089.1	15750062	.	G	T	.	.	MAF_USDA=1.639
NC_035089.1	15750081	.	A	G	.	.	MAF_INRAE=20.253;MAF_USDA=27.083
NC_035089.1	15750113	.	T	A	.	.	MAF_INRAE=20.253;MAF_USDA=40.588
NC_035089.1	15750115	.	T	C	.	.	MAF_INRAE=25.0;MAF_USDA=41.765
NC_035089.1	15750140	.	A	C	.	.	MAF_INRAE=1.667;MAF_USDA=2.459
NC_035089.1	15750159	.	C	A	.	.	MAF_INRAE=1.667;MAF_USDA=12.941
NC_035089.1	15750216	.	T	C	.	.	MAF_INRAE=22.152;MAF_USDA=10.417
NC_035089.1	15750222	.	A	C	.	.	MAF_INRAE=26.582;MAF_USDA=31.25
NC_035089.1	15750226	.	T	G	.	.	MAF_INRAE=5.263;MAF_USDA=2.083
NC_035089.1	15750240	.	T	C	.	.	MAF_INRAE=22.785;MAF_USDA=31.25
NC_035089.1	15750368	.	A	T	.	.	MAF_INRAE=10.526;MAF_USDA=4.918
NC_035089.1	15750392	.	G	A	.	.	MAF_INRAE=5.263
NC_035089.1	15750416	.	T	C	.	.	MAF_INRAE=3.333;MAF_USDA=7.377
NC_035089.1	15750437	.	C	T	.	.	MAF_INRAE=3.333;MAF_USDA=7.377
NC_035089.1	15750447	.	T	G	.	.	MAF_USDA=1.639
NC_035089.1	15750455	.	G	T	.	.	MAF_INRAE=10.526
NC_035089.1	15750495	.	G	A	.	.	MAF_USDA=1.639
NC_035089.1	15750509	.	T	G	.	.	MAF_USDA=10.656
NC_035089.1	15750517	.	A	C	.	.	MAF_USDA=13.934
NC_035089.1	15750531	.	G	A	.	.	MAF_INRAE=2.532;MAF_USDA=2.353
NC_035089.1	15750550	.	G	A	.	.	MAF_USDA=1.639
NC_035089.1	15750555	.	A	T	.	.	MAF_INRAE=6.667
NC_035089.1	15750567	.	A	G	.	.	MAF_INRAE=8.333
NC_035089.1	15750577	.	G	T	.	.	MAF_INRAE=45.0
NC_035089.1	15750578	.	C	T	.	.	MAF_USDA=1.639
NC_035089.1	15750580	.	A	G	.	.	MAF_INRAE=2.5
NC_035089.1	15750597	.	G	T	.	.	MAF_INRAE=12.5
NC_035089.1	15750610	.	C	G	.	.	MAF_INRAE=30.0
NC_035089.1	15750636	.	T	G	.	.	MAF_INRAE=5.833
NC_035089.1	15750667	.	T	A	.	.	MAF_INRAE=11.667
NC_035089.1	15750679	.	G	A	.	.	MAF_USDA=6.25
NC_035089.1	15750716	.	G	A	.	.	MAF_INRAE=2.632;MAF_USDA=22.917
NC_035089.1	15750885	.	C	T	.	.	MAF_USDA=4.167
NC_035089.1	15751190	.	G	T	.	.	MAF_USDA=2.459
NC_035089.1	15751241	.	A	T	.	.	MAF_INRAE=42.5
NC_035089.1	15751255	.	A	C	.	.	MAF_USDA=1.639
NC_035089.1	15751277	.	A	G	.	.	MAF_USDA=2.083
NC_035089.1	15751337	.	G	T	.	.	MAF_INRAE=45.57;MAF_USDA=38.235
NC_035089.1	15751380	.	C	T	.	.	MAF_INRAE=1.667;MAF_USDA=2.459
NC_035089.1	15751419	.	G	A	.	.	MAF_USDA=2.353
NC_035089.1	15751433	.	C	T	.	.	MAF_USDA=4.167
NC_035089.1	15751448	.	A	C	.	.	MAF_INRAE=3.333
NC_035089.1	15751583	.	T	C	.	.	MAF_USDA=1.639
NC_035089.1	15751589	.	G	C	.	.	MAF_INRAE=25.949;MAF_USDA=35.882
NC_035089.1	15751604	.	G	A	.	.	MAF_USDA=1.639
NC_035089.1	15751631	.	A	G	.	.	MAF_INRAE=21.519;MAF_USDA=34.118
NC_035089.1	15751638	.	T	C	.	.	MAF_USDA=2.459
NC_035089.1	15751818	.	C	T	.	.	MAF_INRAE=33.544;MAF_USDA=39.583
NC_035089.1	15751957	.	T	C	.	.	MAF_USDA=3.279
NC_035089.1	15752024	.	A	C	.	.	MAF_INRAE=19.62;MAF_USDA=21.765
NC_035089.1	15752029	.	C	A	.	.	MAF_USDA=3.279
NC_035089.1	15752052	.	C	G	.	.	MAF_INRAE=48.101;MAF_USDA=30.588
NC_035089.1	15752093	.	T	C	.	.	MAF_USDA=1.639
NC_035089.1	15752130	.	C	T	.	.	MAF_INRAE=2.5;MAF_USDA=10.417
NC_035089.1	15752149	.	G	A	.	.	MAF_USDA=1.639
NC_035089.1	15752151	.	C	G	.	.	MAF_INRAE=19.62;MAF_USDA=21.765
NC_035089.1	15752156	.	G	A	.	.	MAF_USDA=4.098
NC_035089.1	15752185	.	C	T	.	.	MAF_INRAE=19.62;MAF_USDA=19.412
NC_035089.1	15752222	.	G	A	.	.	MAF_INRAE=3.333
NC_035089.1	15752225	.	A	T	.	.	MAF_USDA=1.639
NC_035089.1	15752232	.	C	T	.	.	MAF_USDA=1.639
NC_035089.1	15752237	.	A	C	.	.	MAF_USDA=1.639
NC_035089.1	15752249	.	G	T	.	.	MAF_USDA=1.639
NC_035089.1	15752252	.	C	T	.	.	MAF_USDA=1.639
NC_035089.1	15752255	.	A	G	.	.	MAF_USDA=5.738
NC_035089.1	15752269	.	A	T	.	.	MAF_USDA=1.639
NC_035089.1	15752293	.	C	T	.	.	MAF_USDA=10.588
NC_035089.1	15752326	.	C	G	.	.	MAF_INRAE=6.962;MAF_USDA=31.765
NC_035089.1	15752357	.	T	A	.	.	MAF_USDA=2.459
NC_035089.1	15752419	.	G	A	.	.	MAF_INRAE=1.667
NC_035089.1	15752426	.	G	T	.	.	MAF_USDA=1.639
NC_035089.1	15752566	.	C	A	.	.	MAF_USDA=1.639
NC_035089.1	15752567	.	C	A	.	.	MAF_USDA=1.639
NC_035089.1	15752569	.	A	T	.	.	MAF_USDA=1.639
NC_035089.1	15752634	.	A	C	.	.	MAF_USDA=3.279
NC_035089.1	15752658	.	C	T	.	.	MAF_USDA=4.167
NC_035089.1	15752700	.	T	A	.	.	MAF_INRAE=19.62;MAF_USDA=19.412
NC_035089.1	15752703	.	G	A	.	.	MAF_INRAE=1.667
NC_035089.1	15752716	.	C	T	.	.	MAF_INRAE=21.519;MAF_USDA=15.517
NC_035089.1	15752736	.	T	C	.	.	MAF_USDA=3.279
NC_035089.1	15752738	.	G	C	.	.	MAF_INRAE=6.962;MAF_USDA=32.941
NC_035089.1	15752756	.	C	T	.	.	MAF_INRAE=10.526;MAF_USDA=4.098
NC_035089.1	15752757	.	G	A	.	.	MAF_USDA=1.639
NC_035089.1	15752819	.	C	A	.	.	MAF_USDA=2.459
NC_035089.1	15752855	.	C	A	.	.	MAF_INRAE=5.263;MAF_USDA=5.294
NC_035089.1	15752876	.	C	T	.	.	MAF_USDA=4.098
NC_035089.1	15752917	.	A	C	.	.	MAF_USDA=1.639
NC_035089.1	15752933	.	A	G	.	.	MAF_INRAE=19.62;MAF_USDA=18.824
NC_035089.1	15752937	.	T	C	.	.	MAF_INRAE=7.5;MAF_USDA=31.765
NC_035089.1	15752964	.	G	T	.	.	MAF_USDA=1.639
NC_035089.1	15752985	.	T	C	.	.	MAF_USDA=2.083
NC_035089.1	15752999	.	A	G	.	.	MAF_USDA=1.639
NC_035089.1	15753017	.	T	G	.	.	MAF_USDA=1.639
NC_035089.1	15753029	.	C	A	.	.	MAF_USDA=2.083
NC_035089.1	15753030	.	C	G	.	.	MAF_USDA=2.083
NC_035089.1	15753042	.	G	A	.	.	MAF_INRAE=26.582;MAF_USDA=41.765
NC_035089.1	15753047	.	A	T	.	.	MAF_USDA=4.098
NC_035089.1	15753049	.	T	G	.	.	MAF_INRAE=20.833;MAF_USDA=5.738
NC_035089.1	15753050	.	C	A	.	.	MAF_USDA=1.639
NC_035089.1	15753065	.	G	T	.	.	MAF_INRAE=15.789;MAF_USDA=18.824
NC_035089.1	15753092	.	T	C	.	.	MAF_INRAE=2.532
NC_035089.1	15753105	.	C	T	.	.	MAF_INRAE=1.667
NC_035089.1	15753220	.	G	A	.	.	MAF_INRAE=3.333;MAF_USDA=2.353
NC_035089.1	15753284	.	C	T	.	.	MAF_USDA=1.639
NC_035089.1	15753307	.	A	C	.	.	MAF_INRAE=6.962;MAF_USDA=32.941
NC_035089.1	15753334	.	G	A	.	.	MAF_INRAE=36.709;MAF_USDA=13.115
NC_035089.1	15753423	.	T	A	.	.	MAF_USDA=1.639
NC_035089.1	15753428	.	G	A	.	.	MAF_INRAE=19.62;MAF_USDA=20.0
NC_035089.1	15753430	.	A	C	.	.	MAF_INRAE=7.5;MAF_USDA=31.176
NC_035089.1	15753433	.	G	A	.	.	MAF_USDA=4.098
NC_035089.1	15753477	.	G	A	.	.	MAF_INRAE=19.62;MAF_USDA=20.0
NC_035089.1	15753500	.	C	T	.	.	MAF_USDA=2.459
NC_035089.1	15753646	.	T	G	.	.	MAF_INRAE=6.962;MAF_USDA=32.941
NC_035089.1	15753670	.	G	T	.	.	MAF_INRAE=48.101;MAF_USDA=31.176
NC_035089.1	15753683	.	T	A	.	.	MAF_USDA=5.738
NC_035089.1	15753703	.	T	G	.	.	MAF_INRAE=41.139;MAF_USDA=38.824
NC_035089.1	15753808	.	C	A	.	.	MAF_INRAE=19.62;MAF_USDA=19.412
NC_035089.1	15753820	.	T	G	.	.	MAF_USDA=1.639
NC_035089.1	15753872	.	C	A	.	.	MAF_USDA=1.639
NC_035089.1	15753899	.	A	G	.	.	MAF_USDA=1.639
NC_035089.1	15753930	.	C	A	.	.	MAF_INRAE=3.165;MAF_USDA=4.118
NC_035089.1	15753942	.	A	C	.	.	MAF_INRAE=24.051;MAF_USDA=47.059
NC_035089.1	15753953	.	G	A	.	.	MAF_USDA=1.639
NC_035089.1	15753965	.	A	T	.	.	MAF_INRAE=5.263;MAF_USDA=5.294
NC_035089.1	15753975	.	A	C	.	.	MAF_USDA=1.639
NC_035089.1	15753985	.	G	A	.	.	MAF_INRAE=3.333;MAF_USDA=2.083
NC_035089.1	15753999	.	C	G	.	.	MAF_INRAE=19.62;MAF_USDA=19.412
NC_035089.1	15754027	.	A	C	.	.	MAF_USDA=11.475
NC_035089.1	15754111	.	C	T	.	.	MAF_INRAE=6.962;MAF_USDA=30.0
NC_035089.1	15754114	.	A	C	.	.	MAF_INRAE=23.333;MAF_USDA=15.574
NC_035089.1	15754128	.	G	A	.	.	MAF_USDA=1.639
NC_035089.1	15754142	.	A	T	.	.	MAF_INRAE=2.532;MAF_USDA=4.167
NC_035089.1	15754166	.	G	A	.	.	MAF_INRAE=20.833;MAF_USDA=6.557
NC_035089.1	15754221	.	C	T	.	.	MAF_INRAE=28.481;MAF_USDA=44.706
NC_035089.1	15754259	.	C	T	.	.	MAF_INRAE=37.975;MAF_USDA=30.588
NC_035089.1	15754260	.	G	A	.	.	MAF_USDA=1.639
NC_035089.1	15754284	.	T	C	.	.	MAF_USDA=1.639
NC_035089.1	15754289	.	G	A	.	.	MAF_INRAE=18.354;MAF_USDA=28.824
NC_035089.1	15754299	.	A	C	.	.	MAF_INRAE=5.696;MAF_USDA=31.765
NC_035089.1	15754388	.	C	A	.	.	MAF_INRAE=10.526;MAF_USDA=1.639
NC_035089.1	15754400	.	C	A	.	.	MAF_INRAE=6.962;MAF_USDA=34.706
NC_035089.1	15754486	.	C	T	.	.	MAF_USDA=2.941
NC_035089.1	15754535	.	T	C	.	.	MAF_USDA=6.25
NC_035089.1	15754548	.	A	C	.	.	MAF_INRAE=3.165;MAF_USDA=4.118
NC_035089.1	15754554	.	T	C	.	.	MAF_INRAE=18.354;MAF_USDA=21.765
NC_035089.1	15754563	.	G	T	.	.	MAF_INRAE=3.333;MAF_USDA=2.353
NC_035089.1	15754565	.	A	C	.	.	MAF_USDA=1.639
NC_035089.1	15754726	.	G	A	.	.	MAF_USDA=16.071
NC_035089.1	15754727	.	C	T	.	.	MAF_USDA=38.69
NC_035089.1	15755687	.	G	A	.	.	MAF_USDA=3.279
NC_035089.1	15755690	.	C	T	.	.	MAF_USDA=12.941
NC_035089.1	15755709	.	T	C	.	.	MAF_USDA=6.557
NC_035089.1	15755720	.	G	A	.	.	MAF_USDA=39.412
NC_035089.1	15755723	.	T	C	.	.	MAF_USDA=1.639
NC_035089.1	15755772	.	T	A	.	.	MAF_USDA=1.639
NC_035089.1	15755865	.	C	A	.	.	MAF_USDA=6.557
NC_035089.1	15755937	.	T	C	.	.	MAF_INRAE=22.785;MAF_USDA=9.836
NC_035089.1	15755969	.	G	A	.	.	MAF_INRAE=3.333
NC_035089.1	15755992	.	A	G	.	.	MAF_INRAE=6.962;MAF_USDA=34.706
NC_035089.1	15756064	.	C	A	.	.	MAF_USDA=1.639
NC_035089.1	15756068	.	G	A	.	.	MAF_USDA=1.639
NC_035089.1	15756072	.	C	T	.	.	MAF_USDA=2.459
NC_035089.1	15756177	.	G	C	.	.	MAF_INRAE=34.81;MAF_USDA=11.765
NC_035089.1	15756201	.	T	A	.	.	MAF_USDA=1.639
NC_035089.1	15756271	.	G	A	.	.	MAF_INRAE=5.0;MAF_USDA=2.083
NC_035089.1	15756308	.	G	T	.	.	MAF_INRAE=20.253;MAF_USDA=5.738
NC_035089.1	15756337	.	T	C	.	.	MAF_INRAE=3.165;MAF_USDA=31.176
NC_035089.1	15756346	.	C	A	.	.	MAF_INRAE=3.165;MAF_USDA=30.588
NC_035089.1	15756421	.	T	G	.	.	MAF_USDA=1.639
NC_035089.1	15756429	.	G	T	.	.	MAF_USDA=1.639
NC_035089.1	15756454	.	C	A	.	.	MAF_USDA=1.639
NC_035089.1	15756491	.	C	T	.	.	MAF_USDA=3.529
NC_035089.1	15756513	.	G	T	.	.	MAF_USDA=1.639
NC_035089.1	15756551	.	G	A	.	.	MAF_INRAE=22.152;MAF_USDA=3.529
NC_035089.1	15756577	.	T	G	.	.	MAF_INRAE=39.873;MAF_USDA=22.941
NC_035089.1	15756578	.	G	A	.	.	MAF_USDA=5.882
NC_035089.1	15756588	.	A	T	.	.	MAF_USDA=5.294
NC_035089.1	15756649	.	G	A	.	.	MAF_USDA=1.639
NC_035089.1	15756725	.	T	A	.	.	MAF_USDA=1.639
NC_035089.1	15756786	.	A	G	.	.	MAF_INRAE=1.667;MAF_USDA=2.459
NC_035089.1	15756792	.	T	A	.	.	MAF_USDA=2.459
NC_035089.1	15756802	.	G	A	.	.	MAF_INRAE=40.506;MAF_USDA=50.0
NC_035089.1	15756828	.	T	C	.	.	MAF_USDA=28.235
NC_035089.1	15756961	.	A	G	.	.	MAF_USDA=3.279
NC_035089.1	15757062	.	A	G	.	.	MAF_USDA=1.639
NC_035089.1	15757082	.	G	A	.	.	MAF_USDA=9.836
NC_035089.1	15757107	.	C	T	.	.	MAF_USDA=1.639
NC_035089.1	15757166	.	C	G	.	.	MAF_USDA=2.459
NC_035089.1	15757203	.	A	T	.	.	MAF_USDA=1.639
NC_035089.1	15757222	.	T	G	.	.	MAF_USDA=2.459
NC_035089.1	15757263	.	G	A	.	.	MAF_USDA=1.639
NC_035089.1	15757297	.	A	G	.	.	MAF_USDA=2.459
NC_035089.1	15757388	.	G	A	.	.	MAF_USDA=1.639
NC_035089.1	15757436	.	G	T	.	.	MAF_USDA=9.836
NC_035089.1	15757438	.	C	A	.	.	MAF_USDA=2.459
NC_035089.1	15757472	.	G	A	.	.	MAF_USDA=1.639
NC_035089.1	15757478	.	A	G	.	.	MAF_USDA=1.639
NC_035089.1	15757576	.	G	C	.	.	MAF_INRAE=1.667
NC_035089.1	15757577	.	A	G	.	.	MAF_INRAE=1.667
NC_035089.1	15757609	.	A	G	.	.	MAF_USDA=5.882
NC_035089.1	15757625	.	C	T	.	.	MAF_INRAE=20.253;MAF_USDA=5.738
NC_035089.1	15757628	.	T	C	.	.	MAF_INRAE=44.167;MAF_USDA=2.083
NC_035089.1	15757649	.	T	A	.	.	MAF_INRAE=47.468;MAF_USDA=25.882
NC_035089.1	15757650	.	G	T	.	.	MAF_INRAE=40.833;MAF_USDA=20.0
NC_035089.1	15757661	.	G	T	.	.	MAF_USDA=1.639
NC_035089.1	15757678	.	G	T	.	.	MAF_USDA=3.279
NC_035089.1	15757728	.	T	C	.	.	MAF_USDA=2.459
NC_035089.1	15757785	.	G	A	.	.	MAF_INRAE=17.089;MAF_USDA=18.824
NC_035089.1	15757866	.	G	A	.	.	MAF_USDA=1.639
NC_035089.1	15757971	.	C	T	.	.	MAF_USDA=1.639
NC_035089.1	15758034	.	C	T	.	.	MAF_INRAE=2.532;MAF_USDA=2.459
NC_035089.1	15758039	.	G	A	.	.	MAF_INRAE=29.747;MAF_USDA=15.574
NC_035089.1	15758103	.	G	A	.	.	MAF_USDA=1.639
NC_035089.1	15758134	.	T	A	.	.	MAF_USDA=3.279
NC_035089.1	15758161	.	A	C	.	.	MAF_USDA=43.75
NC_035089.1	15758209	.	G	A	.	.	MAF_INRAE=2.5
NC_035089.1	15758862	.	GGAGAGAGAGAGAGAGAGAA	GGAGAGAGAGAGAGAGAGAT	.	.	MAF_USDA=8.333
NC_035089.1	15759010	.	G	A	.	.	MAF_USDA=4.098
NC_035089.1	15759012	.	A	G	.	.	MAF_USDA=37.5
NC_035089.1	15759101	.	C	T	.	.	MAF_USDA=1.667
NC_035089.1	15759142	.	G	C	.	.	MAF_INRAE=16.667;MAF_USDA=7.059
NC_035089.1	15759144	.	C	A	.	.	MAF_USDA=9.836
NC_035089.1	15759234	.	T	C	.	.	MAF_USDA=5.738
NC_035089.1	15759375	.	C	T	.	.	MAF_INRAE=10.526;MAF_USDA=4.918
NC_035089.1	15759433	.	T	G	.	.	MAF_INRAE=19.167;MAF_USDA=3.279
NC_035089.1	15759444	.	G	A	.	.	MAF_INRAE=21.667
NC_035089.1	15759454	.	T	A	.	.	MAF_INRAE=21.667
NC_035089.1	15759455	.	T	A	.	.	MAF_INRAE=21.667
NC_035089.1	15759456	.	T	A	.	.	MAF_INRAE=21.667
NC_035089.1	15759462	.	C	T	.	.	MAF_INRAE=5.0
NC_035089.1	15759582	.	C	A	.	.	MAF_USDA=1.639
NC_035089.1	15759620	.	G	T	.	.	MAF_INRAE=24.684;MAF_USDA=8.235
NC_035089.1	15759650	.	G	T	.	.	MAF_USDA=1.639
NC_035089.1	15759740	.	G	T	.	.	MAF_USDA=4.918
NC_035089.1	15759768	.	C	T	.	.	MAF_INRAE=44.304;MAF_USDA=40.0
NC_035089.1	15759832	.	C	T	.	.	MAF_USDA=2.459
NC_035089.1	15759839	.	C	G	.	.	MAF_USDA=1.639
NC_035089.1	15759866	.	A	G	.	.	MAF_INRAE=22.785;MAF_USDA=11.475
NC_035089.1	15759925	.	C	T	.	.	MAF_USDA=1.639
NC_035089.1	15759926	.	T	A	.	.	MAF_USDA=1.639
NC_035089.1	15759938	.	T	A	.	.	MAF_USDA=1.639
NC_035089.1	15759944	.	C	T	.	.	MAF_USDA=4.918
NC_035089.1	15759945	.	G	A	.	.	MAF_INRAE=22.785;MAF_USDA=12.295
NC_035089.1	15759983	.	G	A	.	.	MAF_USDA=2.459
NC_035089.1	15759994	.	G	T	.	.	MAF_INRAE=15.833
NC_035089.1	15760003	.	G	T	.	.	MAF_USDA=33.333
NC_035089.1	15760031	.	G	A	.	.	MAF_USDA=11.176
NC_035089.1	15760092	.	C	T	.	.	MAF_USDA=2.459
NC_035089.1	15760093	.	G	A	.	.	MAF_INRAE=47.468;MAF_USDA=25.882
NC_035089.1	15760117	.	C	T	.	.	MAF_USDA=26.471
NC_035089.1	15760161	.	G	T	.	.	MAF_INRAE=48.734;MAF_USDA=28.235
NC_035089.1	15760229	.	A	G	.	.	MAF_USDA=5.738
NC_035089.1	15760243	.	G	A	.	.	MAF_INRAE=44.937;MAF_USDA=42.353
NC_035089.1	15760283	.	A	G	.	.	MAF_USDA=3.279
NC_035089.1	15760388	.	A	G	.	.	MAF_USDA=1.786
NC_035089.1	15760396	.	G	A	.	.	MAF_USDA=2.5
NC_035089.1	15760438	.	G	A	.	.	MAF_INRAE=2.532;MAF_USDA=2.941
NC_035089.1	15760451	.	G	C	.	.	MAF_INRAE=16.667;MAF_USDA=7.059
NC_035089.1	15760497	.	C	A	.	.	MAF_USDA=7.059
NC_035089.1	15760514	.	G	A	.	.	MAF_USDA=1.639
NC_035089.1	15760544	.	G	A	.	.	MAF_INRAE=24.051;MAF_USDA=13.529
NC_035089.1	15760606	.	C	A	.	.	MAF_USDA=1.639
NC_035089.1	15760607	.	T	G	.	.	MAF_INRAE=5.263;MAF_USDA=28.571
NC_035089.1	15760636	.	C	T	.	.	MAF_INRAE=26.316
NC_035089.1	15760637	.	G	A	.	.	MAF_USDA=1.667
NC_035089.1	15761868	.	G	A	.	.	MAF_USDA=3.279
NC_035089.1	15761998	.	A	T	.	.	MAF_USDA=7.377
NC_035089.1	15762038	.	T	G	.	.	MAF_USDA=4.098
NC_035089.1	15762069	.	G	A	.	.	MAF_INRAE=2.532;MAF_USDA=2.941
NC_035089.1	15762111	.	G	C	.	.	MAF_USDA=1.639
NC_035089.1	15762117	.	G	T	.	.	MAF_USDA=4.918
NC_035089.1	15762144	.	T	A	.	.	MAF_USDA=1.639
NC_035089.1	15762173	.	T	A	.	.	MAF_INRAE=3.165;MAF_USDA=28.235
NC_035089.1	15762210	.	A	C	.	.	MAF_INRAE=5.263
NC_035089.1	15762238	.	A	G	.	.	MAF_INRAE=5.263
NC_035089.1	15762240	.	G	A	.	.	MAF_USDA=1.639
NC_035089.1	15762242	.	C	T	.	.	MAF_USDA=2.459
NC_035089.1	15762247	.	T	C	.	.	MAF_INRAE=5.263
NC_035089.1	15762253	.	A	G	.	.	MAF_INRAE=5.263
NC_035089.1	15762262	.	T	C	.	.	MAF_INRAE=5.263
NC_035089.1	15762283	.	A	T	.	.	MAF_INRAE=17.722;MAF_USDA=19.412
NC_035089.1	15762317	.	C	T	.	.	MAF_INRAE=3.797;MAF_USDA=25.882
NC_035089.1	15762324	.	G	T	.	.	MAF_INRAE=3.797;MAF_USDA=27.059
NC_035089.1	15762344	.	G	C	.	.	MAF_INRAE=2.532;MAF_USDA=27.059
NC_035089.1	15762353	.	A	T	.	.	MAF_USDA=1.639
NC_035089.1	15762362	.	C	T	.	.	MAF_INRAE=1.667;MAF_USDA=2.459
NC_035089.1	15762508	.	G	T	.	.	MAF_INRAE=1.667;MAF_USDA=3.279
NC_035089.1	15762545	.	C	A	.	.	MAF_INRAE=1.667;MAF_USDA=3.279
NC_035089.1	15762597	.	G	T	.	.	MAF_USDA=10.417
NC_035089.1	15762617	.	A	C	.	.	MAF_USDA=1.639
NC_035089.1	15762673	.	C	T	.	.	MAF_INRAE=44.304;MAF_USDA=29.412
NC_035089.1	15762679	.	G	T	.	.	MAF_USDA=4.098
NC_035089.1	15762739	.	C	T	.	.	MAF_USDA=1.639
NC_035089.1	15762834	.	C	T	.	.	MAF_USDA=1.639
NC_035089.1	15762884	.	A	T	.	.	MAF_USDA=1.639
NC_035089.1	15762942	.	G	C	.	.	MAF_INRAE=44.304;MAF_USDA=47.647
NC_035089.1	15762968	.	C	T	.	.	MAF_USDA=1.639
NC_035089.1	15762985	.	T	G	.	.	MAF_INRAE=20.253;MAF_USDA=6.557
NC_035089.1	15763029	.	G	A	.	.	MAF_INRAE=44.304;MAF_USDA=46.471
NC_035089.1	15763034	.	C	A	.	.	MAF_USDA=1.639
NC_035089.1	15763158	.	T	C	.	.	MAF_USDA=1.639
NC_035089.1	15763185	.	C	T	.	.	MAF_INRAE=44.937;MAF_USDA=45.294
NC_035089.1	15763282	.	T	G	.	.	MAF_USDA=2.459
NC_035089.1	15763284	.	G	T	.	.	MAF_USDA=2.459
NC_035089.1	15763349	.	T	G	.	.	MAF_INRAE=3.165;MAF_USDA=27.059
NC_035089.1	15763436	.	C	T	.	.	MAF_INRAE=41.772;MAF_USDA=28.824
NC_035089.1	15763513	.	G	C	.	.	MAF_INRAE=1.667
NC_035089.1	15763521	.	T	C	.	.	MAF_USDA=1.639
NC_035089.1	15763529	.	G	A	.	.	MAF_INRAE=1.667
NC_035089.1	15763541	.	C	A	.	.	MAF_USDA=1.639
NC_035089.1	15763590	.	G	A	.	.	MAF_USDA=2.459
NC_035089.1	15763626	.	A	G	.	.	MAF_USDA=1.639
NC_035089.1	15763629	.	A	G	.	.	MAF_USDA=1.639
NC_035089.1	15763677	.	T	C	.	.	MAF_USDA=1.639
NC_035089.1	15763692	.	C	A	.	.	MAF_USDA=1.639
NC_035089.1	15763718	.	C	T	.	.	MAF_INRAE=22.785;MAF_USDA=11.475
NC_035089.1	15763742	.	G	A	.	.	MAF_INRAE=17.089;MAF_USDA=19.412
NC_035089.1	15763747	.	G	T	.	.	MAF_USDA=2.459
NC_035089.1	15763802	.	T	C	.	.	MAF_INRAE=43.671;MAF_USDA=47.059
NC_035089.1	15763827	.	T	G	.	.	MAF_INRAE=22.152;MAF_USDA=12.295
NC_035089.1	15763831	.	G	A	.	.	MAF_USDA=1.639
NC_035089.1	15763861	.	C	T	.	.	MAF_USDA=2.459
NC_035089.1	15763890	.	A	T	.	.	MAF_USDA=4.098
NC_035089.1	15763896	.	T	A	.	.	MAF_INRAE=45.0;MAF_USDA=49.412
NC_035089.1	15763897	.	C	A	.	.	MAF_INRAE=45.0;MAF_USDA=42.941
NC_035089.1	15763906	.	A	G	.	.	MAF_USDA=7.377
NC_035089.1	15763912	.	T	A	.	.	MAF_USDA=4.098
NC_035089.1	15763922	.	G	T	.	.	MAF_USDA=4.098
NC_035089.1	15763948	.	T	A	.	.	MAF_USDA=4.918
NC_035089.1	15763952	.	G	T	.	.	MAF_USDA=1.639
NC_035089.1	15763983	.	T	G	.	.	MAF_USDA=1.639
NC_035089.1	15764001	.	A	T	.	.	MAF_USDA=1.639
NC_035089.1	15764007	.	A	T	.	.	MAF_USDA=3.279
NC_035089.1	15764015	.	T	G	.	.	MAF_USDA=1.639
NC_035089.1	15764052	.	G	A	.	.	MAF_USDA=48.824
NC_035089.1	15764106	.	C	T	.	.	MAF_USDA=1.639
NC_035089.1	15764127	.	G	A	.	.	MAF_USDA=1.639
NC_035089.1	15764131	.	T	C	.	.	MAF_USDA=6.557
NC_035089.1	15764137	.	A	C	.	.	MAF_INRAE=46.667;MAF_USDA=48.824
NC_035089.1	15764329	.	G	A	.	.	MAF_USDA=1.765
NC_035089.1	15764510	.	G	T	.	.	MAF_INRAE=44.304;MAF_USDA=45.294
NC_035089.1	15764526	.	C	T	.	.	MAF_INRAE=17.089;MAF_USDA=11.176
NC_035089.1	15764534	.	T	C	.	.	MAF_USDA=1.639
NC_035089.1	15764676	.	T	A	.	.	MAF_USDA=1.639
NC_035089.1	15764697	.	G	A	.	.	MAF_INRAE=16.667;MAF_USDA=14.118
NC_035089.1	15764733	.	T	C	.	.	MAF_INRAE=17.722;MAF_USDA=19.412
NC_035089.1	15764744	.	A	G	.	.	MAF_INRAE=3.165;MAF_USDA=27.059
NC_035089.1	15764790	.	C	T	.	.	MAF_INRAE=22.152;MAF_USDA=3.529
NC_035089.1	15764844	.	T	C	.	.	MAF_USDA=1.639
NC_035089.1	15764849	.	T	C	.	.	MAF_USDA=1.639
NC_035089.1	15764850	.	G	A	.	.	MAF_USDA=1.639
NC_035089.1	15764875	.	C	A	.	.	MAF_INRAE=1.667;MAF_USDA=5.738
NC_035089.1	15764925	.	A	C	.	.	MAF_USDA=1.639
NC_035089.1	15764943	.	C	T	.	.	MAF_USDA=1.639
NC_035089.1	15764987	.	T	G	.	.	MAF_USDA=1.667
NC_035089.1	15765005	.	A	G	.	.	MAF_INRAE=3.165;MAF_USDA=27.059
NC_035089.1	15765016	.	C	T	.	.	MAF_USDA=3.279
NC_035089.1	15765091	.	A	C	.	.	MAF_INRAE=1.667;MAF_USDA=4.918
NC_035089.1	15765110	.	G	T	.	.	MAF_USDA=1.639
NC_035089.1	15765118	.	T	C	.	.	MAF_USDA=2.5
NC_035089.1	15765181	.	T	C	.	.	MAF_USDA=1.639
NC_035089.1	15765188	.	T	A	.	.	MAF_INRAE=3.165;MAF_USDA=26.471
NC_035089.1	15765199	.	T	G	.	.	MAF_INRAE=44.304;MAF_USDA=47.647
NC_035089.1	15765232	.	G	A	.	.	MAF_INRAE=1.667;MAF_USDA=6.557
NC_035089.1	15765240	.	A	T	.	.	MAF_INRAE=44.304;MAF_USDA=50.0
NC_035089.1	15765272	.	C	T	.	.	MAF_INRAE=2.532;MAF_USDA=4.167
NC_035089.1	15765342	.	T	G	.	.	MAF_INRAE=20.0;MAF_USDA=18.235
NC_035089.1	15765392	.	A	C	.	.	MAF_USDA=6.557
NC_035089.1	15765485	.	C	T	.	.	MAF_USDA=1.639
NC_035089.1	15765488	.	C	T	.	.	MAF_USDA=1.639
NC_035089.1	15765553	.	G	A	.	.	MAF_USDA=2.459
NC_035089.1	15765602	.	T	A	.	.	MAF_USDA=1.639
NC_035089.1	15765648	.	T	C	.	.	MAF_USDA=1.639
NC_035089.1	15765712	.	C	A	.	.	MAF_USDA=2.459
NC_035089.1	15765723	.	T	C	.	.	MAF_INRAE=44.304;MAF_USDA=48.824
NC_035089.1	15765751	.	G	A	.	.	MAF_USDA=1.639
NC_035089.1	15765776	.	A	C	.	.	MAF_INRAE=44.937;MAF_USDA=48.235
NC_035089.1	15765785	.	C	A	.	.	MAF_USDA=1.639
NC_035089.1	15765789	.	C	A	.	.	MAF_INRAE=44.937;MAF_USDA=48.235
NC_035089.1	15765800	.	T	C	.	.	MAF_INRAE=44.937;MAF_USDA=48.824
NC_035089.1	15765804	.	C	A	.	.	MAF_INRAE=47.5;MAF_USDA=48.824
NC_035089.1	15765807	.	G	A	.	.	MAF_INRAE=47.5;MAF_USDA=33.333
NC_035089.1	15765861	.	A	G	.	.	MAF_INRAE=3.165;MAF_USDA=27.059
NC_035089.1	15765933	.	C	T	.	.	MAF_INRAE=3.333;MAF_USDA=5.738
NC_035089.1	15765984	.	T	G	.	.	MAF_INRAE=43.038;MAF_USDA=43.443
NC_035089.1	15766026	.	C	T	.	.	MAF_USDA=1.639
NC_035089.1	15766123	.	G	A	.	.	MAF_USDA=4.098
NC_035089.1	15766163	.	G	T	.	.	MAF_USDA=1.639
NC_035089.1	15766228	.	A	C	.	.	MAF_INRAE=27.848;MAF_USDA=42.353
NC_035089.1	15766238	.	C	A	.	.	MAF_USDA=2.459
NC_035089.1	15766280	.	T	C	.	.	MAF_INRAE=3.165;MAF_USDA=27.059
NC_035089.1	15766318	.	G	T	.	.	MAF_USDA=2.459
NC_035089.1	15766330	.	C	T	.	.	MAF_USDA=4.098
NC_035089.1	15766331	.	G	A	.	.	MAF_USDA=6.557
NC_035089.1	15766438	.	G	A	.	.	MAF_INRAE=43.671;MAF_USDA=29.167
NC_035089.1	15766445	.	A	T	.	.	MAF_USDA=2.941
NC_035089.1	15766447	.	T	A	.	.	MAF_USDA=6.25
NC_035089.1	15766681	.	G	A	.	.	MAF_INRAE=39.474;MAF_USDA=43.75
NC_035089.1	15766708	.	A	G	.	.	MAF_USDA=47.059
NC_035089.1	15766733	.	G	A	.	.	MAF_INRAE=23.418;MAF_USDA=6.557
NC_035089.1	15766842	.	A	G	.	.	MAF_USDA=2.941
NC_035089.1	15766899	.	A	C	.	.	MAF_INRAE=3.165;MAF_USDA=27.647
NC_035089.1	15767122	.	A	G	.	.	MAF_INRAE=23.418;MAF_USDA=13.934
NC_035089.1	15767250	.	T	G	.	.	MAF_USDA=1.639
NC_035089.1	15767287	.	A	G	.	.	MAF_USDA=3.279
NC_035089.1	15767291	.	G	T	.	.	MAF_INRAE=3.165;MAF_USDA=27.647
NC_035089.1	15767366	.	G	T	.	.	MAF_INRAE=27.215;MAF_USDA=38.235
NC_035089.1	15767409	.	T	G	.	.	MAF_INRAE=24.051;MAF_USDA=19.672
NC_035089.1	15767419	.	T	G	.	.	MAF_USDA=3.279
NC_035089.1	15767435	.	G	T	.	.	MAF_USDA=1.667
NC_035089.1	15767440	.	T	A	.	.	MAF_USDA=1.667
NC_035089.1	15767494	.	T	A	.	.	MAF_INRAE=21.053;MAF_USDA=41.667
NC_035089.1	15767495	.	A	T	.	.	MAF_INRAE=19.167
NC_035089.1	15767515	.	G	T	.	.	MAF_INRAE=41.139;MAF_USDA=18.824
NC_035089.1	15767536	.	T	C	.	.	MAF_INRAE=20.253;MAF_USDA=4.098
NC_035089.1	15767592	.	G	A	.	.	MAF_USDA=3.333
NC_035089.1	15767661	.	A	G	.	.	MAF_USDA=20.122
NC_035089.1	15767696	.	C	T	.	.	MAF_USDA=1.724
NC_035089.1	15767778	.	G	T	.	.	MAF_USDA=14.024
NC_035089.1	15767840	.	A	T	.	.	MAF_USDA=49.398
NC_035089.1	15767918	.	C	A	.	.	MAF_USDA=1.695
NC_035089.1	15768018	.	A	G	.	.	MAF_USDA=2.542
NC_035089.1	15768042	.	G	A	.	.	MAF_USDA=1.695
NC_035089.1	15768044	.	A	G	.	.	MAF_USDA=6.034
NC_035089.1	15768074	.	A	T	.	.	MAF_USDA=1.695
NC_035089.1	15768096	.	A	G	.	.	MAF_USDA=13.855
NC_035089.1	15768145	.	T	G	.	.	MAF_USDA=9.639
NC_035089.1	15768197	.	A	G	.	.	MAF_USDA=28.916
NC_035089.1	15768200	.	A	C	.	.	MAF_USDA=7.831
NC_035089.1	15768216	.	C	T	.	.	MAF_USDA=18.675
NC_035089.1	15768266	.	T	C	.	.	MAF_USDA=1.724
NC_035089.1	15768280	.	G	A	.	.	MAF_USDA=5.932
NC_035089.1	15768331	.	G	A	.	.	MAF_USDA=9.036
NC_035089.1	15768382	.	A	C	.	.	MAF_USDA=3.279
NC_035089.1	15768396	.	G	T	.	.	MAF_USDA=1.639
NC_035089.1	15768412	.	A	G	.	.	MAF_USDA=1.639
NC_035089.1	15768467	.	T	A	.	.	MAF_USDA=1.639
NC_035089.1	15768484	.	G	C	.	.	MAF_USDA=1.639
NC_035089.1	15768512	.	G	A	.	.	MAF_USDA=3.279
NC_035089.1	15768542	.	G	T	.	.	MAF_INRAE=17.089;MAF_USDA=14.706
NC_035089.1	15768562	.	T	C	.	.	MAF_USDA=5.294
NC_035089.1	15768581	.	G	A	.	.	MAF_USDA=1.639
NC_035089.1	15768595	.	T	A	.	.	MAF_INRAE=17.089;MAF_USDA=15.294
NC_035089.1	15768618	.	T	C	.	.	MAF_INRAE=17.089;MAF_USDA=15.294
NC_035089.1	15768646	.	A	T	.	.	MAF_USDA=2.459
NC_035089.1	15768699	.	A	C	.	.	MAF_INRAE=2.532;MAF_USDA=4.167
NC_035089.1	15768767	.	A	C	.	.	MAF_INRAE=2.532;MAF_USDA=3.279
NC_035089.1	15768818	.	A	T	.	.	MAF_INRAE=1.667
NC_035089.1	15768836	.	T	G	.	.	MAF_INRAE=17.089;MAF_USDA=15.294
NC_035089.1	15768899	.	G	T	.	.	MAF_INRAE=20.833;MAF_USDA=2.083
NC_035089.1	15768905	.	C	A	.	.	MAF_INRAE=2.532;MAF_USDA=1.786
NC_035089.1	15768978	.	C	T	.	.	MAF_INRAE=18.333;MAF_USDA=15.294
NC_035089.1	15768979	.	G	A	.	.	MAF_USDA=1.639
NC_035089.1	15768990	.	G	A	.	.	MAF_USDA=1.639
NC_035089.1	15769009	.	G	T	.	.	MAF_INRAE=15.823;MAF_USDA=8.235
NC_035089.1	15769013	.	A	C	.	.	MAF_USDA=1.639
NC_035089.1	15769017	.	C	T	.	.	MAF_INRAE=17.089;MAF_USDA=15.882
NC_035089.1	15769033	.	A	C	.	.	MAF_USDA=1.639
NC_035089.1	15769036	.	C	T	.	.	MAF_USDA=1.639
NC_035089.1	15769037	.	A	T	.	.	MAF_USDA=1.639
NC_035089.1	15769154	.	C	A	.	.	MAF_INRAE=21.053;MAF_USDA=20.588
NC_035089.1	15769221	.	G	T	.	.	MAF_INRAE=17.089;MAF_USDA=2.083
NC_035089.1	15769240	.	G	A	.	.	MAF_INRAE=23.418;MAF_USDA=7.647
NC_035089.1	15769285	.	G	T	.	.	MAF_INRAE=45.833;MAF_USDA=47.059
NC_035089.1	15769339	.	A	G	.	.	MAF_INRAE=17.089;MAF_USDA=18.235
NC_035089.1	15769379	.	C	A	.	.	MAF_INRAE=17.089;MAF_USDA=19.412
NC_035089.1	15769398	.	G	A	.	.	MAF_INRAE=20.253;MAF_USDA=44.118
NC_035089.1	15769421	.	C	T	.	.	MAF_INRAE=16.456;MAF_USDA=2.083
NC_035089.1	15769615	.	A	T	.	.	MAF_INRAE=21.053;MAF_USDA=37.5
NC_035089.1	15770527	.	C	A	.	.	MAF_INRAE=3.333
NC_035089.1	15770538	.	A	T	.	.	MAF_USDA=1.639
NC_035089.1	15770555	.	C	A	.	.	MAF_INRAE=16.667;MAF_USDA=18.75
NC_035089.1	15770613	.	G	A	.	.	MAF_INRAE=17.089;MAF_USDA=15.294
NC_035089.1	15770649	.	C	G	.	.	MAF_INRAE=17.089;MAF_USDA=17.059
NC_035089.1	15770710	.	G	A	.	.	MAF_INRAE=16.667;MAF_USDA=11.176
NC_035089.1	15770752	.	T	G	.	.	MAF_USDA=1.639
NC_035089.1	15770760	.	T	A	.	.	MAF_INRAE=27.215;MAF_USDA=35.882
NC_035089.1	15770874	.	G	A	.	.	MAF_USDA=1.639
NC_035089.1	15770891	.	T	C	.	.	MAF_USDA=4.918
NC_035089.1	15771022	.	G	A	.	.	MAF_INRAE=24.684;MAF_USDA=20.0
NC_035089.1	15771078	.	G	A	.	.	MAF_INRAE=44.304;MAF_USDA=47.059
NC_035089.1	15771162	.	T	G	.	.	MAF_INRAE=27.215;MAF_USDA=35.882
NC_035089.1	15771193	.	G	C	.	.	MAF_INRAE=16.667;MAF_USDA=10.588
NC_035089.1	15771194	.	A	T	.	.	MAF_INRAE=16.667;MAF_USDA=10.588
NC_035089.1	15771217	.	T	G	.	.	MAF_USDA=1.639
NC_035089.1	15771230	.	C	T	.	.	MAF_INRAE=17.5;MAF_USDA=11.765
NC_035089.1	15771247	.	G	A	.	.	MAF_INRAE=27.215;MAF_USDA=36.471
NC_035089.1	15771271	.	C	T	.	.	MAF_INRAE=27.215;MAF_USDA=37.059
NC_035089.1	15771360	.	C	A	.	.	MAF_USDA=1.639
NC_035089.1	15771361	.	A	G	.	.	MAF_INRAE=27.215;MAF_USDA=37.059
NC_035089.1	15771379	.	A	C	.	.	MAF_USDA=2.459
NC_035089.1	15771430	.	T	A	.	.	MAF_INRAE=36.842;MAF_USDA=45.294
NC_035089.1	15771457	.	A	G	.	.	MAF_INRAE=16.667;MAF_USDA=15.882
NC_035089.1	15771461	.	T	C	.	.	MAF_INRAE=27.215;MAF_USDA=29.167
NC_035089.1	15771485	.	T	C	.	.	MAF_USDA=1.639
NC_035089.1	15771510	.	C	T	.	.	MAF_USDA=1.639
NC_035089.1	15771520	.	T	G	.	.	MAF_INRAE=20.833;MAF_USDA=2.083
NC_035089.1	15771522	.	T	A	.	.	MAF_INRAE=20.833;MAF_USDA=2.083
NC_035089.1	15771523	.	C	A	.	.	MAF_INRAE=44.304;MAF_USDA=44.706
NC_035089.1	15771524	.	A	C	.	.	MAF_INRAE=15.833;MAF_USDA=4.706
NC_035089.1	15771546	.	T	A	.	.	MAF_INRAE=3.333
NC_035089.1	15771611	.	G	T	.	.	MAF_USDA=1.639
NC_035089.1	15771614	.	G	A	.	.	MAF_INRAE=17.089;MAF_USDA=20.0
NC_035089.1	15771653	.	C	A	.	.	MAF_USDA=1.639
NC_035089.1	15771686	.	A	G	.	.	MAF_USDA=10.588
NC_035089.1	15771738	.	G	A	.	.	MAF_INRAE=22.152;MAF_USDA=4.706
NC_035089.1	15771750	.	G	T	.	.	MAF_USDA=1.639
NC_035089.1	15771833	.	G	A	.	.	MAF_INRAE=27.215;MAF_USDA=39.412
NC_035089.1	15771960	.	G	A	.	.	MAF_INRAE=17.089;MAF_USDA=18.824
NC_035089.1	15772010	.	G	A	.	.	MAF_USDA=4.098
NC_035089.1	15772047	.	T	A	.	.	MAF_USDA=4.098
NC_035089.1	15772048	.	A	T	.	.	MAF_USDA=1.639
NC_035089.1	15772155	.	G	A	.	.	MAF_USDA=3.529
NC_035089.1	15772206	.	G	A	.	.	MAF_USDA=2.459
NC_035089.1	15772236	.	C	T	.	.	MAF_INRAE=44.304;MAF_USDA=44.706
NC_035089.1	15772237	.	G	A	.	.	MAF_INRAE=10.526
NC_035089.1	15772454	.	T	C	.	.	MAF_INRAE=27.215;MAF_USDA=38.235
NC_035089.1	15772474	.	C	T	.	.	MAF_USDA=4.918
NC_035089.1	15772665	.	G	T	.	.	MAF_INRAE=43.671;MAF_USDA=45.294
NC_035089.1	15772684	.	C	A	.	.	MAF_INRAE=15.823;MAF_USDA=8.824
NC_035089.1	15772715	.	G	C	.	.	MAF_USDA=1.639
NC_035089.1	15772750	.	C	T	.	.	MAF_USDA=2.459
NC_035089.1	15772846	.	T	C	.	.	MAF_USDA=3.529
NC_035089.1	15772888	.	A	G	.	.	MAF_USDA=1.639
NC_035089.1	15772913	.	G	A	.	.	MAF_INRAE=17.089;MAF_USDA=17.059
NC_035089.1	15772968	.	A	G	.	.	MAF_USDA=1.639
NC_035089.1	15772969	.	A	T	.	.	MAF_USDA=1.639
NC_035089.1	15773030	.	T	A	.	.	MAF_INRAE=37.975;MAF_USDA=22.941
NC_035089.1	15773061	.	T	C	.	.	MAF_USDA=1.639
NC_035089.1	15773119	.	A	G	.	.	MAF_USDA=1.639
NC_035089.1	15773132	.	A	G	.	.	MAF_USDA=2.459
NC_035089.1	15773199	.	C	G	.	.	MAF_INRAE=3.333
NC_035089.1	15773213	.	T	C	.	.	MAF_USDA=5.882
NC_035089.1	15773276	.	C	T	.	.	MAF_USDA=1.639
NC_035089.1	15773285	.	C	T	.	.	MAF_INRAE=16.667;MAF_USDA=7.059
NC_035089.1	15773390	.	T	C	.	.	MAF_USDA=1.639
NC_035089.1	15773504	.	G	A	.	.	MAF_USDA=4.918
NC_035089.1	15773543	.	T	C	.	.	MAF_INRAE=2.532
NC_035089.1	15773680	.	A	T	.	.	MAF_INRAE=15.833;MAF_USDA=27.083
NC_035089.1	15773681	.	C	A	.	.	MAF_INRAE=15.833;MAF_USDA=22.917
NC_035089.1	15773692	.	A	C	.	.	MAF_INRAE=11.667;MAF_USDA=17.059
NC_035089.1	15773693	.	G	A	.	.	MAF_INRAE=11.667;MAF_USDA=16.393
NC_035089.1	15773700	.	T	A	.	.	MAF_INRAE=15.833;MAF_USDA=18.235
NC_035089.1	15773702	.	A	T	.	.	MAF_INRAE=6.667;MAF_USDA=6.557
NC_035089.1	15773703	.	C	A	.	.	MAF_INRAE=6.667;MAF_USDA=4.918
NC_035089.1	15773714	.	T	C	.	.	MAF_USDA=14.706
NC_035089.1	15773752	.	T	C	.	.	MAF_INRAE=42.105;MAF_USDA=4.706
NC_035089.1	15773756	.	A	C	.	.	MAF_USDA=6.557
NC_035089.1	15773766	.	C	G	.	.	MAF_USDA=6.557
NC_035089.1	15773829	.	C	T	.	.	MAF_INRAE=36.842
NC_035089.1	15773986	.	A	C	.	.	MAF_USDA=1.639
NC_035089.1	15774007	.	T	C	.	.	MAF_USDA=1.639
NC_035089.1	15774008	.	T	A	.	.	MAF_USDA=1.639
NC_035089.1	15774016	.	G	A	.	.	MAF_USDA=4.918
NC_035089.1	15774022	.	C	A	.	.	MAF_USDA=1.639
NC_035089.1	15774053	.	T	C	.	.	MAF_USDA=1.639
NC_035089.1	15774105	.	G	A	.	.	MAF_INRAE=35.443;MAF_USDA=41.765
NC_035089.1	15774216	.	C	T	.	.	MAF_USDA=4.098
NC_035089.1	15774221	.	A	G	.	.	MAF_USDA=3.279
NC_035089.1	15774259	.	C	A	.	.	MAF_USDA=4.918
NC_035089.1	15774329	.	G	T	.	.	MAF_INRAE=16.456;MAF_USDA=19.412
NC_035089.1	15774330	.	C	T	.	.	MAF_INRAE=18.333;MAF_USDA=19.412
NC_035089.1	15774363	.	G	A	.	.	MAF_INRAE=36.076;MAF_USDA=32.941
NC_035089.1	15774396	.	A	G	.	.	MAF_USDA=1.639
NC_035089.1	15774411	.	C	A	.	.	MAF_USDA=1.639
NC_035089.1	15774413	.	A	T	.	.	MAF_USDA=1.639
NC_035089.1	15774482	.	A	C	.	.	MAF_INRAE=10.526;MAF_USDA=1.639
NC_035089.1	15774485	.	G	T	.	.	MAF_INRAE=16.667;MAF_USDA=20.0
NC_035089.1	15774600	.	T	A	.	.	MAF_INRAE=1.667;MAF_USDA=4.098
NC_035089.1	15774638	.	A	G	.	.	MAF_INRAE=21.519;MAF_USDA=10.656
NC_035089.1	15774651	.	A	C	.	.	MAF_USDA=1.639
NC_035089.1	15774684	.	G	C	.	.	MAF_INRAE=37.342;MAF_USDA=21.311
NC_035089.1	15774706	.	G	T	.	.	MAF_USDA=1.639
NC_035089.1	15774727	.	T	C	.	.	MAF_USDA=1.639
NC_035089.1	15774744	.	C	T	.	.	MAF_USDA=1.639
NC_035089.1	15774745	.	A	G	.	.	MAF_USDA=6.557
NC_035089.1	15774823	.	T	C	.	.	MAF_USDA=1.639
NC_035089.1	15774832	.	G	T	.	.	MAF_INRAE=15.823;MAF_USDA=8.197
NC_035089.1	15774841	.	A	T	.	.	MAF_USDA=25.882
NC_035089.1	15774877	.	G	A	.	.	MAF_INRAE=2.532;MAF_USDA=5.294
NC_035089.1	15774939	.	G	A	.	.	MAF_USDA=1.639
NC_035089.1	15774951	.	G	A	.	.	MAF_USDA=3.279
NC_035089.1	15775009	.	T	C	.	.	MAF_USDA=1.639
NC_035089.1	15775026	.	G	T	.	.	MAF_USDA=4.918
NC_035089.1	15775030	.	T	A	.	.	MAF_USDA=2.459
NC_035089.1	15775149	.	G	A	.	.	MAF_USDA=1.639
NC_035089.1	15775161	.	T	A	.	.	MAF_INRAE=21.519;MAF_USDA=10.656
NC_035089.1	15775167	.	T	A	.	.	MAF_INRAE=22.152;MAF_USDA=5.882
NC_035089.1	15775196	.	G	T	.	.	MAF_INRAE=15.823;MAF_USDA=7.647
NC_035089.1	15775222	.	G	A	.	.	MAF_USDA=2.459
NC_035089.1	15775288	.	A	G	.	.	MAF_INRAE=21.519;MAF_USDA=10.0
NC_035089.1	15775992	.	A	G	.	.	MAF_USDA=1.724
NC_035089.1	15776005	.	T	A	.	.	MAF_USDA=4.167
NC_035089.1	15776034	.	G	C	.	.	MAF_USDA=2.5
NC_035089.1	15776188	.	T	C	.	.	MAF_INRAE=8.228;MAF_USDA=28.824
NC_035089.1	15776454	.	G	C	.	.	MAF_USDA=1.639
NC_035089.1	15776555	.	T	A	.	.	MAF_USDA=1.639
NC_035089.1	15776571	.	G	A	.	.	MAF_USDA=1.639
NC_035089.1	15776572	.	C	A	.	.	MAF_USDA=1.639
NC_035089.1	15776637	.	A	C	.	.	MAF_USDA=3.279
NC_035089.1	15776674	.	C	A	.	.	MAF_INRAE=2.532;MAF_USDA=4.167
NC_035089.1	15776681	.	T	C	.	.	MAF_INRAE=16.667;MAF_USDA=5.882
NC_035089.1	15776731	.	C	A	.	.	MAF_USDA=5.738
NC_035089.1	15776757	.	G	A	.	.	MAF_INRAE=20.253;MAF_USDA=6.557
NC_035089.1	15776835	.	C	T	.	.	MAF_INRAE=23.418;MAF_USDA=27.049
NC_035089.1	15776861	.	T	A	.	.	MAF_INRAE=46.203;MAF_USDA=44.706
NC_035089.1	15777026	.	C	A	.	.	MAF_INRAE=17.5;MAF_USDA=10.588
NC_035089.1	15777070	.	C	T	.	.	MAF_USDA=2.5
NC_035089.1	15777096	.	A	T	.	.	MAF_USDA=1.667
NC_035089.1	15777098	.	T	A	.	.	MAF_INRAE=5.263;MAF_USDA=4.762
NC_035089.1	15777868	.	A	G	.	.	MAF_INRAE=14.167;MAF_USDA=6.471
NC_035089.1	15777871	.	T	A	.	.	MAF_USDA=1.639
NC_035089.1	15777879	.	C	T	.	.	MAF_USDA=2.459
NC_035089.1	15777896	.	C	T	.	.	MAF_USDA=4.918
NC_035089.1	15777916	.	G	A	.	.	MAF_INRAE=19.167;MAF_USDA=4.706
NC_035089.1	15777918	.	A	T	.	.	MAF_INRAE=17.089;MAF_USDA=19.412
NC_035089.1	15777921	.	A	G	.	.	MAF_INRAE=35.0;MAF_USDA=17.059
NC_035089.1	15777929	.	A	C	.	.	MAF_INRAE=35.0;MAF_USDA=12.941
NC_035089.1	15777931	.	T	A	.	.	MAF_INRAE=35.0;MAF_USDA=12.353
NC_035089.1	15777943	.	T	G	.	.	MAF_USDA=3.279
NC_035089.1	15777967	.	G	T	.	.	MAF_USDA=3.279
NC_035089.1	15777968	.	C	T	.	.	MAF_USDA=3.279
NC_035089.1	15777978	.	C	A	.	.	MAF_USDA=1.639
NC_035089.1	15777986	.	C	T	.	.	MAF_INRAE=15.833;MAF_USDA=5.882
NC_035089.1	15777987	.	G	A	.	.	MAF_INRAE=5.063;MAF_USDA=7.647
NC_035089.1	15778002	.	T	G	.	.	MAF_USDA=13.115
NC_035089.1	15778019	.	C	T	.	.	MAF_USDA=13.115
NC_035089.1	15778020	.	A	G	.	.	MAF_INRAE=1.667;MAF_USDA=13.115
NC_035089.1	15778056	.	A	G	.	.	MAF_INRAE=1.667
NC_035089.1	15778057	.	C	T	.	.	MAF_INRAE=1.667
NC_035089.1	15778059	.	A	T	.	.	MAF_INRAE=15.833;MAF_USDA=4.118
NC_035089.1	15778069	.	C	T	.	.	MAF_INRAE=15.833;MAF_USDA=4.706
NC_035089.1	15778103	.	G	A,T	.	.	MAF_INRAE=15.833;MAF_USDA=10.417
NC_035089.1	15778108	.	C	T	.	.	MAF_USDA=8.333
NC_035089.1	15778126	.	A	G	.	.	MAF_INRAE=15.833;MAF_USDA=4.118
NC_035089.1	15778127	.	G	A	.	.	MAF_USDA=13.115
NC_035089.1	15778135	.	C	T	.	.	MAF_USDA=12.295
NC_035089.1	15778153	.	T	G	.	.	MAF_USDA=1.639
NC_035089.1	15778169	.	T	A	.	.	MAF_USDA=2.459
NC_035089.1	15778172	.	T	C	.	.	MAF_INRAE=16.667;MAF_USDA=17.059
NC_035089.1	15778187	.	C	T	.	.	MAF_INRAE=16.667
NC_035089.1	15778204	.	C	T	.	.	MAF_USDA=10.656
NC_035089.1	15778208	.	C	G	.	.	MAF_INRAE=21.519;MAF_USDA=8.197
NC_035089.1	15778225	.	A	T	.	.	MAF_INRAE=3.333
NC_035089.1	15778228	.	G	A	.	.	MAF_INRAE=15.833;MAF_USDA=5.294
NC_035089.1	15778269	.	A	T	.	.	MAF_INRAE=1.667;MAF_USDA=16.471
NC_035089.1	15778302	.	G	T	.	.	MAF_USDA=1.639
NC_035089.1	15778321	.	A	G	.	.	MAF_USDA=1.639
NC_035089.1	15778344	.	C	T	.	.	MAF_USDA=3.279
NC_035089.1	15778507	.	A	T	.	.	MAF_INRAE=22.152;MAF_USDA=10.0
NC_035089.1	15778534	.	G	A	.	.	MAF_INRAE=22.152;MAF_USDA=6.471
NC_035089.1	15778551	.	C	T	.	.	MAF_USDA=3.279
NC_035089.1	15778610	.	G	C	.	.	MAF_INRAE=22.152;MAF_USDA=10.417
NC_035089.1	15778614	.	C	A	.	.	MAF_INRAE=15.833
NC_035089.1	15778620	.	C	T	.	.	MAF_USDA=1.639
NC_035089.1	15778645	.	G	A	.	.	MAF_INRAE=3.333;MAF_USDA=2.083
NC_035089.1	15778653	.	C	A	.	.	MAF_USDA=6.557
NC_035089.1	15778666	.	T	G	.	.	MAF_USDA=12.941
NC_035089.1	15778726	.	A	G	.	.	MAF_INRAE=22.152;MAF_USDA=5.294
NC_035089.1	15778818	.	C	T	.	.	MAF_USDA=3.279
NC_035089.1	15778852	.	C	A	.	.	MAF_USDA=4.918
NC_035089.1	15778869	.	A	G	.	.	MAF_INRAE=22.152;MAF_USDA=10.0
NC_035089.1	15778890	.	G	T	.	.	MAF_INRAE=22.152;MAF_USDA=5.294
NC_035089.1	15778953	.	G	A	.	.	MAF_USDA=1.639
NC_035089.1	15778968	.	A	G	.	.	MAF_INRAE=15.833;MAF_USDA=10.417
NC_035089.1	15779131	.	A	T	.	.	MAF_INRAE=6.667;MAF_USDA=11.765
NC_035089.1	15779144	.	T	C	.	.	MAF_INRAE=27.215;MAF_USDA=22.941
NC_035089.1	15779163	.	G	A	.	.	MAF_INRAE=6.667;MAF_USDA=11.176
NC_035089.1	15779245	.	G	A	.	.	MAF_INRAE=22.152;MAF_USDA=7.059
NC_035089.1	15779251	.	C	T	.	.	MAF_USDA=3.279
NC_035089.1	15779308	.	G	T	.	.	MAF_INRAE=5.0
NC_035089.1	15779323	.	A	G	.	.	MAF_INRAE=23.418;MAF_USDA=41.667
NC_035089.1	15779396	.	G	A	.	.	MAF_INRAE=17.089;MAF_USDA=18.824
NC_035089.1	15779423	.	A	T	.	.	MAF_USDA=2.941
NC_035089.1	15779427	.	T	C	.	.	MAF_INRAE=27.215;MAF_USDA=21.765
NC_035089.1	15779450	.	G	T	.	.	MAF_USDA=6.557
NC_035089.1	15779463	.	C	G	.	.	MAF_USDA=3.279
NC_035089.1	15779464	.	C	T	.	.	MAF_INRAE=17.089;MAF_USDA=19.412
NC_035089.1	15779627	.	G	C	.	.	MAF_INRAE=7.5
NC_035089.1	15779683	.	G	T	.	.	MAF_USDA=2.459
NC_035089.1	15779686	.	G	C	.	.	MAF_USDA=1.639
NC_035089.1	15779694	.	A	G	.	.	MAF_INRAE=15.0
NC_035089.1	15779738	.	A	C	.	.	MAF_INRAE=6.667
NC_035089.1	15779921	.	C	A	.	.	MAF_INRAE=6.667;MAF_USDA=12.941
NC_035089.1	15779925	.	C	T	.	.	MAF_USDA=2.459
NC_035089.1	15779957	.	G	A	.	.	MAF_INRAE=6.667;MAF_USDA=13.529
NC_035089.1	15780028	.	T	C	.	.	MAF_INRAE=22.152;MAF_USDA=5.294
NC_035089.1	15780075	.	T	A	.	.	MAF_USDA=9.016
NC_035089.1	15780135	.	G	T	.	.	MAF_USDA=4.098
NC_035089.1	15780183	.	G	C	.	.	MAF_INRAE=37.975;MAF_USDA=12.941
NC_035089.1	15780195	.	T	C	.	.	MAF_INRAE=41.139;MAF_USDA=34.118
NC_035089.1	15780199	.	C	T	.	.	MAF_USDA=4.098
NC_035089.1	15780278	.	C	T	.	.	MAF_USDA=1.639
NC_035089.1	15780470	.	C	G	.	.	MAF_USDA=1.639
NC_035089.1	15780613	.	G	A	.	.	MAF_USDA=2.459
NC_035089.1	15780645	.	G	A	.	.	MAF_USDA=1.639
NC_035089.1	15780660	.	T	C	.	.	MAF_USDA=5.882
NC_035089.1	15780680	.	A	G	.	.	MAF_USDA=7.059
NC_035089.1	15780683	.	A	G	.	.	MAF_USDA=6.471
NC_035089.1	15780715	.	A	G	.	.	MAF_USDA=7.059
NC_035089.1	15780716	.	G	T	.	.	MAF_USDA=7.059
NC_035089.1	15780737	.	G	A	.	.	MAF_USDA=8.235
NC_035089.1	15780806	.	A	C	.	.	MAF_USDA=1.639
NC_035089.1	15780824	.	C	T	.	.	MAF_USDA=1.639
NC_035089.1	15780896	.	G	A	.	.	MAF_INRAE=6.667
NC_035089.1	15780903	.	G	A	.	.	MAF_USDA=3.279
NC_035089.1	15781049	.	A	G	.	.	MAF_INRAE=5.263;MAF_USDA=29.167
NC_035089.1	15781168	.	G	A	.	.	MAF_USDA=6.557
NC_035089.1	15781195	.	G	T	.	.	MAF_USDA=1.639
NC_035089.1	15781199	.	A	G	.	.	MAF_INRAE=10.526;MAF_USDA=14.706
NC_035089.1	15781325	.	G	A	.	.	MAF_USDA=9.016
NC_035089.1	15781328	.	C	A	.	.	MAF_INRAE=19.62;MAF_USDA=6.557
NC_035089.1	15781388	.	T	C	.	.	MAF_INRAE=20.886;MAF_USDA=22.353
NC_035089.1	15781405	.	T	G	.	.	MAF_USDA=4.098
NC_035089.1	15781413	.	T	C	.	.	MAF_USDA=3.279
NC_035089.1	15781417	.	C	A	.	.	MAF_INRAE=24.051;MAF_USDA=12.941
NC_035089.1	15781423	.	A	T	.	.	MAF_USDA=11.475
NC_035089.1	15781427	.	A	C	.	.	MAF_INRAE=8.861;MAF_USDA=16.667
NC_035089.1	15781441	.	T	C	.	.	MAF_USDA=4.918
NC_035089.1	15781447	.	C	A	.	.	MAF_INRAE=8.333;MAF_USDA=2.083
NC_035089.1	15781449	.	T	A	.	.	MAF_USDA=2.083
NC_035089.1	15781450	.	G	T	.	.	MAF_USDA=2.083
NC_035089.1	15781468	.	G	T	.	.	MAF_INRAE=6.962;MAF_USDA=21.176
NC_035089.1	15781518	.	G	C	.	.	MAF_USDA=4.098
NC_035089.1	15781557	.	G	A	.	.	MAF_USDA=15.574
NC_035089.1	15781588	.	A	C	.	.	MAF_USDA=3.279
NC_035089.1	15781683	.	C	A	.	.	MAF_USDA=1.639
NC_035089.1	15781753	.	T	A	.	.	MAF_INRAE=15.789
NC_035089.1	15781775	.	C	A	.	.	MAF_INRAE=32.911;MAF_USDA=18.75
NC_035089.1	15781776	.	G	A	.	.	MAF_INRAE=20.886;MAF_USDA=10.0
NC_035089.1	15781800	.	C	T	.	.	MAF_USDA=1.639
NC_035089.1	15781811	.	C	G	.	.	MAF_INRAE=6.329;MAF_USDA=9.412
NC_035089.1	15781919	.	G	T	.	.	MAF_INRAE=28.481;MAF_USDA=15.294
NC_035089.1	15781936	.	C	T	.	.	MAF_USDA=1.639
NC_035089.1	15782004	.	T	C	.	.	MAF_USDA=1.639
NC_035089.1	15782029	.	T	C	.	.	MAF_USDA=1.639
NC_035089.1	15782155	.	C	A	.	.	MAF_INRAE=41.772;MAF_USDA=22.353
NC_035089.1	15782158	.	G	C	.	.	MAF_USDA=6.557
NC_035089.1	15782169	.	T	A	.	.	MAF_INRAE=16.456;MAF_USDA=8.235
NC_035089.1	15782170	.	G	T	.	.	MAF_USDA=1.639
NC_035089.1	15782174	.	T	A	.	.	MAF_USDA=1.639
NC_035089.1	15782180	.	G	A	.	.	MAF_INRAE=41.139;MAF_USDA=15.882
NC_035089.1	15782195	.	A	T	.	.	MAF_USDA=4.918
NC_035089.1	15782217	.	C	T	.	.	MAF_INRAE=39.241;MAF_USDA=17.647
NC_035089.1	15782280	.	G	A	.	.	MAF_INRAE=5.0;MAF_USDA=4.098
NC_035089.1	15782292	.	T	C	.	.	MAF_INRAE=32.278;MAF_USDA=6.471
NC_035089.1	15782332	.	G	T	.	.	MAF_INRAE=5.063;MAF_USDA=14.118
NC_035089.1	15782425	.	T	G	.	.	MAF_INRAE=5.0
NC_035089.1	15782437	.	G	T	.	.	MAF_USDA=2.459
NC_035089.1	15782442	.	G	A	.	.	MAF_INRAE=15.789;MAF_USDA=7.647
NC_035089.1	15782447	.	C	T	.	.	MAF_USDA=1.639
NC_035089.1	15782459	.	G	T	.	.	MAF_INRAE=15.789;MAF_USDA=7.647
NC_035089.1	15782572	.	G	A	.	.	MAF_INRAE=3.333
NC_035089.1	15782593	.	A	G	.	.	MAF_USDA=1.639
NC_035089.1	15782626	.	C	A	.	.	MAF_USDA=2.459
NC_035089.1	15782627	.	G	A	.	.	MAF_USDA=1.639
NC_035089.1	15782655	.	A	T	.	.	MAF_USDA=1.639
NC_035089.1	15782702	.	A	C	.	.	MAF_INRAE=9.494
NC_035089.1	15782715	.	G	T	.	.	MAF_USDA=1.639
NC_035089.1	15782775	.	A	C	.	.	MAF_USDA=1.639
NC_035089.1	15782796	.	C	T	.	.	MAF_USDA=1.639
NC_035089.1	15782827	.	A	C	.	.	MAF_USDA=3.279
NC_035089.1	15782831	.	A	C	.	.	MAF_USDA=1.639
NC_035089.1	15782853	.	A	T	.	.	MAF_USDA=1.639
NC_035089.1	15782876	.	A	G	.	.	MAF_USDA=3.279
NC_035089.1	15782897	.	A	G	.	.	MAF_USDA=1.639
NC_035089.1	15782910	.	A	G	.	.	MAF_USDA=4.918
NC_035089.1	15783003	.	G	A	.	.	MAF_INRAE=5.0
NC_035089.1	15783079	.	C	T	.	.	MAF_INRAE=5.0;MAF_USDA=4.098
NC_035089.1	15783170	.	C	T	.	.	MAF_INRAE=5.0;MAF_USDA=4.098
NC_035089.1	15783188	.	T	C	.	.	MAF_USDA=2.083
NC_035089.1	15783192	.	A	C	.	.	MAF_USDA=3.279
NC_035089.1	15783219	.	G	A	.	.	MAF_USDA=1.639
NC_035089.1	15783263	.	C	G	.	.	MAF_USDA=10.656
NC_035089.1	15783325	.	A	G	.	.	MAF_USDA=2.459
NC_035089.1	15783347	.	G	T	.	.	MAF_INRAE=5.0;MAF_USDA=4.098
NC_035089.1	15783350	.	G	A	.	.	MAF_INRAE=32.278;MAF_USDA=10.0
NC_035089.1	15783404	.	C	T	.	.	MAF_USDA=3.279
NC_035089.1	15783455	.	T	C	.	.	MAF_INRAE=5.696;MAF_USDA=13.095
NC_035089.1	15783507	.	A	G	.	.	MAF_USDA=1.667
NC_035089.1	15783555	.	A	C	.	.	MAF_INRAE=20.253;MAF_USDA=6.557
NC_035089.1	15783559	.	A	C	.	.	MAF_USDA=4.098
NC_035089.1	15783569	.	C	T	.	.	MAF_INRAE=32.911;MAF_USDA=10.588
NC_035089.1	15783672	.	A	G	.	.	MAF_USDA=1.639
NC_035089.1	15783813	.	G	C	.	.	MAF_INRAE=4.167;MAF_USDA=7.377
NC_035089.1	15783881	.	A	G	.	.	MAF_INRAE=32.278
NC_035089.1	15783899	.	A	T	.	.	MAF_USDA=1.639
NC_035089.1	15784011	.	C	T	.	.	MAF_USDA=1.639
NC_035089.1	15784051	.	G	A	.	.	MAF_USDA=1.639
NC_035089.1	15784155	.	G	T	.	.	MAF_USDA=1.639
NC_035089.1	15784160	.	T	C	.	.	MAF_USDA=3.279
NC_035089.1	15784166	.	G	T	.	.	MAF_INRAE=9.494;MAF_USDA=23.529
NC_035089.1	15784167	.	G	T	.	.	MAF_INRAE=7.5;MAF_USDA=23.529
NC_035089.1	15784195	.	G	T	.	.	MAF_INRAE=8.228;MAF_USDA=29.412
NC_035089.1	15784291	.	A	G	.	.	MAF_INRAE=5.0;MAF_USDA=4.098
NC_035089.1	15784334	.	G	A	.	.	MAF_USDA=1.639
NC_035089.1	15784351	.	G	A	.	.	MAF_USDA=1.639
NC_035089.1	15784354	.	C	A	.	.	MAF_INRAE=20.886;MAF_USDA=8.235
NC_035089.1	15784405	.	T	C	.	.	MAF_INRAE=36.709;MAF_USDA=21.176
NC_035089.1	15784420	.	A	G	.	.	MAF_USDA=1.639
NC_035089.1	15784430	.	G	A	.	.	MAF_INRAE=36.709;MAF_USDA=20.0
NC_035089.1	15784526	.	G	C	.	.	MAF_INRAE=26.582;MAF_USDA=30.588
NC_035089.1	15784534	.	C	T	.	.	MAF_INRAE=26.582;MAF_USDA=31.176
NC_035089.1	15784631	.	C	A	.	.	MAF_INRAE=20.253;MAF_USDA=6.557
NC_035089.1	15784633	.	T	G	.	.	MAF_INRAE=21.667;MAF_USDA=6.557
NC_035089.1	15784700	.	C	A	.	.	MAF_USDA=6.25
NC_035089.1	15784713	.	C	A	.	.	MAF_INRAE=26.582
NC_035089.1	15784721	.	G	A	.	.	MAF_USDA=4.098
NC_035089.1	15784752	.	C	A	.	.	MAF_USDA=1.639
NC_035089.1	15784795	.	G	A	.	.	MAF_USDA=4.918
NC_035089.1	15784813	.	T	A	.	.	MAF_USDA=2.459
NC_035089.1	15784836	.	A	C	.	.	MAF_USDA=1.639
NC_035089.1	15784864	.	A	G	.	.	MAF_USDA=1.639
NC_035089.1	15784872	.	G	A	.	.	MAF_USDA=2.941
NC_035089.1	15784873	.	G	T	.	.	MAF_USDA=1.639
NC_035089.1	15784883	.	G	T	.	.	MAF_INRAE=5.696;MAF_USDA=13.529
NC_035089.1	15784899	.	G	A	.	.	MAF_USDA=3.279
NC_035089.1	15784944	.	A	G	.	.	MAF_USDA=1.639
NC_035089.1	15784982	.	C	T	.	.	MAF_USDA=1.639
NC_035089.1	15784984	.	C	T	.	.	MAF_USDA=3.279
NC_035089.1	15784985	.	G	A	.	.	MAF_USDA=5.738
NC_035089.1	15785011	.	A	T	.	.	MAF_USDA=1.639
NC_035089.1	15785018	.	A	G	.	.	MAF_USDA=1.639
NC_035089.1	15785021	.	G	C	.	.	MAF_INRAE=25.949;MAF_USDA=30.0
NC_035089.1	15785088	.	G	T	.	.	MAF_INRAE=19.167;MAF_USDA=3.279
NC_035089.1	15785092	.	C	T	.	.	MAF_USDA=1.639
NC_035089.1	15785124	.	C	T	.	.	MAF_USDA=3.279
NC_035089.1	15785155	.	A	G	.	.	MAF_USDA=2.459
NC_035089.1	15785179	.	A	T	.	.	MAF_INRAE=20.886;MAF_USDA=8.235
NC_035089.1	15785259	.	T	G	.	.	MAF_USDA=2.459
NC_035089.1	15785274	.	A	G	.	.	MAF_INRAE=36.709;MAF_USDA=49.412
NC_035089.1	15785299	.	G	T	.	.	MAF_USDA=2.459
NC_035089.1	15785398	.	C	A	.	.	MAF_USDA=2.459
NC_035089.1	15785472	.	C	T	.	.	MAF_USDA=1.639
NC_035089.1	15785480	.	C	T	.	.	MAF_INRAE=36.709;MAF_USDA=46.471
NC_035089.1	15785512	.	G	A	.	.	MAF_INRAE=26.582;MAF_USDA=31.765
NC_035089.1	15785597	.	G	A	.	.	MAF_USDA=2.459
NC_035089.1	15785603	.	C	A	.	.	MAF_INRAE=36.076;MAF_USDA=15.294
NC_035089.1	15785605	.	C	T	.	.	MAF_USDA=5.738
NC_035089.1	15785645	.	T	C	.	.	MAF_USDA=1.639
NC_035089.1	15785773	.	A	T	.	.	MAF_INRAE=5.0;MAF_USDA=7.059
NC_035089.1	15785818	.	C	A	.	.	MAF_USDA=4.098
NC_035089.1	15785868	.	A	G	.	.	MAF_USDA=1.639
NC_035089.1	15785871	.	C	A	.	.	MAF_USDA=2.459
NC_035089.1	15785890	.	C	G	.	.	MAF_INRAE=23.333;MAF_USDA=10.417
NC_035089.1	15785896	.	T	C	.	.	MAF_USDA=2.459
NC_035089.1	15785901	.	C	A	.	.	MAF_USDA=2.459
NC_035089.1	15785902	.	A	C	.	.	MAF_USDA=1.639
NC_035089.1	15785903	.	T	C	.	.	MAF_USDA=1.639
NC_035089.1	15785916	.	T	C	.	.	MAF_USDA=1.639
NC_035089.1	15785925	.	A	C	.	.	MAF_USDA=1.639
NC_035089.1	15785930	.	A	G	.	.	MAF_USDA=1.639
NC_035089.1	15785931	.	G	A	.	.	MAF_USDA=1.639
NC_035089.1	15785953	.	A	G	.	.	MAF_INRAE=36.842;MAF_USDA=11.176
NC_035089.1	15785992	.	C	A	.	.	MAF_INRAE=2.5;MAF_USDA=13.529
NC_035089.1	15785999	.	C	T	.	.	MAF_INRAE=2.5;MAF_USDA=11.176
NC_035089.1	15786193	.	G	T	.	.	MAF_USDA=1.639
NC_035089.1	15786198	.	A	G	.	.	MAF_USDA=5.738
NC_035089.1	15786280	.	G	A	.	.	MAF_USDA=2.459
NC_035089.1	15786308	.	A	G	.	.	MAF_USDA=1.639
NC_035089.1	15786317	.	A	C	.	.	MAF_USDA=2.459
NC_035089.1	15786374	.	G	A	.	.	MAF_USDA=2.459
NC_035089.1	15786419	.	C	A	.	.	MAF_USDA=2.459
NC_035089.1	15786420	.	T	C	.	.	MAF_USDA=1.639
NC_035089.1	15786438	.	A	G	.	.	MAF_USDA=1.639
NC_035089.1	15786449	.	G	A	.	.	MAF_USDA=1.639
NC_035089.1	15786484	.	T	C	.	.	MAF_USDA=1.639
NC_035089.1	15786513	.	G	A	.	.	MAF_USDA=1.639
NC_035089.1	15786652	.	C	T	.	.	MAF_INRAE=3.165;MAF_USDA=4.706
NC_035089.1	15786671	.	G	A	.	.	MAF_USDA=1.639
NC_035089.1	15786748	.	T	G	.	.	MAF_USDA=5.738
NC_035089.1	15786787	.	G	T	.	.	MAF_USDA=3.279
NC_035089.1	15786790	.	C	T	.	.	MAF_USDA=5.422
NC_035089.1	15786818	.	G	A	.	.	MAF_USDA=2.083
NC_035089.1	15786820	.	G	A	.	.	MAF_USDA=2.083
NC_035089.1	15786848	.	A	C	.	.	MAF_USDA=10.0
NC_035089.1	15786849	.	A	C	.	.	MAF_USDA=10.0
NC_035089.1	15786871	.	G	T	.	.	MAF_USDA=1.639
NC_035089.1	15786872	.	A	G	.	.	MAF_USDA=1.639
NC_035089.1	15786905	.	C	T	.	.	MAF_USDA=1.639
NC_035089.1	15786929	.	G	C	.	.	MAF_USDA=1.639
NC_035089.1	15786936	.	G	T	.	.	MAF_USDA=1.639
NC_035089.1	15786947	.	G	T	.	.	MAF_INRAE=24.684;MAF_USDA=13.529
NC_035089.1	15786962	.	C	T	.	.	MAF_INRAE=18.987
NC_035089.1	15786970	.	C	A	.	.	MAF_USDA=2.459
NC_035089.1	15786971	.	T	A	.	.	MAF_USDA=2.459
NC_035089.1	15786987	.	T	A	.	.	MAF_USDA=4.098
NC_035089.1	15787021	.	C	T	.	.	MAF_INRAE=5.0
NC_035089.1	15787023	.	C	T	.	.	MAF_INRAE=5.0
NC_035089.1	15787035	.	C	G	.	.	MAF_USDA=2.459
NC_035089.1	15787043	.	C	T	.	.	MAF_USDA=1.639
NC_035089.1	15787131	.	T	G	.	.	MAF_INRAE=30.833;MAF_USDA=33.333
NC_035089.1	15787133	.	T	C	.	.	MAF_INRAE=30.833;MAF_USDA=35.417
NC_035089.1	15787258	.	C	A	.	.	MAF_USDA=1.667
NC_035089.1	15787277	.	A	T	.	.	MAF_INRAE=17.722;MAF_USDA=1.786
NC_035089.1	15787379	.	C	A	.	.	MAF_INRAE=35.443;MAF_USDA=21.176
NC_035089.1	15787395	.	T	G	.	.	MAF_USDA=1.639
NC_035089.1	15787453	.	A	G	.	.	MAF_INRAE=20.0;MAF_USDA=27.083
NC_035089.1	15787488	.	T	G	.	.	MAF_USDA=1.639
NC_035089.1	15787489	.	C	G	.	.	MAF_USDA=1.639
NC_035089.1	15787505	.	A	G	.	.	MAF_INRAE=15.823;MAF_USDA=15.294
NC_035089.1	15787538	.	A	G	.	.	MAF_USDA=1.667
NC_035089.1	15787551	.	G	A	.	.	MAF_INRAE=37.342;MAF_USDA=39.412
NC_035089.1	15787752	.	T	C	.	.	MAF_USDA=1.639
NC_035089.1	15787803	.	A	G	.	.	MAF_USDA=1.639
NC_035089.1	15787839	.	C	T	.	.	MAF_USDA=1.639
NC_035089.1	15787880	.	G	T	.	.	MAF_INRAE=2.532;MAF_USDA=1.765
NC_035089.1	15787932	.	G	A	.	.	MAF_USDA=1.639
NC_035089.1	15787968	.	A	G	.	.	MAF_USDA=1.639
NC_035089.1	15788001	.	G	A	.	.	MAF_USDA=4.918
NC_035089.1	15788007	.	T	C	.	.	MAF_USDA=1.639
NC_035089.1	15788030	.	G	A	.	.	MAF_INRAE=5.0;MAF_USDA=2.459
NC_035089.1	15788133	.	G	T	.	.	MAF_USDA=1.176
NC_035089.1	15788141	.	C	A	.	.	MAF_INRAE=3.333;MAF_USDA=9.836
NC_035089.1	15788155	.	G	A	.	.	MAF_USDA=3.279
NC_035089.1	15788183	.	A	G	.	.	MAF_INRAE=16.456;MAF_USDA=22.353
NC_035089.1	15788197	.	G	A	.	.	MAF_INRAE=10.526;MAF_USDA=3.529
NC_035089.1	15788199	.	T	C	.	.	MAF_INRAE=16.456;MAF_USDA=18.235
NC_035089.1	15788204	.	T	A	.	.	MAF_INRAE=3.333
NC_035089.1	15788238	.	T	C	.	.	MAF_INRAE=5.0;MAF_USDA=7.647
NC_035089.1	15788271	.	A	G	.	.	MAF_INRAE=18.987;MAF_USDA=26.471
NC_035089.1	15788283	.	C	T	.	.	MAF_INRAE=28.333
NC_035089.1	15788302	.	A	C	.	.	MAF_INRAE=18.987;MAF_USDA=27.647
NC_035089.1	15788308	.	A	C	.	.	MAF_INRAE=18.987;MAF_USDA=27.647
NC_035089.1	15788397	.	A	C	.	.	MAF_INRAE=3.333;MAF_USDA=8.197
NC_035089.1	15788399	.	G	C	.	.	MAF_INRAE=3.333;MAF_USDA=8.197
NC_035089.1	15788401	.	T	C	.	.	MAF_INRAE=3.333;MAF_USDA=8.197
NC_035089.1	15788410	.	C	T	.	.	MAF_INRAE=45.57;MAF_USDA=45.294
NC_035089.1	15788469	.	A	C	.	.	MAF_USDA=2.083
NC_035089.1	15788488	.	T	A	.	.	MAF_USDA=1.639
NC_035089.1	15788496	.	C	T	.	.	MAF_INRAE=44.937;MAF_USDA=48.235
NC_035089.1	15788497	.	G	T	.	.	MAF_INRAE=5.063;MAF_USDA=26.471
NC_035089.1	15788540	.	A	T	.	.	MAF_USDA=1.639
NC_035089.1	15788556	.	G	C	.	.	MAF_USDA=1.639
NC_035089.1	15788591	.	T	C	.	.	MAF_USDA=1.639
NC_035089.1	15788619	.	C	T	.	.	MAF_USDA=1.639
NC_035089.1	15788650	.	C	G	.	.	MAF_USDA=1.639
NC_035089.1	15788654	.	C	T	.	.	MAF_USDA=1.639
NC_035089.1	15788670	.	G	A	.	.	MAF_USDA=2.459
NC_035089.1	15788685	.	C	T	.	.	MAF_USDA=1.639
NC_035089.1	15788692	.	G	C	.	.	MAF_USDA=2.459
NC_035089.1	15788750	.	G	T	.	.	MAF_INRAE=5.0;MAF_USDA=4.918
NC_035089.1	15788860	.	C	T	.	.	MAF_USDA=2.459
NC_035089.1	15788915	.	A	G	.	.	MAF_USDA=1.639
NC_035089.1	15788973	.	C	A	.	.	MAF_INRAE=4.167;MAF_USDA=1.639
NC_035089.1	15789002	.	T	A	.	.	MAF_INRAE=36.842;MAF_USDA=23.529
NC_035089.1	15789016	.	T	C	.	.	MAF_USDA=4.098
NC_035089.1	15789050	.	G	T	.	.	MAF_USDA=2.459
NC_035089.1	15789065	.	C	T	.	.	MAF_INRAE=2.5;MAF_USDA=1.639
NC_035089.1	15789102	.	G	A	.	.	MAF_USDA=37.5
NC_035089.1	15789182	.	A	T	.	.	MAF_USDA=23.913
NC_035089.1	15789307	.	G	T	.	.	MAF_USDA=15.909
NC_035089.1	15789671	.	C	A	.	.	MAF_USDA=2.083
NC_035089.1	15789686	.	T	C	.	.	MAF_USDA=8.333
NC_035089.1	15789715	.	G	C	.	.	MAF_USDA=12.5
NC_035089.1	15789734	.	T	A	.	.	MAF_USDA=16.667
NC_035089.1	15789864	.	G	A	.	.	MAF_INRAE=5.263
NC_035089.1	15789890	.	T	C	.	.	MAF_INRAE=5.263
NC_035089.1	15789986	.	C	A	.	.	MAF_INRAE=29.114;MAF_USDA=21.176
NC_035089.1	15790184	.	T	G	.	.	MAF_INRAE=36.842;MAF_USDA=2.083
NC_035089.1	15790230	.	G	A	.	.	MAF_INRAE=15.789;MAF_USDA=6.471
NC_035089.1	15790231	.	C	T	.	.	MAF_USDA=4.098
NC_035089.1	15790256	.	T	C	.	.	MAF_INRAE=36.842;MAF_USDA=19.412
NC_035089.1	15790266	.	A	T	.	.	MAF_INRAE=36.842;MAF_USDA=8.235
NC_035089.1	15790300	.	G	C	.	.	MAF_USDA=2.083
NC_035089.1	15790302	.	C	T	.	.	MAF_USDA=2.083
NC_035089.1	15790303	.	T	G	.	.	MAF_USDA=2.083
NC_035089.1	15790321	.	T	G	.	.	MAF_INRAE=10.526;MAF_USDA=4.118
NC_035089.1	15790334	.	G	T	.	.	MAF_USDA=6.557
NC_035089.1	15790344	.	G	A	.	.	MAF_USDA=4.098
NC_035089.1	15790363	.	C	G	.	.	MAF_INRAE=28.481;MAF_USDA=20.588
NC_035089.1	15790379	.	G	C	.	.	MAF_INRAE=28.481;MAF_USDA=21.765
NC_035089.1	15790398	.	G	A	.	.	MAF_INRAE=27.848;MAF_USDA=21.176
NC_035089.1	15790428	.	G	T	.	.	MAF_INRAE=27.215;MAF_USDA=20.588
NC_035089.1	15790431	.	A	G	.	.	MAF_INRAE=24.167;MAF_USDA=21.176
NC_035089.1	15790651	.	A	T	.	.	MAF_USDA=1.639
NC_035089.1	15790652	.	C	T	.	.	MAF_INRAE=29.114;MAF_USDA=22.353
NC_035089.1	15790720	.	G	A	.	.	MAF_INRAE=27.848;MAF_USDA=21.765
NC_035089.1	15790742	.	T	A	.	.	MAF_INRAE=27.215;MAF_USDA=19.277
NC_035089.1	15790750	.	C	A	.	.	MAF_INRAE=1.667
NC_035089.1	15790814	.	T	C	.	.	MAF_INRAE=25.0;MAF_USDA=8.333
NC_035089.1	15790881	.	C	A	.	.	MAF_INRAE=15.0;MAF_USDA=18.75
NC_035089.1	15790946	.	C	A	.	.	MAF_INRAE=29.114;MAF_USDA=17.059
NC_035089.1	15791026	.	T	C	.	.	MAF_INRAE=20.886;MAF_USDA=5.738
NC_035089.1	15791032	.	A	C	.	.	MAF_INRAE=29.114;MAF_USDA=18.824
NC_035089.1	15791038	.	G	A	.	.	MAF_USDA=1.639
NC_035089.1	15791059	.	A	C	.	.	MAF_INRAE=29.114;MAF_USDA=21.176
NC_035089.1	15791105	.	C	A	.	.	MAF_USDA=1.639
NC_035089.1	15791124	.	T	G	.	.	MAF_USDA=1.639
NC_035089.1	15791126	.	C	A	.	.	MAF_INRAE=15.823;MAF_USDA=14.706
NC_035089.1	15791161	.	G	A	.	.	MAF_INRAE=16.456;MAF_USDA=14.706
NC_035089.1	15791218	.	G	T	.	.	MAF_USDA=22.917
NC_035089.1	15791219	.	A	G	.	.	MAF_USDA=22.917
NC_035089.1	15791250	.	G	T	.	.	MAF_USDA=1.639
NC_035089.1	15791317	.	C	T	.	.	MAF_USDA=1.639
NC_035089.1	15791354	.	C	T	.	.	MAF_USDA=29.167
NC_035089.1	15791440	.	G	T	.	.	MAF_INRAE=29.114;MAF_USDA=20.0
NC_035089.1	15791466	.	A	C	.	.	MAF_INRAE=5.263
NC_035089.1	15791468	.	T	G	.	.	MAF_INRAE=15.823;MAF_USDA=14.706
NC_035089.1	15791475	.	C	A	.	.	MAF_INRAE=15.823;MAF_USDA=29.167
NC_035089.1	15791589	.	G	A	.	.	MAF_USDA=1.639
NC_035089.1	15791630	.	A	G	.	.	MAF_USDA=1.639
NC_035089.1	15791683	.	G	T	.	.	MAF_USDA=2.459
NC_035089.1	15791701	.	C	A	.	.	MAF_INRAE=10.526;MAF_USDA=4.118
NC_035089.1	15791744	.	G	T	.	.	MAF_USDA=1.639
NC_035089.1	15791905	.	C	T	.	.	MAF_USDA=1.639
NC_035089.1	15791907	.	A	G	.	.	MAF_INRAE=5.696;MAF_USDA=19.412
NC_035089.1	15791938	.	G	A	.	.	MAF_USDA=1.639
NC_035089.1	15791963	.	G	A	.	.	MAF_INRAE=28.481;MAF_USDA=21.176
NC_035089.1	15791981	.	C	T	.	.	MAF_USDA=5.738
NC_035089.1	15792105	.	G	A	.	.	MAF_INRAE=10.526;MAF_USDA=7.647
NC_035089.1	15792129	.	C	T	.	.	MAF_USDA=3.279
NC_035089.1	15792366	.	G	A	.	.	MAF_INRAE=16.456;MAF_USDA=14.706
NC_035089.1	15792405	.	C	A	.	.	MAF_USDA=3.279
NC_035089.1	15792413	.	G	T	.	.	MAF_INRAE=10.526;MAF_USDA=4.706
NC_035089.1	15792418	.	T	C	.	.	MAF_USDA=4.098
NC_035089.1	15792464	.	T	C	.	.	MAF_USDA=4.098
NC_035089.1	15792492	.	G	A	.	.	MAF_INRAE=17.5;MAF_USDA=18.75
NC_035089.1	15792497	.	A	G	.	.	MAF_INRAE=23.418;MAF_USDA=2.083
NC_035089.1	15792559	.	G	A	.	.	MAF_USDA=2.353
NC_035089.1	15792581	.	C	T	.	.	MAF_USDA=2.459
NC_035089.1	15792592	.	C	T	.	.	MAF_USDA=1.176
NC_035089.1	15792603	.	C	A	.	.	MAF_USDA=1.639
NC_035089.1	15792777	.	G	A	.	.	MAF_INRAE=47.468;MAF_USDA=40.0
NC_035089.1	15792848	.	T	C	.	.	MAF_USDA=1.639
NC_035089.1	15792849	.	C	T	.	.	MAF_INRAE=20.253
NC_035089.1	15792902	.	C	A	.	.	MAF_USDA=1.639
NC_035089.1	15792941	.	G	A	.	.	MAF_INRAE=37.342;MAF_USDA=43.75
NC_035089.1	15792944	.	G	A	.	.	MAF_INRAE=5.696;MAF_USDA=15.294
NC_035089.1	15793027	.	C	T	.	.	MAF_USDA=1.639
NC_035089.1	15793034	.	A	C	.	.	MAF_USDA=1.639
NC_035089.1	15793127	.	G	A	.	.	MAF_INRAE=47.468;MAF_USDA=49.412
NC_035089.1	15793134	.	T	C	.	.	MAF_USDA=1.639
NC_035089.1	15793211	.	C	T	.	.	MAF_INRAE=21.053;MAF_USDA=18.235
NC_035089.1	15793212	.	C	T	.	.	MAF_USDA=18.235
NC_035089.1	15793248	.	C	A	.	.	MAF_USDA=22.917
NC_035089.1	15793250	.	A	C	.	.	MAF_USDA=24.706
NC_035089.1	15793274	.	T	C	.	.	MAF_INRAE=7.5
NC_035089.1	15793283	.	C	A	.	.	MAF_INRAE=8.333
NC_035089.1	15793548	.	A	C	.	.	MAF_USDA=1.695
NC_035089.1	15793555	.	G	T	.	.	MAF_INRAE=1.667;MAF_USDA=3.012
NC_035089.1	15793603	.	C	T	.	.	MAF_USDA=1.695
NC_035089.1	15793607	.	C	A	.	.	MAF_INRAE=18.987;MAF_USDA=1.695
NC_035089.1	15793608	.	A	C	.	.	MAF_USDA=1.695
NC_035089.1	15793625	.	T	G	.	.	MAF_INRAE=47.468;MAF_USDA=48.171
NC_035089.1	15793646	.	T	G	.	.	MAF_USDA=2.586
NC_035089.1	15793670	.	A	C	.	.	MAF_INRAE=49.367;MAF_USDA=16.667
NC_035089.1	15793674	.	C	T	.	.	MAF_INRAE=24.684;MAF_USDA=10.417
NC_035089.1	15793747	.	T	C	.	.	MAF_INRAE=19.62;MAF_USDA=5.085
NC_035089.1	15793793	.	T	A	.	.	MAF_INRAE=18.987
NC_035089.1	15793846	.	C	T	.	.	MAF_INRAE=29.114;MAF_USDA=16.667
NC_035089.1	15793911	.	C	A	.	.	MAF_INRAE=17.5;MAF_USDA=20.833
NC_035089.1	15793985	.	C	T	.	.	MAF_USDA=12.5
NC_035089.1	15794000	.	G	C	.	.	MAF_INRAE=5.263;MAF_USDA=10.417
NC_035089.1	15794144	.	A	G	.	.	MAF_INRAE=5.263;MAF_USDA=37.5
NC_035089.1	15794487	.	G	A	.	.	MAF_INRAE=5.263;MAF_USDA=35.417
NC_035089.1	15794607	.	C	A	.	.	MAF_INRAE=42.105;MAF_USDA=10.417
NC_035089.1	15794662	.	C	G	.	.	MAF_USDA=10.417
NC_035089.1	15794740	.	A	T	.	.	MAF_USDA=10.417
NC_035089.1	15794743	.	A	G	.	.	MAF_USDA=2.083
NC_035089.1	15794797	.	G	A	.	.	MAF_INRAE=20.0;MAF_USDA=18.75
NC_035089.1	15794831	.	T	C	.	.	MAF_INRAE=5.833
NC_035089.1	15794856	.	A	G	.	.	MAF_INRAE=18.987
NC_035089.1	15794861	.	A	G	.	.	MAF_USDA=6.557
NC_035089.1	15794863	.	C	A	.	.	MAF_USDA=5.738
NC_035089.1	15794879	.	G	A	.	.	MAF_USDA=1.639
NC_035089.1	15794885	.	C	A	.	.	MAF_INRAE=2.5
NC_035089.1	15794887	.	A	T	.	.	MAF_USDA=1.724
NC_035089.1	15794917	.	C	A	.	.	MAF_INRAE=10.526
NC_035089.1	15794926	.	T	A	.	.	MAF_USDA=5.882
NC_035089.1	15794939	.	A	C	.	.	MAF_USDA=1.639
NC_035089.1	15794947	.	T	A	.	.	MAF_INRAE=25.833;MAF_USDA=12.5
NC_035089.1	15794961	.	T	G	.	.	MAF_INRAE=3.333;MAF_USDA=6.471
NC_035089.1	15794985	.	G	A	.	.	MAF_USDA=2.459
NC_035089.1	15794992	.	G	A	.	.	MAF_USDA=2.459
NC_035089.1	15795051	.	A	T	.	.	MAF_USDA=1.639
NC_035089.1	15795058	.	C	A	.	.	MAF_INRAE=36.076;MAF_USDA=47.059
NC_035089.1	15795062	.	T	G	.	.	MAF_USDA=4.118
NC_035089.1	15796012	.	C	T	.	.	MAF_INRAE=36.842;MAF_USDA=22.917
NC_035089.1	15796042	.	T	C	.	.	MAF_USDA=1.639
NC_035089.1	15796065	.	C	A	.	.	MAF_INRAE=4.167;MAF_USDA=20.0
NC_035089.1	15796068	.	G	T	.	.	MAF_INRAE=27.215;MAF_USDA=13.529
NC_035089.1	15796152	.	T	A	.	.	MAF_USDA=2.459
NC_035089.1	15796162	.	C	T	.	.	MAF_USDA=4.918
NC_035089.1	15796390	.	C	T	.	.	MAF_INRAE=5.0;MAF_USDA=21.176
NC_035089.1	15796412	.	T	A	.	.	MAF_INRAE=3.165;MAF_USDA=3.529
NC_035089.1	15796423	.	T	C	.	.	MAF_USDA=2.459
NC_035089.1	15796435	.	G	T	.	.	MAF_INRAE=5.696;MAF_USDA=35.417
NC_035089.1	15796479	.	G	A	.	.	MAF_USDA=3.279
NC_035089.1	15796527	.	C	T	.	.	MAF_USDA=1.639
NC_035089.1	15796561	.	G	T	.	.	MAF_USDA=4.098
NC_035089.1	15796673	.	T	C	.	.	MAF_USDA=4.118
NC_035089.1	15796754	.	C	T	.	.	MAF_USDA=2.459
NC_035089.1	15796761	.	G	T	.	.	MAF_INRAE=20.253;MAF_USDA=5.738
NC_035089.1	15796815	.	A	C	.	.	MAF_USDA=4.918
NC_035089.1	15796823	.	C	A	.	.	MAF_USDA=5.738
NC_035089.1	15796959	.	T	A	.	.	MAF_INRAE=33.544;MAF_USDA=10.0
NC_035089.1	15796975	.	C	T	.	.	MAF_USDA=2.941
NC_035089.1	15796976	.	T	G	.	.	MAF_USDA=3.529
NC_035089.1	15797006	.	A	T	.	.	MAF_USDA=1.639
NC_035089.1	15797009	.	C	T	.	.	MAF_INRAE=10.526;MAF_USDA=5.882
NC_035089.1	15797044	.	T	G	.	.	MAF_USDA=1.765
NC_035089.1	15797072	.	C	A	.	.	MAF_INRAE=5.696;MAF_USDA=15.882
NC_035089.1	15797091	.	T	A	.	.	MAF_INRAE=20.253;MAF_USDA=5.738
NC_035089.1	15797100	.	T	G	.	.	MAF_USDA=10.656
NC_035089.1	15797110	.	A	G	.	.	MAF_INRAE=3.165;MAF_USDA=3.529
NC_035089.1	15797149	.	C	A	.	.	MAF_USDA=1.639
NC_035089.1	15797165	.	T	A	.	.	MAF_USDA=2.459
NC_035089.1	15797240	.	A	C	.	.	MAF_USDA=1.639
NC_035089.1	15797274	.	C	T	.	.	MAF_INRAE=5.696;MAF_USDA=35.417
NC_035089.1	15797285	.	C	T	.	.	MAF_USDA=2.459
NC_035089.1	15797292	.	T	G	.	.	MAF_USDA=1.639
NC_035089.1	15797335	.	C	T	.	.	MAF_USDA=10.656
NC_035089.1	15797354	.	T	C	.	.	MAF_USDA=2.459
NC_035089.1	15797403	.	G	A	.	.	MAF_USDA=1.639
NC_035089.1	15797430	.	C	T	.	.	MAF_USDA=1.639
NC_035089.1	15797458	.	G	A	.	.	MAF_INRAE=5.0
NC_035089.1	15797499	.	G	A	.	.	MAF_INRAE=27.215;MAF_USDA=18.235
NC_035089.1	15797513	.	G	A	.	.	MAF_USDA=1.639
NC_035089.1	15797522	.	G	T	.	.	MAF_USDA=1.639
NC_035089.1	15797523	.	C	A	.	.	MAF_INRAE=2.532
NC_035089.1	15797573	.	T	G	.	.	MAF_USDA=1.639
NC_035089.1	15797642	.	T	C	.	.	MAF_USDA=4.098
NC_035089.1	15797686	.	A	C	.	.	MAF_USDA=1.639
NC_035089.1	15797721	.	G	A	.	.	MAF_USDA=1.639
NC_035089.1	15797777	.	G	C	.	.	MAF_USDA=4.098
NC_035089.1	15797783	.	A	C	.	.	MAF_INRAE=24.684;MAF_USDA=12.941
NC_035089.1	15797873	.	C	T	.	.	MAF_USDA=1.639
NC_035089.1	15797900	.	G	A	.	.	MAF_USDA=7.377
NC_035089.1	15797902	.	C	A	.	.	MAF_USDA=7.377
NC_035089.1	15797949	.	T	C	.	.	MAF_USDA=4.118
NC_035089.1	15797956	.	A	C	.	.	MAF_USDA=2.459
NC_035089.1	15797972	.	G	T	.	.	MAF_USDA=4.918
NC_035089.1	15798050	.	A	C	.	.	MAF_USDA=4.098
NC_035089.1	15798057	.	A	G	.	.	MAF_INRAE=17.5;MAF_USDA=7.059
NC_035089.1	15798102	.	T	A	.	.	MAF_INRAE=27.215;MAF_USDA=34.706
NC_035089.1	15798162	.	A	T	.	.	MAF_INRAE=5.696;MAF_USDA=21.176
NC_035089.1	15798201	.	G	T	.	.	MAF_INRAE=5.696;MAF_USDA=22.353
NC_035089.1	15798214	.	T	A	.	.	MAF_INRAE=6.329;MAF_USDA=20.0
NC_035089.1	15798271	.	G	T	.	.	MAF_INRAE=34.177;MAF_USDA=41.176
NC_035089.1	15798306	.	T	C	.	.	MAF_USDA=1.639
NC_035089.1	15798356	.	T	G	.	.	MAF_USDA=1.639
NC_035089.1	15798391	.	G	A	.	.	MAF_INRAE=5.696;MAF_USDA=16.471
NC_035089.1	15798441	.	C	A	.	.	MAF_USDA=1.639
NC_035089.1	15798444	.	C	A	.	.	MAF_INRAE=2.532;MAF_USDA=4.706
NC_035089.1	15798499	.	A	G	.	.	MAF_USDA=7.059
NC_035089.1	15798524	.	C	A	.	.	MAF_USDA=19.412
NC_035089.1	15798570	.	A	T	.	.	MAF_INRAE=42.105;MAF_USDA=24.59
NC_035089.1	15798584	.	G	A	.	.	MAF_INRAE=2.5
NC_035089.1	15798626	.	T	C	.	.	MAF_INRAE=5.263
NC_035089.1	15798634	.	G	T	.	.	MAF_INRAE=2.632
NC_035089.1	15798720	.	C	T	.	.	MAF_USDA=1.639
NC_035089.1	15798730	.	G	A	.	.	MAF_INRAE=2.632;MAF_USDA=11.475
NC_035089.1	15798739	.	G	T	.	.	MAF_INRAE=4.167
NC_035089.1	15798754	.	G	A	.	.	MAF_INRAE=2.5
NC_035089.1	15798761	.	C	A	.	.	MAF_USDA=1.639
NC_035089.1	15798825	.	C	A	.	.	MAF_INRAE=9.167
NC_035089.1	15798854	.	G	T	.	.	MAF_INRAE=13.333
NC_035089.1	15798877	.	A	C	.	.	MAF_INRAE=11.667
NC_035089.1	15798881	.	T	C	.	.	MAF_INRAE=11.667
NC_035089.1	15798886	.	A	C	.	.	MAF_INRAE=11.667
NC_035089.1	15798893	.	G	A	.	.	MAF_INRAE=12.5
NC_035089.1	15798929	.	C	T	.	.	MAF_INRAE=15.0
NC_035089.1	15798957	.	A	G	.	.	MAF_INRAE=11.667
NC_035089.1	15798963	.	A	G	.	.	MAF_INRAE=10.833
NC_035089.1	15798970	.	A	G	.	.	MAF_INRAE=9.167
NC_035089.1	15798979	.	A	C	.	.	MAF_USDA=1.639
NC_035089.1	15799033	.	G	A	.	.	MAF_USDA=8.197
NC_035089.1	15799072	.	A	C	.	.	MAF_INRAE=12.025;MAF_USDA=38.824
NC_035089.1	15799083	.	C	T	.	.	MAF_USDA=3.279
NC_035089.1	15799144	.	G	T	.	.	MAF_USDA=1.639
NC_035089.1	15799167	.	G	T	.	.	MAF_USDA=4.706
NC_035089.1	15799181	.	T	C	.	.	MAF_USDA=3.279
NC_035089.1	15799213	.	G	A	.	.	MAF_USDA=5.882
NC_035089.1	15799218	.	G	C	.	.	MAF_INRAE=17.5;MAF_USDA=7.647
NC_035089.1	15799271	.	C	A	.	.	MAF_USDA=1.639
NC_035089.1	15799301	.	A	G	.	.	MAF_USDA=2.459
NC_035089.1	15799327	.	A	C	.	.	MAF_USDA=1.639
NC_035089.1	15799348	.	G	A	.	.	MAF_USDA=1.639
NC_035089.1	15799409	.	T	C	.	.	MAF_INRAE=12.025;MAF_USDA=38.824
NC_035089.1	15799430	.	C	T	.	.	MAF_INRAE=35.443;MAF_USDA=35.882
NC_035089.1	15799448	.	G	A	.	.	MAF_USDA=1.639
NC_035089.1	15799487	.	C	T	.	.	MAF_USDA=1.639
NC_035089.1	15799489	.	T	G	.	.	MAF_USDA=1.639
NC_035089.1	15799492	.	A	G	.	.	MAF_USDA=1.639
NC_035089.1	15799539	.	C	T	.	.	MAF_INRAE=2.532;MAF_USDA=4.167
NC_035089.1	15799540	.	G	T	.	.	MAF_INRAE=1.667
NC_035089.1	15799575	.	T	C	.	.	MAF_INRAE=22.152;MAF_USDA=15.882
NC_035089.1	15799683	.	C	T	.	.	MAF_USDA=1.639
NC_035089.1	15799696	.	A	G	.	.	MAF_INRAE=35.443;MAF_USDA=35.882
NC_035089.1	15799765	.	C	T	.	.	MAF_USDA=1.639
NC_035089.1	15799779	.	C	A	.	.	MAF_INRAE=1.667;MAF_USDA=4.918
NC_035089.1	15799852	.	A	G	.	.	MAF_USDA=1.639
NC_035089.1	15799925	.	T	C	.	.	MAF_USDA=1.639
NC_035089.1	15799977	.	C	G	.	.	MAF_INRAE=15.0
NC_035089.1	15800025	.	G	A	.	.	MAF_USDA=1.639
NC_035089.1	15800083	.	A	C	.	.	MAF_INRAE=5.0;MAF_USDA=1.639
NC_035089.1	15800104	.	T	C	.	.	MAF_USDA=1.639
NC_035089.1	15800181	.	T	A	.	.	MAF_USDA=1.639
NC_035089.1	15800185	.	T	A	.	.	MAF_USDA=1.639
NC_035089.1	15800328	.	G	A	.	.	MAF_INRAE=22.152;MAF_USDA=15.882
NC_035089.1	15800330	.	G	T	.	.	MAF_USDA=1.639
NC_035089.1	15800398	.	G	C	.	.	MAF_INRAE=2.532
NC_035089.1	15800427	.	C	T	.	.	MAF_USDA=6.522
NC_035089.1	15800548	.	C	T	.	.	MAF_INRAE=32.278;MAF_USDA=45.882
NC_035089.1	15800561	.	G	A	.	.	MAF_USDA=1.639
NC_035089.1	15800594	.	G	A	.	.	MAF_USDA=1.639
NC_035089.1	15800599	.	T	G	.	.	MAF_INRAE=1.667;MAF_USDA=5.738
NC_035089.1	15800671	.	T	A	.	.	MAF_USDA=1.639
NC_035089.1	15800679	.	C	A	.	.	MAF_USDA=1.765
NC_035089.1	15800695	.	G	A	.	.	MAF_USDA=6.25
NC_035089.1	15800730	.	C	G	.	.	MAF_USDA=2.941
NC_035089.1	15800769	.	T	G	.	.	MAF_INRAE=26.316;MAF_USDA=23.77
NC_035089.1	15800794	.	C	A	.	.	MAF_INRAE=1.667;MAF_USDA=7.377
NC_035089.1	15800826	.	G	A	.	.	MAF_INRAE=46.835;MAF_USDA=41.176
NC_035089.1	15800844	.	G	A	.	.	MAF_INRAE=5.0
NC_035089.1	15800914	.	A	C	.	.	MAF_USDA=2.459
NC_035089.1	15800941	.	T	A	.	.	MAF_USDA=4.167
NC_035089.1	15800957	.	A	T	.	.	MAF_INRAE=29.747;MAF_USDA=48.235
NC_035089.1	15800961	.	G	A	.	.	MAF_USDA=4.918
NC_035089.1	15800971	.	A	G	.	.	MAF_USDA=1.639
NC_035089.1	15800989	.	A	C	.	.	MAF_INRAE=5.0;MAF_USDA=1.639
NC_035089.1	15801033	.	T	C	.	.	MAF_INRAE=22.152;MAF_USDA=15.882
NC_035089.1	15801175	.	G	T	.	.	MAF_USDA=1.639
NC_035089.1	15801189	.	G	T	.	.	MAF_USDA=1.639
NC_035089.1	15801264	.	A	G	.	.	MAF_INRAE=46.667
NC_035089.1	15801277	.	T	C	.	.	MAF_INRAE=19.167;MAF_USDA=4.098
NC_035089.1	15801359	.	G	A	.	.	MAF_INRAE=48.333;MAF_USDA=41.176
NC_035089.1	15801371	.	T	A	.	.	MAF_USDA=5.882
NC_035089.1	15801374	.	A	G	.	.	MAF_USDA=13.115
NC_035089.1	15801390	.	A	G	.	.	MAF_USDA=1.639
NC_035089.1	15801391	.	C	T	.	.	MAF_INRAE=22.5;MAF_USDA=22.353
NC_035089.1	15801399	.	G	A	.	.	MAF_INRAE=46.667;MAF_USDA=37.059
NC_035089.1	15801424	.	G	A	.	.	MAF_INRAE=32.911;MAF_USDA=35.882
NC_035089.1	15801436	.	A	G	.	.	MAF_USDA=4.098
NC_035089.1	15801443	.	T	A	.	.	MAF_INRAE=27.5;MAF_USDA=39.412
NC_035089.1	15801444	.	G	A	.	.	MAF_INRAE=50.0;MAF_USDA=41.176
NC_035089.1	15801449	.	G	T	.	.	MAF_INRAE=27.5;MAF_USDA=38.235
NC_035089.1	15801453	.	C	G	.	.	MAF_INRAE=27.5;MAF_USDA=38.235
NC_035089.1	15801473	.	T	A	.	.	MAF_INRAE=36.842;MAF_USDA=6.557
NC_035089.1	15801502	.	C	A	.	.	MAF_USDA=1.639
NC_035089.1	15801521	.	T	C	.	.	MAF_USDA=1.639
NC_035089.1	15801582	.	G	C	.	.	MAF_USDA=1.639
NC_035089.1	15801585	.	A	C	.	.	MAF_INRAE=10.526;MAF_USDA=1.639
NC_035089.1	15801607	.	A	T	.	.	MAF_USDA=1.639
NC_035089.1	15801622	.	C	A	.	.	MAF_INRAE=5.263
NC_035089.1	15801639	.	G	A	.	.	MAF_INRAE=5.0
NC_035089.1	15801670	.	C	T	.	.	MAF_INRAE=17.5;MAF_USDA=6.471
NC_035089.1	15801698	.	A	C	.	.	MAF_USDA=1.639
NC_035089.1	15801882	.	A	C	.	.	MAF_USDA=28.261
NC_035089.1	15801883	.	G	A	.	.	MAF_USDA=27.083
NC_035089.1	15801893	.	T	A	.	.	MAF_USDA=20.833
NC_035089.1	15801902	.	A	C	.	.	MAF_USDA=21.739
NC_035089.1	15802099	.	C	A	.	.	MAF_USDA=10.417
NC_035089.1	15802103	.	A	G	.	.	MAF_USDA=29.167
NC_035089.1	15802119	.	C	A	.	.	MAF_USDA=35.417
NC_035089.1	15802152	.	C	A	.	.	MAF_USDA=19.643
NC_035089.1	15802293	.	G	A	.	.	MAF_USDA=1.639
NC_035089.1	15802374	.	G	A	.	.	MAF_USDA=1.639
NC_035089.1	15802440	.	T	C	.	.	MAF_INRAE=19.167;MAF_USDA=3.279
NC_035089.1	15802455	.	C	T	.	.	MAF_USDA=1.639
NC_035089.1	15802466	.	C	T	.	.	MAF_USDA=7.377
NC_035089.1	15802499	.	T	A	.	.	MAF_USDA=1.639
NC_035089.1	15803004	.	T	C	.	.	MAF_INRAE=10.526;MAF_USDA=2.083
NC_035089.1	15803025	.	T	C	.	.	MAF_USDA=1.639
NC_035089.1	15803137	.	A	C	.	.	MAF_INRAE=6.962;MAF_USDA=20.0
NC_035089.1	15803143	.	G	T	.	.	MAF_INRAE=43.671;MAF_USDA=42.353
NC_035089.1	15803171	.	A	T	.	.	MAF_INRAE=17.5;MAF_USDA=7.059
NC_035089.1	15803172	.	A	G	.	.	MAF_INRAE=5.0
NC_035089.1	15803182	.	C	G	.	.	MAF_INRAE=1.667
NC_035089.1	15803208	.	T	G	.	.	MAF_INRAE=10.526;MAF_USDA=2.941
NC_035089.1	15803294	.	G	T	.	.	MAF_USDA=4.918
NC_035089.1	15803353	.	C	T	.	.	MAF_USDA=6.25
NC_035089.1	15803451	.	A	T	.	.	MAF_USDA=1.639
NC_035089.1	15803473	.	T	A	.	.	MAF_USDA=1.639
NC_035089.1	15803517	.	G	A,C	.	.	MAF_INRAE=47.368
NC_035089.1	15803587	.	C	A	.	.	MAF_INRAE=43.671;MAF_USDA=19.412
NC_035089.1	15803594	.	C	T	.	.	MAF_INRAE=22.152;MAF_USDA=10.417
NC_035089.1	15803701	.	T	A	.	.	MAF_INRAE=48.734
NC_035089.1	15803708	.	T	G	.	.	MAF_INRAE=49.167
NC_035089.1	15803709	.	T	A	.	.	MAF_INRAE=49.167;MAF_USDA=29.762
NC_035089.1	15803723	.	A	G	.	.	MAF_USDA=1.667
NC_035089.1	15803886	.	C	T	.	.	MAF_INRAE=4.167;MAF_USDA=5.738
NC_035089.1	15803901	.	C	A	.	.	MAF_INRAE=4.167;MAF_USDA=6.557
NC_035089.1	15803931	.	T	C	.	.	MAF_USDA=1.639
NC_035089.1	15803959	.	G	A	.	.	MAF_USDA=3.279
NC_035089.1	15804008	.	A	G	.	.	MAF_INRAE=21.053;MAF_USDA=6.25
NC_035089.1	15804025	.	C	A	.	.	MAF_USDA=1.639
NC_035089.1	15804048	.	G	A	.	.	MAF_USDA=1.639
NC_035089.1	15804142	.	A	G	.	.	MAF_USDA=1.639
NC_035089.1	15804185	.	C	T	.	.	MAF_USDA=1.639
NC_035089.1	15804212	.	A	T	.	.	MAF_USDA=1.639
NC_035089.1	15804286	.	G	T	.	.	MAF_INRAE=5.696;MAF_USDA=15.294
NC_035089.1	15804327	.	TT	TC	.	.	MAF_USDA=39.583
NC_035089.1	15804328	.	T	C	.	.	MAF_INRAE=29.747
NC_035089.1	15804387	.	T	C	.	.	MAF_INRAE=5.0;MAF_USDA=6.557
NC_035089.1	15804410	.	T	A	.	.	MAF_INRAE=44.304;MAF_USDA=18.824
NC_035089.1	15804425	.	C	A	.	.	MAF_INRAE=50.0;MAF_USDA=45.833
NC_035089.1	15804499	.	C	A	.	.	MAF_INRAE=29.114;MAF_USDA=32.143
NC_035089.1	15804518	.	G	C	.	.	MAF_INRAE=17.722;MAF_USDA=4.098
NC_035089.1	15804532	.	A	C	.	.	MAF_INRAE=29.114;MAF_USDA=31.765
NC_035089.1	15804615	.	A	T	.	.	MAF_INRAE=5.0;MAF_USDA=5.738
NC_035089.1	15804664	.	T	G	.	.	MAF_INRAE=29.747;MAF_USDA=30.0
NC_035089.1	15804683	.	A	G	.	.	MAF_INRAE=29.747;MAF_USDA=30.588
NC_035089.1	15804698	.	A	G	.	.	MAF_INRAE=23.333
NC_035089.1	15804735	.	C	T	.	.	MAF_INRAE=16.667;MAF_USDA=7.059
NC_035089.1	15804828	.	G	T	.	.	MAF_INRAE=25.949;MAF_USDA=18.235
NC_035089.1	15804829	.	A	G	.	.	MAF_INRAE=22.5;MAF_USDA=11.765
NC_035089.1	15804844	.	A	C	.	.	MAF_INRAE=1.667;MAF_USDA=6.557
NC_035089.1	15804849	.	A	C	.	.	MAF_INRAE=22.152;MAF_USDA=11.765
NC_035089.1	15804860	.	T	G	.	.	MAF_USDA=1.639
NC_035089.1	15804861	.	A	G	.	.	MAF_USDA=1.639
NC_035089.1	15804937	.	G	T	.	.	MAF_USDA=2.459
NC_035089.1	15804998	.	T	A	.	.	MAF_INRAE=25.949;MAF_USDA=22.353
NC_035089.1	15805023	.	C	A	.	.	MAF_INRAE=5.0
NC_035089.1	15805028	.	C	G	.	.	MAF_INRAE=5.0
NC_035089.1	15805032	.	T	A	.	.	MAF_INRAE=5.0
NC_035089.1	15805033	.	G	T	.	.	MAF_INRAE=5.0
NC_035089.1	15805057	.	G	C	.	.	MAF_USDA=10.417
NC_035089.1	15805143	.	C	A	.	.	MAF_USDA=4.918
NC_035089.1	15805196	.	T	A	.	.	MAF_USDA=1.639
NC_035089.1	15805208	.	A	G	.	.	MAF_USDA=1.639
NC_035089.1	15805210	.	T	C	.	.	MAF_USDA=1.639
NC_035089.1	15805264	.	C	T	.	.	MAF_INRAE=44.937;MAF_USDA=49.412
NC_035089.1	15805322	.	G	C	.	.	MAF_USDA=7.059
NC_035089.1	15805324	.	A	C	.	.	MAF_USDA=4.098
NC_035089.1	15805387	.	A	G	.	.	MAF_INRAE=1.667;MAF_USDA=5.738
NC_035089.1	15805391	.	G	A	.	.	MAF_INRAE=27.5;MAF_USDA=32.353
NC_035089.1	15805399	.	T	A	.	.	MAF_USDA=4.098
NC_035089.1	15805542	.	G	T	.	.	MAF_INRAE=4.167
NC_035089.1	15805581	.	G	T	.	.	MAF_USDA=4.098
NC_035089.1	15805586	.	T	A	.	.	MAF_INRAE=20.0
NC_035089.1	15805608	.	C	T	.	.	MAF_INRAE=3.165;MAF_USDA=3.529
NC_035089.1	15805643	.	C	T	.	.	MAF_INRAE=6.962;MAF_USDA=19.412
NC_035089.1	15805692	.	T	A	.	.	MAF_INRAE=36.076;MAF_USDA=44.643
NC_035089.1	15805708	.	C	T	.	.	MAF_USDA=1.667
NC_035089.1	15805758	.	A	G	.	.	MAF_USDA=1.639
NC_035089.1	15805762	.	G	T	.	.	MAF_USDA=26.471
NC_035089.1	15805816	.	T	C	.	.	MAF_USDA=7.059
NC_035089.1	15805859	.	C	T	.	.	MAF_USDA=2.459
NC_035089.1	15805903	.	G	T	.	.	MAF_INRAE=22.152;MAF_USDA=12.941
NC_035089.1	15805948	.	G	A	.	.	MAF_USDA=1.639
NC_035089.1	15805960	.	T	C	.	.	MAF_USDA=3.279
NC_035089.1	15805978	.	T	G	.	.	MAF_USDA=6.557
NC_035089.1	15805992	.	G	T	.	.	MAF_INRAE=17.5
NC_035089.1	15806000	.	AAAGGGTTCTTCTGCTGTTCCCATAGGAT	AAAGGGTTCTTCTGCTGTTCCCATAGGAG	.	.	MAF_USDA=41.667
NC_035089.1	15806031	.	C	G	.	.	MAF_USDA=1.639
NC_035089.1	15806040	.	G	A	.	.	MAF_USDA=25.882
NC_035089.1	15806055	.	A	C	.	.	MAF_USDA=1.639
NC_035089.1	15806062	.	A	T	.	.	MAF_INRAE=18.333;MAF_USDA=42.941
NC_035089.1	15806084	.	T	C	.	.	MAF_USDA=1.639
NC_035089.1	15806112	.	T	G	.	.	MAF_INRAE=1.667;MAF_USDA=6.557
NC_035089.1	15806185	.	G	C	.	.	MAF_USDA=16.471
NC_035089.1	15806254	.	C	T	.	.	MAF_USDA=1.639
NC_035089.1	15806282	.	C	T	.	.	MAF_INRAE=22.152;MAF_USDA=12.353
NC_035089.1	15806360	.	G	A	.	.	MAF_INRAE=5.0;MAF_USDA=4.098
NC_035089.1	15806502	.	C	T	.	.	MAF_INRAE=10.0
NC_035089.1	15806503	.	G	A	.	.	MAF_INRAE=25.833
NC_035089.1	15806506	.	G	T	.	.	MAF_INRAE=25.833
NC_035089.1	15806554	.	C	G	.	.	MAF_INRAE=12.5
NC_035089.1	15806561	.	A	G	.	.	MAF_INRAE=12.5
NC_035089.1	15806564	.	G	A	.	.	MAF_INRAE=18.354
NC_035089.1	15806636	.	T	G	.	.	MAF_USDA=1.639
NC_035089.1	15806721	.	A	C	.	.	MAF_USDA=3.279
NC_035089.1	15806732	.	T	G	.	.	MAF_INRAE=20.886;MAF_USDA=3.279
NC_035089.1	15806746	.	G	T	.	.	MAF_INRAE=18.333;MAF_USDA=34.706
NC_035089.1	15806751	.	A	T	.	.	MAF_INRAE=20.886;MAF_USDA=4.918
NC_035089.1	15806770	.	A	G	.	.	MAF_INRAE=39.241;MAF_USDA=37.059
NC_035089.1	15806802	.	C	A	.	.	MAF_INRAE=15.833;MAF_USDA=5.882
NC_035089.1	15806805	.	C	A	.	.	MAF_USDA=1.639
NC_035089.1	15806808	.	T	C	.	.	MAF_INRAE=15.833;MAF_USDA=6.471
NC_035089.1	15806854	.	C	T	.	.	MAF_INRAE=1.667;MAF_USDA=7.377
NC_035089.1	15806855	.	T	A	.	.	MAF_INRAE=1.667;MAF_USDA=9.836
NC_035089.1	15806867	.	C	G	.	.	MAF_INRAE=1.667;MAF_USDA=9.836
NC_035089.1	15806885	.	C	G	.	.	MAF_INRAE=31.667;MAF_USDA=11.176
NC_035089.1	15806948	.	G	A	.	.	MAF_USDA=1.639
NC_035089.1	15806978	.	C	T	.	.	MAF_USDA=2.459
NC_035089.1	15806991	.	A	G	.	.	MAF_INRAE=23.418;MAF_USDA=7.377
NC_035089.1	15807050	.	T	A	.	.	MAF_USDA=12.5
NC_035089.1	15807138	.	C	T	.	.	MAF_USDA=18.75
NC_035089.1	15807234	.	T	C	.	.	MAF_INRAE=42.5;MAF_USDA=45.833
NC_035089.1	15807246	.	T	A	.	.	MAF_INRAE=5.0;MAF_USDA=4.167
NC_035089.1	15807247	.	T	A	.	.	MAF_INRAE=35.443;MAF_USDA=6.25
NC_035089.1	15807293	.	T	G	.	.	MAF_USDA=1.639
NC_035089.1	15807294	.	G	A	.	.	MAF_INRAE=17.5;MAF_USDA=28.824
NC_035089.1	15807338	.	G	T	.	.	MAF_INRAE=23.418;MAF_USDA=7.059
NC_035089.1	15807340	.	C	T	.	.	MAF_USDA=6.471
NC_035089.1	15807367	.	C	A	.	.	MAF_INRAE=17.5;MAF_USDA=26.471
NC_035089.1	15807369	.	T	C	.	.	MAF_USDA=1.639
NC_035089.1	15807370	.	T	A	.	.	MAF_USDA=1.639
NC_035089.1	15807440	.	A	T	.	.	MAF_USDA=1.639
NC_035089.1	15807457	.	C	A	.	.	MAF_USDA=3.279
NC_035089.1	15807526	.	A	C	.	.	MAF_USDA=29.167
NC_035089.1	15807527	.	G	A	.	.	MAF_USDA=29.167
NC_035089.1	15807537	.	T	A	.	.	MAF_USDA=25.0
NC_035089.1	15807546	.	A	C	.	.	MAF_USDA=22.917
NC_035089.1	15807596	.	C	T	.	.	MAF_USDA=20.833
NC_035089.1	15807705	.	G	A	.	.	MAF_USDA=27.976
NC_035089.1	15807747	.	A	G	.	.	MAF_USDA=29.167
NC_035089.1	15807763	.	C	A	.	.	MAF_USDA=31.25
NC_035089.1	15808741	.	A	G	.	.	MAF_USDA=1.667
NC_035089.1	15808754	.	A	G	.	.	MAF_USDA=31.25
NC_035089.1	15808805	.	C	T	.	.	MAF_USDA=2.459
NC_035089.1	15808814	.	G	T	.	.	MAF_USDA=1.639
NC_035089.1	15808832	.	G	A	.	.	MAF_INRAE=1.667
NC_035089.1	15808900	.	A	C	.	.	MAF_INRAE=9.494;MAF_USDA=16.471
NC_035089.1	15808902	.	G	A	.	.	MAF_USDA=1.639
NC_035089.1	15808914	.	C	T	.	.	MAF_INRAE=38.608;MAF_USDA=43.529
NC_035089.1	15808916	.	G	T	.	.	MAF_INRAE=30.833;MAF_USDA=21.176
NC_035089.1	15808931	.	A	G	.	.	MAF_INRAE=37.975;MAF_USDA=35.882
NC_035089.1	15808956	.	T	C	.	.	MAF_USDA=1.639
NC_035089.1	15808965	.	T	G	.	.	MAF_USDA=1.639
NC_035089.1	15809103	.	A	G	.	.	MAF_INRAE=37.342;MAF_USDA=38.235
NC_035089.1	15809161	.	C	T	.	.	MAF_USDA=1.639
NC_035089.1	15809178	.	G	A	.	.	MAF_INRAE=37.342;MAF_USDA=44.118
NC_035089.1	15809181	.	T	A	.	.	MAF_INRAE=30.833;MAF_USDA=20.0
NC_035089.1	15809201	.	C	A	.	.	MAF_USDA=8.235
NC_035089.1	15809205	.	T	C	.	.	MAF_INRAE=17.5;MAF_USDA=28.824
NC_035089.1	15809213	.	G	A	.	.	MAF_INRAE=17.5;MAF_USDA=29.167
NC_035089.1	15809227	.	C	T	.	.	MAF_USDA=6.557
NC_035089.1	15809244	.	C	T	.	.	MAF_USDA=1.639
NC_035089.1	15809289	.	T	C	.	.	MAF_USDA=10.417
NC_035089.1	15809293	.	G	A	.	.	MAF_USDA=2.083
NC_035089.1	15809424	.	G	T	.	.	MAF_USDA=2.083
NC_035089.1	15809747	.	T	A	.	.	MAF_USDA=10.417
NC_035089.1	15809783	.	C	T	.	.	MAF_USDA=18.75
NC_035089.1	15809821	.	C	A	.	.	MAF_USDA=29.167
NC_035089.1	15809949	.	A	T	.	.	MAF_INRAE=36.709;MAF_USDA=34.524
NC_035089.1	15810009	.	A	T	.	.	MAF_USDA=1.639
NC_035089.1	15810051	.	G	A	.	.	MAF_USDA=8.197
NC_035089.1	15810065	.	G	A	.	.	MAF_USDA=8.824
NC_035089.1	15810110	.	C	T	.	.	MAF_INRAE=22.152;MAF_USDA=12.353
NC_035089.1	15810144	.	G	A	.	.	MAF_USDA=4.918
NC_035089.1	15810196	.	A	T	.	.	MAF_USDA=1.639
NC_035089.1	15810203	.	T	C	.	.	MAF_USDA=1.639
NC_035089.1	15810209	.	G	T	.	.	MAF_USDA=1.639
NC_035089.1	15810211	.	G	A	.	.	MAF_USDA=1.639
NC_035089.1	15810249	.	G	A	.	.	MAF_USDA=18.75
NC_035089.1	15810298	.	A	C	.	.	MAF_INRAE=1.667;MAF_USDA=3.279
NC_035089.1	15810363	.	A	T	.	.	MAF_INRAE=37.342;MAF_USDA=43.529
NC_035089.1	15810539	.	C	T	.	.	MAF_USDA=7.647
NC_035089.1	15810569	.	T	C	.	.	MAF_USDA=1.639
NC_035089.1	15810802	.	C	A	.	.	MAF_USDA=4.098
NC_035089.1	15810825	.	C	T	.	.	MAF_USDA=1.667
NC_035089.1	15810834	.	T	A	.	.	MAF_USDA=1.667
NC_035089.1	15810842	.	T	A	.	.	MAF_USDA=1.667
NC_035089.1	15810931	.	G	A	.	.	MAF_USDA=1.639
NC_035089.1	15810960	.	C	T	.	.	MAF_USDA=1.639
NC_035089.1	15811104	.	T	A	.	.	MAF_INRAE=5.696;MAF_USDA=2.941
NC_035089.1	15811155	.	G	C	.	.	MAF_INRAE=40.506;MAF_USDA=38.235
NC_035089.1	15811194	.	T	G	.	.	MAF_INRAE=21.053;MAF_USDA=27.059
NC_035089.1	15811218	.	T	G	.	.	MAF_INRAE=34.177;MAF_USDA=25.882
NC_035089.1	15811229	.	T	C	.	.	MAF_INRAE=34.177;MAF_USDA=25.882
NC_035089.1	15811231	.	A	T	.	.	MAF_INRAE=38.333;MAF_USDA=25.882
NC_035089.1	15811240	.	C	T	.	.	MAF_INRAE=34.177;MAF_USDA=27.059
NC_035089.1	15811245	.	G	A	.	.	MAF_INRAE=1.667
NC_035089.1	15811250	.	A	C	.	.	MAF_USDA=3.279
NC_035089.1	15811251	.	A	C	.	.	MAF_INRAE=18.333;MAF_USDA=26.471
NC_035089.1	15811286	.	T	C	.	.	MAF_USDA=1.639
NC_035089.1	15811344	.	G	A	.	.	MAF_INRAE=16.667;MAF_USDA=27.059
NC_035089.1	15811393	.	A	T	.	.	MAF_INRAE=2.532;MAF_USDA=2.353
NC_035089.1	15811396	.	C	A	.	.	MAF_USDA=1.639
NC_035089.1	15811420	.	G	A	.	.	MAF_INRAE=17.5;MAF_USDA=18.75
NC_035089.1	15811460	.	G	A	.	.	MAF_USDA=8.235
NC_035089.1	15811476	.	C	A	.	.	MAF_INRAE=37.342;MAF_USDA=34.118
NC_035089.1	15811532	.	C	T	.	.	MAF_INRAE=36.709;MAF_USDA=34.706
NC_035089.1	15811567	.	A	C	.	.	MAF_INRAE=42.105
NC_035089.1	15811587	.	G	A	.	.	MAF_USDA=1.639
NC_035089.1	15811660	.	G	A	.	.	MAF_USDA=5.882
NC_035089.1	15811661	.	T	G	.	.	MAF_USDA=1.639
NC_035089.1	15811662	.	G	A	.	.	MAF_USDA=1.639
NC_035089.1	15811663	.	C	G	.	.	MAF_INRAE=22.152;MAF_USDA=12.353
NC_035089.1	15811665	.	G	A	.	.	MAF_INRAE=20.833;MAF_USDA=4.098
NC_035089.1	15811669	.	G	A	.	.	MAF_USDA=2.459
NC_035089.1	15811752	.	G	A	.	.	MAF_USDA=2.459
NC_035089.1	15811786	.	C	T	.	.	MAF_USDA=4.098
NC_035089.1	15811892	.	G	T	.	.	MAF_INRAE=3.333
NC_035089.1	15811904	.	C	A	.	.	MAF_USDA=22.353
NC_035089.1	15811907	.	G	A	.	.	MAF_USDA=5.882
NC_035089.1	15811912	.	G	A	.	.	MAF_INRAE=44.304;MAF_USDA=36.471
NC_035089.1	15811975	.	A	T	.	.	MAF_INRAE=15.823;MAF_USDA=7.647
NC_035089.1	15812050	.	C	A	.	.	MAF_INRAE=6.667;MAF_USDA=1.765
NC_035089.1	15812102	.	C	T	.	.	MAF_INRAE=3.165;MAF_USDA=10.588
NC_035089.1	15812151	.	A	G	.	.	MAF_USDA=3.529
NC_035089.1	15812179	.	G	T	.	.	MAF_INRAE=18.987
NC_035089.1	15812189	.	A	G	.	.	MAF_INRAE=3.165;MAF_USDA=27.647
NC_035089.1	15812226	.	C	A	.	.	MAF_USDA=1.639
NC_035089.1	15812239	.	C	T	.	.	MAF_INRAE=10.526;MAF_USDA=1.639
NC_035089.1	15812288	.	A	G	.	.	MAF_INRAE=1.667;MAF_USDA=5.738
NC_035089.1	15812369	.	C	A	.	.	MAF_USDA=3.279
NC_035089.1	15812383	.	T	C	.	.	MAF_INRAE=1.667
NC_035089.1	15812392	.	C	A	.	.	MAF_USDA=22.353
NC_035089.1	15812429	.	C	A	.	.	MAF_INRAE=15.19;MAF_USDA=22.917
NC_035089.1	15812474	.	G	A	.	.	MAF_USDA=1.639
NC_035089.1	15812483	.	T	C	.	.	MAF_USDA=23.529
NC_035089.1	15812485	.	T	C	.	.	MAF_USDA=1.639
NC_035089.1	15812487	.	G	A	.	.	MAF_USDA=1.639
NC_035089.1	15812537	.	G	A	.	.	MAF_USDA=19.048
NC_035089.1	15812544	.	C	T	.	.	MAF_INRAE=20.886;MAF_USDA=24.405
NC_035089.1	15812636	.	C	T	.	.	MAF_USDA=1.639
NC_035089.1	15812662	.	C	T	.	.	MAF_INRAE=27.215;MAF_USDA=31.176
NC_035089.1	15812664	.	G	A	.	.	MAF_USDA=2.941
NC_035089.1	15812678	.	G	A	.	.	MAF_USDA=1.639
NC_035089.1	15812697	.	C	A	.	.	MAF_USDA=1.639
NC_035089.1	15812700	.	C	T	.	.	MAF_USDA=1.639
NC_035089.1	15812875	.	T	A	.	.	MAF_INRAE=6.329
NC_035089.1	15812893	.	G	A	.	.	MAF_USDA=3.279
NC_035089.1	15812913	.	G	A	.	.	MAF_USDA=8.197
NC_035089.1	15812917	.	T	A	.	.	MAF_USDA=1.639
NC_035089.1	15812932	.	C	A	.	.	MAF_USDA=6.471
NC_035089.1	15812968	.	C	G	.	.	MAF_USDA=1.639
NC_035089.1	15813008	.	T	G	.	.	MAF_INRAE=27.848;MAF_USDA=29.762
NC_035089.1	15813045	.	G	T	.	.	MAF_USDA=1.639
NC_035089.1	15813075	.	G	A	.	.	MAF_INRAE=20.886;MAF_USDA=9.016
NC_035089.1	15813139	.	A	T	.	.	MAF_INRAE=44.304;MAF_USDA=38.235
NC_035089.1	15813150	.	C	A	.	.	MAF_INRAE=20.886;MAF_USDA=25.882
NC_035089.1	15813170	.	G	C	.	.	MAF_INRAE=20.886;MAF_USDA=25.882
NC_035089.1	15813181	.	T	G	.	.	MAF_INRAE=20.886;MAF_USDA=26.471
NC_035089.1	15813244	.	G	A	.	.	MAF_INRAE=23.418;MAF_USDA=20.0
NC_035089.1	15813259	.	T	A	.	.	MAF_INRAE=23.418;MAF_USDA=20.0
NC_035089.1	15813270	.	A	G	.	.	MAF_INRAE=14.557;MAF_USDA=1.639
NC_035089.1	15813305	.	G	A	.	.	MAF_USDA=1.667
NC_035089.1	15813321	.	C	T	.	.	MAF_USDA=10.417
NC_035089.1	15813368	.	G	A	.	.	MAF_USDA=4.098
NC_035089.1	15813371	.	G	A	.	.	MAF_USDA=4.098
NC_035089.1	15813392	.	G	C	.	.	MAF_INRAE=20.253;MAF_USDA=26.471
NC_035089.1	15813439	.	C	A	.	.	MAF_INRAE=46.203;MAF_USDA=38.235
NC_035089.1	15813445	.	A	T	.	.	MAF_INRAE=1.667;MAF_USDA=1.176
NC_035089.1	15813471	.	G	T	.	.	MAF_USDA=1.639
NC_035089.1	15813482	.	T	C	.	.	MAF_USDA=1.667
NC_035089.1	15813623	.	G	A	.	.	MAF_USDA=1.639
NC_035089.1	15813637	.	T	C	.	.	MAF_INRAE=5.0;MAF_USDA=5.294
NC_035089.1	15813649	.	C	T	.	.	MAF_INRAE=27.215;MAF_USDA=31.176
NC_035089.1	15813682	.	C	A	.	.	MAF_INRAE=13.924
NC_035089.1	15813769	.	G	C	.	.	MAF_USDA=1.639
NC_035089.1	15813776	.	C	T	.	.	MAF_USDA=8.235
NC_035089.1	15813784	.	C	A	.	.	MAF_INRAE=6.329;MAF_USDA=4.918
NC_035089.1	15813790	.	C	A	.	.	MAF_USDA=1.639
NC_035089.1	15813809	.	T	A	.	.	MAF_USDA=1.639
NC_035089.1	15813810	.	G	A	.	.	MAF_USDA=1.639
NC_035089.1	15813818	.	G	A	.	.	MAF_INRAE=27.848;MAF_USDA=28.235
NC_035089.1	15813857	.	G	A	.	.	MAF_USDA=7.377
NC_035089.1	15813887	.	C	A	.	.	MAF_INRAE=31.646;MAF_USDA=35.882
NC_035089.1	15813978	.	G	T	.	.	MAF_USDA=1.639
NC_035089.1	15814252	.	C	T	.	.	MAF_INRAE=22.152;MAF_USDA=12.353
NC_035089.1	15814281	.	C	G	.	.	MAF_USDA=1.639
NC_035089.1	15814323	.	G	T	.	.	MAF_USDA=1.639
NC_035089.1	15814370	.	A	T	.	.	MAF_USDA=1.639
NC_035089.1	15814386	.	A	G	.	.	MAF_INRAE=6.329;MAF_USDA=4.098
NC_035089.1	15814391	.	C	T	.	.	MAF_USDA=11.765
NC_035089.1	15814429	.	G	A	.	.	MAF_INRAE=27.848;MAF_USDA=32.941
NC_035089.1	15814460	.	G	C	.	.	MAF_USDA=10.417
NC_035089.1	15814483	.	T	C	.	.	MAF_INRAE=23.418;MAF_USDA=11.176
NC_035089.1	15814516	.	T	G	.	.	MAF_INRAE=10.526;MAF_USDA=1.639
NC_035089.1	15814561	.	G	A	.	.	MAF_USDA=1.639
NC_035089.1	15814587	.	T	C	.	.	MAF_INRAE=27.848;MAF_USDA=32.941
NC_035089.1	15814626	.	G	T	.	.	MAF_USDA=1.639
NC_035089.1	15814669	.	A	T	.	.	MAF_INRAE=5.696;MAF_USDA=17.059
NC_035089.1	15814678	.	C	T	.	.	MAF_INRAE=16.456;MAF_USDA=17.059
NC_035089.1	15814694	.	C	T	.	.	MAF_USDA=7.059
NC_035089.1	15814697	.	T	C	.	.	MAF_INRAE=1.667
NC_035089.1	15814727	.	C	A	.	.	MAF_INRAE=3.165;MAF_USDA=6.471
NC_035089.1	15814759	.	A	T	.	.	MAF_INRAE=6.329;MAF_USDA=4.918
NC_035089.1	15814763	.	A	G	.	.	MAF_USDA=7.059
NC_035089.1	15814798	.	C	T	.	.	MAF_INRAE=20.886;MAF_USDA=22.941
NC_035089.1	15814832	.	C	A	.	.	MAF_INRAE=15.823;MAF_USDA=22.917
NC_035089.1	15814837	.	T	C	.	.	MAF_INRAE=6.329;MAF_USDA=6.557
NC_035089.1	15814909	.	C	T	.	.	MAF_INRAE=27.848;MAF_USDA=30.0
NC_035089.1	15815008	.	T	C	.	.	MAF_INRAE=21.053;MAF_USDA=5.0
NC_035089.1	15815030	.	G	T	.	.	MAF_USDA=2.5
NC_035089.1	15815045	.	T	A	.	.	MAF_INRAE=42.105;MAF_USDA=10.417
NC_035089.1	15815061	.	G	C	.	.	MAF_USDA=1.667
NC_035089.1	15815094	.	C	T	.	.	MAF_INRAE=1.667
NC_035089.1	15815101	.	C	G	.	.	MAF_INRAE=18.354;MAF_USDA=25.0
NC_035089.1	15815116	.	T	G	.	.	MAF_INRAE=26.316
NC_035089.1	15815154	.	C	A	.	.	MAF_INRAE=7.5
NC_035089.1	15815157	.	T	A	.	.	MAF_INRAE=7.5
NC_035089.1	15815176	.	C	A	.	.	MAF_USDA=2.381
NC_035089.1	15815193	.	A	T	.	.	MAF_USDA=2.083
NC_035089.1	15815760	.	G	T	.	.	MAF_USDA=33.929
NC_035089.1	15815769	.	A	G	.	.	MAF_USDA=15.294
NC_035089.1	15815799	.	C	T	.	.	MAF_INRAE=1.667
NC_035089.1	15815833	.	G	A	.	.	MAF_INRAE=2.5;MAF_USDA=16.471
NC_035089.1	15815842	.	A	T	.	.	MAF_USDA=3.279
NC_035089.1	15815855	.	G	A	.	.	MAF_INRAE=5.0
NC_035089.1	15815856	.	A	C	.	.	MAF_INRAE=5.0
NC_035089.1	15815862	.	G	A	.	.	MAF_INRAE=6.667
NC_035089.1	15815939	.	A	T	.	.	MAF_USDA=1.639
NC_035089.1	15815979	.	C	T	.	.	MAF_INRAE=47.5;MAF_USDA=34.706
NC_035089.1	15816001	.	A	T	.	.	MAF_INRAE=1.667
NC_035089.1	15816046	.	C	T	.	.	MAF_INRAE=27.848;MAF_USDA=31.176
NC_035089.1	15816065	.	A	G	.	.	MAF_USDA=1.639
NC_035089.1	15816097	.	G	A	.	.	MAF_USDA=10.417
NC_035089.1	15816130	.	C	A	.	.	MAF_INRAE=17.089;MAF_USDA=7.059
NC_035089.1	15816143	.	T	G	.	.	MAF_USDA=1.639
NC_035089.1	15816260	.	C	A	.	.	MAF_INRAE=17.089;MAF_USDA=7.647
NC_035089.1	15816261	.	C	A	.	.	MAF_INRAE=15.833;MAF_USDA=7.647
NC_035089.1	15816383	.	G	T	.	.	MAF_INRAE=1.667
NC_035089.1	15816390	.	C	T	.	.	MAF_USDA=6.471
NC_035089.1	15816644	.	A	G	.	.	MAF_INRAE=20.886;MAF_USDA=24.706
NC_035089.1	15816660	.	G	T	.	.	MAF_INRAE=27.848;MAF_USDA=32.941
NC_035089.1	15816681	.	T	C	.	.	MAF_USDA=1.639
NC_035089.1	15816711	.	C	A	.	.	MAF_INRAE=15.19;MAF_USDA=8.824
NC_035089.1	15816861	.	G	A	.	.	MAF_INRAE=20.886;MAF_USDA=6.557
NC_035089.1	15816934	.	T	G	.	.	MAF_INRAE=10.526;MAF_USDA=1.639
NC_035089.1	15816937	.	C	T	.	.	MAF_INRAE=27.848;MAF_USDA=32.353
NC_035089.1	15816947	.	T	A	.	.	MAF_USDA=2.459
NC_035089.1	15816984	.	G	T	.	.	MAF_USDA=4.098
NC_035089.1	15816988	.	T	A	.	.	MAF_INRAE=1.667;MAF_USDA=1.176
NC_035089.1	15817026	.	A	G	.	.	MAF_INRAE=6.329;MAF_USDA=4.918
NC_035089.1	15817037	.	A	G	.	.	MAF_USDA=1.639
NC_035089.1	15817041	.	T	C	.	.	MAF_INRAE=34.177;MAF_USDA=32.353
NC_035089.1	15817061	.	C	A	.	.	MAF_INRAE=2.532;MAF_USDA=1.765
NC_035089.1	15817078	.	T	G	.	.	MAF_USDA=1.639
NC_035089.1	15817081	.	A	G	.	.	MAF_USDA=1.639
NC_035089.1	15817083	.	T	A	.	.	MAF_INRAE=20.886;MAF_USDA=24.706
NC_035089.1	15817148	.	G	A	.	.	MAF_INRAE=21.667;MAF_USDA=25.294
NC_035089.1	15817156	.	C	A	.	.	MAF_INRAE=17.089;MAF_USDA=9.412
NC_035089.1	15817192	.	A	C	.	.	MAF_INRAE=34.81;MAF_USDA=33.529
NC_035089.1	15817197	.	A	C	.	.	MAF_INRAE=6.329;MAF_USDA=4.918
NC_035089.1	15817220	.	G	A	.	.	MAF_INRAE=17.089;MAF_USDA=7.647
NC_035089.1	15817229	.	A	T	.	.	MAF_INRAE=27.848;MAF_USDA=21.176
NC_035089.1	15817237	.	G	A	.	.	MAF_USDA=1.639
NC_035089.1	15817310	.	T	C	.	.	MAF_USDA=6.25
NC_035089.1	15817314	.	A	G	.	.	MAF_USDA=8.333
NC_035089.1	15817384	.	G	A	.	.	MAF_USDA=1.639
NC_035089.1	15817392	.	G	A	.	.	MAF_USDA=1.639
NC_035089.1	15817393	.	C	T	.	.	MAF_USDA=8.235
NC_035089.1	15817397	.	C	T	.	.	MAF_INRAE=44.937;MAF_USDA=40.588
NC_035089.1	15817424	.	G	A	.	.	MAF_USDA=1.639
NC_035089.1	15817486	.	G	A	.	.	MAF_INRAE=27.215;MAF_USDA=28.824
NC_035089.1	15817490	.	A	T	.	.	MAF_USDA=1.639
NC_035089.1	15817513	.	G	A	.	.	MAF_USDA=1.639
NC_035089.1	15817535	.	G	A	.	.	MAF_INRAE=44.937;MAF_USDA=40.588
NC_035089.1	15817541	.	C	A	.	.	MAF_INRAE=2.532;MAF_USDA=4.167
NC_035089.1	15817543	.	G	A	.	.	MAF_INRAE=20.253;MAF_USDA=25.294
NC_035089.1	15817738	.	C	G	.	.	MAF_USDA=1.639
NC_035089.1	15817747	.	T	G	.	.	MAF_INRAE=34.177;MAF_USDA=33.529
NC_035089.1	15817817	.	C	A	.	.	MAF_USDA=7.377
NC_035089.1	15817837	.	C	A	.	.	MAF_INRAE=10.0;MAF_USDA=10.0
NC_035089.1	15817843	.	A	G	.	.	MAF_USDA=1.639
NC_035089.1	15817850	.	T	A	.	.	MAF_INRAE=10.127;MAF_USDA=30.588
NC_035089.1	15818413	.	A	T	.	.	MAF_INRAE=41.667;MAF_USDA=45.294
NC_035089.1	15818442	.	A	C	.	.	MAF_USDA=1.639
NC_035089.1	15818466	.	C	T	.	.	MAF_USDA=1.639
NC_035089.1	15818602	.	C	A	.	.	MAF_USDA=6.471
NC_035089.1	15818612	.	G	T	.	.	MAF_INRAE=27.848;MAF_USDA=32.941
NC_035089.1	15818744	.	A	G	.	.	MAF_INRAE=17.089;MAF_USDA=7.647
NC_035089.1	15818770	.	G	A	.	.	MAF_INRAE=10.526;MAF_USDA=1.639
NC_035089.1	15818856	.	T	G	.	.	MAF_USDA=15.882
NC_035089.1	15818857	.	G	A	.	.	MAF_USDA=1.639
NC_035089.1	15818862	.	C	T	.	.	MAF_INRAE=5.0;MAF_USDA=5.882
NC_035089.1	15818925	.	G	A	.	.	MAF_USDA=10.417
NC_035089.1	15818927	.	C	A	.	.	MAF_INRAE=5.0;MAF_USDA=11.765
NC_035089.1	15818928	.	C	G	.	.	MAF_INRAE=44.937;MAF_USDA=48.824
NC_035089.1	15818934	.	G	C	.	.	MAF_USDA=1.639
NC_035089.1	15818936	.	T	G	.	.	MAF_INRAE=3.333;MAF_USDA=1.639
NC_035089.1	15819023	.	A	G	.	.	MAF_USDA=1.639
NC_035089.1	15819160	.	A	T	.	.	MAF_INRAE=45.57;MAF_USDA=49.412
NC_035089.1	15819215	.	G	A	.	.	MAF_INRAE=27.848;MAF_USDA=32.941
NC_035089.1	15819218	.	G	A	.	.	MAF_INRAE=44.937;MAF_USDA=48.824
NC_035089.1	15819229	.	G	T	.	.	MAF_USDA=1.639
NC_035089.1	15819247	.	C	A	.	.	MAF_INRAE=17.089;MAF_USDA=7.647
NC_035089.1	15819259	.	G	A	.	.	MAF_USDA=1.639
NC_035089.1	15819282	.	G	A	.	.	MAF_INRAE=6.962;MAF_USDA=18.824
NC_035089.1	15819314	.	C	T	.	.	MAF_USDA=6.471
NC_035089.1	15819425	.	C	T	.	.	MAF_INRAE=22.152;MAF_USDA=12.353
NC_035089.1	15819511	.	A	T	.	.	MAF_USDA=1.639
NC_035089.1	15819555	.	T	C	.	.	MAF_INRAE=16.456;MAF_USDA=7.647
NC_035089.1	15819563	.	G	C	.	.	MAF_INRAE=47.468;MAF_USDA=50.0
NC_035089.1	15819621	.	T	A	.	.	MAF_INRAE=3.333;MAF_USDA=1.639
NC_035089.1	15819689	.	A	T	.	.	MAF_INRAE=22.152;MAF_USDA=30.588
NC_035089.1	15819723	.	T	C	.	.	MAF_INRAE=22.152;MAF_USDA=17.059
NC_035089.1	15819742	.	T	G	.	.	MAF_USDA=1.639
NC_035089.1	15819754	.	A	G	.	.	MAF_INRAE=1.667
NC_035089.1	15819775	.	G	T	.	.	MAF_USDA=4.098
NC_035089.1	15819840	.	A	T	.	.	MAF_USDA=6.471
NC_035089.1	15819893	.	C	A	.	.	MAF_USDA=1.639
NC_035089.1	15819903	.	T	A	.	.	MAF_USDA=5.294
NC_035089.1	15820012	.	G	T	.	.	MAF_USDA=1.639
NC_035089.1	15820065	.	T	A	.	.	MAF_USDA=1.639
NC_035089.1	15820067	.	C	A	.	.	MAF_USDA=1.639
NC_035089.1	15820143	.	G	A	.	.	MAF_INRAE=22.152;MAF_USDA=24.706
NC_035089.1	15820171	.	A	G	.	.	MAF_USDA=7.059
NC_035089.1	15820379	.	A	G	.	.	MAF_INRAE=22.152;MAF_USDA=17.059
NC_035089.1	15820404	.	A	G	.	.	MAF_USDA=5.294
NC_035089.1	15820405	.	T	A	.	.	MAF_USDA=5.294
NC_035089.1	15820406	.	T	C	.	.	MAF_USDA=5.294
NC_035089.1	15820421	.	C	T	.	.	MAF_USDA=1.639
NC_035089.1	15820434	.	C	A	.	.	MAF_USDA=1.639
NC_035089.1	15820467	.	C	A	.	.	MAF_USDA=1.639
NC_035089.1	15820479	.	A	T	.	.	MAF_USDA=1.639
NC_035089.1	15820539	.	C	G	.	.	MAF_USDA=2.459
NC_035089.1	15820571	.	C	T	.	.	MAF_INRAE=5.0
NC_035089.1	15820679	.	T	A	.	.	MAF_USDA=2.459
NC_035089.1	15820717	.	G	A	.	.	MAF_INRAE=22.152;MAF_USDA=17.059
NC_035089.1	15820860	.	C	T	.	.	MAF_INRAE=5.0;MAF_USDA=5.882
NC_035089.1	15820863	.	C	A	.	.	MAF_USDA=1.639
NC_035089.1	15820918	.	G	A	.	.	MAF_INRAE=25.949;MAF_USDA=31.176
NC_035089.1	15820941	.	G	T	.	.	MAF_USDA=4.918
NC_035089.1	15820980	.	A	T	.	.	MAF_INRAE=22.152;MAF_USDA=16.471
NC_035089.1	15820998	.	G	T	.	.	MAF_INRAE=10.526;MAF_USDA=1.639
NC_035089.1	15821008	.	T	A	.	.	MAF_USDA=3.279
NC_035089.1	15821020	.	A	C	.	.	MAF_USDA=1.639
NC_035089.1	15821034	.	T	G	.	.	MAF_USDA=1.639
NC_035089.1	15821054	.	T	C	.	.	MAF_USDA=1.639
NC_035089.1	15821061	.	G	C	.	.	MAF_INRAE=6.329;MAF_USDA=9.412
NC_035089.1	15821064	.	A	C	.	.	MAF_USDA=4.167
NC_035089.1	15821076	.	T	G	.	.	MAF_USDA=7.738
NC_035089.1	15821119	.	A	T	.	.	MAF_USDA=12.5
NC_035089.1	15821129	.	C	T	.	.	MAF_USDA=6.25
NC_035089.1	15821142	.	G	T	.	.	MAF_USDA=13.043
NC_035089.1	15821157	.	T	C	.	.	MAF_INRAE=21.053;MAF_USDA=19.643
NC_035089.1	15821172	.	G	T	.	.	MAF_USDA=4.918
NC_035089.1	15821233	.	C	T	.	.	MAF_INRAE=5.0;MAF_USDA=7.377
NC_035089.1	15821330	.	C	A	.	.	MAF_INRAE=22.785;MAF_USDA=25.882
NC_035089.1	15821394	.	A	T	.	.	MAF_INRAE=21.519;MAF_USDA=16.471
NC_035089.1	15821426	.	T	G	.	.	MAF_USDA=4.706
NC_035089.1	15821446	.	G	A	.	.	MAF_INRAE=16.456;MAF_USDA=3.279
NC_035089.1	15821599	.	A	G	.	.	MAF_USDA=1.639
NC_035089.1	15821611	.	A	C	.	.	MAF_USDA=4.167
NC_035089.1	15821631	.	C	T	.	.	MAF_INRAE=3.165;MAF_USDA=6.471
NC_035089.1	15821639	.	G	T	.	.	MAF_USDA=1.639
NC_035089.1	15821658	.	G	A	.	.	MAF_USDA=1.639
NC_035089.1	15821680	.	G	T	.	.	MAF_USDA=1.639
NC_035089.1	15821729	.	G	A	.	.	MAF_USDA=6.25
NC_035089.1	15821846	.	C	A	.	.	MAF_INRAE=29.167;MAF_USDA=16.667
NC_035089.1	15821871	.	T	G	.	.	MAF_INRAE=5.0
NC_035089.1	15821897	.	T	A	.	.	MAF_USDA=6.25
NC_035089.1	15822109	.	T	C	.	.	MAF_USDA=6.818
NC_035089.1	15822137	.	T	G	.	.	MAF_USDA=6.25
NC_035089.1	15822300	.	A	G	.	.	MAF_USDA=11.905
NC_035089.1	15822312	.	C	A	.	.	MAF_USDA=6.548
NC_035089.1	15822351	.	T	A	.	.	MAF_USDA=18.75
NC_035089.1	15822403	.	A	G	.	.	MAF_INRAE=5.0;MAF_USDA=5.738
NC_035089.1	15822411	.	G	T	.	.	MAF_INRAE=5.696;MAF_USDA=14.706
NC_035089.1	15822456	.	G	T	.	.	MAF_USDA=1.639
NC_035089.1	15822459	.	G	T	.	.	MAF_INRAE=4.167;MAF_USDA=2.353
NC_035089.1	15822526	.	G	T	.	.	MAF_USDA=6.471
NC_035089.1	15822586	.	A	T	.	.	MAF_USDA=14.881
NC_035089.1	15822617	.	G	T	.	.	MAF_INRAE=15.789;MAF_USDA=8.696
NC_035089.1	15822654	.	A	C	.	.	MAF_USDA=6.25
NC_035089.1	15822667	.	T	G	.	.	MAF_USDA=3.279
NC_035089.1	15822686	.	A	C	.	.	MAF_USDA=5.738
NC_035089.1	15822748	.	G	C	.	.	MAF_INRAE=4.167;MAF_USDA=2.083
NC_035089.1	15822785	.	G	A	.	.	MAF_USDA=1.639
NC_035089.1	15822865	.	G	A	.	.	MAF_INRAE=24.051;MAF_USDA=14.881
NC_035089.1	15822872	.	A	C	.	.	MAF_USDA=1.667
NC_035089.1	15822974	.	C	A	.	.	MAF_USDA=12.5
NC_035089.1	15822982	.	C	A	.	.	MAF_USDA=43.75
NC_035089.1	15823007	.	G	T	.	.	MAF_USDA=1.639
NC_035089.1	15823010	.	A	C	.	.	MAF_USDA=1.639
NC_035089.1	15823030	.	T	C	.	.	MAF_INRAE=5.0;MAF_USDA=5.882
NC_035089.1	15823059	.	T	C	.	.	MAF_INRAE=5.0;MAF_USDA=5.882
NC_035089.1	15823065	.	C	T	.	.	MAF_USDA=1.639
NC_035089.1	15823066	.	A	G	.	.	MAF_USDA=1.639
NC_035089.1	15823072	.	A	C	.	.	MAF_USDA=1.639
NC_035089.1	15823076	.	A	T	.	.	MAF_USDA=1.639
NC_035089.1	15823122	.	A	G	.	.	MAF_USDA=1.639
NC_035089.1	15823182	.	G	T	.	.	MAF_USDA=5.294
NC_035089.1	15823241	.	T	A	.	.	MAF_INRAE=44.304;MAF_USDA=38.824
NC_035089.1	15823244	.	T	C	.	.	MAF_USDA=1.639
NC_035089.1	15823255	.	C	A	.	.	MAF_USDA=1.639
NC_035089.1	15823287	.	T	G	.	.	MAF_INRAE=3.165;MAF_USDA=5.294
NC_035089.1	15823314	.	T	A	.	.	MAF_INRAE=22.152;MAF_USDA=6.25
NC_035089.1	15823326	.	T	C	.	.	MAF_INRAE=1.667;MAF_USDA=1.639
NC_035089.1	15823355	.	C	T	.	.	MAF_USDA=1.639
NC_035089.1	15823358	.	T	G	.	.	MAF_USDA=1.639
NC_035089.1	15823421	.	T	A	.	.	MAF_INRAE=5.0;MAF_USDA=6.471
NC_035089.1	15823435	.	A	C	.	.	MAF_INRAE=5.0;MAF_USDA=7.059
NC_035089.1	15823459	.	C	T	.	.	MAF_USDA=1.639
NC_035089.1	15823509	.	C	T	.	.	MAF_INRAE=22.152;MAF_USDA=17.059
NC_035089.1	15823558	.	A	C	.	.	MAF_USDA=1.639
NC_035089.1	15823596	.	C	T	.	.	MAF_USDA=1.639
NC_035089.1	15823601	.	A	C	.	.	MAF_USDA=2.459
NC_035089.1	15823612	.	G	T	.	.	MAF_INRAE=21.053
NC_035089.1	15823645	.	T	A	.	.	MAF_INRAE=22.152;MAF_USDA=6.25
NC_035089.1	15823646	.	C	T	.	.	MAF_INRAE=44.937;MAF_USDA=38.824
NC_035089.1	15823655	.	C	T	.	.	MAF_INRAE=5.263
NC_035089.1	15823690	.	T	A	.	.	MAF_USDA=1.639
NC_035089.1	15823719	.	T	G,A	.	.	MAF_INRAE=5.263
NC_035089.1	15823761	.	C	T	.	.	MAF_INRAE=20.886;MAF_USDA=4.918
NC_035089.1	15823809	.	T	C	.	.	MAF_USDA=3.279
NC_035089.1	15823815	.	A	G	.	.	MAF_USDA=1.639
NC_035089.1	15823870	.	T	A	.	.	MAF_INRAE=13.924;MAF_USDA=3.279
NC_035089.1	15823871	.	A	T	.	.	MAF_USDA=6.557
NC_035089.1	15823881	.	C	A	.	.	MAF_INRAE=18.333;MAF_USDA=6.471
NC_035089.1	15823947	.	C	A	.	.	MAF_INRAE=22.152;MAF_USDA=12.353
NC_035089.1	15823960	.	G	A	.	.	MAF_USDA=1.639
NC_035089.1	15823986	.	G	A	.	.	MAF_USDA=3.529
NC_035089.1	15823999	.	C	G	.	.	MAF_USDA=1.639
NC_035089.1	15824023	.	T	G	.	.	MAF_USDA=1.639
NC_035089.1	15824072	.	A	G	.	.	MAF_INRAE=17.722;MAF_USDA=34.118
NC_035089.1	15824116	.	G	A	.	.	MAF_INRAE=49.367;MAF_USDA=35.882
NC_035089.1	15824120	.	G	T	.	.	MAF_USDA=1.639
NC_035089.1	15824180	.	A	T	.	.	MAF_USDA=5.738
NC_035089.1	15824214	.	C	A	.	.	MAF_INRAE=5.263;MAF_USDA=3.529
NC_035089.1	15824246	.	A	T	.	.	MAF_USDA=1.639
NC_035089.1	15824291	.	A	G	.	.	MAF_INRAE=43.038;MAF_USDA=40.588
NC_035089.1	15824292	.	G	A	.	.	MAF_USDA=5.738
NC_035089.1	15824337	.	T	A	.	.	MAF_INRAE=5.0;MAF_USDA=5.882
NC_035089.1	15824392	.	C	T	.	.	MAF_INRAE=43.671;MAF_USDA=44.118
NC_035089.1	15824444	.	A	T	.	.	MAF_INRAE=13.291
NC_035089.1	15824464	.	C	G	.	.	MAF_INRAE=43.671;MAF_USDA=40.588
NC_035089.1	15824501	.	A	G	.	.	MAF_USDA=2.459
NC_035089.1	15824503	.	A	G	.	.	MAF_USDA=1.639
NC_035089.1	15824515	.	C	G	.	.	MAF_USDA=1.639
NC_035089.1	15824557	.	C	T	.	.	MAF_USDA=1.639
NC_035089.1	15824560	.	C	T	.	.	MAF_INRAE=5.063;MAF_USDA=2.353
NC_035089.1	15824654	.	A	G	.	.	MAF_USDA=4.918
NC_035089.1	15824660	.	T	G	.	.	MAF_INRAE=17.722;MAF_USDA=32.941
NC_035089.1	15824724	.	T	G	.	.	MAF_USDA=1.639
NC_035089.1	15824795	.	C	A	.	.	MAF_INRAE=13.291
NC_035089.1	15824851	.	A	G	.	.	MAF_INRAE=22.152;MAF_USDA=18.235
NC_035089.1	15824862	.	T	C	.	.	MAF_USDA=1.639
NC_035089.1	15824881	.	C	T	.	.	MAF_INRAE=5.0;MAF_USDA=5.882
NC_035089.1	15824974	.	C	A	.	.	MAF_INRAE=5.063;MAF_USDA=6.471
NC_035089.1	15824997	.	A	T	.	.	MAF_USDA=1.667
NC_035089.1	15825004	.	G	A	.	.	MAF_USDA=5.294
NC_035089.1	15825039	.	A	G	.	.	MAF_INRAE=25.949;MAF_USDA=26.471
NC_035089.1	15825076	.	A	T	.	.	MAF_USDA=10.0
NC_035089.1	15825188	.	T	C	.	.	MAF_USDA=1.639
NC_035089.1	15825261	.	G	A	.	.	MAF_INRAE=3.165;MAF_USDA=6.471
NC_035089.1	15825316	.	G	A	.	.	MAF_USDA=1.639
NC_035089.1	15825371	.	A	T	.	.	MAF_INRAE=22.152;MAF_USDA=17.059
NC_035089.1	15825413	.	G	T	.	.	MAF_USDA=2.459
NC_035089.1	15825416	.	A	C	.	.	MAF_INRAE=22.152;MAF_USDA=16.471
NC_035089.1	15825417	.	C	A	.	.	MAF_INRAE=22.5;MAF_USDA=17.647
NC_035089.1	15825420	.	T	G	.	.	MAF_USDA=1.639
NC_035089.1	15825434	.	C	A	.	.	MAF_INRAE=22.152;MAF_USDA=11.765
NC_035089.1	15825436	.	G	A	.	.	MAF_USDA=1.639
NC_035089.1	15825496	.	G	A	.	.	MAF_USDA=2.459
NC_035089.1	15825548	.	A	C	.	.	MAF_INRAE=25.316;MAF_USDA=24.405
NC_035089.1	15825603	.	C	G	.	.	MAF_INRAE=1.667;MAF_USDA=2.353
NC_035089.1	15825615	.	A	G	.	.	MAF_USDA=1.639
NC_035089.1	15825621	.	A	G	.	.	MAF_USDA=5.294
NC_035089.1	15825639	.	A	T	.	.	MAF_INRAE=4.167;MAF_USDA=6.471
NC_035089.1	15825775	.	G	A	.	.	MAF_INRAE=21.519;MAF_USDA=18.235
NC_035089.1	15825785	.	G	A	.	.	MAF_INRAE=5.063;MAF_USDA=4.706
NC_035089.1	15825796	.	A	C	.	.	MAF_USDA=3.279
NC_035089.1	15825810	.	C	T	.	.	MAF_INRAE=48.101;MAF_USDA=41.176
NC_035089.1	15825934	.	A	C	.	.	MAF_USDA=1.639
NC_035089.1	15825958	.	C	T	.	.	MAF_USDA=6.557
NC_035089.1	15825978	.	C	A	.	.	MAF_INRAE=19.167;MAF_USDA=5.882
NC_035089.1	15826030	.	C	A	.	.	MAF_INRAE=20.886
NC_035089.1	15826035	.	C	G	.	.	MAF_INRAE=21.519;MAF_USDA=6.25
NC_035089.1	15826107	.	G	A	.	.	MAF_INRAE=49.367;MAF_USDA=40.588
NC_035089.1	15826129	.	T	A	.	.	MAF_INRAE=22.152;MAF_USDA=18.235
NC_035089.1	15826141	.	C	A	.	.	MAF_INRAE=5.063;MAF_USDA=3.529
NC_035089.1	15826296	.	C	A	.	.	MAF_INRAE=5.063;MAF_USDA=5.294
NC_035089.1	15826358	.	G	A	.	.	MAF_INRAE=45.57;MAF_USDA=36.471
NC_035089.1	15826371	.	G	C	.	.	MAF_USDA=1.639
NC_035089.1	15826386	.	C	T	.	.	MAF_INRAE=22.152;MAF_USDA=16.471
NC_035089.1	15826422	.	C	T	.	.	MAF_USDA=6.557
NC_035089.1	15826464	.	C	T	.	.	MAF_USDA=1.639
NC_035089.1	15826494	.	T	G	.	.	MAF_INRAE=5.0;MAF_USDA=5.882
NC_035089.1	15826555	.	G	T	.	.	MAF_INRAE=1.667
NC_035089.1	15826597	.	T	G	.	.	MAF_INRAE=5.0;MAF_USDA=5.882
NC_035089.1	15826633	.	G	C	.	.	MAF_INRAE=5.063;MAF_USDA=4.918
NC_035089.1	15826641	.	G	T	.	.	MAF_USDA=1.639
NC_035089.1	15826645	.	C	T	.	.	MAF_USDA=1.639
NC_035089.1	15826673	.	T	C	.	.	MAF_USDA=1.639
NC_035089.1	15826693	.	G	T	.	.	MAF_INRAE=5.0;MAF_USDA=5.882
NC_035089.1	15826725	.	T	A	.	.	MAF_USDA=1.639
NC_035089.1	15826742	.	A	C	.	.	MAF_INRAE=48.734;MAF_USDA=38.69
NC_035089.1	15826849	.	G	A	.	.	MAF_INRAE=22.152;MAF_USDA=23.529
NC_035089.1	15826871	.	T	G	.	.	MAF_USDA=1.639
NC_035089.1	15826932	.	A	G	.	.	MAF_INRAE=22.152;MAF_USDA=24.118
NC_035089.1	15827060	.	A	G	.	.	MAF_USDA=2.459
NC_035089.1	15827209	.	C	A	.	.	MAF_INRAE=1.667
NC_035089.1	15827298	.	G	C	.	.	MAF_INRAE=5.0;MAF_USDA=5.882
NC_035089.1	15827325	.	A	G	.	.	MAF_USDA=1.639
NC_035089.1	15827361	.	A	C	.	.	MAF_USDA=1.667
NC_035089.1	15827418	.	C	A	.	.	MAF_INRAE=3.165;MAF_USDA=4.118
NC_035089.1	15827450	.	G	A	.	.	MAF_INRAE=5.0;MAF_USDA=5.882
NC_035089.1	15827535	.	A	C	.	.	MAF_USDA=10.417
NC_035089.1	15827586	.	C	T	.	.	MAF_USDA=1.639
NC_035089.1	15827622	.	G	A	.	.	MAF_INRAE=5.696;MAF_USDA=15.294
NC_035089.1	15827624	.	C	A	.	.	MAF_USDA=5.882
NC_035089.1	15827660	.	G	A	.	.	MAF_USDA=1.639
NC_035089.1	15827695	.	G	A	.	.	MAF_INRAE=19.62;MAF_USDA=21.765
NC_035089.1	15827716	.	A	G	.	.	MAF_USDA=1.639
NC_035089.1	15827728	.	G	A	.	.	MAF_USDA=4.098
NC_035089.1	15827772	.	T	C	.	.	MAF_INRAE=22.152;MAF_USDA=11.765
NC_035089.1	15827807	.	T	A	.	.	MAF_INRAE=22.152;MAF_USDA=11.765
NC_035089.1	15827822	.	C	G	.	.	MAF_USDA=1.639
NC_035089.1	15827913	.	C	G	.	.	MAF_INRAE=3.165;MAF_USDA=7.059
NC_035089.1	15827925	.	G	A	.	.	MAF_USDA=1.639
NC_035089.1	15827927	.	C	T	.	.	MAF_INRAE=1.667;MAF_USDA=1.176
NC_035089.1	15827947	.	A	C	.	.	MAF_USDA=1.639
NC_035089.1	15827979	.	T	C	.	.	MAF_INRAE=3.333
NC_035089.1	15827980	.	G	T	.	.	MAF_INRAE=3.333
NC_035089.1	15828018	.	A	G	.	.	MAF_INRAE=1.667
NC_035089.1	15828057	.	T	G	.	.	MAF_USDA=1.639
NC_035089.1	15828092	.	C	T	.	.	MAF_USDA=1.639
NC_035089.1	15828229	.	T	G	.	.	MAF_INRAE=5.0;MAF_USDA=7.738
NC_035089.1	15828258	.	C	A	.	.	MAF_INRAE=5.0;MAF_USDA=7.059
NC_035089.1	15828261	.	A	G	.	.	MAF_INRAE=5.0;MAF_USDA=7.647
NC_035089.1	15828263	.	G	T	.	.	MAF_INRAE=5.0;MAF_USDA=7.059
NC_035089.1	15828265	.	C	A	.	.	MAF_INRAE=43.038;MAF_USDA=16.471
NC_035089.1	15828333	.	G	T	.	.	MAF_USDA=1.639
NC_035089.1	15828359	.	G	T	.	.	MAF_INRAE=3.797;MAF_USDA=4.098
NC_035089.1	15828542	.	G	T	.	.	MAF_USDA=1.639
NC_035089.1	15828558	.	C	T	.	.	MAF_USDA=1.639
NC_035089.1	15828731	.	C	T	.	.	MAF_INRAE=1.667
NC_035089.1	15828767	.	G	A	.	.	MAF_USDA=1.639
NC_035089.1	15828811	.	G	A	.	.	MAF_INRAE=1.667
NC_035089.1	15828939	.	G	A	.	.	MAF_INRAE=5.063;MAF_USDA=4.706
NC_035089.1	15828969	.	A	G	.	.	MAF_INRAE=5.063;MAF_USDA=4.918
NC_035089.1	15828989	.	G	A	.	.	MAF_INRAE=6.329;MAF_USDA=11.176
NC_035089.1	15829069	.	C	A	.	.	MAF_INRAE=1.667;MAF_USDA=7.647
NC_035089.1	15829345	.	A	T	.	.	MAF_USDA=1.639
NC_035089.1	15829376	.	A	T	.	.	MAF_INRAE=3.165;MAF_USDA=6.471
NC_035089.1	15829487	.	T	C	.	.	MAF_USDA=6.471
NC_035089.1	15829556	.	C	T	.	.	MAF_INRAE=6.329;MAF_USDA=9.412
NC_035089.1	15829621	.	G	A	.	.	MAF_USDA=4.098
NC_035089.1	15829645	.	C	T	.	.	MAF_USDA=1.639
NC_035089.1	15829679	.	A	T	.	.	MAF_USDA=1.639
NC_035089.1	15829843	.	T	G	.	.	MAF_USDA=1.639
NC_035089.1	15829946	.	A	G	.	.	MAF_USDA=1.639
NC_035089.1	15829987	.	T	C	.	.	MAF_INRAE=19.167;MAF_USDA=18.75
NC_035089.1	15830057	.	A	T	.	.	MAF_INRAE=1.667;MAF_USDA=1.176
NC_035089.1	15830094	.	T	A	.	.	MAF_USDA=1.639
NC_035089.1	15830095	.	A	T	.	.	MAF_USDA=1.639
NC_035089.1	15830111	.	A	T	.	.	MAF_USDA=1.639
NC_035089.1	15830127	.	A	T	.	.	MAF_INRAE=3.333;MAF_USDA=1.639
NC_035089.1	15830160	.	A	C	.	.	MAF_INRAE=3.333
NC_035089.1	15830285	.	G	A	.	.	MAF_INRAE=12.5
NC_035089.1	15830390	.	C	T	.	.	MAF_INRAE=5.0;MAF_USDA=6.471
NC_035089.1	15830465	.	T	G	.	.	MAF_INRAE=3.165;MAF_USDA=4.118
NC_035089.1	15830504	.	A	G	.	.	MAF_USDA=2.459
NC_035089.1	15830524	.	C	T	.	.	MAF_INRAE=7.595;MAF_USDA=10.0
NC_035089.1	15830606	.	T	G	.	.	MAF_INRAE=3.165;MAF_USDA=6.471
NC_035089.1	15830613	.	A	G	.	.	MAF_USDA=1.639
NC_035089.1	15830670	.	C	A	.	.	MAF_USDA=2.459
NC_035089.1	15830673	.	G	T	.	.	MAF_INRAE=1.667
NC_035089.1	15830722	.	T	C	.	.	MAF_USDA=2.459
NC_035089.1	15830771	.	G	T	.	.	MAF_USDA=7.377
NC_035089.1	15830800	.	G	A	.	.	MAF_INRAE=25.949;MAF_USDA=30.0
NC_035089.1	15830830	.	G	A	.	.	MAF_USDA=2.459
NC_035089.1	15830837	.	T	C	.	.	MAF_INRAE=5.0;MAF_USDA=4.706
NC_035089.1	15830901	.	A	C	.	.	MAF_USDA=1.639
NC_035089.1	15830921	.	A	G	.	.	MAF_INRAE=13.924
NC_035089.1	15830938	.	A	C	.	.	MAF_INRAE=25.949;MAF_USDA=25.294
NC_035089.1	15830955	.	T	C	.	.	MAF_INRAE=3.165;MAF_USDA=6.471
NC_035089.1	15831026	.	C	T	.	.	MAF_INRAE=43.038;MAF_USDA=16.471
NC_035089.1	15831090	.	T	G	.	.	MAF_INRAE=21.053
NC_035089.1	15831102	.	C	T	.	.	MAF_INRAE=4.167
NC_035089.1	15831117	.	C	A	.	.	MAF_INRAE=25.949;MAF_USDA=31.765
NC_035089.1	15831222	.	A	G	.	.	MAF_INRAE=5.063;MAF_USDA=5.294
NC_035089.1	15831236	.	A	T	.	.	MAF_USDA=2.459
NC_035089.1	15831245	.	A	T	.	.	MAF_INRAE=29.747;MAF_USDA=37.059
NC_035089.1	15831334	.	G	A	.	.	MAF_INRAE=20.833
NC_035089.1	15831337	.	A	G	.	.	MAF_USDA=1.695
NC_035089.1	15831372	.	C	T	.	.	MAF_INRAE=21.667;MAF_USDA=25.0
NC_035089.1	15831386	.	T	C	.	.	MAF_USDA=9.836
NC_035089.1	15831396	.	A	G	.	.	MAF_INRAE=42.5;MAF_USDA=26.471
NC_035089.1	15831402	.	T	G	.	.	MAF_USDA=2.459
NC_035089.1	15831423	.	A	G	.	.	MAF_INRAE=18.354
NC_035089.1	15831439	.	C	T	.	.	MAF_INRAE=10.526
NC_035089.1	15831442	.	A	G	.	.	MAF_USDA=6.25
NC_035089.1	15831445	.	C	T	.	.	MAF_INRAE=27.848;MAF_USDA=35.417
NC_035089.1	15831446	.	A	C	.	.	MAF_USDA=2.083
NC_035089.1	15831472	.	A	T	.	.	MAF_USDA=4.167
NC_035089.1	15831496	.	A	T	.	.	MAF_USDA=4.918
NC_035089.1	15831527	.	C	T	.	.	MAF_USDA=3.279
NC_035089.1	15831529	.	T	A	.	.	MAF_USDA=3.279
NC_035089.1	15831533	.	T	A	.	.	MAF_INRAE=26.582;MAF_USDA=30.588
NC_035089.1	15831535	.	T	G	.	.	MAF_USDA=4.118
NC_035089.1	15831627	.	G	A	.	.	MAF_USDA=1.639
NC_035089.1	15831646	.	C	A	.	.	MAF_USDA=1.639
NC_035089.1	15831676	.	A	C	.	.	MAF_INRAE=21.053;MAF_USDA=16.393
NC_035089.1	15831819	.	A	C	.	.	MAF_INRAE=27.215;MAF_USDA=35.882
NC_035089.1	15831844	.	C	T	.	.	MAF_USDA=1.639
NC_035089.1	15831850	.	C	A	.	.	MAF_USDA=7.059
NC_035089.1	15831865	.	T	G	.	.	MAF_USDA=1.639
NC_035089.1	15831886	.	T	C	.	.	MAF_INRAE=5.0;MAF_USDA=2.353
NC_035089.1	15831891	.	G	A	.	.	MAF_USDA=3.279
NC_035089.1	15832094	.	A	C	.	.	MAF_INRAE=43.038;MAF_USDA=16.471
NC_035089.1	15832143	.	T	A	.	.	MAF_USDA=1.639
NC_035089.1	15832212	.	G	T	.	.	MAF_USDA=2.459
NC_035089.1	15832223	.	C	T	.	.	MAF_INRAE=20.0;MAF_USDA=20.833
NC_035089.1	15832252	.	A	C	.	.	MAF_USDA=3.279
NC_035089.1	15832306	.	C	T	.	.	MAF_USDA=1.639
NC_035089.1	15832309	.	G	A	.	.	MAF_USDA=2.459
NC_035089.1	15832322	.	C	T	.	.	MAF_INRAE=27.215;MAF_USDA=35.882
NC_035089.1	15832327	.	A	G	.	.	MAF_INRAE=19.167;MAF_USDA=6.471
NC_035089.1	15832381	.	C	T	.	.	MAF_USDA=3.279
NC_035089.1	15832410	.	A	G	.	.	MAF_USDA=1.724
NC_035089.1	15832572	.	G	A	.	.	MAF_INRAE=2.5;MAF_USDA=4.819
NC_035089.1	15832611	.	C	T	.	.	MAF_USDA=1.695
NC_035089.1	15832637	.	C	T	.	.	MAF_INRAE=15.0;MAF_USDA=10.366
NC_035089.1	15832675	.	G	A	.	.	MAF_INRAE=5.833;MAF_USDA=9.639
NC_035089.1	15832691	.	C	A	.	.	MAF_USDA=1.695
NC_035089.1	15832748	.	T	A	.	.	MAF_INRAE=5.0
NC_035089.1	15832749	.	A	C	.	.	MAF_INRAE=5.0
NC_035089.1	15832805	.	G	A	.	.	MAF_INRAE=5.0;MAF_USDA=4.819
NC_035089.1	15832862	.	C	T	.	.	MAF_USDA=4.098
NC_035089.1	15832878	.	G	A	.	.	MAF_INRAE=5.0;MAF_USDA=2.083
NC_035089.1	15832929	.	C	A	.	.	MAF_USDA=10.656
NC_035089.1	15832938	.	A	G	.	.	MAF_INRAE=5.0;MAF_USDA=2.353
NC_035089.1	15832975	.	C	A	.	.	MAF_USDA=3.279
NC_035089.1	15833046	.	G	T	.	.	MAF_USDA=2.459
NC_035089.1	15833049	.	C	T	.	.	MAF_INRAE=27.215;MAF_USDA=36.471
NC_035089.1	15833142	.	T	A	.	.	MAF_USDA=1.667
NC_035089.1	15833169	.	C	T	.	.	MAF_USDA=1.667
NC_035089.1	15833241	.	C	A	.	.	MAF_USDA=1.639
NC_035089.1	15833290	.	G	A	.	.	MAF_USDA=4.098
NC_035089.1	15833300	.	G	A	.	.	MAF_USDA=4.918
NC_035089.1	15833323	.	T	A	.	.	MAF_USDA=1.639
NC_035089.1	15833441	.	C	A	.	.	MAF_INRAE=21.053
NC_035089.1	15833442	.	G	A	.	.	MAF_INRAE=5.0;MAF_USDA=2.353
NC_035089.1	15833453	.	C	T	.	.	MAF_USDA=9.412
NC_035089.1	15833478	.	C	A	.	.	MAF_INRAE=21.519;MAF_USDA=21.765
NC_035089.1	15833527	.	C	T	.	.	MAF_INRAE=9.494;MAF_USDA=15.882
NC_035089.1	15833571	.	C	A	.	.	MAF_INRAE=1.667;MAF_USDA=1.176
NC_035089.1	15833608	.	T	C	.	.	MAF_USDA=15.882
NC_035089.1	15833617	.	G	A	.	.	MAF_INRAE=19.167;MAF_USDA=7.059
NC_035089.1	15833623	.	T	A	.	.	MAF_INRAE=20.886;MAF_USDA=5.738
NC_035089.1	15833624	.	T	C	.	.	MAF_INRAE=6.667;MAF_USDA=2.083
NC_035089.1	15833630	.	A	C	.	.	MAF_USDA=1.639
NC_035089.1	15833660	.	C	A	.	.	MAF_INRAE=16.667;MAF_USDA=16.667
NC_035089.1	15833820	.	T	G	.	.	MAF_USDA=9.756
NC_035089.1	15833852	.	A	C	.	.	MAF_USDA=12.5
NC_035089.1	15833876	.	A	C	.	.	MAF_INRAE=21.053
NC_035089.1	15833915	.	C	T	.	.	MAF_USDA=3.333
NC_035089.1	15833949	.	T	A	.	.	MAF_USDA=9.167
NC_035089.1	15833950	.	C	A	.	.	MAF_USDA=2.5
NC_035089.1	15833981	.	T	C	.	.	MAF_INRAE=15.789;MAF_USDA=30.12
NC_035089.1	15834000	.	A	C	.	.	MAF_USDA=2.5
NC_035089.1	15834023	.	G	T	.	.	MAF_USDA=2.5
NC_035089.1	15834035	.	TA	TC	.	.	MAF_USDA=2.174
NC_035089.1	15834036	.	A	C	.	.	MAF_USDA=1.667
NC_035089.1	15834080	.	G	A	.	.	MAF_INRAE=5.263
NC_035089.1	15834174	.	A	C	.	.	MAF_USDA=2.5
NC_035089.1	15834199	.	G	A	.	.	MAF_USDA=2.5
NC_035089.1	15834264	.	A	C	.	.	MAF_USDA=11.446
NC_035089.1	15834331	.	C	A	.	.	MAF_USDA=2.459
NC_035089.1	15834422	.	G	C	.	.	MAF_USDA=4.762
NC_035089.1	15834565	.	C	T	.	.	MAF_INRAE=21.053;MAF_USDA=21.429
NC_035089.1	15834583	.	T	A	.	.	MAF_INRAE=15.789;MAF_USDA=32.143
NC_035089.1	15834618	.	G	A	.	.	MAF_INRAE=49.367;MAF_USDA=38.824
NC_035089.1	15834689	.	C	A	.	.	MAF_INRAE=15.789;MAF_USDA=34.118
NC_035089.1	15834701	.	G	C	.	.	MAF_INRAE=5.0;MAF_USDA=1.765
NC_035089.1	15834742	.	T	C	.	.	MAF_USDA=1.639
NC_035089.1	15834753	.	C	A	.	.	MAF_USDA=1.639
NC_035089.1	15834812	.	T	A	.	.	MAF_USDA=1.639
NC_035089.1	15834841	.	T	C	.	.	MAF_USDA=1.639
NC_035089.1	15834863	.	G	A	.	.	MAF_INRAE=18.354;MAF_USDA=22.941
NC_035089.1	15834887	.	A	G	.	.	MAF_USDA=2.459
NC_035089.1	15834949	.	A	G	.	.	MAF_USDA=1.639
NC_035089.1	15834986	.	G	A	.	.	MAF_INRAE=21.053
NC_035089.1	15834987	.	C	T	.	.	MAF_INRAE=1.667;MAF_USDA=2.083
NC_035089.1	15835135	.	A	C	.	.	MAF_INRAE=4.43;MAF_USDA=7.059
NC_035089.1	15835152	.	T	C	.	.	MAF_USDA=1.639
NC_035089.1	15835290	.	A	G	.	.	MAF_USDA=1.639
NC_035089.1	15835330	.	A	G	.	.	MAF_USDA=2.459
NC_035089.1	15835363	.	T	G	.	.	MAF_USDA=2.5
NC_035089.1	15835374	.	T	A	.	.	MAF_USDA=10.417
NC_035089.1	15835502	.	G	A	.	.	MAF_INRAE=18.354;MAF_USDA=15.882
NC_035089.1	15835522	.	C	T	.	.	MAF_USDA=2.5
NC_035089.1	15835536	.	T	C	.	.	MAF_USDA=2.459
NC_035089.1	15835570	.	G	T	.	.	MAF_USDA=1.639
NC_035089.1	15835599	.	G	A	.	.	MAF_INRAE=18.354;MAF_USDA=20.588
NC_035089.1	15835601	.	C	T	.	.	MAF_INRAE=18.354;MAF_USDA=17.647
NC_035089.1	15835622	.	A	G	.	.	MAF_USDA=1.639
NC_035089.1	15835630	.	A	G	.	.	MAF_USDA=1.639
NC_035089.1	15835680	.	A	G	.	.	MAF_INRAE=5.0;MAF_USDA=1.786
NC_035089.1	15835684	.	A	T	.	.	MAF_INRAE=18.354;MAF_USDA=17.262
NC_035089.1	15835713	.	A	G	.	.	MAF_USDA=1.639
NC_035089.1	15835737	.	A	G	.	.	MAF_USDA=1.667
NC_035089.1	15835739	.	C	T	.	.	MAF_USDA=1.667
NC_035089.1	15835793	.	G	A	.	.	MAF_INRAE=5.696;MAF_USDA=16.667
NC_035089.1	15835819	.	G	C	.	.	MAF_INRAE=44.304
NC_035089.1	15835901	.	G	A	.	.	MAF_USDA=2.381
NC_035089.1	15835960	.	G	T	.	.	MAF_USDA=1.667
NC_035089.1	15835991	.	C	G	.	.	MAF_USDA=1.667
NC_035089.1	15836012	.	A	T	.	.	MAF_INRAE=1.667;MAF_USDA=1.19
NC_035089.1	15836080	.	T	C	.	.	MAF_INRAE=1.667;MAF_USDA=2.381
NC_035089.1	15836161	.	C	T	.	.	MAF_INRAE=43.671;MAF_USDA=17.262
NC_035089.1	15836162	.	A	T	.	.	MAF_USDA=2.5
NC_035089.1	15836175	.	A	T	.	.	MAF_USDA=5.0
NC_035089.1	15836246	.	C	T	.	.	MAF_USDA=3.333
NC_035089.1	15836281	.	T	A	.	.	MAF_USDA=1.695
NC_035089.1	15836421	.	G	A	.	.	MAF_USDA=1.639
NC_035089.1	15836462	.	C	T	.	.	MAF_INRAE=21.053
NC_035089.1	15836558	.	C	T	.	.	MAF_USDA=4.237
NC_035089.1	15836573	.	C	T	.	.	MAF_INRAE=21.053;MAF_USDA=18.072
NC_035089.1	15836635	.	G	T	.	.	MAF_INRAE=3.333
NC_035089.1	15836646	.	C	T	.	.	MAF_USDA=1.639
NC_035089.1	15836668	.	C	A	.	.	MAF_USDA=1.639
NC_035089.1	15836707	.	A	G	.	.	MAF_INRAE=1.667
NC_035089.1	15836721	.	G	A	.	.	MAF_USDA=2.459
NC_035089.1	15836756	.	C	T	.	.	MAF_USDA=1.667
NC_035089.1	15836824	.	C	A	.	.	MAF_INRAE=1.667;MAF_USDA=2.083
NC_035089.1	15836952	.	G	C	.	.	MAF_USDA=1.695
NC_035089.1	15837513	.	G	A	.	.	MAF_USDA=2.083
NC_035089.1	15837544	.	T	G	.	.	MAF_USDA=39.583
NC_035089.1	15837546	.	C	T	.	.	MAF_USDA=1.724
NC_035089.1	15837547	.	A	G	.	.	MAF_USDA=1.724
NC_035089.1	15837574	.	A	G	.	.	MAF_USDA=1.667
NC_035089.1	15837585	.	C	A	.	.	MAF_USDA=1.667
NC_035089.1	15837597	.	G	A	.	.	MAF_USDA=4.098
NC_035089.1	15837601	.	T	A	.	.	MAF_USDA=2.459
NC_035089.1	15837638	.	A	G	.	.	MAF_INRAE=19.167;MAF_USDA=6.548
NC_035089.1	15837642	.	A	G	.	.	MAF_USDA=1.667
NC_035089.1	15837687	.	G	A	.	.	MAF_USDA=2.459
NC_035089.1	15837726	.	G	T	.	.	MAF_INRAE=24.684;MAF_USDA=33.529
NC_035089.1	15837752	.	G	C	.	.	MAF_USDA=1.639
NC_035089.1	15837808	.	C	A	.	.	MAF_USDA=4.098
NC_035089.1	15837844	.	C	T	.	.	MAF_INRAE=22.152;MAF_USDA=20.588
NC_035089.1	15837846	.	C	T	.	.	MAF_USDA=4.918
NC_035089.1	15837851	.	T	C	.	.	MAF_USDA=1.639
NC_035089.1	15837904	.	G	A	.	.	MAF_INRAE=21.053
NC_035089.1	15837916	.	G	T	.	.	MAF_INRAE=1.667;MAF_USDA=1.176
NC_035089.1	15837922	.	T	A	.	.	MAF_USDA=3.279
NC_035089.1	15837923	.	T	A	.	.	MAF_INRAE=21.053;MAF_USDA=7.377
NC_035089.1	15837924	.	A	T	.	.	MAF_INRAE=19.167;MAF_USDA=9.412
NC_035089.1	15837933	.	T	G	.	.	MAF_INRAE=18.333;MAF_USDA=4.098
NC_035089.1	15837994	.	T	C	.	.	MAF_USDA=4.167
NC_035089.1	15837996	.	C	A	.	.	MAF_USDA=4.167
NC_035089.1	15838024	.	T	A	.	.	MAF_USDA=3.279
NC_035089.1	15838104	.	C	T	.	.	MAF_INRAE=20.886;MAF_USDA=9.836
NC_035089.1	15838130	.	G	A	.	.	MAF_USDA=2.459
NC_035089.1	15838149	.	A	C	.	.	MAF_USDA=15.882
NC_035089.1	15838150	.	A	T	.	.	MAF_USDA=18.75
NC_035089.1	15838160	.	T	A	.	.	MAF_INRAE=22.152;MAF_USDA=12.5
NC_035089.1	15838173	.	T	C	.	.	MAF_USDA=4.098
NC_035089.1	15838194	.	G	T	.	.	MAF_USDA=3.279
NC_035089.1	15838200	.	T	A	.	.	MAF_INRAE=1.667
NC_035089.1	15838229	.	T	A	.	.	MAF_USDA=1.639
NC_035089.1	15838261	.	G	T	.	.	MAF_INRAE=5.0
NC_035089.1	15838275	.	T	G	.	.	MAF_USDA=3.279
NC_035089.1	15838379	.	G	A	.	.	MAF_USDA=2.459
NC_035089.1	15838407	.	G	A	.	.	MAF_USDA=1.639
NC_035089.1	15838412	.	A	T	.	.	MAF_INRAE=5.696;MAF_USDA=15.882
NC_035089.1	15838413	.	T	A	.	.	MAF_INRAE=5.833;MAF_USDA=15.882
NC_035089.1	15838424	.	A	T	.	.	MAF_USDA=1.639
NC_035089.1	15838429	.	A	C	.	.	MAF_INRAE=21.053;MAF_USDA=1.639
NC_035089.1	15838439	.	G	T	.	.	MAF_INRAE=6.329;MAF_USDA=3.529
NC_035089.1	15838481	.	T	G	.	.	MAF_USDA=1.639
NC_035089.1	15838512	.	T	G	.	.	MAF_USDA=1.639
NC_035089.1	15838517	.	G	T	.	.	MAF_INRAE=13.924;MAF_USDA=13.115
NC_035089.1	15838542	.	C	T	.	.	MAF_INRAE=21.053
NC_035089.1	15838600	.	G	A	.	.	MAF_INRAE=41.772;MAF_USDA=20.588
NC_035089.1	15838622	.	G	T	.	.	MAF_USDA=2.459
NC_035089.1	15838682	.	G	A	.	.	MAF_INRAE=21.053
NC_035089.1	15838742	.	G	A	.	.	MAF_USDA=1.639
NC_035089.1	15838756	.	A	C	.	.	MAF_USDA=1.639
NC_035089.1	15838884	.	G	A	.	.	MAF_USDA=1.639
NC_035089.1	15838885	.	T	C	.	.	MAF_USDA=1.639
NC_035089.1	15838922	.	A	C	.	.	MAF_USDA=1.639
NC_035089.1	15838931	.	T	G	.	.	MAF_INRAE=21.053
NC_035089.1	15838968	.	A	T	.	.	MAF_INRAE=18.987
NC_035089.1	15838971	.	A	C	.	.	MAF_INRAE=13.333
NC_035089.1	15838993	.	C	T	.	.	MAF_INRAE=18.987;MAF_USDA=1.639
NC_035089.1	15839011	.	G	A	.	.	MAF_INRAE=39.873;MAF_USDA=18.235
NC_035089.1	15839147	.	G	T	.	.	MAF_USDA=1.639
NC_035089.1	15839171	.	C	T	.	.	MAF_USDA=1.639
NC_035089.1	15839214	.	A	G	.	.	MAF_USDA=3.279
NC_035089.1	15839233	.	C	T	.	.	MAF_USDA=2.459
NC_035089.1	15839325	.	C	T	.	.	MAF_USDA=2.459
NC_035089.1	15839365	.	A	T	.	.	MAF_USDA=1.639
NC_035089.1	15839385	.	C	A	.	.	MAF_USDA=1.639
NC_035089.1	15839438	.	T	C	.	.	MAF_USDA=1.639
NC_035089.1	15839458	.	A	T	.	.	MAF_USDA=1.639
NC_035089.1	15839475	.	T	A	.	.	MAF_USDA=1.639
NC_035089.1	15839477	.	T	A	.	.	MAF_INRAE=6.962;MAF_USDA=24.706
NC_035089.1	15839484	.	T	G	.	.	MAF_INRAE=21.053
NC_035089.1	15839510	.	G	A	.	.	MAF_USDA=1.639
NC_035089.1	15839549	.	A	T	.	.	MAF_INRAE=20.253;MAF_USDA=5.738
NC_035089.1	15839595	.	G	T	.	.	MAF_INRAE=20.253;MAF_USDA=5.738
NC_035089.1	15839637	.	C	T	.	.	MAF_INRAE=6.329;MAF_USDA=5.882
NC_035089.1	15839666	.	A	G	.	.	MAF_USDA=2.459
NC_035089.1	15839697	.	G	A	.	.	MAF_INRAE=6.329;MAF_USDA=6.471
NC_035089.1	15839701	.	T	A	.	.	MAF_USDA=4.098
NC_035089.1	15839748	.	C	A	.	.	MAF_INRAE=5.263;MAF_USDA=3.529
NC_035089.1	15839805	.	G	A	.	.	MAF_USDA=9.412
NC_035089.1	15840026	.	A	G	.	.	MAF_USDA=1.639
NC_035089.1	15840131	.	C	T	.	.	MAF_USDA=2.459
NC_035089.1	15840132	.	A	G	.	.	MAF_USDA=11.176
NC_035089.1	15840159	.	A	C	.	.	MAF_USDA=8.824
NC_035089.1	15840236	.	G	A	.	.	MAF_USDA=2.459
NC_035089.1	15840260	.	C	T	.	.	MAF_USDA=9.412
NC_035089.1	15840293	.	A	T	.	.	MAF_USDA=8.824
NC_035089.1	15840392	.	A	C	.	.	MAF_INRAE=6.667;MAF_USDA=17.059
NC_035089.1	15840446	.	C	T	.	.	MAF_USDA=2.459
NC_035089.1	15840511	.	C	T	.	.	MAF_USDA=1.639
NC_035089.1	15840559	.	G	C	.	.	MAF_USDA=9.412
NC_035089.1	15840634	.	A	T	.	.	MAF_USDA=1.639
NC_035089.1	15840652	.	C	A	.	.	MAF_INRAE=6.667;MAF_USDA=17.647
NC_035089.1	15840684	.	G	A	.	.	MAF_INRAE=10.526;MAF_USDA=6.557
NC_035089.1	15840706	.	G	A	.	.	MAF_INRAE=6.329;MAF_USDA=5.882
NC_035089.1	15840749	.	G	A	.	.	MAF_USDA=4.098
NC_035089.1	15840752	.	C	T	.	.	MAF_USDA=3.279
NC_035089.1	15840785	.	C	T	.	.	MAF_USDA=10.0
NC_035089.1	15840842	.	G	C	.	.	MAF_INRAE=20.253;MAF_USDA=4.918
NC_035089.1	15840845	.	A	C	.	.	MAF_USDA=10.0
NC_035089.1	15840848	.	G	T	.	.	MAF_USDA=1.639
NC_035089.1	15840878	.	C	A	.	.	MAF_INRAE=1.667;MAF_USDA=1.176
NC_035089.1	15840910	.	G	T	.	.	MAF_INRAE=10.526;MAF_USDA=1.639
NC_035089.1	15840926	.	G	A	.	.	MAF_USDA=3.279
NC_035089.1	15840927	.	T	C	.	.	MAF_INRAE=16.456;MAF_USDA=29.167
NC_035089.1	15841000	.	A	G	.	.	MAF_USDA=1.639
NC_035089.1	15841026	.	G	A	.	.	MAF_INRAE=21.053;MAF_USDA=1.639
NC_035089.1	15841090	.	T	A	.	.	MAF_USDA=1.639
NC_035089.1	15841121	.	C	A	.	.	MAF_USDA=1.639
NC_035089.1	15841215	.	G	A	.	.	MAF_USDA=1.639
NC_035089.1	15841243	.	G	A	.	.	MAF_USDA=9.412
NC_035089.1	15841279	.	C	A	.	.	MAF_USDA=2.459
NC_035089.1	15841352	.	A	G	.	.	MAF_USDA=1.639
NC_035089.1	15841421	.	A	T	.	.	MAF_USDA=1.639
NC_035089.1	15841427	.	T	C	.	.	MAF_INRAE=40.506;MAF_USDA=17.059
NC_035089.1	15841477	.	G	A	.	.	MAF_USDA=1.639
NC_035089.1	15841504	.	G	A	.	.	MAF_INRAE=5.0;MAF_USDA=1.765
NC_035089.1	15841568	.	T	C	.	.	MAF_USDA=3.279
NC_035089.1	15841635	.	A	T	.	.	MAF_INRAE=26.582;MAF_USDA=37.647
NC_035089.1	15841644	.	C	T	.	.	MAF_INRAE=38.608;MAF_USDA=21.176
NC_035089.1	15841656	.	C	T	.	.	MAF_INRAE=1.667
NC_035089.1	15841671	.	C	T	.	.	MAF_USDA=2.459
NC_035089.1	15841682	.	C	T	.	.	MAF_USDA=4.098
NC_035089.1	15841695	.	C	T	.	.	MAF_USDA=1.639
NC_035089.1	15841697	.	C	T	.	.	MAF_USDA=1.639
NC_035089.1	15841714	.	C	A	.	.	MAF_USDA=9.412
NC_035089.1	15841769	.	T	G	.	.	MAF_INRAE=6.329;MAF_USDA=5.882
NC_035089.1	15841831	.	T	C	.	.	MAF_USDA=1.639
NC_035089.1	15841943	.	C	T	.	.	MAF_USDA=4.098
NC_035089.1	15842065	.	G	A	.	.	MAF_INRAE=2.532;MAF_USDA=4.167
NC_035089.1	15842102	.	C	A	.	.	MAF_USDA=1.639
NC_035089.1	15842105	.	G	A	.	.	MAF_USDA=9.412
NC_035089.1	15842191	.	T	A	.	.	MAF_USDA=1.639
NC_035089.1	15842287	.	A	T	.	.	MAF_USDA=1.639
NC_035089.1	15842338	.	G	A	.	.	MAF_USDA=1.639
NC_035089.1	15842427	.	C	A	.	.	MAF_USDA=8.824
NC_035089.1	15842495	.	C	T	.	.	MAF_USDA=1.639
NC_035089.1	15842548	.	A	G	.	.	MAF_USDA=4.918
NC_035089.1	15842567	.	T	A	.	.	MAF_USDA=14.583
NC_035089.1	15842573	.	A	T	.	.	MAF_INRAE=17.5;MAF_USDA=7.143
NC_035089.1	15842601	.	A	C	.	.	MAF_USDA=1.639
NC_035089.1	15842733	.	G	A	.	.	MAF_INRAE=5.0
NC_035089.1	15842767	.	C	T	.	.	MAF_INRAE=1.667
NC_035089.1	15842809	.	G	C	.	.	MAF_USDA=4.098
NC_035089.1	15842974	.	T	A	.	.	MAF_INRAE=6.329;MAF_USDA=5.882
NC_035089.1	15842983	.	T	G	.	.	MAF_USDA=1.639
NC_035089.1	15843006	.	A	G	.	.	MAF_INRAE=5.833;MAF_USDA=12.941
NC_035089.1	15843013	.	T	C	.	.	MAF_INRAE=5.0;MAF_USDA=12.941
NC_035089.1	15843044	.	G	A	.	.	MAF_USDA=4.098
NC_035089.1	15843055	.	C	T	.	.	MAF_USDA=1.639
NC_035089.1	15843128	.	A	T	.	.	MAF_INRAE=6.329;MAF_USDA=5.882
NC_035089.1	15843185	.	C	T	.	.	MAF_INRAE=6.329;MAF_USDA=2.083
NC_035089.1	15843241	.	A	G	.	.	MAF_USDA=1.639
NC_035089.1	15843488	.	G	A	.	.	MAF_INRAE=6.962;MAF_USDA=16.471
NC_035089.1	15843589	.	C	A	.	.	MAF_INRAE=22.152;MAF_USDA=12.353
NC_035089.1	15843614	.	T	A	.	.	MAF_USDA=3.279
NC_035089.1	15843673	.	G	A	.	.	MAF_INRAE=6.962;MAF_USDA=22.941
NC_035089.1	15843687	.	G	A	.	.	MAF_INRAE=1.667
NC_035089.1	15843690	.	T	C	.	.	MAF_USDA=1.639
NC_035089.1	15843693	.	T	C	.	.	MAF_INRAE=27.215;MAF_USDA=11.765
NC_035089.1	15843711	.	C	A	.	.	MAF_INRAE=5.0;MAF_USDA=1.765
NC_035089.1	15843729	.	A	T	.	.	MAF_INRAE=22.152;MAF_USDA=12.5
NC_035089.1	15843731	.	C	T	.	.	MAF_INRAE=22.5;MAF_USDA=11.905
NC_035089.1	15843748	.	C	G	.	.	MAF_INRAE=34.81;MAF_USDA=46.429
NC_035089.1	15843763	.	A	T	.	.	MAF_USDA=1.667
NC_035089.1	15843765	.	A	G	.	.	MAF_USDA=1.667
NC_035089.1	15843798	.	G	T	.	.	MAF_INRAE=10.526
NC_035089.1	15843816	.	G	A	.	.	MAF_INRAE=22.152;MAF_USDA=11.765
NC_035089.1	15843872	.	T	A	.	.	MAF_USDA=8.824
NC_035089.1	15843877	.	T	C	.	.	MAF_INRAE=27.848;MAF_USDA=45.882
NC_035089.1	15843880	.	G	A	.	.	MAF_INRAE=22.5;MAF_USDA=7.377
NC_035089.1	15843929	.	G	A	.	.	MAF_USDA=1.639
NC_035089.1	15843956	.	A	G	.	.	MAF_USDA=1.639
NC_035089.1	15843964	.	A	T	.	.	MAF_INRAE=6.962;MAF_USDA=35.417
NC_035089.1	15843977	.	A	T	.	.	MAF_USDA=1.639
NC_035089.1	15843979	.	G	T	.	.	MAF_USDA=1.639
NC_035089.1	15844001	.	T	A	.	.	MAF_INRAE=19.62;MAF_USDA=15.294
NC_035089.1	15844052	.	T	G	.	.	MAF_INRAE=10.526
NC_035089.1	15844062	.	G	A	.	.	MAF_USDA=8.824
NC_035089.1	15844078	.	G	A	.	.	MAF_INRAE=28.481;MAF_USDA=45.294
NC_035089.1	15844105	.	C	T	.	.	MAF_USDA=7.059
NC_035089.1	15844194	.	C	T	.	.	MAF_INRAE=1.667
NC_035089.1	15844204	.	C	A	.	.	MAF_USDA=1.639
NC_035089.1	15844274	.	A	G	.	.	MAF_INRAE=5.063;MAF_USDA=2.353
NC_035089.1	15844334	.	C	A	.	.	MAF_INRAE=50.0;MAF_USDA=48.824
NC_035089.1	15844478	.	A	G	.	.	MAF_USDA=1.639
NC_035089.1	15844551	.	T	A	.	.	MAF_INRAE=1.667
NC_035089.1	15844583	.	G	C	.	.	MAF_INRAE=13.333;MAF_USDA=3.279
NC_035089.1	15844586	.	G	A	.	.	MAF_INRAE=5.0;MAF_USDA=1.639
NC_035089.1	15844620	.	G	T	.	.	MAF_INRAE=19.167;MAF_USDA=4.098
NC_035089.1	15844642	.	C	T	.	.	MAF_USDA=1.639
NC_035089.1	15844720	.	G	A	.	.	MAF_USDA=1.639
NC_035089.1	15844725	.	G	A	.	.	MAF_USDA=1.639
NC_035089.1	15844816	.	G	A	.	.	MAF_INRAE=5.696;MAF_USDA=14.706
NC_035089.1	15844832	.	G	A	.	.	MAF_USDA=4.098
NC_035089.1	15844888	.	T	C	.	.	MAF_INRAE=31.646;MAF_USDA=25.294
NC_035089.1	15844946	.	A	C	.	.	MAF_USDA=1.639
NC_035089.1	15845100	.	A	G	.	.	MAF_USDA=3.279
NC_035089.1	15845174	.	A	C	.	.	MAF_INRAE=31.013;MAF_USDA=25.882
NC_035089.1	15845230	.	T	A	.	.	MAF_USDA=7.059
NC_035089.1	15845241	.	C	G	.	.	MAF_USDA=7.059
NC_035089.1	15845363	.	A	G	.	.	MAF_INRAE=19.167;MAF_USDA=4.098
NC_035089.1	15845414	.	G	A	.	.	MAF_INRAE=6.962;MAF_USDA=17.857
NC_035089.1	15845477	.	T	C	.	.	MAF_USDA=1.639
NC_035089.1	15845489	.	A	G	.	.	MAF_USDA=1.639
NC_035089.1	15845500	.	T	G	.	.	MAF_USDA=1.639
NC_035089.1	15845505	.	G	C	.	.	MAF_INRAE=1.667;MAF_USDA=2.459
NC_035089.1	15845528	.	A	C	.	.	MAF_INRAE=10.526;MAF_USDA=1.639
NC_035089.1	15845532	.	T	G	.	.	MAF_INRAE=20.886;MAF_USDA=9.016
NC_035089.1	15845542	.	C	T	.	.	MAF_USDA=4.098
NC_035089.1	15845551	.	A	G	.	.	MAF_USDA=1.639
NC_035089.1	15845582	.	G	T	.	.	MAF_USDA=1.639
NC_035089.1	15845638	.	G	C	.	.	MAF_USDA=3.279
NC_035089.1	15845669	.	A	T	.	.	MAF_INRAE=6.962;MAF_USDA=17.647
NC_035089.1	15845707	.	A	C	.	.	MAF_INRAE=21.519;MAF_USDA=12.353
NC_035089.1	15845711	.	A	G	.	.	MAF_INRAE=43.038;MAF_USDA=28.824
NC_035089.1	15845717	.	T	C	.	.	MAF_INRAE=5.0;MAF_USDA=1.765
NC_035089.1	15845756	.	G	T	.	.	MAF_USDA=1.639
NC_035089.1	15845797	.	T	G	.	.	MAF_USDA=2.459
NC_035089.1	15845858	.	A	C	.	.	MAF_USDA=35.417
NC_035089.1	15845859	.	G	C	.	.	MAF_USDA=35.417
NC_035089.1	15845860	.	G	A	.	.	MAF_USDA=35.417
NC_035089.1	15845957	.	G	A	.	.	MAF_USDA=14.583
NC_035089.1	15845995	.	G	T	.	.	MAF_INRAE=42.405;MAF_USDA=20.0
NC_035089.1	15846076	.	C	T	.	.	MAF_USDA=12.295
NC_035089.1	15846089	.	C	A	.	.	MAF_INRAE=3.165;MAF_USDA=4.118
NC_035089.1	15846132	.	G	T	.	.	MAF_USDA=1.639
NC_035089.1	15846137	.	T	A	.	.	MAF_USDA=7.059
NC_035089.1	15846152	.	A	C	.	.	MAF_USDA=1.639
NC_035089.1	15846154	.	A	G	.	.	MAF_USDA=1.639
NC_035089.1	15846166	.	G	A	.	.	MAF_INRAE=19.62;MAF_USDA=4.918
NC_035089.1	15846197	.	C	T	.	.	MAF_INRAE=30.38;MAF_USDA=32.353
NC_035089.1	15846308	.	A	G	.	.	MAF_USDA=1.667
NC_035089.1	15846360	.	A	G	.	.	MAF_USDA=1.724
NC_035089.1	15846415	.	A	G	.	.	MAF_USDA=1.639
NC_035089.1	15846470	.	G	A	.	.	MAF_USDA=2.459
NC_035089.1	15846489	.	T	G	.	.	MAF_INRAE=4.167;MAF_USDA=27.059
NC_035089.1	15846555	.	A	C	.	.	MAF_INRAE=1.667;MAF_USDA=5.738
NC_035089.1	15846663	.	C	T	.	.	MAF_INRAE=6.329;MAF_USDA=6.471
NC_035089.1	15846679	.	T	C	.	.	MAF_INRAE=6.962;MAF_USDA=17.059
NC_035089.1	15846685	.	A	G	.	.	MAF_USDA=1.639
NC_035089.1	15846690	.	A	G	.	.	MAF_USDA=1.639
NC_035089.1	15846706	.	G	A	.	.	MAF_USDA=1.639
NC_035089.1	15846713	.	G	A	.	.	MAF_INRAE=31.646;MAF_USDA=31.765
NC_035089.1	15846720	.	G	T	.	.	MAF_INRAE=6.962;MAF_USDA=16.471
NC_035089.1	15846748	.	G	A	.	.	MAF_USDA=4.098
NC_035089.1	15846842	.	C	T	.	.	MAF_INRAE=42.405;MAF_USDA=20.588
NC_035089.1	15846875	.	G	T	.	.	MAF_INRAE=20.886;MAF_USDA=5.738
NC_035089.1	15846910	.	G	A	.	.	MAF_INRAE=21.053;MAF_USDA=15.882
NC_035089.1	15846944	.	A	T	.	.	MAF_USDA=3.279
NC_035089.1	15846977	.	A	G	.	.	MAF_INRAE=17.089;MAF_USDA=10.0
NC_035089.1	15846993	.	C	T	.	.	MAF_INRAE=32.5;MAF_USDA=24.706
NC_035089.1	15847007	.	T	C	.	.	MAF_USDA=4.098
NC_035089.1	15847051	.	C	G	.	.	MAF_USDA=4.098
NC_035089.1	15847052	.	A	G	.	.	MAF_USDA=2.459
NC_035089.1	15847068	.	A	C	.	.	MAF_USDA=1.639
NC_035089.1	15847105	.	A	G	.	.	MAF_INRAE=10.526;MAF_USDA=4.098
NC_035089.1	15847192	.	C	A	.	.	MAF_USDA=2.174
NC_035089.1	15847203	.	C	T	.	.	MAF_USDA=1.667
NC_035089.1	15847237	.	G	T	.	.	MAF_USDA=3.279
NC_035089.1	15847256	.	C	T	.	.	MAF_USDA=3.279
NC_035089.1	15847259	.	G	T	.	.	MAF_USDA=3.529
NC_035089.1	15847310	.	G	A	.	.	MAF_USDA=5.0
NC_035089.1	15848018	.	A	T	.	.	MAF_USDA=14.583
NC_035089.1	15848035	.	A	G	.	.	MAF_INRAE=7.895;MAF_USDA=5.738
NC_035089.1	15848142	.	C	A	.	.	MAF_USDA=1.695
NC_035089.1	15848167	.	T	C	.	.	MAF_USDA=10.0
NC_035089.1	15848212	.	C	T	.	.	MAF_INRAE=1.667;MAF_USDA=8.824
NC_035089.1	15848216	.	T	A	.	.	MAF_USDA=1.639
NC_035089.1	15848241	.	C	A	.	.	MAF_INRAE=1.667;MAF_USDA=2.459
NC_035089.1	15848279	.	G	A	.	.	MAF_INRAE=5.263;MAF_USDA=8.824
NC_035089.1	15848670	.	G	A	.	.	MAF_INRAE=5.833;MAF_USDA=1.765
NC_035089.1	15848784	.	C	A	.	.	MAF_INRAE=25.949;MAF_USDA=21.176
NC_035089.1	15848789	.	G	A	.	.	MAF_USDA=1.639
NC_035089.1	15848828	.	A	G	.	.	MAF_INRAE=5.063;MAF_USDA=15.476
NC_035089.1	15848878	.	T	G	.	.	MAF_INRAE=27.848;MAF_USDA=22.353
NC_035089.1	15848973	.	G	A	.	.	MAF_USDA=1.639
NC_035089.1	15848974	.	A	G	.	.	MAF_USDA=1.639
NC_035089.1	15849014	.	T	C	.	.	MAF_INRAE=5.0;MAF_USDA=1.765
NC_035089.1	15849040	.	T	G	.	.	MAF_USDA=1.639
NC_035089.1	15849074	.	C	G	.	.	MAF_USDA=1.639
NC_035089.1	15849076	.	A	C	.	.	MAF_USDA=13.115
NC_035089.1	15849078	.	T	G	.	.	MAF_INRAE=5.263;MAF_USDA=3.529
NC_035089.1	15849111	.	A	C	.	.	MAF_INRAE=19.167;MAF_USDA=4.098
NC_035089.1	15849147	.	C	T	.	.	MAF_USDA=4.098
NC_035089.1	15849149	.	C	A	.	.	MAF_USDA=1.639
NC_035089.1	15849164	.	A	C	.	.	MAF_INRAE=27.848;MAF_USDA=22.353
NC_035089.1	15849244	.	T	C	.	.	MAF_USDA=1.639
NC_035089.1	15849256	.	G	T	.	.	MAF_INRAE=31.646;MAF_USDA=24.118
NC_035089.1	15849375	.	T	C	.	.	MAF_USDA=1.639
NC_035089.1	15849417	.	G	A	.	.	MAF_USDA=7.059
NC_035089.1	15849470	.	T	A	.	.	MAF_USDA=2.459
NC_035089.1	15849511	.	G	A	.	.	MAF_INRAE=5.833;MAF_USDA=1.765
NC_035089.1	15849520	.	T	C	.	.	MAF_USDA=1.639
NC_035089.1	15849536	.	G	A	.	.	MAF_INRAE=6.329;MAF_USDA=16.471
NC_035089.1	15849599	.	C	T	.	.	MAF_USDA=1.639
NC_035089.1	15849655	.	T	G	.	.	MAF_INRAE=31.646;MAF_USDA=24.706
NC_035089.1	15849690	.	C	T	.	.	MAF_USDA=1.639
NC_035089.1	15849713	.	G	A	.	.	MAF_USDA=6.25
NC_035089.1	15849725	.	G	A	.	.	MAF_USDA=7.059
NC_035089.1	15849765	.	G	A	.	.	MAF_INRAE=2.5;MAF_USDA=20.0
NC_035089.1	15849776	.	G	T	.	.	MAF_INRAE=16.456;MAF_USDA=9.412
NC_035089.1	15849798	.	A	G	.	.	MAF_USDA=1.639
NC_035089.1	15849822	.	G	A	.	.	MAF_USDA=1.639
NC_035089.1	15849834	.	A	T	.	.	MAF_INRAE=6.962;MAF_USDA=16.471
NC_035089.1	15849993	.	A	G	.	.	MAF_INRAE=5.696;MAF_USDA=14.706
NC_035089.1	15850094	.	T	G	.	.	MAF_USDA=8.929
NC_035089.1	15850108	.	C	T	.	.	MAF_USDA=1.667
NC_035089.1	15850114	.	G	T	.	.	MAF_USDA=1.667
NC_035089.1	15850151	.	G	A	.	.	MAF_USDA=5.085
NC_035089.1	15850807	.	C	T	.	.	MAF_INRAE=5.063;MAF_USDA=2.353
NC_035089.1	15850844	.	T	G	.	.	MAF_INRAE=43.671;MAF_USDA=19.277
NC_035089.1	15850974	.	A	T	.	.	MAF_INRAE=1.667
NC_035089.1	15851012	.	C	A	.	.	MAF_INRAE=3.165;MAF_USDA=4.118
NC_035089.1	15851060	.	T	C	.	.	MAF_INRAE=8.861;MAF_USDA=42.941
NC_035089.1	15851073	.	T	G	.	.	MAF_INRAE=2.5;MAF_USDA=24.706
NC_035089.1	15851077	.	C	A	.	.	MAF_USDA=8.235
NC_035089.1	15851089	.	C	T	.	.	MAF_INRAE=20.886;MAF_USDA=4.918
NC_035089.1	15851110	.	A	G	.	.	MAF_USDA=4.167
NC_035089.1	15851125	.	C	T	.	.	MAF_USDA=1.667
NC_035089.1	15851126	.	G	A	.	.	MAF_USDA=15.0
NC_035089.1	15851137	.	T	C	.	.	MAF_USDA=1.667
NC_035089.1	15851179	.	T	A	.	.	MAF_USDA=7.647
NC_035089.1	15851251	.	C	A	.	.	MAF_USDA=1.639
NC_035089.1	15851280	.	G	A	.	.	MAF_USDA=1.695
NC_035089.1	15851292	.	T	A	.	.	MAF_USDA=8.434
NC_035089.1	15851408	.	T	C	.	.	MAF_USDA=1.639
NC_035089.1	15851412	.	G	T	.	.	MAF_INRAE=12.025;MAF_USDA=19.412
NC_035089.1	15851454	.	C	T	.	.	MAF_INRAE=21.053
NC_035089.1	15851455	.	A	T	.	.	MAF_INRAE=1.667;MAF_USDA=2.459
NC_035089.1	15851464	.	A	G	.	.	MAF_INRAE=20.886;MAF_USDA=7.377
NC_035089.1	15851468	.	C	G	.	.	MAF_USDA=1.639
NC_035089.1	15851526	.	T	G	.	.	MAF_INRAE=13.924
NC_035089.1	15851650	.	T	C	.	.	MAF_USDA=1.639
NC_035089.1	15851666	.	G	T	.	.	MAF_INRAE=4.167
NC_035089.1	15851700	.	T	A	.	.	MAF_USDA=1.639
NC_035089.1	15851742	.	T	G	.	.	MAF_USDA=6.25
NC_035089.1	15851775	.	G	A	.	.	MAF_INRAE=1.667;MAF_USDA=3.529
NC_035089.1	15851868	.	C	A	.	.	MAF_USDA=2.459
NC_035089.1	15851875	.	C	A	.	.	MAF_USDA=20.0
NC_035089.1	15851876	.	T	C	.	.	MAF_USDA=20.0
NC_035089.1	15851877	.	A	C	.	.	MAF_USDA=20.0
NC_035089.1	15851888	.	G	A	.	.	MAF_INRAE=1.667;MAF_USDA=13.529
NC_035089.1	15851892	.	G	T	.	.	MAF_USDA=1.639
NC_035089.1	15851904	.	C	A	.	.	MAF_INRAE=21.053;MAF_USDA=20.0
NC_035089.1	15851944	.	T	C	.	.	MAF_INRAE=5.0
NC_035089.1	15851960	.	G	T	.	.	MAF_INRAE=21.053;MAF_USDA=15.294
NC_035089.1	15851961	.	G	A	.	.	MAF_INRAE=1.667;MAF_USDA=2.941
NC_035089.1	15851999	.	T	G	.	.	MAF_USDA=8.333
NC_035089.1	15852006	.	C	A	.	.	MAF_USDA=6.25
NC_035089.1	15852020	.	T	G	.	.	MAF_USDA=6.25
NC_035089.1	15852027	.	C	A	.	.	MAF_USDA=6.25
NC_035089.1	15852035	.	C	G	.	.	MAF_USDA=1.639
NC_035089.1	15852041	.	T	G	.	.	MAF_USDA=18.75
NC_035089.1	15852048	.	C	A	.	.	MAF_USDA=12.5
NC_035089.1	15852072	.	G	T	.	.	MAF_USDA=8.333
NC_035089.1	15852158	.	T	G	.	.	MAF_INRAE=23.418;MAF_USDA=20.588
NC_035089.1	15852184	.	G	A	.	.	MAF_INRAE=6.962;MAF_USDA=17.059
NC_035089.1	15852194	.	G	A	.	.	MAF_INRAE=1.667;MAF_USDA=5.882
NC_035089.1	15852237	.	T	C	.	.	MAF_USDA=1.639
NC_035089.1	15852288	.	C	T	.	.	MAF_USDA=1.639
NC_035089.1	15852305	.	T	C	.	.	MAF_INRAE=1.667;MAF_USDA=3.529
NC_035089.1	15852309	.	C	T	.	.	MAF_USDA=1.639
NC_035089.1	15852407	.	C	T	.	.	MAF_INRAE=21.053;MAF_USDA=1.639
NC_035089.1	15852466	.	T	A	.	.	MAF_USDA=1.639
NC_035089.1	15852478	.	A	C	.	.	MAF_USDA=1.639
NC_035089.1	15852510	.	A	T	.	.	MAF_USDA=2.083
NC_035089.1	15852532	.	A	G	.	.	MAF_INRAE=1.667;MAF_USDA=2.941
NC_035089.1	15852541	.	G	T	.	.	MAF_INRAE=20.886;MAF_USDA=5.738
NC_035089.1	15852546	.	A	T	.	.	MAF_INRAE=1.667
NC_035089.1	15852583	.	C	A	.	.	MAF_INRAE=24.684;MAF_USDA=8.197
NC_035089.1	15852592	.	C	A	.	.	MAF_INRAE=38.608;MAF_USDA=25.294
NC_035089.1	15852608	.	G	T	.	.	MAF_INRAE=6.962;MAF_USDA=17.059
NC_035089.1	15852612	.	C	A	.	.	MAF_USDA=1.639
NC_035089.1	15852684	.	G	T	.	.	MAF_INRAE=42.405;MAF_USDA=28.235
NC_035089.1	15852685	.	A	C	.	.	MAF_USDA=4.918
NC_035089.1	15852704	.	C	T	.	.	MAF_USDA=4.167
NC_035089.1	15852726	.	G	A	.	.	MAF_USDA=2.459
NC_035089.1	15852836	.	G	A	.	.	MAF_INRAE=5.263;MAF_USDA=3.529
NC_035089.1	15852849	.	G	A	.	.	MAF_USDA=1.667
NC_035089.1	15852926	.	C	T	.	.	MAF_USDA=2.459
NC_035089.1	15852940	.	C	T	.	.	MAF_USDA=9.412
NC_035089.1	15852987	.	A	G	.	.	MAF_INRAE=13.333;MAF_USDA=1.639
NC_035089.1	15853146	.	C	A	.	.	MAF_INRAE=5.063;MAF_USDA=2.353
NC_035089.1	15853157	.	T	C	.	.	MAF_USDA=2.459
NC_035089.1	15853258	.	G	A	.	.	MAF_USDA=1.639
NC_035089.1	15853261	.	C	A	.	.	MAF_INRAE=21.053;MAF_USDA=15.882
NC_035089.1	15853286	.	C	T	.	.	MAF_USDA=3.279
NC_035089.1	15853313	.	T	A	.	.	MAF_USDA=1.639
NC_035089.1	15853387	.	C	T	.	.	MAF_USDA=6.25
NC_035089.1	15853441	.	G	A	.	.	MAF_USDA=1.639
NC_035089.1	15854329	.	A	C	.	.	MAF_USDA=1.667
NC_035089.1	15854374	.	G	C	.	.	MAF_INRAE=10.526;MAF_USDA=5.833
NC_035089.1	15854643	.	G	A	.	.	MAF_USDA=8.333
NC_035089.1	15854789	.	G	C	.	.	MAF_USDA=2.083
NC_035089.1	15855140	.	C	G	.	.	MAF_USDA=37.5
NC_035089.1	15857198	.	T	C	.	.	MAF_USDA=14.458
NC_035089.1	15857204	.	T	G	.	.	MAF_USDA=1.667
NC_035089.1	15857227	.	G	T	.	.	MAF_USDA=39.583
NC_035089.1	15857286	.	C	G	.	.	MAF_INRAE=7.5;MAF_USDA=35.417
NC_035089.1	15857309	.	C	A	.	.	MAF_INRAE=25.833;MAF_USDA=6.25
NC_035089.1	15857345	.	G	A	.	.	MAF_INRAE=25.833;MAF_USDA=6.25
NC_035089.1	15857370	.	C	T	.	.	MAF_INRAE=25.833;MAF_USDA=6.25
NC_035089.1	15857379	.	G	A	.	.	MAF_USDA=3.279
NC_035089.1	15857380	.	C	A	.	.	MAF_INRAE=8.333;MAF_USDA=14.706
NC_035089.1	15857450	.	T	C	.	.	MAF_USDA=6.25
NC_035089.1	15857484	.	G	T	.	.	MAF_INRAE=8.333;MAF_USDA=17.857
NC_035089.1	15857624	.	T	G	.	.	MAF_USDA=37.5
NC_035089.1	15857649	.	C	A	.	.	MAF_USDA=37.5
NC_035089.1	15857744	.	C	A	.	.	MAF_USDA=25.0
NC_035089.1	15857901	.	C	T	.	.	MAF_USDA=35.417
NC_035089.1	15857996	.	T	A	.	.	MAF_USDA=3.448
NC_035089.1	15858025	.	A	G	.	.	MAF_USDA=17.262
NC_035089.1	15858086	.	T	C	.	.	MAF_USDA=1.667
NC_035089.1	15858108	.	C	G	.	.	MAF_USDA=1.667
NC_035089.1	15858135	.	T	G	.	.	MAF_USDA=1.695
NC_035089.1	15858149	.	A	T	.	.	MAF_USDA=1.667
NC_035089.1	15859466	.	G	A	.	.	MAF_USDA=35.417
NC_035089.1	15859622	.	T	G	.	.	MAF_INRAE=5.263;MAF_USDA=15.882
NC_035089.1	15859624	.	T	C	.	.	MAF_USDA=5.738
NC_035089.1	15859708	.	A	G	.	.	MAF_INRAE=2.5;MAF_USDA=15.882
NC_035089.1	15859745	.	C	T	.	.	MAF_USDA=1.639
NC_035089.1	15859750	.	T	G	.	.	MAF_INRAE=17.089;MAF_USDA=28.235
NC_035089.1	15859751	.	A	T	.	.	MAF_INRAE=10.526;MAF_USDA=1.639
NC_035089.1	15859761	.	C	G	.	.	MAF_USDA=1.639
NC_035089.1	15859822	.	T	C	.	.	MAF_USDA=3.279
NC_035089.1	15859919	.	G	T	.	.	MAF_USDA=1.667
NC_035089.1	15860044	.	T	C	.	.	MAF_USDA=1.639
NC_035089.1	15860117	.	C	T	.	.	MAF_USDA=1.639
NC_035089.1	15860123	.	A	T	.	.	MAF_INRAE=1.667;MAF_USDA=1.176
NC_035089.1	15860125	.	A	T	.	.	MAF_INRAE=1.667;MAF_USDA=1.176
NC_035089.1	15860176	.	A	C	.	.	MAF_USDA=5.294
NC_035089.1	15860192	.	A	G	.	.	MAF_INRAE=49.367;MAF_USDA=20.588
NC_035089.1	15860201	.	C	A	.	.	MAF_INRAE=48.734;MAF_USDA=20.588
NC_035089.1	15860204	.	T	G	.	.	MAF_INRAE=47.5;MAF_USDA=21.176
NC_035089.1	15860210	.	A	C	.	.	MAF_INRAE=49.367;MAF_USDA=20.0
NC_035089.1	15860211	.	G	A	.	.	MAF_INRAE=5.263;MAF_USDA=4.118
NC_035089.1	15860215	.	G	T	.	.	MAF_USDA=1.639
NC_035089.1	15860221	.	A	G	.	.	MAF_INRAE=36.842;MAF_USDA=20.588
NC_035089.1	15860223	.	C	T	.	.	MAF_USDA=23.529
NC_035089.1	15860226	.	A	C	.	.	MAF_USDA=1.639
NC_035089.1	15860277	.	G	C	.	.	MAF_USDA=1.639
NC_035089.1	15860282	.	C	T	.	.	MAF_USDA=1.639
NC_035089.1	15860314	.	G	T	.	.	MAF_USDA=1.639
NC_035089.1	15860318	.	T	A	.	.	MAF_USDA=3.279
NC_035089.1	15860408	.	C	G	.	.	MAF_INRAE=4.167
NC_035089.1	15860409	.	T	G	.	.	MAF_INRAE=4.167
NC_035089.1	15860428	.	A	G	.	.	MAF_USDA=1.639
NC_035089.1	15860490	.	A	G	.	.	MAF_USDA=7.377
NC_035089.1	15860576	.	G	T	.	.	MAF_USDA=1.639
NC_035089.1	15860580	.	C	T	.	.	MAF_INRAE=43.671;MAF_USDA=37.059
NC_035089.1	15860633	.	A	T	.	.	MAF_USDA=1.639
NC_035089.1	15860677	.	G	T	.	.	MAF_USDA=1.639
NC_035089.1	15860738	.	C	A	.	.	MAF_USDA=1.639
NC_035089.1	15860768	.	C	T	.	.	MAF_USDA=1.639
NC_035089.1	15860832	.	C	T	.	.	MAF_USDA=2.459
NC_035089.1	15860834	.	C	T	.	.	MAF_USDA=2.459
NC_035089.1	15860846	.	G	A	.	.	MAF_USDA=2.083
NC_035089.1	15860882	.	G	A	.	.	MAF_USDA=2.353
NC_035089.1	15860888	.	C	T	.	.	MAF_INRAE=15.823;MAF_USDA=11.765
NC_035089.1	15860920	.	G	A	.	.	MAF_INRAE=35.443;MAF_USDA=23.529
NC_035089.1	15860958	.	C	T	.	.	MAF_INRAE=2.532;MAF_USDA=1.765
NC_035089.1	15860972	.	C	T	.	.	MAF_USDA=1.639
NC_035089.1	15860982	.	C	T	.	.	MAF_INRAE=12.658;MAF_USDA=6.471
NC_035089.1	15860995	.	G	A	.	.	MAF_USDA=1.639
NC_035089.1	15861030	.	C	A	.	.	MAF_INRAE=3.333
NC_035089.1	15861034	.	T	C	.	.	MAF_INRAE=12.025;MAF_USDA=5.294
NC_035089.1	15861069	.	C	T	.	.	MAF_INRAE=39.873;MAF_USDA=49.412
NC_035089.1	15861112	.	C	A	.	.	MAF_INRAE=7.595;MAF_USDA=2.083
NC_035089.1	15861129	.	T	C	.	.	MAF_USDA=1.639
NC_035089.1	15861130	.	A	C	.	.	MAF_USDA=1.639
NC_035089.1	15861219	.	G	A	.	.	MAF_USDA=1.639
NC_035089.1	15861276	.	C	A	.	.	MAF_INRAE=30.38;MAF_USDA=22.917
NC_035089.1	15861283	.	G	A	.	.	MAF_INRAE=30.38;MAF_USDA=22.917
NC_035089.1	15861335	.	A	C	.	.	MAF_INRAE=10.759;MAF_USDA=10.417
NC_035089.1	15861380	.	A	C	.	.	MAF_INRAE=19.167;MAF_USDA=4.098
NC_035089.1	15861465	.	T	A	.	.	MAF_INRAE=1.667
NC_035089.1	15861493	.	G	T	.	.	MAF_USDA=1.639
NC_035089.1	15861537	.	G	A	.	.	MAF_USDA=18.75
NC_035089.1	15861538	.	A	C	.	.	MAF_USDA=18.75
NC_035089.1	15861539	.	C	A	.	.	MAF_USDA=18.75
NC_035089.1	15861589	.	A	G	.	.	MAF_INRAE=21.053;MAF_USDA=3.279
NC_035089.1	15861621	.	C	A	.	.	MAF_USDA=9.016
NC_035089.1	15861622	.	G	A	.	.	MAF_INRAE=35.833;MAF_USDA=32.353
NC_035089.1	15861638	.	C	T	.	.	MAF_INRAE=5.833;MAF_USDA=16.471
NC_035089.1	15861643	.	C	T	.	.	MAF_INRAE=30.833;MAF_USDA=40.588
NC_035089.1	15861658	.	C	T	.	.	MAF_USDA=1.639
NC_035089.1	15861659	.	T	C	.	.	MAF_INRAE=19.167
NC_035089.1	15861693	.	G	T	.	.	MAF_INRAE=10.0
NC_035089.1	15861694	.	A	T	.	.	MAF_USDA=1.639
NC_035089.1	15861789	.	T	C	.	.	MAF_USDA=1.639
NC_035089.1	15861799	.	A	T	.	.	MAF_USDA=10.0
NC_035089.1	15861811	.	A	G	.	.	MAF_USDA=2.459
NC_035089.1	15861840	.	C	T	.	.	MAF_USDA=37.5
NC_035089.1	15863128	.	T	G	.	.	MAF_USDA=27.083
NC_035089.1	15863161	.	T	G	.	.	MAF_USDA=25.0
NC_035089.1	15863204	.	G	T	.	.	MAF_USDA=36.957
NC_035089.1	15863213	.	C	T	.	.	MAF_USDA=39.583
NC_035089.1	15863262	.	G	T	.	.	MAF_USDA=6.25
NC_035089.1	15863299	.	A	C	.	.	MAF_USDA=47.917
NC_035089.1	15863314	.	T	A	.	.	MAF_USDA=43.75
NC_035089.1	15863331	.	T	A	.	.	MAF_USDA=34.783
NC_035089.1	15863362	.	T	A	.	.	MAF_USDA=39.583
NC_035089.1	15863369	.	A	G	.	.	MAF_INRAE=1.667;MAF_USDA=43.75
NC_035089.1	15863391	.	T	A	.	.	MAF_INRAE=1.667
NC_035089.1	15863445	.	T	A	.	.	MAF_USDA=1.667
NC_035089.1	15863479	.	G	A	.	.	MAF_USDA=1.639
NC_035089.1	15863496	.	C	T	.	.	MAF_INRAE=5.263;MAF_USDA=14.706
NC_035089.1	15863505	.	C	T	.	.	MAF_INRAE=10.526;MAF_USDA=34.706
NC_035089.1	15863524	.	G	T	.	.	MAF_USDA=1.639
NC_035089.1	15863537	.	C	T	.	.	MAF_INRAE=10.526;MAF_USDA=35.882
NC_035089.1	15863554	.	C	A	.	.	MAF_USDA=1.639
NC_035089.1	15863555	.	C	A	.	.	MAF_USDA=1.639
NC_035089.1	15863575	.	C	T	.	.	MAF_INRAE=5.696;MAF_USDA=15.294
NC_035089.1	15863623	.	C	T	.	.	MAF_INRAE=5.833;MAF_USDA=4.918
NC_035089.1	15863627	.	C	T	.	.	MAF_USDA=1.639
NC_035089.1	15863708	.	A	C	.	.	MAF_USDA=1.639
NC_035089.1	15863759	.	A	G	.	.	MAF_INRAE=41.772;MAF_USDA=25.882
NC_035089.1	15863785	.	C	A	.	.	MAF_INRAE=41.139;MAF_USDA=48.824
NC_035089.1	15863799	.	C	T	.	.	MAF_INRAE=6.962;MAF_USDA=35.882
NC_035089.1	15863821	.	A	C	.	.	MAF_INRAE=7.595;MAF_USDA=9.412
NC_035089.1	15863860	.	A	G	.	.	MAF_USDA=2.459
NC_035089.1	15863861	.	C	T	.	.	MAF_USDA=1.639
NC_035089.1	15863873	.	T	C	.	.	MAF_USDA=1.639
NC_035089.1	15863877	.	C	T	.	.	MAF_USDA=2.459
NC_035089.1	15863903	.	G	T	.	.	MAF_USDA=1.639
NC_035089.1	15863907	.	T	C	.	.	MAF_INRAE=10.526;MAF_USDA=35.294
NC_035089.1	15863915	.	C	T	.	.	MAF_INRAE=21.053;MAF_USDA=7.647
NC_035089.1	15864007	.	C	A	.	.	MAF_INRAE=5.263;MAF_USDA=3.529
NC_035089.1	15864037	.	C	A	.	.	MAF_USDA=7.738
NC_035089.1	15864110	.	G	A	.	.	MAF_INRAE=10.526
NC_035089.1	15864125	.	A	G	.	.	MAF_USDA=40.244
NC_035089.1	15864136	.	T	A	.	.	MAF_USDA=34.706
NC_035089.1	15864170	.	A	G	.	.	MAF_USDA=4.098
NC_035089.1	15864235	.	G	T	.	.	MAF_INRAE=10.526;MAF_USDA=37.349
NC_035089.1	15864271	.	C	A	.	.	MAF_USDA=3.279
NC_035089.1	15864279	.	C	T	.	.	MAF_USDA=1.639
NC_035089.1	15864280	.	C	G	.	.	MAF_INRAE=15.789;MAF_USDA=18.75
NC_035089.1	15864284	.	T	G	.	.	MAF_INRAE=47.368;MAF_USDA=38.235
NC_035089.1	15864329	.	T	G	.	.	MAF_INRAE=10.526;MAF_USDA=36.471
NC_035089.1	15864343	.	T	C	.	.	MAF_USDA=1.639
NC_035089.1	15864394	.	G	T	.	.	MAF_USDA=1.639
NC_035089.1	15864416	.	G	T	.	.	MAF_USDA=3.529
NC_035089.1	15864450	.	C	T	.	.	MAF_INRAE=42.105;MAF_USDA=21.765
NC_035089.1	15864454	.	T	C	.	.	MAF_USDA=3.279
NC_035089.1	15864497	.	A	G	.	.	MAF_USDA=3.279
NC_035089.1	15864529	.	C	T	.	.	MAF_USDA=1.639
NC_035089.1	15864533	.	G	A	.	.	MAF_USDA=1.639
NC_035089.1	15864551	.	T	C	.	.	MAF_USDA=3.279
NC_035089.1	15864585	.	T	G	.	.	MAF_USDA=1.639
NC_035089.1	15864625	.	C	A	.	.	MAF_USDA=1.667
NC_035089.1	15864676	.	A	T	.	.	MAF_USDA=10.417
NC_035089.1	15864677	.	A	G	.	.	MAF_USDA=10.417
NC_035089.1	15864678	.	C	T	.	.	MAF_USDA=10.417
NC_035089.1	15865589	.	T	C	.	.	MAF_USDA=1.639
NC_035089.1	15865694	.	C	T	.	.	MAF_USDA=1.639
NC_035089.1	15865777	.	G	A	.	.	MAF_INRAE=32.911;MAF_USDA=14.706
NC_035089.1	15865786	.	G	T	.	.	MAF_USDA=3.279
NC_035089.1	15865816	.	G	A	.	.	MAF_USDA=1.667
NC_035089.1	15865835	.	G	T	.	.	MAF_USDA=1.667
NC_035089.1	15865845	.	A	G	.	.	MAF_INRAE=4.167
NC_035089.1	15865848	.	T	A	.	.	MAF_INRAE=20.886;MAF_USDA=4.118
NC_035089.1	15865849	.	G	T	.	.	MAF_INRAE=22.5
NC_035089.1	15865856	.	G	A	.	.	MAF_INRAE=5.696;MAF_USDA=5.294
NC_035089.1	15865870	.	G	T	.	.	MAF_USDA=1.639
NC_035089.1	15865945	.	T	C	.	.	MAF_INRAE=10.526;MAF_USDA=5.294
NC_035089.1	15866052	.	G	A	.	.	MAF_USDA=1.639
NC_035089.1	15866057	.	C	T	.	.	MAF_INRAE=41.139;MAF_USDA=44.706
NC_035089.1	15866060	.	G	T	.	.	MAF_USDA=2.459
NC_035089.1	15866086	.	A	G	.	.	MAF_USDA=1.639
NC_035089.1	15866117	.	G	T	.	.	MAF_INRAE=2.532;MAF_USDA=6.471
NC_035089.1	15866128	.	T	A	.	.	MAF_USDA=2.459
NC_035089.1	15866145	.	G	T	.	.	MAF_INRAE=1.667;MAF_USDA=1.639
NC_035089.1	15866172	.	A	C	.	.	MAF_INRAE=24.684;MAF_USDA=20.0
NC_035089.1	15866176	.	C	T	.	.	MAF_USDA=19.412
NC_035089.1	15866228	.	A	G	.	.	MAF_USDA=7.647
NC_035089.1	15866232	.	C	A	.	.	MAF_USDA=1.639
NC_035089.1	15866252	.	G	A	.	.	MAF_INRAE=19.167;MAF_USDA=4.918
NC_035089.1	15866297	.	G	A	.	.	MAF_INRAE=9.494;MAF_USDA=38.824
NC_035089.1	15866328	.	G	A	.	.	MAF_INRAE=1.667
NC_035089.1	15866343	.	C	A	.	.	MAF_INRAE=12.025;MAF_USDA=21.176
NC_035089.1	15866347	.	T	C	.	.	MAF_INRAE=21.667;MAF_USDA=48.235
NC_035089.1	15866356	.	G	C	.	.	MAF_INRAE=31.013;MAF_USDA=50.0
NC_035089.1	15866366	.	C	T	.	.	MAF_USDA=2.459
NC_035089.1	15866370	.	T	G	.	.	MAF_INRAE=2.5;MAF_USDA=31.176
NC_035089.1	15866398	.	C	A	.	.	MAF_USDA=5.294
NC_035089.1	15866399	.	T	A	.	.	MAF_USDA=2.459
NC_035089.1	15866404	.	A	C	.	.	MAF_INRAE=1.667;MAF_USDA=21.176
NC_035089.1	15866410	.	C	T	.	.	MAF_INRAE=14.557;MAF_USDA=24.706
NC_035089.1	15866428	.	T	G	.	.	MAF_INRAE=36.076;MAF_USDA=27.647
NC_035089.1	15866429	.	A	G	.	.	MAF_INRAE=1.667;MAF_USDA=26.471
NC_035089.1	15866531	.	G	T	.	.	MAF_INRAE=49.367;MAF_USDA=32.941
NC_035089.1	15866555	.	A	G	.	.	MAF_INRAE=49.367;MAF_USDA=28.824
NC_035089.1	15866556	.	T	C	.	.	MAF_INRAE=17.5;MAF_USDA=6.471
NC_035089.1	15866567	.	G	T	.	.	MAF_USDA=1.639
NC_035089.1	15866578	.	T	A	.	.	MAF_INRAE=20.253;MAF_USDA=44.706
NC_035089.1	15866585	.	G	A	.	.	MAF_INRAE=32.278;MAF_USDA=14.118
NC_035089.1	15866649	.	C	A	.	.	MAF_USDA=1.639
NC_035089.1	15866663	.	A	G	.	.	MAF_INRAE=20.886;MAF_USDA=47.647
NC_035089.1	15866711	.	G	A	.	.	MAF_INRAE=5.263
NC_035089.1	15866736	.	A	G	.	.	MAF_INRAE=35.443;MAF_USDA=27.647
NC_035089.1	15866743	.	C	G	.	.	MAF_INRAE=35.443;MAF_USDA=28.824
NC_035089.1	15866744	.	T	G	.	.	MAF_INRAE=30.0;MAF_USDA=28.824
NC_035089.1	15866820	.	C	G	.	.	MAF_INRAE=5.0
NC_035089.1	15866844	.	T	C	.	.	MAF_INRAE=35.443;MAF_USDA=27.647
NC_035089.1	15866911	.	C	T	.	.	MAF_USDA=1.639
NC_035089.1	15866914	.	C	T	.	.	MAF_INRAE=10.526;MAF_USDA=3.279
NC_035089.1	15866936	.	G	C	.	.	MAF_INRAE=19.167
NC_035089.1	15866986	.	T	A	.	.	MAF_INRAE=27.215;MAF_USDA=8.824
NC_035089.1	15867025	.	G	A	.	.	MAF_INRAE=35.443;MAF_USDA=29.412
NC_035089.1	15867101	.	C	G	.	.	MAF_USDA=2.459
NC_035089.1	15867223	.	T	C	.	.	MAF_USDA=2.5
NC_035089.1	15867269	.	C	T	.	.	MAF_INRAE=35.443;MAF_USDA=25.595
NC_035089.1	15867290	.	C	A	.	.	MAF_INRAE=7.595;MAF_USDA=9.524
NC_035089.1	15867303	.	A	G	.	.	MAF_INRAE=1.667;MAF_USDA=10.119
NC_035089.1	15867374	.	G	T	.	.	MAF_INRAE=19.167;MAF_USDA=8.333
NC_035089.1	15867434	.	G	T	.	.	MAF_INRAE=1.667;MAF_USDA=7.5
NC_035089.1	15867437	.	C	G	.	.	MAF_INRAE=1.667;MAF_USDA=7.5
NC_035089.1	15867439	.	A	G	.	.	MAF_INRAE=1.667;MAF_USDA=8.333
NC_035089.1	15867449	.	C	A	.	.	MAF_INRAE=19.167;MAF_USDA=4.167
NC_035089.1	15867450	.	T	G	.	.	MAF_USDA=8.333
NC_035089.1	15867469	.	G	A	.	.	MAF_USDA=6.25
NC_035089.1	15867474	.	T	C	.	.	MAF_INRAE=1.667;MAF_USDA=9.167
NC_035089.1	15867479	.	C	T	.	.	MAF_INRAE=1.667;MAF_USDA=10.0
NC_035089.1	15867520	.	T	C	.	.	MAF_USDA=1.667
NC_035089.1	15867534	.	T	G	.	.	MAF_USDA=9.167
NC_035089.1	15867559	.	T	A	.	.	MAF_INRAE=39.873;MAF_USDA=25.294
NC_035089.1	15867571	.	A	T	.	.	MAF_USDA=1.667
NC_035089.1	15867676	.	G	A	.	.	MAF_USDA=1.667
NC_035089.1	15867679	.	G	A	.	.	MAF_INRAE=1.667;MAF_USDA=14.286
NC_035089.1	15867683	.	T	G	.	.	MAF_INRAE=1.667;MAF_USDA=14.286
NC_035089.1	15867711	.	G	A	.	.	MAF_USDA=8.333
NC_035089.1	15867735	.	G	A	.	.	MAF_INRAE=21.053
NC_035089.1	15867742	.	G	A	.	.	MAF_INRAE=2.5;MAF_USDA=14.286
NC_035089.1	15867756	.	T	C	.	.	MAF_USDA=1.667
NC_035089.1	15867775	.	G	A	.	.	MAF_INRAE=2.5;MAF_USDA=14.286
NC_035089.1	15867859	.	T	C	.	.	MAF_INRAE=9.167;MAF_USDA=16.471
NC_035089.1	15867912	.	G	A	.	.	MAF_INRAE=2.5;MAF_USDA=21.176
NC_035089.1	15867952	.	C	T	.	.	MAF_INRAE=13.924
NC_035089.1	15867975	.	T	C	.	.	MAF_USDA=1.639
NC_035089.1	15867998	.	C	A	.	.	MAF_INRAE=38.608;MAF_USDA=15.294
NC_035089.1	15868008	.	A	C	.	.	MAF_INRAE=2.5;MAF_USDA=18.235
NC_035089.1	15868049	.	G	A	.	.	MAF_USDA=4.918
NC_035089.1	15868077	.	G	A	.	.	MAF_INRAE=38.608;MAF_USDA=14.118
NC_035089.1	15868119	.	T	A	.	.	MAF_USDA=2.459
NC_035089.1	15868129	.	G	C	.	.	MAF_INRAE=13.924
NC_035089.1	15868142	.	C	T	.	.	MAF_INRAE=5.696;MAF_USDA=18.235
NC_035089.1	15868303	.	T	C	.	.	MAF_INRAE=20.886;MAF_USDA=4.918
NC_035089.1	15868337	.	T	C	.	.	MAF_INRAE=19.167;MAF_USDA=4.098
NC_035089.1	15868349	.	C	G	.	.	MAF_INRAE=41.772;MAF_USDA=36.471
NC_035089.1	15868426	.	T	C	.	.	MAF_USDA=1.639
NC_035089.1	15868611	.	A	G	.	.	MAF_INRAE=41.772;MAF_USDA=35.882
NC_035089.1	15868614	.	C	T	.	.	MAF_INRAE=5.696;MAF_USDA=16.471
NC_035089.1	15868676	.	C	T	.	.	MAF_INRAE=30.38;MAF_USDA=12.353
NC_035089.1	15868704	.	C	A	.	.	MAF_INRAE=24.051;MAF_USDA=10.417
NC_035089.1	15868736	.	C	T	.	.	MAF_INRAE=7.595;MAF_USDA=11.765
NC_035089.1	15868767	.	C	A	.	.	MAF_USDA=1.639
NC_035089.1	15868788	.	C	T	.	.	MAF_INRAE=7.595;MAF_USDA=10.0
NC_035089.1	15868803	.	T	G	.	.	MAF_INRAE=2.5;MAF_USDA=7.647
NC_035089.1	15868824	.	C	T	.	.	MAF_INRAE=38.608;MAF_USDA=12.353
NC_035089.1	15868843	.	A	G	.	.	MAF_INRAE=21.053
NC_035089.1	15868860	.	T	A	.	.	MAF_USDA=2.459
NC_035089.1	15868930	.	A	C	.	.	MAF_USDA=4.918
NC_035089.1	15868955	.	C	A	.	.	MAF_INRAE=4.167;MAF_USDA=20.0
NC_035089.1	15868964	.	T	A	.	.	MAF_INRAE=5.696;MAF_USDA=15.294
NC_035089.1	15868965	.	T	A	.	.	MAF_INRAE=4.167;MAF_USDA=25.294
NC_035089.1	15869000	.	T	G	.	.	MAF_USDA=4.918
NC_035089.1	15869010	.	G	T	.	.	MAF_INRAE=7.595;MAF_USDA=9.412
NC_035089.1	15869065	.	A	G	.	.	MAF_INRAE=4.167;MAF_USDA=24.706
NC_035089.1	15869069	.	C	T	.	.	MAF_INRAE=4.167;MAF_USDA=24.706
NC_035089.1	15869073	.	A	T	.	.	MAF_INRAE=4.167;MAF_USDA=24.706
NC_035089.1	15869077	.	G	T	.	.	MAF_INRAE=4.167;MAF_USDA=24.706
NC_035089.1	15869201	.	A	T	.	.	MAF_USDA=1.639
NC_035089.1	15869205	.	C	A	.	.	MAF_INRAE=24.051;MAF_USDA=8.235
NC_035089.1	15869217	.	T	C	.	.	MAF_USDA=1.639
NC_035089.1	15869369	.	A	G	.	.	MAF_USDA=1.639
NC_035089.1	15869379	.	T	G	.	.	MAF_INRAE=4.167;MAF_USDA=23.529
NC_035089.1	15869392	.	T	C	.	.	MAF_INRAE=4.167;MAF_USDA=22.941
NC_035089.1	15869411	.	C	A	.	.	MAF_USDA=1.639
NC_035089.1	15869429	.	A	C	.	.	MAF_USDA=2.083
NC_035089.1	15869494	.	A	T	.	.	MAF_INRAE=13.924;MAF_USDA=21.176
NC_035089.1	15869504	.	T	C	.	.	MAF_USDA=3.279
NC_035089.1	15869587	.	T	C	.	.	MAF_USDA=1.639
NC_035089.1	15869622	.	C	A	.	.	MAF_INRAE=4.167;MAF_USDA=22.941
NC_035089.1	15869642	.	T	A	.	.	MAF_INRAE=38.608;MAF_USDA=35.882
NC_035089.1	15869728	.	C	A	.	.	MAF_USDA=2.459
NC_035089.1	15869730	.	A	G	.	.	MAF_USDA=8.197
NC_035089.1	15869746	.	C	T	.	.	MAF_USDA=2.459
NC_035089.1	15869754	.	G	A	.	.	MAF_USDA=3.529
NC_035089.1	15869786	.	C	T	.	.	MAF_INRAE=2.532;MAF_USDA=2.459
NC_035089.1	15869819	.	C	A	.	.	MAF_INRAE=14.557
NC_035089.1	15869855	.	A	T	.	.	MAF_USDA=10.417
NC_035089.1	15869866	.	T	C	.	.	MAF_INRAE=38.608;MAF_USDA=10.417
NC_035089.1	15869892	.	A	T	.	.	MAF_INRAE=4.167;MAF_USDA=22.917
NC_035089.1	15869893	.	A	T	.	.	MAF_INRAE=1.667
NC_035089.1	15869905	.	G	A	.	.	MAF_INRAE=21.053
NC_035089.1	15869913	.	T	A	.	.	MAF_USDA=4.706
NC_035089.1	15869919	.	T	A	.	.	MAF_INRAE=4.167;MAF_USDA=24.706
NC_035089.1	15869936	.	G	A	.	.	MAF_INRAE=8.861;MAF_USDA=2.353
NC_035089.1	15869941	.	G	T	.	.	MAF_INRAE=4.167;MAF_USDA=24.706
NC_035089.1	15869956	.	T	A	.	.	MAF_INRAE=3.333
NC_035089.1	15869958	.	T	G	.	.	MAF_INRAE=31.579;MAF_USDA=12.353
NC_035089.1	15870060	.	A	T	.	.	MAF_USDA=1.639
NC_035089.1	15870085	.	T	C	.	.	MAF_INRAE=47.368
NC_035089.1	15870098	.	C	T	.	.	MAF_INRAE=4.167;MAF_USDA=19.412
NC_035089.1	15870196	.	C	T	.	.	MAF_INRAE=4.167;MAF_USDA=20.588
NC_035089.1	15870201	.	A	G	.	.	MAF_USDA=1.639
NC_035089.1	15870244	.	A	C	.	.	MAF_INRAE=4.167;MAF_USDA=24.706
NC_035089.1	15870302	.	C	A	.	.	MAF_INRAE=4.167;MAF_USDA=22.917
NC_035089.1	15870317	.	A	T	.	.	MAF_USDA=1.639
NC_035089.1	15870327	.	T	G	.	.	MAF_USDA=4.098
NC_035089.1	15870393	.	G	T	.	.	MAF_INRAE=1.667
NC_035089.1	15870400	.	T	C	.	.	MAF_USDA=1.639
NC_035089.1	15870412	.	C	T	.	.	MAF_USDA=4.098
NC_035089.1	15870454	.	T	A	.	.	MAF_USDA=2.459
NC_035089.1	15870458	.	G	T	.	.	MAF_INRAE=6.329;MAF_USDA=12.941
NC_035089.1	15870483	.	A	G	.	.	MAF_USDA=1.639
NC_035089.1	15870580	.	C	A	.	.	MAF_USDA=1.639
NC_035089.1	15870608	.	T	C	.	.	MAF_USDA=1.639
NC_035089.1	15870618	.	T	G	.	.	MAF_INRAE=8.228;MAF_USDA=22.941
NC_035089.1	15870646	.	G	T	.	.	MAF_USDA=4.918
NC_035089.1	15870659	.	G	C	.	.	MAF_USDA=1.639
NC_035089.1	15870711	.	A	C	.	.	MAF_USDA=9.836
NC_035089.1	15870730	.	A	G	.	.	MAF_USDA=1.639
NC_035089.1	15870783	.	G	T	.	.	MAF_INRAE=6.962;MAF_USDA=20.0
NC_035089.1	15870806	.	T	C	.	.	MAF_USDA=1.639
NC_035089.1	15870887	.	C	T	.	.	MAF_USDA=9.016
NC_035089.1	15870890	.	T	G	.	.	MAF_USDA=1.639
NC_035089.1	15870891	.	G	T	.	.	MAF_USDA=1.639
NC_035089.1	15870895	.	G	T	.	.	MAF_USDA=2.459
NC_035089.1	15870915	.	T	C	.	.	MAF_USDA=1.639
NC_035089.1	15870919	.	C	G	.	.	MAF_USDA=1.639
NC_035089.1	15870921	.	A	G	.	.	MAF_INRAE=1.667
NC_035089.1	15870923	.	C	G	.	.	MAF_USDA=1.639
NC_035089.1	15870961	.	A	G	.	.	MAF_INRAE=16.456;MAF_USDA=10.0
NC_035089.1	15870964	.	C	A	.	.	MAF_USDA=1.639
NC_035089.1	15870983	.	C	T	.	.	MAF_USDA=1.639
NC_035089.1	15870988	.	G	A	.	.	MAF_USDA=4.118
NC_035089.1	15871025	.	C	T	.	.	MAF_INRAE=8.228;MAF_USDA=12.941
NC_035089.1	15871058	.	T	C	.	.	MAF_INRAE=1.667
NC_035089.1	15871095	.	T	C	.	.	MAF_USDA=1.639
NC_035089.1	15871104	.	C	T	.	.	MAF_INRAE=6.962;MAF_USDA=10.588
NC_035089.1	15871113	.	G	A	.	.	MAF_USDA=2.941
NC_035089.1	15871130	.	G	T	.	.	MAF_USDA=5.294
NC_035089.1	15871189	.	A	C	.	.	MAF_INRAE=27.5
NC_035089.1	15871229	.	G	A	.	.	MAF_INRAE=24.684;MAF_USDA=31.148
NC_035089.1	15871367	.	C	G	.	.	MAF_USDA=6.25
NC_035089.1	15871780	.	C	A	.	.	MAF_USDA=7.317
NC_035089.1	15871832	.	G	A	.	.	MAF_USDA=1.695
NC_035089.1	15871841	.	T	C	.	.	MAF_USDA=4.237
NC_035089.1	15871846	.	T	G	.	.	MAF_USDA=1.695
NC_035089.1	15871847	.	G	T	.	.	MAF_USDA=1.695
NC_035089.1	15871848	.	A	C	.	.	MAF_USDA=15.06
NC_035089.1	15871933	.	G	C	.	.	MAF_USDA=41.667
NC_035089.1	15871974	.	G	C	.	.	MAF_USDA=1.639
NC_035089.1	15872029	.	T	C	.	.	MAF_USDA=1.667
NC_035089.1	15872051	.	C	T	.	.	MAF_USDA=1.639
NC_035089.1	15872120	.	T	C	.	.	MAF_USDA=1.639
NC_035089.1	15872208	.	C	A	.	.	MAF_INRAE=1.667
NC_035089.1	15872219	.	C	T	.	.	MAF_INRAE=20.253;MAF_USDA=21.176
NC_035089.1	15872272	.	T	C	.	.	MAF_INRAE=15.789;MAF_USDA=28.235
NC_035089.1	15872334	.	C	A	.	.	MAF_INRAE=5.696;MAF_USDA=5.882
NC_035089.1	15872378	.	C	A	.	.	MAF_INRAE=29.167;MAF_USDA=8.333
NC_035089.1	15872387	.	C	T	.	.	MAF_USDA=6.25
NC_035089.1	15872388	.	A	C	.	.	MAF_INRAE=29.167;MAF_USDA=8.824
NC_035089.1	15872390	.	G	A	.	.	MAF_USDA=1.176
NC_035089.1	15872404	.	G	C	.	.	MAF_USDA=5.882
NC_035089.1	15872406	.	C	T	.	.	MAF_USDA=5.882
NC_035089.1	15872417	.	C	G	.	.	MAF_USDA=1.639
NC_035089.1	15872423	.	G	A	.	.	MAF_INRAE=20.253;MAF_USDA=37.5
NC_035089.1	15872450	.	C	T	.	.	MAF_INRAE=28.333;MAF_USDA=24.706
NC_035089.1	15872452	.	A	G	.	.	MAF_USDA=1.639
NC_035089.1	15872555	.	T	C	.	.	MAF_INRAE=43.038;MAF_USDA=42.353
NC_035089.1	15872582	.	C	T	.	.	MAF_INRAE=25.316;MAF_USDA=28.824
NC_035089.1	15872583	.	A	T	.	.	MAF_INRAE=3.333;MAF_USDA=10.0
NC_035089.1	15872649	.	A	C	.	.	MAF_USDA=2.459
NC_035089.1	15872656	.	C	A	.	.	MAF_USDA=2.459
NC_035089.1	15872684	.	G	A	.	.	MAF_USDA=4.098
NC_035089.1	15872689	.	G	T	.	.	MAF_USDA=4.918
NC_035089.1	15872696	.	T	C	.	.	MAF_USDA=10.417
NC_035089.1	15872700	.	G	T	.	.	MAF_USDA=12.5
NC_035089.1	15872702	.	T	G	.	.	MAF_USDA=3.279
NC_035089.1	15872708	.	G	T	.	.	MAF_USDA=12.5
NC_035089.1	15872721	.	C	T	.	.	MAF_USDA=1.639
NC_035089.1	15872731	.	T	G	.	.	MAF_USDA=2.459
NC_035089.1	15872735	.	C	T	.	.	MAF_USDA=4.118
NC_035089.1	15872760	.	G	T	.	.	MAF_USDA=1.639
NC_035089.1	15872778	.	A	T	.	.	MAF_USDA=1.639
NC_035089.1	15872782	.	C	T	.	.	MAF_USDA=4.098
NC_035089.1	15872803	.	G	T	.	.	MAF_USDA=1.639
NC_035089.1	15872829	.	C	T	.	.	MAF_INRAE=3.797;MAF_USDA=11.765
NC_035089.1	15872843	.	G	T	.	.	MAF_USDA=5.738
NC_035089.1	15872859	.	A	C	.	.	MAF_USDA=2.459
NC_035089.1	15872918	.	C	A	.	.	MAF_USDA=10.588
NC_035089.1	15872920	.	C	T	.	.	MAF_USDA=11.176
NC_035089.1	15872928	.	G	A	.	.	MAF_USDA=10.0
NC_035089.1	15872992	.	C	T	.	.	MAF_USDA=1.852
NC_035089.1	15873031	.	G	T	.	.	MAF_USDA=1.667
NC_035089.1	15873056	.	C	T	.	.	MAF_USDA=4.167
NC_035089.1	15873071	.	C	T	.	.	MAF_USDA=1.667
NC_035089.1	15873072	.	CAAAAAAC	CAAAAAAA	.	.	MAF_USDA=9.524
NC_035089.1	15873083	.	C	T	.	.	MAF_USDA=3.704
NC_035089.1	15873116	.	C	T	.	.	MAF_USDA=1.639
NC_035089.1	15873120	.	G	A	.	.	MAF_INRAE=30.833;MAF_USDA=17.647
NC_035089.1	15873141	.	A	T	.	.	MAF_USDA=1.639
NC_035089.1	15873157	.	G	A	.	.	MAF_USDA=1.639
NC_035089.1	15873204	.	G	T	.	.	MAF_INRAE=3.797;MAF_USDA=10.588
NC_035089.1	15873240	.	C	T	.	.	MAF_USDA=1.765
NC_035089.1	15873299	.	T	C	.	.	MAF_USDA=1.639
NC_035089.1	15873395	.	A	G	.	.	MAF_INRAE=10.526;MAF_USDA=10.588
NC_035089.1	15873402	.	G	C	.	.	MAF_USDA=2.459
NC_035089.1	15873416	.	C	T	.	.	MAF_INRAE=3.797;MAF_USDA=11.176
NC_035089.1	15873445	.	C	T	.	.	MAF_USDA=1.639
NC_035089.1	15873456	.	T	G	.	.	MAF_USDA=1.639
NC_035089.1	15873464	.	C	G	.	.	MAF_INRAE=3.797;MAF_USDA=10.588
NC_035089.1	15873560	.	A	G	.	.	MAF_INRAE=47.468;MAF_USDA=43.75
NC_035089.1	15873589	.	T	G	.	.	MAF_INRAE=29.167;MAF_USDA=16.471
NC_035089.1	15873644	.	G	A,C	.	.	MAF_INRAE=1.667;MAF_USDA=2.083
NC_035089.1	15873712	.	T	C	.	.	MAF_INRAE=31.579;MAF_USDA=37.5
NC_035089.1	15873758	.	C	A	.	.	MAF_USDA=1.639
NC_035089.1	15873773	.	C	T	.	.	MAF_USDA=1.639
NC_035089.1	15873831	.	C	T	.	.	MAF_INRAE=47.468;MAF_USDA=34.706
NC_035089.1	15873835	.	T	G	.	.	MAF_USDA=1.639
NC_035089.1	15873842	.	T	A	.	.	MAF_INRAE=47.468;MAF_USDA=33.529
NC_035089.1	15873845	.	C	T	.	.	MAF_USDA=10.588
NC_035089.1	15873911	.	T	C	.	.	MAF_INRAE=29.167;MAF_USDA=16.471
NC_035089.1	15873931	.	G	A	.	.	MAF_INRAE=29.167;MAF_USDA=24.59
NC_035089.1	15873944	.	C	A	.	.	MAF_INRAE=31.579
NC_035089.1	15874023	.	G	A	.	.	MAF_USDA=6.25
NC_035089.1	15874068	.	G	T	.	.	MAF_INRAE=3.797;MAF_USDA=9.412
NC_035089.1	15874081	.	A	G	.	.	MAF_INRAE=46.203;MAF_USDA=34.706
NC_035089.1	15874124	.	A	G	.	.	MAF_USDA=8.197
NC_035089.1	15874125	.	T	C	.	.	MAF_USDA=8.197
NC_035089.1	15874163	.	T	C	.	.	MAF_INRAE=23.333;MAF_USDA=11.765
NC_035089.1	15874191	.	C	G	.	.	MAF_USDA=13.529
NC_035089.1	15874270	.	C	G	.	.	MAF_INRAE=46.203;MAF_USDA=45.882
NC_035089.1	15874283	.	C	G	.	.	MAF_USDA=1.639
NC_035089.1	15874289	.	C	T	.	.	MAF_INRAE=28.947;MAF_USDA=12.941
NC_035089.1	15874310	.	C	G	.	.	MAF_INRAE=28.947;MAF_USDA=4.098
NC_035089.1	15874311	.	A	G	.	.	MAF_INRAE=21.667;MAF_USDA=35.417
NC_035089.1	15874325	.	A	C	.	.	MAF_INRAE=3.797;MAF_USDA=10.588
NC_035089.1	15874328	.	T	G	.	.	MAF_INRAE=24.684;MAF_USDA=11.176
NC_035089.1	15874351	.	C	G	.	.	MAF_USDA=1.765
NC_035089.1	15874355	.	A	C	.	.	MAF_USDA=1.639
NC_035089.1	15874363	.	T	G	.	.	MAF_USDA=45.294
NC_035089.1	15874460	.	C	T	.	.	MAF_USDA=2.5
NC_035089.1	15874487	.	A	C	.	.	MAF_USDA=1.639
NC_035089.1	15874511	.	A	T	.	.	MAF_USDA=4.918
NC_035089.1	15874534	.	T	G	.	.	MAF_INRAE=24.684;MAF_USDA=48.235
NC_035089.1	15874535	.	A	G	.	.	MAF_INRAE=29.167;MAF_USDA=47.647
NC_035089.1	15874562	.	C	G	.	.	MAF_INRAE=24.684;MAF_USDA=44.118
NC_035089.1	15874598	.	C	T	.	.	MAF_USDA=4.098
NC_035089.1	15874601	.	G	A	.	.	MAF_USDA=2.941
NC_035089.1	15874619	.	C	T	.	.	MAF_INRAE=47.468;MAF_USDA=45.833
NC_035089.1	15874637	.	G	T	.	.	MAF_INRAE=28.481;MAF_USDA=24.118
NC_035089.1	15874688	.	G	T	.	.	MAF_USDA=2.459
NC_035089.1	15874690	.	C	T	.	.	MAF_USDA=4.098
NC_035089.1	15874698	.	G	T	.	.	MAF_USDA=4.098
NC_035089.1	15874752	.	G	A	.	.	MAF_INRAE=29.167;MAF_USDA=29.412
NC_035089.1	15874785	.	A	T	.	.	MAF_INRAE=47.468;MAF_USDA=42.353
NC_035089.1	15874807	.	G	T	.	.	MAF_INRAE=25.316;MAF_USDA=35.882
NC_035089.1	15874815	.	A	C	.	.	MAF_USDA=1.639
NC_035089.1	15874840	.	A	C	.	.	MAF_USDA=5.294
NC_035089.1	15874859	.	G	A	.	.	MAF_INRAE=9.167
NC_035089.1	15874920	.	G	T	.	.	MAF_USDA=8.235
NC_035089.1	15874962	.	G	A	.	.	MAF_USDA=7.647
NC_035089.1	15874975	.	T	C	.	.	MAF_INRAE=25.316;MAF_USDA=16.667
NC_035089.1	15874990	.	T	G	.	.	MAF_USDA=4.098
NC_035089.1	15875025	.	C	A	.	.	MAF_USDA=1.639
NC_035089.1	15875087	.	C	G	.	.	MAF_USDA=4.918
NC_035089.1	15875099	.	G	T	.	.	MAF_USDA=1.639
NC_035089.1	15875106	.	C	T	.	.	MAF_INRAE=3.797;MAF_USDA=14.706
NC_035089.1	15875154	.	T	A	.	.	MAF_USDA=3.279
NC_035089.1	15875177	.	A	T	.	.	MAF_USDA=22.917
NC_035089.1	15875179	.	C	A	.	.	MAF_USDA=22.917
NC_035089.1	15875228	.	A	C	.	.	MAF_USDA=1.639
NC_035089.1	15875263	.	A	C	.	.	MAF_USDA=3.279
NC_035089.1	15875278	.	G	A	.	.	MAF_INRAE=1.667
NC_035089.1	15875296	.	C	T	.	.	MAF_USDA=3.279
NC_035089.1	15875332	.	G	T	.	.	MAF_INRAE=3.797;MAF_USDA=9.412
NC_035089.1	15875439	.	G	T	.	.	MAF_USDA=1.639
NC_035089.1	15875483	.	C	T	.	.	MAF_USDA=4.118
NC_035089.1	15875516	.	T	A	.	.	MAF_USDA=1.639
NC_035089.1	15875607	.	A	G	.	.	MAF_INRAE=29.114;MAF_USDA=38.824
NC_035089.1	15875633	.	A	G	.	.	MAF_INRAE=29.114;MAF_USDA=22.917
NC_035089.1	15875643	.	A	C	.	.	MAF_USDA=4.098
NC_035089.1	15875767	.	G	A	.	.	MAF_USDA=6.25
NC_035089.1	15875769	.	C	G	.	.	MAF_USDA=6.25
NC_035089.1	15875797	.	C	A	.	.	MAF_USDA=1.639
NC_035089.1	15875805	.	T	C	.	.	MAF_USDA=5.294
NC_035089.1	15875816	.	T	A	.	.	MAF_USDA=4.918
NC_035089.1	15875818	.	T	C	.	.	MAF_USDA=4.918
NC_035089.1	15875834	.	A	G	.	.	MAF_USDA=1.639
NC_035089.1	15875836	.	G	A	.	.	MAF_USDA=1.765
NC_035089.1	15875842	.	G	A	.	.	MAF_USDA=2.459
NC_035089.1	15875865	.	A	T	.	.	MAF_USDA=1.765
NC_035089.1	15875917	.	C	T	.	.	MAF_INRAE=3.797;MAF_USDA=23.529
NC_035089.1	15875927	.	G	A	.	.	MAF_USDA=1.639
NC_035089.1	15875969	.	G	A	.	.	MAF_USDA=2.941
NC_035089.1	15875987	.	A	T	.	.	MAF_USDA=6.25
NC_035089.1	15875997	.	C	A	.	.	MAF_INRAE=1.667
NC_035089.1	15876000	.	G	T	.	.	MAF_INRAE=1.667
NC_035089.1	15876062	.	C	T	.	.	MAF_USDA=2.459
NC_035089.1	15876076	.	T	A	.	.	MAF_USDA=6.557
NC_035089.1	15876084	.	A	T	.	.	MAF_USDA=1.639
NC_035089.1	15876092	.	A	C	.	.	MAF_USDA=6.557
NC_035089.1	15876105	.	C	T	.	.	MAF_USDA=1.639
NC_035089.1	15876112	.	T	C	.	.	MAF_INRAE=10.526;MAF_USDA=15.294
NC_035089.1	15876119	.	G	T	.	.	MAF_INRAE=5.0
NC_035089.1	15876129	.	G	T	.	.	MAF_INRAE=29.114;MAF_USDA=41.176
NC_035089.1	15876146	.	G	A	.	.	MAF_INRAE=29.114;MAF_USDA=43.529
NC_035089.1	15876161	.	C	A	.	.	MAF_INRAE=3.797;MAF_USDA=27.647
NC_035089.1	15876186	.	G	A	.	.	MAF_USDA=1.765
NC_035089.1	15876205	.	C	T	.	.	MAF_USDA=1.639
NC_035089.1	15876229	.	G	T	.	.	MAF_INRAE=1.667
NC_035089.1	15876235	.	A	C	.	.	MAF_INRAE=3.797;MAF_USDA=10.588
NC_035089.1	15876239	.	A	G	.	.	MAF_USDA=1.639
NC_035089.1	15876241	.	G	A	.	.	MAF_USDA=1.639
NC_035089.1	15876250	.	C	T	.	.	MAF_USDA=1.639
NC_035089.1	15876286	.	G	A	.	.	MAF_INRAE=28.333;MAF_USDA=19.672
NC_035089.1	15876336	.	A	C	.	.	MAF_USDA=1.639
NC_035089.1	15876346	.	A	G	.	.	MAF_INRAE=25.949;MAF_USDA=25.294
NC_035089.1	15876353	.	G	A	.	.	MAF_USDA=1.639
NC_035089.1	15876376	.	G	A	.	.	MAF_USDA=1.639
NC_035089.1	15876388	.	A	T	.	.	MAF_USDA=1.639
NC_035089.1	15876401	.	T	G	.	.	MAF_INRAE=29.114;MAF_USDA=42.941
NC_035089.1	15876404	.	G	A	.	.	MAF_USDA=1.639
NC_035089.1	15876513	.	G	T	.	.	MAF_INRAE=29.747;MAF_USDA=43.529
NC_035089.1	15876518	.	C	T	.	.	MAF_USDA=1.639
NC_035089.1	15876527	.	G	T	.	.	MAF_USDA=1.639
NC_035089.1	15876530	.	C	A	.	.	MAF_USDA=1.639
NC_035089.1	15876561	.	A	G	.	.	MAF_USDA=8.824
NC_035089.1	15876633	.	A	G	.	.	MAF_INRAE=10.526
NC_035089.1	15876640	.	A	C	.	.	MAF_USDA=2.459
NC_035089.1	15876670	.	G	A	.	.	MAF_USDA=6.25
NC_035089.1	15876714	.	G	A	.	.	MAF_USDA=7.647
NC_035089.1	15876745	.	T	G	.	.	MAF_INRAE=28.481;MAF_USDA=42.941
NC_035089.1	15876876	.	G	A	.	.	MAF_INRAE=10.526;MAF_USDA=8.824
NC_035089.1	15876893	.	G	T	.	.	MAF_USDA=3.279
NC_035089.1	15876960	.	G	T	.	.	MAF_USDA=4.098
NC_035089.1	15876974	.	A	G	.	.	MAF_USDA=1.639
NC_035089.1	15876983	.	G	A	.	.	MAF_USDA=3.279
NC_035089.1	15876988	.	T	C	.	.	MAF_INRAE=3.797;MAF_USDA=10.588
NC_035089.1	15877000	.	G	A	.	.	MAF_INRAE=4.43;MAF_USDA=15.294
NC_035089.1	15877050	.	A	T	.	.	MAF_USDA=1.639
NC_035089.1	15877160	.	G	C	.	.	MAF_INRAE=32.911;MAF_USDA=31.765
NC_035089.1	15877210	.	C	T	.	.	MAF_USDA=1.639
NC_035089.1	15877227	.	G	A	.	.	MAF_INRAE=32.278;MAF_USDA=29.412
NC_035089.1	15877277	.	G	A	.	.	MAF_INRAE=3.797;MAF_USDA=10.0
NC_035089.1	15877284	.	A	T	.	.	MAF_INRAE=25.316;MAF_USDA=20.588
NC_035089.1	15877288	.	C	A	.	.	MAF_USDA=3.279
NC_035089.1	15877294	.	C	G	.	.	MAF_USDA=1.639
NC_035089.1	15877319	.	C	T	.	.	MAF_INRAE=3.797;MAF_USDA=30.0
NC_035089.1	15877331	.	A	C	.	.	MAF_USDA=1.639
NC_035089.1	15877350	.	C	A	.	.	MAF_INRAE=1.667
NC_035089.1	15877374	.	C	T	.	.	MAF_USDA=4.098
NC_035089.1	15877375	.	T	G	.	.	MAF_INRAE=46.835;MAF_USDA=31.765
NC_035089.1	15877388	.	C	A	.	.	MAF_INRAE=3.797;MAF_USDA=14.583
NC_035089.1	15877416	.	A	T	.	.	MAF_INRAE=45.0;MAF_USDA=35.417
NC_035089.1	15877490	.	C	A	.	.	MAF_INRAE=26.667;MAF_USDA=11.765
NC_035089.1	15877531	.	T	A	.	.	MAF_INRAE=24.684;MAF_USDA=30.588
NC_035089.1	15877550	.	A	C	.	.	MAF_USDA=4.098
NC_035089.1	15877585	.	G	T	.	.	MAF_INRAE=27.5
NC_035089.1	15877642	.	T	G	.	.	MAF_USDA=1.639
NC_035089.1	15877658	.	G	A	.	.	MAF_USDA=1.639
NC_035089.1	15877661	.	C	A	.	.	MAF_USDA=2.459
NC_035089.1	15877676	.	A	G	.	.	MAF_USDA=2.459
NC_035089.1	15877690	.	C	A	.	.	MAF_USDA=1.639
NC_035089.1	15877704	.	T	A	.	.	MAF_USDA=1.639
NC_035089.1	15877751	.	T	A	.	.	MAF_USDA=3.529
NC_035089.1	15877755	.	C	T	.	.	MAF_INRAE=24.051
NC_035089.1	15877882	.	GG	GA	.	.	MAF_USDA=2.083
NC_035089.1	15877891	.	G	A	.	.	MAF_INRAE=23.418;MAF_USDA=13.529
NC_035089.1	15877957	.	C	G	.	.	MAF_INRAE=10.526;MAF_USDA=14.118
NC_035089.1	15877994	.	G	A	.	.	MAF_INRAE=5.263
NC_035089.1	15877997	.	A	C	.	.	MAF_INRAE=4.43;MAF_USDA=14.706
NC_035089.1	15878038	.	G	A	.	.	MAF_USDA=1.639
NC_035089.1	15878111	.	G	T	.	.	MAF_INRAE=24.051;MAF_USDA=12.941
NC_035089.1	15878129	.	A	T	.	.	MAF_INRAE=46.203;MAF_USDA=31.765
NC_035089.1	15878255	.	C	T	.	.	MAF_INRAE=17.5;MAF_USDA=18.75
NC_035089.1	15878304	.	A	G	.	.	MAF_INRAE=1.667;MAF_USDA=14.754
NC_035089.1	15878308	.	G	T	.	.	MAF_INRAE=24.051;MAF_USDA=12.353
NC_035089.1	15878325	.	A	C	.	.	MAF_USDA=1.639
NC_035089.1	15878328	.	G	A	.	.	MAF_USDA=5.882
NC_035089.1	15878346	.	A	T	.	.	MAF_INRAE=50.0;MAF_USDA=45.882
NC_035089.1	15878355	.	C	T	.	.	MAF_USDA=2.459
NC_035089.1	15878398	.	C	T	.	.	MAF_USDA=1.639
NC_035089.1	15878459	.	A	C	.	.	MAF_USDA=1.765
NC_035089.1	15878462	.	G	T	.	.	MAF_INRAE=45.57;MAF_USDA=36.471
NC_035089.1	15878488	.	C	A	.	.	MAF_USDA=10.417
NC_035089.1	15878531	.	C	T	.	.	MAF_INRAE=43.671;MAF_USDA=24.118
NC_035089.1	15878568	.	T	A	.	.	MAF_INRAE=24.051;MAF_USDA=10.588
NC_035089.1	15878573	.	C	T	.	.	MAF_INRAE=44.937;MAF_USDA=24.118
NC_035089.1	15878576	.	C	T	.	.	MAF_USDA=1.639
NC_035089.1	15878612	.	A	C	.	.	MAF_INRAE=49.367;MAF_USDA=40.0
NC_035089.1	15878619	.	A	T	.	.	MAF_USDA=1.639
NC_035089.1	15878632	.	G	A	.	.	MAF_INRAE=31.579;MAF_USDA=24.118
NC_035089.1	15878648	.	C	T	.	.	MAF_INRAE=43.671;MAF_USDA=24.118
NC_035089.1	15878676	.	A	C	.	.	MAF_INRAE=10.526;MAF_USDA=14.706
NC_035089.1	15878683	.	A	G	.	.	MAF_INRAE=10.526;MAF_USDA=14.706
NC_035089.1	15878706	.	T	A	.	.	MAF_INRAE=44.937;MAF_USDA=39.583
NC_035089.1	15878715	.	C	T	.	.	MAF_USDA=13.115
NC_035089.1	15878727	.	G	T	.	.	MAF_INRAE=44.937;MAF_USDA=22.353
NC_035089.1	15878764	.	C	T	.	.	MAF_INRAE=46.203;MAF_USDA=43.75
NC_035089.1	15878765	.	C	A	.	.	MAF_INRAE=42.405;MAF_USDA=37.5
NC_035089.1	15878766	.	C	A	.	.	MAF_INRAE=45.833;MAF_USDA=37.5
NC_035089.1	15878768	.	A	G	.	.	MAF_INRAE=45.833;MAF_USDA=45.833
NC_035089.1	15878778	.	C	T	.	.	MAF_INRAE=42.405;MAF_USDA=45.833
NC_035089.1	15878792	.	T	A	.	.	MAF_USDA=1.639
NC_035089.1	15878799	.	T	C	.	.	MAF_USDA=2.459
NC_035089.1	15878846	.	G	T	.	.	MAF_USDA=1.639
NC_035089.1	15878903	.	T	C	.	.	MAF_USDA=12.295
NC_035089.1	15878913	.	C	T	.	.	MAF_USDA=5.738
NC_035089.1	15878927	.	G	T	.	.	MAF_USDA=6.557
NC_035089.1	15878928	.	T	A	.	.	MAF_USDA=12.295
NC_035089.1	15879027	.	C	A	.	.	MAF_INRAE=3.797;MAF_USDA=10.0
NC_035089.1	15879030	.	A	T	.	.	MAF_INRAE=43.671;MAF_USDA=20.0
NC_035089.1	15879031	.	T	C	.	.	MAF_USDA=2.353
NC_035089.1	15879078	.	A	T	.	.	MAF_USDA=16.471
NC_035089.1	15879111	.	C	T	.	.	MAF_USDA=10.656
NC_035089.1	15879124	.	G	A	.	.	MAF_INRAE=43.671;MAF_USDA=22.353
NC_035089.1	15879162	.	C	T	.	.	MAF_INRAE=45.57;MAF_USDA=33.333
NC_035089.1	15879180	.	C	T	.	.	MAF_USDA=1.639
NC_035089.1	15879181	.	G	A	.	.	MAF_USDA=3.529
NC_035089.1	15879209	.	G	A	.	.	MAF_USDA=1.639
NC_035089.1	15879211	.	C	A	.	.	MAF_USDA=33.333
NC_035089.1	15879239	.	A	T	.	.	MAF_USDA=1.639
NC_035089.1	15879261	.	C	T	.	.	MAF_INRAE=45.57;MAF_USDA=31.25
NC_035089.1	15879263	.	A	T	.	.	MAF_INRAE=1.667;MAF_USDA=8.197
NC_035089.1	15879293	.	C	G	.	.	MAF_INRAE=44.937;MAF_USDA=22.941
NC_035089.1	15879311	.	G	T	.	.	MAF_USDA=1.639
NC_035089.1	15879324	.	C	T	.	.	MAF_INRAE=43.671;MAF_USDA=22.353
NC_035089.1	15879327	.	T	A	.	.	MAF_INRAE=1.667;MAF_USDA=4.098
NC_035089.1	15879336	.	G	A	.	.	MAF_INRAE=43.671;MAF_USDA=22.941
NC_035089.1	15879347	.	T	C	.	.	MAF_USDA=1.639
NC_035089.1	15879353	.	T	C	.	.	MAF_USDA=1.639
NC_035089.1	15879358	.	T	C	.	.	MAF_INRAE=43.671;MAF_USDA=24.706
NC_035089.1	15879359	.	T	C	.	.	MAF_INRAE=1.667;MAF_USDA=15.882
NC_035089.1	15879381	.	C	T	.	.	MAF_USDA=3.279
NC_035089.1	15879391	.	G	A	.	.	MAF_INRAE=47.468;MAF_USDA=40.0
NC_035089.1	15879393	.	C	T	.	.	MAF_INRAE=47.5;MAF_USDA=23.529
NC_035089.1	15879395	.	T	G	.	.	MAF_INRAE=2.5;MAF_USDA=10.714
NC_035089.1	15879433	.	G	A	.	.	MAF_USDA=1.639
NC_035089.1	15879446	.	A	G	.	.	MAF_INRAE=44.304;MAF_USDA=24.118
NC_035089.1	15879458	.	C	T	.	.	MAF_INRAE=44.304;MAF_USDA=24.118
NC_035089.1	15879461	.	A	C	.	.	MAF_USDA=14.706
NC_035089.1	15879547	.	C	A	.	.	MAF_INRAE=10.526;MAF_USDA=14.706
NC_035089.1	15879556	.	G	A	.	.	MAF_INRAE=26.667;MAF_USDA=11.176
NC_035089.1	15879589	.	C	G	.	.	MAF_USDA=1.639
NC_035089.1	15879591	.	T	C	.	.	MAF_INRAE=42.405;MAF_USDA=22.353
NC_035089.1	15879598	.	C	T	.	.	MAF_USDA=1.639
NC_035089.1	15879607	.	T	G	.	.	MAF_USDA=2.459
NC_035089.1	15879644	.	A	T	.	.	MAF_USDA=7.377
NC_035089.1	15879778	.	T	A	.	.	MAF_INRAE=3.797;MAF_USDA=10.588
NC_035089.1	15879784	.	C	T	.	.	MAF_INRAE=48.101;MAF_USDA=38.235
NC_035089.1	15879818	.	G	A	.	.	MAF_USDA=2.459
NC_035089.1	15879821	.	A	G	.	.	MAF_INRAE=10.526;MAF_USDA=15.882
NC_035089.1	15879857	.	A	G	.	.	MAF_USDA=1.639
NC_035089.1	15879885	.	A	C	.	.	MAF_INRAE=10.526;MAF_USDA=14.706
NC_035089.1	15879937	.	C	T	.	.	MAF_INRAE=4.43;MAF_USDA=10.0
NC_035089.1	15879986	.	T	C	.	.	MAF_INRAE=43.671;MAF_USDA=22.941
NC_035089.1	15879989	.	T	C	.	.	MAF_INRAE=1.667;MAF_USDA=15.294
NC_035089.1	15880000	.	C	A	.	.	MAF_INRAE=21.519;MAF_USDA=10.588
NC_035089.1	15880013	.	G	A	.	.	MAF_INRAE=46.835;MAF_USDA=25.294
NC_035089.1	15880020	.	C	T	.	.	MAF_INRAE=22.785;MAF_USDA=33.333
NC_035089.1	15880054	.	T	G	.	.	MAF_INRAE=46.203;MAF_USDA=38.235
NC_035089.1	15880144	.	C	A	.	.	MAF_USDA=9.412
NC_035089.1	15880222	.	A	G	.	.	MAF_USDA=3.279
NC_035089.1	15880236	.	C	T	.	.	MAF_USDA=13.115
NC_035089.1	15881057	.	G	A	.	.	MAF_USDA=1.667
NC_035089.1	15881077	.	G	A	.	.	MAF_INRAE=3.797;MAF_USDA=6.25
NC_035089.1	15881079	.	G	A	.	.	MAF_INRAE=1.667
NC_035089.1	15881084	.	C	T	.	.	MAF_USDA=2.941
NC_035089.1	15881103	.	A	C	.	.	MAF_INRAE=48.101;MAF_USDA=41.765
NC_035089.1	15881152	.	T	C	.	.	MAF_INRAE=44.937;MAF_USDA=25.882
NC_035089.1	15881162	.	C	A	.	.	MAF_INRAE=48.101;MAF_USDA=41.176
NC_035089.1	15881166	.	C	G	.	.	MAF_INRAE=45.0;MAF_USDA=27.059
NC_035089.1	15881193	.	C	T	.	.	MAF_USDA=1.639
NC_035089.1	15881212	.	C	T	.	.	MAF_USDA=3.279
NC_035089.1	15881219	.	G	T	.	.	MAF_INRAE=48.101;MAF_USDA=43.75
NC_035089.1	15881220	.	G	T	.	.	MAF_INRAE=50.0;MAF_USDA=43.75
NC_035089.1	15881240	.	C	G	.	.	MAF_INRAE=47.368;MAF_USDA=39.583
NC_035089.1	15881284	.	C	G	.	.	MAF_USDA=1.639
NC_035089.1	15881290	.	C	T	.	.	MAF_USDA=16.471
NC_035089.1	15881311	.	G	A	.	.	MAF_INRAE=43.671;MAF_USDA=23.529
NC_035089.1	15881356	.	G	T	.	.	MAF_USDA=35.417
NC_035089.1	15881358	.	G	T,A	.	.	MAF_INRAE=47.5;MAF_USDA=35.417
NC_035089.1	15881399	.	G	T	.	.	MAF_USDA=1.639
NC_035089.1	15881403	.	G	A	.	.	MAF_INRAE=1.667
NC_035089.1	15881416	.	G	A	.	.	MAF_INRAE=10.526;MAF_USDA=13.529
NC_035089.1	15881435	.	C	T	.	.	MAF_USDA=1.639
NC_035089.1	15881487	.	C	T	.	.	MAF_INRAE=48.101;MAF_USDA=43.75
NC_035089.1	15881504	.	C	T	.	.	MAF_INRAE=48.333;MAF_USDA=22.941
NC_035089.1	15881599	.	G	A	.	.	MAF_INRAE=6.329;MAF_USDA=1.639
NC_035089.1	15881603	.	C	T	.	.	MAF_USDA=1.639
NC_035089.1	15881651	.	G	A	.	.	MAF_USDA=1.639
NC_035089.1	15881675	.	C	T	.	.	MAF_USDA=1.639
NC_035089.1	15881681	.	A	G	.	.	MAF_INRAE=10.526;MAF_USDA=14.706
NC_035089.1	15881697	.	G	T	.	.	MAF_USDA=2.941
NC_035089.1	15881759	.	C	T	.	.	MAF_USDA=1.639
NC_035089.1	15881770	.	T	G	.	.	MAF_USDA=1.639
NC_035089.1	15881790	.	T	C	.	.	MAF_INRAE=44.937;MAF_USDA=22.353
NC_035089.1	15881792	.	G	A	.	.	MAF_INRAE=45.57;MAF_USDA=31.765
NC_035089.1	15881795	.	T	C	.	.	MAF_USDA=1.639
NC_035089.1	15881816	.	A	C	.	.	MAF_USDA=1.639
NC_035089.1	15881820	.	A	T	.	.	MAF_INRAE=44.937;MAF_USDA=22.353
NC_035089.1	15881822	.	G	A	.	.	MAF_USDA=1.639
NC_035089.1	15881935	.	A	G	.	.	MAF_INRAE=45.57;MAF_USDA=22.353
NC_035089.1	15881938	.	A	C	.	.	MAF_USDA=1.639
NC_035089.1	15881945	.	G	T	.	.	MAF_INRAE=10.526;MAF_USDA=22.353
NC_035089.1	15881947	.	A	C	.	.	MAF_USDA=4.918
NC_035089.1	15881951	.	T	A	.	.	MAF_INRAE=1.667;MAF_USDA=8.197
NC_035089.1	15881952	.	A	C	.	.	MAF_INRAE=8.228;MAF_USDA=45.882
NC_035089.1	15882039	.	T	A	.	.	MAF_USDA=1.639
NC_035089.1	15882079	.	T	A	.	.	MAF_USDA=1.639
NC_035089.1	15882082	.	G	A	.	.	MAF_USDA=1.639
NC_035089.1	15882114	.	C	A	.	.	MAF_USDA=1.639
NC_035089.1	15882124	.	G	A	.	.	MAF_INRAE=3.797
NC_035089.1	15882157	.	A	C	.	.	MAF_INRAE=27.5;MAF_USDA=5.738
NC_035089.1	15882191	.	C	T	.	.	MAF_INRAE=45.57;MAF_USDA=39.583
NC_035089.1	15882201	.	C	T	.	.	MAF_USDA=4.098
NC_035089.1	15882204	.	T	C	.	.	MAF_USDA=4.098
NC_035089.1	15882227	.	T	C	.	.	MAF_INRAE=44.937;MAF_USDA=39.583
NC_035089.1	15882239	.	G	T	.	.	MAF_INRAE=27.5;MAF_USDA=8.824
NC_035089.1	15882240	.	C	T	.	.	MAF_INRAE=27.5;MAF_USDA=8.824
NC_035089.1	15882260	.	G	A	.	.	MAF_INRAE=48.101;MAF_USDA=37.059
NC_035089.1	15882311	.	C	T	.	.	MAF_USDA=3.279
NC_035089.1	15882354	.	G	A	.	.	MAF_USDA=1.639
NC_035089.1	15882383	.	C	T	.	.	MAF_USDA=3.529
NC_035089.1	15882396	.	G	A	.	.	MAF_USDA=1.639
NC_035089.1	15882402	.	G	T	.	.	MAF_INRAE=43.671;MAF_USDA=21.765
NC_035089.1	15882485	.	A	G	.	.	MAF_INRAE=44.937;MAF_USDA=22.941
NC_035089.1	15882602	.	G	A	.	.	MAF_USDA=5.294
NC_035089.1	15882654	.	A	G	.	.	MAF_INRAE=10.526;MAF_USDA=4.118
NC_035089.1	15882697	.	C	T	.	.	MAF_INRAE=3.797;MAF_USDA=10.588
NC_035089.1	15882700	.	C	T	.	.	MAF_INRAE=24.051;MAF_USDA=12.353
NC_035089.1	15882701	.	G	A	.	.	MAF_INRAE=1.667
NC_035089.1	15882722	.	T	C	.	.	MAF_INRAE=44.937;MAF_USDA=22.353
NC_035089.1	15882749	.	A	C	.	.	MAF_INRAE=44.304;MAF_USDA=22.353
NC_035089.1	15882770	.	C	G	.	.	MAF_INRAE=13.924;MAF_USDA=3.279
NC_035089.1	15882772	.	A	G	.	.	MAF_USDA=1.639
NC_035089.1	15882825	.	C	A	.	.	MAF_USDA=2.459
NC_035089.1	15882895	.	A	G	.	.	MAF_INRAE=44.937;MAF_USDA=22.941
NC_035089.1	15882958	.	A	T	.	.	MAF_INRAE=3.797;MAF_USDA=14.706
NC_035089.1	15882987	.	G	A	.	.	MAF_USDA=1.667
NC_035089.1	15883066	.	C	T	.	.	MAF_INRAE=10.526;MAF_USDA=9.412
NC_035089.1	15883139	.	G	A	.	.	MAF_USDA=3.279
NC_035089.1	15883205	.	C	A	.	.	MAF_INRAE=24.051;MAF_USDA=11.765
NC_035089.1	15883207	.	G	A	.	.	MAF_USDA=1.639
NC_035089.1	15883208	.	A	C	.	.	MAF_INRAE=47.5;MAF_USDA=18.824
NC_035089.1	15883253	.	A	T	.	.	MAF_INRAE=43.671;MAF_USDA=39.583
NC_035089.1	15883356	.	G	A	.	.	MAF_USDA=1.639
NC_035089.1	15883358	.	A	G	.	.	MAF_USDA=9.836
NC_035089.1	15883359	.	C	G	.	.	MAF_USDA=8.197
NC_035089.1	15883361	.	A	C	.	.	MAF_USDA=9.016
NC_035089.1	15883369	.	G	A	.	.	MAF_USDA=9.016
NC_035089.1	15883370	.	C	T	.	.	MAF_USDA=9.836
NC_035089.1	15883389	.	T	A	.	.	MAF_USDA=7.377
NC_035089.1	15883396	.	G	T	.	.	MAF_USDA=1.765
NC_035089.1	15883397	.	A	G	.	.	MAF_USDA=7.377
NC_035089.1	15883405	.	G	A	.	.	MAF_USDA=2.459
NC_035089.1	15883462	.	G	A	.	.	MAF_INRAE=10.526;MAF_USDA=9.412
NC_035089.1	15883478	.	G	A	.	.	MAF_USDA=10.656
NC_035089.1	15883568	.	T	C	.	.	MAF_INRAE=41.772;MAF_USDA=20.588
NC_035089.1	15883572	.	T	C	.	.	MAF_USDA=9.524
NC_035089.1	15883717	.	T	C	.	.	MAF_USDA=1.639
NC_035089.1	15883722	.	G	T	.	.	MAF_USDA=1.639
NC_035089.1	15883742	.	A	T	.	.	MAF_INRAE=44.937;MAF_USDA=21.176
NC_035089.1	15883785	.	C	T	.	.	MAF_USDA=6.471
NC_035089.1	15883828	.	T	A	.	.	MAF_INRAE=44.937;MAF_USDA=21.765
NC_035089.1	15883832	.	A	T	.	.	MAF_USDA=1.639
NC_035089.1	15883833	.	G	A	.	.	MAF_USDA=1.639
NC_035089.1	15883978	.	G	A	.	.	MAF_INRAE=44.937;MAF_USDA=27.059
NC_035089.1	15884147	.	C	T	.	.	MAF_USDA=1.639
NC_035089.1	15884219	.	G	A	.	.	MAF_INRAE=46.203;MAF_USDA=27.647
NC_035089.1	15884264	.	A	C	.	.	MAF_INRAE=24.051;MAF_USDA=18.235
NC_035089.1	15884267	.	C	T	.	.	MAF_INRAE=35.833;MAF_USDA=42.353
NC_035089.1	15884282	.	G	T	.	.	MAF_INRAE=44.937;MAF_USDA=24.706
NC_035089.1	15884400	.	A	T	.	.	MAF_INRAE=37.342;MAF_USDA=15.882
NC_035089.1	15884410	.	C	T	.	.	MAF_INRAE=3.797;MAF_USDA=6.471
NC_035089.1	15884411	.	T	C	.	.	MAF_USDA=3.279
NC_035089.1	15884419	.	T	C	.	.	MAF_INRAE=1.667;MAF_USDA=7.377
NC_035089.1	15884442	.	A	C	.	.	MAF_INRAE=41.139;MAF_USDA=24.118
NC_035089.1	15884452	.	A	T	.	.	MAF_USDA=3.529
NC_035089.1	15884466	.	T	C	.	.	MAF_INRAE=24.051;MAF_USDA=12.353
NC_035089.1	15884479	.	A	C	.	.	MAF_INRAE=41.139;MAF_USDA=24.118
NC_035089.1	15884505	.	A	G	.	.	MAF_INRAE=41.139;MAF_USDA=24.706
NC_035089.1	15884511	.	G	T	.	.	MAF_INRAE=41.139;MAF_USDA=24.706
NC_035089.1	15884519	.	A	C	.	.	MAF_INRAE=41.139;MAF_USDA=25.882
NC_035089.1	15884520	.	C	A	.	.	MAF_USDA=2.459
NC_035089.1	15884528	.	G	T	.	.	MAF_USDA=1.639
NC_035089.1	15884546	.	T	C	.	.	MAF_USDA=1.639
NC_035089.1	15884576	.	T	G	.	.	MAF_INRAE=10.526;MAF_USDA=11.176
NC_035089.1	15884702	.	C	T	.	.	MAF_INRAE=34.177;MAF_USDA=36.471
NC_035089.1	15884839	.	C	T	.	.	MAF_USDA=25.0
NC_035089.1	15884900	.	A	T	.	.	MAF_USDA=17.5
NC_035089.1	15884935	.	C	T	.	.	MAF_USDA=1.667
NC_035089.1	15884941	.	T	A	.	.	MAF_USDA=1.695
NC_035089.1	15884960	.	C	T	.	.	MAF_USDA=6.78
NC_035089.1	15885028	.	C	T	.	.	MAF_USDA=9.167
NC_035089.1	15885036	.	G	T	.	.	MAF_INRAE=5.263;MAF_USDA=10.714
NC_035089.1	15885081	.	G	A	.	.	MAF_USDA=10.119
NC_035089.1	15885085	.	C	T	.	.	MAF_USDA=10.0
NC_035089.1	15885117	.	G	A	.	.	MAF_USDA=1.667
NC_035089.1	15885124	.	G	T	.	.	MAF_USDA=5.952
NC_035089.1	15885131	.	G	A	.	.	MAF_USDA=1.667
NC_035089.1	15885158	.	A	G	.	.	MAF_USDA=15.476
NC_035089.1	15885333	.	A	G	.	.	MAF_USDA=17.059
NC_035089.1	15885385	.	C	T	.	.	MAF_USDA=6.557
NC_035089.1	15885476	.	C	T	.	.	MAF_USDA=7.759
NC_035089.1	15885494	.	A	G	.	.	MAF_USDA=1.724
NC_035089.1	15885519	.	A	G	.	.	MAF_USDA=16.667
NC_035089.1	15885561	.	G	A	.	.	MAF_USDA=7.5
NC_035089.1	15885632	.	C	T	.	.	MAF_USDA=7.377
NC_035089.1	15885634	.	T	G	.	.	MAF_USDA=1.639
NC_035089.1	15885698	.	C	T	.	.	MAF_INRAE=36.842;MAF_USDA=25.0
NC_035089.1	15885735	.	A	T	.	.	MAF_USDA=2.459
NC_035089.1	15885780	.	A	G	.	.	MAF_USDA=10.417
NC_035089.1	15885892	.	C	T	.	.	MAF_USDA=4.918
NC_035089.1	15885919	.	C	T	.	.	MAF_USDA=6.471
NC_035089.1	15885956	.	G	A	.	.	MAF_USDA=2.353
NC_035089.1	15885988	.	A	G	.	.	MAF_USDA=27.083
NC_035089.1	15886094	.	C	A	.	.	MAF_USDA=13.115
NC_035089.1	15886162	.	T	G	.	.	MAF_USDA=16.667
NC_035089.1	15886168	.	A	C	.	.	MAF_USDA=10.588
NC_035089.1	15886185	.	C	A	.	.	MAF_USDA=12.353
NC_035089.1	15886204	.	A	T	.	.	MAF_USDA=4.098
NC_035089.1	15886214	.	G	T	.	.	MAF_USDA=15.294
NC_035089.1	15886249	.	C	G	.	.	MAF_INRAE=3.333;MAF_USDA=8.434
NC_035089.1	15886266	.	T	C	.	.	MAF_INRAE=32.911;MAF_USDA=12.941
NC_035089.1	15886271	.	C	T	.	.	MAF_USDA=3.279
NC_035089.1	15886279	.	C	A	.	.	MAF_INRAE=12.658
NC_035089.1	15886280	.	C	A	.	.	MAF_INRAE=11.667;MAF_USDA=1.639
NC_035089.1	15886291	.	C	T	.	.	MAF_INRAE=44.937;MAF_USDA=26.471
NC_035089.1	15886357	.	T	G	.	.	MAF_INRAE=34.177;MAF_USDA=13.529
NC_035089.1	15886372	.	T	G	.	.	MAF_INRAE=34.177;MAF_USDA=11.765
NC_035089.1	15886376	.	T	A	.	.	MAF_INRAE=40.0;MAF_USDA=11.765
NC_035089.1	15886378	.	A	C	.	.	MAF_INRAE=30.833;MAF_USDA=42.353
NC_035089.1	15886458	.	T	C	.	.	MAF_USDA=14.706
NC_035089.1	15886472	.	C	T	.	.	MAF_INRAE=34.177;MAF_USDA=11.765
NC_035089.1	15886476	.	C	T	.	.	MAF_INRAE=2.532;MAF_USDA=4.167
NC_035089.1	15886479	.	G	A	.	.	MAF_USDA=4.118
NC_035089.1	15886492	.	A	C	.	.	MAF_USDA=1.639
NC_035089.1	15886525	.	G	A	.	.	MAF_USDA=3.529
NC_035089.1	15886565	.	C	T	.	.	MAF_INRAE=3.333
NC_035089.1	15886567	.	C	T	.	.	MAF_USDA=1.639
NC_035089.1	15886572	.	G	A	.	.	MAF_INRAE=33.544;MAF_USDA=10.588
NC_035089.1	15886574	.	T	C	.	.	MAF_USDA=1.639
NC_035089.1	15886587	.	C	T	.	.	MAF_USDA=1.639
NC_035089.1	15886593	.	C	A	.	.	MAF_INRAE=29.114;MAF_USDA=35.882
NC_035089.1	15886645	.	G	C	.	.	MAF_USDA=1.639
NC_035089.1	15886654	.	G	T	.	.	MAF_USDA=1.639
NC_035089.1	15886663	.	T	C	.	.	MAF_INRAE=3.333;MAF_USDA=7.377
NC_035089.1	15886664	.	T	C	.	.	MAF_INRAE=3.333;MAF_USDA=7.377
NC_035089.1	15886676	.	G	A	.	.	MAF_INRAE=3.333;MAF_USDA=9.016
NC_035089.1	15886679	.	T	G	.	.	MAF_INRAE=3.333;MAF_USDA=9.016
NC_035089.1	15886681	.	G	T	.	.	MAF_USDA=1.639
NC_035089.1	15886685	.	G	T	.	.	MAF_INRAE=24.051;MAF_USDA=15.294
NC_035089.1	15886708	.	T	A	.	.	MAF_USDA=9.016
NC_035089.1	15886742	.	A	G	.	.	MAF_USDA=8.197
NC_035089.1	15886759	.	A	G	.	.	MAF_INRAE=32.911;MAF_USDA=10.588
NC_035089.1	15886786	.	C	A	.	.	MAF_USDA=4.098
NC_035089.1	15886808	.	T	C	.	.	MAF_USDA=10.588
NC_035089.1	15886809	.	C	T	.	.	MAF_USDA=11.176
NC_035089.1	15886810	.	A	G	.	.	MAF_USDA=8.197
NC_035089.1	15886812	.	C	T	.	.	MAF_USDA=10.588
NC_035089.1	15886822	.	A	C	.	.	MAF_USDA=1.639
NC_035089.1	15886839	.	T	C	.	.	MAF_INRAE=47.368;MAF_USDA=40.588
NC_035089.1	15886845	.	A	C	.	.	MAF_INRAE=11.392;MAF_USDA=5.952
NC_035089.1	15886909	.	C	A	.	.	MAF_USDA=2.5
NC_035089.1	15886940	.	G	T	.	.	MAF_USDA=30.952
NC_035089.1	15886944	.	T	C	.	.	MAF_USDA=22.024
NC_035089.1	15887003	.	T	A	.	.	MAF_USDA=48.78
NC_035089.1	15887004	.	T	A	.	.	MAF_USDA=6.25
NC_035089.1	15887023	.	T	G	.	.	MAF_USDA=37.5
NC_035089.1	15887070	.	T	A	.	.	MAF_USDA=6.25
NC_035089.1	15887116	.	G	T	.	.	MAF_USDA=37.5
NC_035089.1	15887127	.	T	G	.	.	MAF_USDA=8.333
NC_035089.1	15888045	.	G	T	.	.	MAF_USDA=35.417
NC_035089.1	15888093	.	T	A	.	.	MAF_USDA=35.417
NC_035089.1	15888125	.	C	A	.	.	MAF_USDA=35.417
NC_035089.1	15888137	.	T	C	.	.	MAF_USDA=39.583
NC_035089.1	15888164	.	T	A	.	.	MAF_USDA=8.333
NC_035089.1	15888321	.	G	T	.	.	MAF_INRAE=2.5
NC_035089.1	15888338	.	A	T	.	.	MAF_INRAE=2.5
NC_035089.1	15888408	.	C	T	.	.	MAF_INRAE=4.167;MAF_USDA=9.836
NC_035089.1	15888425	.	G	A	.	.	MAF_INRAE=2.5
NC_035089.1	15888432	.	C	A	.	.	MAF_USDA=1.667
NC_035089.1	15888512	.	C	T	.	.	MAF_USDA=10.0
NC_035089.1	15888609	.	A	C	.	.	MAF_USDA=1.639
NC_035089.1	15888632	.	G	T	.	.	MAF_USDA=2.586
NC_035089.1	15888638	.	T	C	.	.	MAF_USDA=24.39
NC_035089.1	15888946	.	G	T	.	.	MAF_USDA=14.583
NC_035089.1	15888975	.	T	A	.	.	MAF_USDA=37.5
NC_035089.1	15889099	.	C	T	.	.	MAF_USDA=37.5
NC_035089.1	15889104	.	C	T	.	.	MAF_USDA=4.098
NC_035089.1	15889109	.	G	C	.	.	MAF_USDA=1.639
NC_035089.1	15889110	.	C	T	.	.	MAF_USDA=1.639
NC_035089.1	15889227	.	C	A	.	.	MAF_USDA=8.333
NC_035089.1	15889229	.	A	T	.	.	MAF_USDA=8.333
NC_035089.1	15889230	.	G	T	.	.	MAF_USDA=8.333
NC_035089.1	15889236	.	C	G	.	.	MAF_USDA=8.333
NC_035089.1	15889317	.	C	T	.	.	MAF_USDA=12.5
NC_035089.1	15889325	.	T	G	.	.	MAF_USDA=4.237
NC_035089.1	15889337	.	G	A	.	.	MAF_USDA=1.667
NC_035089.1	15889427	.	A	G	.	.	MAF_INRAE=5.263;MAF_USDA=10.0
NC_035089.1	15889466	.	A	C	.	.	MAF_USDA=6.557
NC_035089.1	15889470	.	C	T	.	.	MAF_USDA=5.738
NC_035089.1	15889505	.	T	G	.	.	MAF_USDA=1.639
NC_035089.1	15889511	.	C	T	.	.	MAF_INRAE=11.667;MAF_USDA=2.083
NC_035089.1	15889548	.	A	C	.	.	MAF_USDA=4.098
NC_035089.1	15889620	.	C	T	.	.	MAF_INRAE=1.667
NC_035089.1	15889633	.	T	A	.	.	MAF_INRAE=34.81;MAF_USDA=12.353
NC_035089.1	15889641	.	C	T	.	.	MAF_INRAE=10.526;MAF_USDA=9.412
NC_035089.1	15889645	.	C	G	.	.	MAF_INRAE=34.177;MAF_USDA=12.353
NC_035089.1	15889711	.	G	A	.	.	MAF_USDA=1.639
NC_035089.1	15889801	.	C	T	.	.	MAF_INRAE=13.924;MAF_USDA=4.118
NC_035089.1	15889881	.	C	A	.	.	MAF_INRAE=17.5;MAF_USDA=18.75
NC_035089.1	15889886	.	A	G	.	.	MAF_INRAE=13.924;MAF_USDA=5.882
NC_035089.1	15889888	.	A	T	.	.	MAF_USDA=4.918
NC_035089.1	15889930	.	A	C	.	.	MAF_INRAE=14.557;MAF_USDA=4.706
NC_035089.1	15889973	.	T	A	.	.	MAF_USDA=3.529
NC_035089.1	15889976	.	C	T	.	.	MAF_INRAE=13.924;MAF_USDA=5.882
NC_035089.1	15889978	.	G	T	.	.	MAF_INRAE=13.333;MAF_USDA=4.706
NC_035089.1	15889984	.	C	T	.	.	MAF_INRAE=13.924;MAF_USDA=4.167
NC_035089.1	15889986	.	A	T	.	.	MAF_INRAE=13.333;MAF_USDA=4.706
NC_035089.1	15890037	.	C	T	.	.	MAF_INRAE=15.789;MAF_USDA=10.417
NC_035089.1	15890097	.	T	C	.	.	MAF_INRAE=45.0;MAF_USDA=8.235
NC_035089.1	15890144	.	A	T	.	.	MAF_INRAE=10.526;MAF_USDA=12.353
NC_035089.1	15890155	.	A	C	.	.	MAF_INRAE=13.924;MAF_USDA=7.377
NC_035089.1	15890183	.	A	T	.	.	MAF_INRAE=31.646;MAF_USDA=35.417
NC_035089.1	15890200	.	T	A	.	.	MAF_INRAE=24.051;MAF_USDA=11.176
NC_035089.1	15890220	.	G	T	.	.	MAF_USDA=4.118
NC_035089.1	15890226	.	G	A	.	.	MAF_USDA=4.167
NC_035089.1	15890270	.	G	T	.	.	MAF_INRAE=3.797;MAF_USDA=6.471
NC_035089.1	15890275	.	C	T	.	.	MAF_INRAE=10.759;MAF_USDA=5.882
NC_035089.1	15890339	.	C	T	.	.	MAF_USDA=1.639
NC_035089.1	15890340	.	G	A	.	.	MAF_INRAE=22.5;MAF_USDA=4.098
NC_035089.1	15890386	.	G	A	.	.	MAF_USDA=2.083
NC_035089.1	15890403	.	T	C	.	.	MAF_USDA=9.412
NC_035089.1	15890429	.	T	G	.	.	MAF_INRAE=3.797;MAF_USDA=10.0
NC_035089.1	15890439	.	C	T	.	.	MAF_USDA=8.824
NC_035089.1	15890468	.	A	G	.	.	MAF_USDA=2.941
NC_035089.1	15890474	.	G	T	.	.	MAF_USDA=1.639
NC_035089.1	15890478	.	T	C	.	.	MAF_USDA=2.459
NC_035089.1	15890515	.	A	T	.	.	MAF_USDA=2.459
NC_035089.1	15890522	.	G	C	.	.	MAF_INRAE=10.526;MAF_USDA=4.706
NC_035089.1	15890531	.	G	A	.	.	MAF_USDA=10.588
NC_035089.1	15890580	.	C	T	.	.	MAF_USDA=2.459
NC_035089.1	15890594	.	T	A	.	.	MAF_USDA=2.459
NC_035089.1	15890635	.	G	T	.	.	MAF_USDA=1.639
NC_035089.1	15890657	.	G	A	.	.	MAF_USDA=5.738
NC_035089.1	15890725	.	C	T	.	.	MAF_USDA=3.279
NC_035089.1	15890757	.	A	C	.	.	MAF_USDA=3.279
NC_035089.1	15890825	.	G	A	.	.	MAF_USDA=2.459
NC_035089.1	15890828	.	G	C	.	.	MAF_USDA=10.0
NC_035089.1	15890893	.	A	T	.	.	MAF_USDA=3.279
NC_035089.1	15890938	.	C	T	.	.	MAF_USDA=2.459
NC_035089.1	15890998	.	G	T	.	.	MAF_INRAE=1.667;MAF_USDA=2.083
NC_035089.1	15890999	.	G	T	.	.	MAF_INRAE=1.667;MAF_USDA=4.118
NC_035089.1	15891031	.	T	C	.	.	MAF_USDA=11.475
NC_035089.1	15891048	.	C	A	.	.	MAF_USDA=1.639
NC_035089.1	15891049	.	C	A	.	.	MAF_USDA=1.639
NC_035089.1	15891051	.	T	C	.	.	MAF_USDA=11.475
NC_035089.1	15891078	.	C	T	.	.	MAF_USDA=3.279
NC_035089.1	15891084	.	C	T	.	.	MAF_USDA=2.083
NC_035089.1	15891125	.	C	T	.	.	MAF_INRAE=15.789;MAF_USDA=2.459
NC_035089.1	15891193	.	C	T	.	.	MAF_USDA=33.333
NC_035089.1	15891200	.	G	C	.	.	MAF_USDA=1.667
NC_035089.1	15891295	.	G	T	.	.	MAF_USDA=10.588
NC_035089.1	15891398	.	G	A	.	.	MAF_USDA=1.639
NC_035089.1	15891424	.	G	C	.	.	MAF_USDA=8.824
NC_035089.1	15891513	.	G	A	.	.	MAF_INRAE=6.329;MAF_USDA=3.279
NC_035089.1	15891524	.	T	C	.	.	MAF_USDA=10.0
NC_035089.1	15891603	.	C	A	.	.	MAF_USDA=1.639
NC_035089.1	15891631	.	T	C	.	.	MAF_USDA=10.588
NC_035089.1	15891632	.	G	A	.	.	MAF_USDA=1.639
NC_035089.1	15891633	.	C	A	.	.	MAF_USDA=1.639
NC_035089.1	15891678	.	A	C	.	.	MAF_USDA=10.0
NC_035089.1	15891722	.	G	A	.	.	MAF_INRAE=27.5;MAF_USDA=18.852
NC_035089.1	15891735	.	T	A	.	.	MAF_USDA=9.412
NC_035089.1	15891770	.	C	T	.	.	MAF_USDA=1.639
NC_035089.1	15891777	.	G	A	.	.	MAF_INRAE=1.667;MAF_USDA=1.176
NC_035089.1	15891792	.	T	A	.	.	MAF_INRAE=6.329;MAF_USDA=3.279
NC_035089.1	15891833	.	C	A	.	.	MAF_USDA=2.083
NC_035089.1	15891834	.	G	A	.	.	MAF_INRAE=24.051;MAF_USDA=33.333
NC_035089.1	15891856	.	A	G	.	.	MAF_USDA=9.412
NC_035089.1	15891919	.	C	A	.	.	MAF_INRAE=6.329;MAF_USDA=3.279
NC_035089.1	15891932	.	G	T	.	.	MAF_INRAE=1.667;MAF_USDA=1.176
NC_035089.1	15891943	.	G	A	.	.	MAF_USDA=8.197
NC_035089.1	15891962	.	G	T	.	.	MAF_INRAE=21.667;MAF_USDA=31.25
NC_035089.1	15892033	.	G	C	.	.	MAF_USDA=1.639
NC_035089.1	15892046	.	T	G	.	.	MAF_USDA=1.639
NC_035089.1	15892053	.	C	G	.	.	MAF_USDA=1.639
NC_035089.1	15892058	.	C	A	.	.	MAF_INRAE=6.329;MAF_USDA=3.279
NC_035089.1	15892059	.	A	G	.	.	MAF_USDA=10.0
NC_035089.1	15892076	.	T	C	.	.	MAF_USDA=1.639
NC_035089.1	15892078	.	T	C	.	.	MAF_USDA=3.279
NC_035089.1	15892083	.	G	A	.	.	MAF_USDA=1.639
NC_035089.1	15892118	.	T	A	.	.	MAF_INRAE=13.924
NC_035089.1	15892160	.	G	A	.	.	MAF_INRAE=3.165;MAF_USDA=10.0
NC_035089.1	15892181	.	G	A	.	.	MAF_USDA=1.639
NC_035089.1	15892191	.	A	G	.	.	MAF_USDA=1.639
NC_035089.1	15892236	.	G	T	.	.	MAF_USDA=8.197
NC_035089.1	15892289	.	T	G	.	.	MAF_USDA=1.639
NC_035089.1	15892333	.	T	G	.	.	MAF_USDA=10.0
NC_035089.1	15892336	.	C	A	.	.	MAF_USDA=8.824
NC_035089.1	15892337	.	G	C	.	.	MAF_INRAE=28.481;MAF_USDA=43.529
NC_035089.1	15892353	.	T	G	.	.	MAF_USDA=1.639
NC_035089.1	15892405	.	C	T	.	.	MAF_USDA=1.639
NC_035089.1	15892422	.	A	T	.	.	MAF_USDA=6.471
NC_035089.1	15892434	.	GCACCAGTCCCTCCTGCAGCAAAGCAC	GCACCAGTCCCTCCTGCAGCAAAGCAT	.	.	MAF_USDA=35.417
NC_035089.1	15892460	.	C	T	.	.	MAF_INRAE=25.316
NC_035089.1	15892477	.	T	A	.	.	MAF_USDA=4.098
NC_035089.1	15892628	.	G	A	.	.	MAF_INRAE=3.797;MAF_USDA=10.0
NC_035089.1	15892631	.	T	C	.	.	MAF_USDA=1.639
NC_035089.1	15892650	.	C	T	.	.	MAF_INRAE=20.253;MAF_USDA=1.639
NC_035089.1	15892660	.	C	A	.	.	MAF_INRAE=25.316;MAF_USDA=20.833
NC_035089.1	15892714	.	G	A	.	.	MAF_USDA=3.279
NC_035089.1	15892734	.	G	C	.	.	MAF_USDA=1.639
NC_035089.1	15892817	.	T	A	.	.	MAF_USDA=8.235
NC_035089.1	15892820	.	C	T	.	.	MAF_INRAE=20.253;MAF_USDA=1.639
NC_035089.1	15892843	.	C	A	.	.	MAF_USDA=1.639
NC_035089.1	15892849	.	A	T	.	.	MAF_USDA=1.639
NC_035089.1	15892862	.	G	A	.	.	MAF_USDA=3.529
NC_035089.1	15892875	.	G	T	.	.	MAF_INRAE=23.418;MAF_USDA=11.176
NC_035089.1	15892889	.	T	C	.	.	MAF_INRAE=25.316;MAF_USDA=21.176
NC_035089.1	15892899	.	T	C	.	.	MAF_USDA=1.639
NC_035089.1	15892924	.	T	G	.	.	MAF_USDA=1.639
NC_035089.1	15892935	.	T	G	.	.	MAF_INRAE=10.526;MAF_USDA=10.0
NC_035089.1	15892941	.	C	T	.	.	MAF_INRAE=10.526
NC_035089.1	15892955	.	G	A	.	.	MAF_USDA=4.098
NC_035089.1	15893011	.	C	A	.	.	MAF_USDA=2.459
NC_035089.1	15893020	.	T	G	.	.	MAF_USDA=2.941
NC_035089.1	15893042	.	G	A	.	.	MAF_USDA=1.639
NC_035089.1	15893055	.	G	A	.	.	MAF_USDA=1.639
NC_035089.1	15893072	.	A	G	.	.	MAF_INRAE=20.253;MAF_USDA=3.279
NC_035089.1	15893102	.	A	T	.	.	MAF_USDA=1.639
NC_035089.1	15893147	.	A	C	.	.	MAF_INRAE=28.333;MAF_USDA=21.176
NC_035089.1	15893194	.	T	C	.	.	MAF_INRAE=17.5;MAF_USDA=18.75
NC_035089.1	15893208	.	T	C	.	.	MAF_USDA=1.639
NC_035089.1	15893209	.	G	C	.	.	MAF_USDA=1.639
NC_035089.1	15893221	.	T	G	.	.	MAF_USDA=1.639
NC_035089.1	15893222	.	T	A	.	.	MAF_USDA=1.639
NC_035089.1	15893232	.	A	G	.	.	MAF_INRAE=1.667;MAF_USDA=14.754
NC_035089.1	15893257	.	T	G	.	.	MAF_INRAE=36.842;MAF_USDA=44.706
NC_035089.1	15893291	.	C	A	.	.	MAF_USDA=5.882
NC_035089.1	15893296	.	A	C	.	.	MAF_USDA=1.639
NC_035089.1	15893350	.	A	T	.	.	MAF_USDA=1.639
NC_035089.1	15893375	.	G	T	.	.	MAF_USDA=1.639
NC_035089.1	15893384	.	A	C	.	.	MAF_USDA=1.639
NC_035089.1	15893387	.	T	A	.	.	MAF_USDA=8.197
NC_035089.1	15893395	.	A	G	.	.	MAF_USDA=2.459
NC_035089.1	15893436	.	A	C	.	.	MAF_INRAE=10.759;MAF_USDA=14.583
NC_035089.1	15893437	.	A	C	.	.	MAF_INRAE=10.526;MAF_USDA=4.118
NC_035089.1	15893484	.	A	T	.	.	MAF_INRAE=25.316;MAF_USDA=24.118
NC_035089.1	15893519	.	G	A	.	.	MAF_USDA=1.639
NC_035089.1	15893625	.	T	C	.	.	MAF_USDA=1.639
NC_035089.1	15893630	.	G	T	.	.	MAF_INRAE=3.165;MAF_USDA=10.0
NC_035089.1	15893644	.	A	G	.	.	MAF_USDA=5.294
NC_035089.1	15893660	.	G	A	.	.	MAF_USDA=1.639
NC_035089.1	15893671	.	T	C	.	.	MAF_USDA=1.639
NC_035089.1	15893695	.	A	G	.	.	MAF_USDA=1.639
NC_035089.1	15893734	.	C	T	.	.	MAF_USDA=1.639
NC_035089.1	15893774	.	C	G	.	.	MAF_USDA=1.639
NC_035089.1	15893775	.	T	A	.	.	MAF_USDA=1.639
NC_035089.1	15893801	.	C	T	.	.	MAF_USDA=1.639
NC_035089.1	15893802	.	A	G	.	.	MAF_USDA=3.279
NC_035089.1	15893821	.	T	A	.	.	MAF_USDA=1.639
NC_035089.1	15893840	.	T	C	.	.	MAF_USDA=1.639
NC_035089.1	15893851	.	G	A	.	.	MAF_USDA=3.279
NC_035089.1	15893884	.	T	C	.	.	MAF_USDA=1.639
NC_035089.1	15893972	.	A	G	.	.	MAF_INRAE=10.526;MAF_USDA=5.294
NC_035089.1	15893973	.	T	G	.	.	MAF_USDA=1.639
NC_035089.1	15894010	.	G	A	.	.	MAF_USDA=1.639
NC_035089.1	15894082	.	G	A	.	.	MAF_INRAE=24.684;MAF_USDA=21.176
NC_035089.1	15894145	.	C	T	.	.	MAF_INRAE=4.167;MAF_USDA=32.353
NC_035089.1	15894156	.	T	C	.	.	MAF_INRAE=3.797;MAF_USDA=10.0
NC_035089.1	15894160	.	T	C	.	.	MAF_INRAE=48.101;MAF_USDA=27.647
NC_035089.1	15894195	.	T	C	.	.	MAF_INRAE=29.114;MAF_USDA=41.176
NC_035089.1	15894200	.	C	A	.	.	MAF_USDA=7.059
NC_035089.1	15894203	.	T	C	.	.	MAF_USDA=7.647
NC_035089.1	15894205	.	A	G	.	.	MAF_USDA=7.647
NC_035089.1	15894209	.	A	G	.	.	MAF_USDA=7.647
NC_035089.1	15894212	.	T	G	.	.	MAF_USDA=5.738
NC_035089.1	15894217	.	G	T	.	.	MAF_USDA=1.639
NC_035089.1	15894222	.	G	A	.	.	MAF_USDA=17.213
NC_035089.1	15894242	.	T	C	.	.	MAF_INRAE=45.57;MAF_USDA=41.176
NC_035089.1	15894281	.	C	A	.	.	MAF_INRAE=46.203;MAF_USDA=28.235
NC_035089.1	15894285	.	T	C	.	.	MAF_USDA=7.059
NC_035089.1	15894286	.	C	T	.	.	MAF_USDA=3.529
NC_035089.1	15894325	.	C	T	.	.	MAF_INRAE=24.684;MAF_USDA=21.176
NC_035089.1	15894400	.	T	G	.	.	MAF_INRAE=23.418;MAF_USDA=11.765
NC_035089.1	15894462	.	T	C	.	.	MAF_INRAE=3.797;MAF_USDA=10.714
NC_035089.1	15894503	.	C	T	.	.	MAF_USDA=1.639
NC_035089.1	15894517	.	C	T	.	.	MAF_USDA=1.639
NC_035089.1	15894532	.	C	T	.	.	MAF_USDA=1.639
NC_035089.1	15894542	.	G	T	.	.	MAF_USDA=2.083
NC_035089.1	15894551	.	A	T	.	.	MAF_INRAE=26.582;MAF_USDA=21.176
NC_035089.1	15894576	.	T	C	.	.	MAF_USDA=3.279
NC_035089.1	15894579	.	C	T	.	.	MAF_INRAE=26.582;MAF_USDA=21.765
NC_035089.1	15894607	.	T	C	.	.	MAF_USDA=1.639
NC_035089.1	15894612	.	C	T	.	.	MAF_USDA=15.294
NC_035089.1	15894688	.	G	A	.	.	MAF_USDA=1.639
NC_035089.1	15894710	.	C	T	.	.	MAF_INRAE=49.367;MAF_USDA=28.235
NC_035089.1	15894753	.	G	A	.	.	MAF_USDA=3.529
NC_035089.1	15894819	.	G	A	.	.	MAF_USDA=1.639
NC_035089.1	15894845	.	T	C	.	.	MAF_USDA=2.459
NC_035089.1	15894883	.	C	A	.	.	MAF_USDA=1.639
NC_035089.1	15894910	.	CC	CA	.	.	MAF_USDA=2.083
NC_035089.1	15894912	.	T	A	.	.	MAF_INRAE=30.833
NC_035089.1	15894921	.	C	A	.	.	MAF_INRAE=24.684;MAF_USDA=6.25
NC_035089.1	15894922	.	T	G	.	.	MAF_INRAE=30.833;MAF_USDA=6.25
NC_035089.1	15894927	.	G	A	.	.	MAF_USDA=6.25
NC_035089.1	15894929	.	T	G	.	.	MAF_INRAE=30.833;MAF_USDA=6.25
NC_035089.1	15894966	.	T	C	.	.	MAF_USDA=2.941
NC_035089.1	15894970	.	T	A	.	.	MAF_INRAE=20.253;MAF_USDA=1.639
NC_035089.1	15895013	.	G	A	.	.	MAF_USDA=2.459
NC_035089.1	15895059	.	T	C	.	.	MAF_USDA=3.279
NC_035089.1	15895129	.	C	A	.	.	MAF_INRAE=10.759;MAF_USDA=5.882
NC_035089.1	15895130	.	C	A	.	.	MAF_INRAE=21.667;MAF_USDA=13.529
NC_035089.1	15895179	.	G	A	.	.	MAF_USDA=1.639
NC_035089.1	15895180	.	T	C	.	.	MAF_INRAE=28.481;MAF_USDA=43.529
NC_035089.1	15895260	.	A	G	.	.	MAF_INRAE=19.167;MAF_USDA=22.941
NC_035089.1	15895312	.	T	C	.	.	MAF_USDA=1.639
NC_035089.1	15895423	.	C	G	.	.	MAF_USDA=1.639
NC_035089.1	15895431	.	T	C	.	.	MAF_USDA=1.639
NC_035089.1	15895443	.	A	T	.	.	MAF_USDA=1.639
NC_035089.1	15895448	.	T	C	.	.	MAF_USDA=1.639
NC_035089.1	15895450	.	T	C	.	.	MAF_USDA=1.639
NC_035089.1	15895458	.	C	A	.	.	MAF_USDA=1.639
NC_035089.1	15895481	.	T	C	.	.	MAF_INRAE=24.051;MAF_USDA=12.353
NC_035089.1	15895515	.	G	A	.	.	MAF_INRAE=29.747;MAF_USDA=40.0
NC_035089.1	15895552	.	A	G	.	.	MAF_USDA=1.639
NC_035089.1	15895563	.	A	T	.	.	MAF_USDA=1.667
NC_035089.1	15895564	.	C	A	.	.	MAF_USDA=1.639
NC_035089.1	15895585	.	A	G	.	.	MAF_USDA=2.459
NC_035089.1	15895590	.	T	C	.	.	MAF_INRAE=26.582;MAF_USDA=20.588
NC_035089.1	15895605	.	A	C	.	.	MAF_USDA=1.667
NC_035089.1	15895608	.	C	A	.	.	MAF_USDA=1.639
NC_035089.1	15895612	.	T	C	.	.	MAF_USDA=1.639
NC_035089.1	15895683	.	C	T	.	.	MAF_USDA=2.083
NC_035089.1	15895793	.	G	A	.	.	MAF_USDA=2.459
NC_035089.1	15895836	.	C	A	.	.	MAF_INRAE=24.684
NC_035089.1	15895843	.	C	A	.	.	MAF_INRAE=24.051
NC_035089.1	15895855	.	C	T	.	.	MAF_USDA=1.639
NC_035089.1	15895891	.	A	C	.	.	MAF_USDA=1.639
NC_035089.1	15895991	.	G	A	.	.	MAF_INRAE=20.253;MAF_USDA=1.639
NC_035089.1	15896020	.	T	C	.	.	MAF_INRAE=10.526;MAF_USDA=8.333
NC_035089.1	15896113	.	C	T	.	.	MAF_INRAE=29.114;MAF_USDA=42.353
NC_035089.1	15896115	.	G	A	.	.	MAF_USDA=1.639
NC_035089.1	15896163	.	A	C	.	.	MAF_USDA=1.639
NC_035089.1	15896198	.	A	G	.	.	MAF_INRAE=24.051;MAF_USDA=34.118
NC_035089.1	15896355	.	A	G	.	.	MAF_INRAE=25.316;MAF_USDA=31.176
NC_035089.1	15896367	.	T	G	.	.	MAF_INRAE=24.684;MAF_USDA=30.588
NC_035089.1	15896368	.	G	T	.	.	MAF_INRAE=30.833;MAF_USDA=34.706
NC_035089.1	15896385	.	C	T	.	.	MAF_INRAE=25.316;MAF_USDA=22.941
NC_035089.1	15896512	.	G	C	.	.	MAF_INRAE=17.5;MAF_USDA=18.75
NC_035089.1	15896562	.	C	T	.	.	MAF_USDA=1.667
NC_035089.1	15896576	.	G	T	.	.	MAF_USDA=4.167
NC_035089.1	15896592	.	C	T	.	.	MAF_USDA=4.762
NC_035089.1	15896593	.	G	A	.	.	MAF_USDA=4.167
NC_035089.1	15896611	.	G	A	.	.	MAF_USDA=1.667
NC_035089.1	15896646	.	C	A	.	.	MAF_INRAE=19.62;MAF_USDA=1.667
NC_035089.1	15896654	.	G	A	.	.	MAF_INRAE=46.835;MAF_USDA=46.429
NC_035089.1	15896658	.	C	G	.	.	MAF_INRAE=50.0;MAF_USDA=46.429
NC_035089.1	15896753	.	A	G	.	.	MAF_USDA=1.667
NC_035089.1	15896776	.	T	G	.	.	MAF_INRAE=1.667;MAF_USDA=10.833
NC_035089.1	15896813	.	A	G	.	.	MAF_INRAE=10.526;MAF_USDA=25.595
NC_035089.1	15896853	.	T	G	.	.	MAF_USDA=1.667
NC_035089.1	15896913	.	T	C	.	.	MAF_INRAE=30.38;MAF_USDA=35.119
NC_035089.1	15896914	.	G	A	.	.	MAF_INRAE=30.0;MAF_USDA=17.262
NC_035089.1	15896926	.	G	C	.	.	MAF_INRAE=29.747;MAF_USDA=42.262
NC_035089.1	15896930	.	A	G	.	.	MAF_INRAE=33.333;MAF_USDA=41.667
NC_035089.1	15896933	.	T	C	.	.	MAF_INRAE=33.333;MAF_USDA=40.476
NC_035089.1	15896934	.	A	G	.	.	MAF_INRAE=33.333;MAF_USDA=41.071
NC_035089.1	15896944	.	T	C	.	.	MAF_USDA=5.952
NC_035089.1	15896954	.	C	T	.	.	MAF_INRAE=3.797;MAF_USDA=19.048
NC_035089.1	15896973	.	T	A	.	.	MAF_INRAE=1.667;MAF_USDA=6.25
NC_035089.1	15896974	.	G	A	.	.	MAF_USDA=2.083
NC_035089.1	15896980	.	A	G	.	.	MAF_INRAE=25.316;MAF_USDA=15.294
NC_035089.1	15897082	.	G	A	.	.	MAF_USDA=2.083
NC_035089.1	15897086	.	C	A	.	.	MAF_INRAE=1.667
NC_035089.1	15897091	.	G	A	.	.	MAF_INRAE=20.253;MAF_USDA=4.918
NC_035089.1	15897123	.	G	A	.	.	MAF_INRAE=27.215;MAF_USDA=46.471
NC_035089.1	15897144	.	G	A	.	.	MAF_USDA=1.639
NC_035089.1	15897191	.	C	T	.	.	MAF_INRAE=3.797;MAF_USDA=28.824
NC_035089.1	15897212	.	C	T	.	.	MAF_USDA=1.639
NC_035089.1	15897230	.	C	T	.	.	MAF_USDA=4.706
NC_035089.1	15897237	.	T	C	.	.	MAF_USDA=1.639
NC_035089.1	15897263	.	T	C	.	.	MAF_INRAE=6.329;MAF_USDA=20.588
NC_035089.1	15897269	.	G	A	.	.	MAF_INRAE=28.481;MAF_USDA=24.118
NC_035089.1	15897307	.	C	T	.	.	MAF_USDA=2.459
NC_035089.1	15897330	.	A	C	.	.	MAF_INRAE=47.368;MAF_USDA=33.333
NC_035089.1	15897337	.	A	T	.	.	MAF_USDA=6.25
NC_035089.1	15897345	.	A	T	.	.	MAF_USDA=4.167
NC_035089.1	15897351	.	A	T	.	.	MAF_USDA=14.583
NC_035089.1	15897355	.	T	A	.	.	MAF_INRAE=27.848
NC_035089.1	15897358	.	T	A	.	.	MAF_USDA=6.25
NC_035089.1	15897366	.	A	G	.	.	MAF_USDA=1.639
NC_035089.1	15897384	.	G	A	.	.	MAF_USDA=1.639
NC_035089.1	15897393	.	A	T	.	.	MAF_USDA=4.706
NC_035089.1	15897394	.	G	T	.	.	MAF_USDA=4.706
NC_035089.1	15897441	.	G	A	.	.	MAF_INRAE=39.241;MAF_USDA=20.588
NC_035089.1	15897449	.	A	C	.	.	MAF_USDA=4.098
NC_035089.1	15897469	.	G	A	.	.	MAF_INRAE=31.646
NC_035089.1	15897470	.	C	T	.	.	MAF_USDA=8.235
NC_035089.1	15897482	.	GGACAACAAGACAACA	GGACAACAAGACAACG	.	.	MAF_USDA=22.917
NC_035089.1	15897497	.	A	G	.	.	MAF_INRAE=25.316
NC_035089.1	15897528	.	G	A	.	.	MAF_INRAE=17.5;MAF_USDA=18.75
NC_035089.1	15897572	.	G	A	.	.	MAF_USDA=21.176
NC_035089.1	15897654	.	G	A	.	.	MAF_USDA=32.353
NC_035089.1	15897716	.	C	T	.	.	MAF_INRAE=3.797;MAF_USDA=10.0
NC_035089.1	15897739	.	G	A	.	.	MAF_INRAE=10.526
NC_035089.1	15897760	.	G	A	.	.	MAF_USDA=1.667
NC_035089.1	15897940	.	G	T	.	.	MAF_USDA=1.639
NC_035089.1	15897945	.	C	A	.	.	MAF_INRAE=10.127;MAF_USDA=17.059
NC_035089.1	15897968	.	C	T	.	.	MAF_INRAE=17.5;MAF_USDA=18.75
NC_035089.1	15897989	.	C	T	.	.	MAF_INRAE=6.329;MAF_USDA=1.639
NC_035089.1	15898001	.	G	C	.	.	MAF_USDA=4.118
NC_035089.1	15898004	.	C	T	.	.	MAF_USDA=3.529
NC_035089.1	15898052	.	A	G	.	.	MAF_USDA=1.639
NC_035089.1	15898105	.	T	C	.	.	MAF_INRAE=24.684;MAF_USDA=15.294
NC_035089.1	15898207	.	G	A	.	.	MAF_USDA=4.706
NC_035089.1	15898221	.	A	T	.	.	MAF_INRAE=39.873;MAF_USDA=22.353
NC_035089.1	15898255	.	A	C	.	.	MAF_USDA=2.459
NC_035089.1	15898355	.	T	C	.	.	MAF_USDA=1.639
NC_035089.1	15898427	.	C	T	.	.	MAF_USDA=1.639
NC_035089.1	15898459	.	C	A	.	.	MAF_INRAE=38.608;MAF_USDA=22.353
NC_035089.1	15898713	.	T	C	.	.	MAF_USDA=2.083
NC_035089.1	15898778	.	C	T	.	.	MAF_INRAE=41.667;MAF_USDA=39.13
NC_035089.1	15898787	.	A	C	.	.	MAF_USDA=3.279
NC_035089.1	15898799	.	A	C	.	.	MAF_USDA=35.714
NC_035089.1	15898801	.	T	C	.	.	MAF_USDA=36.31
NC_035089.1	15898809	.	G	A	.	.	MAF_INRAE=12.5
NC_035089.1	15898878	.	C	G	.	.	MAF_USDA=3.279
NC_035089.1	15898959	.	A	C	.	.	MAF_INRAE=24.051;MAF_USDA=10.0
NC_035089.1	15898960	.	G	A	.	.	MAF_USDA=3.279
NC_035089.1	15898961	.	C	A	.	.	MAF_USDA=4.918
NC_035089.1	15899021	.	T	C	.	.	MAF_USDA=7.377
NC_035089.1	15899026	.	T	G	.	.	MAF_USDA=7.377
NC_035089.1	15899072	.	C	A	.	.	MAF_USDA=1.639
NC_035089.1	15899094	.	T	C	.	.	MAF_USDA=4.118
NC_035089.1	15899176	.	A	G	.	.	MAF_USDA=8.197
NC_035089.1	15899245	.	G	A	.	.	MAF_INRAE=26.316
NC_035089.1	15899272	.	A	G	.	.	MAF_INRAE=2.5
NC_035089.1	15899276	.	A	G	.	.	MAF_INRAE=2.5
NC_035089.1	15899305	.	A	G	.	.	MAF_INRAE=3.797
NC_035089.1	15899417	.	G	A	.	.	MAF_INRAE=5.0
NC_035089.1	15899425	.	T	C	.	.	MAF_INRAE=4.167
NC_035089.1	15899435	.	A	T	.	.	MAF_INRAE=20.833
NC_035089.1	15899437	.	A	C	.	.	MAF_INRAE=5.0
NC_035089.1	15899463	.	A	C	.	.	MAF_INRAE=22.152
NC_035089.1	15899464	.	A	C	.	.	MAF_INRAE=14.167
NC_035089.1	15899474	.	C	T	.	.	MAF_INRAE=2.5
NC_035089.1	15899528	.	G	A	.	.	MAF_INRAE=9.167
NC_035089.1	15899530	.	A	T	.	.	MAF_USDA=4.098
NC_035089.1	15899538	.	T	C	.	.	MAF_USDA=4.706
NC_035089.1	15899541	.	C	G	.	.	MAF_INRAE=9.167
NC_035089.1	15899565	.	T	C	.	.	MAF_INRAE=1.667
NC_035089.1	15899607	.	G	A	.	.	MAF_USDA=3.529
NC_035089.1	15899618	.	T	A	.	.	MAF_USDA=1.639
NC_035089.1	15899629	.	A	G	.	.	MAF_USDA=4.098
NC_035089.1	15899647	.	G	T	.	.	MAF_INRAE=1.667
NC_035089.1	15899656	.	T	C	.	.	MAF_USDA=4.706
NC_035089.1	15899700	.	T	C	.	.	MAF_INRAE=17.5;MAF_USDA=18.75
NC_035089.1	15899733	.	C	A	.	.	MAF_USDA=1.639
NC_035089.1	15899740	.	G	A	.	.	MAF_USDA=4.706
NC_035089.1	15899898	.	C	G	.	.	MAF_INRAE=10.526
NC_035089.1	15899899	.	G	T	.	.	MAF_USDA=7.647
NC_035089.1	15899932	.	T	G	.	.	MAF_INRAE=24.684;MAF_USDA=28.824
NC_035089.1	15899954	.	T	C	.	.	MAF_INRAE=1.667;MAF_USDA=1.639
NC_035089.1	15900026	.	G	T	.	.	MAF_INRAE=27.848;MAF_USDA=44.643
NC_035089.1	15900111	.	A	C	.	.	MAF_INRAE=28.481;MAF_USDA=17.647
NC_035089.1	15900148	.	T	C	.	.	MAF_USDA=3.279
NC_035089.1	15900156	.	T	G	.	.	MAF_USDA=4.098
NC_035089.1	15900213	.	T	C	.	.	MAF_USDA=10.588
NC_035089.1	15900286	.	G	T	.	.	MAF_USDA=2.5
NC_035089.1	15900297	.	C	T	.	.	MAF_USDA=41.463
NC_035089.1	15900359	.	A	G	.	.	MAF_USDA=14.198
NC_035089.1	15900432	.	C	A	.	.	MAF_USDA=3.333
NC_035089.1	15900439	.	A	C	.	.	MAF_USDA=2.5
NC_035089.1	15900470	.	G	A	.	.	MAF_USDA=2.5
NC_035089.1	15900483	.	C	T	.	.	MAF_USDA=2.5
NC_035089.1	15900657	.	C	T	.	.	MAF_USDA=14.407
NC_035089.1	15900663	.	A	G	.	.	MAF_USDA=6.78
NC_035089.1	15900929	.	C	T	.	.	MAF_USDA=4.31
NC_035089.1	15901323	.	C	A	.	.	MAF_USDA=10.417
NC_035089.1	15901367	.	T	C	.	.	MAF_INRAE=2.532
NC_035089.1	15901376	.	C	G	.	.	MAF_INRAE=1.667;MAF_USDA=1.639
NC_035089.1	15901406	.	G	A	.	.	MAF_USDA=1.667
NC_035089.1	15901439	.	A	G	.	.	MAF_INRAE=6.329;MAF_USDA=9.016
NC_035089.1	15901457	.	A	T	.	.	MAF_INRAE=3.797;MAF_USDA=8.333
NC_035089.1	15901553	.	C	T	.	.	MAF_USDA=15.882
NC_035089.1	15901554	.	A	T	.	.	MAF_INRAE=35.443;MAF_USDA=46.471
NC_035089.1	15901588	.	A	G	.	.	MAF_INRAE=3.797;MAF_USDA=12.353
NC_035089.1	15901672	.	C	T	.	.	MAF_USDA=5.738
NC_035089.1	15901691	.	C	T	.	.	MAF_USDA=3.279
NC_035089.1	15901706	.	A	G	.	.	MAF_INRAE=3.165;MAF_USDA=4.167
NC_035089.1	15901740	.	G	T	.	.	MAF_INRAE=3.797;MAF_USDA=8.333
NC_035089.1	15901780	.	C	T	.	.	MAF_USDA=1.639
NC_035089.1	15901797	.	A	T	.	.	MAF_USDA=2.459
NC_035089.1	15901807	.	T	A	.	.	MAF_USDA=5.294
NC_035089.1	15901838	.	A	T	.	.	MAF_USDA=4.918
NC_035089.1	15901902	.	T	C	.	.	MAF_INRAE=5.263;MAF_USDA=12.353
NC_035089.1	15901916	.	T	A	.	.	MAF_USDA=4.098
NC_035089.1	15901979	.	T	C	.	.	MAF_USDA=4.118
NC_035089.1	15901980	.	G	T	.	.	MAF_USDA=1.639
NC_035089.1	15902011	.	C	T	.	.	MAF_INRAE=3.797;MAF_USDA=10.0
NC_035089.1	15902023	.	A	C	.	.	MAF_USDA=1.639
NC_035089.1	15902083	.	A	T	.	.	MAF_INRAE=25.949;MAF_USDA=24.706
NC_035089.1	15902108	.	T	A	.	.	MAF_INRAE=9.167
NC_035089.1	15902151	.	G	T	.	.	MAF_USDA=5.738
NC_035089.1	15902227	.	A	G	.	.	MAF_USDA=21.176
NC_035089.1	15902233	.	T	G	.	.	MAF_INRAE=2.5;MAF_USDA=37.647
NC_035089.1	15902240	.	C	A	.	.	MAF_USDA=2.459
NC_035089.1	15902252	.	G	T	.	.	MAF_USDA=2.459
NC_035089.1	15902257	.	G	T	.	.	MAF_USDA=1.639
NC_035089.1	15902270	.	T	C	.	.	MAF_INRAE=1.667;MAF_USDA=2.459
NC_035089.1	15902282	.	G	A	.	.	MAF_USDA=1.639
NC_035089.1	15902371	.	A	C	.	.	MAF_INRAE=32.278;MAF_USDA=20.0
NC_035089.1	15902454	.	C	T	.	.	MAF_INRAE=1.667;MAF_USDA=7.5
NC_035089.1	15902685	.	T	C	.	.	MAF_USDA=3.279
NC_035089.1	15902729	.	A	G	.	.	MAF_INRAE=12.658;MAF_USDA=4.098
NC_035089.1	15902771	.	C	T	.	.	MAF_USDA=1.639
NC_035089.1	15902797	.	C	G	.	.	MAF_INRAE=34.177;MAF_USDA=9.016
NC_035089.1	15902947	.	T	C	.	.	MAF_USDA=2.459
NC_035089.1	15902948	.	A	G	.	.	MAF_USDA=1.639
NC_035089.1	15902981	.	T	G	.	.	MAF_INRAE=3.165;MAF_USDA=12.941
NC_035089.1	15903021	.	T	G	.	.	MAF_USDA=8.197
NC_035089.1	15903083	.	A	G	.	.	MAF_USDA=1.639
NC_035089.1	15903145	.	C	A	.	.	MAF_USDA=7.647
NC_035089.1	15903162	.	G	A	.	.	MAF_INRAE=5.063;MAF_USDA=32.941
NC_035089.1	15903178	.	C	T	.	.	MAF_USDA=1.639
NC_035089.1	15903179	.	G	T	.	.	MAF_USDA=10.0
NC_035089.1	15903191	.	G	T	.	.	MAF_INRAE=17.5;MAF_USDA=18.75
NC_035089.1	15903245	.	G	C	.	.	MAF_USDA=2.083
NC_035089.1	15903313	.	T	C	.	.	MAF_USDA=4.918
NC_035089.1	15903321	.	G	T	.	.	MAF_USDA=4.918
NC_035089.1	15903325	.	C	T	.	.	MAF_USDA=1.639
NC_035089.1	15903352	.	A	G	.	.	MAF_USDA=1.639
NC_035089.1	15903365	.	C	A	.	.	MAF_USDA=10.417
NC_035089.1	15903394	.	A	C	.	.	MAF_USDA=3.279
NC_035089.1	15903397	.	A	C,G	.	.	MAF_INRAE=10.526;MAF_USDA=9.412
NC_035089.1	15903399	.	A	T	.	.	MAF_INRAE=5.063;MAF_USDA=36.471
NC_035089.1	15903401	.	A	T	.	.	MAF_INRAE=5.0;MAF_USDA=29.412
NC_035089.1	15903439	.	T	G	.	.	MAF_USDA=1.639
NC_035089.1	15903456	.	A	G	.	.	MAF_USDA=2.083
NC_035089.1	15903469	.	C	A	.	.	MAF_INRAE=3.333;MAF_USDA=12.941
NC_035089.1	15903711	.	G	A	.	.	MAF_INRAE=1.667;MAF_USDA=6.557
NC_035089.1	15903715	.	A	G	.	.	MAF_INRAE=1.667;MAF_USDA=8.197
NC_035089.1	15903742	.	T	C	.	.	MAF_INRAE=1.667;MAF_USDA=21.311
NC_035089.1	15903792	.	T	C	.	.	MAF_INRAE=10.526
NC_035089.1	15903818	.	A	T	.	.	MAF_INRAE=10.526
NC_035089.1	15903912	.	T	G	.	.	MAF_INRAE=20.886;MAF_USDA=9.016
NC_035089.1	15903945	.	A	C	.	.	MAF_USDA=1.639
NC_035089.1	15904258	.	A	G	.	.	MAF_USDA=1.639
NC_035089.1	15904270	.	A	T	.	.	MAF_INRAE=13.291;MAF_USDA=4.098
NC_035089.1	15904338	.	G	A	.	.	MAF_INRAE=20.833;MAF_USDA=11.765
NC_035089.1	15904342	.	T	C	.	.	MAF_USDA=1.639
NC_035089.1	15904347	.	C	A	.	.	MAF_INRAE=2.5
NC_035089.1	15904354	.	C	T	.	.	MAF_INRAE=2.5
NC_035089.1	15904366	.	C	T	.	.	MAF_INRAE=6.667
NC_035089.1	15904370	.	C	A	.	.	MAF_INRAE=6.667
NC_035089.1	15904390	.	T	C	.	.	MAF_INRAE=5.063
NC_035089.1	15904394	.	T	A	.	.	MAF_INRAE=21.667
NC_035089.1	15904431	.	G	A	.	.	MAF_INRAE=7.5
NC_035089.1	15904439	.	G	T	.	.	MAF_INRAE=3.333
NC_035089.1	15904445	.	G	A	.	.	MAF_USDA=1.639
NC_035089.1	15904454	.	C	T	.	.	MAF_USDA=10.656
NC_035089.1	15904467	.	A	G	.	.	MAF_USDA=2.459
NC_035089.1	15904513	.	A	C	.	.	MAF_INRAE=6.667;MAF_USDA=15.882
NC_035089.1	15904526	.	C	T	.	.	MAF_USDA=13.934
NC_035089.1	15904565	.	T	A	.	.	MAF_INRAE=9.494;MAF_USDA=19.412
NC_035089.1	15904583	.	C	A	.	.	MAF_USDA=4.098
NC_035089.1	15904609	.	G	A	.	.	MAF_USDA=12.295
NC_035089.1	15904612	.	T	A	.	.	MAF_USDA=10.656
NC_035089.1	15904619	.	A	G	.	.	MAF_INRAE=7.595;MAF_USDA=17.059
NC_035089.1	15904644	.	T	C	.	.	MAF_INRAE=16.456;MAF_USDA=22.353
NC_035089.1	15904689	.	A	T	.	.	MAF_USDA=10.417
NC_035089.1	15904700	.	A	T	.	.	MAF_INRAE=25.949;MAF_USDA=46.429
NC_035089.1	15904771	.	T	G	.	.	MAF_INRAE=5.0;MAF_USDA=1.639
NC_035089.1	15904840	.	T	A	.	.	MAF_INRAE=5.063;MAF_USDA=9.412
NC_035089.1	15904865	.	G	A	.	.	MAF_USDA=1.639
NC_035089.1	15904866	.	C	G	.	.	MAF_USDA=2.459
NC_035089.1	15904873	.	G	A	.	.	MAF_INRAE=3.797;MAF_USDA=8.824
NC_035089.1	15904897	.	A	C	.	.	MAF_INRAE=12.658;MAF_USDA=46.471
NC_035089.1	15904902	.	C	G	.	.	MAF_USDA=1.639
NC_035089.1	15904957	.	C	T	.	.	MAF_USDA=6.471
NC_035089.1	15904972	.	T	C	.	.	MAF_USDA=1.639
NC_035089.1	15904974	.	T	C	.	.	MAF_USDA=1.639
NC_035089.1	15905019	.	C	A	.	.	MAF_USDA=7.377
NC_035089.1	15905025	.	A	G	.	.	MAF_USDA=2.459
NC_035089.1	15905035	.	G	A	.	.	MAF_USDA=1.639
NC_035089.1	15905057	.	T	C	.	.	MAF_USDA=2.083
NC_035089.1	15905100	.	T	C	.	.	MAF_USDA=1.639
NC_035089.1	15905148	.	G	A	.	.	MAF_INRAE=20.253;MAF_USDA=6.557
NC_035089.1	15905253	.	T	C	.	.	MAF_INRAE=36.709;MAF_USDA=33.529
NC_035089.1	15905274	.	A	G	.	.	MAF_USDA=14.118
NC_035089.1	15905286	.	A	G	.	.	MAF_USDA=15.294
NC_035089.1	15905311	.	T	G	.	.	MAF_USDA=1.639
NC_035089.1	15905312	.	C	A	.	.	MAF_USDA=1.639
NC_035089.1	15905337	.	T	G	.	.	MAF_INRAE=24.051;MAF_USDA=11.176
NC_035089.1	15905364	.	C	T	.	.	MAF_USDA=1.639
NC_035089.1	15905370	.	G	T	.	.	MAF_USDA=1.639
NC_035089.1	15905372	.	G	A	.	.	MAF_USDA=1.639
NC_035089.1	15905406	.	T	C	.	.	MAF_INRAE=1.667;MAF_USDA=1.639
NC_035089.1	15905411	.	G	T	.	.	MAF_INRAE=7.595;MAF_USDA=11.765
NC_035089.1	15905413	.	A	C	.	.	MAF_INRAE=3.333
NC_035089.1	15905465	.	A	C	.	.	MAF_USDA=12.5
NC_035089.1	15905474	.	C	T	.	.	MAF_USDA=20.833
NC_035089.1	15905515	.	T	C	.	.	MAF_INRAE=1.667
NC_035089.1	15905546	.	T	G	.	.	MAF_USDA=1.639
NC_035089.1	15905634	.	T	G	.	.	MAF_USDA=1.639
NC_035089.1	15905635	.	G	T	.	.	MAF_USDA=1.639
NC_035089.1	15905654	.	C	A	.	.	MAF_USDA=4.098
NC_035089.1	15905704	.	G	A	.	.	MAF_INRAE=24.684;MAF_USDA=9.016
NC_035089.1	15905737	.	C	T	.	.	MAF_INRAE=20.886;MAF_USDA=6.557
NC_035089.1	15905743	.	T	G	.	.	MAF_USDA=1.639
NC_035089.1	15905812	.	C	T	.	.	MAF_USDA=1.639
NC_035089.1	15905813	.	G	A	.	.	MAF_INRAE=29.747;MAF_USDA=14.118
NC_035089.1	15905901	.	C	G	.	.	MAF_INRAE=38.608;MAF_USDA=40.0
NC_035089.1	15905951	.	G	A	.	.	MAF_USDA=2.459
NC_035089.1	15905953	.	A	G	.	.	MAF_USDA=2.459
NC_035089.1	15906057	.	C	T	.	.	MAF_USDA=4.918
NC_035089.1	15906158	.	A	G	.	.	MAF_USDA=5.738
NC_035089.1	15906317	.	G	A	.	.	MAF_INRAE=34.177;MAF_USDA=43.529
NC_035089.1	15906323	.	C	T	.	.	MAF_USDA=11.176
NC_035089.1	15906363	.	T	C	.	.	MAF_INRAE=17.722;MAF_USDA=8.235
NC_035089.1	15906409	.	G	A	.	.	MAF_INRAE=12.658
NC_035089.1	15906412	.	A	G	.	.	MAF_USDA=1.639
NC_035089.1	15906504	.	A	G	.	.	MAF_USDA=1.639
NC_035089.1	15906531	.	G	A	.	.	MAF_INRAE=1.667;MAF_USDA=9.836
NC_035089.1	15906537	.	G	A	.	.	MAF_USDA=3.279
NC_035089.1	15906564	.	G	A	.	.	MAF_INRAE=1.667;MAF_USDA=7.377
NC_035089.1	15906615	.	C	T	.	.	MAF_USDA=2.459
NC_035089.1	15906664	.	G	A	.	.	MAF_INRAE=1.667;MAF_USDA=4.918
NC_035089.1	15906689	.	A	T	.	.	MAF_USDA=1.639
NC_035089.1	15906700	.	T	G	.	.	MAF_USDA=1.639
NC_035089.1	15906727	.	A	C	.	.	MAF_INRAE=1.667;MAF_USDA=4.918
NC_035089.1	15906729	.	G	A	.	.	MAF_INRAE=30.38;MAF_USDA=12.941
NC_035089.1	15906731	.	T	C	.	.	MAF_USDA=1.639
NC_035089.1	15906762	.	T	G	.	.	MAF_INRAE=21.519;MAF_USDA=8.824
NC_035089.1	15906768	.	G	T	.	.	MAF_INRAE=1.667;MAF_USDA=24.59
NC_035089.1	15906787	.	C	A	.	.	MAF_INRAE=1.667;MAF_USDA=26.23
NC_035089.1	15906798	.	C	T	.	.	MAF_INRAE=17.722;MAF_USDA=2.941
NC_035089.1	15906814	.	C	T	.	.	MAF_USDA=18.033
NC_035089.1	15906886	.	A	T	.	.	MAF_USDA=1.639
NC_035089.1	15906898	.	A	G	.	.	MAF_INRAE=19.62;MAF_USDA=27.647
NC_035089.1	15906902	.	G	A	.	.	MAF_INRAE=7.5;MAF_USDA=7.059
NC_035089.1	15906922	.	A	G	.	.	MAF_INRAE=17.089;MAF_USDA=7.059
NC_035089.1	15906924	.	G	A	.	.	MAF_INRAE=17.722;MAF_USDA=4.706
NC_035089.1	15906956	.	C	T	.	.	MAF_USDA=1.639
NC_035089.1	15907203	.	T	G	.	.	MAF_USDA=3.279
NC_035089.1	15907208	.	C	T	.	.	MAF_USDA=18.824
NC_035089.1	15907224	.	C	T	.	.	MAF_INRAE=21.519
NC_035089.1	15907248	.	C	T	.	.	MAF_USDA=2.353
NC_035089.1	15907256	.	T	G	.	.	MAF_INRAE=8.228;MAF_USDA=4.118
NC_035089.1	15907314	.	T	G	.	.	MAF_USDA=1.176
NC_035089.1	15907328	.	T	A	.	.	MAF_USDA=1.639
NC_035089.1	15907330	.	T	G	.	.	MAF_USDA=1.639
NC_035089.1	15907373	.	G	T	.	.	MAF_USDA=1.639
NC_035089.1	15907374	.	T	A	.	.	MAF_USDA=1.639
NC_035089.1	15907418	.	A	C	.	.	MAF_USDA=20.0
NC_035089.1	15907424	.	G	A	.	.	MAF_INRAE=2.532;MAF_USDA=7.647
NC_035089.1	15907480	.	A	T	.	.	MAF_USDA=1.639
NC_035089.1	15907499	.	C	T	.	.	MAF_USDA=1.639
NC_035089.1	15907504	.	G	C	.	.	MAF_INRAE=3.797;MAF_USDA=4.706
NC_035089.1	15907537	.	C	A	.	.	MAF_INRAE=30.38;MAF_USDA=27.647
NC_035089.1	15907643	.	A	C	.	.	MAF_USDA=13.095
NC_035089.1	15907690	.	C	A	.	.	MAF_USDA=1.639
NC_035089.1	15907767	.	G	T	.	.	MAF_USDA=1.639
NC_035089.1	15907775	.	G	A	.	.	MAF_INRAE=3.797;MAF_USDA=3.529
NC_035089.1	15907841	.	G	C	.	.	MAF_USDA=4.098
NC_035089.1	15907934	.	C	A	.	.	MAF_USDA=1.639
NC_035089.1	15907967	.	A	T	.	.	MAF_INRAE=17.722
NC_035089.1	15907998	.	T	G	.	.	MAF_INRAE=17.722;MAF_USDA=5.294
NC_035089.1	15908022	.	C	A	.	.	MAF_USDA=4.098
NC_035089.1	15908024	.	T	G	.	.	MAF_USDA=1.639
NC_035089.1	15908029	.	T	A	.	.	MAF_USDA=1.667
NC_035089.1	15908045	.	G	T	.	.	MAF_INRAE=2.5;MAF_USDA=13.69
NC_035089.1	15908064	.	T	G	.	.	MAF_INRAE=13.924;MAF_USDA=48.824
NC_035089.1	15908163	.	G	T	.	.	MAF_USDA=4.918
NC_035089.1	15908166	.	G	T	.	.	MAF_USDA=1.639
NC_035089.1	15908167	.	T	A	.	.	MAF_USDA=1.639
NC_035089.1	15908253	.	T	C	.	.	MAF_USDA=3.279
NC_035089.1	15908269	.	C	A	.	.	MAF_USDA=1.639
NC_035089.1	15908475	.	C	A	.	.	MAF_USDA=1.639
NC_035089.1	15908482	.	C	A	.	.	MAF_USDA=1.639
NC_035089.1	15908484	.	G	A	.	.	MAF_USDA=1.639
NC_035089.1	15908487	.	A	C	.	.	MAF_INRAE=10.526
NC_035089.1	15908545	.	G	A	.	.	MAF_USDA=1.639
NC_035089.1	15908573	.	A	G	.	.	MAF_USDA=2.459
NC_035089.1	15908650	.	T	A	.	.	MAF_USDA=1.639
NC_035089.1	15908750	.	T	C	.	.	MAF_USDA=1.639
NC_035089.1	15908782	.	T	C	.	.	MAF_USDA=1.639
NC_035089.1	15908792	.	C	T	.	.	MAF_USDA=1.639
NC_035089.1	15908838	.	T	C	.	.	MAF_USDA=2.459
NC_035089.1	15909009	.	A	G	.	.	MAF_USDA=1.639
NC_035089.1	15909025	.	A	T	.	.	MAF_USDA=1.639
NC_035089.1	15909054	.	A	C	.	.	MAF_INRAE=5.0;MAF_USDA=8.824
NC_035089.1	15909128	.	C	A	.	.	MAF_USDA=6.25
NC_035089.1	15909141	.	G	T	.	.	MAF_USDA=6.25
NC_035089.1	15909409	.	A	C	.	.	MAF_USDA=2.083
NC_035089.1	15909438	.	G	A	.	.	MAF_USDA=16.667
NC_035089.1	15909485	.	A	G	.	.	MAF_USDA=18.75
NC_035089.1	15909491	.	C	T	.	.	MAF_USDA=9.412
NC_035089.1	15909492	.	G	T	.	.	MAF_USDA=22.917
NC_035089.1	15909566	.	G	T	.	.	MAF_INRAE=37.342;MAF_USDA=10.588
NC_035089.1	15909645	.	C	T	.	.	MAF_INRAE=15.19;MAF_USDA=46.471
NC_035089.1	15909650	.	G	A	.	.	MAF_USDA=2.083
NC_035089.1	15909653	.	G	T	.	.	MAF_USDA=2.083
NC_035089.1	15909661	.	T	A	.	.	MAF_USDA=10.417
NC_035089.1	15909664	.	T	A	.	.	MAF_USDA=10.417
NC_035089.1	15909683	.	G	T	.	.	MAF_USDA=1.639
NC_035089.1	15909693	.	C	T	.	.	MAF_USDA=1.639
NC_035089.1	15909707	.	C	T	.	.	MAF_INRAE=14.557;MAF_USDA=28.824
NC_035089.1	15909817	.	C	T	.	.	MAF_USDA=1.639
NC_035089.1	15909824	.	G	T	.	.	MAF_USDA=9.412
NC_035089.1	15909832	.	T	C	.	.	MAF_USDA=1.639
NC_035089.1	15909841	.	G	A	.	.	MAF_USDA=1.639
NC_035089.1	15909870	.	G	A	.	.	MAF_USDA=1.639
NC_035089.1	15909904	.	C	A	.	.	MAF_INRAE=5.0
NC_035089.1	15909960	.	T	A	.	.	MAF_USDA=29.762
NC_035089.1	15909966	.	A	G	.	.	MAF_USDA=1.667
NC_035089.1	15909992	.	T	G	.	.	MAF_USDA=4.167
NC_035089.1	15910044	.	C	T	.	.	MAF_INRAE=45.57;MAF_USDA=46.471
NC_035089.1	15910120	.	T	A	.	.	MAF_USDA=2.941
NC_035089.1	15910164	.	T	C	.	.	MAF_INRAE=1.667;MAF_USDA=2.459
NC_035089.1	15910190	.	C	A	.	.	MAF_USDA=3.279
NC_035089.1	15910209	.	A	G	.	.	MAF_USDA=2.459
NC_035089.1	15910210	.	A	C	.	.	MAF_INRAE=48.734;MAF_USDA=37.647
NC_035089.1	15910254	.	G	A	.	.	MAF_USDA=1.639
NC_035089.1	15910290	.	T	G	.	.	MAF_USDA=10.656
NC_035089.1	15910347	.	C	T	.	.	MAF_USDA=2.353
NC_035089.1	15910353	.	C	A	.	.	MAF_USDA=1.639
NC_035089.1	15910367	.	T	C	.	.	MAF_USDA=1.639
NC_035089.1	15910370	.	T	A	.	.	MAF_USDA=1.639
NC_035089.1	15910551	.	C	T	.	.	MAF_USDA=12.353
NC_035089.1	15910701	.	T	C	.	.	MAF_INRAE=47.468;MAF_USDA=47.059
NC_035089.1	15910748	.	C	T	.	.	MAF_USDA=2.459
NC_035089.1	15910765	.	C	T	.	.	MAF_USDA=1.639
NC_035089.1	15910808	.	T	G	.	.	MAF_USDA=11.176
NC_035089.1	15910868	.	A	T	.	.	MAF_INRAE=5.0;MAF_USDA=6.557
NC_035089.1	15910877	.	C	T	.	.	MAF_USDA=3.279
NC_035089.1	15910878	.	C	A	.	.	MAF_USDA=2.459
NC_035089.1	15910898	.	T	A	.	.	MAF_USDA=1.639
NC_035089.1	15910902	.	C	T	.	.	MAF_USDA=10.588
NC_035089.1	15910904	.	A	C	.	.	MAF_USDA=1.639
NC_035089.1	15910908	.	C	T	.	.	MAF_INRAE=5.063;MAF_USDA=2.083
NC_035089.1	15910932	.	C	T	.	.	MAF_USDA=1.639
NC_035089.1	15910945	.	T	G	.	.	MAF_INRAE=48.734;MAF_USDA=35.294
NC_035089.1	15910967	.	C	T	.	.	MAF_USDA=8.235
NC_035089.1	15910988	.	C	T	.	.	MAF_USDA=1.639
NC_035089.1	15910997	.	C	T	.	.	MAF_USDA=1.639
NC_035089.1	15911130	.	T	C	.	.	MAF_USDA=1.667
NC_035089.1	15911169	.	G	A	.	.	MAF_USDA=1.695
NC_035089.1	15911312	.	T	A	.	.	MAF_USDA=1.667
NC_035089.1	15911335	.	G	A	.	.	MAF_INRAE=37.975;MAF_USDA=9.412
NC_035089.1	15911360	.	G	A	.	.	MAF_USDA=1.639
NC_035089.1	15911484	.	C	T	.	.	MAF_INRAE=37.975;MAF_USDA=7.647
NC_035089.1	15911524	.	C	T	.	.	MAF_INRAE=5.0;MAF_USDA=12.941
NC_035089.1	15911526	.	G	A	.	.	MAF_USDA=1.639
NC_035089.1	15911587	.	A	G	.	.	MAF_INRAE=9.494;MAF_USDA=48.235
NC_035089.1	15911614	.	A	T	.	.	MAF_USDA=29.167
NC_035089.1	15911678	.	A	T	.	.	MAF_INRAE=32.911;MAF_USDA=46.471
NC_035089.1	15911689	.	G	C	.	.	MAF_INRAE=32.911;MAF_USDA=45.882
NC_035089.1	15911738	.	G	A	.	.	MAF_USDA=1.639
NC_035089.1	15911796	.	G	A	.	.	MAF_INRAE=39.241;MAF_USDA=20.0
NC_035089.1	15911832	.	T	C	.	.	MAF_USDA=1.639
NC_035089.1	15911835	.	G	A	.	.	MAF_USDA=9.412
NC_035089.1	15911855	.	T	A	.	.	MAF_USDA=1.639
NC_035089.1	15911889	.	A	T	.	.	MAF_INRAE=46.835;MAF_USDA=31.176
NC_035089.1	15911906	.	C	T	.	.	MAF_INRAE=36.709;MAF_USDA=42.941
NC_035089.1	15911907	.	G	T	.	.	MAF_INRAE=29.747;MAF_USDA=10.0
NC_035089.1	15911962	.	G	A	.	.	MAF_INRAE=41.139;MAF_USDA=14.118
NC_035089.1	15912006	.	T	G	.	.	MAF_INRAE=6.329;MAF_USDA=26.786
NC_035089.1	15912108	.	G	T	.	.	MAF_INRAE=15.789;MAF_USDA=14.706
NC_035089.1	15912144	.	A	G	.	.	MAF_INRAE=36.842;MAF_USDA=45.882
NC_035089.1	15912196	.	A	G	.	.	MAF_INRAE=30.38;MAF_USDA=30.0
NC_035089.1	15912226	.	C	A	.	.	MAF_USDA=1.639
NC_035089.1	15912263	.	G	A	.	.	MAF_USDA=1.639
NC_035089.1	15912288	.	A	C	.	.	MAF_USDA=1.639
NC_035089.1	15912299	.	G	A	.	.	MAF_USDA=1.639
NC_035089.1	15912331	.	G	A	.	.	MAF_INRAE=19.167;MAF_USDA=9.412
NC_035089.1	15912367	.	T	C	.	.	MAF_INRAE=1.667;MAF_USDA=2.459
NC_035089.1	15912462	.	G	A	.	.	MAF_USDA=4.098
NC_035089.1	15912475	.	T	G	.	.	MAF_USDA=32.353
NC_035089.1	15912518	.	C	A	.	.	MAF_USDA=47.917
NC_035089.1	15912612	.	C	T	.	.	MAF_USDA=1.639
NC_035089.1	15912687	.	C	T	.	.	MAF_INRAE=39.241;MAF_USDA=48.235
NC_035089.1	15912738	.	G	T	.	.	MAF_USDA=2.353
NC_035089.1	15912762	.	T	C	.	.	MAF_USDA=1.639
NC_035089.1	15912769	.	A	C	.	.	MAF_INRAE=5.696;MAF_USDA=9.412
NC_035089.1	15912784	.	A	G	.	.	MAF_USDA=32.941
NC_035089.1	15912905	.	G	A	.	.	MAF_USDA=11.176
NC_035089.1	15912906	.	G	C	.	.	MAF_USDA=35.417
NC_035089.1	15913094	.	C	A	.	.	MAF_USDA=4.098
NC_035089.1	15913405	.	T	A	.	.	MAF_USDA=1.639
NC_035089.1	15913436	.	G	T	.	.	MAF_USDA=1.639
NC_035089.1	15913543	.	A	G	.	.	MAF_INRAE=5.0
NC_035089.1	15913552	.	G	A	.	.	MAF_USDA=1.639
NC_035089.1	15913601	.	G	T	.	.	MAF_USDA=14.118
NC_035089.1	15913643	.	G	A	.	.	MAF_USDA=1.639
NC_035089.1	15913647	.	T	C	.	.	MAF_INRAE=6.962;MAF_USDA=24.118
NC_035089.1	15913690	.	T	A	.	.	MAF_INRAE=12.658;MAF_USDA=28.824
NC_035089.1	15913692	.	C	G	.	.	MAF_INRAE=6.667;MAF_USDA=2.459
NC_035089.1	15913694	.	A	C	.	.	MAF_USDA=4.918
NC_035089.1	15913699	.	A	G	.	.	MAF_USDA=2.459
NC_035089.1	15913708	.	G	T	.	.	MAF_USDA=3.279
NC_035089.1	15913759	.	C	A	.	.	MAF_INRAE=35.443;MAF_USDA=16.471
NC_035089.1	15913943	.	G	T	.	.	MAF_INRAE=10.526;MAF_USDA=2.459
NC_035089.1	15914001	.	T	C	.	.	MAF_INRAE=20.886;MAF_USDA=4.918
NC_035089.1	15914021	.	C	T	.	.	MAF_INRAE=44.304;MAF_USDA=11.176
NC_035089.1	15914092	.	C	T	.	.	MAF_USDA=1.639
NC_035089.1	15914129	.	C	T	.	.	MAF_USDA=2.459
NC_035089.1	15914147	.	C	T	.	.	MAF_USDA=1.639
NC_035089.1	15914151	.	C	A	.	.	MAF_USDA=1.639
NC_035089.1	15914188	.	G	A	.	.	MAF_INRAE=5.0;MAF_USDA=4.918
NC_035089.1	15914192	.	A	G	.	.	MAF_INRAE=29.114;MAF_USDA=31.765
NC_035089.1	15914224	.	G	T	.	.	MAF_USDA=2.459
NC_035089.1	15914255	.	T	C	.	.	MAF_USDA=21.176
NC_035089.1	15914316	.	G	A	.	.	MAF_INRAE=10.526;MAF_USDA=3.279
NC_035089.1	15914356	.	G	T	.	.	MAF_USDA=2.459
NC_035089.1	15914359	.	G	T	.	.	MAF_USDA=1.639
NC_035089.1	15914382	.	G	A	.	.	MAF_INRAE=42.405;MAF_USDA=24.118
NC_035089.1	15914410	.	T	C	.	.	MAF_USDA=2.459
NC_035089.1	15914414	.	G	A	.	.	MAF_USDA=2.459
NC_035089.1	15914548	.	G	A	.	.	MAF_USDA=1.639
NC_035089.1	15914623	.	G	A	.	.	MAF_USDA=1.639
NC_035089.1	15914713	.	G	A	.	.	MAF_INRAE=10.526
NC_035089.1	15914715	.	A	G	.	.	MAF_USDA=1.639
NC_035089.1	15914813	.	T	C	.	.	MAF_INRAE=7.5;MAF_USDA=21.765
NC_035089.1	15914872	.	G	C	.	.	MAF_INRAE=10.526
NC_035089.1	15914917	.	C	A	.	.	MAF_USDA=1.639
NC_035089.1	15914922	.	A	C	.	.	MAF_INRAE=10.526;MAF_USDA=3.279
NC_035089.1	15914973	.	T	A	.	.	MAF_USDA=4.098
NC_035089.1	15914978	.	G	A	.	.	MAF_INRAE=10.526;MAF_USDA=3.279
NC_035089.1	15914983	.	G	A	.	.	MAF_USDA=1.639
NC_035089.1	15915020	.	A	G	.	.	MAF_INRAE=13.924;MAF_USDA=3.279
NC_035089.1	15915064	.	T	C	.	.	MAF_INRAE=5.0
NC_035089.1	15915102	.	C	T	.	.	MAF_USDA=4.098
NC_035089.1	15915146	.	C	A	.	.	MAF_USDA=1.639
NC_035089.1	15915149	.	C	T	.	.	MAF_USDA=1.639
NC_035089.1	15915371	.	C	T	.	.	MAF_INRAE=5.833;MAF_USDA=19.412
NC_035089.1	15915401	.	T	C	.	.	MAF_USDA=1.639
NC_035089.1	15915481	.	G	A	.	.	MAF_INRAE=19.167;MAF_USDA=3.279
NC_035089.1	15915500	.	A	C	.	.	MAF_USDA=8.235
NC_035089.1	15915529	.	A	T	.	.	MAF_USDA=4.918
NC_035089.1	15915603	.	G	A	.	.	MAF_USDA=4.098
NC_035089.1	15915661	.	A	G	.	.	MAF_INRAE=13.924;MAF_USDA=3.279
NC_035089.1	15915757	.	C	A	.	.	MAF_USDA=1.639
NC_035089.1	15915804	.	T	C	.	.	MAF_USDA=3.279
NC_035089.1	15915809	.	A	G	.	.	MAF_INRAE=5.0;MAF_USDA=3.279
NC_035089.1	15915836	.	G	A	.	.	MAF_USDA=2.083
NC_035089.1	15915840	.	C	T	.	.	MAF_USDA=1.639
NC_035089.1	15915890	.	C	T	.	.	MAF_INRAE=20.886;MAF_USDA=37.647
NC_035089.1	15915991	.	A	G	.	.	MAF_INRAE=5.0
NC_035089.1	15916088	.	A	C	.	.	MAF_INRAE=6.962;MAF_USDA=34.706
NC_035089.1	15916102	.	G	A	.	.	MAF_USDA=2.083
NC_035089.1	15916186	.	C	T	.	.	MAF_USDA=3.279
NC_035089.1	15916203	.	T	A	.	.	MAF_INRAE=13.924;MAF_USDA=6.557
NC_035089.1	15916242	.	G	T	.	.	MAF_USDA=1.639
NC_035089.1	15916293	.	G	A	.	.	MAF_USDA=8.235
NC_035089.1	15916316	.	G	T	.	.	MAF_USDA=1.667
NC_035089.1	15916334	.	C	G	.	.	MAF_USDA=37.5
NC_035089.1	15916344	.	G	A	.	.	MAF_USDA=1.639
NC_035089.1	15916380	.	T	C	.	.	MAF_USDA=9.412
NC_035089.1	15916382	.	T	C	.	.	MAF_USDA=1.639
NC_035089.1	15916406	.	C	T	.	.	MAF_USDA=8.235
NC_035089.1	15916463	.	T	C	.	.	MAF_INRAE=19.167;MAF_USDA=4.098
NC_035089.1	15916490	.	G	T	.	.	MAF_INRAE=10.526
NC_035089.1	15916507	.	C	A	.	.	MAF_INRAE=21.519;MAF_USDA=37.647
NC_035089.1	15916577	.	T	G	.	.	MAF_INRAE=13.291;MAF_USDA=11.765
NC_035089.1	15916587	.	T	C	.	.	MAF_INRAE=13.291;MAF_USDA=11.765
NC_035089.1	15916599	.	C	A	.	.	MAF_INRAE=10.526;MAF_USDA=8.197
NC_035089.1	15916673	.	C	G	.	.	MAF_INRAE=9.494;MAF_USDA=4.098
NC_035089.1	15916691	.	T	C	.	.	MAF_INRAE=19.62;MAF_USDA=37.647
NC_035089.1	15916715	.	G	A	.	.	MAF_INRAE=13.291;MAF_USDA=4.098
NC_035089.1	15916763	.	G	A	.	.	MAF_INRAE=18.354;MAF_USDA=31.765
NC_035089.1	15916799	.	A	C	.	.	MAF_USDA=2.083
NC_035089.1	15916914	.	T	G	.	.	MAF_INRAE=5.696;MAF_USDA=27.976
NC_035089.1	15916997	.	C	T	.	.	MAF_USDA=1.639
NC_035089.1	15917117	.	G	T	.	.	MAF_INRAE=13.924;MAF_USDA=2.459
NC_035089.1	15917239	.	C	T	.	.	MAF_INRAE=5.0;MAF_USDA=9.412
NC_035089.1	15917281	.	C	T	.	.	MAF_USDA=1.639
NC_035089.1	15917289	.	C	G	.	.	MAF_USDA=3.279
NC_035089.1	15917308	.	G	A	.	.	MAF_INRAE=36.076;MAF_USDA=30.588
NC_035089.1	15917330	.	T	C	.	.	MAF_INRAE=5.833
NC_035089.1	15917374	.	G	A	.	.	MAF_USDA=1.639
NC_035089.1	15917405	.	T	A	.	.	MAF_INRAE=6.329
NC_035089.1	15917429	.	T	A	.	.	MAF_USDA=3.279
NC_035089.1	15917494	.	C	T	.	.	MAF_USDA=3.279
NC_035089.1	15917536	.	C	A	.	.	MAF_INRAE=43.671;MAF_USDA=14.706
NC_035089.1	15917599	.	G	T	.	.	MAF_INRAE=6.962;MAF_USDA=15.294
NC_035089.1	15917649	.	A	G	.	.	MAF_USDA=8.235
NC_035089.1	15917650	.	C	A	.	.	MAF_INRAE=1.667;MAF_USDA=11.176
NC_035089.1	15917661	.	A	C	.	.	MAF_INRAE=5.0
NC_035089.1	15917701	.	A	T	.	.	MAF_USDA=1.667
NC_035089.1	15917703	.	C	A	.	.	MAF_USDA=1.667
NC_035089.1	15917704	.	C	T	.	.	MAF_USDA=1.667
NC_035089.1	15917706	.	C	T	.	.	MAF_INRAE=5.696;MAF_USDA=44.048
NC_035089.1	15917709	.	C	A	.	.	MAF_INRAE=12.5;MAF_USDA=40.588
NC_035089.1	15917748	.	A	C	.	.	MAF_USDA=1.639
NC_035089.1	15917776	.	G	T	.	.	MAF_INRAE=13.333
NC_035089.1	15917821	.	C	A	.	.	MAF_USDA=30.508
NC_035089.1	15917827	.	G	T	.	.	MAF_USDA=41.071
NC_035089.1	15917887	.	C	A	.	.	MAF_USDA=3.279
NC_035089.1	15917979	.	T	C	.	.	MAF_INRAE=13.291;MAF_USDA=43.529
NC_035089.1	15918052	.	A	C	.	.	MAF_INRAE=13.924;MAF_USDA=42.941
NC_035089.1	15918122	.	G	A	.	.	MAF_INRAE=7.595;MAF_USDA=14.706
NC_035089.1	15918133	.	C	T	.	.	MAF_USDA=1.639
NC_035089.1	15918147	.	A	C	.	.	MAF_INRAE=13.291
NC_035089.1	15918168	.	G	A	.	.	MAF_INRAE=7.595;MAF_USDA=15.882
NC_035089.1	15918176	.	A	T	.	.	MAF_INRAE=5.696;MAF_USDA=40.0
NC_035089.1	15918187	.	C	G	.	.	MAF_INRAE=13.291;MAF_USDA=42.941
NC_035089.1	15918192	.	C	A	.	.	MAF_INRAE=1.667;MAF_USDA=2.459
NC_035089.1	15918236	.	C	T	.	.	MAF_INRAE=10.526
NC_035089.1	15918283	.	A	T	.	.	MAF_INRAE=13.291;MAF_USDA=43.529
NC_035089.1	15918302	.	G	C	.	.	MAF_INRAE=13.924;MAF_USDA=44.118
NC_035089.1	15918307	.	C	T	.	.	MAF_USDA=1.639
NC_035089.1	15918312	.	T	A	.	.	MAF_USDA=1.639
NC_035089.1	15918392	.	A	T	.	.	MAF_USDA=8.333
NC_035089.1	15918444	.	G	A	.	.	MAF_INRAE=27.215;MAF_USDA=38.235
NC_035089.1	15918459	.	C	T	.	.	MAF_INRAE=1.667;MAF_USDA=3.279
NC_035089.1	15918460	.	G	A	.	.	MAF_INRAE=5.696;MAF_USDA=31.765
NC_035089.1	15918477	.	G	C	.	.	MAF_INRAE=13.924;MAF_USDA=43.529
NC_035089.1	15918491	.	T	G	.	.	MAF_INRAE=13.291;MAF_USDA=44.706
NC_035089.1	15918534	.	G	A	.	.	MAF_INRAE=13.291;MAF_USDA=27.083
NC_035089.1	15918545	.	T	C	.	.	MAF_USDA=8.235
NC_035089.1	15918554	.	T	C	.	.	MAF_INRAE=13.291;MAF_USDA=43.529
NC_035089.1	15918558	.	G	A	.	.	MAF_INRAE=5.833;MAF_USDA=11.176
NC_035089.1	15918599	.	C	A	.	.	MAF_USDA=4.918
NC_035089.1	15918652	.	T	G	.	.	MAF_USDA=1.639
NC_035089.1	15918682	.	C	T	.	.	MAF_INRAE=13.924;MAF_USDA=2.459
NC_035089.1	15918741	.	T	G	.	.	MAF_INRAE=13.333;MAF_USDA=45.294
NC_035089.1	15918794	.	T	C	.	.	MAF_USDA=4.098
NC_035089.1	15918805	.	A	G	.	.	MAF_USDA=31.25
NC_035089.1	15918815	.	G	A	.	.	MAF_USDA=33.333
NC_035089.1	15918840	.	A	T	.	.	MAF_USDA=14.583
NC_035089.1	15918842	.	C	T	.	.	MAF_USDA=4.098
NC_035089.1	15918892	.	C	A	.	.	MAF_INRAE=5.0
NC_035089.1	15918913	.	A	T	.	.	MAF_INRAE=10.526
NC_035089.1	15918919	.	C	T	.	.	MAF_USDA=4.098
NC_035089.1	15918931	.	G	T	.	.	MAF_INRAE=3.333
NC_035089.1	15918935	.	A	G	.	.	MAF_USDA=1.639
NC_035089.1	15918969	.	G	C	.	.	MAF_INRAE=10.526
NC_035089.1	15920591	.	G	A	.	.	MAF_USDA=35.417
NC_035089.1	15920592	.	A	C	.	.	MAF_USDA=27.083
NC_035089.1	15920608	.	A	T	.	.	MAF_USDA=44.048
NC_035089.1	15920609	.	G	A	.	.	MAF_USDA=47.619
NC_035089.1	15920624	.	A	G	.	.	MAF_USDA=31.176
NC_035089.1	15920645	.	T	G	.	.	MAF_USDA=8.235
NC_035089.1	15920646	.	A	T	.	.	MAF_USDA=44.118
NC_035089.1	15920669	.	A	C	.	.	MAF_INRAE=10.526
NC_035089.1	15920729	.	G	A	.	.	MAF_USDA=7.647
NC_035089.1	15920731	.	G	T	.	.	MAF_USDA=8.235
NC_035089.1	15920736	.	T	A	.	.	MAF_USDA=1.639
NC_035089.1	15920774	.	T	G	.	.	MAF_USDA=27.083
NC_035089.1	15920775	.	T	G	.	.	MAF_USDA=27.083
NC_035089.1	15920786	.	T	A	.	.	MAF_USDA=1.639
NC_035089.1	15920799	.	G	A	.	.	MAF_INRAE=10.526
NC_035089.1	15920875	.	A	G	.	.	MAF_INRAE=13.291;MAF_USDA=44.706
NC_035089.1	15920919	.	A	G	.	.	MAF_USDA=1.639
NC_035089.1	15920944	.	G	A	.	.	MAF_INRAE=13.291;MAF_USDA=44.706
NC_035089.1	15920945	.	T	C	.	.	MAF_INRAE=12.5;MAF_USDA=44.706
NC_035089.1	15921026	.	T	A	.	.	MAF_INRAE=13.291;MAF_USDA=43.529
NC_035089.1	15921027	.	A	T	.	.	MAF_USDA=8.235
NC_035089.1	15921068	.	T	C	.	.	MAF_INRAE=13.291;MAF_USDA=44.706
NC_035089.1	15921071	.	C	G	.	.	MAF_INRAE=12.5;MAF_USDA=41.176
NC_035089.1	15921098	.	A	G	.	.	MAF_INRAE=5.263;MAF_USDA=7.059
NC_035089.1	15921116	.	G	T	.	.	MAF_USDA=1.639
NC_035089.1	15921160	.	A	T	.	.	MAF_USDA=1.639
NC_035089.1	15921251	.	A	C	.	.	MAF_INRAE=13.291;MAF_USDA=42.353
NC_035089.1	15921297	.	G	A	.	.	MAF_INRAE=13.291;MAF_USDA=41.765
NC_035089.1	15921321	.	A	G	.	.	MAF_USDA=1.639
NC_035089.1	15921367	.	A	C	.	.	MAF_INRAE=5.0
NC_035089.1	15921422	.	T	A	.	.	MAF_INRAE=5.696;MAF_USDA=30.0
NC_035089.1	15921532	.	G	A	.	.	MAF_USDA=1.639
NC_035089.1	15921663	.	G	A	.	.	MAF_INRAE=5.263;MAF_USDA=13.934
NC_035089.1	15921682	.	G	C	.	.	MAF_INRAE=15.789;MAF_USDA=42.353
NC_035089.1	15921941	.	T	C	.	.	MAF_USDA=4.706
NC_035089.1	15921963	.	C	T	.	.	MAF_USDA=3.279
NC_035089.1	15921991	.	C	T	.	.	MAF_USDA=1.639
NC_035089.1	15922005	.	T	C	.	.	MAF_INRAE=21.519;MAF_USDA=15.574
NC_035089.1	15922025	.	G	A	.	.	MAF_USDA=10.417
NC_035089.1	15922076	.	A	G	.	.	MAF_INRAE=5.696;MAF_USDA=42.353
NC_035089.1	15922105	.	C	T	.	.	MAF_INRAE=13.291;MAF_USDA=42.941
NC_035089.1	15922329	.	C	T	.	.	MAF_INRAE=13.291;MAF_USDA=30.328
NC_035089.1	15922371	.	C	A	.	.	MAF_USDA=2.459
NC_035089.1	15922406	.	G	A	.	.	MAF_USDA=1.639
NC_035089.1	15922598	.	G	A	.	.	MAF_INRAE=13.291;MAF_USDA=41.765
NC_035089.1	15922612	.	T	A	.	.	MAF_INRAE=10.526
NC_035089.1	15922620	.	A	G	.	.	MAF_INRAE=5.696;MAF_USDA=28.824
NC_035089.1	15922667	.	A	C	.	.	MAF_INRAE=5.696;MAF_USDA=28.824
NC_035089.1	15922715	.	G	A	.	.	MAF_USDA=1.639
NC_035089.1	15922729	.	T	G	.	.	MAF_USDA=2.459
NC_035089.1	15922734	.	G	T	.	.	MAF_USDA=4.118
NC_035089.1	15922739	.	T	G	.	.	MAF_USDA=16.667
NC_035089.1	15922770	.	T	C	.	.	MAF_INRAE=5.263;MAF_USDA=48.795
NC_035089.1	15922959	.	G	A	.	.	MAF_INRAE=13.924;MAF_USDA=49.405
NC_035089.1	15922979	.	A	T	.	.	MAF_INRAE=13.291;MAF_USDA=50.0
NC_035089.1	15922984	.	C	A	.	.	MAF_INRAE=10.759;MAF_USDA=45.238
NC_035089.1	15923004	.	C	T	.	.	MAF_INRAE=5.0;MAF_USDA=3.279
NC_035089.1	15923037	.	C	A	.	.	MAF_USDA=1.639
NC_035089.1	15923038	.	C	T	.	.	MAF_USDA=1.639
NC_035089.1	15923067	.	A	G	.	.	MAF_USDA=1.639
NC_035089.1	15923082	.	A	G	.	.	MAF_USDA=1.639
NC_035089.1	15923083	.	T	C	.	.	MAF_USDA=1.639
NC_035089.1	15923086	.	C	T	.	.	MAF_INRAE=10.759;MAF_USDA=43.529
NC_035089.1	15923088	.	C	T	.	.	MAF_USDA=1.639
NC_035089.1	15923102	.	C	A	.	.	MAF_USDA=1.639
NC_035089.1	15923119	.	C	T	.	.	MAF_INRAE=5.0;MAF_USDA=3.279
NC_035089.1	15923124	.	C	T	.	.	MAF_USDA=1.639
NC_035089.1	15923150	.	G	A	.	.	MAF_USDA=1.639
NC_035089.1	15923165	.	C	G	.	.	MAF_INRAE=10.526
NC_035089.1	15923230	.	A	T	.	.	MAF_USDA=3.279
NC_035089.1	15923265	.	G	T	.	.	MAF_INRAE=10.759;MAF_USDA=45.882
NC_035089.1	15923306	.	G	A	.	.	MAF_INRAE=13.291
NC_035089.1	15923337	.	G	T	.	.	MAF_USDA=4.098
NC_035089.1	15923350	.	G	A	.	.	MAF_USDA=1.639
NC_035089.1	15923362	.	A	T	.	.	MAF_INRAE=13.291;MAF_USDA=41.765
NC_035089.1	15923364	.	G	A	.	.	MAF_USDA=4.098
NC_035089.1	15923384	.	C	T	.	.	MAF_INRAE=13.291;MAF_USDA=45.294
NC_035089.1	15923449	.	A	G	.	.	MAF_INRAE=10.526
NC_035089.1	15923489	.	C	A	.	.	MAF_USDA=27.083
NC_035089.1	15923509	.	C	G	.	.	MAF_USDA=1.639
NC_035089.1	15923527	.	A	T	.	.	MAF_USDA=3.279
NC_035089.1	15923529	.	T	C	.	.	MAF_INRAE=5.696;MAF_USDA=18.75
NC_035089.1	15923549	.	A	G	.	.	MAF_INRAE=10.526;MAF_USDA=9.412
NC_035089.1	15923626	.	C	T	.	.	MAF_INRAE=15.789;MAF_USDA=39.881
NC_035089.1	15923667	.	G	C	.	.	MAF_USDA=1.639
NC_035089.1	15923678	.	G	A	.	.	MAF_USDA=3.279
NC_035089.1	15923693	.	T	C	.	.	MAF_USDA=4.098
NC_035089.1	15923704	.	G	A	.	.	MAF_INRAE=15.789;MAF_USDA=48.824
NC_035089.1	15923705	.	C	A	.	.	MAF_USDA=1.639
NC_035089.1	15923708	.	C	A	.	.	MAF_USDA=1.639
NC_035089.1	15923710	.	G	A	.	.	MAF_INRAE=10.526
NC_035089.1	15923773	.	T	A	.	.	MAF_INRAE=15.789;MAF_USDA=43.452
NC_035089.1	15923787	.	G	A	.	.	MAF_INRAE=10.526;MAF_USDA=2.976
NC_035089.1	15923794	.	G	A	.	.	MAF_INRAE=5.263;MAF_USDA=46.386
NC_035089.1	15923802	.	C	T	.	.	MAF_USDA=3.279
NC_035089.1	15923821	.	T	A	.	.	MAF_USDA=1.667
NC_035089.1	15923930	.	T	G	.	.	MAF_USDA=1.639
NC_035089.1	15923958	.	C	T	.	.	MAF_USDA=1.639
NC_035089.1	15924016	.	C	G	.	.	MAF_USDA=13.043
NC_035089.1	15924080	.	G	A	.	.	MAF_USDA=1.639
NC_035089.1	15924125	.	C	G	.	.	MAF_USDA=2.083
NC_035089.1	15924149	.	G	A	.	.	MAF_INRAE=3.797;MAF_USDA=7.059
NC_035089.1	15924210	.	A	G	.	.	MAF_USDA=6.557
NC_035089.1	15924248	.	G	A	.	.	MAF_INRAE=2.532;MAF_USDA=4.167
NC_035089.1	15924249	.	T	A	.	.	MAF_INRAE=1.667;MAF_USDA=4.167
NC_035089.1	15924299	.	T	C	.	.	MAF_USDA=7.377
NC_035089.1	15924479	.	G	A	.	.	MAF_USDA=4.918
NC_035089.1	15924535	.	C	T	.	.	MAF_INRAE=10.833
NC_035089.1	15924548	.	G	A	.	.	MAF_INRAE=9.167
NC_035089.1	15924585	.	A	C	.	.	MAF_INRAE=2.5
NC_035089.1	15924687	.	C	T	.	.	MAF_USDA=2.459
NC_035089.1	15924698	.	G	A	.	.	MAF_USDA=1.639
NC_035089.1	15924755	.	A	T	.	.	MAF_INRAE=6.329;MAF_USDA=11.176
NC_035089.1	15924798	.	A	T	.	.	MAF_USDA=1.639
NC_035089.1	15924884	.	T	G	.	.	MAF_USDA=2.459
NC_035089.1	15925008	.	C	T	.	.	MAF_INRAE=10.526
NC_035089.1	15925009	.	C	T	.	.	MAF_INRAE=25.0;MAF_USDA=9.836
NC_035089.1	15925017	.	A	T	.	.	MAF_USDA=4.098
NC_035089.1	15925040	.	C	T	.	.	MAF_USDA=12.941
NC_035089.1	15925046	.	A	C	.	.	MAF_USDA=12.941
NC_035089.1	15925070	.	T	A	.	.	MAF_INRAE=6.329;MAF_USDA=2.083
NC_035089.1	15925071	.	T	G	.	.	MAF_INRAE=1.667
NC_035089.1	15925078	.	T	A	.	.	MAF_USDA=3.279
NC_035089.1	15925109	.	G	T	.	.	MAF_INRAE=29.167
NC_035089.1	15925110	.	G	T	.	.	MAF_INRAE=29.167
NC_035089.1	15925120	.	A	C	.	.	MAF_USDA=1.639
NC_035089.1	15925179	.	C	T	.	.	MAF_INRAE=2.5
NC_035089.1	15925192	.	A	T	.	.	MAF_INRAE=7.5
NC_035089.1	15925246	.	T	G	.	.	MAF_INRAE=5.833
NC_035089.1	15925270	.	C	A	.	.	MAF_INRAE=44.167
NC_035089.1	15925282	.	G	A	.	.	MAF_INRAE=49.167
NC_035089.1	15925298	.	A	T	.	.	MAF_INRAE=49.167
NC_035089.1	15925340	.	A	T	.	.	MAF_INRAE=5.0
NC_035089.1	15925344	.	A	C	.	.	MAF_INRAE=22.5
NC_035089.1	15925399	.	G	A	.	.	MAF_INRAE=50.0
NC_035089.1	15925407	.	C	A	.	.	MAF_INRAE=50.0
NC_035089.1	15925421	.	C	G	.	.	MAF_INRAE=50.0
NC_035089.1	15925437	.	T	C	.	.	MAF_INRAE=49.167
NC_035089.1	15925443	.	C	A	.	.	MAF_INRAE=45.833
NC_035089.1	15925491	.	C	T	.	.	MAF_INRAE=49.167
NC_035089.1	15925504	.	G	A	.	.	MAF_INRAE=47.5
NC_035089.1	15925536	.	A	T	.	.	MAF_INRAE=1.667
NC_035089.1	15925551	.	T	C	.	.	MAF_INRAE=49.167
NC_035089.1	15925563	.	T	G	.	.	MAF_INRAE=50.0
NC_035089.1	15925735	.	G	A	.	.	MAF_INRAE=6.962;MAF_USDA=7.059
NC_035089.1	15925819	.	A	T	.	.	MAF_INRAE=42.405;MAF_USDA=18.235
NC_035089.1	15925830	.	G	A	.	.	MAF_INRAE=1.667;MAF_USDA=4.918
NC_035089.1	15925841	.	T	A	.	.	MAF_USDA=1.639
NC_035089.1	15926018	.	G	A	.	.	MAF_INRAE=24.684;MAF_USDA=45.294
NC_035089.1	15926030	.	A	C	.	.	MAF_INRAE=24.684;MAF_USDA=45.882
NC_035089.1	15926062	.	T	C	.	.	MAF_INRAE=24.684;MAF_USDA=45.238
NC_035089.1	15926139	.	A	G	.	.	MAF_INRAE=15.789;MAF_USDA=45.294
NC_035089.1	15926202	.	A	C	.	.	MAF_INRAE=24.684;MAF_USDA=36.471
NC_035089.1	15926211	.	T	C	.	.	MAF_INRAE=24.684;MAF_USDA=37.059
NC_035089.1	15926222	.	T	C	.	.	MAF_INRAE=20.253;MAF_USDA=36.471
NC_035089.1	15926229	.	G	A	.	.	MAF_INRAE=34.81;MAF_USDA=30.0
NC_035089.1	15926236	.	A	C	.	.	MAF_INRAE=6.962;MAF_USDA=8.824
NC_035089.1	15926248	.	T	G	.	.	MAF_USDA=2.459
NC_035089.1	15926261	.	C	A	.	.	MAF_USDA=7.377
NC_035089.1	15926304	.	G	A	.	.	MAF_USDA=11.475
NC_035089.1	15926314	.	C	T	.	.	MAF_USDA=1.639
NC_035089.1	15926338	.	A	C	.	.	MAF_INRAE=24.051;MAF_USDA=36.471
NC_035089.1	15926372	.	C	T	.	.	MAF_INRAE=6.962
NC_035089.1	15926518	.	C	A	.	.	MAF_USDA=4.918
NC_035089.1	15926550	.	A	G	.	.	MAF_USDA=1.639
NC_035089.1	15926584	.	C	A	.	.	MAF_USDA=2.459
NC_035089.1	15926597	.	C	T	.	.	MAF_USDA=9.412
NC_035089.1	15926615	.	C	T	.	.	MAF_USDA=2.459
NC_035089.1	15926701	.	G	A	.	.	MAF_INRAE=5.263;MAF_USDA=22.941
NC_035089.1	15926764	.	C	G	.	.	MAF_INRAE=17.089;MAF_USDA=11.475
NC_035089.1	15926768	.	C	T	.	.	MAF_INRAE=5.263;MAF_USDA=21.765
NC_035089.1	15926799	.	T	A	.	.	MAF_USDA=1.639
NC_035089.1	15926814	.	G	T	.	.	MAF_USDA=1.639
NC_035089.1	15926821	.	G	T	.	.	MAF_USDA=1.639
NC_035089.1	15926830	.	C	A	.	.	MAF_USDA=1.639
NC_035089.1	15926858	.	G	A	.	.	MAF_USDA=2.459
NC_035089.1	15926859	.	G	T	.	.	MAF_USDA=2.459
NC_035089.1	15926894	.	C	A	.	.	MAF_USDA=10.417
NC_035089.1	15926896	.	A	G	.	.	MAF_USDA=2.5
NC_035089.1	15926905	.	T	A	.	.	MAF_USDA=1.667
NC_035089.1	15926927	.	C	A	.	.	MAF_INRAE=1.667;MAF_USDA=2.459
NC_035089.1	15927028	.	T	C	.	.	MAF_USDA=15.574
NC_035089.1	15927050	.	T	C	.	.	MAF_USDA=1.667
NC_035089.1	15927100	.	C	T	.	.	MAF_USDA=5.882
NC_035089.1	15927104	.	T	G	.	.	MAF_USDA=4.918
NC_035089.1	15927172	.	A	G	.	.	MAF_USDA=1.639
NC_035089.1	15927237	.	C	G	.	.	MAF_USDA=1.639
NC_035089.1	15927263	.	G	T	.	.	MAF_INRAE=7.5;MAF_USDA=4.918
NC_035089.1	15927265	.	G	T	.	.	MAF_INRAE=7.5;MAF_USDA=4.918
NC_035089.1	15927291	.	G	A	.	.	MAF_USDA=3.279
NC_035089.1	15927319	.	A	G	.	.	MAF_INRAE=18.987;MAF_USDA=27.059
NC_035089.1	15927323	.	C	G	.	.	MAF_INRAE=20.0;MAF_USDA=24.706
NC_035089.1	15927337	.	C	T	.	.	MAF_USDA=1.639
NC_035089.1	15927362	.	T	A	.	.	MAF_INRAE=26.582;MAF_USDA=32.353
NC_035089.1	15927394	.	A	G	.	.	MAF_USDA=5.882
NC_035089.1	15927395	.	T	C	.	.	MAF_USDA=1.639
NC_035089.1	15927535	.	T	A	.	.	MAF_USDA=4.098
NC_035089.1	15927538	.	G	T	.	.	MAF_USDA=6.557
NC_035089.1	15927588	.	C	A	.	.	MAF_USDA=5.882
NC_035089.1	15927611	.	A	T	.	.	MAF_INRAE=5.263;MAF_USDA=17.647
NC_035089.1	15927702	.	T	C	.	.	MAF_INRAE=17.089
NC_035089.1	15927746	.	T	G	.	.	MAF_USDA=2.459
NC_035089.1	15927786	.	G	T	.	.	MAF_INRAE=6.962;MAF_USDA=7.059
NC_035089.1	15927903	.	T	C	.	.	MAF_USDA=1.639
NC_035089.1	15927912	.	C	T	.	.	MAF_USDA=1.667
NC_035089.1	15927913	.	G	A	.	.	MAF_USDA=7.5
NC_035089.1	15927941	.	A	G	.	.	MAF_INRAE=10.526;MAF_USDA=16.667
NC_035089.1	15927961	.	T	C	.	.	MAF_INRAE=10.526;MAF_USDA=18.033
NC_035089.1	15927985	.	G	C	.	.	MAF_USDA=3.279
NC_035089.1	15927989	.	C	A	.	.	MAF_INRAE=1.667
NC_035089.1	15927993	.	A	C	.	.	MAF_USDA=1.639
NC_035089.1	15928045	.	C	T	.	.	MAF_INRAE=5.263
NC_035089.1	15928107	.	G	T	.	.	MAF_USDA=2.459
NC_035089.1	15928206	.	T	C	.	.	MAF_INRAE=19.167;MAF_USDA=3.279
NC_035089.1	15928287	.	A	G	.	.	MAF_USDA=8.824
NC_035089.1	15928330	.	G	A	.	.	MAF_INRAE=7.595;MAF_USDA=27.647
NC_035089.1	15928395	.	A	T	.	.	MAF_INRAE=3.333
NC_035089.1	15928538	.	T	A	.	.	MAF_USDA=1.639
NC_035089.1	15928564	.	C	T	.	.	MAF_USDA=7.059
NC_035089.1	15928579	.	A	T	.	.	MAF_USDA=1.639
NC_035089.1	15928678	.	T	A	.	.	MAF_INRAE=10.127;MAF_USDA=30.952
NC_035089.1	15928714	.	A	C	.	.	MAF_INRAE=10.526;MAF_USDA=15.833
NC_035089.1	15928793	.	C	A	.	.	MAF_USDA=1.639
NC_035089.1	15928849	.	G	T	.	.	MAF_USDA=1.639
NC_035089.1	15928912	.	A	C	.	.	MAF_USDA=4.918
NC_035089.1	15928932	.	A	G	.	.	MAF_USDA=1.639
NC_035089.1	15928969	.	A	G	.	.	MAF_INRAE=5.0
NC_035089.1	15929003	.	T	C	.	.	MAF_USDA=1.639
NC_035089.1	15929092	.	C	A	.	.	MAF_USDA=1.639
NC_035089.1	15929111	.	A	C	.	.	MAF_INRAE=10.127;MAF_USDA=33.529
NC_035089.1	15929154	.	T	G	.	.	MAF_INRAE=10.759;MAF_USDA=38.235
NC_035089.1	15929176	.	C	T	.	.	MAF_USDA=14.118
NC_035089.1	15929177	.	G	A	.	.	MAF_USDA=1.639
NC_035089.1	15929259	.	C	A	.	.	MAF_INRAE=6.667;MAF_USDA=4.918
NC_035089.1	15929397	.	G	A	.	.	MAF_INRAE=10.759;MAF_USDA=37.059
NC_035089.1	15929415	.	A	C	.	.	MAF_INRAE=10.526;MAF_USDA=19.412
NC_035089.1	15929437	.	T	C	.	.	MAF_INRAE=5.263;MAF_USDA=14.118
NC_035089.1	15929464	.	G	A	.	.	MAF_USDA=4.098
NC_035089.1	15929506	.	T	G	.	.	MAF_USDA=1.639
NC_035089.1	15929562	.	G	T	.	.	MAF_INRAE=10.759;MAF_USDA=35.882
NC_035089.1	15929627	.	T	C	.	.	MAF_USDA=1.639
NC_035089.1	15929628	.	T	G	.	.	MAF_INRAE=22.785;MAF_USDA=4.167
NC_035089.1	15929680	.	C	A	.	.	MAF_USDA=1.639
NC_035089.1	15929723	.	C	A	.	.	MAF_USDA=1.639
NC_035089.1	15929747	.	G	T	.	.	MAF_INRAE=13.291;MAF_USDA=47.647
NC_035089.1	15929778	.	G	A	.	.	MAF_INRAE=34.81;MAF_USDA=30.0
NC_035089.1	15929780	.	T	G	.	.	MAF_INRAE=1.667;MAF_USDA=1.639
NC_035089.1	15929959	.	A	C	.	.	MAF_INRAE=28.481;MAF_USDA=16.471
NC_035089.1	15929963	.	A	C	.	.	MAF_INRAE=34.81;MAF_USDA=31.765
NC_035089.1	15929964	.	G	T	.	.	MAF_USDA=9.836
NC_035089.1	15929967	.	T	G	.	.	MAF_USDA=1.639
NC_035089.1	15930020	.	C	T	.	.	MAF_USDA=7.059
NC_035089.1	15930033	.	A	C	.	.	MAF_INRAE=34.81;MAF_USDA=29.167
NC_035089.1	15930045	.	T	G	.	.	MAF_INRAE=35.443;MAF_USDA=36.471
NC_035089.1	15930053	.	A	G	.	.	MAF_USDA=1.639
NC_035089.1	15930086	.	C	A	.	.	MAF_USDA=7.377
NC_035089.1	15930148	.	T	C	.	.	MAF_USDA=3.279
NC_035089.1	15930185	.	T	C	.	.	MAF_INRAE=43.671;MAF_USDA=44.706
NC_035089.1	15930193	.	C	T	.	.	MAF_USDA=8.197
NC_035089.1	15930272	.	T	C	.	.	MAF_INRAE=6.329;MAF_USDA=11.765
NC_035089.1	15930274	.	C	T	.	.	MAF_USDA=1.639
NC_035089.1	15930339	.	A	G	.	.	MAF_USDA=4.118
NC_035089.1	15930370	.	G	A	.	.	MAF_INRAE=19.167;MAF_USDA=18.235
NC_035089.1	15930395	.	T	G	.	.	MAF_USDA=1.639
NC_035089.1	15930439	.	A	C	.	.	MAF_USDA=1.639
NC_035089.1	15930440	.	T	A	.	.	MAF_INRAE=32.911;MAF_USDA=11.765
NC_035089.1	15930481	.	A	G	.	.	MAF_INRAE=3.797;MAF_USDA=4.706
NC_035089.1	15930508	.	A	C	.	.	MAF_USDA=4.918
NC_035089.1	15930555	.	G	A	.	.	MAF_USDA=11.765
NC_035089.1	15930585	.	G	A	.	.	MAF_INRAE=27.5;MAF_USDA=5.882
NC_035089.1	15930587	.	C	T	.	.	MAF_INRAE=24.051;MAF_USDA=21.765
NC_035089.1	15930590	.	C	T	.	.	MAF_INRAE=25.0;MAF_USDA=40.588
NC_035089.1	15930608	.	A	T	.	.	MAF_INRAE=3.333;MAF_USDA=1.639
NC_035089.1	15930610	.	G	T	.	.	MAF_INRAE=8.861;MAF_USDA=36.471
NC_035089.1	15930612	.	A	G	.	.	MAF_INRAE=3.333;MAF_USDA=1.639
NC_035089.1	15930627	.	A	G	.	.	MAF_INRAE=5.0;MAF_USDA=7.059
NC_035089.1	15930634	.	T	C	.	.	MAF_INRAE=30.833;MAF_USDA=33.333
NC_035089.1	15930702	.	G	C	.	.	MAF_USDA=4.918
NC_035089.1	15930715	.	G	A	.	.	MAF_USDA=4.098
NC_035089.1	15930740	.	A	G	.	.	MAF_USDA=3.279
NC_035089.1	15930775	.	G	A	.	.	MAF_USDA=4.118
NC_035089.1	15930789	.	G	A	.	.	MAF_INRAE=6.329
NC_035089.1	15930839	.	C	A	.	.	MAF_USDA=2.459
NC_035089.1	15930930	.	A	G	.	.	MAF_USDA=1.639
NC_035089.1	15930938	.	C	A	.	.	MAF_USDA=11.765
NC_035089.1	15931042	.	G	C	.	.	MAF_USDA=1.639
NC_035089.1	15931125	.	G	A	.	.	MAF_INRAE=10.0;MAF_USDA=3.279
NC_035089.1	15931132	.	A	G	.	.	MAF_USDA=1.639
NC_035089.1	15931135	.	G	A	.	.	MAF_USDA=5.294
NC_035089.1	15931145	.	T	G	.	.	MAF_USDA=1.639
NC_035089.1	15931243	.	T	C	.	.	MAF_USDA=1.639
NC_035089.1	15931245	.	A	C	.	.	MAF_USDA=4.918
NC_035089.1	15931433	.	G	T	.	.	MAF_USDA=4.918
NC_035089.1	15931449	.	A	G	.	.	MAF_USDA=7.059
NC_035089.1	15931474	.	A	G	.	.	MAF_INRAE=1.667
NC_035089.1	15931617	.	A	C	.	.	MAF_INRAE=1.667;MAF_USDA=15.574
NC_035089.1	15931684	.	T	C	.	.	MAF_USDA=2.459
NC_035089.1	15931712	.	G	C	.	.	MAF_USDA=1.639
NC_035089.1	15931723	.	G	C	.	.	MAF_INRAE=48.734;MAF_USDA=27.059
NC_035089.1	15931725	.	G	A	.	.	MAF_USDA=1.639
NC_035089.1	15931731	.	G	A	.	.	MAF_USDA=1.176
NC_035089.1	15931734	.	C	T	.	.	MAF_INRAE=1.667;MAF_USDA=3.279
NC_035089.1	15931766	.	A	T	.	.	MAF_INRAE=18.354;MAF_USDA=7.059
NC_035089.1	15931774	.	T	G	.	.	MAF_USDA=1.639
NC_035089.1	15931846	.	G	A	.	.	MAF_INRAE=5.833;MAF_USDA=3.279
NC_035089.1	15931992	.	C	T	.	.	MAF_USDA=1.639
NC_035089.1	15932008	.	G	A	.	.	MAF_INRAE=15.19;MAF_USDA=5.882
NC_035089.1	15932027	.	G	A	.	.	MAF_INRAE=15.19;MAF_USDA=8.824
NC_035089.1	15932086	.	A	G	.	.	MAF_INRAE=3.333
NC_035089.1	15932258	.	G	A	.	.	MAF_INRAE=3.333
NC_035089.1	15932269	.	T	C	.	.	MAF_USDA=5.738
NC_035089.1	15932275	.	A	C	.	.	MAF_USDA=12.5
NC_035089.1	15932307	.	G	A	.	.	MAF_USDA=1.639
NC_035089.1	15932336	.	C	A	.	.	MAF_USDA=3.279
NC_035089.1	15932339	.	G	A	.	.	MAF_USDA=1.639
NC_035089.1	15932360	.	C	T	.	.	MAF_INRAE=3.333
NC_035089.1	15932380	.	A	T	.	.	MAF_INRAE=15.823;MAF_USDA=30.588
NC_035089.1	15932545	.	T	A	.	.	MAF_USDA=1.639
NC_035089.1	15932546	.	T	G	.	.	MAF_USDA=33.333
NC_035089.1	15932553	.	C	T	.	.	MAF_INRAE=5.263;MAF_USDA=11.765
NC_035089.1	15932566	.	T	C	.	.	MAF_INRAE=33.544;MAF_USDA=16.471
NC_035089.1	15932569	.	G	A	.	.	MAF_INRAE=17.5;MAF_USDA=7.059
NC_035089.1	15932572	.	T	C	.	.	MAF_INRAE=21.667;MAF_USDA=44.118
NC_035089.1	15932577	.	T	A	.	.	MAF_INRAE=5.263;MAF_USDA=27.059
NC_035089.1	15932578	.	G	A	.	.	MAF_USDA=27.059
NC_035089.1	15932581	.	A	G	.	.	MAF_USDA=1.639
NC_035089.1	15932586	.	C	G	.	.	MAF_INRAE=17.722;MAF_USDA=42.941
NC_035089.1	15932653	.	G	A	.	.	MAF_INRAE=7.595;MAF_USDA=22.353
NC_035089.1	15932784	.	C	T	.	.	MAF_USDA=5.738
NC_035089.1	15932804	.	G	A	.	.	MAF_USDA=1.639
NC_035089.1	15932819	.	G	A	.	.	MAF_INRAE=6.329;MAF_USDA=12.353
NC_035089.1	15932830	.	C	A	.	.	MAF_USDA=9.016
NC_035089.1	15932838	.	G	T	.	.	MAF_USDA=6.25
NC_035089.1	15932863	.	G	A	.	.	MAF_INRAE=21.667;MAF_USDA=9.412
NC_035089.1	15932865	.	G	A	.	.	MAF_USDA=3.279
NC_035089.1	15932892	.	A	G	.	.	MAF_USDA=1.639
NC_035089.1	15932936	.	C	T	.	.	MAF_USDA=1.639
NC_035089.1	15932955	.	C	A	.	.	MAF_USDA=2.459
NC_035089.1	15933022	.	G	A	.	.	MAF_USDA=1.639
NC_035089.1	15933030	.	G	C	.	.	MAF_USDA=1.639
NC_035089.1	15933097	.	G	A	.	.	MAF_USDA=4.706
NC_035089.1	15933208	.	A	G	.	.	MAF_USDA=1.639
NC_035089.1	15933270	.	A	G	.	.	MAF_INRAE=6.329;MAF_USDA=1.639
NC_035089.1	15933303	.	T	C	.	.	MAF_INRAE=7.595
NC_035089.1	15933370	.	G	A	.	.	MAF_INRAE=48.333
NC_035089.1	15933390	.	C	T	.	.	MAF_USDA=3.279
NC_035089.1	15933416	.	A	C	.	.	MAF_INRAE=50.0
NC_035089.1	15933425	.	A	C	.	.	MAF_INRAE=50.0
NC_035089.1	15933431	.	A	C	.	.	MAF_INRAE=50.0
NC_035089.1	15933450	.	C	T	.	.	MAF_INRAE=19.167
NC_035089.1	15933453	.	G	T	.	.	MAF_INRAE=50.0
NC_035089.1	15933471	.	T	G	.	.	MAF_INRAE=49.167
NC_035089.1	15933487	.	C	G	.	.	MAF_INRAE=49.167
NC_035089.1	15933527	.	G	A	.	.	MAF_INRAE=49.167
NC_035089.1	15933552	.	C	T	.	.	MAF_INRAE=50.0
NC_035089.1	15933557	.	T	C	.	.	MAF_INRAE=50.0
NC_035089.1	15933560	.	T	C	.	.	MAF_INRAE=50.0
NC_035089.1	15933572	.	G	A	.	.	MAF_INRAE=4.167
NC_035089.1	15933650	.	C	A	.	.	MAF_INRAE=34.167
NC_035089.1	15933654	.	T	A	.	.	MAF_INRAE=34.167
NC_035089.1	15933668	.	A	G	.	.	MAF_INRAE=14.167
NC_035089.1	15933679	.	C	T	.	.	MAF_INRAE=7.5
NC_035089.1	15933680	.	G	A	.	.	MAF_INRAE=5.0
NC_035089.1	15933685	.	T	C	.	.	MAF_INRAE=1.667
NC_035089.1	15933690	.	T	C	.	.	MAF_INRAE=25.0;MAF_USDA=8.824
NC_035089.1	15933694	.	G	A	.	.	MAF_USDA=1.639
NC_035089.1	15933704	.	C	A	.	.	MAF_INRAE=13.333;MAF_USDA=1.639
NC_035089.1	15933768	.	C	G	.	.	MAF_INRAE=2.632;MAF_USDA=12.5
NC_035089.1	15933771	.	C	A	.	.	MAF_USDA=1.639
NC_035089.1	15933799	.	A	G	.	.	MAF_INRAE=34.211;MAF_USDA=44.706
NC_035089.1	15933806	.	A	G	.	.	MAF_INRAE=20.253;MAF_USDA=40.588
NC_035089.1	15933829	.	T	C	.	.	MAF_USDA=2.459
NC_035089.1	15933854	.	G	A	.	.	MAF_USDA=5.738
NC_035089.1	15933855	.	T	C	.	.	MAF_USDA=4.918
NC_035089.1	15933914	.	A	C	.	.	MAF_INRAE=28.333
NC_035089.1	15933916	.	C	T	.	.	MAF_INRAE=28.333
NC_035089.1	15933934	.	G	T	.	.	MAF_INRAE=30.0
NC_035089.1	15933950	.	A	C	.	.	MAF_INRAE=31.667
NC_035089.1	15933969	.	A	G	.	.	MAF_INRAE=26.667
NC_035089.1	15933976	.	C	A	.	.	MAF_INRAE=31.667
NC_035089.1	15933980	.	G	T	.	.	MAF_INRAE=31.667
NC_035089.1	15933986	.	T	G	.	.	MAF_USDA=1.639
NC_035089.1	15934020	.	G	A	.	.	MAF_INRAE=35.0
NC_035089.1	15934025	.	A	C	.	.	MAF_INRAE=34.167
NC_035089.1	15934029	.	T	C	.	.	MAF_INRAE=33.333
NC_035089.1	15934034	.	C	T	.	.	MAF_INRAE=32.5
NC_035089.1	15934050	.	C	G	.	.	MAF_INRAE=15.833
NC_035089.1	15934060	.	A	G	.	.	MAF_INRAE=3.333
NC_035089.1	15934065	.	T	A	.	.	MAF_INRAE=5.833
NC_035089.1	15934068	.	C	T	.	.	MAF_INRAE=20.886;MAF_USDA=9.412
NC_035089.1	15934175	.	C	T	.	.	MAF_USDA=1.639
NC_035089.1	15934221	.	T	G	.	.	MAF_INRAE=5.263;MAF_USDA=17.059
NC_035089.1	15934259	.	C	G	.	.	MAF_USDA=1.639
NC_035089.1	15934381	.	A	G	.	.	MAF_USDA=10.0
NC_035089.1	15934398	.	T	C	.	.	MAF_INRAE=1.667;MAF_USDA=1.639
NC_035089.1	15934413	.	T	C	.	.	MAF_USDA=4.118
NC_035089.1	15934436	.	A	T	.	.	MAF_USDA=7.059
NC_035089.1	15934440	.	T	A	.	.	MAF_USDA=1.639
NC_035089.1	15934554	.	G	A	.	.	MAF_USDA=1.639
NC_035089.1	15934561	.	T	A	.	.	MAF_USDA=2.353
NC_035089.1	15934575	.	A	C	.	.	MAF_USDA=5.738
NC_035089.1	15934618	.	C	T	.	.	MAF_USDA=9.412
NC_035089.1	15934638	.	G	A	.	.	MAF_USDA=3.279
NC_035089.1	15934676	.	G	A	.	.	MAF_USDA=14.754
NC_035089.1	15934683	.	G	A	.	.	MAF_USDA=8.235
NC_035089.1	15934731	.	T	C	.	.	MAF_INRAE=5.263;MAF_USDA=17.059
NC_035089.1	15934740	.	T	A	.	.	MAF_USDA=5.738
NC_035089.1	15934755	.	T	G	.	.	MAF_USDA=1.639
NC_035089.1	15934758	.	T	C	.	.	MAF_USDA=1.639
NC_035089.1	15934930	.	A	T	.	.	MAF_INRAE=17.722;MAF_USDA=39.412
NC_035089.1	15934944	.	C	A	.	.	MAF_USDA=1.639
NC_035089.1	15934952	.	G	T	.	.	MAF_INRAE=5.263;MAF_USDA=20.0
NC_035089.1	15934996	.	T	A	.	.	MAF_USDA=1.639
NC_035089.1	15935171	.	G	T	.	.	MAF_USDA=1.765
NC_035089.1	15935182	.	G	A	.	.	MAF_INRAE=5.263;MAF_USDA=21.765
NC_035089.1	15935230	.	G	A	.	.	MAF_USDA=1.667
NC_035089.1	15935248	.	G	T	.	.	MAF_USDA=1.639
NC_035089.1	15935269	.	G	A	.	.	MAF_INRAE=5.263;MAF_USDA=25.294
NC_035089.1	15935305	.	C	A	.	.	MAF_INRAE=15.19;MAF_USDA=14.583
NC_035089.1	15935330	.	G	A	.	.	MAF_USDA=1.639
NC_035089.1	15935431	.	T	C	.	.	MAF_INRAE=20.833;MAF_USDA=9.412
NC_035089.1	15935482	.	G	A	.	.	MAF_USDA=4.098
NC_035089.1	15935500	.	A	G	.	.	MAF_INRAE=5.263;MAF_USDA=21.765
NC_035089.1	15935779	.	A	C	.	.	MAF_USDA=6.25
NC_035089.1	15935791	.	G	A	.	.	MAF_USDA=3.279
NC_035089.1	15935923	.	G	T	.	.	MAF_INRAE=13.924
NC_035089.1	15935928	.	T	G	.	.	MAF_USDA=3.279
NC_035089.1	15935934	.	A	T	.	.	MAF_USDA=2.459
NC_035089.1	15935947	.	T	A	.	.	MAF_INRAE=2.532;MAF_USDA=24.118
NC_035089.1	15935958	.	G	T	.	.	MAF_USDA=3.279
NC_035089.1	15935988	.	T	C	.	.	MAF_INRAE=2.532;MAF_USDA=23.529
NC_035089.1	15936012	.	G	T	.	.	MAF_INRAE=2.532;MAF_USDA=22.353
NC_035089.1	15936185	.	G	T	.	.	MAF_USDA=1.639
NC_035089.1	15936190	.	G	T	.	.	MAF_USDA=1.639
NC_035089.1	15936226	.	A	T	.	.	MAF_USDA=1.639
NC_035089.1	15936254	.	T	G	.	.	MAF_USDA=1.639
NC_035089.1	15936259	.	C	T	.	.	MAF_USDA=1.639
NC_035089.1	15936261	.	C	T	.	.	MAF_USDA=1.639
NC_035089.1	15936265	.	G	T	.	.	MAF_USDA=4.098
NC_035089.1	15936284	.	A	G	.	.	MAF_USDA=4.706
NC_035089.1	15936326	.	T	A	.	.	MAF_USDA=3.279
NC_035089.1	15936352	.	C	T	.	.	MAF_INRAE=2.532;MAF_USDA=16.471
NC_035089.1	15936443	.	T	A	.	.	MAF_USDA=4.167
NC_035089.1	15936544	.	T	G	.	.	MAF_USDA=1.639
NC_035089.1	15936572	.	A	G	.	.	MAF_INRAE=1.667
NC_035089.1	15936608	.	A	T	.	.	MAF_USDA=8.235
NC_035089.1	15936615	.	G	A	.	.	MAF_USDA=3.279
NC_035089.1	15936759	.	G	A	.	.	MAF_INRAE=2.532;MAF_USDA=16.471
NC_035089.1	15936779	.	T	A	.	.	MAF_USDA=4.098
NC_035089.1	15936809	.	G	A	.	.	MAF_USDA=1.639
NC_035089.1	15936812	.	C	G	.	.	MAF_USDA=1.639
NC_035089.1	15936845	.	A	G	.	.	MAF_INRAE=18.333;MAF_USDA=5.0
NC_035089.1	15936916	.	A	G	.	.	MAF_INRAE=2.532;MAF_USDA=20.0
NC_035089.1	15936946	.	C	A	.	.	MAF_USDA=6.25
NC_035089.1	15936978	.	C	T	.	.	MAF_USDA=1.639
NC_035089.1	15936998	.	G	A	.	.	MAF_USDA=1.639
NC_035089.1	15937019	.	G	A	.	.	MAF_USDA=1.639
NC_035089.1	15937048	.	A	G	.	.	MAF_USDA=4.098
NC_035089.1	15937061	.	T	C	.	.	MAF_INRAE=2.532;MAF_USDA=18.824
NC_035089.1	15937065	.	T	G	.	.	MAF_USDA=4.706
NC_035089.1	15937085	.	G	A	.	.	MAF_USDA=1.639
NC_035089.1	15937108	.	G	T	.	.	MAF_INRAE=5.263;MAF_USDA=40.588
NC_035089.1	15937345	.	C	T	.	.	MAF_USDA=2.976
NC_035089.1	15937348	.	A	G	.	.	MAF_USDA=1.667
NC_035089.1	15937379	.	T	C	.	.	MAF_USDA=12.5
NC_035089.1	15937392	.	G	A	.	.	MAF_USDA=1.667
NC_035089.1	15937409	.	G	A	.	.	MAF_INRAE=5.263;MAF_USDA=12.651
NC_035089.1	15937413	.	C	T	.	.	MAF_USDA=1.639
NC_035089.1	15937604	.	T	C	.	.	MAF_USDA=1.639
NC_035089.1	15937728	.	C	G	.	.	MAF_USDA=12.941
NC_035089.1	15937878	.	G	A	.	.	MAF_USDA=5.882
NC_035089.1	15937922	.	G	A	.	.	MAF_USDA=1.639
NC_035089.1	15937983	.	A	G	.	.	MAF_USDA=1.639
NC_035089.1	15937995	.	A	G	.	.	MAF_USDA=1.639
NC_035089.1	15937998	.	A	C	.	.	MAF_USDA=5.738
NC_035089.1	15938019	.	G	A	.	.	MAF_USDA=1.639
NC_035089.1	15938073	.	G	A	.	.	MAF_INRAE=21.519;MAF_USDA=11.765
NC_035089.1	15938085	.	G	A	.	.	MAF_USDA=18.235
NC_035089.1	15938087	.	A	T	.	.	MAF_USDA=1.639
NC_035089.1	15938187	.	C	A	.	.	MAF_INRAE=3.333
NC_035089.1	15938216	.	G	T	.	.	MAF_USDA=1.639
NC_035089.1	15938222	.	C	A	.	.	MAF_USDA=1.639
NC_035089.1	15938255	.	C	T	.	.	MAF_USDA=1.639
NC_035089.1	15938281	.	G	T	.	.	MAF_USDA=4.098
NC_035089.1	15938388	.	C	A	.	.	MAF_USDA=1.639
NC_035089.1	15938407	.	G	A	.	.	MAF_INRAE=20.886;MAF_USDA=10.588
NC_035089.1	15938409	.	C	A	.	.	MAF_USDA=5.738
NC_035089.1	15938482	.	C	T	.	.	MAF_USDA=8.197
NC_035089.1	15938656	.	G	C	.	.	MAF_INRAE=14.557;MAF_USDA=15.476
NC_035089.1	15938669	.	A	T	.	.	MAF_USDA=1.667
NC_035089.1	15938674	.	T	C	.	.	MAF_INRAE=14.557;MAF_USDA=16.071
NC_035089.1	15938818	.	T	G	.	.	MAF_INRAE=21.519;MAF_USDA=15.882
NC_035089.1	15938844	.	C	T	.	.	MAF_USDA=3.333
NC_035089.1	15938848	.	G	A	.	.	MAF_INRAE=2.5
NC_035089.1	15938902	.	C	T	.	.	MAF_USDA=1.667
NC_035089.1	15938963	.	C	T	.	.	MAF_INRAE=8.228;MAF_USDA=3.529
NC_035089.1	15939036	.	T	C	.	.	MAF_USDA=4.706
NC_035089.1	15939065	.	C	T	.	.	MAF_USDA=4.706
NC_035089.1	15939228	.	A	G	.	.	MAF_INRAE=12.658;MAF_USDA=18.824
NC_035089.1	15939268	.	C	T	.	.	MAF_USDA=1.667
NC_035089.1	15939345	.	T	C	.	.	MAF_INRAE=29.114;MAF_USDA=37.647
NC_035089.1	15939346	.	T	A	.	.	MAF_INRAE=28.333;MAF_USDA=7.647
NC_035089.1	15939347	.	A	C	.	.	MAF_INRAE=28.333;MAF_USDA=7.647
NC_035089.1	15939394	.	T	C	.	.	MAF_INRAE=13.924;MAF_USDA=19.048
NC_035089.1	15939444	.	T	G	.	.	MAF_INRAE=19.167
NC_035089.1	15939450	.	A	G	.	.	MAF_USDA=3.333
NC_035089.1	15939458	.	C	G	.	.	MAF_INRAE=19.167
NC_035089.1	15939480	.	A	G	.	.	MAF_INRAE=1.667;MAF_USDA=4.118
NC_035089.1	15939513	.	C	A	.	.	MAF_USDA=1.639
NC_035089.1	15939587	.	A	C	.	.	MAF_INRAE=28.481;MAF_USDA=23.214
NC_035089.1	15939589	.	A	T	.	.	MAF_INRAE=1.667;MAF_USDA=11.31
NC_035089.1	15939637	.	C	A	.	.	MAF_INRAE=26.582;MAF_USDA=37.647
NC_035089.1	15939723	.	C	T	.	.	MAF_USDA=10.417
NC_035089.1	15939742	.	G	T	.	.	MAF_USDA=4.098
NC_035089.1	15939815	.	T	G	.	.	MAF_USDA=1.639
NC_035089.1	15939819	.	C	T	.	.	MAF_USDA=1.639
NC_035089.1	15939908	.	C	G	.	.	MAF_USDA=1.765
NC_035089.1	15939909	.	C	A	.	.	MAF_INRAE=4.43;MAF_USDA=6.557
NC_035089.1	15939999	.	T	A	.	.	MAF_INRAE=1.667
NC_035089.1	15940017	.	G	A	.	.	MAF_USDA=2.353
NC_035089.1	15940021	.	C	T	.	.	MAF_INRAE=8.861;MAF_USDA=30.0
NC_035089.1	15940052	.	A	G	.	.	MAF_USDA=1.639
NC_035089.1	15940230	.	G	A	.	.	MAF_INRAE=43.038;MAF_USDA=11.176
NC_035089.1	15940240	.	C	A	.	.	MAF_INRAE=8.228;MAF_USDA=5.882
NC_035089.1	15940242	.	G	T	.	.	MAF_USDA=1.639
NC_035089.1	15940369	.	C	A	.	.	MAF_INRAE=3.333;MAF_USDA=2.353
NC_035089.1	15940378	.	G	T	.	.	MAF_INRAE=8.228;MAF_USDA=6.471
NC_035089.1	15940406	.	G	T	.	.	MAF_USDA=1.639
NC_035089.1	15940433	.	C	T	.	.	MAF_INRAE=8.228;MAF_USDA=5.882
NC_035089.1	15940449	.	G	T	.	.	MAF_INRAE=4.43;MAF_USDA=9.836
NC_035089.1	15940577	.	A	C	.	.	MAF_INRAE=40.0
NC_035089.1	15940587	.	A	G	.	.	MAF_USDA=5.882
NC_035089.1	15940605	.	T	C	.	.	MAF_USDA=1.639
NC_035089.1	15940695	.	A	T	.	.	MAF_USDA=1.639
NC_035089.1	15940747	.	C	A	.	.	MAF_INRAE=44.167;MAF_USDA=34.118
NC_035089.1	15940763	.	T	C	.	.	MAF_INRAE=8.228;MAF_USDA=5.882
NC_035089.1	15940825	.	C	A	.	.	MAF_USDA=2.459
NC_035089.1	15940831	.	C	A	.	.	MAF_USDA=2.459
NC_035089.1	15940852	.	T	C	.	.	MAF_INRAE=39.873;MAF_USDA=45.294
NC_035089.1	15940936	.	C	A	.	.	MAF_INRAE=12.658;MAF_USDA=30.952
NC_035089.1	15940997	.	A	C	.	.	MAF_INRAE=1.667
NC_035089.1	15941012	.	A	G	.	.	MAF_USDA=3.529
NC_035089.1	15941052	.	G	A	.	.	MAF_USDA=5.738
NC_035089.1	15941077	.	T	G	.	.	MAF_INRAE=17.722;MAF_USDA=2.353
NC_035089.1	15941114	.	G	T	.	.	MAF_USDA=4.706
NC_035089.1	15941124	.	T	C	.	.	MAF_INRAE=13.291;MAF_USDA=29.412
NC_035089.1	15941177	.	A	C	.	.	MAF_USDA=1.639
NC_035089.1	15941195	.	G	A	.	.	MAF_USDA=3.279
NC_035089.1	15941201	.	G	A	.	.	MAF_INRAE=13.291;MAF_USDA=31.765
NC_035089.1	15941218	.	A	T	.	.	MAF_USDA=3.279
NC_035089.1	15941233	.	C	A	.	.	MAF_INRAE=46.835;MAF_USDA=20.588
NC_035089.1	15941243	.	C	A	.	.	MAF_USDA=2.459
NC_035089.1	15941264	.	G	A	.	.	MAF_INRAE=46.203;MAF_USDA=21.176
NC_035089.1	15941322	.	T	G	.	.	MAF_USDA=1.639
NC_035089.1	15941366	.	A	G	.	.	MAF_USDA=1.639
NC_035089.1	15941370	.	T	C	.	.	MAF_INRAE=39.241;MAF_USDA=34.118
NC_035089.1	15941378	.	C	A	.	.	MAF_INRAE=39.873;MAF_USDA=47.059
NC_035089.1	15941405	.	G	T	.	.	MAF_USDA=2.976
NC_035089.1	15941475	.	T	C	.	.	MAF_USDA=4.098
NC_035089.1	15941632	.	G	T	.	.	MAF_INRAE=5.263;MAF_USDA=7.647
NC_035089.1	15941747	.	T	C	.	.	MAF_INRAE=46.835;MAF_USDA=21.765
NC_035089.1	15941761	.	T	C	.	.	MAF_USDA=15.882
NC_035089.1	15941781	.	G	A	.	.	MAF_INRAE=5.063;MAF_USDA=24.706
NC_035089.1	15941783	.	A	T	.	.	MAF_USDA=1.639
NC_035089.1	15941784	.	C	G	.	.	MAF_USDA=35.417
NC_035089.1	15941824	.	C	T	.	.	MAF_USDA=3.279
NC_035089.1	15941825	.	G	A	.	.	MAF_USDA=5.294
NC_035089.1	15941857	.	G	T	.	.	MAF_INRAE=39.873;MAF_USDA=34.706
NC_035089.1	15941895	.	C	T	.	.	MAF_USDA=1.639
NC_035089.1	15941931	.	T	A	.	.	MAF_USDA=7.738
NC_035089.1	15941938	.	A	C	.	.	MAF_INRAE=1.667;MAF_USDA=8.929
NC_035089.1	15941988	.	C	A	.	.	MAF_USDA=1.639
NC_035089.1	15941994	.	G	T	.	.	MAF_USDA=1.639
NC_035089.1	15942002	.	A	T	.	.	MAF_INRAE=36.076;MAF_USDA=13.529
NC_035089.1	15942031	.	T	A	.	.	MAF_USDA=3.279
NC_035089.1	15942055	.	T	A	.	.	MAF_USDA=1.639
NC_035089.1	15942106	.	C	T	.	.	MAF_USDA=2.459
NC_035089.1	15942107	.	A	C	.	.	MAF_USDA=2.459
NC_035089.1	15942125	.	G	A	.	.	MAF_USDA=1.639
NC_035089.1	15942133	.	T	A	.	.	MAF_USDA=1.639
NC_035089.1	15942134	.	G	A	.	.	MAF_USDA=1.639
NC_035089.1	15942135	.	T	A	.	.	MAF_USDA=1.639
NC_035089.1	15942136	.	T	A	.	.	MAF_USDA=1.639
NC_035089.1	15942156	.	G	A	.	.	MAF_USDA=1.639
NC_035089.1	15942175	.	G	T	.	.	MAF_USDA=1.639
NC_035089.1	15942200	.	T	A	.	.	MAF_USDA=4.098
NC_035089.1	15942213	.	T	C	.	.	MAF_USDA=1.639
NC_035089.1	15942220	.	A	T	.	.	MAF_INRAE=43.671;MAF_USDA=37.647
NC_035089.1	15942238	.	C	T	.	.	MAF_USDA=3.279
NC_035089.1	15942261	.	A	C	.	.	MAF_USDA=10.0
NC_035089.1	15942262	.	A	T	.	.	MAF_USDA=1.639
NC_035089.1	15942309	.	A	C	.	.	MAF_USDA=8.235
NC_035089.1	15942325	.	T	C	.	.	MAF_INRAE=22.785;MAF_USDA=23.529
NC_035089.1	15942327	.	A	G	.	.	MAF_INRAE=22.785;MAF_USDA=13.529
NC_035089.1	15942348	.	G	C	.	.	MAF_USDA=1.639
NC_035089.1	15942357	.	T	C	.	.	MAF_USDA=2.459
NC_035089.1	15942367	.	A	G	.	.	MAF_USDA=1.639
NC_035089.1	15942373	.	G	A	.	.	MAF_INRAE=9.494;MAF_USDA=5.738
NC_035089.1	15942386	.	C	T	.	.	MAF_USDA=4.098
NC_035089.1	15942391	.	G	A	.	.	MAF_INRAE=3.333;MAF_USDA=2.353
NC_035089.1	15942397	.	G	T	.	.	MAF_USDA=35.417
NC_035089.1	15942509	.	T	C	.	.	MAF_USDA=1.639
NC_035089.1	15942515	.	G	A	.	.	MAF_INRAE=40.506;MAF_USDA=22.941
NC_035089.1	15942534	.	T	C	.	.	MAF_INRAE=17.089;MAF_USDA=38.235
NC_035089.1	15942642	.	A	T	.	.	MAF_INRAE=3.333
NC_035089.1	15942695	.	C	A	.	.	MAF_USDA=4.098
NC_035089.1	15942843	.	C	A	.	.	MAF_USDA=5.738
NC_035089.1	15942865	.	C	G	.	.	MAF_USDA=1.639
NC_035089.1	15942880	.	G	A	.	.	MAF_INRAE=8.228;MAF_USDA=1.639
NC_035089.1	15942934	.	C	A	.	.	MAF_INRAE=2.532;MAF_USDA=24.706
NC_035089.1	15942964	.	A	T	.	.	MAF_USDA=10.417
NC_035089.1	15942974	.	G	A	.	.	MAF_USDA=29.167
NC_035089.1	15943046	.	T	C	.	.	MAF_INRAE=41.772;MAF_USDA=20.0
NC_035089.1	15943084	.	C	T	.	.	MAF_USDA=1.639
NC_035089.1	15943203	.	C	G	.	.	MAF_USDA=2.5
NC_035089.1	15943279	.	T	C	.	.	MAF_USDA=1.639
NC_035089.1	15943345	.	T	C	.	.	MAF_USDA=1.639
NC_035089.1	15943400	.	A	G	.	.	MAF_INRAE=2.532;MAF_USDA=15.882
NC_035089.1	15943491	.	G	C	.	.	MAF_USDA=16.463
NC_035089.1	15943493	.	G	C	.	.	MAF_INRAE=2.5;MAF_USDA=10.417
NC_035089.1	15943514	.	C	T	.	.	MAF_INRAE=2.5
NC_035089.1	15943565	.	C	T	.	.	MAF_INRAE=1.667
NC_035089.1	15943573	.	T	C	.	.	MAF_USDA=1.639
NC_035089.1	15943688	.	G	A	.	.	MAF_USDA=2.459
NC_035089.1	15943712	.	G	A	.	.	MAF_USDA=4.098
NC_035089.1	15943743	.	T	A	.	.	MAF_USDA=4.098
NC_035089.1	15943829	.	A	T	.	.	MAF_USDA=1.639
NC_035089.1	15943843	.	A	T	.	.	MAF_USDA=1.639
NC_035089.1	15943901	.	T	C	.	.	MAF_USDA=1.667
NC_035089.1	15943904	.	G	C	.	.	MAF_USDA=35.417
NC_035089.1	15943913	.	T	C	.	.	MAF_INRAE=3.797;MAF_USDA=14.881
NC_035089.1	15943926	.	T	G	.	.	MAF_USDA=4.167
NC_035089.1	15943960	.	A	C	.	.	MAF_USDA=2.976
NC_035089.1	15943986	.	C	A	.	.	MAF_USDA=1.639
NC_035089.1	15943992	.	T	C	.	.	MAF_USDA=11.765
NC_035089.1	15944006	.	A	C	.	.	MAF_USDA=21.765
NC_035089.1	15944009	.	A	T	.	.	MAF_USDA=2.459
NC_035089.1	15944010	.	G	A	.	.	MAF_USDA=1.639
NC_035089.1	15944140	.	T	A	.	.	MAF_USDA=9.016
NC_035089.1	15944160	.	C	A	.	.	MAF_USDA=10.656
NC_035089.1	15944169	.	C	T	.	.	MAF_USDA=10.656
NC_035089.1	15944180	.	A	C	.	.	MAF_INRAE=47.368;MAF_USDA=36.471
NC_035089.1	15944206	.	G	A	.	.	MAF_USDA=8.197
NC_035089.1	15944233	.	T	C	.	.	MAF_USDA=4.706
NC_035089.1	15944254	.	T	C	.	.	MAF_INRAE=47.368;MAF_USDA=44.706
NC_035089.1	15944326	.	C	T	.	.	MAF_USDA=2.459
NC_035089.1	15944360	.	A	C	.	.	MAF_INRAE=1.667
NC_035089.1	15944421	.	T	A	.	.	MAF_INRAE=41.772;MAF_USDA=42.353
NC_035089.1	15944577	.	A	G	.	.	MAF_USDA=2.941
NC_035089.1	15944605	.	C	T	.	.	MAF_INRAE=40.506;MAF_USDA=34.118
NC_035089.1	15944619	.	C	A	.	.	MAF_INRAE=40.506;MAF_USDA=34.118
NC_035089.1	15944645	.	G	A	.	.	MAF_USDA=6.557
NC_035089.1	15944646	.	C	T	.	.	MAF_USDA=1.639
NC_035089.1	15944669	.	C	G	.	.	MAF_INRAE=40.506;MAF_USDA=34.706
NC_035089.1	15944697	.	A	C	.	.	MAF_INRAE=40.506;MAF_USDA=25.0
NC_035089.1	15944701	.	C	T	.	.	MAF_USDA=6.25
NC_035089.1	15944803	.	A	C	.	.	MAF_INRAE=38.608;MAF_USDA=31.176
NC_035089.1	15944876	.	T	C	.	.	MAF_INRAE=41.139;MAF_USDA=34.706
NC_035089.1	15945001	.	T	G	.	.	MAF_INRAE=40.506;MAF_USDA=35.294
NC_035089.1	15945004	.	T	C	.	.	MAF_INRAE=38.333;MAF_USDA=35.294
NC_035089.1	15945035	.	C	T	.	.	MAF_INRAE=40.506;MAF_USDA=35.294
NC_035089.1	15945129	.	T	G	.	.	MAF_USDA=1.639
NC_035089.1	15945163	.	C	T	.	.	MAF_USDA=1.639
NC_035089.1	15945278	.	G	T	.	.	MAF_INRAE=8.228;MAF_USDA=4.118
NC_035089.1	15945303	.	A	G	.	.	MAF_INRAE=1.667
NC_035089.1	15945313	.	A	G	.	.	MAF_INRAE=37.342;MAF_USDA=13.529
NC_035089.1	15945349	.	C	T	.	.	MAF_USDA=1.639
NC_035089.1	15945350	.	G	A	.	.	MAF_USDA=4.918
NC_035089.1	15945406	.	C	T	.	.	MAF_INRAE=43.038;MAF_USDA=36.471
NC_035089.1	15945408	.	G	A	.	.	MAF_INRAE=41.667;MAF_USDA=36.471
NC_035089.1	15945417	.	C	T	.	.	MAF_INRAE=43.038;MAF_USDA=36.471
NC_035089.1	15945443	.	G	A	.	.	MAF_INRAE=43.038;MAF_USDA=35.882
NC_035089.1	15945511	.	T	A	.	.	MAF_USDA=1.639
NC_035089.1	15945570	.	A	G	.	.	MAF_USDA=1.639
NC_035089.1	15945599	.	G	A	.	.	MAF_INRAE=8.228;MAF_USDA=5.882
NC_035089.1	15945615	.	A	T	.	.	MAF_INRAE=3.333;MAF_USDA=7.059
NC_035089.1	15945655	.	T	C	.	.	MAF_USDA=1.639
NC_035089.1	15945681	.	G	A	.	.	MAF_INRAE=40.506;MAF_USDA=24.118
NC_035089.1	15945718	.	A	C	.	.	MAF_INRAE=38.608;MAF_USDA=32.941
NC_035089.1	15945748	.	T	C	.	.	MAF_USDA=2.459
NC_035089.1	15945804	.	T	C	.	.	MAF_INRAE=3.797
NC_035089.1	15945845	.	T	C	.	.	MAF_USDA=3.279
NC_035089.1	15945855	.	T	C	.	.	MAF_INRAE=3.333
NC_035089.1	15945875	.	G	A	.	.	MAF_INRAE=44.937;MAF_USDA=34.118
NC_035089.1	15945910	.	C	G	.	.	MAF_INRAE=32.278;MAF_USDA=14.706
NC_035089.1	15945923	.	G	A	.	.	MAF_INRAE=3.797;MAF_USDA=14.881
NC_035089.1	15945960	.	A	G	.	.	MAF_INRAE=3.797;MAF_USDA=16.471
NC_035089.1	15945977	.	T	G	.	.	MAF_USDA=1.639
NC_035089.1	15946044	.	C	A	.	.	MAF_USDA=35.417
NC_035089.1	15946062	.	T	A	.	.	MAF_INRAE=3.797;MAF_USDA=23.529
NC_035089.1	15946074	.	C	T	.	.	MAF_INRAE=3.333;MAF_USDA=6.25
NC_035089.1	15946106	.	T	G	.	.	MAF_USDA=1.639
NC_035089.1	15946111	.	G	T	.	.	MAF_INRAE=1.667
NC_035089.1	15946157	.	T	C	.	.	MAF_USDA=1.639
NC_035089.1	15946216	.	C	T	.	.	MAF_USDA=3.279
NC_035089.1	15946236	.	G	T	.	.	MAF_INRAE=32.278;MAF_USDA=24.706
NC_035089.1	15946280	.	G	A	.	.	MAF_USDA=4.918
NC_035089.1	15946290	.	A	G	.	.	MAF_INRAE=3.797;MAF_USDA=24.118
NC_035089.1	15946343	.	G	T	.	.	MAF_INRAE=17.722;MAF_USDA=1.639
NC_035089.1	15946398	.	T	C	.	.	MAF_INRAE=18.333
NC_035089.1	15946403	.	A	T	.	.	MAF_INRAE=17.5
NC_035089.1	15946418	.	A	T	.	.	MAF_USDA=1.639
NC_035089.1	15946498	.	C	T	.	.	MAF_INRAE=3.797;MAF_USDA=24.706
NC_035089.1	15946528	.	C	T	.	.	MAF_INRAE=39.241
NC_035089.1	15946572	.	C	A	.	.	MAF_INRAE=3.797;MAF_USDA=23.529
NC_035089.1	15946702	.	G	C	.	.	MAF_INRAE=2.5;MAF_USDA=5.294
NC_035089.1	15946864	.	C	A	.	.	MAF_INRAE=3.797;MAF_USDA=12.5
NC_035089.1	15946912	.	A	G	.	.	MAF_USDA=1.639
NC_035089.1	15946928	.	G	A	.	.	MAF_INRAE=17.5;MAF_USDA=18.75
NC_035089.1	15946949	.	C	T	.	.	MAF_USDA=1.639
NC_035089.1	15946954	.	T	C	.	.	MAF_INRAE=18.354;MAF_USDA=28.235
NC_035089.1	15946977	.	T	C	.	.	MAF_INRAE=37.975;MAF_USDA=13.529
NC_035089.1	15946995	.	G	A	.	.	MAF_USDA=2.459
NC_035089.1	15947038	.	C	T	.	.	MAF_USDA=3.279
NC_035089.1	15947142	.	T	C	.	.	MAF_INRAE=3.797;MAF_USDA=15.882
NC_035089.1	15947193	.	T	G	.	.	MAF_INRAE=3.333;MAF_USDA=4.706
NC_035089.1	15947321	.	C	A	.	.	MAF_INRAE=20.253;MAF_USDA=8.235
NC_035089.1	15947325	.	C	T	.	.	MAF_INRAE=3.333;MAF_USDA=2.353
NC_035089.1	15947332	.	G	T	.	.	MAF_USDA=1.639
NC_035089.1	15947382	.	G	A	.	.	MAF_USDA=1.639
NC_035089.1	15947395	.	A	G	.	.	MAF_USDA=1.639
NC_035089.1	15947396	.	G	A	.	.	MAF_USDA=1.639
NC_035089.1	15947416	.	C	T	.	.	MAF_INRAE=34.177;MAF_USDA=48.235
NC_035089.1	15947434	.	T	C	.	.	MAF_USDA=1.639
NC_035089.1	15947450	.	T	G	.	.	MAF_USDA=1.639
NC_035089.1	15947465	.	G	A	.	.	MAF_USDA=1.639
NC_035089.1	15947469	.	G	T	.	.	MAF_USDA=1.639
NC_035089.1	15947473	.	A	G	.	.	MAF_USDA=1.639
NC_035089.1	15947474	.	C	A	.	.	MAF_USDA=1.639
NC_035089.1	15947504	.	C	T	.	.	MAF_INRAE=39.241;MAF_USDA=41.176
NC_035089.1	15947511	.	T	C	.	.	MAF_USDA=1.639
NC_035089.1	15947527	.	A	G	.	.	MAF_USDA=1.639
NC_035089.1	15947710	.	C	T	.	.	MAF_USDA=1.667
NC_035089.1	15947713	.	C	T	.	.	MAF_USDA=3.333
NC_035089.1	15947737	.	T	C	.	.	MAF_USDA=1.667
NC_035089.1	15947796	.	A	T	.	.	MAF_INRAE=6.329;MAF_USDA=1.765
NC_035089.1	15947828	.	T	C	.	.	MAF_INRAE=1.667;MAF_USDA=15.294
NC_035089.1	15947879	.	C	G	.	.	MAF_USDA=1.639
NC_035089.1	15947989	.	A	T	.	.	MAF_USDA=1.639
NC_035089.1	15948007	.	G	A	.	.	MAF_USDA=2.941
NC_035089.1	15948057	.	A	T	.	.	MAF_INRAE=29.114;MAF_USDA=25.294
NC_035089.1	15948230	.	C	T	.	.	MAF_USDA=4.918
NC_035089.1	15948259	.	C	T	.	.	MAF_USDA=1.639
NC_035089.1	15948260	.	A	G	.	.	MAF_INRAE=26.582;MAF_USDA=20.588
NC_035089.1	15948341	.	T	C	.	.	MAF_INRAE=17.5;MAF_USDA=5.294
NC_035089.1	15948362	.	C	T	.	.	MAF_INRAE=6.329;MAF_USDA=1.765
NC_035089.1	15948408	.	C	A	.	.	MAF_USDA=1.639
NC_035089.1	15948514	.	G	A	.	.	MAF_INRAE=6.329;MAF_USDA=1.176
NC_035089.1	15948542	.	C	A	.	.	MAF_INRAE=3.333;MAF_USDA=5.738
NC_035089.1	15948552	.	C	A	.	.	MAF_INRAE=46.835;MAF_USDA=31.176
NC_035089.1	15948555	.	C	T	.	.	MAF_USDA=11.765
NC_035089.1	15948630	.	G	A	.	.	MAF_USDA=1.639
NC_035089.1	15948688	.	G	T	.	.	MAF_USDA=3.279
NC_035089.1	15948799	.	T	A	.	.	MAF_USDA=37.5
NC_035089.1	15948900	.	G	T	.	.	MAF_USDA=1.639
NC_035089.1	15948986	.	C	T	.	.	MAF_USDA=4.098
NC_035089.1	15949015	.	C	T	.	.	MAF_INRAE=6.329
NC_035089.1	15949026	.	G	C	.	.	MAF_INRAE=17.5;MAF_USDA=18.75
NC_035089.1	15949030	.	G	A	.	.	MAF_INRAE=32.278;MAF_USDA=8.333
NC_035089.1	15949033	.	C	T	.	.	MAF_INRAE=17.5;MAF_USDA=20.833
NC_035089.1	15949036	.	C	G	.	.	MAF_USDA=4.098
NC_035089.1	15949056	.	A	G	.	.	MAF_USDA=11.176
NC_035089.1	15949088	.	C	T	.	.	MAF_USDA=1.639
NC_035089.1	15949134	.	A	G	.	.	MAF_USDA=1.639
NC_035089.1	15949163	.	A	G	.	.	MAF_USDA=1.639
NC_035089.1	15949168	.	G	A	.	.	MAF_USDA=2.083
NC_035089.1	15949181	.	A	T	.	.	MAF_INRAE=29.747;MAF_USDA=18.824
NC_035089.1	15949187	.	C	T	.	.	MAF_USDA=1.639
NC_035089.1	15949204	.	C	T	.	.	MAF_INRAE=16.667;MAF_USDA=18.75
NC_035089.1	15949237	.	G	T	.	.	MAF_USDA=4.098
NC_035089.1	15949252	.	C	T	.	.	MAF_INRAE=36.076;MAF_USDA=44.706
NC_035089.1	15949287	.	T	C	.	.	MAF_USDA=1.639
NC_035089.1	15949292	.	G	A	.	.	MAF_INRAE=9.494;MAF_USDA=15.882
NC_035089.1	15949310	.	C	A	.	.	MAF_INRAE=1.667
NC_035089.1	15949311	.	C	T	.	.	MAF_INRAE=1.667
NC_035089.1	15949324	.	C	A	.	.	MAF_INRAE=8.228;MAF_USDA=4.706
NC_035089.1	15949390	.	C	A	.	.	MAF_INRAE=1.667;MAF_USDA=3.279
NC_035089.1	15949409	.	A	G	.	.	MAF_USDA=1.639
NC_035089.1	15949422	.	G	A	.	.	MAF_INRAE=34.81;MAF_USDA=48.824
NC_035089.1	15949473	.	C	T	.	.	MAF_USDA=1.639
NC_035089.1	15949475	.	G	T	.	.	MAF_USDA=2.353
NC_035089.1	15949488	.	A	T	.	.	MAF_INRAE=35.443;MAF_USDA=43.529
NC_035089.1	15949586	.	T	G	.	.	MAF_INRAE=1.667
NC_035089.1	15949681	.	G	A	.	.	MAF_USDA=1.639
NC_035089.1	15949705	.	AATCATGT	AATCATGC	.	.	MAF_USDA=29.167
NC_035089.1	15949868	.	G	A	.	.	MAF_USDA=2.459
NC_035089.1	15949885	.	G	C	.	.	MAF_USDA=2.459
NC_035089.1	15949887	.	G	A	.	.	MAF_USDA=3.279
NC_035089.1	15949987	.	C	T	.	.	MAF_USDA=6.25
NC_035089.1	15949991	.	C	T	.	.	MAF_USDA=2.459
NC_035089.1	15949993	.	T	C	.	.	MAF_USDA=1.639
NC_035089.1	15950021	.	G	A	.	.	MAF_USDA=1.639
NC_035089.1	15950026	.	G	A	.	.	MAF_USDA=3.279
NC_035089.1	15950027	.	G	A	.	.	MAF_INRAE=22.785;MAF_USDA=38.824
NC_035089.1	15950053	.	G	T	.	.	MAF_USDA=1.639
NC_035089.1	15950062	.	G	A	.	.	MAF_INRAE=4.43;MAF_USDA=5.738
NC_035089.1	15950069	.	C	T	.	.	MAF_USDA=1.639
NC_035089.1	15950080	.	C	T	.	.	MAF_USDA=10.0
NC_035089.1	15950094	.	A	T	.	.	MAF_INRAE=29.167
NC_035089.1	15950109	.	C	T	.	.	MAF_INRAE=17.5;MAF_USDA=18.75
NC_035089.1	15950138	.	C	T	.	.	MAF_USDA=4.098
NC_035089.1	15950217	.	C	T	.	.	MAF_USDA=1.639
NC_035089.1	15950284	.	T	A	.	.	MAF_INRAE=32.911;MAF_USDA=9.836
NC_035089.1	15950311	.	C	A	.	.	MAF_INRAE=5.263;MAF_USDA=7.059
NC_035089.1	15950316	.	A	G	.	.	MAF_INRAE=3.333;MAF_USDA=1.639
NC_035089.1	15950364	.	G	A	.	.	MAF_INRAE=8.228;MAF_USDA=4.118
NC_035089.1	15950371	.	G	A	.	.	MAF_INRAE=22.785;MAF_USDA=10.588
NC_035089.1	15950447	.	C	G	.	.	MAF_INRAE=8.861;MAF_USDA=16.471
NC_035089.1	15950450	.	C	A	.	.	MAF_INRAE=10.0;MAF_USDA=47.059
NC_035089.1	15950503	.	C	A	.	.	MAF_INRAE=8.228;MAF_USDA=10.417
NC_035089.1	15950504	.	C	T	.	.	MAF_USDA=1.639
NC_035089.1	15950541	.	G	T	.	.	MAF_USDA=9.412
NC_035089.1	15950571	.	C	A	.	.	MAF_USDA=41.667
NC_035089.1	15950575	.	G	T	.	.	MAF_USDA=8.333
NC_035089.1	15950931	.	C	T	.	.	MAF_USDA=2.459
NC_035089.1	15950938	.	A	G	.	.	MAF_USDA=2.941
NC_035089.1	15950948	.	C	T	.	.	MAF_USDA=3.279
NC_035089.1	15950949	.	G	T	.	.	MAF_USDA=7.377
NC_035089.1	15950965	.	C	T	.	.	MAF_USDA=4.918
NC_035089.1	15950983	.	G	T	.	.	MAF_USDA=7.647
NC_035089.1	15951102	.	G	T	.	.	MAF_USDA=14.118
NC_035089.1	15951103	.	C	T	.	.	MAF_USDA=14.118
NC_035089.1	15951143	.	C	T	.	.	MAF_INRAE=10.759;MAF_USDA=4.706
NC_035089.1	15951161	.	C	A	.	.	MAF_INRAE=10.759;MAF_USDA=4.706
NC_035089.1	15951185	.	G	A	.	.	MAF_INRAE=21.519;MAF_USDA=48.824
NC_035089.1	15951249	.	G	A	.	.	MAF_USDA=3.279
NC_035089.1	15951259	.	G	A	.	.	MAF_INRAE=21.519;MAF_USDA=48.214
NC_035089.1	15951260	.	A	C	.	.	MAF_INRAE=13.333;MAF_USDA=48.214
NC_035089.1	15951266	.	A	G	.	.	MAF_USDA=6.25
NC_035089.1	15951291	.	T	A	.	.	MAF_INRAE=22.785;MAF_USDA=37.647
NC_035089.1	15951326	.	T	A	.	.	MAF_USDA=1.639
NC_035089.1	15951345	.	A	G	.	.	MAF_USDA=1.639
NC_035089.1	15951347	.	T	C	.	.	MAF_INRAE=13.924
NC_035089.1	15951372	.	G	T	.	.	MAF_INRAE=23.418;MAF_USDA=10.588
NC_035089.1	15951437	.	A	G	.	.	MAF_USDA=1.639
NC_035089.1	15951490	.	C	T	.	.	MAF_INRAE=22.785;MAF_USDA=36.471
NC_035089.1	15951524	.	T	C	.	.	MAF_INRAE=22.785;MAF_USDA=35.714
NC_035089.1	15951536	.	G	T	.	.	MAF_USDA=4.098
NC_035089.1	15951543	.	T	A	.	.	MAF_INRAE=22.785;MAF_USDA=37.059
NC_035089.1	15951564	.	C	T	.	.	MAF_USDA=1.639
NC_035089.1	15951598	.	G	T	.	.	MAF_INRAE=1.667
NC_035089.1	15951713	.	G	A	.	.	MAF_INRAE=6.329;MAF_USDA=2.083
NC_035089.1	15951810	.	G	A	.	.	MAF_INRAE=22.785;MAF_USDA=38.235
NC_035089.1	15951938	.	G	A	.	.	MAF_USDA=2.083
NC_035089.1	15951983	.	G	A	.	.	MAF_USDA=3.279
NC_035089.1	15951991	.	T	A	.	.	MAF_USDA=14.118
NC_035089.1	15951997	.	A	G	.	.	MAF_INRAE=19.62;MAF_USDA=49.412
NC_035089.1	15952002	.	G	A	.	.	MAF_USDA=1.639
NC_035089.1	15952065	.	C	T	.	.	MAF_USDA=1.639
NC_035089.1	15952089	.	G	A	.	.	MAF_USDA=4.918
NC_035089.1	15952092	.	A	C	.	.	MAF_INRAE=22.785;MAF_USDA=42.771
NC_035089.1	15952193	.	G	C	.	.	MAF_USDA=3.279
NC_035089.1	15952204	.	C	A	.	.	MAF_INRAE=1.667
NC_035089.1	15952228	.	A	G	.	.	MAF_INRAE=22.785;MAF_USDA=42.262
NC_035089.1	15952232	.	T	C	.	.	MAF_INRAE=15.0;MAF_USDA=45.238
NC_035089.1	15952252	.	A	G	.	.	MAF_INRAE=21.519;MAF_USDA=43.976
NC_035089.1	15952261	.	A	T	.	.	MAF_INRAE=22.785;MAF_USDA=10.241
NC_035089.1	15952274	.	G	A	.	.	MAF_USDA=1.639
NC_035089.1	15952320	.	T	A	.	.	MAF_USDA=1.639
NC_035089.1	15952326	.	T	G	.	.	MAF_USDA=4.918
NC_035089.1	15952360	.	C	T	.	.	MAF_INRAE=13.333;MAF_USDA=38.333
NC_035089.1	15952362	.	T	G	.	.	MAF_INRAE=13.333;MAF_USDA=39.167
NC_035089.1	15952415	.	G	T	.	.	MAF_INRAE=13.333;MAF_USDA=38.333
NC_035089.1	15952562	.	G	A	.	.	MAF_INRAE=11.667;MAF_USDA=46.667
NC_035089.1	15952591	.	C	A	.	.	MAF_USDA=2.459
NC_035089.1	15952611	.	G	A	.	.	MAF_USDA=1.667
NC_035089.1	15952617	.	A	G	.	.	MAF_USDA=1.667
NC_035089.1	15952645	.	T	C	.	.	MAF_INRAE=13.333;MAF_USDA=42.5
NC_035089.1	15952753	.	C	A	.	.	MAF_INRAE=8.333;MAF_USDA=32.143
NC_035089.1	15952838	.	A	G	.	.	MAF_USDA=4.167
NC_035089.1	15952859	.	G	A	.	.	MAF_USDA=4.167
NC_035089.1	15952871	.	G	T	.	.	MAF_INRAE=40.833;MAF_USDA=8.929
NC_035089.1	15952875	.	G	A	.	.	MAF_INRAE=13.333
NC_035089.1	15952876	.	A	T	.	.	MAF_INRAE=13.333
NC_035089.1	15952906	.	T	C	.	.	MAF_USDA=1.667
NC_035089.1	15952945	.	T	C	.	.	MAF_USDA=1.667
NC_035089.1	15953101	.	C	A	.	.	MAF_INRAE=1.667
NC_035089.1	15953114	.	C	T	.	.	MAF_INRAE=1.667
NC_035089.1	15953149	.	T	G	.	.	MAF_INRAE=18.987;MAF_USDA=48.824
NC_035089.1	15953171	.	A	T	.	.	MAF_INRAE=20.253;MAF_USDA=8.333
NC_035089.1	15953175	.	C	T	.	.	MAF_INRAE=17.089;MAF_USDA=10.119
NC_035089.1	15953225	.	T	A	.	.	MAF_INRAE=14.557;MAF_USDA=41.667
NC_035089.1	15953251	.	G	A	.	.	MAF_INRAE=9.167;MAF_USDA=43.75
NC_035089.1	15953264	.	T	C	.	.	MAF_INRAE=10.833
NC_035089.1	15953299	.	G	A	.	.	MAF_USDA=37.5
NC_035089.1	15953353	.	C	A	.	.	MAF_INRAE=1.667;MAF_USDA=43.75
NC_035089.1	15953486	.	C	A	.	.	MAF_INRAE=7.5
NC_035089.1	15953515	.	T	A	.	.	MAF_INRAE=19.167;MAF_USDA=41.304
NC_035089.1	15953528	.	A	G	.	.	MAF_INRAE=5.0;MAF_USDA=26.087
NC_035089.1	15953536	.	G	C	.	.	MAF_INRAE=13.291
NC_035089.1	15953542	.	C	A	.	.	MAF_INRAE=18.333;MAF_USDA=41.304
NC_035089.1	15953570	.	C	A	.	.	MAF_INRAE=4.167
NC_035089.1	15953614	.	G	T	.	.	MAF_INRAE=23.418;MAF_USDA=10.417
NC_035089.1	15953616	.	A	G	.	.	MAF_INRAE=19.167;MAF_USDA=37.5
NC_035089.1	15953854	.	G	A	.	.	MAF_INRAE=9.167;MAF_USDA=28.261
NC_035089.1	15953866	.	A	C	.	.	MAF_INRAE=9.167
NC_035089.1	15953871	.	A	G	.	.	MAF_INRAE=9.167;MAF_USDA=36.364
NC_035089.1	15953900	.	G	T	.	.	MAF_USDA=21.739
NC_035089.1	15953938	.	G	A	.	.	MAF_INRAE=8.333;MAF_USDA=35.417
NC_035089.1	15953975	.	G	A	.	.	MAF_INRAE=6.667;MAF_USDA=34.783
NC_035089.1	15954067	.	C	T	.	.	MAF_INRAE=3.797;MAF_USDA=11.176
NC_035089.1	15954068	.	G	A	.	.	MAF_INRAE=1.667
NC_035089.1	15954082	.	A	T	.	.	MAF_INRAE=2.5;MAF_USDA=6.471
NC_035089.1	15954118	.	C	A	.	.	MAF_INRAE=10.127;MAF_USDA=39.412
NC_035089.1	15954147	.	T	C	.	.	MAF_INRAE=8.228;MAF_USDA=6.471
NC_035089.1	15954167	.	A	T	.	.	MAF_INRAE=18.354;MAF_USDA=49.412
NC_035089.1	15954212	.	T	C	.	.	MAF_INRAE=1.667
NC_035089.1	15954220	.	G	A	.	.	MAF_USDA=37.5
NC_035089.1	15954250	.	A	T	.	.	MAF_USDA=4.918
NC_035089.1	15954252	.	T	C	.	.	MAF_INRAE=12.025;MAF_USDA=18.824
NC_035089.1	15954255	.	G	A	.	.	MAF_USDA=18.824
NC_035089.1	15954271	.	A	G	.	.	MAF_USDA=4.098
NC_035089.1	15954280	.	G	C	.	.	MAF_USDA=8.333
NC_035089.1	15954309	.	C	T	.	.	MAF_USDA=1.639
NC_035089.1	15954325	.	C	T	.	.	MAF_USDA=2.083
NC_035089.1	15954326	.	G	T	.	.	MAF_USDA=1.639
NC_035089.1	15954330	.	G	A	.	.	MAF_USDA=1.639
NC_035089.1	15954393	.	G	T	.	.	MAF_INRAE=8.228;MAF_USDA=8.824
NC_035089.1	15954433	.	C	T	.	.	MAF_INRAE=1.667;MAF_USDA=20.0
NC_035089.1	15954483	.	A	G	.	.	MAF_INRAE=7.595;MAF_USDA=20.0
NC_035089.1	15954496	.	T	C	.	.	MAF_INRAE=19.62;MAF_USDA=42.941
NC_035089.1	15954549	.	G	A	.	.	MAF_INRAE=44.304;MAF_USDA=21.176
NC_035089.1	15954578	.	T	G	.	.	MAF_INRAE=31.013;MAF_USDA=44.118
NC_035089.1	15954580	.	T	C	.	.	MAF_INRAE=9.494;MAF_USDA=20.0
NC_035089.1	15954677	.	A	G	.	.	MAF_USDA=1.639
NC_035089.1	15954716	.	C	T	.	.	MAF_USDA=3.529
NC_035089.1	15954751	.	T	C	.	.	MAF_INRAE=6.329;MAF_USDA=17.059
NC_035089.1	15954783	.	T	A	.	.	MAF_INRAE=6.329;MAF_USDA=17.857
NC_035089.1	15954852	.	A	G	.	.	MAF_INRAE=6.329;MAF_USDA=17.059
NC_035089.1	15954903	.	G	A	.	.	MAF_USDA=2.459
NC_035089.1	15954910	.	A	G	.	.	MAF_USDA=2.083
NC_035089.1	15954915	.	A	C	.	.	MAF_USDA=2.083
NC_035089.1	15954920	.	T	C	.	.	MAF_INRAE=24.051;MAF_USDA=28.824
NC_035089.1	15954951	.	C	T	.	.	MAF_INRAE=32.911;MAF_USDA=9.016
NC_035089.1	15954952	.	G	A	.	.	MAF_USDA=2.353
NC_035089.1	15955006	.	A	C	.	.	MAF_USDA=6.557
NC_035089.1	15955027	.	G	A	.	.	MAF_INRAE=23.418;MAF_USDA=44.118
NC_035089.1	15955056	.	T	C	.	.	MAF_USDA=16.471
NC_035089.1	15955087	.	C	T	.	.	MAF_USDA=3.279
NC_035089.1	15955105	.	G	A	.	.	MAF_INRAE=8.228;MAF_USDA=4.118
NC_035089.1	15955186	.	A	T	.	.	MAF_USDA=2.459
NC_035089.1	15955194	.	A	T	.	.	MAF_INRAE=24.051;MAF_USDA=29.412
NC_035089.1	15955209	.	T	A	.	.	MAF_INRAE=17.5;MAF_USDA=15.294
NC_035089.1	15955216	.	T	G	.	.	MAF_INRAE=24.051;MAF_USDA=45.294
NC_035089.1	15955222	.	C	T	.	.	MAF_USDA=2.459
NC_035089.1	15955287	.	T	A	.	.	MAF_USDA=8.235
NC_035089.1	15955328	.	A	G	.	.	MAF_USDA=2.083
NC_035089.1	15955332	.	C	T	.	.	MAF_INRAE=24.051;MAF_USDA=28.824
NC_035089.1	15955409	.	G	C	.	.	MAF_INRAE=24.051;MAF_USDA=46.471
NC_035089.1	15955434	.	C	T	.	.	MAF_USDA=1.639
NC_035089.1	15955465	.	T	C	.	.	MAF_INRAE=3.333;MAF_USDA=2.941
NC_035089.1	15955490	.	G	A	.	.	MAF_USDA=15.294
NC_035089.1	15955538	.	C	T	.	.	MAF_USDA=3.529
NC_035089.1	15955547	.	C	G	.	.	MAF_INRAE=24.051
NC_035089.1	15955561	.	G	A	.	.	MAF_USDA=1.639
NC_035089.1	15955685	.	C	T	.	.	MAF_USDA=3.279
NC_035089.1	15955731	.	C	T	.	.	MAF_INRAE=24.051;MAF_USDA=43.529
NC_035089.1	15955849	.	A	T	.	.	MAF_USDA=1.639
NC_035089.1	15955906	.	G	A	.	.	MAF_INRAE=2.5;MAF_USDA=3.529
NC_035089.1	15955930	.	C	T	.	.	MAF_INRAE=2.532;MAF_USDA=3.529
NC_035089.1	15955975	.	C	G	.	.	MAF_INRAE=20.253;MAF_USDA=10.0
NC_035089.1	15955985	.	C	A	.	.	MAF_INRAE=3.333;MAF_USDA=3.529
NC_035089.1	15956043	.	C	T	.	.	MAF_INRAE=3.333
NC_035089.1	15956095	.	T	C	.	.	MAF_INRAE=18.354;MAF_USDA=39.412
NC_035089.1	15956101	.	A	G	.	.	MAF_INRAE=18.354;MAF_USDA=49.412
NC_035089.1	15956122	.	A	T	.	.	MAF_INRAE=5.0
NC_035089.1	15956127	.	T	A	.	.	MAF_INRAE=5.263;MAF_USDA=7.059
NC_035089.1	15956128	.	T	G	.	.	MAF_USDA=7.059
NC_035089.1	15956145	.	A	T	.	.	MAF_INRAE=25.0;MAF_USDA=7.059
NC_035089.1	15956154	.	T	A	.	.	MAF_INRAE=20.886;MAF_USDA=42.941
NC_035089.1	15956158	.	C	A	.	.	MAF_USDA=1.639
NC_035089.1	15956182	.	T	A	.	.	MAF_INRAE=15.823;MAF_USDA=6.667
NC_035089.1	15956189	.	A	T	.	.	MAF_INRAE=34.81;MAF_USDA=38.235
NC_035089.1	15956243	.	A	T	.	.	MAF_INRAE=15.0;MAF_USDA=2.459
NC_035089.1	15956257	.	A	T	.	.	MAF_INRAE=5.263;MAF_USDA=7.059
NC_035089.1	15956265	.	G	A	.	.	MAF_INRAE=20.0;MAF_USDA=4.098
NC_035089.1	15956298	.	C	T	.	.	MAF_INRAE=3.797;MAF_USDA=10.0
NC_035089.1	15956343	.	C	G	.	.	MAF_USDA=1.639
NC_035089.1	15956463	.	C	T	.	.	MAF_INRAE=2.532;MAF_USDA=8.333
NC_035089.1	15956500	.	A	G	.	.	MAF_INRAE=18.333;MAF_USDA=7.647
NC_035089.1	15956594	.	G	C	.	.	MAF_INRAE=44.304;MAF_USDA=28.824
NC_035089.1	15956663	.	T	C	.	.	MAF_INRAE=27.848;MAF_USDA=12.941
NC_035089.1	15956696	.	G	T	.	.	MAF_USDA=3.279
NC_035089.1	15956705	.	G	T	.	.	MAF_USDA=5.882
NC_035089.1	15956732	.	G	A	.	.	MAF_USDA=1.639
NC_035089.1	15956816	.	A	C	.	.	MAF_INRAE=46.835;MAF_USDA=29.412
NC_035089.1	15956861	.	T	A	.	.	MAF_USDA=1.667
NC_035089.1	15956899	.	T	C	.	.	MAF_INRAE=6.329
NC_035089.1	15956906	.	A	C	.	.	MAF_INRAE=20.886;MAF_USDA=37.059
NC_035089.1	15956967	.	A	G	.	.	MAF_INRAE=20.886;MAF_USDA=39.412
NC_035089.1	15956971	.	T	G	.	.	MAF_USDA=2.459
NC_035089.1	15957000	.	T	G	.	.	MAF_USDA=1.639
NC_035089.1	15957109	.	A	T	.	.	MAF_INRAE=15.0;MAF_USDA=2.459
NC_035089.1	15957234	.	T	G	.	.	MAF_USDA=1.639
NC_035089.1	15957239	.	G	T	.	.	MAF_USDA=1.639
NC_035089.1	15957260	.	A	G	.	.	MAF_USDA=3.279
NC_035089.1	15957337	.	C	A	.	.	MAF_USDA=1.639
NC_035089.1	15957404	.	A	C	.	.	MAF_USDA=1.667
NC_035089.1	15957523	.	G	T	.	.	MAF_INRAE=21.519;MAF_USDA=42.353
NC_035089.1	15957530	.	A	C	.	.	MAF_USDA=15.294
NC_035089.1	15957538	.	A	T	.	.	MAF_INRAE=17.5;MAF_USDA=18.75
NC_035089.1	15957593	.	T	C	.	.	MAF_INRAE=9.494
NC_035089.1	15957618	.	A	T	.	.	MAF_USDA=2.459
NC_035089.1	15957621	.	T	G	.	.	MAF_USDA=1.639
NC_035089.1	15957646	.	A	C	.	.	MAF_INRAE=45.57;MAF_USDA=27.381
NC_035089.1	15957665	.	G	A	.	.	MAF_INRAE=1.667;MAF_USDA=5.294
NC_035089.1	15957678	.	T	A	.	.	MAF_USDA=1.639
NC_035089.1	15957715	.	G	A	.	.	MAF_USDA=1.639
NC_035089.1	15957756	.	A	C	.	.	MAF_INRAE=3.333;MAF_USDA=2.941
NC_035089.1	15957758	.	G	A	.	.	MAF_USDA=1.639
NC_035089.1	15957783	.	C	A	.	.	MAF_INRAE=25.949;MAF_USDA=25.294
NC_035089.1	15957792	.	C	G	.	.	MAF_INRAE=17.5;MAF_USDA=18.75
NC_035089.1	15957796	.	T	A	.	.	MAF_USDA=1.639
NC_035089.1	15957843	.	T	G	.	.	MAF_INRAE=26.582;MAF_USDA=28.235
NC_035089.1	15957958	.	G	A	.	.	MAF_INRAE=44.304;MAF_USDA=37.059
NC_035089.1	15957998	.	A	T	.	.	MAF_USDA=5.294
NC_035089.1	15958021	.	G	T	.	.	MAF_INRAE=4.167
NC_035089.1	15958026	.	G	T	.	.	MAF_USDA=1.639
NC_035089.1	15958086	.	A	T	.	.	MAF_INRAE=46.203;MAF_USDA=31.176
NC_035089.1	15958167	.	G	A	.	.	MAF_INRAE=25.949;MAF_USDA=12.353
NC_035089.1	15958219	.	T	G	.	.	MAF_USDA=10.417
NC_035089.1	15958248	.	T	G	.	.	MAF_USDA=1.639
NC_035089.1	15958250	.	T	C	.	.	MAF_INRAE=46.203
NC_035089.1	15958299	.	G	A	.	.	MAF_USDA=11.765
NC_035089.1	15958314	.	C	T	.	.	MAF_INRAE=46.203;MAF_USDA=30.588
NC_035089.1	15958316	.	C	A	.	.	MAF_USDA=4.098
NC_035089.1	15958317	.	G	A	.	.	MAF_INRAE=34.167;MAF_USDA=13.529
NC_035089.1	15958334	.	C	T	.	.	MAF_INRAE=9.494;MAF_USDA=7.377
NC_035089.1	15958340	.	T	C	.	.	MAF_USDA=1.639
NC_035089.1	15958373	.	C	T	.	.	MAF_USDA=1.639
NC_035089.1	15958383	.	T	C	.	.	MAF_INRAE=25.949;MAF_USDA=12.353
NC_035089.1	15958395	.	C	A	.	.	MAF_INRAE=34.167;MAF_USDA=13.529
NC_035089.1	15958445	.	T	G	.	.	MAF_INRAE=10.759;MAF_USDA=30.0
NC_035089.1	15958457	.	A	G	.	.	MAF_USDA=1.639
NC_035089.1	15958483	.	G	A	.	.	MAF_USDA=1.639
NC_035089.1	15958491	.	C	T	.	.	MAF_INRAE=42.105
NC_035089.1	15958521	.	A	G	.	.	MAF_USDA=1.639
NC_035089.1	15958531	.	G	T	.	.	MAF_INRAE=46.203;MAF_USDA=32.353
NC_035089.1	15958546	.	A	C	.	.	MAF_INRAE=17.089
NC_035089.1	15958547	.	A	T	.	.	MAF_USDA=33.333
NC_035089.1	15958576	.	G	T	.	.	MAF_INRAE=15.823;MAF_USDA=18.824
NC_035089.1	15958621	.	T	G	.	.	MAF_INRAE=43.038;MAF_USDA=37.647
NC_035089.1	15958624	.	T	C	.	.	MAF_INRAE=9.167;MAF_USDA=31.176
NC_035089.1	15958724	.	C	T	.	.	MAF_USDA=1.639
NC_035089.1	15958725	.	A	G	.	.	MAF_INRAE=43.038;MAF_USDA=38.235
NC_035089.1	15958792	.	T	C	.	.	MAF_USDA=11.765
NC_035089.1	15958833	.	C	A	.	.	MAF_USDA=1.639
NC_035089.1	15958958	.	G	A	.	.	MAF_INRAE=20.886;MAF_USDA=14.881
NC_035089.1	15959058	.	A	G	.	.	MAF_INRAE=10.759;MAF_USDA=10.0
NC_035089.1	15959110	.	T	G	.	.	MAF_USDA=2.459
NC_035089.1	15959174	.	C	T	.	.	MAF_USDA=7.377
NC_035089.1	15959185	.	A	G	.	.	MAF_INRAE=44.304;MAF_USDA=36.471
NC_035089.1	15959271	.	T	G	.	.	MAF_USDA=4.098
NC_035089.1	15959284	.	T	A	.	.	MAF_USDA=1.667
NC_035089.1	15959401	.	G	A	.	.	MAF_USDA=37.5
NC_035089.1	15959405	.	G	A	.	.	MAF_USDA=33.333
NC_035089.1	15959548	.	A	C	.	.	MAF_USDA=32.53
NC_035089.1	15959560	.	G	T	.	.	MAF_USDA=4.237
NC_035089.1	15959633	.	C	T	.	.	MAF_INRAE=3.333;MAF_USDA=2.353
NC_035089.1	15959732	.	T	A	.	.	MAF_INRAE=43.038;MAF_USDA=38.824
NC_035089.1	15959741	.	A	G	.	.	MAF_INRAE=1.667
NC_035089.1	15959793	.	T	A	.	.	MAF_INRAE=12.025;MAF_USDA=31.765
NC_035089.1	15959794	.	A	C	.	.	MAF_USDA=1.639
NC_035089.1	15959795	.	A	C	.	.	MAF_USDA=1.639
NC_035089.1	15959797	.	A	T	.	.	MAF_USDA=1.639
NC_035089.1	15959846	.	A	G	.	.	MAF_INRAE=32.278;MAF_USDA=27.059
NC_035089.1	15959901	.	C	A	.	.	MAF_INRAE=12.025;MAF_USDA=31.765
NC_035089.1	15959975	.	C	T	.	.	MAF_USDA=5.738
NC_035089.1	15959976	.	G	A	.	.	MAF_INRAE=12.025;MAF_USDA=22.951
NC_035089.1	15960003	.	A	G	.	.	MAF_INRAE=32.911;MAF_USDA=28.824
NC_035089.1	15960014	.	T	C	.	.	MAF_USDA=1.639
NC_035089.1	15960046	.	C	A	.	.	MAF_USDA=4.098
NC_035089.1	15960057	.	A	G	.	.	MAF_INRAE=13.924
NC_035089.1	15960102	.	T	A	.	.	MAF_USDA=1.639
NC_035089.1	15960108	.	G	C	.	.	MAF_USDA=1.639
NC_035089.1	15960130	.	A	C	.	.	MAF_USDA=1.639
NC_035089.1	15960169	.	C	T	.	.	MAF_USDA=1.639
NC_035089.1	15960193	.	C	A	.	.	MAF_USDA=1.639
NC_035089.1	15960196	.	T	A	.	.	MAF_USDA=1.639
NC_035089.1	15960234	.	G	T	.	.	MAF_USDA=1.639
NC_035089.1	15960237	.	T	A	.	.	MAF_INRAE=1.667;MAF_USDA=16.071
NC_035089.1	15960246	.	G	C	.	.	MAF_INRAE=13.924;MAF_USDA=8.235
NC_035089.1	15960273	.	T	C	.	.	MAF_USDA=1.639
NC_035089.1	15960299	.	C	T	.	.	MAF_INRAE=9.494;MAF_USDA=5.738
NC_035089.1	15960434	.	C	T	.	.	MAF_USDA=2.459
NC_035089.1	15960435	.	G	C	.	.	MAF_INRAE=37.342;MAF_USDA=33.529
NC_035089.1	15960461	.	C	T	.	.	MAF_USDA=1.639
NC_035089.1	15960517	.	C	T	.	.	MAF_USDA=1.639
NC_035089.1	15960537	.	C	A	.	.	MAF_USDA=1.639
NC_035089.1	15960540	.	G	A	.	.	MAF_USDA=5.738
NC_035089.1	15960607	.	T	C	.	.	MAF_USDA=2.941
NC_035089.1	15960616	.	C	T	.	.	MAF_USDA=1.639
NC_035089.1	15960635	.	G	C	.	.	MAF_USDA=4.098
NC_035089.1	15960664	.	A	T	.	.	MAF_USDA=1.639
NC_035089.1	15960672	.	A	T	.	.	MAF_USDA=3.529
NC_035089.1	15960759	.	A	T	.	.	MAF_INRAE=27.215;MAF_USDA=12.941
NC_035089.1	15960796	.	C	A	.	.	MAF_USDA=1.639
NC_035089.1	15960797	.	A	G	.	.	MAF_USDA=1.639
NC_035089.1	15960801	.	G	T	.	.	MAF_INRAE=18.354;MAF_USDA=16.471
NC_035089.1	15960890	.	A	C	.	.	MAF_USDA=2.083
NC_035089.1	15960903	.	G	A	.	.	MAF_USDA=1.639
NC_035089.1	15960950	.	A	T	.	.	MAF_USDA=1.639
NC_035089.1	15960974	.	C	T	.	.	MAF_INRAE=26.582;MAF_USDA=11.765
NC_035089.1	15960985	.	A	G	.	.	MAF_USDA=1.639
NC_035089.1	15960987	.	A	G	.	.	MAF_USDA=2.459
NC_035089.1	15960995	.	T	C	.	.	MAF_USDA=2.459
NC_035089.1	15960997	.	C	G	.	.	MAF_USDA=2.459
NC_035089.1	15961009	.	A	C	.	.	MAF_USDA=42.623
NC_035089.1	15961033	.	A	C	.	.	MAF_USDA=2.459
NC_035089.1	15961058	.	A	C	.	.	MAF_INRAE=18.354;MAF_USDA=21.176
NC_035089.1	15961062	.	T	C	.	.	MAF_USDA=1.639
NC_035089.1	15961079	.	A	C	.	.	MAF_USDA=1.639
NC_035089.1	15961093	.	A	T	.	.	MAF_INRAE=17.089;MAF_USDA=37.5
NC_035089.1	15961094	.	T	C	.	.	MAF_USDA=1.639
NC_035089.1	15961098	.	A	C	.	.	MAF_USDA=1.639
NC_035089.1	15961103	.	C	T	.	.	MAF_INRAE=17.089;MAF_USDA=42.353
NC_035089.1	15961202	.	G	A	.	.	MAF_USDA=5.738
NC_035089.1	15961226	.	G	A	.	.	MAF_INRAE=5.263
NC_035089.1	15961351	.	T	C	.	.	MAF_INRAE=36.076;MAF_USDA=24.118
NC_035089.1	15961369	.	C	A	.	.	MAF_USDA=5.738
NC_035089.1	15961391	.	G	A	.	.	MAF_USDA=1.639
NC_035089.1	15961617	.	A	T	.	.	MAF_INRAE=15.19;MAF_USDA=37.059
NC_035089.1	15961659	.	A	T	.	.	MAF_USDA=1.639
NC_035089.1	15961677	.	T	G	.	.	MAF_USDA=4.918
NC_035089.1	15961696	.	C	A	.	.	MAF_INRAE=39.873;MAF_USDA=44.706
NC_035089.1	15961725	.	G	T	.	.	MAF_INRAE=1.667
NC_035089.1	15961728	.	C	G	.	.	MAF_USDA=1.639
NC_035089.1	15961732	.	T	A	.	.	MAF_INRAE=15.19;MAF_USDA=35.294
NC_035089.1	15961734	.	T	G	.	.	MAF_INRAE=25.0;MAF_USDA=20.0
NC_035089.1	15961771	.	A	T	.	.	MAF_USDA=4.918
NC_035089.1	15961895	.	T	G	.	.	MAF_USDA=1.639
NC_035089.1	15961952	.	A	C	.	.	MAF_INRAE=23.418;MAF_USDA=9.412
NC_035089.1	15961972	.	G	A	.	.	MAF_INRAE=15.19;MAF_USDA=11.176
NC_035089.1	15962036	.	C	T	.	.	MAF_INRAE=24.051;MAF_USDA=19.412
NC_035089.1	15962052	.	G	T	.	.	MAF_INRAE=1.667;MAF_USDA=1.639
NC_035089.1	15962187	.	T	C	.	.	MAF_USDA=3.279
NC_035089.1	15962208	.	T	C	.	.	MAF_USDA=1.639
NC_035089.1	15962340	.	C	A	.	.	MAF_USDA=3.529
NC_035089.1	15962406	.	C	T	.	.	MAF_INRAE=32.278;MAF_USDA=26.471
NC_035089.1	15962478	.	A	G	.	.	MAF_INRAE=8.333;MAF_USDA=4.098
NC_035089.1	15962625	.	C	T	.	.	MAF_USDA=1.639
NC_035089.1	15962730	.	T	C	.	.	MAF_USDA=1.639
NC_035089.1	15962803	.	C	A	.	.	MAF_USDA=1.639
NC_035089.1	15962949	.	T	C	.	.	MAF_USDA=1.639
NC_035089.1	15962958	.	C	T	.	.	MAF_INRAE=1.667;MAF_USDA=1.639
NC_035089.1	15962988	.	C	T	.	.	MAF_INRAE=23.418;MAF_USDA=18.235
NC_035089.1	15963080	.	G	A	.	.	MAF_USDA=1.639
NC_035089.1	15963086	.	T	G	.	.	MAF_USDA=1.639
NC_035089.1	15963087	.	A	T	.	.	MAF_USDA=1.639
NC_035089.1	15963115	.	G	A	.	.	MAF_INRAE=24.684;MAF_USDA=16.471
NC_035089.1	15963129	.	G	T	.	.	MAF_USDA=5.738
NC_035089.1	15963146	.	G	A	.	.	MAF_INRAE=32.278;MAF_USDA=10.417
NC_035089.1	15963185	.	G	A	.	.	MAF_USDA=1.639
NC_035089.1	15963188	.	C	A	.	.	MAF_USDA=5.738
NC_035089.1	15963222	.	G	A	.	.	MAF_USDA=1.639
NC_035089.1	15963223	.	A	T	.	.	MAF_USDA=1.639
NC_035089.1	15963235	.	G	T	.	.	MAF_USDA=1.639
NC_035089.1	15963264	.	T	G	.	.	MAF_INRAE=24.684;MAF_USDA=16.471
NC_035089.1	15963302	.	G	T	.	.	MAF_INRAE=19.167;MAF_USDA=4.098
NC_035089.1	15963335	.	G	T	.	.	MAF_USDA=5.738
NC_035089.1	15963344	.	A	C	.	.	MAF_INRAE=7.595;MAF_USDA=9.412
NC_035089.1	15963387	.	C	T	.	.	MAF_INRAE=23.418;MAF_USDA=10.0
NC_035089.1	15963448	.	T	A	.	.	MAF_INRAE=43.671;MAF_USDA=48.824
NC_035089.1	15963469	.	C	A	.	.	MAF_USDA=5.738
NC_035089.1	15963481	.	A	C	.	.	MAF_INRAE=24.684
NC_035089.1	15963513	.	T	G	.	.	MAF_INRAE=5.0
NC_035089.1	15963519	.	C	T	.	.	MAF_USDA=4.918
NC_035089.1	15963536	.	G	A	.	.	MAF_INRAE=8.861;MAF_USDA=12.353
NC_035089.1	15963558	.	T	A	.	.	MAF_USDA=4.167
NC_035089.1	15963610	.	A	C	.	.	MAF_USDA=1.639
NC_035089.1	15963619	.	A	G	.	.	MAF_INRAE=5.833
NC_035089.1	15963640	.	T	C	.	.	MAF_INRAE=22.785;MAF_USDA=8.235
NC_035089.1	15963692	.	C	T	.	.	MAF_USDA=1.639
NC_035089.1	15963694	.	A	G	.	.	MAF_USDA=1.639
NC_035089.1	15963698	.	T	C	.	.	MAF_USDA=1.639
NC_035089.1	15963699	.	A	C	.	.	MAF_USDA=1.639
NC_035089.1	15963735	.	G	T	.	.	MAF_USDA=1.639
NC_035089.1	15963742	.	T	A	.	.	MAF_USDA=1.639
NC_035089.1	15963777	.	A	T	.	.	MAF_USDA=1.639
NC_035089.1	15963881	.	G	A	.	.	MAF_USDA=1.667
NC_035089.1	15963952	.	T	C	.	.	MAF_USDA=1.667
NC_035089.1	15964007	.	C	T	.	.	MAF_USDA=1.667
NC_035089.1	15964027	.	T	C	.	.	MAF_USDA=1.667
NC_035089.1	15964082	.	T	A	.	.	MAF_INRAE=43.671;MAF_USDA=48.235
NC_035089.1	15964174	.	G	T	.	.	MAF_USDA=2.459
NC_035089.1	15964182	.	C	T	.	.	MAF_USDA=3.571
NC_035089.1	15964190	.	T	A	.	.	MAF_INRAE=45.0;MAF_USDA=14.583
NC_035089.1	15964247	.	T	A	.	.	MAF_USDA=1.639
NC_035089.1	15964274	.	C	A	.	.	MAF_USDA=3.279
NC_035089.1	15964303	.	C	A	.	.	MAF_INRAE=1.667;MAF_USDA=1.639
NC_035089.1	15964324	.	C	A	.	.	MAF_INRAE=7.595;MAF_USDA=5.882
NC_035089.1	15964326	.	C	A	.	.	MAF_INRAE=5.0;MAF_USDA=8.235
NC_035089.1	15964386	.	A	T	.	.	MAF_INRAE=25.949;MAF_USDA=25.882
NC_035089.1	15964391	.	G	A	.	.	MAF_USDA=2.459
NC_035089.1	15964412	.	C	G	.	.	MAF_INRAE=44.304;MAF_USDA=45.294
NC_035089.1	15964435	.	T	G	.	.	MAF_USDA=1.639
NC_035089.1	15964701	.	G	A	.	.	MAF_USDA=1.639
NC_035089.1	15964719	.	G	T	.	.	MAF_USDA=3.279
NC_035089.1	15964724	.	T	C	.	.	MAF_INRAE=6.329;MAF_USDA=4.918
NC_035089.1	15964752	.	G	A	.	.	MAF_INRAE=8.333;MAF_USDA=5.738
NC_035089.1	15964766	.	G	A	.	.	MAF_INRAE=7.595;MAF_USDA=5.294
NC_035089.1	15964784	.	G	A	.	.	MAF_INRAE=13.924
NC_035089.1	15964799	.	G	T	.	.	MAF_USDA=2.459
NC_035089.1	15964803	.	G	T	.	.	MAF_INRAE=4.43;MAF_USDA=7.647
NC_035089.1	15964825	.	T	G	.	.	MAF_INRAE=15.0;MAF_USDA=4.098
NC_035089.1	15964848	.	G	A	.	.	MAF_INRAE=13.924
NC_035089.1	15964852	.	G	A	.	.	MAF_USDA=1.639
NC_035089.1	15964854	.	G	T,A	.	.	MAF_INRAE=13.924;MAF_USDA=1.639
NC_035089.1	15964862	.	C	G	.	.	MAF_USDA=7.377
NC_035089.1	15964871	.	C	A	.	.	MAF_INRAE=8.333;MAF_USDA=11.475
NC_035089.1	15964917	.	G	C	.	.	MAF_USDA=1.639
NC_035089.1	15964950	.	T	C	.	.	MAF_USDA=1.639
NC_035089.1	15964971	.	G	T	.	.	MAF_USDA=4.098
NC_035089.1	15965038	.	A	G	.	.	MAF_INRAE=8.333;MAF_USDA=7.377
NC_035089.1	15965135	.	T	C	.	.	MAF_USDA=1.639
NC_035089.1	15965148	.	G	T	.	.	MAF_USDA=2.459
NC_035089.1	15965228	.	G	A	.	.	MAF_INRAE=21.053;MAF_USDA=9.836
NC_035089.1	15965248	.	G	C	.	.	MAF_USDA=6.471
NC_035089.1	15965259	.	G	A	.	.	MAF_INRAE=1.667
NC_035089.1	15965328	.	A	T	.	.	MAF_USDA=10.0
NC_035089.1	15965335	.	T	A	.	.	MAF_USDA=6.25
NC_035089.1	15965371	.	C	T	.	.	MAF_USDA=3.279
NC_035089.1	15965465	.	G	A	.	.	MAF_INRAE=23.333;MAF_USDA=20.588
NC_035089.1	15965478	.	C	T	.	.	MAF_USDA=2.083
NC_035089.1	15965510	.	C	A	.	.	MAF_INRAE=36.709;MAF_USDA=29.412
NC_035089.1	15965543	.	C	T	.	.	MAF_INRAE=6.329;MAF_USDA=3.529
NC_035089.1	15965558	.	A	G	.	.	MAF_USDA=7.377
NC_035089.1	15965606	.	C	T	.	.	MAF_USDA=7.059
NC_035089.1	15965622	.	A	T	.	.	MAF_USDA=7.377
NC_035089.1	15965625	.	C	T	.	.	MAF_INRAE=13.333
NC_035089.1	15965627	.	G	A	.	.	MAF_USDA=1.639
NC_035089.1	15965633	.	C	A	.	.	MAF_USDA=9.412
NC_035089.1	15965640	.	C	T	.	.	MAF_USDA=8.197
NC_035089.1	15965679	.	G	A	.	.	MAF_USDA=4.098
NC_035089.1	15965693	.	C	A	.	.	MAF_INRAE=46.667;MAF_USDA=34.118
NC_035089.1	15965694	.	T	A	.	.	MAF_USDA=1.639
NC_035089.1	15965696	.	G	T	.	.	MAF_USDA=3.279
NC_035089.1	15965829	.	A	T	.	.	MAF_INRAE=8.333;MAF_USDA=5.738
NC_035089.1	15965915	.	G	T	.	.	MAF_USDA=4.098
NC_035089.1	15965963	.	C	T	.	.	MAF_INRAE=50.0;MAF_USDA=48.824
NC_035089.1	15966140	.	C	T	.	.	MAF_INRAE=8.333;MAF_USDA=18.235
NC_035089.1	15966209	.	G	A	.	.	MAF_INRAE=5.0;MAF_USDA=1.639
NC_035089.1	15966260	.	G	T	.	.	MAF_INRAE=1.667;MAF_USDA=1.639
NC_035089.1	15966278	.	G	A	.	.	MAF_USDA=1.639
NC_035089.1	15966289	.	G	A	.	.	MAF_USDA=1.639
NC_035089.1	15966389	.	G	A	.	.	MAF_USDA=1.639
NC_035089.1	15966403	.	G	A	.	.	MAF_USDA=14.118
NC_035089.1	15966404	.	G	A	.	.	MAF_USDA=14.118
NC_035089.1	15966470	.	T	A	.	.	MAF_USDA=2.459
NC_035089.1	15966535	.	A	G	.	.	MAF_INRAE=17.722;MAF_USDA=12.941
NC_035089.1	15966547	.	G	T	.	.	MAF_INRAE=3.333;MAF_USDA=2.353
NC_035089.1	15966582	.	G	A	.	.	MAF_INRAE=13.924
NC_035089.1	15966601	.	A	G	.	.	MAF_USDA=7.059
NC_035089.1	15966619	.	T	A	.	.	MAF_INRAE=19.167;MAF_USDA=4.098
NC_035089.1	15966650	.	G	T	.	.	MAF_USDA=1.639
NC_035089.1	15966654	.	G	A	.	.	MAF_USDA=1.639
NC_035089.1	15966693	.	C	G	.	.	MAF_USDA=1.639
NC_035089.1	15966755	.	C	T	.	.	MAF_USDA=1.639
NC_035089.1	15966765	.	G	A	.	.	MAF_USDA=1.639
NC_035089.1	15966802	.	C	T	.	.	MAF_INRAE=17.5;MAF_USDA=22.917
NC_035089.1	15966837	.	C	T	.	.	MAF_INRAE=1.667;MAF_USDA=10.588
NC_035089.1	15966936	.	G	A	.	.	MAF_INRAE=2.532;MAF_USDA=8.333
NC_035089.1	15967040	.	C	T	.	.	MAF_USDA=29.167
NC_035089.1	15967229	.	A	C	.	.	MAF_INRAE=12.5;MAF_USDA=43.75
NC_035089.1	15967287	.	G	C	.	.	MAF_USDA=2.976
NC_035089.1	15967318	.	C	T	.	.	MAF_INRAE=8.861;MAF_USDA=8.824
NC_035089.1	15967360	.	G	A	.	.	MAF_USDA=5.738
NC_035089.1	15967474	.	C	A	.	.	MAF_INRAE=2.532;MAF_USDA=4.118
NC_035089.1	15967541	.	T	C	.	.	MAF_INRAE=20.833;MAF_USDA=35.417
NC_035089.1	15967625	.	C	T	.	.	MAF_INRAE=4.43;MAF_USDA=4.918
NC_035089.1	15967626	.	G	A	.	.	MAF_INRAE=15.833;MAF_USDA=18.75
NC_035089.1	15967676	.	G	T	.	.	MAF_INRAE=1.667;MAF_USDA=2.459
NC_035089.1	15967752	.	C	A	.	.	MAF_INRAE=15.833;MAF_USDA=37.5
NC_035089.1	15967755	.	G	A	.	.	MAF_INRAE=3.333
NC_035089.1	15967785	.	C	A	.	.	MAF_USDA=2.459
NC_035089.1	15967804	.	A	T	.	.	MAF_INRAE=19.167;MAF_USDA=39.583
NC_035089.1	15967823	.	C	G	.	.	MAF_USDA=2.459
NC_035089.1	15967858	.	G	C	.	.	MAF_USDA=5.738
NC_035089.1	15968140	.	G	A	.	.	MAF_INRAE=15.0
NC_035089.1	15968148	.	G	T	.	.	MAF_INRAE=2.5;MAF_USDA=13.529
NC_035089.1	15968154	.	C	A	.	.	MAF_USDA=5.738
NC_035089.1	15968194	.	C	T	.	.	MAF_INRAE=1.667;MAF_USDA=2.459
NC_035089.1	15968275	.	C	T	.	.	MAF_INRAE=18.354;MAF_USDA=11.765
NC_035089.1	15968276	.	G	A	.	.	MAF_USDA=1.639
NC_035089.1	15968319	.	A	T	.	.	MAF_INRAE=18.333;MAF_USDA=39.583
NC_035089.1	15968336	.	G	T	.	.	MAF_INRAE=15.0
NC_035089.1	15968349	.	C	T	.	.	MAF_INRAE=17.5
NC_035089.1	15968350	.	G	A	.	.	MAF_INRAE=15.0
NC_035089.1	15968365	.	T	C	.	.	MAF_INRAE=15.0
NC_035089.1	15968388	.	T	C	.	.	MAF_USDA=6.557
NC_035089.1	15968481	.	C	A	.	.	MAF_USDA=3.529
NC_035089.1	15968500	.	T	A	.	.	MAF_INRAE=3.333
NC_035089.1	15968503	.	A	G	.	.	MAF_USDA=6.25
NC_035089.1	15968510	.	A	C	.	.	MAF_INRAE=34.81;MAF_USDA=42.353
NC_035089.1	15968551	.	A	T	.	.	MAF_INRAE=15.0;MAF_USDA=1.667
NC_035089.1	15968579	.	T	G	.	.	MAF_USDA=4.167
NC_035089.1	15968597	.	C	A	.	.	MAF_INRAE=1.667;MAF_USDA=4.167
NC_035089.1	15968620	.	T	C	.	.	MAF_INRAE=4.167
NC_035089.1	15968728	.	G	A	.	.	MAF_USDA=1.667
NC_035089.1	15968784	.	A	G	.	.	MAF_USDA=1.639
NC_035089.1	15968788	.	A	G	.	.	MAF_USDA=1.639
NC_035089.1	15968861	.	C	T	.	.	MAF_INRAE=5.0
NC_035089.1	15968941	.	G	A	.	.	MAF_INRAE=1.667
NC_035089.1	15968965	.	C	A	.	.	MAF_INRAE=18.333;MAF_USDA=29.412
NC_035089.1	15969092	.	A	G	.	.	MAF_USDA=1.639
NC_035089.1	15969123	.	C	A	.	.	MAF_USDA=6.25
NC_035089.1	15969160	.	A	G	.	.	MAF_USDA=1.639
NC_035089.1	15969187	.	C	T	.	.	MAF_INRAE=1.667;MAF_USDA=13.529
NC_035089.1	15969188	.	G	A	.	.	MAF_INRAE=3.333;MAF_USDA=8.235
NC_035089.1	15969198	.	C	T	.	.	MAF_INRAE=5.0
NC_035089.1	15969256	.	T	G	.	.	MAF_USDA=1.639
NC_035089.1	15969274	.	A	G	.	.	MAF_USDA=1.639
NC_035089.1	15969287	.	C	T	.	.	MAF_INRAE=1.667;MAF_USDA=12.353
NC_035089.1	15969340	.	G	A	.	.	MAF_USDA=1.639
NC_035089.1	15969346	.	G	T	.	.	MAF_USDA=2.459
NC_035089.1	15969381	.	C	G	.	.	MAF_USDA=1.639
NC_035089.1	15969392	.	G	A	.	.	MAF_INRAE=15.0;MAF_USDA=11.905
NC_035089.1	15969418	.	T	A	.	.	MAF_INRAE=22.152;MAF_USDA=15.294
NC_035089.1	15969444	.	T	C	.	.	MAF_USDA=1.639
NC_035089.1	15969460	.	T	C	.	.	MAF_INRAE=31.579;MAF_USDA=45.294
NC_035089.1	15969496	.	A	T	.	.	MAF_USDA=2.459
NC_035089.1	15969530	.	T	C	.	.	MAF_INRAE=42.405;MAF_USDA=45.882
NC_035089.1	15969744	.	G	T	.	.	MAF_USDA=6.25
NC_035089.1	15971766	.	A	C	.	.	MAF_USDA=2.586
NC_035089.1	15971856	.	T	C	.	.	MAF_USDA=8.333
NC_035089.1	15971938	.	T	C	.	.	MAF_INRAE=47.368;MAF_USDA=35.882
NC_035089.1	15972048	.	A	G	.	.	MAF_INRAE=29.747;MAF_USDA=48.235
NC_035089.1	15972074	.	C	T	.	.	MAF_USDA=5.738
NC_035089.1	15972122	.	G	A	.	.	MAF_INRAE=17.5;MAF_USDA=18.75
NC_035089.1	15972383	.	G	A	.	.	MAF_INRAE=5.696
NC_035089.1	15972456	.	C	T	.	.	MAF_INRAE=2.532;MAF_USDA=8.333
NC_035089.1	15972523	.	G	T	.	.	MAF_INRAE=1.667
NC_035089.1	15972552	.	G	A	.	.	MAF_INRAE=24.051;MAF_USDA=20.833
NC_035089.1	15972553	.	A	G	.	.	MAF_INRAE=16.667;MAF_USDA=20.833
NC_035089.1	15972568	.	G	T	.	.	MAF_INRAE=24.684;MAF_USDA=45.833
NC_035089.1	15972717	.	A	G	.	.	MAF_INRAE=49.367;MAF_USDA=33.333
NC_035089.1	15972831	.	C	T	.	.	MAF_INRAE=1.667
NC_035089.1	15972892	.	G	A	.	.	MAF_INRAE=5.833;MAF_USDA=2.083
NC_035089.1	15972948	.	T	G	.	.	MAF_INRAE=48.734;MAF_USDA=33.333
NC_035089.1	15972995	.	G	A	.	.	MAF_INRAE=17.722
NC_035089.1	15973320	.	G	A	.	.	MAF_INRAE=1.667;MAF_USDA=3.279
NC_035089.1	15973334	.	A	C	.	.	MAF_USDA=1.639
NC_035089.1	15973335	.	T	A	.	.	MAF_USDA=1.639
NC_035089.1	15973358	.	A	G	.	.	MAF_INRAE=44.937;MAF_USDA=22.941
NC_035089.1	15973449	.	A	T	.	.	MAF_USDA=1.639
NC_035089.1	15973457	.	G	A	.	.	MAF_USDA=13.529
NC_035089.1	15973518	.	G	T	.	.	MAF_USDA=1.639
NC_035089.1	15973519	.	G	T	.	.	MAF_USDA=1.639
NC_035089.1	15973533	.	G	T	.	.	MAF_USDA=1.639
```
