## Supplemental Data 1 for "Development of a high-density 665 K SNP array for rainbow trout genome-wide genotyping": INRAE_USDA_MAF1.vcf (part 225 of 1714)

```
NC_035089.1	15973646	.	C	A	.	.	MAF_USDA=1.639
NC_035089.1	15973647	.	T	A	.	.	MAF_USDA=1.639
NC_035089.1	15973656	.	G	T	.	.	MAF_USDA=4.098
NC_035089.1	15973667	.	T	C	.	.	MAF_USDA=1.639
NC_035089.1	15973693	.	C	T	.	.	MAF_INRAE=31.646;MAF_USDA=45.294
NC_035089.1	15973696	.	G	A	.	.	MAF_USDA=2.459
NC_035089.1	15973774	.	A	T	.	.	MAF_USDA=1.639
NC_035089.1	15973863	.	A	C	.	.	MAF_USDA=4.098
NC_035089.1	15974061	.	T	C	.	.	MAF_USDA=14.583
NC_035089.1	15974064	.	A	T	.	.	MAF_USDA=16.667
NC_035089.1	15974071	.	T	G	.	.	MAF_USDA=16.667
NC_035089.1	15974073	.	C	A	.	.	MAF_USDA=12.5
NC_035089.1	15975474	.	A	G	.	.	MAF_USDA=10.588
NC_035089.1	15975497	.	C	T	.	.	MAF_USDA=1.639
NC_035089.1	15975540	.	G	A	.	.	MAF_USDA=8.333
NC_035089.1	15975541	.	C	T	.	.	MAF_USDA=1.639
NC_035089.1	15975603	.	T	C	.	.	MAF_INRAE=18.354;MAF_USDA=12.353
NC_035089.1	15975630	.	C	G	.	.	MAF_USDA=1.639
NC_035089.1	15975660	.	T	G	.	.	MAF_INRAE=5.0
NC_035089.1	15975696	.	C	T	.	.	MAF_USDA=11.765
NC_035089.1	15975736	.	G	T	.	.	MAF_INRAE=21.053
NC_035089.1	15975761	.	A	T	.	.	MAF_INRAE=43.038;MAF_USDA=37.647
NC_035089.1	15975812	.	G	T	.	.	MAF_INRAE=15.0;MAF_USDA=7.377
NC_035089.1	15975840	.	T	C	.	.	MAF_USDA=1.639
NC_035089.1	15975853	.	C	T	.	.	MAF_INRAE=31.013;MAF_USDA=30.0
NC_035089.1	15975888	.	T	G	.	.	MAF_INRAE=12.658;MAF_USDA=8.929
NC_035089.1	15975944	.	G	A	.	.	MAF_INRAE=15.789
NC_035089.1	15975954	.	A	G	.	.	MAF_INRAE=43.038;MAF_USDA=38.235
NC_035089.1	15975974	.	T	A	.	.	MAF_USDA=11.765
NC_035089.1	15975995	.	C	T	.	.	MAF_USDA=11.765
NC_035089.1	15976041	.	T	G	.	.	MAF_USDA=1.639
NC_035089.1	15976070	.	T	A	.	.	MAF_INRAE=4.43
NC_035089.1	15976079	.	A	C	.	.	MAF_INRAE=45.57;MAF_USDA=41.667
NC_035089.1	15976084	.	T	G	.	.	MAF_INRAE=12.658;MAF_USDA=8.235
NC_035089.1	15976091	.	C	T	.	.	MAF_INRAE=12.658;MAF_USDA=7.647
NC_035089.1	15976107	.	T	A	.	.	MAF_INRAE=12.658;MAF_USDA=2.083
NC_035089.1	15976163	.	G	A	.	.	MAF_INRAE=3.165;MAF_USDA=3.529
NC_035089.1	15976203	.	C	A	.	.	MAF_USDA=2.083
NC_035089.1	15976214	.	G	C	.	.	MAF_INRAE=27.215;MAF_USDA=14.706
NC_035089.1	15976242	.	A	C	.	.	MAF_INRAE=20.833;MAF_USDA=34.706
NC_035089.1	15976257	.	G	A	.	.	MAF_USDA=2.459
NC_035089.1	15976282	.	A	G	.	.	MAF_INRAE=1.667
NC_035089.1	15976286	.	T	C	.	.	MAF_INRAE=39.873;MAF_USDA=41.765
NC_035089.1	15976295	.	C	T	.	.	MAF_USDA=20.492
NC_035089.1	15976317	.	A	G	.	.	MAF_INRAE=12.658;MAF_USDA=9.412
NC_035089.1	15976329	.	A	T	.	.	MAF_INRAE=41.139;MAF_USDA=48.235
NC_035089.1	15976332	.	G	C	.	.	MAF_USDA=3.279
NC_035089.1	15976341	.	C	T	.	.	MAF_INRAE=1.667
NC_035089.1	15976352	.	C	A	.	.	MAF_INRAE=12.658;MAF_USDA=8.197
NC_035089.1	15976388	.	C	T	.	.	MAF_INRAE=27.848;MAF_USDA=21.765
NC_035089.1	15976429	.	A	C	.	.	MAF_INRAE=41.139;MAF_USDA=25.882
NC_035089.1	15976445	.	G	A	.	.	MAF_USDA=1.639
NC_035089.1	15976515	.	C	G	.	.	MAF_USDA=3.279
NC_035089.1	15976536	.	T	G	.	.	MAF_USDA=4.098
NC_035089.1	15976545	.	C	T	.	.	MAF_INRAE=13.291;MAF_USDA=8.235
NC_035089.1	15976580	.	A	G	.	.	MAF_INRAE=13.924;MAF_USDA=20.0
NC_035089.1	15976701	.	G	A	.	.	MAF_INRAE=18.354;MAF_USDA=12.941
NC_035089.1	15976723	.	G	C	.	.	MAF_INRAE=32.278;MAF_USDA=38.824
NC_035089.1	15976742	.	C	T	.	.	MAF_USDA=3.279
NC_035089.1	15976843	.	C	A	.	.	MAF_USDA=3.279
NC_035089.1	15976852	.	A	T	.	.	MAF_INRAE=32.278;MAF_USDA=38.824
NC_035089.1	15976879	.	C	A	.	.	MAF_USDA=2.459
NC_035089.1	15976881	.	T	C	.	.	MAF_USDA=2.459
NC_035089.1	15976882	.	A	G	.	.	MAF_USDA=2.459
NC_035089.1	15976891	.	A	G	.	.	MAF_USDA=2.459
NC_035089.1	15976898	.	C	T	.	.	MAF_INRAE=36.842;MAF_USDA=8.333
NC_035089.1	15976899	.	T	C	.	.	MAF_USDA=49.412
NC_035089.1	15976901	.	T	C	.	.	MAF_INRAE=1.667
NC_035089.1	15976933	.	C	T	.	.	MAF_USDA=2.459
NC_035089.1	15976988	.	C	T	.	.	MAF_USDA=11.765
NC_035089.1	15977082	.	T	C	.	.	MAF_INRAE=18.354;MAF_USDA=14.118
NC_035089.1	15977101	.	G	A	.	.	MAF_USDA=1.639
NC_035089.1	15977194	.	G	A	.	.	MAF_INRAE=18.354;MAF_USDA=12.5
NC_035089.1	15977206	.	T	A	.	.	MAF_INRAE=10.759;MAF_USDA=4.167
NC_035089.1	15977215	.	G	T	.	.	MAF_USDA=1.639
NC_035089.1	15977223	.	G	T	.	.	MAF_USDA=4.098
NC_035089.1	15977225	.	G	T	.	.	MAF_USDA=4.098
NC_035089.1	15977238	.	G	T	.	.	MAF_USDA=1.667
NC_035089.1	15977256	.	C	T	.	.	MAF_INRAE=6.329;MAF_USDA=5.0
NC_035089.1	15977287	.	C	T	.	.	MAF_USDA=1.639
NC_035089.1	15977291	.	A	G	.	.	MAF_USDA=1.639
NC_035089.1	15977324	.	G	A	.	.	MAF_USDA=2.459
NC_035089.1	15977325	.	G	T	.	.	MAF_USDA=11.765
NC_035089.1	15977360	.	C	T	.	.	MAF_USDA=1.639
NC_035089.1	15977371	.	G	A	.	.	MAF_USDA=2.459
NC_035089.1	15977392	.	A	G	.	.	MAF_USDA=11.176
NC_035089.1	15977395	.	C	T	.	.	MAF_USDA=1.639
NC_035089.1	15977419	.	A	G	.	.	MAF_USDA=5.833
NC_035089.1	15977421	.	G	A	.	.	MAF_USDA=4.167
NC_035089.1	15977461	.	G	A	.	.	MAF_USDA=2.542
NC_035089.1	15977463	.	A	G	.	.	MAF_USDA=4.31
NC_035089.1	15977699	.	C	A	.	.	MAF_USDA=2.459
NC_035089.1	15977875	.	A	C	.	.	MAF_INRAE=18.354;MAF_USDA=14.118
NC_035089.1	15977884	.	G	A,T	.	.	MAF_INRAE=1.667;MAF_USDA=1.639
NC_035089.1	15977957	.	G	A	.	.	MAF_USDA=14.706
NC_035089.1	15977959	.	G	A	.	.	MAF_USDA=3.279
NC_035089.1	15977968	.	C	A	.	.	MAF_INRAE=17.722;MAF_USDA=12.941
NC_035089.1	15978017	.	G	A	.	.	MAF_USDA=15.574
NC_035089.1	15978053	.	T	C	.	.	MAF_USDA=4.098
NC_035089.1	15978058	.	C	A	.	.	MAF_USDA=1.639
NC_035089.1	15978114	.	A	G	.	.	MAF_USDA=1.639
NC_035089.1	15978194	.	C	T	.	.	MAF_USDA=1.639
NC_035089.1	15978244	.	C	A	.	.	MAF_USDA=2.459
NC_035089.1	15978256	.	A	G	.	.	MAF_USDA=2.459
NC_035089.1	15978321	.	G	A	.	.	MAF_USDA=1.639
NC_035089.1	15978342	.	A	C	.	.	MAF_USDA=1.639
NC_035089.1	15978349	.	A	C	.	.	MAF_USDA=14.754
NC_035089.1	15978362	.	A	G	.	.	MAF_INRAE=13.291;MAF_USDA=7.647
NC_035089.1	15978364	.	C	G	.	.	MAF_USDA=1.639
NC_035089.1	15978451	.	G	A	.	.	MAF_INRAE=13.291;MAF_USDA=4.918
NC_035089.1	15978452	.	A	G	.	.	MAF_USDA=3.279
NC_035089.1	15978507	.	G	A	.	.	MAF_USDA=2.459
NC_035089.1	15978512	.	G	T	.	.	MAF_USDA=3.529
NC_035089.1	15978534	.	A	T	.	.	MAF_USDA=6.557
NC_035089.1	15978547	.	G	T	.	.	MAF_INRAE=18.354;MAF_USDA=18.235
NC_035089.1	15978572	.	T	C	.	.	MAF_USDA=2.941
NC_035089.1	15978607	.	C	T	.	.	MAF_INRAE=1.667
NC_035089.1	15978626	.	G	T	.	.	MAF_INRAE=17.5;MAF_USDA=18.75
NC_035089.1	15978660	.	T	C	.	.	MAF_INRAE=1.667;MAF_USDA=12.295
NC_035089.1	15978662	.	G	A	.	.	MAF_USDA=4.098
NC_035089.1	15978694	.	C	T	.	.	MAF_USDA=2.083
NC_035089.1	15978697	.	T	C	.	.	MAF_INRAE=9.494;MAF_USDA=5.833
NC_035089.1	15978752	.	T	C	.	.	MAF_USDA=12.295
NC_035089.1	15978825	.	T	A	.	.	MAF_USDA=6.557
NC_035089.1	15978858	.	A	C	.	.	MAF_INRAE=1.667;MAF_USDA=4.918
NC_035089.1	15978869	.	C	T	.	.	MAF_USDA=1.639
NC_035089.1	15978881	.	C	T	.	.	MAF_USDA=1.639
NC_035089.1	15978938	.	C	A	.	.	MAF_USDA=5.738
NC_035089.1	15978939	.	C	A	.	.	MAF_INRAE=4.43;MAF_USDA=4.918
NC_035089.1	15978987	.	C	T	.	.	MAF_INRAE=1.667;MAF_USDA=4.918
NC_035089.1	15978988	.	G	A	.	.	MAF_INRAE=6.329;MAF_USDA=1.765
NC_035089.1	15979070	.	C	T	.	.	MAF_USDA=1.639
NC_035089.1	15979102	.	C	T	.	.	MAF_INRAE=6.329;MAF_USDA=4.118
NC_035089.1	15979109	.	G	A	.	.	MAF_USDA=1.639
NC_035089.1	15979137	.	A	G	.	.	MAF_USDA=3.279
NC_035089.1	15979161	.	T	C	.	.	MAF_INRAE=18.354
NC_035089.1	15979163	.	G	A	.	.	MAF_USDA=7.377
NC_035089.1	15979203	.	C	T	.	.	MAF_USDA=6.557
NC_035089.1	15979242	.	C	T	.	.	MAF_USDA=4.098
NC_035089.1	15979245	.	A	G	.	.	MAF_USDA=3.279
NC_035089.1	15979260	.	A	T	.	.	MAF_INRAE=6.329;MAF_USDA=1.765
NC_035089.1	15979297	.	A	G	.	.	MAF_INRAE=13.924
NC_035089.1	15979314	.	C	T	.	.	MAF_USDA=2.941
NC_035089.1	15979321	.	G	A	.	.	MAF_USDA=1.639
NC_035089.1	15979323	.	G	A	.	.	MAF_USDA=1.639
NC_035089.1	15979351	.	A	T	.	.	MAF_INRAE=10.526;MAF_USDA=3.529
NC_035089.1	15979412	.	T	A	.	.	MAF_INRAE=46.203;MAF_USDA=48.235
NC_035089.1	15979418	.	T	C	.	.	MAF_USDA=1.639
NC_035089.1	15979494	.	T	C	.	.	MAF_USDA=16.667
NC_035089.1	15979505	.	C	T	.	.	MAF_USDA=33.333
NC_035089.1	15979565	.	T	G	.	.	MAF_INRAE=1.667;MAF_USDA=4.098
NC_035089.1	15979612	.	C	A	.	.	MAF_USDA=2.459
NC_035089.1	15979656	.	A	G	.	.	MAF_INRAE=18.333;MAF_USDA=11.905
NC_035089.1	15979715	.	G	A	.	.	MAF_USDA=6.25
NC_035089.1	15981563	.	A	T	.	.	MAF_USDA=10.417
NC_035089.1	15981597	.	A	T	.	.	MAF_USDA=2.083
NC_035089.1	15981914	.	T	C	.	.	MAF_INRAE=2.5
NC_035089.1	15981934	.	C	T	.	.	MAF_USDA=25.0
NC_035089.1	15981994	.	TGT	TGC	.	.	MAF_USDA=50.0
NC_035089.1	15982053	.	G	A	.	.	MAF_INRAE=3.333
NC_035089.1	15982055	.	A	C	.	.	MAF_INRAE=10.759;MAF_USDA=10.588
NC_035089.1	15982060	.	G	A	.	.	MAF_USDA=1.639
NC_035089.1	15982083	.	C	T	.	.	MAF_USDA=5.738
NC_035089.1	15982119	.	C	A	.	.	MAF_INRAE=13.291;MAF_USDA=19.672
NC_035089.1	15982144	.	T	G	.	.	MAF_INRAE=6.329;MAF_USDA=2.083
NC_035089.1	15982166	.	G	A	.	.	MAF_INRAE=5.696;MAF_USDA=18.824
NC_035089.1	15982202	.	G	A	.	.	MAF_INRAE=13.924;MAF_USDA=11.176
NC_035089.1	15982398	.	T	G	.	.	MAF_USDA=9.836
NC_035089.1	15982785	.	G	A	.	.	MAF_INRAE=4.43;MAF_USDA=4.098
NC_035089.1	15982825	.	T	C	.	.	MAF_INRAE=3.165
NC_035089.1	15982830	.	G	A	.	.	MAF_USDA=3.279
NC_035089.1	15983477	.	T	A	.	.	MAF_USDA=10.0
NC_035089.1	15983478	.	T	G	.	.	MAF_USDA=14.167
NC_035089.1	15983495	.	G	A	.	.	MAF_USDA=3.279
NC_035089.1	15983500	.	T	A	.	.	MAF_USDA=24.706
NC_035089.1	15983501	.	T	G	.	.	MAF_USDA=24.706
NC_035089.1	15983509	.	T	G	.	.	MAF_USDA=4.918
NC_035089.1	15983524	.	G	T	.	.	MAF_USDA=5.738
NC_035089.1	15983532	.	T	G	.	.	MAF_USDA=5.738
NC_035089.1	15983555	.	T	G	.	.	MAF_USDA=50.0
NC_035089.1	15983563	.	C	T	.	.	MAF_USDA=6.25
NC_035089.1	15983569	.	A	T	.	.	MAF_USDA=4.098
NC_035089.1	15983698	.	T	A	.	.	MAF_USDA=9.836
NC_035089.1	15983814	.	G	A	.	.	MAF_INRAE=21.053
NC_035089.1	15983820	.	G	A	.	.	MAF_USDA=1.765
NC_035089.1	15983837	.	C	A	.	.	MAF_USDA=1.639
NC_035089.1	15983854	.	G	A	.	.	MAF_USDA=1.639
NC_035089.1	15983859	.	G	A	.	.	MAF_USDA=2.459
NC_035089.1	15983877	.	G	A	.	.	MAF_USDA=1.639
NC_035089.1	15983891	.	T	C	.	.	MAF_USDA=1.639
NC_035089.1	15983900	.	A	G	.	.	MAF_INRAE=5.263;MAF_USDA=10.588
NC_035089.1	15983905	.	A	G	.	.	MAF_USDA=4.098
NC_035089.1	15983917	.	A	T	.	.	MAF_INRAE=3.333;MAF_USDA=2.083
NC_035089.1	15983962	.	G	T	.	.	MAF_INRAE=31.013;MAF_USDA=40.0
NC_035089.1	15983988	.	T	C	.	.	MAF_USDA=1.639
NC_035089.1	15984001	.	G	T	.	.	MAF_INRAE=10.127;MAF_USDA=8.235
NC_035089.1	15984074	.	T	A	.	.	MAF_INRAE=9.494;MAF_USDA=4.918
NC_035089.1	15984116	.	T	C	.	.	MAF_INRAE=25.316;MAF_USDA=14.706
NC_035089.1	15984117	.	G	A	.	.	MAF_USDA=1.639
NC_035089.1	15984139	.	T	C	.	.	MAF_INRAE=1.667
NC_035089.1	15984221	.	G	A	.	.	MAF_USDA=1.639
NC_035089.1	15984255	.	C	T	.	.	MAF_INRAE=1.667;MAF_USDA=1.639
NC_035089.1	15984383	.	T	C	.	.	MAF_USDA=4.098
NC_035089.1	15984461	.	A	T	.	.	MAF_INRAE=3.333;MAF_USDA=2.353
NC_035089.1	15984570	.	C	T	.	.	MAF_USDA=1.639
NC_035089.1	15984579	.	C	G	.	.	MAF_INRAE=31.646;MAF_USDA=43.529
NC_035089.1	15984610	.	C	A	.	.	MAF_INRAE=37.342;MAF_USDA=18.824
NC_035089.1	15984643	.	C	A	.	.	MAF_USDA=6.25
NC_035089.1	15984644	.	A	G	.	.	MAF_USDA=6.25
NC_035089.1	15984666	.	T	C	.	.	MAF_INRAE=15.823;MAF_USDA=10.588
NC_035089.1	15984720	.	A	G	.	.	MAF_USDA=3.529
NC_035089.1	15984809	.	C	T	.	.	MAF_INRAE=15.823;MAF_USDA=11.765
NC_035089.1	15984910	.	C	T	.	.	MAF_USDA=1.639
NC_035089.1	15984939	.	C	T	.	.	MAF_INRAE=32.911;MAF_USDA=49.18
NC_035089.1	15984940	.	A	G	.	.	MAF_INRAE=36.667;MAF_USDA=45.082
NC_035089.1	15984952	.	G	T	.	.	MAF_INRAE=17.5;MAF_USDA=6.471
NC_035089.1	15985109	.	T	A	.	.	MAF_INRAE=20.886;MAF_USDA=7.647
NC_035089.1	15985112	.	C	G	.	.	MAF_INRAE=38.608;MAF_USDA=44.118
NC_035089.1	15985154	.	G	A	.	.	MAF_USDA=1.639
NC_035089.1	15985208	.	T	C	.	.	MAF_INRAE=39.873;MAF_USDA=42.353
NC_035089.1	15985229	.	A	G	.	.	MAF_INRAE=39.241;MAF_USDA=42.941
NC_035089.1	15985237	.	A	C	.	.	MAF_USDA=1.639
NC_035089.1	15985309	.	G	A	.	.	MAF_INRAE=36.842;MAF_USDA=22.917
NC_035089.1	15985463	.	C	G	.	.	MAF_USDA=1.639
NC_035089.1	15985487	.	A	C	.	.	MAF_INRAE=21.053
NC_035089.1	15985497	.	A	G	.	.	MAF_INRAE=3.333;MAF_USDA=2.381
NC_035089.1	15985676	.	C	T	.	.	MAF_USDA=50.0
NC_035089.1	15985677	.	G	A	.	.	MAF_USDA=22.917
NC_035089.1	15985680	.	A	C	.	.	MAF_USDA=41.667
NC_035089.1	15985780	.	C	T	.	.	MAF_INRAE=3.797
NC_035089.1	15985784	.	G	T	.	.	MAF_USDA=1.639
NC_035089.1	15985791	.	A	C	.	.	MAF_USDA=2.353
NC_035089.1	15985795	.	T	C	.	.	MAF_INRAE=1.667
NC_035089.1	15985830	.	C	T	.	.	MAF_USDA=1.639
NC_035089.1	15985831	.	C	T	.	.	MAF_USDA=2.459
NC_035089.1	15985832	.	G	A	.	.	MAF_USDA=1.639
NC_035089.1	15985896	.	T	G	.	.	MAF_INRAE=2.5;MAF_USDA=2.353
NC_035089.1	15985960	.	G	A	.	.	MAF_USDA=1.639
NC_035089.1	15986002	.	G	A	.	.	MAF_INRAE=41.772;MAF_USDA=40.984
NC_035089.1	15986043	.	C	T	.	.	MAF_USDA=13.934
NC_035089.1	15986044	.	G	A	.	.	MAF_USDA=1.639
NC_035089.1	15986180	.	C	A	.	.	MAF_USDA=4.098
NC_035089.1	15986191	.	T	C	.	.	MAF_USDA=1.639
NC_035089.1	15986252	.	G	A	.	.	MAF_USDA=2.459
NC_035089.1	15986354	.	C	T	.	.	MAF_USDA=1.639
NC_035089.1	15986373	.	T	C	.	.	MAF_USDA=25.0
NC_035089.1	15986436	.	G	A	.	.	MAF_USDA=1.639
NC_035089.1	15986493	.	C	T	.	.	MAF_USDA=15.882
NC_035089.1	15986531	.	C	T	.	.	MAF_USDA=2.459
NC_035089.1	15986577	.	G	C	.	.	MAF_INRAE=3.333;MAF_USDA=2.353
NC_035089.1	15986604	.	G	T	.	.	MAF_INRAE=9.494;MAF_USDA=4.098
NC_035089.1	15986740	.	C	T	.	.	MAF_INRAE=1.667
NC_035089.1	15986744	.	G	A	.	.	MAF_USDA=3.279
NC_035089.1	15986753	.	C	T	.	.	MAF_USDA=2.459
NC_035089.1	15986764	.	C	A	.	.	MAF_INRAE=10.526;MAF_USDA=7.377
NC_035089.1	15986772	.	G	T	.	.	MAF_USDA=1.639
NC_035089.1	15986774	.	T	C	.	.	MAF_INRAE=39.873;MAF_USDA=40.588
NC_035089.1	15986777	.	G	A	.	.	MAF_INRAE=1.667
NC_035089.1	15986821	.	T	C	.	.	MAF_USDA=1.639
NC_035089.1	15986855	.	C	T	.	.	MAF_USDA=1.639
NC_035089.1	15987045	.	A	G	.	.	MAF_INRAE=47.368;MAF_USDA=25.0
NC_035089.1	15987068	.	T	A	.	.	MAF_USDA=3.279
NC_035089.1	15987105	.	T	A	.	.	MAF_USDA=1.639
NC_035089.1	15987947	.	G	A	.	.	MAF_USDA=1.695
NC_035089.1	15988050	.	G	A	.	.	MAF_INRAE=43.038;MAF_USDA=34.118
NC_035089.1	15988059	.	G	A	.	.	MAF_INRAE=1.667
NC_035089.1	15988071	.	A	C	.	.	MAF_INRAE=10.127
NC_035089.1	15988204	.	T	A	.	.	MAF_USDA=16.393
NC_035089.1	15988209	.	C	T	.	.	MAF_USDA=4.098
NC_035089.1	15988272	.	G	A	.	.	MAF_INRAE=10.526;MAF_USDA=4.098
NC_035089.1	15988286	.	G	T	.	.	MAF_INRAE=10.526;MAF_USDA=4.098
NC_035089.1	15988294	.	A	C	.	.	MAF_USDA=7.377
NC_035089.1	15988344	.	A	G	.	.	MAF_INRAE=23.418;MAF_USDA=13.529
NC_035089.1	15988408	.	A	T	.	.	MAF_USDA=1.639
NC_035089.1	15988466	.	T	C	.	.	MAF_INRAE=9.494;MAF_USDA=4.098
NC_035089.1	15988481	.	C	T	.	.	MAF_USDA=2.459
NC_035089.1	15988488	.	G	A	.	.	MAF_USDA=2.459
NC_035089.1	15988651	.	T	G	.	.	MAF_INRAE=9.494;MAF_USDA=4.098
NC_035089.1	15988688	.	C	T	.	.	MAF_INRAE=41.772;MAF_USDA=30.0
NC_035089.1	15988723	.	A	C	.	.	MAF_INRAE=48.101;MAF_USDA=40.0
NC_035089.1	15988730	.	T	A	.	.	MAF_INRAE=3.333;MAF_USDA=2.353
NC_035089.1	15988745	.	T	G	.	.	MAF_INRAE=41.139;MAF_USDA=27.083
NC_035089.1	15988758	.	T	C	.	.	MAF_INRAE=9.494;MAF_USDA=4.918
NC_035089.1	15988767	.	G	A	.	.	MAF_INRAE=20.886;MAF_USDA=7.647
NC_035089.1	15988773	.	G	A	.	.	MAF_INRAE=42.405;MAF_USDA=37.059
NC_035089.1	15988787	.	G	A	.	.	MAF_INRAE=27.848;MAF_USDA=15.882
NC_035089.1	15988800	.	C	T	.	.	MAF_INRAE=20.886;MAF_USDA=7.059
NC_035089.1	15988801	.	A	G	.	.	MAF_INRAE=46.667;MAF_USDA=35.882
NC_035089.1	15988806	.	T	G	.	.	MAF_INRAE=48.101;MAF_USDA=35.882
NC_035089.1	15988816	.	T	G	.	.	MAF_INRAE=41.139;MAF_USDA=35.246
NC_035089.1	15988817	.	T	G	.	.	MAF_INRAE=47.5;MAF_USDA=40.164
NC_035089.1	15988840	.	G	A	.	.	MAF_USDA=1.639
NC_035089.1	15988841	.	T	C	.	.	MAF_INRAE=31.013;MAF_USDA=47.647
NC_035089.1	15988872	.	A	G	.	.	MAF_INRAE=41.139;MAF_USDA=31.176
NC_035089.1	15988875	.	T	G	.	.	MAF_INRAE=49.167;MAF_USDA=30.588
NC_035089.1	15988951	.	A	C	.	.	MAF_INRAE=20.0;MAF_USDA=7.059
NC_035089.1	15989054	.	C	G	.	.	MAF_USDA=1.639
NC_035089.1	15989092	.	C	T	.	.	MAF_INRAE=3.797;MAF_USDA=9.836
NC_035089.1	15989104	.	G	A	.	.	MAF_INRAE=10.526;MAF_USDA=4.098
NC_035089.1	15989135	.	C	A	.	.	MAF_INRAE=20.886;MAF_USDA=9.412
NC_035089.1	15989138	.	T	G	.	.	MAF_USDA=1.639
NC_035089.1	15989139	.	T	A	.	.	MAF_USDA=1.639
NC_035089.1	15989142	.	T	C	.	.	MAF_USDA=1.639
NC_035089.1	15989147	.	T	G	.	.	MAF_USDA=1.639
NC_035089.1	15989160	.	T	A	.	.	MAF_USDA=4.098
NC_035089.1	15989187	.	T	G	.	.	MAF_INRAE=7.595;MAF_USDA=17.213
NC_035089.1	15989289	.	C	A	.	.	MAF_INRAE=26.316;MAF_USDA=39.412
NC_035089.1	15989357	.	C	T	.	.	MAF_USDA=1.639
NC_035089.1	15989393	.	C	T	.	.	MAF_INRAE=10.526;MAF_USDA=4.098
NC_035089.1	15989401	.	C	T	.	.	MAF_INRAE=9.494;MAF_USDA=18.033
NC_035089.1	15989409	.	A	T	.	.	MAF_USDA=8.235
NC_035089.1	15989464	.	G	A	.	.	MAF_INRAE=43.038;MAF_USDA=32.353
NC_035089.1	15989500	.	G	T	.	.	MAF_INRAE=44.304;MAF_USDA=28.235
NC_035089.1	15989501	.	G	T	.	.	MAF_INRAE=48.333;MAF_USDA=41.765
NC_035089.1	15989512	.	A	T	.	.	MAF_INRAE=26.316;MAF_USDA=27.083
NC_035089.1	15989521	.	G	A	.	.	MAF_INRAE=43.038;MAF_USDA=27.647
NC_035089.1	15989684	.	G	C	.	.	MAF_INRAE=41.139;MAF_USDA=27.083
NC_035089.1	15989704	.	T	A	.	.	MAF_USDA=4.098
NC_035089.1	15989746	.	A	G	.	.	MAF_INRAE=40.506;MAF_USDA=27.059
NC_035089.1	15989756	.	C	A	.	.	MAF_INRAE=40.506;MAF_USDA=27.059
NC_035089.1	15989823	.	G	A	.	.	MAF_USDA=1.639
NC_035089.1	15989833	.	ATT	ATA	.	.	MAF_USDA=2.083
NC_035089.1	15989835	.	T	A	.	.	MAF_USDA=2.459
NC_035089.1	15989844	.	T	C	.	.	MAF_INRAE=40.506;MAF_USDA=28.235
NC_035089.1	15989900	.	T	C	.	.	MAF_USDA=1.639
NC_035089.1	15989980	.	C	A	.	.	MAF_USDA=2.083
NC_035089.1	15990103	.	A	G	.	.	MAF_INRAE=46.835;MAF_USDA=45.294
NC_035089.1	15990111	.	G	A	.	.	MAF_INRAE=46.835;MAF_USDA=42.941
NC_035089.1	15990125	.	A	C	.	.	MAF_INRAE=46.203;MAF_USDA=37.059
NC_035089.1	15990177	.	G	A	.	.	MAF_USDA=1.639
NC_035089.1	15990264	.	G	A	.	.	MAF_USDA=2.083
NC_035089.1	15990272	.	G	T	.	.	MAF_USDA=1.667
NC_035089.1	15990297	.	T	C	.	.	MAF_USDA=3.333
NC_035089.1	15990303	.	C	T	.	.	MAF_INRAE=46.203;MAF_USDA=22.024
NC_035089.1	15990333	.	C	G	.	.	MAF_USDA=1.667
NC_035089.1	15990383	.	C	A	.	.	MAF_USDA=1.639
NC_035089.1	15990391	.	A	G	.	.	MAF_INRAE=39.873;MAF_USDA=37.647
NC_035089.1	15990580	.	G	A	.	.	MAF_INRAE=5.0;MAF_USDA=5.294
NC_035089.1	15990648	.	G	A	.	.	MAF_USDA=2.459
NC_035089.1	15990658	.	T	G	.	.	MAF_INRAE=37.342;MAF_USDA=19.412
NC_035089.1	15990665	.	T	G	.	.	MAF_INRAE=44.937;MAF_USDA=29.167
NC_035089.1	15990738	.	C	T	.	.	MAF_USDA=5.294
NC_035089.1	15990756	.	T	C	.	.	MAF_INRAE=1.667;MAF_USDA=4.098
NC_035089.1	15990795	.	G	A	.	.	MAF_USDA=17.059
NC_035089.1	15990822	.	A	G	.	.	MAF_USDA=5.882
NC_035089.1	15990911	.	T	C	.	.	MAF_USDA=1.639
NC_035089.1	15991010	.	G	T	.	.	MAF_INRAE=15.823;MAF_USDA=10.588
NC_035089.1	15991056	.	C	T	.	.	MAF_USDA=1.639
NC_035089.1	15991059	.	A	T	.	.	MAF_USDA=1.639
NC_035089.1	15991074	.	A	G	.	.	MAF_USDA=1.639
NC_035089.1	15991250	.	T	A	.	.	MAF_USDA=4.098
NC_035089.1	15991259	.	G	A	.	.	MAF_USDA=1.639
NC_035089.1	15991260	.	C	T	.	.	MAF_USDA=4.098
NC_035089.1	15991371	.	G	C	.	.	MAF_USDA=1.639
NC_035089.1	15991388	.	C	T	.	.	MAF_USDA=4.098
NC_035089.1	15991396	.	G	A	.	.	MAF_INRAE=18.354;MAF_USDA=18.235
NC_035089.1	15991406	.	G	A	.	.	MAF_USDA=4.098
NC_035089.1	15991428	.	C	T	.	.	MAF_INRAE=1.667
NC_035089.1	15991472	.	A	G	.	.	MAF_USDA=2.459
NC_035089.1	15992143	.	G	C	.	.	MAF_USDA=10.417
NC_035089.1	15992177	.	G	C	.	.	MAF_USDA=11.31
NC_035089.1	15992337	.	C	A	.	.	MAF_INRAE=10.526;MAF_USDA=7.647
NC_035089.1	15992382	.	T	A	.	.	MAF_INRAE=3.333
NC_035089.1	15992389	.	A	G	.	.	MAF_USDA=2.083
NC_035089.1	15992468	.	T	A	.	.	MAF_USDA=3.279
NC_035089.1	15992469	.	G	C	.	.	MAF_INRAE=21.667;MAF_USDA=4.918
NC_035089.1	15992488	.	T	C	.	.	MAF_USDA=1.639
NC_035089.1	15992535	.	C	G	.	.	MAF_INRAE=18.987;MAF_USDA=4.098
NC_035089.1	15992539	.	T	G	.	.	MAF_INRAE=20.886;MAF_USDA=12.941
NC_035089.1	15992624	.	T	C	.	.	MAF_USDA=3.279
NC_035089.1	15992752	.	T	G	.	.	MAF_INRAE=19.167;MAF_USDA=6.471
NC_035089.1	15992811	.	A	T	.	.	MAF_USDA=2.459
NC_035089.1	15992824	.	T	A	.	.	MAF_INRAE=12.025;MAF_USDA=12.353
NC_035089.1	15992876	.	C	G	.	.	MAF_INRAE=31.013;MAF_USDA=18.235
NC_035089.1	15992931	.	A	G	.	.	MAF_INRAE=9.494;MAF_USDA=4.918
NC_035089.1	15992978	.	C	G	.	.	MAF_USDA=6.557
NC_035089.1	15993025	.	A	T	.	.	MAF_USDA=2.459
NC_035089.1	15993111	.	T	G	.	.	MAF_USDA=1.667
NC_035089.1	15993132	.	T	A	.	.	MAF_INRAE=12.025;MAF_USDA=4.167
NC_035089.1	15993239	.	G	A	.	.	MAF_USDA=1.639
NC_035089.1	15993246	.	A	G	.	.	MAF_USDA=1.639
NC_035089.1	15993271	.	C	T	.	.	MAF_USDA=4.098
NC_035089.1	15993319	.	G	A	.	.	MAF_USDA=4.098
NC_035089.1	15993390	.	G	T	.	.	MAF_USDA=12.5
NC_035089.1	15993391	.	C	G	.	.	MAF_USDA=12.5
NC_035089.1	15993393	.	C	T	.	.	MAF_USDA=12.5
NC_035089.1	15993464	.	A	T	.	.	MAF_USDA=1.639
NC_035089.1	15993469	.	C	A	.	.	MAF_USDA=1.639
NC_035089.1	15993471	.	A	C	.	.	MAF_USDA=1.639
NC_035089.1	15993564	.	C	G	.	.	MAF_INRAE=5.0
NC_035089.1	15993622	.	G	A	.	.	MAF_USDA=1.639
NC_035089.1	15993707	.	T	C	.	.	MAF_USDA=1.639
NC_035089.1	15993719	.	G	T	.	.	MAF_USDA=1.639
NC_035089.1	15993726	.	A	C	.	.	MAF_INRAE=12.025;MAF_USDA=12.353
NC_035089.1	15993785	.	C	T	.	.	MAF_INRAE=38.608;MAF_USDA=43.529
NC_035089.1	15993837	.	C	A	.	.	MAF_INRAE=1.667;MAF_USDA=7.647
NC_035089.1	15993893	.	A	G	.	.	MAF_USDA=1.639
NC_035089.1	15994012	.	T	C	.	.	MAF_USDA=1.639
NC_035089.1	15994061	.	G	T	.	.	MAF_INRAE=9.494;MAF_USDA=4.918
NC_035089.1	15994175	.	C	T	.	.	MAF_USDA=2.459
NC_035089.1	15994182	.	C	T	.	.	MAF_USDA=1.639
NC_035089.1	15994202	.	A	T	.	.	MAF_USDA=5.738
NC_035089.1	15994230	.	T	G	.	.	MAF_INRAE=1.667
NC_035089.1	15994275	.	T	C	.	.	MAF_USDA=1.639
NC_035089.1	15994321	.	T	C	.	.	MAF_USDA=5.738
NC_035089.1	15994339	.	C	T	.	.	MAF_INRAE=3.165;MAF_USDA=10.417
NC_035089.1	15994342	.	T	C	.	.	MAF_USDA=5.738
NC_035089.1	15994361	.	T	A	.	.	MAF_USDA=5.738
NC_035089.1	15994364	.	T	G	.	.	MAF_USDA=1.639
NC_035089.1	15994417	.	C	T	.	.	MAF_USDA=1.639
NC_035089.1	15994522	.	G	T	.	.	MAF_USDA=4.098
NC_035089.1	15994525	.	C	A	.	.	MAF_USDA=2.459
NC_035089.1	15994757	.	G	A	.	.	MAF_USDA=4.918
NC_035089.1	15994763	.	A	C	.	.	MAF_USDA=5.0
NC_035089.1	15995614	.	T	C	.	.	MAF_INRAE=4.167
NC_035089.1	15995663	.	A	G	.	.	MAF_INRAE=2.5
NC_035089.1	15995709	.	C	T	.	.	MAF_INRAE=3.333
NC_035089.1	15995733	.	G	A	.	.	MAF_INRAE=21.667
NC_035089.1	15995764	.	A	C	.	.	MAF_INRAE=13.333
NC_035089.1	15995777	.	C	T	.	.	MAF_INRAE=13.333
NC_035089.1	15995780	.	G	A	.	.	MAF_INRAE=13.333
NC_035089.1	15995790	.	C	T	.	.	MAF_USDA=2.083
NC_035089.1	15995840	.	G	A	.	.	MAF_INRAE=16.667
NC_035089.1	15995872	.	G	A	.	.	MAF_INRAE=50.0
NC_035089.1	15995876	.	G	A	.	.	MAF_INRAE=50.0
NC_035089.1	15995884	.	G	C	.	.	MAF_INRAE=16.667
NC_035089.1	15995916	.	A	G	.	.	MAF_INRAE=50.0
NC_035089.1	15995917	.	C	T	.	.	MAF_INRAE=50.0
NC_035089.1	15995923	.	G	T	.	.	MAF_INRAE=19.167
NC_035089.1	15995951	.	C	A	.	.	MAF_INRAE=40.833
NC_035089.1	15995965	.	T	G	.	.	MAF_INRAE=11.667
NC_035089.1	15995979	.	A	C	.	.	MAF_INRAE=26.667
NC_035089.1	15995985	.	C	A	.	.	MAF_INRAE=21.667
NC_035089.1	15996041	.	G	A	.	.	MAF_INRAE=20.0
NC_035089.1	15996095	.	C	T	.	.	MAF_INRAE=2.5;MAF_USDA=4.118
NC_035089.1	15996102	.	C	T	.	.	MAF_USDA=15.294
NC_035089.1	15996179	.	T	C	.	.	MAF_INRAE=3.333
NC_035089.1	15996193	.	A	G	.	.	MAF_INRAE=2.5
NC_035089.1	15996258	.	C	T	.	.	MAF_USDA=3.279
NC_035089.1	15996295	.	T	C	.	.	MAF_USDA=4.098
NC_035089.1	15996382	.	C	T	.	.	MAF_USDA=4.918
NC_035089.1	15996492	.	G	A	.	.	MAF_INRAE=3.333;MAF_USDA=7.647
NC_035089.1	15996648	.	T	C	.	.	MAF_USDA=1.639
NC_035089.1	15996672	.	T	C	.	.	MAF_USDA=3.279
NC_035089.1	15996675	.	A	G	.	.	MAF_USDA=3.279
NC_035089.1	15996693	.	A	G	.	.	MAF_USDA=1.639
NC_035089.1	15996770	.	G	A	.	.	MAF_INRAE=12.025;MAF_USDA=12.353
NC_035089.1	15996781	.	C	A	.	.	MAF_USDA=4.918
NC_035089.1	15997007	.	G	A	.	.	MAF_USDA=3.279
NC_035089.1	15997010	.	C	T	.	.	MAF_USDA=1.639
NC_035089.1	15997041	.	C	A	.	.	MAF_USDA=1.639
NC_035089.1	15997149	.	G	C	.	.	MAF_INRAE=3.333
NC_035089.1	15997302	.	C	T	.	.	MAF_USDA=3.279
NC_035089.1	15997355	.	A	G	.	.	MAF_USDA=1.639
NC_035089.1	15997385	.	G	T	.	.	MAF_USDA=1.639
NC_035089.1	15997401	.	T	A	.	.	MAF_USDA=1.639
NC_035089.1	15997442	.	C	A	.	.	MAF_USDA=1.639
NC_035089.1	15997448	.	A	G	.	.	MAF_USDA=1.639
NC_035089.1	15997470	.	A	T	.	.	MAF_USDA=1.639
NC_035089.1	15997539	.	A	C	.	.	MAF_INRAE=5.696;MAF_USDA=12.353
NC_035089.1	15997554	.	T	G	.	.	MAF_USDA=1.639
NC_035089.1	15997711	.	T	G	.	.	MAF_USDA=1.639
NC_035089.1	15997781	.	C	T	.	.	MAF_USDA=2.459
NC_035089.1	15997817	.	C	T	.	.	MAF_USDA=1.639
NC_035089.1	15997842	.	G	T	.	.	MAF_USDA=1.639
NC_035089.1	15997883	.	A	C	.	.	MAF_USDA=1.639
NC_035089.1	15997906	.	T	C	.	.	MAF_INRAE=14.557;MAF_USDA=21.765
NC_035089.1	15997951	.	A	G	.	.	MAF_USDA=1.639
NC_035089.1	15998001	.	A	G	.	.	MAF_USDA=1.639
NC_035089.1	15998120	.	A	C	.	.	MAF_USDA=1.639
NC_035089.1	15998154	.	C	T	.	.	MAF_INRAE=9.494;MAF_USDA=4.918
NC_035089.1	15998196	.	A	T	.	.	MAF_INRAE=3.333;MAF_USDA=14.754
NC_035089.1	15998197	.	A	T	.	.	MAF_USDA=1.639
NC_035089.1	15998408	.	A	C	.	.	MAF_INRAE=18.333;MAF_USDA=4.098
NC_035089.1	15998442	.	G	A	.	.	MAF_USDA=5.738
NC_035089.1	15998530	.	A	T	.	.	MAF_INRAE=3.333;MAF_USDA=1.639
NC_035089.1	15998624	.	C	T	.	.	MAF_USDA=1.639
NC_035089.1	15998662	.	C	T	.	.	MAF_USDA=7.377
NC_035089.1	15998706	.	C	T	.	.	MAF_INRAE=2.5;MAF_USDA=11.765
NC_035089.1	15998803	.	A	T	.	.	MAF_USDA=2.083
NC_035089.1	15998828	.	A	C	.	.	MAF_USDA=25.0
NC_035089.1	15998832	.	T	C	.	.	MAF_USDA=1.639
NC_035089.1	15998833	.	C	T	.	.	MAF_USDA=2.353
NC_035089.1	15999123	.	T	A	.	.	MAF_INRAE=6.667
NC_035089.1	15999190	.	C	G	.	.	MAF_USDA=6.25
NC_035089.1	15999191	.	G	A	.	.	MAF_USDA=2.083
NC_035089.1	15999221	.	T	C	.	.	MAF_INRAE=3.333;MAF_USDA=5.738
NC_035089.1	15999238	.	A	G	.	.	MAF_INRAE=17.089;MAF_USDA=30.588
NC_035089.1	15999242	.	A	G	.	.	MAF_USDA=6.557
NC_035089.1	15999243	.	A	C	.	.	MAF_USDA=1.639
NC_035089.1	15999268	.	G	T	.	.	MAF_USDA=1.639
NC_035089.1	15999298	.	G	A	.	.	MAF_USDA=4.098
NC_035089.1	15999312	.	G	A	.	.	MAF_INRAE=12.025;MAF_USDA=20.588
NC_035089.1	15999315	.	G	A	.	.	MAF_USDA=5.294
NC_035089.1	15999399	.	G	A	.	.	MAF_USDA=1.639
NC_035089.1	15999416	.	C	A	.	.	MAF_INRAE=1.667
NC_035089.1	15999483	.	T	A	.	.	MAF_INRAE=27.5
NC_035089.1	15999540	.	G	A	.	.	MAF_USDA=1.639
NC_035089.1	15999612	.	G	A	.	.	MAF_INRAE=45.0
NC_035089.1	15999627	.	G	A	.	.	MAF_INRAE=5.833
NC_035089.1	15999733	.	T	C	.	.	MAF_USDA=3.279
NC_035089.1	15999788	.	C	T	.	.	MAF_USDA=1.639
NC_035089.1	15999789	.	C	T	.	.	MAF_USDA=10.588
NC_035089.1	15999812	.	A	T	.	.	MAF_INRAE=50.0
NC_035089.1	15999824	.	C	T	.	.	MAF_INRAE=50.0
NC_035089.1	15999878	.	T	C	.	.	MAF_INRAE=3.333
NC_035089.1	15999881	.	A	C	.	.	MAF_INRAE=3.333
NC_035089.1	15999883	.	G	A	.	.	MAF_USDA=2.083
NC_035089.1	15999886	.	C	T	.	.	MAF_INRAE=3.333
NC_035089.1	15999894	.	G	A	.	.	MAF_INRAE=2.5
NC_035089.1	15999929	.	A	T	.	.	MAF_INRAE=27.5;MAF_USDA=41.667
NC_035089.1	15999962	.	A	C	.	.	MAF_USDA=31.25
NC_035089.1	15999968	.	G	T	.	.	MAF_USDA=14.754
NC_035089.1	15999973	.	G	A	.	.	MAF_USDA=2.459
NC_035089.1	16000010	.	C	T	.	.	MAF_INRAE=20.833
NC_035089.1	16000016	.	C	T	.	.	MAF_INRAE=20.0
NC_035089.1	16000017	.	T	A	.	.	MAF_INRAE=19.167
NC_035089.1	16000033	.	G	A	.	.	MAF_INRAE=17.5
NC_035089.1	16000034	.	T	A	.	.	MAF_INRAE=17.5
NC_035089.1	16000048	.	A	C	.	.	MAF_INRAE=15.833
NC_035089.1	16000050	.	A	G	.	.	MAF_INRAE=15.833
NC_035089.1	16000052	.	G	C	.	.	MAF_INRAE=16.667
NC_035089.1	16000074	.	T	C	.	.	MAF_INRAE=12.5
NC_035089.1	16000076	.	T	G	.	.	MAF_INRAE=12.5
NC_035089.1	16000089	.	C	A	.	.	MAF_INRAE=11.667
NC_035089.1	16000098	.	G	C	.	.	MAF_USDA=6.557
NC_035089.1	16000104	.	A	G	.	.	MAF_INRAE=8.333
NC_035089.1	16000113	.	T	A	.	.	MAF_INRAE=4.167
NC_035089.1	16000119	.	T	C	.	.	MAF_INRAE=3.333
NC_035089.1	16000140	.	A	G	.	.	MAF_INRAE=2.5
NC_035089.1	16000143	.	C	T	.	.	MAF_USDA=10.0
NC_035089.1	16000168	.	A	T	.	.	MAF_USDA=33.333
NC_035089.1	16000174	.	G	A	.	.	MAF_USDA=1.639
NC_035089.1	16000194	.	G	C	.	.	MAF_USDA=11.176
NC_035089.1	16000232	.	A	T	.	.	MAF_INRAE=13.924
NC_035089.1	16000268	.	G	T	.	.	MAF_USDA=2.459
NC_035089.1	16000384	.	T	C	.	.	MAF_USDA=1.639
NC_035089.1	16000385	.	T	C	.	.	MAF_USDA=1.639
NC_035089.1	16000420	.	G	A	.	.	MAF_USDA=2.083
NC_035089.1	16000468	.	T	C	.	.	MAF_USDA=2.353
NC_035089.1	16000470	.	C	A	.	.	MAF_INRAE=9.494;MAF_USDA=5.738
NC_035089.1	16000471	.	A	C	.	.	MAF_USDA=12.353
NC_035089.1	16000472	.	A	C	.	.	MAF_USDA=1.639
NC_035089.1	16000474	.	T	A	.	.	MAF_USDA=1.639
NC_035089.1	16000484	.	G	A	.	.	MAF_USDA=1.639
NC_035089.1	16000495	.	G	T	.	.	MAF_INRAE=3.333;MAF_USDA=7.647
NC_035089.1	16000501	.	A	C	.	.	MAF_USDA=12.5
NC_035089.1	16000528	.	G	T	.	.	MAF_USDA=1.639
NC_035089.1	16000567	.	T	C	.	.	MAF_USDA=1.639
NC_035089.1	16000592	.	A	T	.	.	MAF_USDA=6.471
NC_035089.1	16000597	.	T	A	.	.	MAF_USDA=1.639
NC_035089.1	16000608	.	G	A	.	.	MAF_USDA=1.639
NC_035089.1	16000620	.	A	C	.	.	MAF_USDA=1.639
NC_035089.1	16000624	.	T	G	.	.	MAF_USDA=5.738
NC_035089.1	16000637	.	T	C	.	.	MAF_USDA=10.417
NC_035089.1	16000651	.	C	T	.	.	MAF_INRAE=2.532;MAF_USDA=10.417
NC_035089.1	16000662	.	T	G	.	.	MAF_USDA=1.639
NC_035089.1	16000667	.	G	A	.	.	MAF_USDA=2.083
NC_035089.1	16000668	.	A	T	.	.	MAF_USDA=2.083
NC_035089.1	16000671	.	G	A	.	.	MAF_USDA=2.083
NC_035089.1	16000676	.	T	A	.	.	MAF_INRAE=5.0
NC_035089.1	16000696	.	T	A	.	.	MAF_INRAE=41.667
NC_035089.1	16000735	.	A	C	.	.	MAF_INRAE=22.5;MAF_USDA=6.557
NC_035089.1	16000737	.	A	C	.	.	MAF_USDA=1.639
NC_035089.1	16000758	.	T	C	.	.	MAF_INRAE=9.494;MAF_USDA=18.235
NC_035089.1	16000812	.	C	A	.	.	MAF_USDA=4.118
NC_035089.1	16000816	.	T	C	.	.	MAF_INRAE=36.076;MAF_USDA=30.588
NC_035089.1	16000875	.	G	A	.	.	MAF_USDA=2.353
NC_035089.1	16000902	.	T	A	.	.	MAF_USDA=1.639
NC_035089.1	16000926	.	C	T	.	.	MAF_INRAE=3.333;MAF_USDA=3.279
NC_035089.1	16000953	.	G	A	.	.	MAF_USDA=1.639
NC_035089.1	16000967	.	A	C	.	.	MAF_USDA=1.639
NC_035089.1	16000994	.	T	A	.	.	MAF_INRAE=9.494;MAF_USDA=2.083
NC_035089.1	16001071	.	G	T	.	.	MAF_USDA=14.118
NC_035089.1	16001099	.	G	T	.	.	MAF_USDA=3.279
NC_035089.1	16001104	.	T	A	.	.	MAF_INRAE=21.519;MAF_USDA=3.279
NC_035089.1	16001122	.	C	T	.	.	MAF_USDA=1.639
NC_035089.1	16001187	.	A	G	.	.	MAF_USDA=1.639
NC_035089.1	16001234	.	G	A	.	.	MAF_USDA=2.459
NC_035089.1	16001258	.	C	A	.	.	MAF_USDA=1.639
NC_035089.1	16001260	.	A	T	.	.	MAF_USDA=1.639
NC_035089.1	16001351	.	T	C	.	.	MAF_USDA=1.639
NC_035089.1	16001414	.	T	C	.	.	MAF_USDA=2.941
NC_035089.1	16001535	.	C	T	.	.	MAF_USDA=2.353
NC_035089.1	16001549	.	A	G	.	.	MAF_USDA=1.639
NC_035089.1	16001578	.	T	C	.	.	MAF_INRAE=37.975;MAF_USDA=32.738
NC_035089.1	16001618	.	A	T	.	.	MAF_USDA=1.639
NC_035089.1	16001625	.	A	G	.	.	MAF_USDA=1.639
NC_035089.1	16001686	.	T	C	.	.	MAF_USDA=1.639
NC_035089.1	16001718	.	C	T	.	.	MAF_USDA=9.836
NC_035089.1	16001743	.	C	A	.	.	MAF_USDA=1.639
NC_035089.1	16001849	.	G	A	.	.	MAF_USDA=1.639
NC_035089.1	16001881	.	T	G	.	.	MAF_USDA=1.639
NC_035089.1	16001916	.	C	T	.	.	MAF_INRAE=9.494;MAF_USDA=7.059
NC_035089.1	16001939	.	G	T	.	.	MAF_USDA=3.279
NC_035089.1	16001940	.	A	G	.	.	MAF_USDA=3.279
NC_035089.1	16001974	.	C	T	.	.	MAF_INRAE=29.747;MAF_USDA=21.176
NC_035089.1	16001986	.	T	A	.	.	MAF_INRAE=31.646;MAF_USDA=31.765
NC_035089.1	16002003	.	A	T	.	.	MAF_INRAE=43.038;MAF_USDA=45.882
NC_035089.1	16002005	.	A	G	.	.	MAF_INRAE=21.053;MAF_USDA=2.459
NC_035089.1	16002014	.	C	T	.	.	MAF_INRAE=11.392;MAF_USDA=9.412
NC_035089.1	16002035	.	C	T	.	.	MAF_INRAE=22.785;MAF_USDA=21.765
NC_035089.1	16002066	.	C	A	.	.	MAF_INRAE=8.333
NC_035089.1	16002188	.	C	A	.	.	MAF_USDA=7.059
NC_035089.1	16002200	.	G	A	.	.	MAF_USDA=3.279
NC_035089.1	16002254	.	T	C	.	.	MAF_USDA=1.639
NC_035089.1	16002324	.	T	C	.	.	MAF_USDA=1.639
NC_035089.1	16002332	.	G	A	.	.	MAF_USDA=1.639
NC_035089.1	16002342	.	A	G	.	.	MAF_INRAE=31.646;MAF_USDA=17.059
NC_035089.1	16002395	.	G	A	.	.	MAF_INRAE=35.443;MAF_USDA=48.824
NC_035089.1	16002449	.	C	T	.	.	MAF_INRAE=20.886;MAF_USDA=33.529
NC_035089.1	16002491	.	T	C	.	.	MAF_INRAE=20.886;MAF_USDA=33.529
NC_035089.1	16002529	.	C	A	.	.	MAF_USDA=1.639
NC_035089.1	16002532	.	A	G	.	.	MAF_USDA=1.639
NC_035089.1	16002617	.	A	T	.	.	MAF_INRAE=19.62;MAF_USDA=4.098
NC_035089.1	16002642	.	C	A	.	.	MAF_INRAE=25.316
NC_035089.1	16002721	.	T	C	.	.	MAF_INRAE=34.177;MAF_USDA=48.824
NC_035089.1	16002738	.	A	C	.	.	MAF_USDA=1.639
NC_035089.1	16002828	.	T	C	.	.	MAF_USDA=1.639
NC_035089.1	16002848	.	G	A	.	.	MAF_USDA=4.098
NC_035089.1	16002899	.	T	C	.	.	MAF_INRAE=13.924;MAF_USDA=2.353
NC_035089.1	16002955	.	T	C	.	.	MAF_USDA=2.459
NC_035089.1	16002959	.	A	G	.	.	MAF_USDA=1.639
NC_035089.1	16002986	.	C	A	.	.	MAF_INRAE=4.167
NC_035089.1	16003000	.	C	A	.	.	MAF_INRAE=21.053;MAF_USDA=2.459
NC_035089.1	16003032	.	A	G	.	.	MAF_USDA=1.639
NC_035089.1	16003036	.	A	G	.	.	MAF_USDA=4.918
NC_035089.1	16003132	.	C	T	.	.	MAF_INRAE=2.5;MAF_USDA=4.118
NC_035089.1	16003143	.	A	G	.	.	MAF_USDA=1.639
NC_035089.1	16003168	.	C	T	.	.	MAF_USDA=1.667
NC_035089.1	16004017	.	C	A	.	.	MAF_USDA=3.279
NC_035089.1	16004018	.	C	T	.	.	MAF_USDA=4.098
NC_035089.1	16004033	.	C	A	.	.	MAF_USDA=1.639
NC_035089.1	16004038	.	C	G	.	.	MAF_USDA=12.5
NC_035089.1	16004098	.	C	A	.	.	MAF_USDA=1.639
NC_035089.1	16004109	.	C	T	.	.	MAF_USDA=4.706
NC_035089.1	16004116	.	C	T	.	.	MAF_USDA=1.639
NC_035089.1	16004160	.	G	A	.	.	MAF_INRAE=11.392;MAF_USDA=8.197
NC_035089.1	16004204	.	G	A	.	.	MAF_INRAE=22.5;MAF_USDA=4.098
NC_035089.1	16004248	.	A	G	.	.	MAF_USDA=4.098
NC_035089.1	16004273	.	C	T	.	.	MAF_USDA=3.279
NC_035089.1	16004278	.	G	A	.	.	MAF_INRAE=2.5;MAF_USDA=4.118
NC_035089.1	16004298	.	A	G	.	.	MAF_INRAE=47.468;MAF_USDA=40.0
NC_035089.1	16004310	.	G	T	.	.	MAF_USDA=12.353
NC_035089.1	16004356	.	G	T	.	.	MAF_INRAE=13.291;MAF_USDA=8.235
NC_035089.1	16004396	.	A	C	.	.	MAF_USDA=1.639
NC_035089.1	16004512	.	A	C	.	.	MAF_USDA=2.459
NC_035089.1	16004590	.	G	A	.	.	MAF_INRAE=22.5;MAF_USDA=4.098
NC_035089.1	16004594	.	C	T	.	.	MAF_USDA=1.639
NC_035089.1	16004602	.	C	T	.	.	MAF_USDA=2.459
NC_035089.1	16004700	.	G	A	.	.	MAF_INRAE=10.526
NC_035089.1	16004755	.	T	C	.	.	MAF_USDA=1.639
NC_035089.1	16004821	.	A	C	.	.	MAF_USDA=12.5
NC_035089.1	16004824	.	G	T	.	.	MAF_INRAE=6.667
NC_035089.1	16004843	.	A	T	.	.	MAF_INRAE=3.333
NC_035089.1	16004857	.	C	T	.	.	MAF_INRAE=10.526;MAF_USDA=14.706
NC_035089.1	16004929	.	T	G	.	.	MAF_USDA=1.639
NC_035089.1	16004970	.	A	T	.	.	MAF_USDA=1.639
NC_035089.1	16005081	.	G	T	.	.	MAF_INRAE=36.076;MAF_USDA=16.471
NC_035089.1	16005123	.	G	T	.	.	MAF_USDA=1.639
NC_035089.1	16005184	.	C	T	.	.	MAF_INRAE=13.291;MAF_USDA=10.588
NC_035089.1	16005200	.	C	T	.	.	MAF_USDA=4.918
NC_035089.1	16005204	.	T	G	.	.	MAF_USDA=22.353
NC_035089.1	16005232	.	G	A	.	.	MAF_USDA=11.176
NC_035089.1	16005277	.	C	A	.	.	MAF_INRAE=30.38;MAF_USDA=10.0
NC_035089.1	16005319	.	T	C	.	.	MAF_INRAE=16.667;MAF_USDA=2.459
NC_035089.1	16005323	.	A	C	.	.	MAF_INRAE=13.291;MAF_USDA=5.294
NC_035089.1	16005326	.	G	T	.	.	MAF_INRAE=1.667;MAF_USDA=10.656
NC_035089.1	16005435	.	C	T	.	.	MAF_INRAE=1.667;MAF_USDA=8.197
NC_035089.1	16005450	.	G	A	.	.	MAF_USDA=1.639
NC_035089.1	16005472	.	A	C	.	.	MAF_INRAE=9.494;MAF_USDA=15.882
NC_035089.1	16005542	.	G	T	.	.	MAF_USDA=1.639
NC_035089.1	16005606	.	A	T	.	.	MAF_USDA=1.639
NC_035089.1	16005658	.	A	G	.	.	MAF_USDA=1.667
NC_035089.1	16005789	.	A	G	.	.	MAF_USDA=4.167
NC_035089.1	16005813	.	A	C	.	.	MAF_USDA=1.639
NC_035089.1	16005897	.	G	A	.	.	MAF_USDA=21.429
NC_035089.1	16005974	.	A	G	.	.	MAF_INRAE=21.053
NC_035089.1	16006042	.	C	A	.	.	MAF_INRAE=5.0
NC_035089.1	16006045	.	T	G	.	.	MAF_INRAE=3.333;MAF_USDA=11.765
NC_035089.1	16006069	.	G	A	.	.	MAF_INRAE=15.823;MAF_USDA=7.059
NC_035089.1	16006111	.	T	A	.	.	MAF_USDA=3.279
NC_035089.1	16006141	.	T	A	.	.	MAF_USDA=1.639
NC_035089.1	16006156	.	C	A	.	.	MAF_USDA=4.098
NC_035089.1	16006169	.	T	C	.	.	MAF_INRAE=13.291;MAF_USDA=7.647
NC_035089.1	16006226	.	G	C	.	.	MAF_USDA=1.639
NC_035089.1	16006264	.	A	G	.	.	MAF_USDA=1.639
NC_035089.1	16006268	.	A	G	.	.	MAF_USDA=7.377
NC_035089.1	16006285	.	G	T	.	.	MAF_INRAE=5.0;MAF_USDA=1.639
NC_035089.1	16006347	.	T	C	.	.	MAF_INRAE=36.076;MAF_USDA=35.882
NC_035089.1	16006361	.	C	T	.	.	MAF_INRAE=42.405;MAF_USDA=20.0
NC_035089.1	16006386	.	C	T	.	.	MAF_INRAE=12.025;MAF_USDA=7.647
NC_035089.1	16006394	.	T	C	.	.	MAF_INRAE=15.823;MAF_USDA=12.353
NC_035089.1	16006432	.	G	A	.	.	MAF_USDA=13.529
NC_035089.1	16006490	.	A	C	.	.	MAF_USDA=38.333
NC_035089.1	16006558	.	T	C	.	.	MAF_USDA=25.0
NC_035089.1	16006572	.	G	A	.	.	MAF_USDA=27.083
NC_035089.1	16006837	.	G	A	.	.	MAF_USDA=8.333
NC_035089.1	16006856	.	C	A	.	.	MAF_USDA=18.75
NC_035089.1	16006888	.	G	A	.	.	MAF_USDA=22.917
NC_035089.1	16007690	.	T	G	.	.	MAF_USDA=33.333
NC_035089.1	16007730	.	T	A	.	.	MAF_USDA=6.25
NC_035089.1	16007815	.	G	T	.	.	MAF_INRAE=1.667
NC_035089.1	16007823	.	G	A	.	.	MAF_USDA=1.639
NC_035089.1	16007881	.	A	C	.	.	MAF_INRAE=16.456;MAF_USDA=7.059
NC_035089.1	16007882	.	C	A	.	.	MAF_USDA=1.639
NC_035089.1	16007936	.	A	T	.	.	MAF_USDA=8.333
NC_035089.1	16008086	.	T	C	.	.	MAF_INRAE=36.076;MAF_USDA=31.765
NC_035089.1	16008122	.	T	A	.	.	MAF_USDA=1.639
NC_035089.1	16008168	.	C	T	.	.	MAF_USDA=1.639
NC_035089.1	16008222	.	A	G	.	.	MAF_INRAE=13.924;MAF_USDA=3.39
NC_035089.1	16008252	.	A	C	.	.	MAF_INRAE=13.924;MAF_USDA=3.529
NC_035089.1	16008314	.	G	A	.	.	MAF_USDA=1.639
NC_035089.1	16008318	.	C	T	.	.	MAF_USDA=1.639
NC_035089.1	16008339	.	T	C	.	.	MAF_USDA=1.639
NC_035089.1	16008351	.	G	A	.	.	MAF_USDA=1.639
NC_035089.1	16008352	.	G	A	.	.	MAF_USDA=1.639
NC_035089.1	16008358	.	A	T	.	.	MAF_USDA=1.639
NC_035089.1	16008374	.	T	G	.	.	MAF_USDA=1.639
NC_035089.1	16008375	.	A	T	.	.	MAF_USDA=1.639
NC_035089.1	16008383	.	G	T	.	.	MAF_INRAE=43.038;MAF_USDA=17.059
NC_035089.1	16008470	.	A	G	.	.	MAF_INRAE=13.291;MAF_USDA=4.762
NC_035089.1	16008491	.	A	G	.	.	MAF_USDA=1.724
NC_035089.1	16008506	.	A	G	.	.	MAF_USDA=1.695
NC_035089.1	16008647	.	G	T	.	.	MAF_USDA=1.667
NC_035089.1	16008671	.	C	A	.	.	MAF_INRAE=13.333
NC_035089.1	16008689	.	G	A	.	.	MAF_INRAE=15.789;MAF_USDA=1.667
NC_035089.1	16009176	.	C	T	.	.	MAF_USDA=2.174
NC_035089.1	16009210	.	T	C	.	.	MAF_USDA=1.695
NC_035089.1	16009212	.	G	A	.	.	MAF_USDA=44.512
NC_035089.1	16009223	.	T	C	.	.	MAF_USDA=1.724
NC_035089.1	16009265	.	G	T	.	.	MAF_USDA=6.25
NC_035089.1	16009395	.	G	A	.	.	MAF_USDA=1.639
NC_035089.1	16009541	.	C	T	.	.	MAF_INRAE=6.667;MAF_USDA=4.098
NC_035089.1	16009600	.	C	T	.	.	MAF_INRAE=13.291;MAF_USDA=4.167
NC_035089.1	16009741	.	G	A	.	.	MAF_USDA=1.639
NC_035089.1	16009743	.	C	T	.	.	MAF_USDA=1.639
NC_035089.1	16009764	.	A	C	.	.	MAF_INRAE=1.667
NC_035089.1	16009769	.	T	C	.	.	MAF_INRAE=15.833
NC_035089.1	16009772	.	G	A	.	.	MAF_INRAE=5.263;MAF_USDA=4.167
NC_035089.1	16009779	.	A	G	.	.	MAF_USDA=5.357
NC_035089.1	16009814	.	A	G	.	.	MAF_INRAE=20.0
NC_035089.1	16009834	.	A	G	.	.	MAF_INRAE=19.167
NC_035089.1	16009863	.	C	G	.	.	MAF_INRAE=17.5
NC_035089.1	16009864	.	A	G	.	.	MAF_INRAE=17.5;MAF_USDA=22.917
NC_035089.1	16009949	.	G	T	.	.	MAF_INRAE=5.696
NC_035089.1	16009963	.	C	T	.	.	MAF_INRAE=23.333;MAF_USDA=8.929
NC_035089.1	16009990	.	G	A	.	.	MAF_USDA=1.639
NC_035089.1	16010003	.	A	G	.	.	MAF_INRAE=3.797
NC_035089.1	16010020	.	C	T	.	.	MAF_INRAE=7.5
NC_035089.1	16010022	.	C	T	.	.	MAF_INRAE=1.667
NC_035089.1	16010024	.	G	T	.	.	MAF_INRAE=24.167;MAF_USDA=8.333
NC_035089.1	16010033	.	G	T	.	.	MAF_INRAE=6.667
NC_035089.1	16010072	.	G	A	.	.	MAF_USDA=5.882
NC_035089.1	16010142	.	G	A	.	.	MAF_INRAE=18.987;MAF_USDA=10.0
NC_035089.1	16010154	.	C	A	.	.	MAF_USDA=3.529
NC_035089.1	16010158	.	A	G	.	.	MAF_INRAE=15.823;MAF_USDA=5.882
NC_035089.1	16010220	.	T	G	.	.	MAF_INRAE=34.177;MAF_USDA=32.941
NC_035089.1	16010247	.	A	G	.	.	MAF_INRAE=3.797;MAF_USDA=21.176
NC_035089.1	16010313	.	G	A	.	.	MAF_INRAE=5.0;MAF_USDA=2.083
NC_035089.1	16010318	.	T	C	.	.	MAF_USDA=6.25
NC_035089.1	16010343	.	T	A	.	.	MAF_USDA=2.083
NC_035089.1	16010345	.	T	A	.	.	MAF_USDA=2.083
NC_035089.1	16010347	.	T	A	.	.	MAF_USDA=2.083
NC_035089.1	16010352	.	C	T	.	.	MAF_INRAE=1.667
NC_035089.1	16010387	.	G	A	.	.	MAF_USDA=1.639
NC_035089.1	16010420	.	C	A	.	.	MAF_INRAE=5.0
NC_035089.1	16010441	.	A	T	.	.	MAF_INRAE=3.333;MAF_USDA=7.647
NC_035089.1	16010470	.	G	T	.	.	MAF_INRAE=29.747
NC_035089.1	16010471	.	T	C	.	.	MAF_INRAE=19.62;MAF_USDA=8.235
NC_035089.1	16010472	.	A	C	.	.	MAF_INRAE=14.167;MAF_USDA=9.412
NC_035089.1	16010556	.	T	A	.	.	MAF_USDA=3.279
NC_035089.1	16010612	.	C	A	.	.	MAF_INRAE=5.0
NC_035089.1	16010651	.	G	T	.	.	MAF_INRAE=13.291;MAF_USDA=8.235
NC_035089.1	16010676	.	T	A	.	.	MAF_USDA=1.639
NC_035089.1	16010692	.	T	C	.	.	MAF_INRAE=36.842;MAF_USDA=9.412
NC_035089.1	16010742	.	T	G	.	.	MAF_INRAE=18.987;MAF_USDA=9.412
NC_035089.1	16010754	.	A	C	.	.	MAF_USDA=4.706
NC_035089.1	16010803	.	A	G	.	.	MAF_USDA=1.639
NC_035089.1	16010865	.	A	T	.	.	MAF_USDA=8.235
NC_035089.1	16010866	.	T	C	.	.	MAF_USDA=4.167
NC_035089.1	16010989	.	A	T	.	.	MAF_USDA=9.016
NC_035089.1	16010991	.	G	T	.	.	MAF_USDA=4.167
NC_035089.1	16012278	.	A	T	.	.	MAF_USDA=1.667
NC_035089.1	16012424	.	GTTTTTTTG	GTTTTTTTT	.	.	MAF_USDA=6.25
NC_035089.1	16012440	.	A	G	.	.	MAF_INRAE=36.842;MAF_USDA=4.167
NC_035089.1	16012476	.	T	G	.	.	MAF_INRAE=8.333;MAF_USDA=6.471
NC_035089.1	16012495	.	A	G	.	.	MAF_INRAE=22.152;MAF_USDA=17.647
NC_035089.1	16012575	.	G	A	.	.	MAF_INRAE=14.167
NC_035089.1	16012596	.	T	A	.	.	MAF_INRAE=18.354;MAF_USDA=8.333
NC_035089.1	16012605	.	G	T	.	.	MAF_USDA=1.639
NC_035089.1	16012638	.	T	C	.	.	MAF_USDA=1.639
NC_035089.1	16012657	.	C	A	.	.	MAF_USDA=3.279
NC_035089.1	16012711	.	A	G	.	.	MAF_INRAE=37.975;MAF_USDA=48.824
NC_035089.1	16012725	.	C	T	.	.	MAF_INRAE=5.0
NC_035089.1	16012773	.	A	T	.	.	MAF_INRAE=5.0;MAF_USDA=6.557
NC_035089.1	16012785	.	T	G	.	.	MAF_INRAE=20.833;MAF_USDA=35.294
NC_035089.1	16012798	.	C	G	.	.	MAF_INRAE=5.0;MAF_USDA=10.656
NC_035089.1	16012921	.	G	A	.	.	MAF_INRAE=18.354;MAF_USDA=17.647
NC_035089.1	16012987	.	A	T	.	.	MAF_INRAE=10.526
NC_035089.1	16013006	.	T	C	.	.	MAF_INRAE=18.354;MAF_USDA=18.824
NC_035089.1	16013016	.	A	C	.	.	MAF_INRAE=18.354;MAF_USDA=17.647
NC_035089.1	16013025	.	G	A	.	.	MAF_INRAE=5.0
NC_035089.1	16013033	.	C	T	.	.	MAF_INRAE=10.526
NC_035089.1	16013034	.	A	G	.	.	MAF_INRAE=30.833;MAF_USDA=47.647
NC_035089.1	16013089	.	A	G	.	.	MAF_INRAE=20.0;MAF_USDA=37.059
NC_035089.1	16013157	.	G	T	.	.	MAF_INRAE=15.823;MAF_USDA=7.059
NC_035089.1	16013197	.	T	G	.	.	MAF_INRAE=22.152;MAF_USDA=17.059
NC_035089.1	16013213	.	G	T	.	.	MAF_INRAE=1.667
NC_035089.1	16013244	.	T	A	.	.	MAF_INRAE=1.667
NC_035089.1	16013298	.	C	A	.	.	MAF_USDA=1.639
NC_035089.1	16013312	.	G	A	.	.	MAF_USDA=1.639
NC_035089.1	16013452	.	A	G	.	.	MAF_USDA=8.824
NC_035089.1	16013471	.	T	G	.	.	MAF_USDA=1.639
NC_035089.1	16013473	.	C	T	.	.	MAF_INRAE=1.667;MAF_USDA=1.765
NC_035089.1	16013561	.	C	T	.	.	MAF_USDA=1.639
NC_035089.1	16013587	.	A	C	.	.	MAF_INRAE=1.667
NC_035089.1	16013623	.	A	G	.	.	MAF_USDA=1.639
NC_035089.1	16013637	.	A	C	.	.	MAF_USDA=1.639
NC_035089.1	16013711	.	G	A	.	.	MAF_USDA=1.639
NC_035089.1	16013744	.	C	T	.	.	MAF_INRAE=3.333
NC_035089.1	16013747	.	T	C	.	.	MAF_USDA=1.639
NC_035089.1	16013908	.	T	G	.	.	MAF_INRAE=20.0;MAF_USDA=36.905
NC_035089.1	16013935	.	T	G	.	.	MAF_INRAE=26.667;MAF_USDA=39.583
NC_035089.1	16013956	.	T	G	.	.	MAF_INRAE=26.667
NC_035089.1	16013972	.	G	T	.	.	MAF_USDA=13.529
NC_035089.1	16013982	.	T	A	.	.	MAF_USDA=50.0
NC_035089.1	16013995	.	C	T	.	.	MAF_INRAE=3.165;MAF_USDA=3.529
NC_035089.1	16014163	.	A	C	.	.	MAF_USDA=2.459
NC_035089.1	16014165	.	C	A	.	.	MAF_USDA=4.918
NC_035089.1	16014273	.	G	C	.	.	MAF_USDA=4.098
NC_035089.1	16014519	.	G	T	.	.	MAF_INRAE=10.526
NC_035089.1	16014604	.	T	A	.	.	MAF_USDA=1.639
NC_035089.1	16014626	.	G	A	.	.	MAF_INRAE=28.333;MAF_USDA=47.059
NC_035089.1	16014643	.	G	T	.	.	MAF_INRAE=28.333;MAF_USDA=48.235
NC_035089.1	16014645	.	A	C	.	.	MAF_USDA=1.639
NC_035089.1	16014648	.	T	A	.	.	MAF_INRAE=28.333;MAF_USDA=46.471
NC_035089.1	16014668	.	C	A	.	.	MAF_USDA=1.639
NC_035089.1	16014788	.	C	A	.	.	MAF_INRAE=3.333;MAF_USDA=11.765
NC_035089.1	16014842	.	C	T	.	.	MAF_USDA=1.639
NC_035089.1	16014919	.	G	T	.	.	MAF_USDA=4.918
NC_035089.1	16015023	.	C	A	.	.	MAF_INRAE=1.667;MAF_USDA=10.656
NC_035089.1	16015110	.	T	C	.	.	MAF_USDA=10.417
NC_035089.1	16015145	.	C	T	.	.	MAF_INRAE=12.025;MAF_USDA=12.353
NC_035089.1	16015165	.	C	T	.	.	MAF_USDA=1.639
NC_035089.1	16015173	.	T	A	.	.	MAF_USDA=1.639
NC_035089.1	16015178	.	T	C	.	.	MAF_USDA=1.639
NC_035089.1	16015306	.	T	C	.	.	MAF_USDA=1.639
NC_035089.1	16015314	.	G	C	.	.	MAF_USDA=1.639
NC_035089.1	16016270	.	GT	GC	.	.	MAF_USDA=10.417
NC_035089.1	16016315	.	A	T	.	.	MAF_USDA=18.75
NC_035089.1	16016386	.	G	A	.	.	MAF_USDA=9.412
NC_035089.1	16016398	.	G	A	.	.	MAF_INRAE=41.667
NC_035089.1	16016402	.	G	A	.	.	MAF_INRAE=41.667
NC_035089.1	16016412	.	G	C	.	.	MAF_INRAE=42.5
NC_035089.1	16016421	.	C	G	.	.	MAF_INRAE=1.667;MAF_USDA=9.836
NC_035089.1	16016436	.	T	C	.	.	MAF_INRAE=45.833
NC_035089.1	16016438	.	G	A	.	.	MAF_USDA=10.588
NC_035089.1	16016439	.	T	C	.	.	MAF_INRAE=45.833
NC_035089.1	16016450	.	A	C	.	.	MAF_USDA=1.639
NC_035089.1	16016451	.	G	T	.	.	MAF_USDA=1.639
NC_035089.1	16016461	.	A	T	.	.	MAF_INRAE=44.167
NC_035089.1	16016462	.	G	T	.	.	MAF_INRAE=44.167
NC_035089.1	16016520	.	T	C	.	.	MAF_INRAE=28.333;MAF_USDA=38.235
NC_035089.1	16016524	.	A	C	.	.	MAF_USDA=1.639
NC_035089.1	16016529	.	A	G	.	.	MAF_USDA=11.176
NC_035089.1	16016550	.	C	T	.	.	MAF_INRAE=15.823;MAF_USDA=7.059
NC_035089.1	16016560	.	A	T	.	.	MAF_USDA=4.167
NC_035089.1	16016615	.	T	C	.	.	MAF_USDA=3.279
NC_035089.1	16016661	.	C	T	.	.	MAF_INRAE=16.667;MAF_USDA=2.459
NC_035089.1	16016663	.	C	T	.	.	MAF_USDA=1.639
NC_035089.1	16016688	.	G	A	.	.	MAF_INRAE=28.481;MAF_USDA=22.353
NC_035089.1	16016850	.	G	T	.	.	MAF_USDA=1.639
NC_035089.1	16016861	.	G	C	.	.	MAF_INRAE=18.987;MAF_USDA=23.529
NC_035089.1	16016870	.	T	G	.	.	MAF_INRAE=47.468;MAF_USDA=11.765
NC_035089.1	16016896	.	G	T	.	.	MAF_USDA=12.353
NC_035089.1	16016900	.	G	T	.	.	MAF_INRAE=15.0;MAF_USDA=23.529
NC_035089.1	16016904	.	G	T	.	.	MAF_INRAE=46.835;MAF_USDA=11.765
NC_035089.1	16016921	.	C	A	.	.	MAF_INRAE=48.101;MAF_USDA=11.765
NC_035089.1	16016937	.	C	T	.	.	MAF_INRAE=47.468;MAF_USDA=11.765
NC_035089.1	16017001	.	G	T	.	.	MAF_INRAE=42.105
NC_035089.1	16017010	.	C	T	.	.	MAF_USDA=1.639
NC_035089.1	16017033	.	G	T	.	.	MAF_INRAE=15.823;MAF_USDA=7.059
NC_035089.1	16017057	.	C	A	.	.	MAF_INRAE=24.684;MAF_USDA=30.0
NC_035089.1	16017062	.	A	G	.	.	MAF_INRAE=47.468;MAF_USDA=12.353
NC_035089.1	16017066	.	A	T	.	.	MAF_USDA=1.639
NC_035089.1	16017069	.	T	C	.	.	MAF_USDA=1.639
NC_035089.1	16017102	.	G	A	.	.	MAF_USDA=1.639
NC_035089.1	16017165	.	T	G	.	.	MAF_USDA=1.639
NC_035089.1	16017232	.	A	T	.	.	MAF_USDA=3.39
NC_035089.1	16017988	.	G	T	.	.	MAF_USDA=14.286
NC_035089.1	16017995	.	A	C	.	.	MAF_USDA=29.762
NC_035089.1	16018159	.	G	A	.	.	MAF_INRAE=26.316;MAF_USDA=7.059
NC_035089.1	16018206	.	T	G	.	.	MAF_USDA=2.459
NC_035089.1	16018218	.	G	A	.	.	MAF_USDA=2.459
NC_035089.1	16018227	.	T	C	.	.	MAF_USDA=14.706
NC_035089.1	16018313	.	C	G	.	.	MAF_USDA=11.765
NC_035089.1	16018320	.	G	T	.	.	MAF_INRAE=20.0;MAF_USDA=4.918
NC_035089.1	16018377	.	T	G	.	.	MAF_USDA=8.824
NC_035089.1	16018389	.	T	C	.	.	MAF_USDA=12.353
NC_035089.1	16018416	.	G	C	.	.	MAF_INRAE=9.494;MAF_USDA=8.197
NC_035089.1	16018443	.	A	T	.	.	MAF_USDA=2.381
NC_035089.1	16018519	.	G	A	.	.	MAF_USDA=3.529
NC_035089.1	16018586	.	G	C	.	.	MAF_USDA=8.824
NC_035089.1	16018725	.	A	C	.	.	MAF_USDA=5.738
NC_035089.1	16018771	.	C	A	.	.	MAF_USDA=6.557
NC_035089.1	16018808	.	T	A	.	.	MAF_INRAE=13.291;MAF_USDA=7.059
NC_035089.1	16018825	.	C	G	.	.	MAF_USDA=1.639
NC_035089.1	16018835	.	T	C	.	.	MAF_USDA=1.639
NC_035089.1	16018847	.	G	A	.	.	MAF_INRAE=10.526;MAF_USDA=2.459
NC_035089.1	16018904	.	C	A	.	.	MAF_USDA=4.098
NC_035089.1	16018935	.	T	G	.	.	MAF_USDA=2.941
NC_035089.1	16019080	.	C	G	.	.	MAF_USDA=3.279
NC_035089.1	16019087	.	A	T	.	.	MAF_INRAE=44.167;MAF_USDA=29.167
NC_035089.1	16019160	.	A	C	.	.	MAF_INRAE=27.5;MAF_USDA=48.824
NC_035089.1	16019222	.	T	G	.	.	MAF_USDA=4.918
NC_035089.1	16019290	.	T	A	.	.	MAF_INRAE=2.5
NC_035089.1	16019297	.	G	T	.	.	MAF_INRAE=3.333
NC_035089.1	16019319	.	C	T	.	.	MAF_INRAE=1.667
NC_035089.1	16019321	.	A	T	.	.	MAF_INRAE=47.5;MAF_USDA=11.176
NC_035089.1	16019324	.	A	G	.	.	MAF_INRAE=1.667
NC_035089.1	16019326	.	G	T	.	.	MAF_INRAE=6.667
NC_035089.1	16019327	.	A	G	.	.	MAF_INRAE=5.0
NC_035089.1	16019339	.	A	C	.	.	MAF_INRAE=4.167
NC_035089.1	16019361	.	C	T	.	.	MAF_USDA=1.639
NC_035089.1	16019391	.	T	C	.	.	MAF_USDA=3.279
NC_035089.1	16019411	.	T	A	.	.	MAF_INRAE=19.167;MAF_USDA=4.098
NC_035089.1	16019440	.	G	A	.	.	MAF_USDA=2.941
NC_035089.1	16019441	.	A	C	.	.	MAF_USDA=2.941
NC_035089.1	16019445	.	A	G	.	.	MAF_USDA=1.639
NC_035089.1	16019485	.	C	T	.	.	MAF_INRAE=10.526
NC_035089.1	16019501	.	G	A	.	.	MAF_INRAE=26.667;MAF_USDA=40.588
NC_035089.1	16019592	.	G	A	.	.	MAF_USDA=2.459
NC_035089.1	16019600	.	C	T	.	.	MAF_USDA=1.639
NC_035089.1	16019610	.	G	A	.	.	MAF_USDA=1.639
NC_035089.1	16019672	.	G	A	.	.	MAF_USDA=1.667
NC_035089.1	16019681	.	T	A	.	.	MAF_USDA=2.083
NC_035089.1	16019720	.	T	C	.	.	MAF_USDA=2.459
NC_035089.1	16019729	.	C	T	.	.	MAF_USDA=1.639
NC_035089.1	16019809	.	G	T	.	.	MAF_USDA=1.639
NC_035089.1	16019812	.	T	C	.	.	MAF_INRAE=19.167;MAF_USDA=4.918
NC_035089.1	16019827	.	C	T	.	.	MAF_USDA=2.459
NC_035089.1	16019938	.	T	C	.	.	MAF_USDA=2.459
NC_035089.1	16019953	.	A	G	.	.	MAF_INRAE=46.835;MAF_USDA=11.765
NC_035089.1	16019985	.	G	A	.	.	MAF_USDA=1.639
NC_035089.1	16020017	.	C	T	.	.	MAF_INRAE=10.526;MAF_USDA=18.235
NC_035089.1	16020018	.	C	T	.	.	MAF_USDA=2.353
NC_035089.1	16020075	.	A	G	.	.	MAF_INRAE=5.0;MAF_USDA=8.197
NC_035089.1	16020085	.	T	A	.	.	MAF_INRAE=3.333
NC_035089.1	16020116	.	T	G	.	.	MAF_INRAE=5.063;MAF_USDA=18.824
NC_035089.1	16021397	.	G	T	.	.	MAF_USDA=26.19
NC_035089.1	16021645	.	A	G	.	.	MAF_USDA=2.5
NC_035089.1	16021647	.	C	T	.	.	MAF_USDA=2.5
NC_035089.1	16021660	.	A	G	.	.	MAF_INRAE=3.333
NC_035089.1	16021665	.	G	A	.	.	MAF_USDA=2.5
NC_035089.1	16021697	.	C	A	.	.	MAF_USDA=2.5
NC_035089.1	16021709	.	G	C	.	.	MAF_INRAE=14.557
NC_035089.1	16021715	.	C	A	.	.	MAF_USDA=3.39
NC_035089.1	16021752	.	G	A	.	.	MAF_USDA=4.167
NC_035089.1	16021755	.	T	A	.	.	MAF_INRAE=7.895;MAF_USDA=15.476
NC_035089.1	16021780	.	T	C	.	.	MAF_USDA=1.639
NC_035089.1	16021787	.	A	T	.	.	MAF_INRAE=4.167
NC_035089.1	16021823	.	C	T	.	.	MAF_USDA=1.639
NC_035089.1	16021852	.	A	T	.	.	MAF_USDA=4.098
NC_035089.1	16021892	.	T	A	.	.	MAF_INRAE=1.667;MAF_USDA=9.836
NC_035089.1	16021914	.	A	G	.	.	MAF_INRAE=6.329;MAF_USDA=18.824
NC_035089.1	16021918	.	T	G	.	.	MAF_USDA=1.639
NC_035089.1	16021940	.	C	A	.	.	MAF_USDA=1.639
NC_035089.1	16021960	.	A	T	.	.	MAF_USDA=1.765
NC_035089.1	16022045	.	A	C	.	.	MAF_USDA=1.667
NC_035089.1	16022107	.	A	T	.	.	MAF_USDA=4.098
NC_035089.1	16022116	.	C	T	.	.	MAF_USDA=2.941
NC_035089.1	16022144	.	T	A	.	.	MAF_INRAE=5.0;MAF_USDA=12.353
NC_035089.1	16022155	.	T	A	.	.	MAF_USDA=2.941
NC_035089.1	16022184	.	G	A	.	.	MAF_INRAE=13.291;MAF_USDA=8.824
NC_035089.1	16022205	.	A	C	.	.	MAF_USDA=1.639
NC_035089.1	16022208	.	A	T	.	.	MAF_USDA=1.639
NC_035089.1	16022260	.	C	T	.	.	MAF_USDA=2.941
NC_035089.1	16022270	.	C	T	.	.	MAF_USDA=1.639
NC_035089.1	16022377	.	G	T	.	.	MAF_USDA=1.639
NC_035089.1	16022379	.	C	T	.	.	MAF_USDA=1.639
NC_035089.1	16022392	.	A	T	.	.	MAF_INRAE=1.667;MAF_USDA=10.656
NC_035089.1	16022417	.	C	T	.	.	MAF_USDA=11.765
NC_035089.1	16022480	.	C	G	.	.	MAF_INRAE=1.667
NC_035089.1	16022527	.	G	T	.	.	MAF_INRAE=13.924
NC_035089.1	16022538	.	T	G	.	.	MAF_USDA=1.639
NC_035089.1	16022575	.	C	A	.	.	MAF_INRAE=5.833
NC_035089.1	16022595	.	A	T	.	.	MAF_INRAE=6.667
NC_035089.1	16022602	.	G	T	.	.	MAF_INRAE=6.667
NC_035089.1	16022625	.	A	T	.	.	MAF_INRAE=3.333;MAF_USDA=2.083
NC_035089.1	16022689	.	G	T	.	.	MAF_INRAE=10.526
NC_035089.1	16022722	.	G	T	.	.	MAF_USDA=2.459
NC_035089.1	16022768	.	C	T	.	.	MAF_INRAE=9.167
NC_035089.1	16023006	.	C	G	.	.	MAF_USDA=2.459
NC_035089.1	16023029	.	G	A	.	.	MAF_USDA=1.639
NC_035089.1	16023039	.	T	C	.	.	MAF_INRAE=13.291;MAF_USDA=8.197
NC_035089.1	16023053	.	C	T	.	.	MAF_USDA=1.639
NC_035089.1	16023068	.	C	T	.	.	MAF_USDA=1.639
NC_035089.1	16023072	.	C	T	.	.	MAF_USDA=1.639
NC_035089.1	16023077	.	C	A	.	.	MAF_USDA=1.639
NC_035089.1	16023126	.	A	G	.	.	MAF_USDA=1.639
NC_035089.1	16023154	.	G	A	.	.	MAF_USDA=1.639
NC_035089.1	16023289	.	T	C	.	.	MAF_USDA=1.639
NC_035089.1	16023291	.	C	A	.	.	MAF_USDA=1.639
NC_035089.1	16023372	.	G	A	.	.	MAF_USDA=1.765
NC_035089.1	16023382	.	T	C	.	.	MAF_INRAE=15.823;MAF_USDA=5.294
NC_035089.1	16023544	.	C	T	.	.	MAF_INRAE=20.0;MAF_USDA=8.235
NC_035089.1	16023604	.	T	C	.	.	MAF_INRAE=25.833
NC_035089.1	16023607	.	T	C	.	.	MAF_INRAE=26.667
NC_035089.1	16023630	.	A	C	.	.	MAF_INRAE=40.833
NC_035089.1	16023635	.	T	C	.	.	MAF_INRAE=42.5
NC_035089.1	16023752	.	T	A	.	.	MAF_INRAE=43.333
NC_035089.1	16023761	.	C	T	.	.	MAF_INRAE=9.167
NC_035089.1	16023765	.	G	T	.	.	MAF_INRAE=13.924;MAF_USDA=20.833
NC_035089.1	16023779	.	C	A	.	.	MAF_INRAE=47.5
NC_035089.1	16023783	.	G	T	.	.	MAF_INRAE=3.333
NC_035089.1	16023795	.	G	A	.	.	MAF_INRAE=47.5
NC_035089.1	16023800	.	T	C	.	.	MAF_INRAE=5.833
NC_035089.1	16023831	.	G	A	.	.	MAF_INRAE=45.833
NC_035089.1	16023843	.	T	C	.	.	MAF_INRAE=46.667
NC_035089.1	16023854	.	C	T	.	.	MAF_INRAE=8.333;MAF_USDA=12.5
NC_035089.1	16023884	.	G	A	.	.	MAF_USDA=2.083
NC_035089.1	16023973	.	A	G	.	.	MAF_INRAE=46.667
NC_035089.1	16024092	.	C	A	.	.	MAF_INRAE=13.333
NC_035089.1	16024109	.	T	C	.	.	MAF_INRAE=10.0
NC_035089.1	16024146	.	C	A	.	.	MAF_USDA=20.0
NC_035089.1	16024233	.	C	A	.	.	MAF_INRAE=1.667
NC_035089.1	16024248	.	C	A	.	.	MAF_USDA=1.695
NC_035089.1	16024293	.	C	T	.	.	MAF_USDA=1.639
NC_035089.1	16024437	.	C	A	.	.	MAF_USDA=5.0
NC_035089.1	16024466	.	C	G	.	.	MAF_USDA=5.0
NC_035089.1	16024547	.	G	A	.	.	MAF_USDA=1.639
NC_035089.1	16024638	.	T	G	.	.	MAF_USDA=1.639
NC_035089.1	16024681	.	T	A	.	.	MAF_USDA=1.639
NC_035089.1	16024712	.	C	A	.	.	MAF_USDA=12.353
NC_035089.1	16024724	.	T	G	.	.	MAF_INRAE=19.167;MAF_USDA=4.918
NC_035089.1	16024730	.	T	C	.	.	MAF_USDA=1.639
NC_035089.1	16024741	.	A	T	.	.	MAF_USDA=1.639
NC_035089.1	16024780	.	T	G	.	.	MAF_USDA=2.459
NC_035089.1	16024803	.	C	T	.	.	MAF_USDA=1.639
NC_035089.1	16024832	.	A	C	.	.	MAF_INRAE=3.333
NC_035089.1	16024898	.	C	T	.	.	MAF_INRAE=3.333;MAF_USDA=20.0
NC_035089.1	16024916	.	C	A	.	.	MAF_USDA=2.083
NC_035089.1	16024957	.	C	A	.	.	MAF_USDA=2.459
NC_035089.1	16024962	.	C	A	.	.	MAF_USDA=33.333
NC_035089.1	16024963	.	T	C	.	.	MAF_USDA=33.333
NC_035089.1	16024982	.	C	T	.	.	MAF_USDA=1.639
NC_035089.1	16024983	.	A	G	.	.	MAF_INRAE=5.0;MAF_USDA=1.639
NC_035089.1	16025082	.	G	A	.	.	MAF_USDA=3.279
NC_035089.1	16025093	.	T	G	.	.	MAF_INRAE=6.329;MAF_USDA=9.412
NC_035089.1	16025162	.	T	A	.	.	MAF_USDA=1.639
NC_035089.1	16025218	.	A	G	.	.	MAF_USDA=2.459
NC_035089.1	16025250	.	G	A	.	.	MAF_INRAE=5.063;MAF_USDA=17.059
NC_035089.1	16025263	.	G	C	.	.	MAF_INRAE=1.667;MAF_USDA=9.016
NC_035089.1	16025304	.	A	T	.	.	MAF_INRAE=3.797;MAF_USDA=10.0
NC_035089.1	16025314	.	A	G	.	.	MAF_INRAE=1.667;MAF_USDA=9.836
NC_035089.1	16025334	.	T	C	.	.	MAF_INRAE=1.667;MAF_USDA=9.836
NC_035089.1	16025439	.	T	G	.	.	MAF_USDA=1.639
NC_035089.1	16025550	.	G	T	.	.	MAF_INRAE=8.861;MAF_USDA=37.647
NC_035089.1	16025705	.	G	T	.	.	MAF_USDA=1.639
NC_035089.1	16025719	.	T	C	.	.	MAF_USDA=2.459
NC_035089.1	16025779	.	C	T	.	.	MAF_USDA=3.279
NC_035089.1	16025792	.	T	C	.	.	MAF_USDA=3.279
NC_035089.1	16025803	.	G	A	.	.	MAF_INRAE=3.333
NC_035089.1	16025875	.	G	T	.	.	MAF_INRAE=3.797;MAF_USDA=10.0
NC_035089.1	16025957	.	T	C	.	.	MAF_USDA=1.639
NC_035089.1	16025996	.	C	T	.	.	MAF_INRAE=15.823;MAF_USDA=7.647
NC_035089.1	16026036	.	C	T	.	.	MAF_INRAE=5.0;MAF_USDA=1.639
NC_035089.1	16026054	.	C	T	.	.	MAF_INRAE=9.494;MAF_USDA=8.197
NC_035089.1	16026107	.	T	C	.	.	MAF_USDA=1.639
NC_035089.1	16026213	.	G	A	.	.	MAF_INRAE=24.684;MAF_USDA=30.0
NC_035089.1	16026241	.	C	T	.	.	MAF_INRAE=21.053
NC_035089.1	16026353	.	T	A	.	.	MAF_INRAE=3.797;MAF_USDA=10.0
NC_035089.1	16026357	.	A	G	.	.	MAF_INRAE=1.667;MAF_USDA=10.0
NC_035089.1	16026366	.	T	A	.	.	MAF_INRAE=15.0;MAF_USDA=1.639
NC_035089.1	16026369	.	C	T	.	.	MAF_INRAE=2.532;MAF_USDA=10.417
NC_035089.1	16026379	.	A	G	.	.	MAF_INRAE=5.0;MAF_USDA=13.529
NC_035089.1	16026390	.	T	G	.	.	MAF_USDA=1.639
NC_035089.1	16026429	.	C	A	.	.	MAF_USDA=2.459
NC_035089.1	16026450	.	G	C	.	.	MAF_USDA=1.639
NC_035089.1	16026534	.	T	C	.	.	MAF_USDA=1.639
NC_035089.1	16026593	.	G	A	.	.	MAF_INRAE=17.089;MAF_USDA=38.824
NC_035089.1	16026597	.	T	C	.	.	MAF_USDA=1.639
NC_035089.1	16026680	.	A	G	.	.	MAF_USDA=1.639
NC_035089.1	16026691	.	A	C	.	.	MAF_INRAE=5.0;MAF_USDA=1.639
NC_035089.1	16026828	.	A	C	.	.	MAF_USDA=1.639
NC_035089.1	16027076	.	T	A	.	.	MAF_INRAE=4.167;MAF_USDA=1.639
NC_035089.1	16027098	.	C	A	.	.	MAF_USDA=2.459
NC_035089.1	16027104	.	T	G	.	.	MAF_INRAE=13.291;MAF_USDA=8.197
NC_035089.1	16027110	.	G	A	.	.	MAF_INRAE=13.924
NC_035089.1	16027172	.	A	G	.	.	MAF_USDA=2.459
NC_035089.1	16027257	.	C	T	.	.	MAF_INRAE=1.667;MAF_USDA=10.656
NC_035089.1	16027271	.	G	T	.	.	MAF_USDA=2.459
NC_035089.1	16027302	.	C	T	.	.	MAF_INRAE=14.557;MAF_USDA=40.588
NC_035089.1	16027336	.	G	T	.	.	MAF_INRAE=1.667;MAF_USDA=9.836
NC_035089.1	16027376	.	C	T	.	.	MAF_INRAE=13.291;MAF_USDA=8.235
NC_035089.1	16027415	.	A	C	.	.	MAF_INRAE=1.667
NC_035089.1	16027466	.	T	G	.	.	MAF_INRAE=14.557;MAF_USDA=42.353
NC_035089.1	16027553	.	G	A	.	.	MAF_USDA=2.459
NC_035089.1	16027580	.	C	T	.	.	MAF_USDA=1.639
NC_035089.1	16027594	.	A	T	.	.	MAF_USDA=2.459
NC_035089.1	16027738	.	G	C	.	.	MAF_INRAE=3.333
NC_035089.1	16027746	.	C	T	.	.	MAF_INRAE=1.667;MAF_USDA=1.176
NC_035089.1	16027788	.	T	A	.	.	MAF_USDA=1.639
NC_035089.1	16027789	.	A	T	.	.	MAF_INRAE=3.333;MAF_USDA=3.279
NC_035089.1	16027790	.	A	T	.	.	MAF_USDA=1.639
NC_035089.1	16027814	.	C	T	.	.	MAF_INRAE=2.5;MAF_USDA=35.882
NC_035089.1	16027815	.	G	T	.	.	MAF_INRAE=3.333
NC_035089.1	16027927	.	A	G	.	.	MAF_USDA=2.459
NC_035089.1	16027990	.	T	C	.	.	MAF_USDA=11.176
NC_035089.1	16028005	.	G	T	.	.	MAF_USDA=3.333
NC_035089.1	16028009	.	A	G	.	.	MAF_INRAE=10.526
NC_035089.1	16028034	.	G	T	.	.	MAF_USDA=1.667
NC_035089.1	16028104	.	T	G	.	.	MAF_USDA=1.639
NC_035089.1	16028129	.	T	A	.	.	MAF_INRAE=3.333
NC_035089.1	16028151	.	C	T	.	.	MAF_USDA=1.639
NC_035089.1	16028152	.	T	C	.	.	MAF_USDA=1.639
NC_035089.1	16028262	.	T	C	.	.	MAF_INRAE=13.291;MAF_USDA=7.059
NC_035089.1	16028314	.	T	C	.	.	MAF_USDA=1.667
NC_035089.1	16028341	.	T	A	.	.	MAF_INRAE=18.333;MAF_USDA=6.667
NC_035089.1	16028392	.	C	T	.	.	MAF_INRAE=2.5
NC_035089.1	16028394	.	C	T	.	.	MAF_INRAE=2.5
NC_035089.1	16028397	.	A	T	.	.	MAF_USDA=2.586
NC_035089.1	16028418	.	C	A	.	.	MAF_INRAE=10.526;MAF_USDA=1.19
NC_035089.1	16028482	.	T	A	.	.	MAF_USDA=2.459
NC_035089.1	16028542	.	T	C	.	.	MAF_INRAE=38.608;MAF_USDA=34.706
NC_035089.1	16028593	.	A	T	.	.	MAF_USDA=3.529
NC_035089.1	16028658	.	T	G	.	.	MAF_USDA=1.639
NC_035089.1	16028660	.	T	C	.	.	MAF_USDA=1.639
NC_035089.1	16028713	.	G	A	.	.	MAF_USDA=5.738
NC_035089.1	16028748	.	T	G	.	.	MAF_USDA=2.459
NC_035089.1	16028749	.	A	G	.	.	MAF_INRAE=10.526
NC_035089.1	16028956	.	C	G	.	.	MAF_USDA=1.639
NC_035089.1	16028957	.	G	A	.	.	MAF_INRAE=8.861;MAF_USDA=4.098
NC_035089.1	16029056	.	A	C	.	.	MAF_INRAE=27.848;MAF_USDA=40.0
NC_035089.1	16029068	.	A	G	.	.	MAF_USDA=11.765
NC_035089.1	16029095	.	C	G	.	.	MAF_USDA=1.639
NC_035089.1	16029138	.	G	A	.	.	MAF_USDA=1.639
NC_035089.1	16029165	.	C	T	.	.	MAF_INRAE=1.667;MAF_USDA=9.412
NC_035089.1	16029166	.	G	A	.	.	MAF_INRAE=13.291;MAF_USDA=7.059
NC_035089.1	16029187	.	C	G	.	.	MAF_USDA=1.639
NC_035089.1	16029296	.	G	A	.	.	MAF_USDA=3.279
NC_035089.1	16029302	.	A	G	.	.	MAF_USDA=2.459
NC_035089.1	16029397	.	A	C	.	.	MAF_INRAE=13.291;MAF_USDA=6.471
NC_035089.1	16029421	.	T	C	.	.	MAF_USDA=1.639
NC_035089.1	16029535	.	T	A	.	.	MAF_USDA=1.639
NC_035089.1	16029545	.	G	A	.	.	MAF_USDA=1.639
NC_035089.1	16029549	.	A	G	.	.	MAF_INRAE=5.0
NC_035089.1	16029556	.	C	T	.	.	MAF_INRAE=5.0
NC_035089.1	16029559	.	T	C	.	.	MAF_INRAE=5.833
NC_035089.1	16029583	.	G	C	.	.	MAF_USDA=1.639
NC_035089.1	16029640	.	A	T	.	.	MAF_USDA=4.167
NC_035089.1	16029682	.	G	A	.	.	MAF_USDA=9.016
NC_035089.1	16029686	.	C	T	.	.	MAF_USDA=9.016
NC_035089.1	16029928	.	G	A	.	.	MAF_INRAE=16.456;MAF_USDA=45.882
NC_035089.1	16029953	.	G	A	.	.	MAF_INRAE=8.333;MAF_USDA=14.881
NC_035089.1	16029959	.	A	G	.	.	MAF_USDA=20.238
NC_035089.1	16029963	.	G	A	.	.	MAF_INRAE=5.0;MAF_USDA=5.0
NC_035089.1	16029998	.	G	A	.	.	MAF_USDA=1.667
NC_035089.1	16030042	.	G	T	.	.	MAF_USDA=1.639
NC_035089.1	16030152	.	C	T	.	.	MAF_USDA=1.639
NC_035089.1	16030200	.	C	T	.	.	MAF_INRAE=1.667;MAF_USDA=11.475
NC_035089.1	16030225	.	T	G	.	.	MAF_INRAE=1.667;MAF_USDA=10.656
NC_035089.1	16030228	.	A	G	.	.	MAF_INRAE=1.667;MAF_USDA=10.656
NC_035089.1	16030246	.	G	T	.	.	MAF_INRAE=1.667;MAF_USDA=10.656
NC_035089.1	16030297	.	C	A	.	.	MAF_USDA=1.639
NC_035089.1	16030307	.	T	C	.	.	MAF_INRAE=17.089;MAF_USDA=27.647
NC_035089.1	16030327	.	G	T	.	.	MAF_USDA=4.098
NC_035089.1	16030351	.	A	C	.	.	MAF_USDA=1.639
NC_035089.1	16030373	.	C	T	.	.	MAF_INRAE=1.667;MAF_USDA=9.836
NC_035089.1	16030422	.	A	C	.	.	MAF_INRAE=1.667;MAF_USDA=9.836
NC_035089.1	16030446	.	T	C	.	.	MAF_INRAE=5.0;MAF_USDA=2.459
NC_035089.1	16030469	.	C	A	.	.	MAF_USDA=3.279
NC_035089.1	16030497	.	A	C	.	.	MAF_INRAE=7.5;MAF_USDA=13.529
NC_035089.1	16030507	.	G	A	.	.	MAF_INRAE=3.333;MAF_USDA=14.706
NC_035089.1	16030543	.	G	A	.	.	MAF_INRAE=15.789
NC_035089.1	16030550	.	G	A	.	.	MAF_INRAE=10.833;MAF_USDA=48.235
NC_035089.1	16030570	.	T	C	.	.	MAF_USDA=4.118
NC_035089.1	16030624	.	G	A	.	.	MAF_INRAE=22.785;MAF_USDA=40.588
NC_035089.1	16030722	.	T	C	.	.	MAF_USDA=1.639
NC_035089.1	16030801	.	G	A	.	.	MAF_INRAE=13.924
NC_035089.1	16030840	.	A	G	.	.	MAF_INRAE=1.667;MAF_USDA=2.941
NC_035089.1	16030846	.	G	A	.	.	MAF_INRAE=13.291
NC_035089.1	16030878	.	A	G	.	.	MAF_INRAE=1.667;MAF_USDA=11.475
NC_035089.1	16030914	.	G	T	.	.	MAF_USDA=4.098
NC_035089.1	16030944	.	G	T	.	.	MAF_INRAE=3.797;MAF_USDA=25.294
NC_035089.1	16031008	.	T	C	.	.	MAF_USDA=4.167
NC_035089.1	16031016	.	T	C	.	.	MAF_USDA=2.459
NC_035089.1	16031022	.	C	T	.	.	MAF_USDA=4.167
NC_035089.1	16031026	.	C	T	.	.	MAF_USDA=1.639
NC_035089.1	16031145	.	C	T	.	.	MAF_USDA=1.639
NC_035089.1	16031158	.	G	C	.	.	MAF_USDA=1.639
NC_035089.1	16031161	.	C	T	.	.	MAF_USDA=1.639
NC_035089.1	16031201	.	G	C	.	.	MAF_USDA=28.235
NC_035089.1	16031238	.	C	G	.	.	MAF_INRAE=1.667;MAF_USDA=21.667
NC_035089.1	16031239	.	T	C	.	.	MAF_USDA=18.333
NC_035089.1	16031520	.	C	G	.	.	MAF_INRAE=5.0
NC_035089.1	16031545	.	G	C	.	.	MAF_USDA=10.417
NC_035089.1	16031630	.	T	G	.	.	MAF_USDA=11.176
NC_035089.1	16031671	.	C	T	.	.	MAF_USDA=1.639
NC_035089.1	16031705	.	T	C	.	.	MAF_USDA=1.639
NC_035089.1	16031740	.	T	C	.	.	MAF_USDA=1.639
NC_035089.1	16031785	.	C	T	.	.	MAF_USDA=1.639
NC_035089.1	16031806	.	C	A	.	.	MAF_USDA=4.706
NC_035089.1	16031835	.	T	C	.	.	MAF_USDA=2.459
NC_035089.1	16031851	.	A	G	.	.	MAF_INRAE=35.443;MAF_USDA=38.824
NC_035089.1	16031855	.	T	C	.	.	MAF_USDA=1.639
NC_035089.1	16031907	.	T	A	.	.	MAF_USDA=25.294
NC_035089.1	16031917	.	T	C	.	.	MAF_USDA=10.417
NC_035089.1	16031965	.	T	C	.	.	MAF_USDA=5.738
NC_035089.1	16031978	.	C	T	.	.	MAF_USDA=4.918
NC_035089.1	16031991	.	A	G	.	.	MAF_USDA=4.918
NC_035089.1	16031996	.	G	A	.	.	MAF_INRAE=19.167;MAF_USDA=3.279
NC_035089.1	16031999	.	G	A	.	.	MAF_USDA=1.639
NC_035089.1	16032005	.	C	A	.	.	MAF_USDA=4.918
NC_035089.1	16032012	.	G	A	.	.	MAF_USDA=4.098
NC_035089.1	16032013	.	A	T	.	.	MAF_USDA=1.639
NC_035089.1	16032014	.	T	G	.	.	MAF_INRAE=26.316;MAF_USDA=50.0
NC_035089.1	16032034	.	T	G	.	.	MAF_INRAE=5.833
NC_035089.1	16032037	.	G	A	.	.	MAF_INRAE=5.833
NC_035089.1	16032050	.	T	A	.	.	MAF_INRAE=6.667
NC_035089.1	16032055	.	C	T	.	.	MAF_USDA=4.918
NC_035089.1	16032063	.	C	G	.	.	MAF_INRAE=8.333
NC_035089.1	16032071	.	T	C	.	.	MAF_INRAE=8.333
NC_035089.1	16032077	.	G	T	.	.	MAF_INRAE=9.167
NC_035089.1	16032078	.	T	A	.	.	MAF_INRAE=9.167
NC_035089.1	16032089	.	G	A	.	.	MAF_INRAE=40.833
NC_035089.1	16032095	.	G	A	.	.	MAF_INRAE=5.0
NC_035089.1	16032106	.	C	A	.	.	MAF_INRAE=11.667
NC_035089.1	16032132	.	G	A	.	.	MAF_INRAE=28.333
NC_035089.1	16032135	.	A	G	.	.	MAF_INRAE=27.5
NC_035089.1	16032139	.	T	C	.	.	MAF_INRAE=5.833
NC_035089.1	16032140	.	T	G	.	.	MAF_INRAE=5.833
NC_035089.1	16032187	.	C	A	.	.	MAF_INRAE=46.667
NC_035089.1	16032194	.	C	G	.	.	MAF_INRAE=28.333
NC_035089.1	16032195	.	T	C	.	.	MAF_INRAE=46.667
NC_035089.1	16032199	.	C	A	.	.	MAF_INRAE=5.0
NC_035089.1	16032200	.	T	G	.	.	MAF_INRAE=5.0
NC_035089.1	16032205	.	T	G	.	.	MAF_INRAE=45.833
NC_035089.1	16032219	.	T	C	.	.	MAF_INRAE=3.333
NC_035089.1	16032275	.	G	T	.	.	MAF_INRAE=48.333
NC_035089.1	16032291	.	T	C	.	.	MAF_INRAE=49.167
NC_035089.1	16032317	.	T	A	.	.	MAF_INRAE=50.0
NC_035089.1	16032321	.	G	A	.	.	MAF_INRAE=50.0
NC_035089.1	16032323	.	T	C	.	.	MAF_INRAE=50.0
NC_035089.1	16032342	.	C	A	.	.	MAF_INRAE=50.0
NC_035089.1	16032391	.	T	C	.	.	MAF_INRAE=48.333
NC_035089.1	16032412	.	G	A	.	.	MAF_USDA=2.083
NC_035089.1	16032424	.	C	A	.	.	MAF_INRAE=50.0
NC_035089.1	16032425	.	G	A	.	.	MAF_INRAE=1.667
NC_035089.1	16032453	.	C	T	.	.	MAF_INRAE=1.667
NC_035089.1	16032525	.	T	A	.	.	MAF_USDA=1.639
NC_035089.1	16032533	.	C	T	.	.	MAF_INRAE=45.0
NC_035089.1	16032534	.	A	G	.	.	MAF_INRAE=45.0
NC_035089.1	16032565	.	T	C	.	.	MAF_INRAE=38.333
NC_035089.1	16032595	.	G	T	.	.	MAF_INRAE=3.333
NC_035089.1	16032645	.	G	A	.	.	MAF_USDA=1.639
NC_035089.1	16032654	.	T	C	.	.	MAF_USDA=1.639
NC_035089.1	16032793	.	A	T	.	.	MAF_USDA=1.639
NC_035089.1	16032888	.	C	T	.	.	MAF_USDA=3.279
NC_035089.1	16033445	.	A	G	.	.	MAF_USDA=6.25
NC_035089.1	16033467	.	C	T	.	.	MAF_USDA=1.667
NC_035089.1	16033516	.	G	A	.	.	MAF_USDA=35.542
NC_035089.1	16033522	.	C	G	.	.	MAF_USDA=3.279
NC_035089.1	16033547	.	A	G	.	.	MAF_USDA=1.639
NC_035089.1	16033553	.	G	A	.	.	MAF_USDA=4.118
NC_035089.1	16033627	.	G	A	.	.	MAF_USDA=5.738
NC_035089.1	16033628	.	C	G	.	.	MAF_INRAE=26.316;MAF_USDA=5.294
NC_035089.1	16033637	.	A	T	.	.	MAF_USDA=1.639
NC_035089.1	16033680	.	C	A	.	.	MAF_USDA=27.059
NC_035089.1	16033725	.	C	G	.	.	MAF_INRAE=3.333
NC_035089.1	16033732	.	T	G	.	.	MAF_INRAE=1.667
NC_035089.1	16033814	.	G	A	.	.	MAF_INRAE=1.667;MAF_USDA=11.475
NC_035089.1	16033832	.	G	A	.	.	MAF_INRAE=20.886;MAF_USDA=34.706
NC_035089.1	16033852	.	G	A	.	.	MAF_USDA=24.706
NC_035089.1	16033916	.	C	T	.	.	MAF_INRAE=10.526
NC_035089.1	16033947	.	G	A	.	.	MAF_USDA=1.765
NC_035089.1	16033960	.	A	G	.	.	MAF_USDA=2.459
NC_035089.1	16033994	.	T	G	.	.	MAF_USDA=1.639
NC_035089.1	16034001	.	C	G	.	.	MAF_USDA=1.639
NC_035089.1	16034019	.	A	G	.	.	MAF_USDA=1.639
NC_035089.1	16034085	.	A	G	.	.	MAF_USDA=2.459
NC_035089.1	16034108	.	A	C	.	.	MAF_INRAE=10.526;MAF_USDA=1.176
NC_035089.1	16034147	.	C	T	.	.	MAF_INRAE=10.526;MAF_USDA=1.176
NC_035089.1	16034157	.	G	A	.	.	MAF_USDA=28.689
NC_035089.1	16034174	.	G	A	.	.	MAF_INRAE=31.646;MAF_USDA=42.941
NC_035089.1	16034192	.	C	T	.	.	MAF_INRAE=30.38;MAF_USDA=24.706
NC_035089.1	16034324	.	T	G	.	.	MAF_INRAE=10.526;MAF_USDA=16.667
NC_035089.1	16034330	.	AT	AC	.	.	MAF_USDA=10.417
NC_035089.1	16034331	.	T	C	.	.	MAF_USDA=38.525
NC_035089.1	16034335	.	C	T	.	.	MAF_INRAE=10.526;MAF_USDA=26.471
NC_035089.1	16034368	.	T	G	.	.	MAF_USDA=1.639
NC_035089.1	16034408	.	T	A	.	.	MAF_USDA=2.353
NC_035089.1	16034412	.	T	C	.	.	MAF_USDA=1.639
NC_035089.1	16034468	.	C	G	.	.	MAF_INRAE=49.367;MAF_USDA=19.412
NC_035089.1	16034487	.	T	A	.	.	MAF_USDA=1.639
NC_035089.1	16034538	.	A	G	.	.	MAF_USDA=1.639
NC_035089.1	16034612	.	G	T	.	.	MAF_USDA=1.639
NC_035089.1	16034616	.	T	A	.	.	MAF_INRAE=13.924
NC_035089.1	16034652	.	C	T	.	.	MAF_USDA=3.279
NC_035089.1	16034754	.	C	A	.	.	MAF_INRAE=18.987;MAF_USDA=43.529
NC_035089.1	16034758	.	T	A	.	.	MAF_INRAE=13.291;MAF_USDA=21.765
NC_035089.1	16034810	.	C	A	.	.	MAF_INRAE=21.053;MAF_USDA=14.754
NC_035089.1	16034829	.	A	C	.	.	MAF_INRAE=36.076;MAF_USDA=29.412
NC_035089.1	16034877	.	C	T	.	.	MAF_INRAE=35.443;MAF_USDA=32.353
NC_035089.1	16034930	.	C	T	.	.	MAF_INRAE=16.456;MAF_USDA=7.059
NC_035089.1	16035003	.	G	A	.	.	MAF_INRAE=1.667;MAF_USDA=2.941
NC_035089.1	16035027	.	C	A	.	.	MAF_INRAE=1.667;MAF_USDA=2.083
NC_035089.1	16035039	.	G	A	.	.	MAF_USDA=1.639
NC_035089.1	16035081	.	T	A	.	.	MAF_USDA=1.639
NC_035089.1	16035138	.	C	T	.	.	MAF_INRAE=1.667;MAF_USDA=1.176
NC_035089.1	16035160	.	G	T	.	.	MAF_USDA=11.765
NC_035089.1	16035168	.	C	T	.	.	MAF_INRAE=1.667;MAF_USDA=9.836
NC_035089.1	16035222	.	A	C	.	.	MAF_USDA=1.639
NC_035089.1	16035229	.	A	T	.	.	MAF_USDA=1.639
NC_035089.1	16035243	.	T	G	.	.	MAF_USDA=4.918
NC_035089.1	16035362	.	A	G	.	.	MAF_INRAE=44.937;MAF_USDA=47.917
NC_035089.1	16035376	.	C	T	.	.	MAF_USDA=1.639
NC_035089.1	16035426	.	A	T	.	.	MAF_USDA=4.098
NC_035089.1	16035483	.	A	T	.	.	MAF_INRAE=14.557;MAF_USDA=14.118
NC_035089.1	16035496	.	G	T	.	.	MAF_USDA=1.639
NC_035089.1	16035522	.	G	C	.	.	MAF_INRAE=1.667
NC_035089.1	16035566	.	G	C	.	.	MAF_USDA=3.333
NC_035089.1	16035577	.	C	T	.	.	MAF_USDA=1.667
NC_035089.1	16035595	.	T	C	.	.	MAF_USDA=1.667
NC_035089.1	16035690	.	G	A	.	.	MAF_USDA=20.833
NC_035089.1	16035744	.	T	A	.	.	MAF_USDA=1.667
NC_035089.1	16035775	.	C	A	.	.	MAF_USDA=1.695
NC_035089.1	16035813	.	A	G	.	.	MAF_USDA=1.667
NC_035089.1	16035814	.	G	T	.	.	MAF_INRAE=41.139;MAF_USDA=42.262
NC_035089.1	16035858	.	T	A	.	.	MAF_INRAE=3.333;MAF_USDA=2.976
NC_035089.1	16035873	.	C	T	.	.	MAF_USDA=10.417
NC_035089.1	16035880	.	A	C	.	.	MAF_INRAE=27.848;MAF_USDA=22.917
NC_035089.1	16035882	.	A	C	.	.	MAF_USDA=10.417
NC_035089.1	16035883	.	A	C	.	.	MAF_INRAE=47.5;MAF_USDA=33.333
NC_035089.1	16035888	.	T	A	.	.	MAF_USDA=5.738
NC_035089.1	16035913	.	C	T	.	.	MAF_USDA=1.639
NC_035089.1	16035939	.	C	T	.	.	MAF_USDA=2.459
NC_035089.1	16035945	.	C	T	.	.	MAF_USDA=2.459
NC_035089.1	16035959	.	A	G	.	.	MAF_USDA=18.033
NC_035089.1	16035975	.	T	C	.	.	MAF_INRAE=13.924;MAF_USDA=3.279
NC_035089.1	16035986	.	T	G	.	.	MAF_INRAE=3.333
NC_035089.1	16036011	.	T	G	.	.	MAF_USDA=3.279
NC_035089.1	16036016	.	G	C	.	.	MAF_USDA=12.5
NC_035089.1	16036027	.	C	T	.	.	MAF_INRAE=37.975;MAF_USDA=16.471
NC_035089.1	16036030	.	G	T	.	.	MAF_USDA=12.353
NC_035089.1	16036033	.	A	T	.	.	MAF_USDA=1.639
NC_035089.1	16036110	.	T	A	.	.	MAF_INRAE=21.053;MAF_USDA=28.824
NC_035089.1	16036219	.	A	T	.	.	MAF_INRAE=5.0
NC_035089.1	16036263	.	T	G	.	.	MAF_USDA=1.639
NC_035089.1	16036265	.	A	G	.	.	MAF_USDA=1.639
NC_035089.1	16036267	.	A	T	.	.	MAF_INRAE=41.139;MAF_USDA=34.118
NC_035089.1	16036285	.	T	C	.	.	MAF_INRAE=42.5
NC_035089.1	16036322	.	A	G	.	.	MAF_INRAE=1.667
NC_035089.1	16036362	.	A	C	.	.	MAF_USDA=1.639
NC_035089.1	16036381	.	A	C	.	.	MAF_USDA=4.918
NC_035089.1	16036392	.	C	T	.	.	MAF_USDA=18.852
NC_035089.1	16036431	.	G	T	.	.	MAF_INRAE=5.0
NC_035089.1	16036468	.	C	T	.	.	MAF_USDA=1.639
NC_035089.1	16036481	.	A	C	.	.	MAF_USDA=2.459
NC_035089.1	16036552	.	G	A	.	.	MAF_USDA=16.393
NC_035089.1	16036608	.	A	G	.	.	MAF_USDA=2.459
NC_035089.1	16036611	.	C	T	.	.	MAF_USDA=1.639
NC_035089.1	16036615	.	G	T	.	.	MAF_INRAE=25.949;MAF_USDA=8.824
NC_035089.1	16036664	.	G	A	.	.	MAF_USDA=1.639
NC_035089.1	16036726	.	G	A	.	.	MAF_USDA=36.066
NC_035089.1	16036753	.	T	C	.	.	MAF_USDA=1.639
NC_035089.1	16036758	.	C	T	.	.	MAF_INRAE=19.167;MAF_USDA=19.412
NC_035089.1	16036863	.	A	G	.	.	MAF_INRAE=41.772;MAF_USDA=47.647
NC_035089.1	16036905	.	C	A	.	.	MAF_INRAE=3.333;MAF_USDA=2.353
NC_035089.1	16036912	.	T	G	.	.	MAF_INRAE=41.772;MAF_USDA=47.059
NC_035089.1	16036947	.	T	C	.	.	MAF_USDA=1.639
NC_035089.1	16037090	.	A	C	.	.	MAF_INRAE=46.203;MAF_USDA=45.833
NC_035089.1	16037110	.	C	A	.	.	MAF_INRAE=10.526
NC_035089.1	16037140	.	C	T	.	.	MAF_USDA=6.25
NC_035089.1	16037163	.	T	C	.	.	MAF_INRAE=45.57;MAF_USDA=35.417
NC_035089.1	16037254	.	A	G	.	.	MAF_INRAE=41.772;MAF_USDA=35.417
NC_035089.1	16037272	.	G	C	.	.	MAF_INRAE=45.57;MAF_USDA=35.417
NC_035089.1	16037285	.	C	G	.	.	MAF_INRAE=41.772;MAF_USDA=48.235
NC_035089.1	16037320	.	C	T	.	.	MAF_USDA=1.176
NC_035089.1	16037333	.	T	C	.	.	MAF_USDA=1.639
NC_035089.1	16037349	.	G	C,T	.	.	MAF_INRAE=10.526;MAF_USDA=1.639
NC_035089.1	16037355	.	G	T	.	.	MAF_USDA=1.639
NC_035089.1	16037410	.	T	C	.	.	MAF_INRAE=42.405;MAF_USDA=35.294
NC_035089.1	16037421	.	C	T	.	.	MAF_INRAE=5.0
NC_035089.1	16037425	.	C	T	.	.	MAF_INRAE=5.0
NC_035089.1	16037430	.	G	T	.	.	MAF_INRAE=5.0
NC_035089.1	16037434	.	T	A	.	.	MAF_INRAE=5.0
NC_035089.1	16037436	.	C	A	.	.	MAF_INRAE=5.0;MAF_USDA=19.672
NC_035089.1	16037461	.	A	C	.	.	MAF_USDA=1.639
NC_035089.1	16037499	.	C	T	.	.	MAF_USDA=3.279
NC_035089.1	16037551	.	A	T	.	.	MAF_INRAE=3.165;MAF_USDA=10.417
NC_035089.1	16037575	.	T	G	.	.	MAF_USDA=2.353
NC_035089.1	16037604	.	G	A	.	.	MAF_USDA=2.459
NC_035089.1	16037612	.	A	G	.	.	MAF_USDA=1.639
NC_035089.1	16037660	.	G	C	.	.	MAF_USDA=1.639
NC_035089.1	16037661	.	T	C	.	.	MAF_USDA=1.639
NC_035089.1	16037692	.	C	T	.	.	MAF_USDA=1.639
NC_035089.1	16037693	.	T	G	.	.	MAF_USDA=1.639
NC_035089.1	16037745	.	C	T	.	.	MAF_USDA=1.667
NC_035089.1	16037746	.	G	A	.	.	MAF_USDA=3.571
NC_035089.1	16037788	.	A	C	.	.	MAF_USDA=1.639
NC_035089.1	16037808	.	A	T	.	.	MAF_USDA=2.083
NC_035089.1	16037868	.	G	T	.	.	MAF_USDA=1.639
NC_035089.1	16037926	.	G	C	.	.	MAF_USDA=2.459
NC_035089.1	16037940	.	G	A	.	.	MAF_USDA=22.951
NC_035089.1	16037960	.	G	C	.	.	MAF_USDA=1.176
NC_035089.1	16037963	.	C	T	.	.	MAF_USDA=2.459
NC_035089.1	16037965	.	A	C	.	.	MAF_USDA=1.639
NC_035089.1	16037966	.	T	A	.	.	MAF_USDA=4.098
NC_035089.1	16037972	.	C	T	.	.	MAF_USDA=4.098
NC_035089.1	16038004	.	A	C	.	.	MAF_USDA=4.918
NC_035089.1	16038033	.	G	T	.	.	MAF_USDA=5.294
NC_035089.1	16038043	.	T	C	.	.	MAF_USDA=2.459
NC_035089.1	16038068	.	T	A	.	.	MAF_INRAE=10.759;MAF_USDA=4.762
NC_035089.1	16038115	.	A	G	.	.	MAF_INRAE=38.608;MAF_USDA=24.118
NC_035089.1	16038167	.	C	T	.	.	MAF_INRAE=28.481;MAF_USDA=30.588
NC_035089.1	16038203	.	C	T	.	.	MAF_INRAE=39.241;MAF_USDA=37.059
NC_035089.1	16038219	.	G	A	.	.	MAF_INRAE=18.987;MAF_USDA=39.412
NC_035089.1	16038221	.	G	A	.	.	MAF_USDA=15.574
NC_035089.1	16038276	.	A	G	.	.	MAF_INRAE=18.987;MAF_USDA=38.235
NC_035089.1	16038283	.	T	A	.	.	MAF_INRAE=10.759;MAF_USDA=5.294
NC_035089.1	16038317	.	A	C	.	.	MAF_INRAE=41.772;MAF_USDA=25.294
NC_035089.1	16038355	.	C	G	.	.	MAF_INRAE=27.848;MAF_USDA=10.0
NC_035089.1	16038356	.	G	A	.	.	MAF_USDA=1.639
NC_035089.1	16038358	.	G	T	.	.	MAF_USDA=1.639
NC_035089.1	16038398	.	A	G	.	.	MAF_USDA=4.098
NC_035089.1	16038447	.	C	T	.	.	MAF_USDA=1.639
NC_035089.1	16038480	.	C	A	.	.	MAF_USDA=2.459
NC_035089.1	16039691	.	C	T	.	.	MAF_USDA=19.565
NC_035089.1	16039735	.	T	C	.	.	MAF_USDA=22.917
NC_035089.1	16039739	.	A	C	.	.	MAF_USDA=2.083
NC_035089.1	16039809	.	C	A	.	.	MAF_USDA=4.918
NC_035089.1	16039833	.	G	A	.	.	MAF_USDA=2.459
NC_035089.1	16039871	.	C	A	.	.	MAF_INRAE=18.354;MAF_USDA=11.475
NC_035089.1	16039888	.	A	G	.	.	MAF_INRAE=41.772;MAF_USDA=40.0
NC_035089.1	16039926	.	C	T	.	.	MAF_USDA=7.5
NC_035089.1	16039932	.	T	G	.	.	MAF_INRAE=41.772;MAF_USDA=39.881
NC_035089.1	16040014	.	G	A	.	.	MAF_INRAE=12.658;MAF_USDA=7.059
NC_035089.1	16040058	.	T	G	.	.	MAF_USDA=5.738
NC_035089.1	16040241	.	G	A	.	.	MAF_USDA=6.25
NC_035089.1	16040253	.	A	C	.	.	MAF_USDA=6.548
NC_035089.1	16040298	.	A	T	.	.	MAF_INRAE=3.333
NC_035089.1	16040315	.	G	A	.	.	MAF_INRAE=19.167;MAF_USDA=4.098
NC_035089.1	16040340	.	G	A	.	.	MAF_INRAE=41.772;MAF_USDA=36.471
NC_035089.1	16040352	.	T	C	.	.	MAF_INRAE=41.772;MAF_USDA=25.294
NC_035089.1	16040359	.	T	A	.	.	MAF_USDA=1.639
NC_035089.1	16040415	.	T	C	.	.	MAF_INRAE=42.405;MAF_USDA=24.706
NC_035089.1	16040430	.	T	C	.	.	MAF_USDA=1.639
NC_035089.1	16040435	.	A	G	.	.	MAF_INRAE=47.468;MAF_USDA=49.412
NC_035089.1	16040446	.	G	T	.	.	MAF_USDA=10.417
NC_035089.1	16040479	.	C	A	.	.	MAF_USDA=1.639
NC_035089.1	16040494	.	A	G	.	.	MAF_USDA=1.639
NC_035089.1	16040566	.	T	A	.	.	MAF_USDA=1.639
NC_035089.1	16040577	.	C	G	.	.	MAF_USDA=2.083
NC_035089.1	16040733	.	A	T	.	.	MAF_USDA=1.639
NC_035089.1	16040744	.	G	A	.	.	MAF_INRAE=19.167;MAF_USDA=4.098
NC_035089.1	16040768	.	C	T	.	.	MAF_USDA=2.353
NC_035089.1	16040799	.	C	T	.	.	MAF_USDA=1.639
NC_035089.1	16040805	.	G	T	.	.	MAF_USDA=1.639
NC_035089.1	16040808	.	A	G	.	.	MAF_USDA=1.639
NC_035089.1	16040819	.	G	A	.	.	MAF_INRAE=21.519;MAF_USDA=11.475
NC_035089.1	16040879	.	A	G	.	.	MAF_USDA=18.235
NC_035089.1	16040944	.	G	C	.	.	MAF_INRAE=2.532;MAF_USDA=4.167
NC_035089.1	16040954	.	G	T	.	.	MAF_USDA=2.353
NC_035089.1	16040977	.	T	C	.	.	MAF_INRAE=3.165;MAF_USDA=3.529
NC_035089.1	16041005	.	A	C	.	.	MAF_USDA=2.083
NC_035089.1	16041015	.	C	A	.	.	MAF_USDA=1.639
NC_035089.1	16041060	.	A	C	.	.	MAF_INRAE=14.557;MAF_USDA=14.881
NC_035089.1	16041080	.	C	T	.	.	MAF_USDA=2.5
NC_035089.1	16041085	.	A	G	.	.	MAF_USDA=11.31
NC_035089.1	16041113	.	G	T	.	.	MAF_USDA=14.881
NC_035089.1	16041114	.	C	T	.	.	MAF_USDA=17.857
NC_035089.1	16041198	.	G	C	.	.	MAF_USDA=14.583
NC_035089.1	16041253	.	C	T	.	.	MAF_INRAE=27.848;MAF_USDA=10.119
NC_035089.1	16041255	.	T	A	.	.	MAF_INRAE=35.0;MAF_USDA=10.119
NC_035089.1	16041280	.	A	C	.	.	MAF_USDA=2.459
NC_035089.1	16041313	.	T	C	.	.	MAF_USDA=1.639
NC_035089.1	16041328	.	G	T	.	.	MAF_USDA=2.083
NC_035089.1	16041338	.	A	G	.	.	MAF_USDA=1.639
NC_035089.1	16041352	.	G	A	.	.	MAF_USDA=1.639
NC_035089.1	16041361	.	T	A	.	.	MAF_USDA=16.393
NC_035089.1	16041363	.	C	A	.	.	MAF_USDA=3.279
NC_035089.1	16041404	.	T	C	.	.	MAF_USDA=1.639
NC_035089.1	16041419	.	C	T	.	.	MAF_USDA=1.639
NC_035089.1	16041429	.	G	A	.	.	MAF_USDA=1.639
NC_035089.1	16041471	.	T	C	.	.	MAF_INRAE=13.924
NC_035089.1	16041501	.	G	T	.	.	MAF_INRAE=41.772;MAF_USDA=27.647
NC_035089.1	16041526	.	G	T	.	.	MAF_USDA=1.639
NC_035089.1	16041593	.	A	T	.	.	MAF_USDA=1.639
NC_035089.1	16041594	.	T	C	.	.	MAF_USDA=1.639
NC_035089.1	16041605	.	A	T	.	.	MAF_USDA=16.393
NC_035089.1	16041624	.	A	G	.	.	MAF_USDA=2.459
NC_035089.1	16041672	.	T	A	.	.	MAF_INRAE=42.405;MAF_USDA=25.882
NC_035089.1	16041674	.	C	A	.	.	MAF_INRAE=39.167;MAF_USDA=25.882
NC_035089.1	16041739	.	C	G	.	.	MAF_USDA=16.471
NC_035089.1	16041765	.	C	T	.	.	MAF_USDA=1.639
NC_035089.1	16041791	.	G	T	.	.	MAF_INRAE=13.333
NC_035089.1	16041798	.	A	G	.	.	MAF_USDA=1.639
NC_035089.1	16041832	.	G	A	.	.	MAF_USDA=22.917
NC_035089.1	16041833	.	G	A	.	.	MAF_USDA=22.917
NC_035089.1	16041837	.	G	C	.	.	MAF_INRAE=34.167;MAF_USDA=9.412
NC_035089.1	16041863	.	T	C	.	.	MAF_USDA=1.639
NC_035089.1	16041891	.	G	T	.	.	MAF_USDA=1.639
NC_035089.1	16042022	.	T	G	.	.	MAF_USDA=1.667
NC_035089.1	16042054	.	G	A	.	.	MAF_USDA=2.459
NC_035089.1	16042058	.	G	A	.	.	MAF_USDA=5.294
NC_035089.1	16042185	.	C	G	.	.	MAF_USDA=15.574
NC_035089.1	16042235	.	A	G	.	.	MAF_INRAE=45.57;MAF_USDA=36.471
NC_035089.1	16042242	.	G	T	.	.	MAF_INRAE=1.667
NC_035089.1	16042243	.	T	A	.	.	MAF_INRAE=1.667
NC_035089.1	16042247	.	A	C	.	.	MAF_INRAE=1.667
NC_035089.1	16042267	.	C	T	.	.	MAF_USDA=2.459
NC_035089.1	16042271	.	T	A	.	.	MAF_USDA=16.393
NC_035089.1	16042281	.	C	T	.	.	MAF_INRAE=21.667;MAF_USDA=2.459
NC_035089.1	16042297	.	G	A	.	.	MAF_USDA=2.459
NC_035089.1	16042301	.	C	G	.	.	MAF_USDA=1.639
NC_035089.1	16042303	.	G	A	.	.	MAF_USDA=1.639
NC_035089.1	16042499	.	G	A	.	.	MAF_USDA=1.639
NC_035089.1	16042512	.	C	A	.	.	MAF_INRAE=5.263;MAF_USDA=28.824
NC_035089.1	16042513	.	T	A	.	.	MAF_USDA=4.918
NC_035089.1	16042521	.	G	T	.	.	MAF_INRAE=5.263;MAF_USDA=25.294
NC_035089.1	16042845	.	G	A	.	.	MAF_INRAE=5.263;MAF_USDA=25.294
NC_035089.1	16042918	.	C	A	.	.	MAF_USDA=1.639
NC_035089.1	16042920	.	G	A	.	.	MAF_USDA=2.459
NC_035089.1	16042951	.	A	G	.	.	MAF_USDA=1.639
NC_035089.1	16042955	.	T	A	.	.	MAF_USDA=1.639
NC_035089.1	16042971	.	G	A	.	.	MAF_INRAE=32.278;MAF_USDA=29.167
NC_035089.1	16043085	.	G	T	.	.	MAF_USDA=1.639
NC_035089.1	16043087	.	T	C	.	.	MAF_INRAE=3.165;MAF_USDA=26.471
NC_035089.1	16043121	.	G	T	.	.	MAF_USDA=8.197
NC_035089.1	16043137	.	T	C	.	.	MAF_USDA=1.639
NC_035089.1	16043161	.	A	T	.	.	MAF_USDA=1.639
NC_035089.1	16043195	.	T	C	.	.	MAF_USDA=1.639
NC_035089.1	16043220	.	G	A	.	.	MAF_USDA=1.639
NC_035089.1	16043243	.	C	G	.	.	MAF_INRAE=31.646;MAF_USDA=22.941
NC_035089.1	16043272	.	T	A	.	.	MAF_INRAE=19.62;MAF_USDA=42.857
NC_035089.1	16043296	.	T	C	.	.	MAF_USDA=1.667
NC_035089.1	16043326	.	T	G	.	.	MAF_INRAE=3.797;MAF_USDA=24.706
NC_035089.1	16043338	.	G	A	.	.	MAF_INRAE=46.835;MAF_USDA=33.333
NC_035089.1	16043376	.	C	T	.	.	MAF_INRAE=3.165;MAF_USDA=26.471
NC_035089.1	16043398	.	G	T	.	.	MAF_INRAE=3.165;MAF_USDA=30.723
NC_035089.1	16043432	.	G	A	.	.	MAF_INRAE=45.57;MAF_USDA=20.588
NC_035089.1	16043434	.	C	T	.	.	MAF_USDA=4.918
NC_035089.1	16043498	.	T	G	.	.	MAF_USDA=12.353
NC_035089.1	16043522	.	T	A	.	.	MAF_USDA=1.639
NC_035089.1	16043606	.	T	A	.	.	MAF_INRAE=9.167
NC_035089.1	16043619	.	T	A	.	.	MAF_INRAE=24.684;MAF_USDA=20.833
NC_035089.1	16043657	.	C	T	.	.	MAF_USDA=33.333
NC_035089.1	16043747	.	C	T	.	.	MAF_INRAE=11.392;MAF_USDA=14.706
NC_035089.1	16043762	.	T	C	.	.	MAF_INRAE=11.392;MAF_USDA=14.706
NC_035089.1	16043773	.	G	C	.	.	MAF_INRAE=3.165;MAF_USDA=26.471
NC_035089.1	16043774	.	A	T	.	.	MAF_INRAE=2.5;MAF_USDA=25.882
NC_035089.1	16043816	.	A	T	.	.	MAF_INRAE=3.165;MAF_USDA=26.471
NC_035089.1	16043941	.	A	T	.	.	MAF_USDA=1.667
NC_035089.1	16043962	.	T	A	.	.	MAF_INRAE=5.263;MAF_USDA=24.405
NC_035089.1	16043989	.	T	C	.	.	MAF_USDA=26.471
NC_035089.1	16044175	.	G	T	.	.	MAF_INRAE=46.667;MAF_USDA=6.25
NC_035089.1	16044291	.	T	G	.	.	MAF_USDA=10.417
NC_035089.1	16044360	.	G	T	.	.	MAF_USDA=23.171
NC_035089.1	16044843	.	T	G	.	.	MAF_USDA=33.333
NC_035089.1	16044927	.	T	G	.	.	MAF_USDA=20.833
NC_035089.1	16044991	.	C	T	.	.	MAF_USDA=1.639
NC_035089.1	16044995	.	G	T	.	.	MAF_USDA=7.059
NC_035089.1	16045003	.	A	G	.	.	MAF_INRAE=14.167;MAF_USDA=29.412
NC_035089.1	16045016	.	G	A	.	.	MAF_INRAE=35.0;MAF_USDA=32.353
NC_035089.1	16045029	.	T	C	.	.	MAF_USDA=2.941
NC_035089.1	16045032	.	A	G	.	.	MAF_INRAE=40.833;MAF_USDA=23.529
NC_035089.1	16045110	.	T	G	.	.	MAF_USDA=2.941
NC_035089.1	16045123	.	G	C	.	.	MAF_USDA=1.639
NC_035089.1	16045258	.	T	A	.	.	MAF_INRAE=22.5;MAF_USDA=4.918
NC_035089.1	16045464	.	A	G	.	.	MAF_USDA=1.639
NC_035089.1	16045471	.	A	T	.	.	MAF_USDA=2.353
NC_035089.1	16045532	.	T	C	.	.	MAF_USDA=10.588
NC_035089.1	16045537	.	A	G	.	.	MAF_USDA=10.0
NC_035089.1	16045552	.	G	C	.	.	MAF_USDA=1.639
NC_035089.1	16045677	.	A	T	.	.	MAF_INRAE=10.759;MAF_USDA=6.471
NC_035089.1	16045695	.	G	A	.	.	MAF_USDA=1.639
NC_035089.1	16045733	.	C	A	.	.	MAF_USDA=1.667
NC_035089.1	16045748	.	T	G	.	.	MAF_INRAE=32.278;MAF_USDA=21.429
NC_035089.1	16045828	.	C	A	.	.	MAF_USDA=1.639
NC_035089.1	16045902	.	C	A	.	.	MAF_USDA=10.0
NC_035089.1	16045990	.	T	A	.	.	MAF_USDA=15.882
NC_035089.1	16045995	.	T	G	.	.	MAF_USDA=1.639
NC_035089.1	16046002	.	G	A	.	.	MAF_INRAE=28.481;MAF_USDA=27.647
NC_035089.1	16046115	.	C	T	.	.	MAF_INRAE=10.759;MAF_USDA=7.059
NC_035089.1	16046268	.	A	G	.	.	MAF_INRAE=3.165;MAF_USDA=8.929
NC_035089.1	16046331	.	T	G	.	.	MAF_USDA=1.639
NC_035089.1	16046386	.	G	A	.	.	MAF_USDA=1.639
NC_035089.1	16046391	.	A	T	.	.	MAF_INRAE=19.167;MAF_USDA=4.098
NC_035089.1	16046417	.	C	T	.	.	MAF_INRAE=8.861;MAF_USDA=6.557
NC_035089.1	16046431	.	T	G	.	.	MAF_USDA=1.639
NC_035089.1	16046483	.	C	T	.	.	MAF_INRAE=10.759;MAF_USDA=4.918
NC_035089.1	16046615	.	C	A	.	.	MAF_USDA=1.639
NC_035089.1	16046641	.	C	A	.	.	MAF_USDA=4.098
NC_035089.1	16046816	.	G	C	.	.	MAF_USDA=35.882
NC_035089.1	16046858	.	T	C	.	.	MAF_USDA=1.639
NC_035089.1	16046862	.	T	C	.	.	MAF_INRAE=3.165;MAF_USDA=12.353
NC_035089.1	16046884	.	G	C	.	.	MAF_USDA=21.311
NC_035089.1	16046894	.	G	T	.	.	MAF_INRAE=21.053
NC_035089.1	16046898	.	C	A	.	.	MAF_USDA=10.417
NC_035089.1	16046920	.	A	T	.	.	MAF_USDA=2.083
NC_035089.1	16046936	.	A	T	.	.	MAF_INRAE=32.911;MAF_USDA=22.941
NC_035089.1	16046948	.	A	G	.	.	MAF_INRAE=15.833;MAF_USDA=1.639
NC_035089.1	16046960	.	C	A	.	.	MAF_INRAE=41.139;MAF_USDA=42.941
NC_035089.1	16046998	.	C	T	.	.	MAF_INRAE=36.076;MAF_USDA=38.824
NC_035089.1	16047004	.	G	T	.	.	MAF_USDA=1.639
NC_035089.1	16047030	.	G	A	.	.	MAF_INRAE=48.101;MAF_USDA=42.353
NC_035089.1	16047048	.	G	A	.	.	MAF_INRAE=21.053
NC_035089.1	16047157	.	T	C	.	.	MAF_INRAE=42.105;MAF_USDA=12.353
NC_035089.1	16047229	.	G	A	.	.	MAF_USDA=1.765
NC_035089.1	16047325	.	G	T	.	.	MAF_INRAE=3.165;MAF_USDA=8.235
NC_035089.1	16047371	.	C	T	.	.	MAF_INRAE=34.81;MAF_USDA=35.882
NC_035089.1	16047377	.	A	T	.	.	MAF_INRAE=48.101;MAF_USDA=25.0
NC_035089.1	16047415	.	T	C	.	.	MAF_USDA=1.639
NC_035089.1	16047447	.	T	C	.	.	MAF_USDA=1.639
NC_035089.1	16047463	.	T	C	.	.	MAF_USDA=1.639
NC_035089.1	16047546	.	A	T	.	.	MAF_USDA=1.639
NC_035089.1	16047704	.	G	A	.	.	MAF_USDA=1.639
NC_035089.1	16047705	.	A	T	.	.	MAF_USDA=1.639
NC_035089.1	16047706	.	T	A	.	.	MAF_USDA=1.639
NC_035089.1	16047748	.	G	A	.	.	MAF_INRAE=32.278;MAF_USDA=39.412
NC_035089.1	16047817	.	A	G	.	.	MAF_INRAE=3.165;MAF_USDA=12.353
NC_035089.1	16047820	.	T	A	.	.	MAF_USDA=1.639
NC_035089.1	16047855	.	C	G	.	.	MAF_USDA=1.639
NC_035089.1	16047869	.	G	T	.	.	MAF_USDA=4.098
NC_035089.1	16047930	.	A	G	.	.	MAF_INRAE=3.165;MAF_USDA=7.647
NC_035089.1	16048290	.	G	T	.	.	MAF_INRAE=37.342;MAF_USDA=48.824
NC_035089.1	16048322	.	A	T	.	.	MAF_INRAE=22.785;MAF_USDA=31.176
NC_035089.1	16048360	.	G	A	.	.	MAF_USDA=2.459
NC_035089.1	16048549	.	C	A	.	.	MAF_INRAE=13.291;MAF_USDA=7.059
NC_035089.1	16048560	.	G	A	.	.	MAF_USDA=1.639
NC_035089.1	16048565	.	G	A	.	.	MAF_INRAE=49.367;MAF_USDA=29.412
NC_035089.1	16048591	.	T	C	.	.	MAF_USDA=1.639
NC_035089.1	16048595	.	A	T	.	.	MAF_USDA=1.639
NC_035089.1	16048607	.	G	A	.	.	MAF_INRAE=8.228;MAF_USDA=27.059
NC_035089.1	16048611	.	A	G	.	.	MAF_USDA=3.529
NC_035089.1	16048669	.	C	T	.	.	MAF_INRAE=22.5;MAF_USDA=12.353
NC_035089.1	16048689	.	A	T	.	.	MAF_USDA=4.098
NC_035089.1	16048752	.	A	G	.	.	MAF_USDA=11.765
NC_035089.1	16048763	.	A	T	.	.	MAF_USDA=1.639
NC_035089.1	16048775	.	C	G	.	.	MAF_USDA=3.279
NC_035089.1	16048777	.	T	G	.	.	MAF_USDA=4.098
NC_035089.1	16048797	.	G	T	.	.	MAF_USDA=2.459
NC_035089.1	16048802	.	C	A	.	.	MAF_USDA=6.25
NC_035089.1	16048846	.	G	A	.	.	MAF_USDA=2.459
NC_035089.1	16048874	.	C	G	.	.	MAF_INRAE=18.987;MAF_USDA=26.471
NC_035089.1	16048882	.	G	A	.	.	MAF_USDA=1.639
NC_035089.1	16048909	.	G	A	.	.	MAF_USDA=1.639
NC_035089.1	16048969	.	C	G	.	.	MAF_INRAE=14.557;MAF_USDA=14.118
NC_035089.1	16048983	.	C	A	.	.	MAF_USDA=2.459
NC_035089.1	16049003	.	T	C	.	.	MAF_USDA=2.459
NC_035089.1	16049036	.	G	T	.	.	MAF_INRAE=18.333;MAF_USDA=4.098
NC_035089.1	16049040	.	A	T	.	.	MAF_USDA=1.639
NC_035089.1	16049096	.	G	A	.	.	MAF_USDA=1.639
NC_035089.1	16049108	.	T	C	.	.	MAF_USDA=1.639
NC_035089.1	16049114	.	C	T	.	.	MAF_USDA=2.459
NC_035089.1	16049130	.	A	T	.	.	MAF_USDA=1.639
NC_035089.1	16049177	.	G	A	.	.	MAF_USDA=1.639
NC_035089.1	16049208	.	G	A	.	.	MAF_USDA=7.377
NC_035089.1	16049226	.	T	C	.	.	MAF_INRAE=13.291;MAF_USDA=6.471
NC_035089.1	16049280	.	G	A	.	.	MAF_INRAE=1.667
NC_035089.1	16049281	.	G	A	.	.	MAF_USDA=2.083
NC_035089.1	16049287	.	C	G	.	.	MAF_INRAE=22.5;MAF_USDA=6.557
NC_035089.1	16049301	.	G	T	.	.	MAF_USDA=1.639
NC_035089.1	16049328	.	T	A	.	.	MAF_INRAE=15.19;MAF_USDA=48.235
NC_035089.1	16049425	.	T	C	.	.	MAF_USDA=2.459
NC_035089.1	16049459	.	C	T	.	.	MAF_INRAE=14.557;MAF_USDA=14.706
NC_035089.1	16049484	.	C	T	.	.	MAF_USDA=4.098
NC_035089.1	16049514	.	G	C	.	.	MAF_INRAE=15.823;MAF_USDA=22.917
NC_035089.1	16049525	.	A	T	.	.	MAF_INRAE=6.667;MAF_USDA=7.059
NC_035089.1	16049586	.	C	A	.	.	MAF_INRAE=20.253;MAF_USDA=39.412
NC_035089.1	16049602	.	C	T	.	.	MAF_USDA=1.639
NC_035089.1	16049604	.	T	A	.	.	MAF_USDA=1.639
NC_035089.1	16049617	.	G	T	.	.	MAF_INRAE=15.19;MAF_USDA=32.941
NC_035089.1	16049698	.	C	T	.	.	MAF_USDA=1.639
NC_035089.1	16049745	.	G	T	.	.	MAF_USDA=1.639
NC_035089.1	16049750	.	G	T	.	.	MAF_USDA=1.639
NC_035089.1	16049751	.	A	C	.	.	MAF_USDA=1.639
NC_035089.1	16049753	.	C	T	.	.	MAF_USDA=1.639
NC_035089.1	16049757	.	A	C	.	.	MAF_INRAE=9.494;MAF_USDA=4.098
NC_035089.1	16049762	.	C	A	.	.	MAF_USDA=1.639
NC_035089.1	16049787	.	T	A	.	.	MAF_USDA=1.639
NC_035089.1	16049810	.	C	T	.	.	MAF_INRAE=18.333;MAF_USDA=4.098
NC_035089.1	16049820	.	C	A	.	.	MAF_USDA=1.639
NC_035089.1	16049898	.	C	T	.	.	MAF_USDA=1.639
NC_035089.1	16049924	.	C	G	.	.	MAF_USDA=1.639
NC_035089.1	16049925	.	T	A	.	.	MAF_USDA=1.639
NC_035089.1	16049927	.	T	C	.	.	MAF_USDA=1.639
NC_035089.1	16049934	.	A	G	.	.	MAF_INRAE=21.053
NC_035089.1	16049956	.	G	A	.	.	MAF_USDA=4.167
NC_035089.1	16049966	.	T	A	.	.	MAF_USDA=1.639
NC_035089.1	16049997	.	A	G	.	.	MAF_USDA=2.5
NC_035089.1	16050008	.	A	G	.	.	MAF_USDA=7.738
NC_035089.1	16050019	.	C	T	.	.	MAF_USDA=1.667
NC_035089.1	16050024	.	T	C	.	.	MAF_INRAE=4.43;MAF_USDA=32.353
NC_035089.1	16050026	.	A	G	.	.	MAF_USDA=2.941
NC_035089.1	16050066	.	A	G	.	.	MAF_USDA=1.639
NC_035089.1	16050079	.	A	G	.	.	MAF_INRAE=3.333
NC_035089.1	16050099	.	T	C	.	.	MAF_USDA=4.098
NC_035089.1	16050104	.	C	T	.	.	MAF_USDA=2.459
NC_035089.1	16050121	.	A	C	.	.	MAF_USDA=12.353
NC_035089.1	16050122	.	G	A	.	.	MAF_USDA=4.118
NC_035089.1	16050166	.	G	A	.	.	MAF_USDA=1.639
NC_035089.1	16050178	.	A	C	.	.	MAF_INRAE=21.053;MAF_USDA=8.824
NC_035089.1	16050226	.	T	A	.	.	MAF_USDA=2.083
NC_035089.1	16050268	.	A	T	.	.	MAF_USDA=4.118
NC_035089.1	16050277	.	A	G	.	.	MAF_INRAE=5.263;MAF_USDA=22.917
NC_035089.1	16050417	.	G	A	.	.	MAF_USDA=4.706
NC_035089.1	16050517	.	T	C	.	.	MAF_INRAE=29.747;MAF_USDA=18.235
NC_035089.1	16050538	.	A	C	.	.	MAF_USDA=2.459
NC_035089.1	16050553	.	C	A	.	.	MAF_USDA=1.639
NC_035089.1	16050558	.	T	G	.	.	MAF_INRAE=43.038;MAF_USDA=18.235
NC_035089.1	16050561	.	G	T	.	.	MAF_INRAE=6.962;MAF_USDA=24.118
NC_035089.1	16050567	.	A	T	.	.	MAF_INRAE=30.38;MAF_USDA=38.824
NC_035089.1	16050596	.	A	C	.	.	MAF_INRAE=41.772;MAF_USDA=24.706
NC_035089.1	16050617	.	A	T	.	.	MAF_INRAE=1.667
NC_035089.1	16050677	.	G	A	.	.	MAF_USDA=1.639
NC_035089.1	16050682	.	T	C	.	.	MAF_INRAE=31.013;MAF_USDA=38.235
NC_035089.1	16050731	.	T	G	.	.	MAF_USDA=2.459
NC_035089.1	16050794	.	T	G	.	.	MAF_USDA=1.639
NC_035089.1	16050842	.	C	T	.	.	MAF_USDA=4.098
NC_035089.1	16050919	.	C	G	.	.	MAF_INRAE=3.333
NC_035089.1	16050964	.	A	G	.	.	MAF_USDA=1.639
NC_035089.1	16051166	.	G	T	.	.	MAF_INRAE=1.667;MAF_USDA=10.588
NC_035089.1	16051171	.	A	C	.	.	MAF_INRAE=4.43;MAF_USDA=24.706
NC_035089.1	16051187	.	G	A	.	.	MAF_USDA=12.353
NC_035089.1	16051229	.	G	A	.	.	MAF_USDA=4.706
NC_035089.1	16051281	.	G	A	.	.	MAF_USDA=1.639
NC_035089.1	16051329	.	T	G	.	.	MAF_USDA=1.639
NC_035089.1	16051392	.	G	A	.	.	MAF_USDA=1.639
NC_035089.1	16051427	.	C	T	.	.	MAF_INRAE=15.789;MAF_USDA=4.098
NC_035089.1	16051430	.	C	T	.	.	MAF_USDA=7.377
NC_035089.1	16051454	.	A	G	.	.	MAF_USDA=2.459
NC_035089.1	16051472	.	G	T	.	.	MAF_USDA=1.667
NC_035089.1	16051508	.	C	T	.	.	MAF_USDA=47.917
NC_035089.1	16052019	.	A	T	.	.	MAF_USDA=1.639
NC_035089.1	16052022	.	A	G	.	.	MAF_USDA=1.639
NC_035089.1	16052038	.	G	A	.	.	MAF_INRAE=32.278;MAF_USDA=50.0
NC_035089.1	16052096	.	G	A	.	.	MAF_USDA=1.765
NC_035089.1	16052125	.	G	A	.	.	MAF_USDA=2.459
NC_035089.1	16052185	.	G	A	.	.	MAF_USDA=1.639
NC_035089.1	16052325	.	A	G	.	.	MAF_INRAE=32.911;MAF_USDA=15.882
NC_035089.1	16052375	.	C	A	.	.	MAF_USDA=1.639
NC_035089.1	16052402	.	A	C	.	.	MAF_USDA=1.639
NC_035089.1	16052405	.	A	C	.	.	MAF_USDA=1.639
NC_035089.1	16052424	.	T	C	.	.	MAF_INRAE=28.481;MAF_USDA=39.412
NC_035089.1	16052434	.	C	T	.	.	MAF_INRAE=20.833;MAF_USDA=10.588
NC_035089.1	16052448	.	T	A	.	.	MAF_USDA=1.639
NC_035089.1	16052478	.	G	C	.	.	MAF_INRAE=3.165;MAF_USDA=3.529
NC_035089.1	16052481	.	T	C	.	.	MAF_INRAE=49.367;MAF_USDA=28.824
NC_035089.1	16052487	.	T	A	.	.	MAF_USDA=1.639
NC_035089.1	16052494	.	T	C	.	.	MAF_USDA=1.639
NC_035089.1	16052563	.	G	A	.	.	MAF_USDA=1.639
NC_035089.1	16052597	.	T	C	.	.	MAF_USDA=1.667
NC_035089.1	16052598	.	A	G	.	.	MAF_USDA=1.667
NC_035089.1	16052608	.	C	T	.	.	MAF_USDA=1.667
NC_035089.1	16052628	.	C	T	.	.	MAF_INRAE=1.667
NC_035089.1	16052659	.	G	T	.	.	MAF_INRAE=1.667;MAF_USDA=17.647
NC_035089.1	16052696	.	G	A	.	.	MAF_USDA=7.377
NC_035089.1	16052735	.	G	T	.	.	MAF_USDA=1.639
NC_035089.1	16052767	.	T	G	.	.	MAF_INRAE=15.823;MAF_USDA=20.833
NC_035089.1	16052865	.	C	T	.	.	MAF_USDA=1.765
NC_035089.1	16052940	.	G	A	.	.	MAF_INRAE=15.19;MAF_USDA=4.706
NC_035089.1	16052976	.	A	T	.	.	MAF_INRAE=9.494;MAF_USDA=7.377
NC_035089.1	16052980	.	T	G	.	.	MAF_USDA=1.639
NC_035089.1	16052992	.	G	A	.	.	MAF_USDA=1.639
NC_035089.1	16053014	.	C	T	.	.	MAF_INRAE=21.519;MAF_USDA=40.588
NC_035089.1	16053084	.	G	A	.	.	MAF_INRAE=15.19;MAF_USDA=5.294
NC_035089.1	16053164	.	G	A	.	.	MAF_INRAE=10.526
NC_035089.1	16053201	.	A	G	.	.	MAF_USDA=1.639
NC_035089.1	16053363	.	A	G	.	.	MAF_USDA=2.083
NC_035089.1	16053372	.	T	C	.	.	MAF_INRAE=15.789;MAF_USDA=2.5
NC_035089.1	16053428	.	C	T	.	.	MAF_USDA=10.0
NC_035089.1	16053479	.	T	C	.	.	MAF_USDA=11.475
NC_035089.1	16053529	.	C	A	.	.	MAF_USDA=4.167
NC_035089.1	16055661	.	C	A	.	.	MAF_INRAE=2.5
NC_035089.1	16055747	.	C	T	.	.	MAF_INRAE=27.215;MAF_USDA=12.5
NC_035089.1	16055852	.	A	G	.	.	MAF_INRAE=44.304;MAF_USDA=42.941
NC_035089.1	16055855	.	T	A	.	.	MAF_INRAE=3.333
NC_035089.1	16055884	.	T	C	.	.	MAF_INRAE=37.342;MAF_USDA=42.353
NC_035089.1	16055885	.	T	C	.	.	MAF_USDA=1.639
NC_035089.1	16055964	.	G	A	.	.	MAF_INRAE=21.519;MAF_USDA=17.647
NC_035089.1	16055972	.	T	G	.	.	MAF_INRAE=9.494;MAF_USDA=6.557
NC_035089.1	16056008	.	G	C	.	.	MAF_USDA=1.639
NC_035089.1	16056037	.	A	G	.	.	MAF_INRAE=24.167;MAF_USDA=18.235
NC_035089.1	16056107	.	A	T	.	.	MAF_INRAE=39.167
NC_035089.1	16056108	.	A	T	.	.	MAF_INRAE=24.051;MAF_USDA=25.882
NC_035089.1	16056122	.	A	C	.	.	MAF_INRAE=40.506;MAF_USDA=41.176
NC_035089.1	16056134	.	A	G	.	.	MAF_USDA=1.639
NC_035089.1	16056147	.	G	C	.	.	MAF_INRAE=3.333
NC_035089.1	16056151	.	A	T	.	.	MAF_USDA=3.279
NC_035089.1	16056161	.	C	T	.	.	MAF_INRAE=1.667;MAF_USDA=4.098
NC_035089.1	16056166	.	G	A	.	.	MAF_USDA=1.639
NC_035089.1	16056189	.	G	A	.	.	MAF_USDA=1.639
NC_035089.1	16056212	.	T	C	.	.	MAF_INRAE=6.962;MAF_USDA=18.033
NC_035089.1	16056215	.	C	T	.	.	MAF_USDA=2.083
NC_035089.1	16056267	.	C	T	.	.	MAF_INRAE=5.696;MAF_USDA=13.115
NC_035089.1	16056269	.	A	C	.	.	MAF_USDA=2.459
NC_035089.1	16056286	.	A	T	.	.	MAF_USDA=1.639
NC_035089.1	16056350	.	T	G	.	.	MAF_USDA=2.459
NC_035089.1	16056406	.	C	T	.	.	MAF_INRAE=17.089;MAF_USDA=7.059
NC_035089.1	16056413	.	G	T	.	.	MAF_USDA=1.639
NC_035089.1	16056470	.	A	C	.	.	MAF_USDA=1.639
NC_035089.1	16056512	.	A	G	.	.	MAF_INRAE=15.823;MAF_USDA=45.882
NC_035089.1	16056634	.	T	C	.	.	MAF_INRAE=1.667;MAF_USDA=5.738
NC_035089.1	16056638	.	A	T	.	.	MAF_USDA=1.639
NC_035089.1	16056703	.	G	T	.	.	MAF_INRAE=43.671;MAF_USDA=19.412
NC_035089.1	16056719	.	C	A	.	.	MAF_USDA=1.639
NC_035089.1	16056781	.	G	T	.	.	MAF_USDA=3.279
NC_035089.1	16056790	.	A	T	.	.	MAF_INRAE=36.709;MAF_USDA=27.059
NC_035089.1	16056791	.	T	G	.	.	MAF_INRAE=43.333;MAF_USDA=27.059
NC_035089.1	16056914	.	C	A	.	.	MAF_USDA=1.639
NC_035089.1	16056985	.	A	G	.	.	MAF_USDA=1.639
NC_035089.1	16057024	.	G	A	.	.	MAF_INRAE=14.167
NC_035089.1	16057099	.	T	A	.	.	MAF_USDA=1.639
NC_035089.1	16057100	.	C	A	.	.	MAF_INRAE=36.709;MAF_USDA=25.882
NC_035089.1	16057101	.	C	G	.	.	MAF_USDA=1.639
NC_035089.1	16057103	.	A	G	.	.	MAF_USDA=1.639
NC_035089.1	16057138	.	T	A	.	.	MAF_INRAE=11.667
NC_035089.1	16057142	.	C	T	.	.	MAF_USDA=2.083
NC_035089.1	16057154	.	A	C	.	.	MAF_USDA=2.083
NC_035089.1	16057167	.	C	T	.	.	MAF_INRAE=36.709;MAF_USDA=27.059
NC_035089.1	16057188	.	T	A	.	.	MAF_USDA=1.639
NC_035089.1	16057208	.	A	G	.	.	MAF_USDA=1.639
NC_035089.1	16057212	.	A	G	.	.	MAF_USDA=1.639
NC_035089.1	16057260	.	T	G	.	.	MAF_INRAE=12.025;MAF_USDA=27.059
NC_035089.1	16057262	.	G	T	.	.	MAF_INRAE=10.833;MAF_USDA=26.471
NC_035089.1	16057270	.	C	T	.	.	MAF_USDA=11.765
NC_035089.1	16057273	.	G	A	.	.	MAF_USDA=1.639
NC_035089.1	16057282	.	G	T	.	.	MAF_INRAE=30.38;MAF_USDA=22.941
NC_035089.1	16057302	.	C	T	.	.	MAF_INRAE=12.025;MAF_USDA=25.882
NC_035089.1	16057413	.	C	T	.	.	MAF_INRAE=6.329;MAF_USDA=5.294
NC_035089.1	16057437	.	G	T	.	.	MAF_INRAE=6.329;MAF_USDA=5.294
NC_035089.1	16057479	.	C	T	.	.	MAF_USDA=1.639
NC_035089.1	16057641	.	G	A	.	.	MAF_INRAE=17.5;MAF_USDA=18.75
NC_035089.1	16057756	.	C	T	.	.	MAF_INRAE=14.167;MAF_USDA=11.475
NC_035089.1	16057758	.	C	A	.	.	MAF_INRAE=14.167;MAF_USDA=10.656
NC_035089.1	16057763	.	C	A	.	.	MAF_INRAE=1.667
NC_035089.1	16057765	.	T	C	.	.	MAF_INRAE=15.833;MAF_USDA=13.934
NC_035089.1	16057770	.	A	G	.	.	MAF_INRAE=15.833;MAF_USDA=14.754
NC_035089.1	16057772	.	G	A	.	.	MAF_INRAE=34.167;MAF_USDA=28.824
NC_035089.1	16057776	.	G	A	.	.	MAF_INRAE=19.167;MAF_USDA=15.294
NC_035089.1	16057785	.	G	A	.	.	MAF_INRAE=24.167
NC_035089.1	16057789	.	A	C	.	.	MAF_INRAE=10.833
NC_035089.1	16057801	.	A	G	.	.	MAF_USDA=2.459
NC_035089.1	16057816	.	G	A	.	.	MAF_INRAE=37.5
NC_035089.1	16057820	.	G	A	.	.	MAF_INRAE=20.0
NC_035089.1	16057851	.	A	T	.	.	MAF_INRAE=43.333
NC_035089.1	16057955	.	T	C	.	.	MAF_INRAE=30.0
NC_035089.1	16058016	.	C	A	.	.	MAF_INRAE=5.063
NC_035089.1	16058043	.	A	C	.	.	MAF_INRAE=12.5
NC_035089.1	16058057	.	G	T	.	.	MAF_INRAE=2.632
NC_035089.1	16058096	.	C	A	.	.	MAF_INRAE=9.167
NC_035089.1	16058329	.	A	G	.	.	MAF_USDA=37.5
NC_035089.1	16058947	.	A	G	.	.	MAF_USDA=1.667
NC_035089.1	16058963	.	G	T	.	.	MAF_USDA=1.639
NC_035089.1	16059082	.	C	A	.	.	MAF_USDA=1.639
NC_035089.1	16059142	.	C	T	.	.	MAF_USDA=2.459
NC_035089.1	16059159	.	A	C	.	.	MAF_USDA=1.639
NC_035089.1	16059180	.	C	T	.	.	MAF_USDA=1.639
NC_035089.1	16059208	.	T	A	.	.	MAF_USDA=1.639
NC_035089.1	16059216	.	C	T	.	.	MAF_USDA=1.639
NC_035089.1	16059233	.	G	A	.	.	MAF_USDA=1.639
NC_035089.1	16059235	.	C	T	.	.	MAF_USDA=1.639
NC_035089.1	16059237	.	C	T	.	.	MAF_USDA=1.639
NC_035089.1	16059247	.	T	C	.	.	MAF_USDA=1.639
NC_035089.1	16059253	.	T	G	.	.	MAF_USDA=1.639
NC_035089.1	16059290	.	A	T	.	.	MAF_INRAE=11.392;MAF_USDA=47.917
NC_035089.1	16059293	.	C	T	.	.	MAF_INRAE=10.526
NC_035089.1	16059329	.	T	G	.	.	MAF_USDA=1.639
NC_035089.1	16059336	.	T	C	.	.	MAF_INRAE=30.38;MAF_USDA=21.765
NC_035089.1	16059388	.	T	C	.	.	MAF_INRAE=12.025;MAF_USDA=36.471
NC_035089.1	16059401	.	T	A	.	.	MAF_USDA=4.918
NC_035089.1	16059407	.	A	G	.	.	MAF_INRAE=45.57;MAF_USDA=37.059
NC_035089.1	16059412	.	T	G	.	.	MAF_INRAE=48.333;MAF_USDA=37.059
NC_035089.1	16059437	.	A	G	.	.	MAF_USDA=1.639
NC_035089.1	16059487	.	A	G	.	.	MAF_INRAE=16.667;MAF_USDA=18.75
NC_035089.1	16059523	.	C	A	.	.	MAF_USDA=1.639
NC_035089.1	16059531	.	G	A	.	.	MAF_USDA=11.765
NC_035089.1	16059559	.	G	A	.	.	MAF_USDA=7.059
NC_035089.1	16059597	.	A	G	.	.	MAF_INRAE=45.57;MAF_USDA=37.647
NC_035089.1	16059617	.	G	A	.	.	MAF_USDA=2.459
NC_035089.1	16059668	.	T	C	.	.	MAF_USDA=1.639
NC_035089.1	16059687	.	T	A	.	.	MAF_USDA=1.639
NC_035089.1	16059862	.	G	A	.	.	MAF_USDA=1.639
NC_035089.1	16060000	.	C	T	.	.	MAF_USDA=1.639
NC_035089.1	16060013	.	T	C	.	.	MAF_USDA=12.353
NC_035089.1	16060018	.	A	C	.	.	MAF_USDA=1.639
NC_035089.1	16060027	.	G	A	.	.	MAF_INRAE=20.886;MAF_USDA=3.529
NC_035089.1	16060032	.	C	G	.	.	MAF_INRAE=20.886;MAF_USDA=3.529
NC_035089.1	16060063	.	G	A	.	.	MAF_INRAE=46.835;MAF_USDA=39.412
NC_035089.1	16060139	.	T	G	.	.	MAF_USDA=2.459
NC_035089.1	16060145	.	G	C	.	.	MAF_INRAE=17.089;MAF_USDA=18.033
NC_035089.1	16060146	.	C	A	.	.	MAF_USDA=1.639
NC_035089.1	16060204	.	T	A	.	.	MAF_INRAE=45.57;MAF_USDA=34.118
NC_035089.1	16060234	.	G	T	.	.	MAF_USDA=1.765
NC_035089.1	16060239	.	G	C	.	.	MAF_INRAE=21.053
NC_035089.1	16060308	.	A	T	.	.	MAF_INRAE=10.526
NC_035089.1	16060341	.	C	A	.	.	MAF_INRAE=45.57;MAF_USDA=34.118
NC_035089.1	16060355	.	G	T	.	.	MAF_INRAE=17.5;MAF_USDA=2.459
NC_035089.1	16060386	.	C	T	.	.	MAF_INRAE=10.526;MAF_USDA=14.754
NC_035089.1	16060399	.	G	T	.	.	MAF_INRAE=46.835;MAF_USDA=34.118
NC_035089.1	16060402	.	G	A	.	.	MAF_USDA=1.639
NC_035089.1	16060425	.	G	A	.	.	MAF_INRAE=33.544;MAF_USDA=25.294
NC_035089.1	16060427	.	G	T	.	.	MAF_USDA=1.639
NC_035089.1	16060455	.	G	A	.	.	MAF_USDA=1.765
NC_035089.1	16060552	.	G	A	.	.	MAF_USDA=6.557
NC_035089.1	16060578	.	G	A	.	.	MAF_INRAE=45.57;MAF_USDA=31.176
NC_035089.1	16060590	.	A	C	.	.	MAF_USDA=1.639
NC_035089.1	16060591	.	C	T	.	.	MAF_USDA=1.639
NC_035089.1	16060679	.	T	C	.	.	MAF_INRAE=45.57;MAF_USDA=32.941
NC_035089.1	16060834	.	T	C	.	.	MAF_INRAE=45.57
NC_035089.1	16060884	.	T	G	.	.	MAF_USDA=1.639
NC_035089.1	16060898	.	C	T	.	.	MAF_INRAE=10.526
NC_035089.1	16060939	.	A	C	.	.	MAF_USDA=2.459
NC_035089.1	16061126	.	G	A	.	.	MAF_INRAE=12.658;MAF_USDA=45.294
NC_035089.1	16061138	.	C	T	.	.	MAF_USDA=1.639
NC_035089.1	16061223	.	C	T	.	.	MAF_INRAE=10.526
NC_035089.1	16061224	.	A	G	.	.	MAF_USDA=2.459
NC_035089.1	16061251	.	G	A	.	.	MAF_USDA=1.639
NC_035089.1	16061330	.	G	A	.	.	MAF_USDA=1.639
NC_035089.1	16061339	.	T	A	.	.	MAF_INRAE=36.842;MAF_USDA=32.353
NC_035089.1	16061454	.	G	T	.	.	MAF_USDA=1.639
NC_035089.1	16061480	.	A	G	.	.	MAF_USDA=34.118
NC_035089.1	16061493	.	A	G	.	.	MAF_USDA=1.639
NC_035089.1	16061503	.	A	T	.	.	MAF_USDA=43.529
NC_035089.1	16061506	.	G	T	.	.	MAF_USDA=2.459
NC_035089.1	16061507	.	A	G	.	.	MAF_USDA=18.235
NC_035089.1	16061509	.	G	A	.	.	MAF_USDA=25.294
NC_035089.1	16061519	.	G	T	.	.	MAF_USDA=20.833
NC_035089.1	16061530	.	A	T	.	.	MAF_USDA=25.294
NC_035089.1	16061533	.	G	T	.	.	MAF_USDA=43.478
NC_035089.1	16061534	.	A	G	.	.	MAF_USDA=22.289
NC_035089.1	16061746	.	A	T	.	.	MAF_USDA=16.667
NC_035089.1	16061773	.	A	T	.	.	MAF_USDA=10.417
NC_035089.1	16061803	.	G	A	.	.	MAF_USDA=4.167
NC_035089.1	16061827	.	T	A	.	.	MAF_USDA=31.176
NC_035089.1	16061853	.	A	C	.	.	MAF_USDA=17.857
NC_035089.1	16061880	.	T	A	.	.	MAF_USDA=1.639
NC_035089.1	16061885	.	G	A	.	.	MAF_USDA=1.639
NC_035089.1	16061948	.	G	A	.	.	MAF_USDA=1.639
NC_035089.1	16061991	.	A	C	.	.	MAF_INRAE=1.667
NC_035089.1	16061998	.	G	T	.	.	MAF_INRAE=30.38;MAF_USDA=18.235
NC_035089.1	16062030	.	C	T	.	.	MAF_USDA=11.765
NC_035089.1	16062052	.	G	A	.	.	MAF_USDA=1.639
NC_035089.1	16062127	.	C	T	.	.	MAF_USDA=2.459
NC_035089.1	16062173	.	G	A	.	.	MAF_USDA=1.765
NC_035089.1	16062285	.	G	T	.	.	MAF_USDA=1.639
NC_035089.1	16062319	.	G	A	.	.	MAF_USDA=2.941
NC_035089.1	16062321	.	C	A	.	.	MAF_USDA=1.639
NC_035089.1	16062337	.	G	A	.	.	MAF_USDA=1.639
NC_035089.1	16062500	.	G	A	.	.	MAF_USDA=2.459
NC_035089.1	16062567	.	C	T	.	.	MAF_USDA=2.459
NC_035089.1	16062608	.	C	T	.	.	MAF_USDA=2.459
NC_035089.1	16062739	.	G	A	.	.	MAF_INRAE=20.886;MAF_USDA=3.529
NC_035089.1	16062771	.	G	A	.	.	MAF_USDA=1.639
NC_035089.1	16062789	.	T	G	.	.	MAF_USDA=2.459
NC_035089.1	16062825	.	T	C	.	.	MAF_USDA=1.639
NC_035089.1	16062828	.	T	C	.	.	MAF_USDA=1.639
NC_035089.1	16062875	.	G	C	.	.	MAF_INRAE=10.526
NC_035089.1	16062893	.	C	T	.	.	MAF_INRAE=9.494
NC_035089.1	16062930	.	T	G	.	.	MAF_USDA=1.639
NC_035089.1	16063004	.	T	G	.	.	MAF_USDA=12.941
NC_035089.1	16063063	.	C	T	.	.	MAF_INRAE=3.333;MAF_USDA=5.882
NC_035089.1	16063072	.	T	C	.	.	MAF_INRAE=9.494;MAF_USDA=9.016
NC_035089.1	16063164	.	C	A	.	.	MAF_USDA=1.639
NC_035089.1	16063168	.	C	T	.	.	MAF_USDA=1.639
NC_035089.1	16063225	.	C	A	.	.	MAF_INRAE=1.667
NC_035089.1	16063233	.	C	G	.	.	MAF_USDA=1.639
NC_035089.1	16063271	.	G	A	.	.	MAF_INRAE=24.051;MAF_USDA=7.059
NC_035089.1	16063327	.	G	T	.	.	MAF_USDA=1.639
NC_035089.1	16063372	.	A	C	.	.	MAF_INRAE=22.785;MAF_USDA=15.882
NC_035089.1	16063433	.	T	A	.	.	MAF_INRAE=1.667;MAF_USDA=2.459
NC_035089.1	16063435	.	T	A	.	.	MAF_INRAE=13.924;MAF_USDA=34.118
NC_035089.1	16063441	.	A	C	.	.	MAF_INRAE=10.526;MAF_USDA=15.574
NC_035089.1	16063445	.	C	A	.	.	MAF_INRAE=36.667;MAF_USDA=7.059
NC_035089.1	16063501	.	G	A	.	.	MAF_INRAE=9.494;MAF_USDA=9.016
NC_035089.1	16063518	.	C	A	.	.	MAF_USDA=1.639
NC_035089.1	16063547	.	A	C	.	.	MAF_INRAE=20.253;MAF_USDA=8.235
NC_035089.1	16063549	.	T	C	.	.	MAF_USDA=1.639
NC_035089.1	16063623	.	C	A	.	.	MAF_USDA=1.639
NC_035089.1	16063630	.	C	A	.	.	MAF_USDA=4.918
NC_035089.1	16063668	.	C	A	.	.	MAF_USDA=1.639
NC_035089.1	16063683	.	C	G	.	.	MAF_USDA=2.459
NC_035089.1	16063700	.	T	C	.	.	MAF_USDA=1.639
NC_035089.1	16063702	.	T	A	.	.	MAF_USDA=1.639
NC_035089.1	16063711	.	T	C	.	.	MAF_USDA=1.639
NC_035089.1	16063715	.	G	A	.	.	MAF_USDA=1.639
NC_035089.1	16063740	.	T	C	.	.	MAF_INRAE=10.759;MAF_USDA=10.417
NC_035089.1	16063751	.	C	T	.	.	MAF_USDA=1.639
NC_035089.1	16063797	.	C	T	.	.	MAF_USDA=2.459
NC_035089.1	16063806	.	T	C	.	.	MAF_INRAE=1.667;MAF_USDA=1.765
NC_035089.1	16063854	.	A	C	.	.	MAF_USDA=2.459
NC_035089.1	16063876	.	G	A	.	.	MAF_USDA=1.639
NC_035089.1	16063889	.	T	C	.	.	MAF_USDA=1.639
NC_035089.1	16063891	.	T	C	.	.	MAF_USDA=1.639
NC_035089.1	16063904	.	A	G	.	.	MAF_USDA=1.639
NC_035089.1	16063943	.	C	T	.	.	MAF_INRAE=5.0
NC_035089.1	16063955	.	T	C	.	.	MAF_INRAE=39.873;MAF_USDA=42.353
NC_035089.1	16063973	.	C	T	.	.	MAF_USDA=1.639
NC_035089.1	16063977	.	T	C	.	.	MAF_USDA=4.918
NC_035089.1	16063990	.	A	G	.	.	MAF_USDA=1.639
NC_035089.1	16064037	.	T	G	.	.	MAF_USDA=1.639
NC_035089.1	16064105	.	T	C	.	.	MAF_USDA=1.639
NC_035089.1	16064111	.	T	C	.	.	MAF_USDA=1.639
NC_035089.1	16064124	.	A	G	.	.	MAF_USDA=1.639
NC_035089.1	16064133	.	C	A	.	.	MAF_INRAE=16.456;MAF_USDA=15.882
NC_035089.1	16064141	.	A	C	.	.	MAF_USDA=1.639
NC_035089.1	16064150	.	A	T	.	.	MAF_INRAE=1.667
NC_035089.1	16064158	.	A	G	.	.	MAF_INRAE=16.667;MAF_USDA=2.459
NC_035089.1	16064171	.	G	C	.	.	MAF_USDA=1.639
NC_035089.1	16064176	.	G	A	.	.	MAF_INRAE=1.667;MAF_USDA=2.459
NC_035089.1	16064187	.	C	T	.	.	MAF_INRAE=1.667;MAF_USDA=2.459
NC_035089.1	16064226	.	G	A	.	.	MAF_USDA=4.098
NC_035089.1	16064227	.	G	A	.	.	MAF_USDA=4.098
NC_035089.1	16064244	.	A	G	.	.	MAF_INRAE=36.076;MAF_USDA=24.706
NC_035089.1	16064317	.	G	C	.	.	MAF_USDA=1.639
NC_035089.1	16064423	.	C	A	.	.	MAF_INRAE=20.886;MAF_USDA=4.098
NC_035089.1	16064434	.	T	C	.	.	MAF_USDA=1.639
NC_035089.1	16064492	.	G	A	.	.	MAF_INRAE=16.456;MAF_USDA=20.833
NC_035089.1	16064513	.	C	T	.	.	MAF_USDA=1.639
NC_035089.1	16064551	.	C	T	.	.	MAF_USDA=1.639
NC_035089.1	16064587	.	G	A	.	.	MAF_USDA=1.639
NC_035089.1	16064632	.	G	A	.	.	MAF_INRAE=10.526
NC_035089.1	16064659	.	C	G	.	.	MAF_USDA=1.639
NC_035089.1	16064722	.	C	T	.	.	MAF_USDA=2.459
NC_035089.1	16064734	.	C	A	.	.	MAF_USDA=1.639
NC_035089.1	16064755	.	A	C	.	.	MAF_INRAE=10.526
NC_035089.1	16064769	.	A	G	.	.	MAF_INRAE=29.747;MAF_USDA=22.353
NC_035089.1	16064771	.	T	C	.	.	MAF_USDA=1.639
NC_035089.1	16064772	.	G	T	.	.	MAF_USDA=1.639
NC_035089.1	16064879	.	C	T	.	.	MAF_INRAE=16.456;MAF_USDA=15.882
NC_035089.1	16064912	.	T	C	.	.	MAF_INRAE=29.114;MAF_USDA=22.353
NC_035089.1	16064913	.	A	G	.	.	MAF_INRAE=35.0;MAF_USDA=21.176
NC_035089.1	16064923	.	C	T	.	.	MAF_USDA=1.639
NC_035089.1	16064929	.	A	T	.	.	MAF_USDA=1.639
NC_035089.1	16065023	.	A	C	.	.	MAF_USDA=4.167
NC_035089.1	16065029	.	A	T	.	.	MAF_INRAE=18.333
NC_035089.1	16065114	.	C	A	.	.	MAF_USDA=5.738
NC_035089.1	16065115	.	C	G	.	.	MAF_USDA=5.738
NC_035089.1	16065267	.	A	G	.	.	MAF_USDA=5.738
NC_035089.1	16065292	.	C	T	.	.	MAF_INRAE=47.5;MAF_USDA=42.941
NC_035089.1	16065293	.	A	G	.	.	MAF_INRAE=47.5;MAF_USDA=42.941
NC_035089.1	16065299	.	A	C	.	.	MAF_INRAE=47.5;MAF_USDA=42.941
NC_035089.1	16065300	.	C	A	.	.	MAF_INRAE=20.833;MAF_USDA=9.412
NC_035089.1	16065308	.	G	T	.	.	MAF_USDA=6.557
NC_035089.1	16065313	.	G	T	.	.	MAF_USDA=6.557
NC_035089.1	16065379	.	T	C	.	.	MAF_INRAE=29.114;MAF_USDA=22.941
NC_035089.1	16065560	.	G	T	.	.	MAF_INRAE=43.038;MAF_USDA=46.471
NC_035089.1	16065582	.	C	T	.	.	MAF_USDA=4.118
NC_035089.1	16065604	.	G	A	.	.	MAF_USDA=4.918
NC_035089.1	16065612	.	T	C	.	.	MAF_INRAE=16.667;MAF_USDA=2.459
NC_035089.1	16065714	.	A	C	.	.	MAF_INRAE=19.167;MAF_USDA=2.459
NC_035089.1	16065908	.	T	A	.	.	MAF_USDA=1.639
NC_035089.1	16066033	.	C	T	.	.	MAF_INRAE=13.924;MAF_USDA=31.176
NC_035089.1	16066063	.	G	A	.	.	MAF_USDA=1.639
NC_035089.1	16066097	.	A	C	.	.	MAF_INRAE=29.747;MAF_USDA=47.059
NC_035089.1	16066118	.	G	A	.	.	MAF_USDA=2.459
NC_035089.1	16066138	.	G	T	.	.	MAF_USDA=2.083
NC_035089.1	16066165	.	G	T	.	.	MAF_USDA=1.667
NC_035089.1	16066273	.	A	C	.	.	MAF_USDA=1.639
NC_035089.1	16066306	.	C	T	.	.	MAF_USDA=1.639
NC_035089.1	16066377	.	A	G	.	.	MAF_USDA=41.667
NC_035089.1	16066414	.	A	C	.	.	MAF_INRAE=13.924;MAF_USDA=31.176
NC_035089.1	16066419	.	T	G	.	.	MAF_USDA=1.639
NC_035089.1	16066443	.	G	A	.	.	MAF_INRAE=13.924;MAF_USDA=31.176
NC_035089.1	16066548	.	T	A	.	.	MAF_USDA=1.667
NC_035089.1	16066550	.	G	A	.	.	MAF_USDA=1.667
NC_035089.1	16066563	.	C	T	.	.	MAF_USDA=1.786
NC_035089.1	16066565	.	A	G	.	.	MAF_USDA=2.5
NC_035089.1	16066624	.	G	A	.	.	MAF_USDA=1.639
NC_035089.1	16066628	.	C	T	.	.	MAF_INRAE=10.526;MAF_USDA=7.647
NC_035089.1	16066631	.	G	T	.	.	MAF_USDA=3.279
NC_035089.1	16066738	.	A	G	.	.	MAF_USDA=1.639
NC_035089.1	16066866	.	A	C	.	.	MAF_USDA=1.639
NC_035089.1	16066880	.	C	A	.	.	MAF_USDA=1.639
NC_035089.1	16066891	.	C	T	.	.	MAF_USDA=1.639
NC_035089.1	16066893	.	C	T	.	.	MAF_USDA=2.459
NC_035089.1	16066942	.	C	G	.	.	MAF_INRAE=15.19;MAF_USDA=16.471
NC_035089.1	16066966	.	C	T	.	.	MAF_INRAE=4.167
NC_035089.1	16066978	.	A	G	.	.	MAF_INRAE=3.333
NC_035089.1	16066980	.	T	C	.	.	MAF_INRAE=3.333
NC_035089.1	16067040	.	G	A	.	.	MAF_USDA=2.459
NC_035089.1	16067097	.	C	T	.	.	MAF_INRAE=3.333;MAF_USDA=7.059
NC_035089.1	16067139	.	A	C	.	.	MAF_INRAE=21.519;MAF_USDA=21.765
NC_035089.1	16067248	.	C	T	.	.	MAF_INRAE=20.886;MAF_USDA=3.279
NC_035089.1	16067323	.	G	T	.	.	MAF_USDA=2.083
NC_035089.1	16067419	.	T	A	.	.	MAF_INRAE=1.667;MAF_USDA=2.459
NC_035089.1	16067452	.	G	A	.	.	MAF_INRAE=10.526;MAF_USDA=13.529
NC_035089.1	16067485	.	G	A	.	.	MAF_USDA=1.639
NC_035089.1	16067512	.	G	T	.	.	MAF_USDA=1.639
NC_035089.1	16067580	.	A	G	.	.	MAF_USDA=1.639
NC_035089.1	16067583	.	AAACT	AAACG	.	.	MAF_USDA=20.833
NC_035089.1	16067587	.	T	G	.	.	MAF_INRAE=29.114
NC_035089.1	16067619	.	A	G	.	.	MAF_INRAE=16.456;MAF_USDA=16.471
NC_035089.1	16067621	.	G	C	.	.	MAF_INRAE=18.333;MAF_USDA=15.882
NC_035089.1	16067645	.	G	A	.	.	MAF_INRAE=20.886;MAF_USDA=2.941
NC_035089.1	16067698	.	C	G	.	.	MAF_INRAE=1.667
NC_035089.1	16067786	.	G	T	.	.	MAF_INRAE=10.526;MAF_USDA=11.176
NC_035089.1	16067842	.	C	G	.	.	MAF_INRAE=10.526;MAF_USDA=15.882
NC_035089.1	16067848	.	A	T	.	.	MAF_INRAE=13.924
NC_035089.1	16067852	.	C	A	.	.	MAF_INRAE=10.526;MAF_USDA=14.754
NC_035089.1	16067870	.	A	G	.	.	MAF_INRAE=10.526;MAF_USDA=11.765
NC_035089.1	16067989	.	A	G	.	.	MAF_USDA=3.279
NC_035089.1	16067999	.	A	C	.	.	MAF_USDA=1.765
NC_035089.1	16068005	.	A	T	.	.	MAF_INRAE=24.051;MAF_USDA=33.529
NC_035089.1	16068056	.	A	C	.	.	MAF_INRAE=32.278;MAF_USDA=36.905
NC_035089.1	16068057	.	G	T	.	.	MAF_INRAE=10.526;MAF_USDA=13.69
NC_035089.1	16068308	.	C	T	.	.	MAF_USDA=2.459
NC_035089.1	16068373	.	G	A	.	.	MAF_INRAE=10.526
NC_035089.1	16068396	.	C	G	.	.	MAF_INRAE=29.114;MAF_USDA=23.529
NC_035089.1	16068428	.	G	A	.	.	MAF_INRAE=12.025;MAF_USDA=8.824
NC_035089.1	16068462	.	A	T	.	.	MAF_INRAE=20.253;MAF_USDA=19.412
NC_035089.1	16068513	.	A	C	.	.	MAF_INRAE=15.789;MAF_USDA=15.294
NC_035089.1	16068533	.	G	A	.	.	MAF_USDA=1.695
NC_035089.1	16068534	.	A	G	.	.	MAF_INRAE=19.62;MAF_USDA=12.651
NC_035089.1	16068536	.	T	G	.	.	MAF_INRAE=22.5;MAF_USDA=13.855
NC_035089.1	16068566	.	T	G	.	.	MAF_USDA=1.639
NC_035089.1	16068572	.	A	G	.	.	MAF_INRAE=20.0;MAF_USDA=16.471
NC_035089.1	16068600	.	T	C	.	.	MAF_USDA=1.639
NC_035089.1	16068619	.	C	T	.	.	MAF_USDA=4.918
NC_035089.1	16068709	.	A	G	.	.	MAF_INRAE=16.456;MAF_USDA=16.471
NC_035089.1	16068725	.	A	G	.	.	MAF_USDA=17.647
NC_035089.1	16068773	.	G	T	.	.	MAF_USDA=12.295
NC_035089.1	16068792	.	G	A	.	.	MAF_USDA=4.098
NC_035089.1	16068800	.	G	A	.	.	MAF_INRAE=20.253;MAF_USDA=35.417
NC_035089.1	16068804	.	T	C	.	.	MAF_USDA=3.279
NC_035089.1	16068808	.	A	G	.	.	MAF_USDA=3.279
NC_035089.1	16068872	.	A	T	.	.	MAF_INRAE=17.5;MAF_USDA=15.882
NC_035089.1	16068945	.	G	A	.	.	MAF_INRAE=12.025;MAF_USDA=14.118
NC_035089.1	16068995	.	C	T	.	.	MAF_USDA=11.176
NC_035089.1	16069001	.	C	T	.	.	MAF_USDA=4.098
NC_035089.1	16069046	.	C	A	.	.	MAF_USDA=1.639
NC_035089.1	16069050	.	T	C	.	.	MAF_USDA=1.639
NC_035089.1	16069057	.	A	T	.	.	MAF_USDA=2.459
NC_035089.1	16069059	.	C	T	.	.	MAF_INRAE=50.0;MAF_USDA=42.353
NC_035089.1	16069082	.	T	C	.	.	MAF_USDA=2.459
NC_035089.1	16069099	.	G	T	.	.	MAF_INRAE=10.526;MAF_USDA=14.754
NC_035089.1	16069100	.	A	T	.	.	MAF_USDA=14.754
NC_035089.1	16069144	.	C	T	.	.	MAF_USDA=1.639
NC_035089.1	16069145	.	G	A	.	.	MAF_USDA=2.459
NC_035089.1	16069163	.	G	A	.	.	MAF_USDA=1.639
NC_035089.1	16069175	.	G	A	.	.	MAF_INRAE=2.5;MAF_USDA=10.588
NC_035089.1	16069184	.	A	G	.	.	MAF_USDA=2.459
NC_035089.1	16069189	.	C	A	.	.	MAF_USDA=1.639
NC_035089.1	16069210	.	C	T	.	.	MAF_INRAE=2.5;MAF_USDA=11.176
NC_035089.1	16069340	.	A	G	.	.	MAF_USDA=1.639
NC_035089.1	16069359	.	C	G	.	.	MAF_INRAE=15.823;MAF_USDA=15.882
NC_035089.1	16069420	.	C	T	.	.	MAF_USDA=1.639
NC_035089.1	16069428	.	G	C	.	.	MAF_USDA=1.639
NC_035089.1	16069443	.	G	A	.	.	MAF_INRAE=20.886;MAF_USDA=20.588
NC_035089.1	16069456	.	T	G	.	.	MAF_INRAE=20.886;MAF_USDA=19.412
NC_035089.1	16069481	.	A	G	.	.	MAF_USDA=8.824
NC_035089.1	16069482	.	A	G	.	.	MAF_USDA=2.459
NC_035089.1	16069483	.	A	G	.	.	MAF_USDA=2.459
NC_035089.1	16069486	.	T	C	.	.	MAF_USDA=1.639
NC_035089.1	16069493	.	G	T	.	.	MAF_USDA=1.639
NC_035089.1	16069497	.	C	T	.	.	MAF_INRAE=3.333;MAF_USDA=1.639
NC_035089.1	16069523	.	G	A	.	.	MAF_INRAE=17.5;MAF_USDA=18.75
NC_035089.1	16069563	.	C	T	.	.	MAF_USDA=3.279
NC_035089.1	16069662	.	T	C	.	.	MAF_USDA=1.639
NC_035089.1	16069668	.	G	A	.	.	MAF_USDA=20.0
NC_035089.1	16069674	.	T	G	.	.	MAF_USDA=1.639
NC_035089.1	16069685	.	A	C	.	.	MAF_USDA=1.639
NC_035089.1	16069696	.	A	G	.	.	MAF_USDA=2.459
NC_035089.1	16069715	.	A	G	.	.	MAF_USDA=1.639
NC_035089.1	16069771	.	C	T	.	.	MAF_USDA=1.176
NC_035089.1	16069772	.	A	G	.	.	MAF_INRAE=21.667
NC_035089.1	16069781	.	A	G	.	.	MAF_INRAE=21.667
NC_035089.1	16069809	.	G	A	.	.	MAF_INRAE=20.833
NC_035089.1	16069864	.	G	C	.	.	MAF_INRAE=21.667
NC_035089.1	16069887	.	A	C	.	.	MAF_INRAE=26.316;MAF_USDA=41.667
NC_035089.1	16069895	.	A	G	.	.	MAF_INRAE=15.789;MAF_USDA=39.583
NC_035089.1	16069973	.	C	T	.	.	MAF_INRAE=16.456;MAF_USDA=4.118
NC_035089.1	16070045	.	T	C	.	.	MAF_USDA=1.639
NC_035089.1	16070099	.	C	T	.	.	MAF_USDA=1.639
NC_035089.1	16070335	.	G	A	.	.	MAF_INRAE=10.526
NC_035089.1	16070430	.	C	T	.	.	MAF_USDA=1.639
NC_035089.1	16070527	.	G	T	.	.	MAF_INRAE=49.367;MAF_USDA=44.706
NC_035089.1	16070554	.	G	A	.	.	MAF_USDA=3.279
NC_035089.1	16070571	.	A	G	.	.	MAF_USDA=1.639
NC_035089.1	16070627	.	A	T	.	.	MAF_INRAE=6.962;MAF_USDA=2.083
NC_035089.1	16070756	.	A	T	.	.	MAF_INRAE=22.5
NC_035089.1	16070987	.	C	A	.	.	MAF_USDA=1.639
NC_035089.1	16071122	.	T	C	.	.	MAF_USDA=9.836
NC_035089.1	16071141	.	A	G	.	.	MAF_INRAE=26.316;MAF_USDA=36.471
NC_035089.1	16071153	.	A	C	.	.	MAF_USDA=1.639
NC_035089.1	16071283	.	A	G	.	.	MAF_USDA=1.639
NC_035089.1	16071291	.	G	A	.	.	MAF_INRAE=20.886
NC_035089.1	16071327	.	C	T	.	.	MAF_INRAE=15.789;MAF_USDA=22.951
NC_035089.1	16071380	.	C	T	.	.	MAF_USDA=17.059
NC_035089.1	16071403	.	A	G	.	.	MAF_USDA=1.639
NC_035089.1	16071405	.	G	T	.	.	MAF_USDA=1.639
NC_035089.1	16071423	.	A	G	.	.	MAF_INRAE=24.684;MAF_USDA=29.412
NC_035089.1	16071479	.	A	G	.	.	MAF_INRAE=5.0
NC_035089.1	16071480	.	T	A	.	.	MAF_INRAE=5.0
NC_035089.1	16071536	.	A	T	.	.	MAF_INRAE=10.526
NC_035089.1	16071628	.	T	C	.	.	MAF_INRAE=1.667;MAF_USDA=1.639
NC_035089.1	16071648	.	A	G	.	.	MAF_USDA=7.647
NC_035089.1	16071672	.	G	A	.	.	MAF_USDA=1.176
NC_035089.1	16071706	.	G	A	.	.	MAF_USDA=1.639
NC_035089.1	16071726	.	G	A	.	.	MAF_USDA=4.167
NC_035089.1	16071750	.	C	G	.	.	MAF_INRAE=18.354;MAF_USDA=17.059
NC_035089.1	16071768	.	C	T	.	.	MAF_INRAE=22.152;MAF_USDA=26.471
NC_035089.1	16071804	.	C	T	.	.	MAF_INRAE=22.152;MAF_USDA=25.294
NC_035089.1	16071824	.	C	T	.	.	MAF_USDA=6.471
NC_035089.1	16071854	.	G	T	.	.	MAF_INRAE=19.167
NC_035089.1	16071912	.	G	A	.	.	MAF_USDA=3.529
NC_035089.1	16071973	.	C	T	.	.	MAF_USDA=2.083
NC_035089.1	16072011	.	T	C	.	.	MAF_INRAE=3.797;MAF_USDA=8.235
NC_035089.1	16072016	.	G	T	.	.	MAF_INRAE=1.667
NC_035089.1	16072041	.	C	T	.	.	MAF_USDA=4.098
NC_035089.1	16072043	.	C	T	.	.	MAF_USDA=1.639
NC_035089.1	16072044	.	G	A	.	.	MAF_INRAE=1.667
NC_035089.1	16072062	.	A	G	.	.	MAF_USDA=1.639
NC_035089.1	16072064	.	C	T	.	.	MAF_USDA=1.639
NC_035089.1	16072088	.	C	G	.	.	MAF_USDA=1.639
NC_035089.1	16072098	.	C	T	.	.	MAF_USDA=1.639
NC_035089.1	16072134	.	T	A	.	.	MAF_USDA=6.25
NC_035089.1	16072135	.	A	C	.	.	MAF_USDA=4.098
NC_035089.1	16072484	.	C	T	.	.	MAF_USDA=12.353
NC_035089.1	16072585	.	G	C	.	.	MAF_INRAE=10.759;MAF_USDA=7.059
NC_035089.1	16072790	.	C	T	.	.	MAF_USDA=3.529
NC_035089.1	16072823	.	T	C	.	.	MAF_INRAE=35.443;MAF_USDA=19.412
NC_035089.1	16072829	.	G	A	.	.	MAF_INRAE=19.62;MAF_USDA=17.647
NC_035089.1	16072836	.	G	T	.	.	MAF_USDA=4.098
NC_035089.1	16072854	.	T	C	.	.	MAF_INRAE=3.797;MAF_USDA=13.529
NC_035089.1	16072889	.	A	C	.	.	MAF_USDA=11.176
NC_035089.1	16072892	.	T	A	.	.	MAF_USDA=11.176
NC_035089.1	16072928	.	T	A	.	.	MAF_INRAE=23.418;MAF_USDA=36.471
NC_035089.1	16072936	.	C	A	.	.	MAF_INRAE=1.667
NC_035089.1	16072970	.	C	A	.	.	MAF_USDA=1.639
NC_035089.1	16072981	.	C	T	.	.	MAF_INRAE=6.329;MAF_USDA=14.706
NC_035089.1	16073004	.	C	A	.	.	MAF_USDA=1.639
NC_035089.1	16073006	.	T	C	.	.	MAF_INRAE=1.667
NC_035089.1	16073011	.	C	T	.	.	MAF_INRAE=1.667
NC_035089.1	16073012	.	C	T	.	.	MAF_INRAE=1.667;MAF_USDA=1.639
NC_035089.1	16073021	.	C	T	.	.	MAF_INRAE=1.667
NC_035089.1	16073030	.	T	C	.	.	MAF_INRAE=1.667
NC_035089.1	16073047	.	T	A	.	.	MAF_INRAE=1.667
NC_035089.1	16073055	.	A	G	.	.	MAF_INRAE=1.667
NC_035089.1	16073072	.	G	A	.	.	MAF_INRAE=1.667
NC_035089.1	16073186	.	T	C	.	.	MAF_USDA=1.639
NC_035089.1	16073219	.	A	T	.	.	MAF_INRAE=3.333
NC_035089.1	16073234	.	C	T	.	.	MAF_INRAE=1.667
NC_035089.1	16073343	.	T	A	.	.	MAF_INRAE=3.797;MAF_USDA=8.824
NC_035089.1	16073348	.	T	C	.	.	MAF_USDA=3.279
NC_035089.1	16073356	.	C	T	.	.	MAF_INRAE=1.667;MAF_USDA=5.738
NC_035089.1	16073368	.	G	A	.	.	MAF_INRAE=39.241;MAF_USDA=48.235
NC_035089.1	16073371	.	G	A	.	.	MAF_USDA=2.459
NC_035089.1	16073384	.	G	A	.	.	MAF_INRAE=8.228;MAF_USDA=22.941
NC_035089.1	16073389	.	C	G	.	.	MAF_INRAE=37.975;MAF_USDA=28.824
NC_035089.1	16073418	.	G	A	.	.	MAF_INRAE=22.785;MAF_USDA=12.941
NC_035089.1	16073437	.	T	A	.	.	MAF_USDA=2.459
NC_035089.1	16073442	.	G	C	.	.	MAF_INRAE=5.833;MAF_USDA=3.529
NC_035089.1	16073447	.	C	T	.	.	MAF_INRAE=20.886;MAF_USDA=25.882
NC_035089.1	16073464	.	C	T	.	.	MAF_INRAE=16.667;MAF_USDA=1.765
NC_035089.1	16073484	.	G	A	.	.	MAF_INRAE=3.165;MAF_USDA=8.235
NC_035089.1	16073494	.	C	T	.	.	MAF_USDA=1.639
NC_035089.1	16073567	.	A	G	.	.	MAF_INRAE=43.671;MAF_USDA=32.941
NC_035089.1	16073574	.	T	A	.	.	MAF_INRAE=44.304;MAF_USDA=37.059
NC_035089.1	16073639	.	A	G	.	.	MAF_INRAE=25.833;MAF_USDA=24.706
NC_035089.1	16073702	.	G	A	.	.	MAF_USDA=1.639
NC_035089.1	16073737	.	A	C	.	.	MAF_INRAE=21.519;MAF_USDA=14.118
NC_035089.1	16073751	.	T	A	.	.	MAF_INRAE=5.0
NC_035089.1	16073889	.	C	A	.	.	MAF_INRAE=15.0;MAF_USDA=25.294
NC_035089.1	16073958	.	G	A	.	.	MAF_INRAE=20.0;MAF_USDA=13.529
NC_035089.1	16073969	.	A	G	.	.	MAF_USDA=1.639
NC_035089.1	16074010	.	T	A	.	.	MAF_INRAE=20.833;MAF_USDA=12.941
NC_035089.1	16074059	.	A	T	.	.	MAF_USDA=3.279
NC_035089.1	16074061	.	G	T	.	.	MAF_USDA=3.279
NC_035089.1	16074079	.	C	T	.	.	MAF_INRAE=3.797;MAF_USDA=10.0
NC_035089.1	16074110	.	C	T	.	.	MAF_INRAE=6.329;MAF_USDA=16.471
NC_035089.1	16074114	.	T	C	.	.	MAF_INRAE=14.167;MAF_USDA=1.639
NC_035089.1	16074161	.	G	T	.	.	MAF_USDA=6.557
NC_035089.1	16074337	.	G	A	.	.	MAF_USDA=1.639
NC_035089.1	16074515	.	C	T	.	.	MAF_USDA=10.417
NC_035089.1	16074552	.	C	T	.	.	MAF_INRAE=20.833
NC_035089.1	16074553	.	G	A	.	.	MAF_INRAE=7.595
NC_035089.1	16074689	.	C	T	.	.	MAF_INRAE=5.0;MAF_USDA=2.353
NC_035089.1	16074828	.	A	G	.	.	MAF_INRAE=5.833;MAF_USDA=1.205
NC_035089.1	16074848	.	T	A	.	.	MAF_INRAE=1.667
NC_035089.1	16074878	.	C	T	.	.	MAF_INRAE=1.667
NC_035089.1	16074885	.	C	T	.	.	MAF_INRAE=20.0;MAF_USDA=10.588
NC_035089.1	16074910	.	A	C	.	.	MAF_INRAE=18.354;MAF_USDA=26.19
NC_035089.1	16074955	.	G	C	.	.	MAF_INRAE=1.667
NC_035089.1	16074973	.	G	C	.	.	MAF_INRAE=1.667
NC_035089.1	16074979	.	C	T	.	.	MAF_INRAE=1.667
NC_035089.1	16075127	.	A	G	.	.	MAF_USDA=1.639
NC_035089.1	16075129	.	C	T	.	.	MAF_INRAE=2.5;MAF_USDA=20.588
NC_035089.1	16075331	.	G	A	.	.	MAF_INRAE=24.051;MAF_USDA=12.941
NC_035089.1	16075349	.	C	A	.	.	MAF_INRAE=21.519;MAF_USDA=19.412
NC_035089.1	16075377	.	T	C	.	.	MAF_INRAE=5.063;MAF_USDA=45.294
NC_035089.1	16075382	.	G	A	.	.	MAF_USDA=2.083
NC_035089.1	16075476	.	C	A	.	.	MAF_USDA=1.639
NC_035089.1	16075488	.	G	T	.	.	MAF_USDA=1.639
NC_035089.1	16075506	.	A	G	.	.	MAF_INRAE=32.911;MAF_USDA=11.176
NC_035089.1	16075520	.	G	T	.	.	MAF_USDA=11.765
NC_035089.1	16075529	.	A	C	.	.	MAF_USDA=4.167
NC_035089.1	16075535	.	G	C	.	.	MAF_INRAE=15.0
NC_035089.1	16075614	.	A	T	.	.	MAF_INRAE=32.911;MAF_USDA=13.529
NC_035089.1	16075689	.	T	C	.	.	MAF_USDA=10.417
NC_035089.1	16075690	.	T	C	.	.	MAF_USDA=10.417
NC_035089.1	16075724	.	T	C	.	.	MAF_USDA=1.639
NC_035089.1	16075770	.	A	G	.	.	MAF_USDA=1.639
NC_035089.1	16075829	.	C	T	.	.	MAF_INRAE=3.333;MAF_USDA=6.471
NC_035089.1	16075850	.	T	C	.	.	MAF_USDA=1.639
NC_035089.1	16075870	.	C	T	.	.	MAF_USDA=1.667
NC_035089.1	16075892	.	A	C	.	.	MAF_USDA=1.786
NC_035089.1	16075964	.	C	T	.	.	MAF_USDA=11.765
NC_035089.1	16075991	.	G	A	.	.	MAF_USDA=1.639
NC_035089.1	16076017	.	G	A	.	.	MAF_USDA=1.639
NC_035089.1	16076045	.	C	G	.	.	MAF_INRAE=32.911;MAF_USDA=11.765
NC_035089.1	16076307	.	T	G	.	.	MAF_USDA=4.167
NC_035089.1	16076341	.	A	C	.	.	MAF_INRAE=15.0;MAF_USDA=1.639
NC_035089.1	16076425	.	C	T	.	.	MAF_USDA=2.083
NC_035089.1	16076445	.	C	A	.	.	MAF_INRAE=1.667
NC_035089.1	16076523	.	A	C	.	.	MAF_USDA=1.639
NC_035089.1	16076538	.	T	C	.	.	MAF_USDA=1.639
NC_035089.1	16076604	.	G	T	.	.	MAF_USDA=1.639
NC_035089.1	16076615	.	T	C	.	.	MAF_USDA=1.639
NC_035089.1	16076624	.	T	C	.	.	MAF_USDA=2.353
NC_035089.1	16076625	.	A	C	.	.	MAF_INRAE=6.962;MAF_USDA=1.639
NC_035089.1	16076683	.	T	A	.	.	MAF_INRAE=24.684;MAF_USDA=27.647
NC_035089.1	16076711	.	C	G	.	.	MAF_INRAE=2.5;MAF_USDA=10.417
NC_035089.1	16076713	.	C	G	.	.	MAF_INRAE=2.5;MAF_USDA=10.417
NC_035089.1	16076761	.	A	T	.	.	MAF_INRAE=7.595;MAF_USDA=14.754
NC_035089.1	16076763	.	G	A	.	.	MAF_USDA=1.639
NC_035089.1	16076768	.	T	C	.	.	MAF_USDA=1.639
NC_035089.1	16076774	.	A	T	.	.	MAF_USDA=10.0
NC_035089.1	16076776	.	G	A	.	.	MAF_USDA=1.639
NC_035089.1	16076810	.	T	C	.	.	MAF_USDA=1.639
NC_035089.1	16076855	.	C	A	.	.	MAF_INRAE=1.667
NC_035089.1	16076895	.	C	A	.	.	MAF_USDA=1.639
NC_035089.1	16076925	.	C	G	.	.	MAF_INRAE=20.833;MAF_USDA=6.557
NC_035089.1	16076970	.	A	T	.	.	MAF_INRAE=9.494
NC_035089.1	16076986	.	G	A	.	.	MAF_USDA=1.639
NC_035089.1	16076988	.	T	A	.	.	MAF_INRAE=23.333;MAF_USDA=35.294
NC_035089.1	16076995	.	G	T	.	.	MAF_INRAE=15.823;MAF_USDA=25.0
NC_035089.1	16077034	.	C	T	.	.	MAF_USDA=5.882
NC_035089.1	16077167	.	C	A	.	.	MAF_USDA=2.353
NC_035089.1	16077206	.	A	C	.	.	MAF_INRAE=5.0;MAF_USDA=2.083
NC_035089.1	16077504	.	G	A	.	.	MAF_USDA=1.639
NC_035089.1	16077588	.	T	A	.	.	MAF_INRAE=1.667
NC_035089.1	16077644	.	T	C	.	.	MAF_USDA=1.639
NC_035089.1	16077654	.	C	G	.	.	MAF_INRAE=11.392;MAF_USDA=22.353
NC_035089.1	16077702	.	A	C	.	.	MAF_USDA=1.639
NC_035089.1	16077712	.	C	A	.	.	MAF_INRAE=1.667;MAF_USDA=7.647
NC_035089.1	16077768	.	T	C	.	.	MAF_USDA=1.639
NC_035089.1	16077859	.	C	T	.	.	MAF_USDA=8.197
NC_035089.1	16077864	.	A	G	.	.	MAF_USDA=1.639
NC_035089.1	16077865	.	T	G	.	.	MAF_INRAE=10.526
NC_035089.1	16077871	.	G	A	.	.	MAF_USDA=3.529
NC_035089.1	16077874	.	G	A	.	.	MAF_USDA=1.639
NC_035089.1	16077913	.	C	T	.	.	MAF_INRAE=10.526
NC_035089.1	16077970	.	T	A	.	.	MAF_INRAE=20.886;MAF_USDA=16.393
NC_035089.1	16078005	.	C	G	.	.	MAF_USDA=6.557
NC_035089.1	16078027	.	C	T	.	.	MAF_USDA=2.353
NC_035089.1	16078031	.	A	C	.	.	MAF_USDA=1.639
NC_035089.1	16078037	.	T	C	.	.	MAF_USDA=1.639
NC_035089.1	16078054	.	T	A	.	.	MAF_USDA=1.639
NC_035089.1	16078060	.	C	T	.	.	MAF_USDA=2.459
NC_035089.1	16078093	.	G	A	.	.	MAF_INRAE=7.595;MAF_USDA=8.235
NC_035089.1	16078148	.	G	T	.	.	MAF_USDA=2.353
NC_035089.1	16078180	.	G	T	.	.	MAF_INRAE=10.526
NC_035089.1	16078211	.	A	G	.	.	MAF_INRAE=40.506;MAF_USDA=25.882
NC_035089.1	16078247	.	C	A	.	.	MAF_INRAE=28.481;MAF_USDA=49.412
NC_035089.1	16078278	.	C	A	.	.	MAF_USDA=3.279
NC_035089.1	16078284	.	T	C	.	.	MAF_USDA=1.639
NC_035089.1	16078285	.	C	T	.	.	MAF_USDA=1.639
NC_035089.1	16078299	.	A	T	.	.	MAF_INRAE=36.709;MAF_USDA=44.118
NC_035089.1	16078300	.	T	G	.	.	MAF_INRAE=35.0;MAF_USDA=45.294
NC_035089.1	16078381	.	G	A	.	.	MAF_USDA=1.639
NC_035089.1	16078387	.	C	T	.	.	MAF_USDA=1.639
NC_035089.1	16078436	.	T	C	.	.	MAF_USDA=1.639
NC_035089.1	16078445	.	C	T	.	.	MAF_USDA=1.639
NC_035089.1	16078471	.	T	C	.	.	MAF_INRAE=7.595;MAF_USDA=8.235
NC_035089.1	16078472	.	G	A	.	.	MAF_USDA=1.765
NC_035089.1	16078586	.	T	C	.	.	MAF_USDA=1.639
NC_035089.1	16078670	.	G	A	.	.	MAF_USDA=2.083
NC_035089.1	16078790	.	A	C	.	.	MAF_USDA=1.639
NC_035089.1	16078906	.	T	C	.	.	MAF_INRAE=24.684;MAF_USDA=17.059
NC_035089.1	16079090	.	G	A	.	.	MAF_USDA=4.167
NC_035089.1	16079097	.	C	T	.	.	MAF_INRAE=3.333;MAF_USDA=18.824
NC_035089.1	16079113	.	C	T	.	.	MAF_INRAE=3.333;MAF_USDA=11.765
NC_035089.1	16079132	.	A	T	.	.	MAF_USDA=1.639
NC_035089.1	16079138	.	C	T	.	.	MAF_INRAE=15.833;MAF_USDA=18.75
NC_035089.1	16079150	.	T	C	.	.	MAF_INRAE=21.519;MAF_USDA=8.197
NC_035089.1	16079161	.	T	C	.	.	MAF_INRAE=31.667;MAF_USDA=49.412
NC_035089.1	16079237	.	C	A	.	.	MAF_USDA=2.459
NC_035089.1	16079255	.	T	G	.	.	MAF_INRAE=2.5
NC_035089.1	16079343	.	T	G	.	.	MAF_USDA=1.639
NC_035089.1	16079361	.	A	G	.	.	MAF_INRAE=2.5;MAF_USDA=20.0
NC_035089.1	16079382	.	A	T	.	.	MAF_USDA=1.639
NC_035089.1	16079410	.	C	T	.	.	MAF_USDA=1.639
NC_035089.1	16079411	.	G	A	.	.	MAF_INRAE=3.333
NC_035089.1	16079435	.	T	G	.	.	MAF_INRAE=38.608;MAF_USDA=27.647
NC_035089.1	16079494	.	G	T	.	.	MAF_INRAE=1.667;MAF_USDA=9.412
NC_035089.1	16079537	.	T	A	.	.	MAF_INRAE=22.5;MAF_USDA=6.557
NC_035089.1	16079548	.	A	C	.	.	MAF_USDA=1.667
NC_035089.1	16079565	.	C	A,T	.	.	MAF_INRAE=10.526;MAF_USDA=3.279
NC_035089.1	16079584	.	G	A	.	.	MAF_INRAE=22.5;MAF_USDA=6.557
NC_035089.1	16079586	.	G	C	.	.	MAF_INRAE=1.667;MAF_USDA=2.083
NC_035089.1	16079615	.	G	A	.	.	MAF_USDA=1.639
NC_035089.1	16079624	.	G	A	.	.	MAF_INRAE=1.667;MAF_USDA=12.941
NC_035089.1	16079670	.	C	A	.	.	MAF_INRAE=1.667
NC_035089.1	16079699	.	G	A	.	.	MAF_USDA=1.639
NC_035089.1	16079703	.	A	G	.	.	MAF_INRAE=1.667;MAF_USDA=11.31
NC_035089.1	16079748	.	G	A	.	.	MAF_USDA=1.639
NC_035089.1	16079760	.	T	G	.	.	MAF_USDA=9.016
NC_035089.1	16079764	.	C	T	.	.	MAF_INRAE=5.833;MAF_USDA=16.471
NC_035089.1	16079767	.	T	G	.	.	MAF_INRAE=22.5;MAF_USDA=15.294
NC_035089.1	16079769	.	G	A	.	.	MAF_INRAE=22.5;MAF_USDA=16.471
NC_035089.1	16079778	.	A	G	.	.	MAF_INRAE=22.5;MAF_USDA=14.706
NC_035089.1	16079801	.	T	C	.	.	MAF_INRAE=4.43;MAF_USDA=11.765
NC_035089.1	16079813	.	A	C	.	.	MAF_USDA=1.639
NC_035089.1	16079827	.	A	C	.	.	MAF_USDA=1.639
NC_035089.1	16079828	.	G	A	.	.	MAF_USDA=1.639
NC_035089.1	16079838	.	C	A	.	.	MAF_USDA=2.459
NC_035089.1	16079853	.	T	C	.	.	MAF_USDA=6.557
NC_035089.1	16079854	.	G	A	.	.	MAF_USDA=1.639
NC_035089.1	16079864	.	T	C	.	.	MAF_USDA=8.235
NC_035089.1	16079878	.	A	C	.	.	MAF_USDA=3.529
NC_035089.1	16079882	.	G	T	.	.	MAF_USDA=4.118
NC_035089.1	16079887	.	T	A	.	.	MAF_USDA=8.235
NC_035089.1	16079893	.	G	A	.	.	MAF_USDA=5.738
NC_035089.1	16079904	.	C	G	.	.	MAF_USDA=9.412
NC_035089.1	16079927	.	A	T	.	.	MAF_USDA=10.417
NC_035089.1	16080059	.	C	T	.	.	MAF_USDA=6.557
NC_035089.1	16080095	.	T	C	.	.	MAF_INRAE=1.667;MAF_USDA=15.882
NC_035089.1	16080110	.	G	A	.	.	MAF_USDA=1.639
NC_035089.1	16080135	.	G	A	.	.	MAF_USDA=1.639
NC_035089.1	16080159	.	C	T	.	.	MAF_USDA=6.557
NC_035089.1	16080163	.	T	C	.	.	MAF_USDA=6.557
NC_035089.1	16080164	.	C	T	.	.	MAF_USDA=6.557
NC_035089.1	16080165	.	A	G	.	.	MAF_USDA=6.557
NC_035089.1	16080266	.	C	A	.	.	MAF_INRAE=3.333;MAF_USDA=2.083
NC_035089.1	16080267	.	C	T	.	.	MAF_INRAE=3.333;MAF_USDA=2.083
NC_035089.1	16080278	.	G	A	.	.	MAF_USDA=4.167
NC_035089.1	16080286	.	T	C	.	.	MAF_INRAE=3.333;MAF_USDA=2.083
NC_035089.1	16080307	.	C	T	.	.	MAF_USDA=4.098
NC_035089.1	16080332	.	C	A	.	.	MAF_USDA=5.833
NC_035089.1	16080334	.	A	C	.	.	MAF_USDA=5.833
NC_035089.1	16080349	.	A	G	.	.	MAF_USDA=1.667
NC_035089.1	16080357	.	T	C	.	.	MAF_INRAE=32.911;MAF_USDA=30.952
NC_035089.1	16080366	.	G	A	.	.	MAF_USDA=2.459
NC_035089.1	16080398	.	A	T	.	.	MAF_INRAE=15.19;MAF_USDA=2.941
NC_035089.1	16080405	.	T	C	.	.	MAF_USDA=12.941
NC_035089.1	16080442	.	G	A	.	.	MAF_INRAE=33.544;MAF_USDA=41.667
NC_035089.1	16080452	.	C	T	.	.	MAF_INRAE=31.667;MAF_USDA=16.667
NC_035089.1	16080595	.	G	C	.	.	MAF_INRAE=32.911;MAF_USDA=41.667
NC_035089.1	16080679	.	G	A	.	.	MAF_USDA=6.557
NC_035089.1	16080685	.	A	C	.	.	MAF_USDA=13.529
NC_035089.1	16080782	.	C	T	.	.	MAF_USDA=1.639
NC_035089.1	16080796	.	G	C	.	.	MAF_USDA=8.235
NC_035089.1	16080801	.	T	C	.	.	MAF_USDA=13.529
NC_035089.1	16081692	.	C	A	.	.	MAF_USDA=2.586
NC_035089.1	16081693	.	C	T	.	.	MAF_USDA=2.586
NC_035089.1	16081714	.	G	C	.	.	MAF_INRAE=21.053;MAF_USDA=27.381
NC_035089.1	16081743	.	G	A	.	.	MAF_USDA=1.667
NC_035089.1	16081771	.	T	C	.	.	MAF_USDA=17.059
NC_035089.1	16081773	.	G	A	.	.	MAF_USDA=6.557
NC_035089.1	16081774	.	C	T	.	.	MAF_USDA=2.459
NC_035089.1	16081775	.	G	A	.	.	MAF_USDA=2.459
NC_035089.1	16081857	.	C	T	.	.	MAF_INRAE=21.053;MAF_USDA=7.647
NC_035089.1	16081916	.	A	C	.	.	MAF_USDA=6.557
NC_035089.1	16081918	.	T	A	.	.	MAF_INRAE=27.215;MAF_USDA=48.824
NC_035089.1	16081930	.	G	A	.	.	MAF_INRAE=1.667;MAF_USDA=16.471
NC_035089.1	16081943	.	C	T	.	.	MAF_INRAE=3.333;MAF_USDA=8.929
NC_035089.1	16081954	.	A	C	.	.	MAF_USDA=1.639
NC_035089.1	16081977	.	G	C	.	.	MAF_INRAE=1.667;MAF_USDA=16.471
NC_035089.1	16081980	.	C	T	.	.	MAF_INRAE=24.684;MAF_USDA=18.824
NC_035089.1	16081991	.	A	G	.	.	MAF_INRAE=9.167;MAF_USDA=41.176
NC_035089.1	16081997	.	A	C	.	.	MAF_USDA=1.765
NC_035089.1	16082038	.	C	T	.	.	MAF_USDA=2.459
NC_035089.1	16082052	.	A	C	.	.	MAF_INRAE=2.5;MAF_USDA=2.083
NC_035089.1	16082104	.	G	T	.	.	MAF_USDA=1.639
NC_035089.1	16082123	.	A	T	.	.	MAF_INRAE=10.127;MAF_USDA=14.706
NC_035089.1	16082133	.	A	C	.	.	MAF_USDA=1.639
NC_035089.1	16082135	.	G	T	.	.	MAF_INRAE=10.127;MAF_USDA=17.059
NC_035089.1	16082141	.	C	A	.	.	MAF_INRAE=10.127;MAF_USDA=17.059
NC_035089.1	16082161	.	C	A	.	.	MAF_USDA=4.098
NC_035089.1	16082179	.	T	G	.	.	MAF_INRAE=10.127;MAF_USDA=15.882
NC_035089.1	16082220	.	T	G	.	.	MAF_INRAE=1.667;MAF_USDA=33.333
NC_035089.1	16082255	.	A	C	.	.	MAF_INRAE=5.0;MAF_USDA=15.294
NC_035089.1	16082256	.	G	A	.	.	MAF_INRAE=1.667;MAF_USDA=16.471
NC_035089.1	16082382	.	A	G	.	.	MAF_USDA=1.639
NC_035089.1	16082388	.	G	A	.	.	MAF_USDA=1.639
NC_035089.1	16082478	.	A	G	.	.	MAF_INRAE=8.228;MAF_USDA=17.059
NC_035089.1	16082512	.	C	A	.	.	MAF_INRAE=3.333;MAF_USDA=2.083
NC_035089.1	16082539	.	A	C	.	.	MAF_USDA=1.639
NC_035089.1	16082616	.	G	C	.	.	MAF_USDA=4.098
NC_035089.1	16082619	.	C	A	.	.	MAF_USDA=3.529
NC_035089.1	16082636	.	G	C	.	.	MAF_USDA=1.639
NC_035089.1	16082653	.	A	T	.	.	MAF_USDA=2.459
NC_035089.1	16082655	.	G	T	.	.	MAF_USDA=1.639
NC_035089.1	16082667	.	A	C	.	.	MAF_INRAE=1.667;MAF_USDA=10.0
NC_035089.1	16082679	.	A	T	.	.	MAF_USDA=1.639
NC_035089.1	16082682	.	C	T	.	.	MAF_USDA=4.098
NC_035089.1	16082704	.	T	C	.	.	MAF_USDA=10.0
NC_035089.1	16082705	.	C	T	.	.	MAF_USDA=10.0
NC_035089.1	16082706	.	G	C	.	.	MAF_USDA=10.588
NC_035089.1	16082728	.	G	C	.	.	MAF_USDA=8.197
NC_035089.1	16082888	.	C	A	.	.	MAF_USDA=4.098
NC_035089.1	16082946	.	G	A	.	.	MAF_USDA=1.639
NC_035089.1	16082986	.	C	A	.	.	MAF_USDA=1.639
NC_035089.1	16083007	.	C	G	.	.	MAF_USDA=1.639
NC_035089.1	16083035	.	A	G	.	.	MAF_INRAE=1.667;MAF_USDA=11.176
NC_035089.1	16083048	.	C	T	.	.	MAF_USDA=2.941
NC_035089.1	16083082	.	A	C	.	.	MAF_USDA=5.882
NC_035089.1	16083097	.	G	A	.	.	MAF_INRAE=7.595;MAF_USDA=7.647
NC_035089.1	16083120	.	C	T	.	.	MAF_INRAE=7.595;MAF_USDA=7.647
NC_035089.1	16083231	.	A	G	.	.	MAF_USDA=2.5
NC_035089.1	16084635	.	A	G	.	.	MAF_USDA=43.75
NC_035089.1	16084646	.	A	T	.	.	MAF_USDA=29.167
NC_035089.1	16084650	.	G	A	.	.	MAF_USDA=4.918
NC_035089.1	16084674	.	C	A	.	.	MAF_USDA=4.918
NC_035089.1	16084715	.	G	A	.	.	MAF_INRAE=10.833
NC_035089.1	16084738	.	G	A	.	.	MAF_INRAE=16.667
NC_035089.1	16084739	.	G	C	.	.	MAF_INRAE=16.667
NC_035089.1	16084756	.	C	A	.	.	MAF_INRAE=5.833
NC_035089.1	16084780	.	A	G	.	.	MAF_INRAE=20.833
NC_035089.1	16084790	.	A	T	.	.	MAF_INRAE=11.667
NC_035089.1	16084801	.	G	A	.	.	MAF_INRAE=10.0
NC_035089.1	16084814	.	A	G	.	.	MAF_INRAE=12.5
NC_035089.1	16084825	.	T	C	.	.	MAF_INRAE=13.333
NC_035089.1	16084834	.	T	A	.	.	MAF_INRAE=12.5
NC_035089.1	16084880	.	A	T	.	.	MAF_INRAE=1.667
NC_035089.1	16084889	.	T	C	.	.	MAF_INRAE=7.5
NC_035089.1	16084895	.	A	G	.	.	MAF_USDA=1.639
NC_035089.1	16084902	.	A	T	.	.	MAF_INRAE=4.167
NC_035089.1	16084903	.	A	G	.	.	MAF_INRAE=15.833
NC_035089.1	16084910	.	T	G	.	.	MAF_INRAE=12.5
NC_035089.1	16084929	.	G	A	.	.	MAF_INRAE=3.333
NC_035089.1	16084989	.	G	C	.	.	MAF_USDA=1.639
NC_035089.1	16085009	.	T	C	.	.	MAF_INRAE=31.646;MAF_USDA=29.412
NC_035089.1	16085036	.	T	G	.	.	MAF_USDA=2.941
NC_035089.1	16085094	.	A	T	.	.	MAF_USDA=1.639
NC_035089.1	16085170	.	G	A	.	.	MAF_INRAE=34.177;MAF_USDA=46.471
NC_035089.1	16085228	.	G	A	.	.	MAF_INRAE=35.443;MAF_USDA=28.824
NC_035089.1	16085251	.	T	C	.	.	MAF_USDA=1.639
NC_035089.1	16085268	.	T	C	.	.	MAF_USDA=2.459
NC_035089.1	16085273	.	C	T	.	.	MAF_USDA=1.639
NC_035089.1	16085324	.	C	G	.	.	MAF_USDA=10.417
NC_035089.1	16085392	.	C	G	.	.	MAF_USDA=4.098
NC_035089.1	16085432	.	G	T	.	.	MAF_INRAE=8.861;MAF_USDA=8.235
NC_035089.1	16085440	.	A	G	.	.	MAF_USDA=3.279
NC_035089.1	16085459	.	C	T	.	.	MAF_INRAE=17.089;MAF_USDA=41.176
NC_035089.1	16085501	.	A	C	.	.	MAF_USDA=6.557
NC_035089.1	16085611	.	C	T	.	.	MAF_USDA=1.639
NC_035089.1	16085618	.	G	A	.	.	MAF_USDA=2.459
NC_035089.1	16085645	.	T	C	.	.	MAF_USDA=13.529
NC_035089.1	16085666	.	T	C	.	.	MAF_INRAE=5.263;MAF_USDA=4.098
NC_035089.1	16085672	.	G	A	.	.	MAF_USDA=7.059
NC_035089.1	16085676	.	T	G	.	.	MAF_INRAE=48.734;MAF_USDA=42.857
NC_035089.1	16085696	.	C	A	.	.	MAF_INRAE=22.152;MAF_USDA=31.176
NC_035089.1	16085701	.	A	C	.	.	MAF_USDA=4.098
NC_035089.1	16085717	.	C	A	.	.	MAF_INRAE=1.667;MAF_USDA=4.118
NC_035089.1	16085720	.	T	A	.	.	MAF_INRAE=25.0;MAF_USDA=7.377
NC_035089.1	16085738	.	T	G	.	.	MAF_INRAE=1.667;MAF_USDA=2.353
NC_035089.1	16085743	.	C	A	.	.	MAF_USDA=33.333
NC_035089.1	16085744	.	G	A	.	.	MAF_INRAE=3.333
NC_035089.1	16085747	.	G	A	.	.	MAF_USDA=3.279
NC_035089.1	16085752	.	T	C	.	.	MAF_INRAE=14.557;MAF_USDA=21.765
NC_035089.1	16085760	.	G	T	.	.	MAF_INRAE=1.667;MAF_USDA=35.417
NC_035089.1	16085789	.	T	A	.	.	MAF_USDA=5.294
NC_035089.1	16085824	.	T	G	.	.	MAF_INRAE=5.263;MAF_USDA=18.824
NC_035089.1	16085831	.	A	C	.	.	MAF_USDA=1.639
NC_035089.1	16085861	.	G	A	.	.	MAF_USDA=1.639
NC_035089.1	16085862	.	G	T	.	.	MAF_INRAE=7.595;MAF_USDA=8.235
NC_035089.1	16085893	.	C	A	.	.	MAF_USDA=3.279
NC_035089.1	16085911	.	G	A	.	.	MAF_INRAE=9.494;MAF_USDA=14.118
NC_035089.1	16086034	.	G	A	.	.	MAF_INRAE=10.127;MAF_USDA=8.235
NC_035089.1	16086053	.	C	T	.	.	MAF_USDA=1.639
NC_035089.1	16086066	.	A	G	.	.	MAF_INRAE=15.19;MAF_USDA=5.738
NC_035089.1	16086152	.	T	G	.	.	MAF_INRAE=4.43;MAF_USDA=15.574
NC_035089.1	16086177	.	C	A	.	.	MAF_USDA=1.639
NC_035089.1	16086209	.	G	A	.	.	MAF_INRAE=7.595;MAF_USDA=7.059
NC_035089.1	16086217	.	T	G	.	.	MAF_USDA=1.639
NC_035089.1	16086243	.	T	C	.	.	MAF_INRAE=24.684;MAF_USDA=21.176
NC_035089.1	16086271	.	A	G	.	.	MAF_INRAE=1.667;MAF_USDA=5.738
NC_035089.1	16086272	.	A	T	.	.	MAF_INRAE=1.667;MAF_USDA=4.918
NC_035089.1	16086290	.	G	T	.	.	MAF_INRAE=5.263
NC_035089.1	16086291	.	G	T	.	.	MAF_INRAE=29.167
NC_035089.1	16086292	.	G	T	.	.	MAF_INRAE=3.333;MAF_USDA=4.167
NC_035089.1	16086314	.	A	C	.	.	MAF_INRAE=21.053
NC_035089.1	16086335	.	G	T	.	.	MAF_INRAE=15.823;MAF_USDA=10.0
NC_035089.1	16086417	.	T	A	.	.	MAF_USDA=2.459
NC_035089.1	16086556	.	C	A	.	.	MAF_INRAE=22.5;MAF_USDA=4.918
NC_035089.1	16086618	.	C	T	.	.	MAF_INRAE=19.62;MAF_USDA=19.412
NC_035089.1	16086699	.	T	G	.	.	MAF_USDA=2.459
NC_035089.1	16086700	.	G	A	.	.	MAF_INRAE=5.0;MAF_USDA=5.738
NC_035089.1	16086719	.	A	C	.	.	MAF_USDA=1.639
NC_035089.1	16086731	.	A	T	.	.	MAF_INRAE=8.228;MAF_USDA=21.176
NC_035089.1	16086736	.	G	A	.	.	MAF_INRAE=8.228;MAF_USDA=22.353
NC_035089.1	16086759	.	C	T	.	.	MAF_INRAE=8.228;MAF_USDA=21.765
NC_035089.1	16086943	.	C	T	.	.	MAF_USDA=1.639
NC_035089.1	16087035	.	G	A	.	.	MAF_USDA=2.083
NC_035089.1	16087056	.	A	G	.	.	MAF_USDA=1.765
NC_035089.1	16087081	.	C	T	.	.	MAF_INRAE=1.667;MAF_USDA=4.918
NC_035089.1	16087084	.	A	T	.	.	MAF_USDA=2.083
NC_035089.1	16087136	.	G	A	.	.	MAF_INRAE=9.494;MAF_USDA=8.197
NC_035089.1	16087141	.	G	A	.	.	MAF_INRAE=22.5;MAF_USDA=4.918
NC_035089.1	16087238	.	T	C	.	.	MAF_INRAE=5.0;MAF_USDA=4.918
NC_035089.1	16087284	.	T	C	.	.	MAF_USDA=10.417
NC_035089.1	16087301	.	A	C	.	.	MAF_USDA=3.279
NC_035089.1	16087346	.	A	T	.	.	MAF_USDA=4.118
NC_035089.1	16087380	.	C	A	.	.	MAF_INRAE=24.051;MAF_USDA=24.118
NC_035089.1	16087421	.	G	A	.	.	MAF_USDA=7.377
NC_035089.1	16087422	.	G	A	.	.	MAF_USDA=8.197
NC_035089.1	16087423	.	G	T	.	.	MAF_INRAE=20.886;MAF_USDA=8.235
NC_035089.1	16087463	.	C	T	.	.	MAF_INRAE=15.19;MAF_USDA=10.588
NC_035089.1	16087489	.	T	C	.	.	MAF_USDA=6.25
NC_035089.1	16087517	.	C	G	.	.	MAF_USDA=4.918
NC_035089.1	16087519	.	A	T	.	.	MAF_USDA=4.098
NC_035089.1	16087532	.	G	A	.	.	MAF_USDA=4.918
NC_035089.1	16087623	.	A	C	.	.	MAF_USDA=8.197
NC_035089.1	16087690	.	G	A	.	.	MAF_USDA=1.765
NC_035089.1	16087801	.	G	A	.	.	MAF_USDA=14.118
NC_035089.1	16087809	.	A	T	.	.	MAF_USDA=9.016
NC_035089.1	16087821	.	C	T	.	.	MAF_USDA=1.765
NC_035089.1	16087823	.	T	A	.	.	MAF_USDA=1.765
NC_035089.1	16087860	.	T	G	.	.	MAF_USDA=15.882
NC_035089.1	16087922	.	A	T	.	.	MAF_USDA=1.639
NC_035089.1	16087929	.	C	G	.	.	MAF_USDA=1.639
NC_035089.1	16088025	.	G	T	.	.	MAF_USDA=31.25
NC_035089.1	16088030	.	A	G	.	.	MAF_USDA=1.639
NC_035089.1	16088054	.	T	C	.	.	MAF_INRAE=21.053;MAF_USDA=35.882
NC_035089.1	16088056	.	T	A	.	.	MAF_USDA=15.294
NC_035089.1	16088061	.	G	T	.	.	MAF_INRAE=17.722;MAF_USDA=2.941
NC_035089.1	16088064	.	C	A	.	.	MAF_USDA=2.941
NC_035089.1	16088093	.	T	C	.	.	MAF_INRAE=47.368;MAF_USDA=36.471
NC_035089.1	16088096	.	T	G	.	.	MAF_USDA=1.639
NC_035089.1	16088098	.	A	T	.	.	MAF_USDA=1.639
NC_035089.1	16088105	.	A	C	.	.	MAF_USDA=1.639
NC_035089.1	16088116	.	G	C	.	.	MAF_INRAE=42.405;MAF_USDA=45.882
NC_035089.1	16088166	.	T	C	.	.	MAF_USDA=1.639
NC_035089.1	16088190	.	G	A	.	.	MAF_USDA=12.941
NC_035089.1	16088193	.	A	T	.	.	MAF_INRAE=3.165;MAF_USDA=4.118
NC_035089.1	16088201	.	C	A	.	.	MAF_USDA=1.639
NC_035089.1	16088233	.	G	A	.	.	MAF_USDA=2.083
NC_035089.1	16088238	.	T	C	.	.	MAF_INRAE=22.785;MAF_USDA=10.0
NC_035089.1	16088276	.	C	G	.	.	MAF_INRAE=24.684;MAF_USDA=21.176
NC_035089.1	16088298	.	C	G	.	.	MAF_INRAE=8.861;MAF_USDA=9.016
NC_035089.1	16088324	.	T	G	.	.	MAF_INRAE=1.667;MAF_USDA=2.353
NC_035089.1	16088328	.	G	A	.	.	MAF_USDA=1.639
NC_035089.1	16088339	.	C	T	.	.	MAF_INRAE=21.053;MAF_USDA=1.639
NC_035089.1	16088449	.	G	A	.	.	MAF_USDA=4.167
NC_035089.1	16088461	.	A	T	.	.	MAF_USDA=4.167
NC_035089.1	16088479	.	A	G	.	.	MAF_USDA=27.083
NC_035089.1	16088556	.	A	G	.	.	MAF_USDA=1.639
NC_035089.1	16088586	.	T	A	.	.	MAF_USDA=1.639
NC_035089.1	16088599	.	G	T	.	.	MAF_USDA=4.118
NC_035089.1	16088617	.	G	A	.	.	MAF_USDA=5.738
NC_035089.1	16088626	.	C	G	.	.	MAF_INRAE=3.333;MAF_USDA=2.083
NC_035089.1	16088640	.	T	C	.	.	MAF_USDA=1.639
NC_035089.1	16088828	.	G	A	.	.	MAF_USDA=1.639
NC_035089.1	16088868	.	G	C	.	.	MAF_USDA=3.279
NC_035089.1	16088923	.	A	C	.	.	MAF_INRAE=2.5;MAF_USDA=8.235
NC_035089.1	16088926	.	C	T	.	.	MAF_USDA=1.639
NC_035089.1	16089022	.	T	A	.	.	MAF_INRAE=21.667;MAF_USDA=2.083
NC_035089.1	16089118	.	A	T	.	.	MAF_USDA=1.639
NC_035089.1	16089235	.	C	T	.	.	MAF_USDA=1.639
NC_035089.1	16089248	.	C	T	.	.	MAF_USDA=1.639
NC_035089.1	16089249	.	C	G	.	.	MAF_INRAE=44.167;MAF_USDA=34.118
NC_035089.1	16089250	.	T	C	.	.	MAF_INRAE=44.167;MAF_USDA=33.529
NC_035089.1	16089276	.	T	C	.	.	MAF_USDA=1.639
NC_035089.1	16089303	.	C	A	.	.	MAF_INRAE=33.544;MAF_USDA=21.765
NC_035089.1	16089310	.	T	C	.	.	MAF_USDA=1.639
NC_035089.1	16089347	.	C	A	.	.	MAF_INRAE=36.842
NC_035089.1	16089362	.	G	T	.	.	MAF_INRAE=12.658;MAF_USDA=30.12
NC_035089.1	16089374	.	C	A	.	.	MAF_USDA=2.542
NC_035089.1	16089444	.	C	A	.	.	MAF_USDA=1.639
NC_035089.1	16089445	.	A	C	.	.	MAF_USDA=1.639
NC_035089.1	16089452	.	T	C	.	.	MAF_INRAE=23.418;MAF_USDA=25.294
NC_035089.1	16089480	.	T	C	.	.	MAF_USDA=1.639
NC_035089.1	16089482	.	T	A	.	.	MAF_INRAE=32.278;MAF_USDA=16.471
NC_035089.1	16089486	.	G	A	.	.	MAF_INRAE=1.667;MAF_USDA=4.167
NC_035089.1	16089555	.	T	C	.	.	MAF_USDA=1.639
NC_035089.1	16089589	.	A	T	.	.	MAF_INRAE=6.329;MAF_USDA=2.083
NC_035089.1	16089633	.	G	T	.	.	MAF_USDA=1.639
NC_035089.1	16089656	.	T	G	.	.	MAF_USDA=1.639
NC_035089.1	16089681	.	T	C	.	.	MAF_USDA=1.639
NC_035089.1	16089793	.	A	T	.	.	MAF_USDA=2.459
NC_035089.1	16089867	.	C	G	.	.	MAF_USDA=2.353
NC_035089.1	16090019	.	A	G	.	.	MAF_INRAE=17.722;MAF_USDA=5.952
NC_035089.1	16090037	.	A	G	.	.	MAF_INRAE=30.38;MAF_USDA=40.0
NC_035089.1	16090038	.	C	G	.	.	MAF_USDA=1.639
NC_035089.1	16090088	.	C	T	.	.	MAF_USDA=1.639
NC_035089.1	16090107	.	A	G	.	.	MAF_INRAE=12.025;MAF_USDA=25.41
NC_035089.1	16090111	.	G	A	.	.	MAF_INRAE=22.5
NC_035089.1	16090149	.	A	C	.	.	MAF_USDA=1.639
NC_035089.1	16090174	.	G	A	.	.	MAF_INRAE=15.19;MAF_USDA=3.279
NC_035089.1	16090179	.	A	G	.	.	MAF_USDA=1.639
NC_035089.1	16090213	.	G	A	.	.	MAF_INRAE=22.5;MAF_USDA=9.016
NC_035089.1	16090217	.	A	G	.	.	MAF_USDA=1.639
NC_035089.1	16090282	.	T	A	.	.	MAF_INRAE=17.722;MAF_USDA=41.765
NC_035089.1	16090317	.	G	A	.	.	MAF_USDA=2.459
NC_035089.1	16090364	.	A	G	.	.	MAF_INRAE=3.333;MAF_USDA=2.083
NC_035089.1	16090380	.	A	G	.	.	MAF_USDA=1.639
NC_035089.1	16090399	.	T	C	.	.	MAF_USDA=1.639
NC_035089.1	16090472	.	A	G	.	.	MAF_USDA=1.639
NC_035089.1	16090546	.	A	T	.	.	MAF_INRAE=1.667;MAF_USDA=2.083
NC_035089.1	16090590	.	C	T	.	.	MAF_INRAE=20.833
NC_035089.1	16090596	.	C	A	.	.	MAF_USDA=2.459
NC_035089.1	16090611	.	A	G	.	.	MAF_INRAE=22.785;MAF_USDA=37.5
NC_035089.1	16090714	.	C	T	.	.	MAF_INRAE=7.595;MAF_USDA=5.738
NC_035089.1	16090743	.	C	T	.	.	MAF_USDA=1.639
NC_035089.1	16090781	.	A	T	.	.	MAF_USDA=2.459
NC_035089.1	16090784	.	C	T	.	.	MAF_INRAE=7.595;MAF_USDA=1.639
NC_035089.1	16090787	.	C	T	.	.	MAF_INRAE=23.333;MAF_USDA=24.118
NC_035089.1	16090878	.	C	T	.	.	MAF_USDA=1.639
NC_035089.1	16090916	.	C	A	.	.	MAF_USDA=1.639
NC_035089.1	16090937	.	T	G	.	.	MAF_INRAE=17.722;MAF_USDA=5.882
NC_035089.1	16090949	.	G	A	.	.	MAF_USDA=1.639
NC_035089.1	16090956	.	C	T	.	.	MAF_INRAE=36.709;MAF_USDA=17.647
NC_035089.1	16090962	.	A	C	.	.	MAF_USDA=1.639
NC_035089.1	16091047	.	G	T	.	.	MAF_USDA=2.459
NC_035089.1	16091051	.	C	T	.	.	MAF_INRAE=23.333;MAF_USDA=38.235
NC_035089.1	16091069	.	A	G	.	.	MAF_INRAE=24.684;MAF_USDA=27.647
NC_035089.1	16091101	.	G	A	.	.	MAF_INRAE=1.667;MAF_USDA=12.295
NC_035089.1	16091122	.	C	G	.	.	MAF_INRAE=7.595;MAF_USDA=7.059
NC_035089.1	16091133	.	T	G	.	.	MAF_INRAE=50.0;MAF_USDA=40.588
NC_035089.1	16091190	.	A	G	.	.	MAF_INRAE=35.443;MAF_USDA=22.353
NC_035089.1	16091195	.	A	C	.	.	MAF_INRAE=5.696;MAF_USDA=13.529
NC_035089.1	16091196	.	C	T	.	.	MAF_INRAE=2.5;MAF_USDA=14.706
NC_035089.1	16091197	.	G	A	.	.	MAF_USDA=17.059
NC_035089.1	16091203	.	G	A	.	.	MAF_INRAE=1.667;MAF_USDA=22.353
NC_035089.1	16091218	.	A	G	.	.	MAF_INRAE=15.789;MAF_USDA=14.118
NC_035089.1	16091221	.	G	A	.	.	MAF_USDA=32.353
NC_035089.1	16091232	.	G	A	.	.	MAF_USDA=1.639
NC_035089.1	16091233	.	T	C	.	.	MAF_USDA=6.897
NC_035089.1	16091235	.	T	C	.	.	MAF_USDA=7.759
NC_035089.1	16091241	.	C	A	.	.	MAF_USDA=6.034
NC_035089.1	16091242	.	T	C	.	.	MAF_USDA=6.897
NC_035089.1	16091257	.	T	A	.	.	MAF_INRAE=36.842;MAF_USDA=22.917
NC_035089.1	16091263	.	G	A	.	.	MAF_USDA=11.176
NC_035089.1	16091280	.	C	A	.	.	MAF_USDA=22.941
NC_035089.1	16091287	.	A	G	.	.	MAF_INRAE=37.342;MAF_USDA=31.765
NC_035089.1	16091327	.	A	C	.	.	MAF_INRAE=1.667;MAF_USDA=2.083
NC_035089.1	16091422	.	T	C	.	.	MAF_USDA=1.639
NC_035089.1	16091441	.	A	G	.	.	MAF_INRAE=7.595;MAF_USDA=4.918
NC_035089.1	16091488	.	T	G	.	.	MAF_USDA=5.738
NC_035089.1	16091517	.	A	T	.	.	MAF_INRAE=2.5
NC_035089.1	16091603	.	C	T	.	.	MAF_USDA=1.639
NC_035089.1	16091605	.	A	C	.	.	MAF_INRAE=49.367;MAF_USDA=48.235
NC_035089.1	16091656	.	T	C	.	.	MAF_INRAE=30.38;MAF_USDA=14.118
NC_035089.1	16091680	.	G	A	.	.	MAF_INRAE=7.595;MAF_USDA=4.118
NC_035089.1	16091775	.	T	C	.	.	MAF_USDA=13.529
NC_035089.1	16091842	.	A	T	.	.	MAF_USDA=1.639
NC_035089.1	16091880	.	G	A	.	.	MAF_INRAE=15.19;MAF_USDA=3.529
NC_035089.1	16091992	.	T	A	.	.	MAF_INRAE=23.418;MAF_USDA=50.0
NC_035089.1	16091993	.	A	C	.	.	MAF_INRAE=19.167;MAF_USDA=24.118
NC_035089.1	16092029	.	A	T	.	.	MAF_USDA=1.639
NC_035089.1	16092050	.	A	C	.	.	MAF_USDA=1.639
NC_035089.1	16092153	.	G	A	.	.	MAF_USDA=5.882
NC_035089.1	16092155	.	C	T	.	.	MAF_INRAE=20.886;MAF_USDA=41.176
NC_035089.1	16092165	.	C	A	.	.	MAF_USDA=1.639
NC_035089.1	16092203	.	A	G	.	.	MAF_INRAE=5.833;MAF_USDA=19.412
NC_035089.1	16092257	.	T	C	.	.	MAF_USDA=1.639
NC_035089.1	16092333	.	T	C	.	.	MAF_INRAE=20.886;MAF_USDA=23.529
NC_035089.1	16092363	.	G	A	.	.	MAF_INRAE=7.595;MAF_USDA=16.471
NC_035089.1	16092412	.	C	T	.	.	MAF_USDA=1.639
NC_035089.1	16092600	.	T	A	.	.	MAF_INRAE=42.405;MAF_USDA=34.706
NC_035089.1	16092606	.	T	C	.	.	MAF_USDA=1.639
NC_035089.1	16092633	.	A	T	.	.	MAF_INRAE=5.0;MAF_USDA=16.471
NC_035089.1	16092677	.	T	A	.	.	MAF_INRAE=3.333;MAF_USDA=2.083
NC_035089.1	16092698	.	G	T	.	.	MAF_USDA=1.639
NC_035089.1	16092720	.	C	T	.	.	MAF_INRAE=17.722;MAF_USDA=5.882
NC_035089.1	16092793	.	C	A	.	.	MAF_USDA=13.529
NC_035089.1	16092876	.	C	T	.	.	MAF_INRAE=20.0;MAF_USDA=5.882
NC_035089.1	16092982	.	A	C	.	.	MAF_INRAE=14.557;MAF_USDA=2.941
NC_035089.1	16092992	.	C	T	.	.	MAF_INRAE=5.696;MAF_USDA=4.118
NC_035089.1	16093074	.	A	G	.	.	MAF_USDA=1.639
NC_035089.1	16093075	.	G	T	.	.	MAF_INRAE=22.5;MAF_USDA=5.738
NC_035089.1	16093091	.	C	G	.	.	MAF_USDA=5.738
NC_035089.1	16093252	.	T	A	.	.	MAF_INRAE=22.5
NC_035089.1	16093303	.	C	A	.	.	MAF_USDA=1.639
NC_035089.1	16093342	.	G	T	.	.	MAF_USDA=20.833
NC_035089.1	16093368	.	C	A	.	.	MAF_USDA=1.639
NC_035089.1	16093440	.	G	A	.	.	MAF_USDA=13.529
NC_035089.1	16093514	.	A	G	.	.	MAF_INRAE=20.886;MAF_USDA=22.353
NC_035089.1	16093528	.	C	T	.	.	MAF_INRAE=17.722;MAF_USDA=18.75
NC_035089.1	16093530	.	T	C	.	.	MAF_USDA=1.639
NC_035089.1	16093544	.	T	C	.	.	MAF_USDA=1.639
NC_035089.1	16093551	.	A	T	.	.	MAF_INRAE=8.861;MAF_USDA=10.588
NC_035089.1	16093555	.	C	T	.	.	MAF_USDA=1.639
NC_035089.1	16093577	.	C	T	.	.	MAF_USDA=1.639
NC_035089.1	16093592	.	T	A	.	.	MAF_USDA=1.639
NC_035089.1	16093594	.	C	A	.	.	MAF_USDA=1.639
NC_035089.1	16093595	.	A	C	.	.	MAF_USDA=1.639
NC_035089.1	16093622	.	C	A	.	.	MAF_USDA=1.639
NC_035089.1	16093661	.	G	A	.	.	MAF_INRAE=7.595;MAF_USDA=4.098
NC_035089.1	16093688	.	G	A	.	.	MAF_USDA=11.765
NC_035089.1	16093704	.	G	A	.	.	MAF_INRAE=20.833
NC_035089.1	16093705	.	T	G	.	.	MAF_INRAE=20.886;MAF_USDA=22.941
NC_035089.1	16093709	.	A	T	.	.	MAF_INRAE=5.0;MAF_USDA=18.235
NC_035089.1	16093711	.	A	C	.	.	MAF_USDA=1.639
NC_035089.1	16093858	.	C	T	.	.	MAF_USDA=28.261
NC_035089.1	16093881	.	G	A	.	.	MAF_USDA=23.913
NC_035089.1	16093933	.	G	T	.	.	MAF_USDA=43.478
NC_035089.1	16094043	.	G	A	.	.	MAF_USDA=18.235
NC_035089.1	16094125	.	G	T	.	.	MAF_INRAE=43.333;MAF_USDA=18.75
NC_035089.1	16094166	.	T	C	.	.	MAF_INRAE=22.152;MAF_USDA=24.706
NC_035089.1	16094183	.	A	G	.	.	MAF_USDA=1.639
NC_035089.1	16094201	.	C	T	.	.	MAF_INRAE=17.722;MAF_USDA=5.882
NC_035089.1	16094209	.	A	C	.	.	MAF_USDA=1.639
NC_035089.1	16094215	.	G	A	.	.	MAF_USDA=1.639
NC_035089.1	16094226	.	C	T	.	.	MAF_USDA=1.639
NC_035089.1	16094228	.	T	G	.	.	MAF_USDA=1.639
NC_035089.1	16094256	.	A	T	.	.	MAF_INRAE=20.886;MAF_USDA=22.353
NC_035089.1	16094289	.	G	A	.	.	MAF_USDA=2.353
NC_035089.1	16094366	.	A	T	.	.	MAF_USDA=13.529
NC_035089.1	16094400	.	T	C	.	.	MAF_USDA=2.459
NC_035089.1	16094436	.	G	A	.	.	MAF_USDA=1.639
NC_035089.1	16094461	.	G	T	.	.	MAF_USDA=1.639
NC_035089.1	16094529	.	G	T	.	.	MAF_USDA=1.639
NC_035089.1	16094565	.	A	C	.	.	MAF_INRAE=20.886;MAF_USDA=42.857
NC_035089.1	16094613	.	G	A	.	.	MAF_USDA=2.459
NC_035089.1	16094624	.	A	C	.	.	MAF_USDA=2.459
NC_035089.1	16094636	.	C	G	.	.	MAF_INRAE=4.167
NC_035089.1	16094639	.	G	A	.	.	MAF_INRAE=4.167
NC_035089.1	16094641	.	C	T	.	.	MAF_INRAE=4.167
NC_035089.1	16094645	.	T	G	.	.	MAF_USDA=1.639
NC_035089.1	16094647	.	G	A	.	.	MAF_INRAE=18.354;MAF_USDA=23.913
NC_035089.1	16094702	.	T	A	.	.	MAF_INRAE=3.333;MAF_USDA=2.174
NC_035089.1	16094712	.	G	C	.	.	MAF_INRAE=15.19;MAF_USDA=19.643
NC_035089.1	16094743	.	T	A	.	.	MAF_USDA=1.639
NC_035089.1	16094758	.	G	T	.	.	MAF_INRAE=41.772
NC_035089.1	16094761	.	T	A	.	.	MAF_USDA=4.348
NC_035089.1	16094768	.	T	A	.	.	MAF_INRAE=25.0;MAF_USDA=31.481
NC_035089.1	16094812	.	T	A	.	.	MAF_USDA=4.348
NC_035089.1	16094814	.	T	A	.	.	MAF_INRAE=43.038
NC_035089.1	16094815	.	T	A	.	.	MAF_USDA=4.545
NC_035089.1	16094818	.	T	A	.	.	MAF_INRAE=45.0;MAF_USDA=31.818
NC_035089.1	16094822	.	T	G	.	.	MAF_USDA=33.333
NC_035089.1	16094828	.	C	A	.	.	MAF_INRAE=18.354;MAF_USDA=6.471
NC_035089.1	16094833	.	G	A	.	.	MAF_USDA=1.639
NC_035089.1	16094859	.	G	A	.	.	MAF_INRAE=5.696;MAF_USDA=5.882
NC_035089.1	16094860	.	T	G	.	.	MAF_INRAE=2.5;MAF_USDA=6.471
NC_035089.1	16094865	.	A	G	.	.	MAF_INRAE=5.696;MAF_USDA=5.882
NC_035089.1	16094917	.	G	T	.	.	MAF_INRAE=1.667;MAF_USDA=22.131
NC_035089.1	16094936	.	T	C	.	.	MAF_INRAE=39.241;MAF_USDA=31.765
NC_035089.1	16094952	.	G	C	.	.	MAF_INRAE=18.354;MAF_USDA=22.941
NC_035089.1	16094984	.	G	A	.	.	MAF_INRAE=17.722;MAF_USDA=6.471
NC_035089.1	16095009	.	C	A	.	.	MAF_USDA=2.459
NC_035089.1	16095021	.	G	A	.	.	MAF_INRAE=17.722;MAF_USDA=7.647
NC_035089.1	16095060	.	T	C	.	.	MAF_USDA=1.639
NC_035089.1	16095067	.	A	T	.	.	MAF_USDA=1.639
NC_035089.1	16095076	.	C	T	.	.	MAF_USDA=3.279
NC_035089.1	16095117	.	C	T	.	.	MAF_USDA=2.459
NC_035089.1	16095142	.	T	G	.	.	MAF_INRAE=15.19;MAF_USDA=2.941
NC_035089.1	16095153	.	G	A	.	.	MAF_USDA=5.738
NC_035089.1	16095173	.	T	C	.	.	MAF_USDA=3.279
NC_035089.1	16095203	.	G	A	.	.	MAF_USDA=1.639
NC_035089.1	16095295	.	C	T	.	.	MAF_INRAE=34.177;MAF_USDA=34.118
NC_035089.1	16095299	.	G	A	.	.	MAF_USDA=1.639
NC_035089.1	16095315	.	G	T	.	.	MAF_USDA=2.083
NC_035089.1	16095326	.	T	A	.	.	MAF_USDA=1.639
NC_035089.1	16095330	.	A	C	.	.	MAF_USDA=2.459
NC_035089.1	16095338	.	G	A	.	.	MAF_USDA=11.765
NC_035089.1	16095347	.	C	A	.	.	MAF_USDA=1.639
NC_035089.1	16095370	.	C	T	.	.	MAF_USDA=4.098
NC_035089.1	16095386	.	C	A	.	.	MAF_USDA=1.639
NC_035089.1	16095389	.	C	T	.	.	MAF_USDA=1.639
NC_035089.1	16095399	.	T	C	.	.	MAF_USDA=1.639
NC_035089.1	16095426	.	C	A	.	.	MAF_USDA=1.639
NC_035089.1	16095461	.	C	T	.	.	MAF_USDA=2.459
NC_035089.1	16095476	.	C	T	.	.	MAF_USDA=4.918
NC_035089.1	16095490	.	A	G	.	.	MAF_USDA=14.583
NC_035089.1	16095563	.	G	A	.	.	MAF_USDA=3.279
NC_035089.1	16095591	.	G	C	.	.	MAF_USDA=2.459
NC_035089.1	16095647	.	C	A	.	.	MAF_INRAE=15.19;MAF_USDA=2.941
NC_035089.1	16095696	.	T	C	.	.	MAF_INRAE=17.722;MAF_USDA=22.941
NC_035089.1	16095737	.	G	A	.	.	MAF_USDA=2.353
NC_035089.1	16095793	.	G	A	.	.	MAF_INRAE=44.167;MAF_USDA=15.882
NC_035089.1	16095837	.	A	T	.	.	MAF_USDA=1.639
NC_035089.1	16095848	.	T	A	.	.	MAF_INRAE=17.722;MAF_USDA=21.765
NC_035089.1	16095856	.	C	A	.	.	MAF_INRAE=17.722;MAF_USDA=21.765
NC_035089.1	16095857	.	A	T	.	.	MAF_INRAE=16.667;MAF_USDA=21.765
NC_035089.1	16095887	.	C	T	.	.	MAF_USDA=1.639
NC_035089.1	16095918	.	C	T	.	.	MAF_USDA=11.765
NC_035089.1	16096170	.	G	T	.	.	MAF_USDA=6.557
NC_035089.1	16096241	.	C	T	.	.	MAF_USDA=2.459
NC_035089.1	16096247	.	C	T	.	.	MAF_USDA=13.529
NC_035089.1	16096301	.	G	A	.	.	MAF_INRAE=17.722;MAF_USDA=21.765
NC_035089.1	16096382	.	T	C	.	.	MAF_USDA=11.475
NC_035089.1	16096409	.	C	A	.	.	MAF_INRAE=1.667;MAF_USDA=2.353
NC_035089.1	16096434	.	T	G	.	.	MAF_INRAE=17.722;MAF_USDA=21.765
NC_035089.1	16096435	.	G	T	.	.	MAF_INRAE=16.667;MAF_USDA=21.765
NC_035089.1	16096564	.	G	A	.	.	MAF_USDA=1.639
NC_035089.1	16096642	.	A	G	.	.	MAF_INRAE=17.722;MAF_USDA=24.118
NC_035089.1	16096682	.	A	T	.	.	MAF_INRAE=17.089;MAF_USDA=22.353
NC_035089.1	16096704	.	C	T	.	.	MAF_USDA=14.118
NC_035089.1	16096711	.	C	A	.	.	MAF_INRAE=17.722;MAF_USDA=5.882
NC_035089.1	16096774	.	G	T	.	.	MAF_INRAE=17.722;MAF_USDA=20.0
NC_035089.1	16096864	.	A	G	.	.	MAF_INRAE=18.987;MAF_USDA=27.647
NC_035089.1	16096873	.	T	G	.	.	MAF_INRAE=3.797;MAF_USDA=9.016
NC_035089.1	16096920	.	G	T	.	.	MAF_INRAE=18.987;MAF_USDA=29.412
NC_035089.1	16096933	.	T	G	.	.	MAF_INRAE=17.722;MAF_USDA=19.412
NC_035089.1	16096964	.	A	T	.	.	MAF_INRAE=17.722;MAF_USDA=20.238
NC_035089.1	16096971	.	T	G	.	.	MAF_USDA=1.667
NC_035089.1	16096975	.	G	A	.	.	MAF_INRAE=17.722;MAF_USDA=19.643
NC_035089.1	16097051	.	CG	CC	.	.	MAF_USDA=47.917
NC_035089.1	16097052	.	G	C	.	.	MAF_INRAE=17.722;MAF_USDA=7.377
NC_035089.1	16097099	.	T	A	.	.	MAF_INRAE=17.089;MAF_USDA=20.0
NC_035089.1	16097116	.	T	A	.	.	MAF_INRAE=15.19;MAF_USDA=19.412
NC_035089.1	16097156	.	C	T	.	.	MAF_INRAE=17.722;MAF_USDA=20.0
NC_035089.1	16097159	.	G	T	.	.	MAF_USDA=4.918
NC_035089.1	16097244	.	T	C	.	.	MAF_INRAE=18.354;MAF_USDA=21.176
NC_035089.1	16097287	.	A	G	.	.	MAF_INRAE=18.354;MAF_USDA=22.353
NC_035089.1	16097300	.	T	C	.	.	MAF_INRAE=17.089;MAF_USDA=18.75
NC_035089.1	16097385	.	A	G	.	.	MAF_USDA=2.459
NC_035089.1	16097391	.	G	A	.	.	MAF_USDA=7.377
NC_035089.1	16097408	.	C	A	.	.	MAF_INRAE=2.5;MAF_USDA=10.417
NC_035089.1	16097433	.	C	T	.	.	MAF_INRAE=17.722;MAF_USDA=18.75
NC_035089.1	16097452	.	T	G	.	.	MAF_USDA=1.639
NC_035089.1	16097454	.	A	T	.	.	MAF_INRAE=7.595;MAF_USDA=4.118
NC_035089.1	16097466	.	A	C	.	.	MAF_INRAE=43.333;MAF_USDA=6.471
NC_035089.1	16097516	.	A	G	.	.	MAF_USDA=2.083
NC_035089.1	16097529	.	G	A	.	.	MAF_USDA=1.639
NC_035089.1	16097647	.	A	G	.	.	MAF_INRAE=24.051;MAF_USDA=21.765
NC_035089.1	16097676	.	G	T	.	.	MAF_INRAE=18.987;MAF_USDA=18.235
NC_035089.1	16097677	.	A	T	.	.	MAF_INRAE=16.667;MAF_USDA=18.75
NC_035089.1	16097721	.	C	T	.	.	MAF_INRAE=18.987;MAF_USDA=18.824
NC_035089.1	16097804	.	A	C	.	.	MAF_INRAE=6.962;MAF_USDA=4.918
NC_035089.1	16097810	.	G	A	.	.	MAF_INRAE=5.696;MAF_USDA=4.118
NC_035089.1	16097878	.	C	T	.	.	MAF_INRAE=17.722;MAF_USDA=18.75
NC_035089.1	16098005	.	G	A	.	.	MAF_INRAE=18.987;MAF_USDA=20.238
NC_035089.1	16098030	.	A	G	.	.	MAF_USDA=2.459
NC_035089.1	16098056	.	C	A	.	.	MAF_INRAE=14.557;MAF_USDA=4.118
NC_035089.1	16098079	.	G	T	.	.	MAF_INRAE=18.354;MAF_USDA=18.824
NC_035089.1	16098083	.	G	T	.	.	MAF_INRAE=17.5;MAF_USDA=18.824
NC_035089.1	16098095	.	A	T	.	.	MAF_INRAE=18.354;MAF_USDA=18.824
NC_035089.1	16098119	.	A	G	.	.	MAF_INRAE=15.19;MAF_USDA=22.353
NC_035089.1	16098146	.	A	C	.	.	MAF_INRAE=21.053;MAF_USDA=20.0
NC_035089.1	16098230	.	T	A	.	.	MAF_USDA=2.459
NC_035089.1	16098231	.	A	T	.	.	MAF_USDA=3.279
NC_035089.1	16098242	.	G	A	.	.	MAF_INRAE=18.987;MAF_USDA=19.412
NC_035089.1	16098292	.	T	G	.	.	MAF_USDA=1.639
NC_035089.1	16098318	.	A	C	.	.	MAF_INRAE=42.405;MAF_USDA=32.353
NC_035089.1	16098367	.	A	T	.	.	MAF_USDA=6.25
NC_035089.1	16098368	.	C	A	.	.	MAF_USDA=1.639
NC_035089.1	16098381	.	G	A	.	.	MAF_USDA=2.353
NC_035089.1	16098385	.	A	G	.	.	MAF_USDA=3.279
NC_035089.1	16098389	.	T	C	.	.	MAF_INRAE=42.405;MAF_USDA=32.353
NC_035089.1	16098456	.	C	A	.	.	MAF_INRAE=17.089;MAF_USDA=18.75
NC_035089.1	16098591	.	G	T	.	.	MAF_USDA=1.639
NC_035089.1	16098685	.	G	A	.	.	MAF_USDA=1.639
NC_035089.1	16098907	.	A	T	.	.	MAF_INRAE=15.19;MAF_USDA=22.353
NC_035089.1	16098913	.	A	C	.	.	MAF_USDA=2.353
NC_035089.1	16098923	.	A	T	.	.	MAF_INRAE=5.696;MAF_USDA=4.706
NC_035089.1	16098959	.	A	C	.	.	MAF_USDA=1.639
NC_035089.1	16098967	.	G	A	.	.	MAF_USDA=1.639
NC_035089.1	16099046	.	A	T	.	.	MAF_INRAE=22.5;MAF_USDA=4.167
NC_035089.1	16099160	.	T	G	.	.	MAF_USDA=1.639
NC_035089.1	16099238	.	T	A	.	.	MAF_INRAE=42.405;MAF_USDA=32.353
NC_035089.1	16099255	.	T	C	.	.	MAF_USDA=11.905
NC_035089.1	16099381	.	G	T	.	.	MAF_USDA=1.639
NC_035089.1	16099476	.	T	C	.	.	MAF_INRAE=17.089;MAF_USDA=16.667
NC_035089.1	16099555	.	T	C	.	.	MAF_INRAE=22.5;MAF_USDA=4.167
NC_035089.1	16099577	.	A	T	.	.	MAF_INRAE=1.667
NC_035089.1	16099592	.	A	C	.	.	MAF_INRAE=15.19
NC_035089.1	16099682	.	A	C	.	.	MAF_USDA=1.667
NC_035089.1	16099691	.	T	A	.	.	MAF_USDA=7.5
NC_035089.1	16099721	.	C	T	.	.	MAF_USDA=11.905
NC_035089.1	16099729	.	C	T	.	.	MAF_INRAE=5.696;MAF_USDA=6.548
NC_035089.1	16099784	.	A	G	.	.	MAF_USDA=1.639
NC_035089.1	16099788	.	C	A	.	.	MAF_USDA=3.279
NC_035089.1	16099864	.	T	G	.	.	MAF_USDA=11.765
NC_035089.1	16099959	.	G	A	.	.	MAF_USDA=1.639
NC_035089.1	16099985	.	T	C	.	.	MAF_INRAE=1.667;MAF_USDA=3.333
NC_035089.1	16100009	.	C	A	.	.	MAF_INRAE=25.316;MAF_USDA=10.0
NC_035089.1	16100030	.	T	A	.	.	MAF_USDA=2.353
NC_035089.1	16100036	.	A	G	.	.	MAF_INRAE=20.833;MAF_USDA=2.941
NC_035089.1	16100054	.	G	A	.	.	MAF_USDA=1.639
NC_035089.1	16100083	.	A	C	.	.	MAF_INRAE=8.861;MAF_USDA=26.471
NC_035089.1	16100106	.	T	C	.	.	MAF_INRAE=20.833;MAF_USDA=2.976
NC_035089.1	16100121	.	A	T	.	.	MAF_USDA=1.667
NC_035089.1	16100215	.	A	C	.	.	MAF_INRAE=1.667;MAF_USDA=4.167
NC_035089.1	16100232	.	G	A	.	.	MAF_USDA=7.5
NC_035089.1	16100291	.	A	C	.	.	MAF_USDA=1.667
NC_035089.1	16100310	.	A	T	.	.	MAF_USDA=1.667
NC_035089.1	16100623	.	T	G	.	.	MAF_INRAE=48.101;MAF_USDA=30.952
NC_035089.1	16100741	.	A	C	.	.	MAF_INRAE=25.949;MAF_USDA=14.286
NC_035089.1	16100790	.	G	C	.	.	MAF_USDA=1.667
NC_035089.1	16100798	.	G	A	.	.	MAF_INRAE=22.5;MAF_USDA=5.833
NC_035089.1	16100822	.	A	G	.	.	MAF_USDA=1.667
NC_035089.1	16100977	.	C	T	.	.	MAF_USDA=4.167
NC_035089.1	16101009	.	G	A	.	.	MAF_USDA=12.5
NC_035089.1	16101014	.	C	T	.	.	MAF_USDA=2.5
NC_035089.1	16101017	.	G	A	.	.	MAF_USDA=1.667
NC_035089.1	16101021	.	G	A	.	.	MAF_INRAE=7.595;MAF_USDA=4.167
NC_035089.1	16101116	.	C	G	.	.	MAF_USDA=2.5
NC_035089.1	16101117	.	G	A	.	.	MAF_INRAE=1.667;MAF_USDA=3.333
NC_035089.1	16101118	.	A	C	.	.	MAF_USDA=3.333
NC_035089.1	16101181	.	C	T	.	.	MAF_USDA=1.667
NC_035089.1	16101188	.	G	T	.	.	MAF_INRAE=26.582;MAF_USDA=14.286
NC_035089.1	16101192	.	C	G	.	.	MAF_INRAE=21.667;MAF_USDA=15.476
NC_035089.1	16101293	.	A	T	.	.	MAF_USDA=1.667
NC_035089.1	16101331	.	T	A	.	.	MAF_USDA=11.905
NC_035089.1	16101341	.	A	C	.	.	MAF_USDA=1.667
NC_035089.1	16101350	.	G	C	.	.	MAF_USDA=1.667
NC_035089.1	16101418	.	C	A	.	.	MAF_USDA=2.459
NC_035089.1	16101429	.	G	T	.	.	MAF_USDA=1.639
NC_035089.1	16101479	.	C	A	.	.	MAF_INRAE=26.582;MAF_USDA=16.471
NC_035089.1	16101483	.	T	A	.	.	MAF_INRAE=5.696;MAF_USDA=4.118
NC_035089.1	16101598	.	A	G	.	.	MAF_USDA=1.639
NC_035089.1	16101640	.	T	A	.	.	MAF_INRAE=26.582;MAF_USDA=11.765
NC_035089.1	16101668	.	G	T	.	.	MAF_USDA=2.459
NC_035089.1	16101691	.	C	T	.	.	MAF_INRAE=26.582;MAF_USDA=13.529
NC_035089.1	16101752	.	A	G	.	.	MAF_USDA=11.765
NC_035089.1	16101862	.	G	T	.	.	MAF_USDA=2.459
NC_035089.1	16101878	.	G	A	.	.	MAF_USDA=1.639
NC_035089.1	16101910	.	G	C	.	.	MAF_USDA=1.639
NC_035089.1	16101934	.	A	G	.	.	MAF_INRAE=22.5;MAF_USDA=8.197
NC_035089.1	16101942	.	C	A	.	.	MAF_INRAE=9.494;MAF_USDA=7.5
NC_035089.1	16101947	.	A	C	.	.	MAF_INRAE=21.667;MAF_USDA=18.75
NC_035089.1	16101948	.	A	T	.	.	MAF_INRAE=1.667;MAF_USDA=3.333
NC_035089.1	16101955	.	T	C	.	.	MAF_USDA=11.905
NC_035089.1	16101956	.	C	A	.	.	MAF_INRAE=26.582;MAF_USDA=13.69
NC_035089.1	16102016	.	G	A	.	.	MAF_INRAE=20.833;MAF_USDA=2.941
NC_035089.1	16102031	.	C	T	.	.	MAF_INRAE=26.582;MAF_USDA=15.882
NC_035089.1	16102040	.	C	T	.	.	MAF_INRAE=1.667;MAF_USDA=4.167
NC_035089.1	16102078	.	T	G	.	.	MAF_USDA=1.765
NC_035089.1	16102172	.	C	T	.	.	MAF_INRAE=22.5;MAF_USDA=4.098
NC_035089.1	16102210	.	C	T	.	.	MAF_INRAE=20.886;MAF_USDA=7.647
NC_035089.1	16102239	.	C	A	.	.	MAF_INRAE=25.949;MAF_USDA=13.529
NC_035089.1	16102300	.	C	T	.	.	MAF_USDA=2.459
NC_035089.1	16102323	.	G	A	.	.	MAF_INRAE=26.582;MAF_USDA=13.529
NC_035089.1	16102410	.	C	T	.	.	MAF_INRAE=26.582;MAF_USDA=12.941
NC_035089.1	16102429	.	G	A	.	.	MAF_INRAE=3.333;MAF_USDA=10.588
NC_035089.1	16102469	.	T	C	.	.	MAF_USDA=5.738
NC_035089.1	16102581	.	A	G	.	.	MAF_INRAE=21.053;MAF_USDA=19.048
NC_035089.1	16102640	.	A	T	.	.	MAF_USDA=1.639
NC_035089.1	16102696	.	C	T	.	.	MAF_USDA=2.5
NC_035089.1	16103772	.	A	C	.	.	MAF_USDA=8.333
NC_035089.1	16103793	.	C	T	.	.	MAF_USDA=18.75
NC_035089.1	16103831	.	C	A	.	.	MAF_USDA=43.75
NC_035089.1	16103919	.	C	T	.	.	MAF_USDA=20.588
NC_035089.1	16103926	.	G	A	.	.	MAF_USDA=1.639
NC_035089.1	16103952	.	C	T	.	.	MAF_USDA=1.639
NC_035089.1	16103961	.	G	A	.	.	MAF_USDA=1.639
NC_035089.1	16103974	.	T	C	.	.	MAF_USDA=1.639
NC_035089.1	16103987	.	A	G	.	.	MAF_USDA=1.639
NC_035089.1	16104017	.	T	G	.	.	MAF_USDA=1.639
NC_035089.1	16104052	.	C	T	.	.	MAF_USDA=1.639
NC_035089.1	16104053	.	C	A	.	.	MAF_INRAE=20.0;MAF_USDA=5.738
NC_035089.1	16104058	.	C	T	.	.	MAF_USDA=1.639
NC_035089.1	16104256	.	A	G	.	.	MAF_INRAE=26.582;MAF_USDA=34.118
NC_035089.1	16104274	.	A	G	.	.	MAF_INRAE=26.582;MAF_USDA=31.176
NC_035089.1	16104303	.	G	A	.	.	MAF_INRAE=21.053;MAF_USDA=4.118
NC_035089.1	16104335	.	T	C	.	.	MAF_USDA=6.557
NC_035089.1	16104343	.	A	C	.	.	MAF_INRAE=22.5;MAF_USDA=4.098
NC_035089.1	16104346	.	C	A	.	.	MAF_INRAE=15.19;MAF_USDA=5.294
NC_035089.1	16104419	.	G	A	.	.	MAF_USDA=1.639
NC_035089.1	16104491	.	G	A	.	.	MAF_USDA=4.167
NC_035089.1	16104494	.	G	A	.	.	MAF_USDA=15.294
NC_035089.1	16104589	.	G	A	.	.	MAF_INRAE=1.667;MAF_USDA=1.639
NC_035089.1	16104592	.	T	G	.	.	MAF_USDA=4.167
NC_035089.1	16104626	.	C	T	.	.	MAF_INRAE=1.667;MAF_USDA=4.167
NC_035089.1	16104630	.	T	A	.	.	MAF_INRAE=28.481;MAF_USDA=28.824
NC_035089.1	16104676	.	C	T	.	.	MAF_USDA=2.459
NC_035089.1	16104765	.	C	T	.	.	MAF_USDA=14.754
NC_035089.1	16104802	.	A	T	.	.	MAF_USDA=1.639
NC_035089.1	16104865	.	A	G	.	.	MAF_INRAE=15.19;MAF_USDA=24.706
NC_035089.1	16104911	.	A	C	.	.	MAF_INRAE=27.848;MAF_USDA=32.353
NC_035089.1	16104996	.	G	A	.	.	MAF_USDA=1.639
NC_035089.1	16105371	.	G	T	.	.	MAF_USDA=15.294
NC_035089.1	16105392	.	C	G	.	.	MAF_INRAE=15.19;MAF_USDA=22.941
NC_035089.1	16105401	.	C	T	.	.	MAF_INRAE=15.823;MAF_USDA=3.529
NC_035089.1	16105432	.	T	G	.	.	MAF_INRAE=15.19;MAF_USDA=15.294
NC_035089.1	16105482	.	A	C	.	.	MAF_INRAE=27.215;MAF_USDA=31.176
NC_035089.1	16105507	.	T	C	.	.	MAF_INRAE=43.671;MAF_USDA=36.471
NC_035089.1	16105558	.	T	C	.	.	MAF_INRAE=27.848;MAF_USDA=30.0
NC_035089.1	16105638	.	T	C	.	.	MAF_INRAE=27.848;MAF_USDA=31.765
NC_035089.1	16105690	.	T	C	.	.	MAF_USDA=1.639
NC_035089.1	16105696	.	T	G	.	.	MAF_INRAE=1.667;MAF_USDA=4.167
NC_035089.1	16105710	.	C	T	.	.	MAF_USDA=2.459
NC_035089.1	16105728	.	C	A	.	.	MAF_INRAE=15.19;MAF_USDA=5.294
NC_035089.1	16105752	.	C	T	.	.	MAF_INRAE=15.19;MAF_USDA=5.882
NC_035089.1	16105753	.	A	G	.	.	MAF_INRAE=14.167;MAF_USDA=24.706
NC_035089.1	16105761	.	A	C	.	.	MAF_INRAE=27.215;MAF_USDA=31.765
NC_035089.1	16105783	.	A	C	.	.	MAF_INRAE=33.544;MAF_USDA=8.824
NC_035089.1	16105854	.	C	T	.	.	MAF_USDA=2.459
NC_035089.1	16105855	.	T	A	.	.	MAF_USDA=1.639
NC_035089.1	16105864	.	A	T	.	.	MAF_USDA=8.197
NC_035089.1	16105872	.	T	A	.	.	MAF_USDA=4.167
NC_035089.1	16105881	.	G	T	.	.	MAF_INRAE=7.595;MAF_USDA=1.639
NC_035089.1	16105884	.	A	T	.	.	MAF_USDA=1.639
NC_035089.1	16105916	.	A	C	.	.	MAF_USDA=41.667
NC_035089.1	16105918	.	T	A	.	.	MAF_USDA=41.667
NC_035089.1	16105919	.	C	G	.	.	MAF_USDA=41.667
NC_035089.1	16106060	.	G	A	.	.	MAF_USDA=1.765
NC_035089.1	16106074	.	C	T	.	.	MAF_INRAE=26.582;MAF_USDA=13.529
NC_035089.1	16106110	.	C	T	.	.	MAF_USDA=1.639
NC_035089.1	16106119	.	G	A	.	.	MAF_INRAE=2.5
NC_035089.1	16106165	.	C	T	.	.	MAF_INRAE=27.215;MAF_USDA=30.588
NC_035089.1	16106167	.	A	T	.	.	MAF_INRAE=22.5;MAF_USDA=30.588
NC_035089.1	16106255	.	C	T	.	.	MAF_USDA=2.976
NC_035089.1	16106330	.	G	T	.	.	MAF_INRAE=15.19;MAF_USDA=22.619
NC_035089.1	16106335	.	C	A	.	.	MAF_USDA=6.25
NC_035089.1	16106343	.	A	G	.	.	MAF_USDA=1.667
NC_035089.1	16106367	.	G	T	.	.	MAF_INRAE=1.667;MAF_USDA=4.167
NC_035089.1	16106660	.	C	A	.	.	MAF_INRAE=48.734;MAF_USDA=34.118
NC_035089.1	16106716	.	T	A	.	.	MAF_INRAE=27.848;MAF_USDA=31.176
NC_035089.1	16106728	.	T	G	.	.	MAF_USDA=1.639
NC_035089.1	16106795	.	A	G	.	.	MAF_INRAE=27.848;MAF_USDA=30.0
NC_035089.1	16106834	.	G	A	.	.	MAF_USDA=2.459
NC_035089.1	16106901	.	A	G	.	.	MAF_INRAE=20.833
NC_035089.1	16106934	.	T	C	.	.	MAF_USDA=1.639
NC_035089.1	16106943	.	C	T	.	.	MAF_USDA=15.882
NC_035089.1	16106953	.	T	C	.	.	MAF_USDA=2.459
NC_035089.1	16106954	.	C	A	.	.	MAF_USDA=2.459
NC_035089.1	16106963	.	T	G	.	.	MAF_USDA=1.639
NC_035089.1	16107033	.	T	C	.	.	MAF_INRAE=1.667
NC_035089.1	16107054	.	A	T	.	.	MAF_USDA=2.353
NC_035089.1	16107057	.	G	T	.	.	MAF_USDA=11.765
NC_035089.1	16107064	.	A	G	.	.	MAF_USDA=11.765
NC_035089.1	16107078	.	C	A	.	.	MAF_INRAE=27.215;MAF_USDA=30.588
NC_035089.1	16107085	.	A	C	.	.	MAF_USDA=2.353
NC_035089.1	16107162	.	A	T	.	.	MAF_INRAE=27.848;MAF_USDA=31.765
NC_035089.1	16107181	.	T	C	.	.	MAF_INRAE=27.848;MAF_USDA=30.588
NC_035089.1	16107210	.	T	G	.	.	MAF_INRAE=14.557;MAF_USDA=5.294
NC_035089.1	16107236	.	A	C	.	.	MAF_USDA=2.941
NC_035089.1	16107307	.	C	T	.	.	MAF_USDA=3.279
NC_035089.1	16107330	.	C	T	.	.	MAF_INRAE=1.667;MAF_USDA=2.459
NC_035089.1	16107378	.	A	T	.	.	MAF_INRAE=15.789
NC_035089.1	16107391	.	T	C	.	.	MAF_INRAE=20.833
NC_035089.1	16107403	.	A	C	.	.	MAF_INRAE=1.667
NC_035089.1	16107472	.	A	C	.	.	MAF_INRAE=7.595;MAF_USDA=4.118
NC_035089.1	16107475	.	G	T	.	.	MAF_INRAE=26.667;MAF_USDA=30.0
NC_035089.1	16107476	.	T	A	.	.	MAF_USDA=3.279
NC_035089.1	16107586	.	C	T	.	.	MAF_INRAE=20.833;MAF_USDA=13.934
NC_035089.1	16107656	.	T	A	.	.	MAF_INRAE=6.329;MAF_USDA=5.882
NC_035089.1	16107682	.	T	A	.	.	MAF_INRAE=17.722;MAF_USDA=18.75
NC_035089.1	16107707	.	G	T	.	.	MAF_USDA=14.118
NC_035089.1	16107796	.	T	G	.	.	MAF_INRAE=20.253;MAF_USDA=8.824
NC_035089.1	16107808	.	A	C	.	.	MAF_INRAE=29.114;MAF_USDA=32.353
NC_035089.1	16107809	.	A	T	.	.	MAF_INRAE=2.5;MAF_USDA=14.706
NC_035089.1	16107861	.	G	T	.	.	MAF_INRAE=1.667;MAF_USDA=4.167
NC_035089.1	16107888	.	A	C	.	.	MAF_USDA=1.639
NC_035089.1	16107892	.	C	A	.	.	MAF_USDA=1.639
NC_035089.1	16107940	.	C	T	.	.	MAF_INRAE=17.089;MAF_USDA=7.647
NC_035089.1	16107945	.	A	G	.	.	MAF_INRAE=20.833;MAF_USDA=13.934
NC_035089.1	16107965	.	C	T	.	.	MAF_USDA=9.016
NC_035089.1	16107971	.	G	A	.	.	MAF_INRAE=20.253;MAF_USDA=7.647
NC_035089.1	16108000	.	G	A	.	.	MAF_INRAE=3.333
NC_035089.1	16108001	.	C	A	.	.	MAF_INRAE=3.333;MAF_USDA=14.118
NC_035089.1	16108017	.	T	A	.	.	MAF_INRAE=33.544;MAF_USDA=23.529
NC_035089.1	16108088	.	C	G	.	.	MAF_USDA=1.639
NC_035089.1	16108224	.	C	A	.	.	MAF_INRAE=3.333;MAF_USDA=14.706
NC_035089.1	16108365	.	C	T	.	.	MAF_USDA=4.098
NC_035089.1	16108378	.	G	A	.	.	MAF_INRAE=18.333;MAF_USDA=5.294
NC_035089.1	16108385	.	C	T	.	.	MAF_USDA=1.639
NC_035089.1	16108421	.	A	T	.	.	MAF_INRAE=6.329;MAF_USDA=11.176
NC_035089.1	16108423	.	G	A	.	.	MAF_INRAE=3.333;MAF_USDA=18.824
NC_035089.1	16108439	.	G	A	.	.	MAF_USDA=1.639
NC_035089.1	16108443	.	C	A	.	.	MAF_USDA=1.639
NC_035089.1	16108470	.	C	A	.	.	MAF_USDA=3.279
NC_035089.1	16108472	.	T	A	.	.	MAF_INRAE=20.253;MAF_USDA=32.941
NC_035089.1	16108480	.	C	T	.	.	MAF_USDA=1.639
NC_035089.1	16108499	.	T	C	.	.	MAF_USDA=12.295
NC_035089.1	16108605	.	T	G	.	.	MAF_USDA=6.25
NC_035089.1	16108634	.	T	A	.	.	MAF_INRAE=5.263;MAF_USDA=27.083
NC_035089.1	16108636	.	C	T	.	.	MAF_USDA=2.459
NC_035089.1	16108640	.	T	C	.	.	MAF_INRAE=4.43;MAF_USDA=4.706
NC_035089.1	16108663	.	A	T	.	.	MAF_INRAE=2.5;MAF_USDA=18.824
NC_035089.1	16108706	.	C	T	.	.	MAF_INRAE=30.833;MAF_USDA=49.412
NC_035089.1	16108714	.	A	G	.	.	MAF_USDA=1.639
NC_035089.1	16108717	.	T	A	.	.	MAF_INRAE=32.911;MAF_USDA=25.882
NC_035089.1	16108734	.	A	C	.	.	MAF_USDA=1.639
NC_035089.1	16108746	.	G	A	.	.	MAF_INRAE=2.5;MAF_USDA=21.176
NC_035089.1	16108799	.	G	A	.	.	MAF_USDA=1.639
NC_035089.1	16108868	.	C	A	.	.	MAF_USDA=1.639
NC_035089.1	16108903	.	C	A	.	.	MAF_USDA=2.459
NC_035089.1	16108960	.	C	G	.	.	MAF_INRAE=5.263
NC_035089.1	16108969	.	T	C	.	.	MAF_USDA=38.235
NC_035089.1	16109009	.	A	C	.	.	MAF_USDA=28.235
NC_035089.1	16109028	.	C	T	.	.	MAF_USDA=1.639
NC_035089.1	16109033	.	C	T	.	.	MAF_USDA=38.824
NC_035089.1	16109040	.	T	C	.	.	MAF_USDA=1.639
NC_035089.1	16109074	.	C	T	.	.	MAF_USDA=2.459
NC_035089.1	16109128	.	G	A	.	.	MAF_USDA=10.417
NC_035089.1	16109152	.	G	A	.	.	MAF_USDA=10.417
NC_035089.1	16109217	.	C	T	.	.	MAF_USDA=1.639
NC_035089.1	16109227	.	C	A	.	.	MAF_USDA=15.217
NC_035089.1	16109236	.	G	A	.	.	MAF_USDA=31.25
NC_035089.1	16109257	.	A	G	.	.	MAF_USDA=10.417
NC_035089.1	16109269	.	A	G	.	.	MAF_USDA=1.639
NC_035089.1	16109282	.	G	A	.	.	MAF_USDA=1.639
NC_035089.1	16109289	.	G	A	.	.	MAF_USDA=6.471
NC_035089.1	16109300	.	G	A	.	.	MAF_USDA=5.294
NC_035089.1	16109308	.	G	A	.	.	MAF_USDA=7.377
NC_035089.1	16109335	.	A	C	.	.	MAF_USDA=3.279
NC_035089.1	16109338	.	G	T	.	.	MAF_USDA=3.279
NC_035089.1	16109366	.	G	T	.	.	MAF_USDA=7.059
NC_035089.1	16109381	.	C	A	.	.	MAF_USDA=7.143
NC_035089.1	16109441	.	C	T	.	.	MAF_USDA=39.583
NC_035089.1	16109467	.	C	A	.	.	MAF_INRAE=5.263
NC_035089.1	16109500	.	G	T	.	.	MAF_USDA=1.639
NC_035089.1	16109516	.	G	A	.	.	MAF_USDA=6.471
NC_035089.1	16109518	.	A	G	.	.	MAF_USDA=6.471
NC_035089.1	16109540	.	C	T	.	.	MAF_INRAE=1.667
NC_035089.1	16109566	.	A	G	.	.	MAF_USDA=22.131
NC_035089.1	16109567	.	G	A	.	.	MAF_USDA=1.639
NC_035089.1	16109569	.	T	C	.	.	MAF_USDA=1.639
NC_035089.1	16109572	.	G	A	.	.	MAF_INRAE=42.5;MAF_USDA=35.294
NC_035089.1	16109573	.	T	C	.	.	MAF_INRAE=17.089;MAF_USDA=18.75
NC_035089.1	16109593	.	A	T	.	.	MAF_INRAE=6.667
NC_035089.1	16109596	.	G	A	.	.	MAF_INRAE=6.667
NC_035089.1	16109613	.	G	T	.	.	MAF_INRAE=5.0
NC_035089.1	16109614	.	G	T	.	.	MAF_USDA=2.941
NC_035089.1	16109634	.	C	G	.	.	MAF_INRAE=5.0
NC_035089.1	16109680	.	A	C	.	.	MAF_INRAE=5.0
NC_035089.1	16109692	.	G	A	.	.	MAF_INRAE=16.667;MAF_USDA=4.098
NC_035089.1	16109716	.	C	T	.	.	MAF_USDA=2.353
NC_035089.1	16109728	.	C	T	.	.	MAF_INRAE=46.667;MAF_USDA=50.0
NC_035089.1	16109729	.	G	A	.	.	MAF_INRAE=2.5
NC_035089.1	16109758	.	C	A	.	.	MAF_USDA=8.197
NC_035089.1	16109775	.	C	A	.	.	MAF_USDA=8.197
NC_035089.1	16109776	.	G	A	.	.	MAF_USDA=6.25
NC_035089.1	16109784	.	G	A	.	.	MAF_INRAE=20.0
NC_035089.1	16109801	.	C	T	.	.	MAF_INRAE=2.5;MAF_USDA=16.667
NC_035089.1	16109808	.	G	T	.	.	MAF_USDA=1.667
NC_035089.1	16109833	.	T	A	.	.	MAF_USDA=3.333
NC_035089.1	16109858	.	G	A	.	.	MAF_INRAE=2.532;MAF_USDA=4.167
NC_035089.1	16109878	.	G	A	.	.	MAF_INRAE=5.0
NC_035089.1	16109888	.	G	C	.	.	MAF_INRAE=4.167
NC_035089.1	16109895	.	G	A	.	.	MAF_USDA=9.016
NC_035089.1	16109908	.	C	T	.	.	MAF_USDA=8.197
NC_035089.1	16109912	.	C	G	.	.	MAF_USDA=8.197
NC_035089.1	16109939	.	A	T	.	.	MAF_INRAE=5.0
NC_035089.1	16109943	.	T	C	.	.	MAF_INRAE=3.165;MAF_USDA=10.588
NC_035089.1	16109959	.	A	T	.	.	MAF_INRAE=5.0
NC_035089.1	16109960	.	G	A	.	.	MAF_USDA=5.738
NC_035089.1	16109968	.	T	G	.	.	MAF_INRAE=3.333
NC_035089.1	16109985	.	C	T	.	.	MAF_USDA=12.5
NC_035089.1	16110003	.	A	G	.	.	MAF_USDA=18.824
NC_035089.1	16110007	.	A	T	.	.	MAF_USDA=1.639
NC_035089.1	16110008	.	G	A	.	.	MAF_USDA=2.459
NC_035089.1	16110018	.	C	T	.	.	MAF_INRAE=3.165;MAF_USDA=4.118
NC_035089.1	16110021	.	G	C	.	.	MAF_INRAE=2.5;MAF_USDA=4.118
NC_035089.1	16110027	.	T	A	.	.	MAF_INRAE=3.165;MAF_USDA=4.118
NC_035089.1	16110044	.	T	C	.	.	MAF_INRAE=21.667;MAF_USDA=23.529
NC_035089.1	16110064	.	C	T	.	.	MAF_USDA=10.588
NC_035089.1	16110127	.	T	G	.	.	MAF_USDA=1.639
NC_035089.1	16110174	.	G	T	.	.	MAF_INRAE=17.089;MAF_USDA=5.882
NC_035089.1	16110238	.	C	T	.	.	MAF_INRAE=1.667;MAF_USDA=2.083
NC_035089.1	16110254	.	C	A	.	.	MAF_INRAE=26.667;MAF_USDA=38.824
NC_035089.1	16110265	.	T	A	.	.	MAF_USDA=3.279
NC_035089.1	16110286	.	C	A	.	.	MAF_INRAE=4.167;MAF_USDA=2.459
NC_035089.1	16110423	.	C	A	.	.	MAF_INRAE=26.667;MAF_USDA=47.619
NC_035089.1	16110455	.	A	C	.	.	MAF_INRAE=22.5;MAF_USDA=31.548
NC_035089.1	16110480	.	A	T	.	.	MAF_USDA=6.25
NC_035089.1	16110496	.	A	T	.	.	MAF_INRAE=23.418;MAF_USDA=46.471
NC_035089.1	16110509	.	A	G	.	.	MAF_INRAE=4.167;MAF_USDA=2.459
NC_035089.1	16110510	.	T	C	.	.	MAF_USDA=1.639
NC_035089.1	16110519	.	A	G	.	.	MAF_INRAE=26.667;MAF_USDA=49.412
NC_035089.1	16110532	.	C	A	.	.	MAF_INRAE=24.051;MAF_USDA=47.059
NC_035089.1	16110544	.	T	C	.	.	MAF_USDA=2.353
NC_035089.1	16110659	.	G	A	.	.	MAF_USDA=1.695
NC_035089.1	16110679	.	T	G	.	.	MAF_USDA=10.714
NC_035089.1	16110862	.	A	T	.	.	MAF_INRAE=50.0;MAF_USDA=33.333
NC_035089.1	16110919	.	G	T	.	.	MAF_INRAE=36.076;MAF_USDA=34.118
NC_035089.1	16110933	.	T	A	.	.	MAF_INRAE=46.835;MAF_USDA=25.882
NC_035089.1	16110940	.	C	G	.	.	MAF_INRAE=4.167;MAF_USDA=4.118
NC_035089.1	16111035	.	C	A	.	.	MAF_INRAE=46.835;MAF_USDA=30.0
NC_035089.1	16111052	.	C	G	.	.	MAF_USDA=1.639
NC_035089.1	16111056	.	C	T	.	.	MAF_INRAE=43.671;MAF_USDA=21.176
NC_035089.1	16111069	.	T	A	.	.	MAF_USDA=6.25
NC_035089.1	16111095	.	G	A	.	.	MAF_INRAE=43.671;MAF_USDA=21.765
NC_035089.1	16111105	.	T	A	.	.	MAF_INRAE=1.667;MAF_USDA=12.295
NC_035089.1	16111146	.	T	G	.	.	MAF_INRAE=1.667;MAF_USDA=1.639
NC_035089.1	16111181	.	T	G	.	.	MAF_USDA=5.882
NC_035089.1	16111218	.	C	G	.	.	MAF_INRAE=14.557;MAF_USDA=2.941
NC_035089.1	16111236	.	C	T	.	.	MAF_USDA=1.639
NC_035089.1	16111259	.	T	G	.	.	MAF_INRAE=15.19;MAF_USDA=2.941
NC_035089.1	16111303	.	C	T	.	.	MAF_USDA=11.176
NC_035089.1	16111304	.	G	A	.	.	MAF_USDA=40.588
NC_035089.1	16111345	.	A	T	.	.	MAF_USDA=12.941
NC_035089.1	16111363	.	T	C	.	.	MAF_USDA=3.279
NC_035089.1	16111369	.	T	G	.	.	MAF_INRAE=32.911;MAF_USDA=4.167
NC_035089.1	16111404	.	A	T	.	.	MAF_INRAE=22.5;MAF_USDA=14.754
NC_035089.1	16111405	.	C	T	.	.	MAF_INRAE=22.5;MAF_USDA=14.754
NC_035089.1	16111411	.	A	C	.	.	MAF_INRAE=4.167;MAF_USDA=1.639
NC_035089.1	16111422	.	T	C	.	.	MAF_INRAE=40.506;MAF_USDA=35.417
NC_035089.1	16111424	.	C	G	.	.	MAF_INRAE=4.167
NC_035089.1	16111429	.	C	T	.	.	MAF_INRAE=40.506;MAF_USDA=46.471
NC_035089.1	16111440	.	A	C	.	.	MAF_USDA=3.279
NC_035089.1	16111441	.	A	C	.	.	MAF_USDA=13.529
NC_035089.1	16111456	.	C	T	.	.	MAF_INRAE=3.165;MAF_USDA=4.118
NC_035089.1	16111472	.	C	A	.	.	MAF_INRAE=2.5
NC_035089.1	16111511	.	C	G	.	.	MAF_USDA=2.083
NC_035089.1	16111551	.	C	T	.	.	MAF_USDA=2.5
NC_035089.1	16111581	.	A	G	.	.	MAF_INRAE=32.911;MAF_USDA=25.595
NC_035089.1	16111671	.	C	T	.	.	MAF_INRAE=21.667;MAF_USDA=34.118
NC_035089.1	16111725	.	T	G	.	.	MAF_INRAE=22.5;MAF_USDA=33.529
NC_035089.1	16111822	.	T	C	.	.	MAF_USDA=1.639
NC_035089.1	16111874	.	C	T	.	.	MAF_USDA=2.542
NC_035089.1	16111883	.	T	G	.	.	MAF_USDA=13.934
NC_035089.1	16111902	.	G	A	.	.	MAF_USDA=1.639
NC_035089.1	16111907	.	C	T	.	.	MAF_USDA=1.639
NC_035089.1	16111910	.	A	G	.	.	MAF_INRAE=46.835;MAF_USDA=28.235
NC_035089.1	16111939	.	C	T	.	.	MAF_INRAE=33.544;MAF_USDA=35.294
NC_035089.1	16111967	.	C	T	.	.	MAF_USDA=1.639
NC_035089.1	16111971	.	T	G	.	.	MAF_USDA=1.639
NC_035089.1	16111981	.	G	A	.	.	MAF_USDA=1.639
NC_035089.1	16111989	.	C	G	.	.	MAF_USDA=1.639
NC_035089.1	16112109	.	G	A	.	.	MAF_USDA=2.083
NC_035089.1	16112283	.	G	A	.	.	MAF_INRAE=3.165;MAF_USDA=4.118
NC_035089.1	16112287	.	T	G	.	.	MAF_INRAE=40.506;MAF_USDA=21.176
NC_035089.1	16112288	.	A	C	.	.	MAF_USDA=6.25
NC_035089.1	16112324	.	G	A	.	.	MAF_INRAE=21.667;MAF_USDA=24.118
NC_035089.1	16112325	.	G	A	.	.	MAF_INRAE=42.405;MAF_USDA=21.765
NC_035089.1	16112389	.	A	T	.	.	MAF_INRAE=3.333
NC_035089.1	16112436	.	C	T	.	.	MAF_INRAE=32.911;MAF_USDA=18.235
NC_035089.1	16112457	.	C	T	.	.	MAF_USDA=24.706
NC_035089.1	16112478	.	C	T	.	.	MAF_USDA=13.529
NC_035089.1	16112513	.	T	C	.	.	MAF_USDA=1.639
NC_035089.1	16112525	.	G	T	.	.	MAF_USDA=1.639
NC_035089.1	16112550	.	C	A	.	.	MAF_USDA=4.098
NC_035089.1	16112565	.	C	A	.	.	MAF_INRAE=45.57;MAF_USDA=26.471
NC_035089.1	16112577	.	C	G	.	.	MAF_USDA=1.639
NC_035089.1	16112601	.	T	G	.	.	MAF_USDA=1.639
NC_035089.1	16112610	.	A	G	.	.	MAF_INRAE=30.38;MAF_USDA=23.529
NC_035089.1	16112637	.	G	A	.	.	MAF_USDA=13.115
NC_035089.1	16112638	.	T	C	.	.	MAF_INRAE=40.833;MAF_USDA=19.412
NC_035089.1	16112657	.	C	T	.	.	MAF_USDA=1.639
NC_035089.1	16112660	.	A	G	.	.	MAF_USDA=2.459
NC_035089.1	16112681	.	C	T	.	.	MAF_USDA=1.639
NC_035089.1	16112726	.	G	A	.	.	MAF_USDA=1.639
NC_035089.1	16112781	.	G	A	.	.	MAF_USDA=1.765
NC_035089.1	16112836	.	G	T	.	.	MAF_INRAE=9.494;MAF_USDA=7.377
NC_035089.1	16112848	.	G	T	.	.	MAF_USDA=2.459
NC_035089.1	16112873	.	T	G	.	.	MAF_USDA=1.667
NC_035089.1	16112884	.	T	G	.	.	MAF_INRAE=31.013;MAF_USDA=17.647
NC_035089.1	16112913	.	T	G	.	.	MAF_INRAE=31.013;MAF_USDA=18.235
NC_035089.1	16112980	.	A	G	.	.	MAF_USDA=13.115
NC_035089.1	16113266	.	T	C	.	.	MAF_USDA=21.765
NC_035089.1	16113271	.	A	G	.	.	MAF_INRAE=17.5;MAF_USDA=2.459
NC_035089.1	16113401	.	C	A	.	.	MAF_INRAE=30.38;MAF_USDA=18.75
NC_035089.1	16113422	.	G	T	.	.	MAF_USDA=2.941
NC_035089.1	16113426	.	T	C	.	.	MAF_USDA=1.639
NC_035089.1	16113429	.	T	G	.	.	MAF_USDA=2.459
NC_035089.1	16113452	.	G	C	.	.	MAF_USDA=1.639
NC_035089.1	16113539	.	A	C	.	.	MAF_USDA=1.639
NC_035089.1	16113545	.	C	A	.	.	MAF_USDA=3.279
NC_035089.1	16113594	.	A	G	.	.	MAF_INRAE=17.722;MAF_USDA=27.059
NC_035089.1	16113607	.	G	T	.	.	MAF_USDA=4.098
NC_035089.1	16113628	.	A	T	.	.	MAF_USDA=1.639
NC_035089.1	16113704	.	A	C	.	.	MAF_INRAE=4.167;MAF_USDA=1.639
NC_035089.1	16113735	.	G	T	.	.	MAF_INRAE=10.759;MAF_USDA=12.941
NC_035089.1	16113773	.	T	C	.	.	MAF_USDA=1.639
NC_035089.1	16113787	.	A	C	.	.	MAF_USDA=12.295
NC_035089.1	16113809	.	C	T	.	.	MAF_USDA=1.765
NC_035089.1	16113844	.	C	T	.	.	MAF_USDA=3.279
NC_035089.1	16113866	.	A	G	.	.	MAF_INRAE=13.924;MAF_USDA=34.706
NC_035089.1	16113882	.	G	T	.	.	MAF_USDA=2.459
NC_035089.1	16113883	.	A	C	.	.	MAF_USDA=2.459
NC_035089.1	16113918	.	A	G	.	.	MAF_USDA=8.197
NC_035089.1	16114061	.	G	C	.	.	MAF_USDA=1.639
NC_035089.1	16114099	.	A	G	.	.	MAF_USDA=1.639
NC_035089.1	16114101	.	A	G	.	.	MAF_INRAE=7.595;MAF_USDA=5.738
NC_035089.1	16114104	.	G	T	.	.	MAF_USDA=2.459
NC_035089.1	16114149	.	T	A	.	.	MAF_INRAE=21.053
NC_035089.1	16114168	.	C	A	.	.	MAF_INRAE=7.595
NC_035089.1	16114170	.	A	T	.	.	MAF_INRAE=3.333;MAF_USDA=5.738
NC_035089.1	16114222	.	G	T	.	.	MAF_USDA=1.639
NC_035089.1	16114264	.	T	C	.	.	MAF_USDA=1.639
NC_035089.1	16114284	.	C	T	.	.	MAF_USDA=1.639
NC_035089.1	16114291	.	T	A	.	.	MAF_USDA=1.639
NC_035089.1	16114316	.	C	T	.	.	MAF_USDA=1.639
NC_035089.1	16114319	.	G	A	.	.	MAF_USDA=1.639
NC_035089.1	16114321	.	T	C	.	.	MAF_USDA=1.639
NC_035089.1	16114352	.	T	A	.	.	MAF_USDA=8.235
NC_035089.1	16114432	.	G	A	.	.	MAF_USDA=2.353
NC_035089.1	16114434	.	C	T	.	.	MAF_USDA=2.459
NC_035089.1	16114435	.	A	G	.	.	MAF_USDA=8.235
NC_035089.1	16114469	.	T	C	.	.	MAF_USDA=1.639
NC_035089.1	16114471	.	G	A	.	.	MAF_USDA=1.639
NC_035089.1	16114523	.	G	T	.	.	MAF_USDA=1.639
NC_035089.1	16114535	.	G	A	.	.	MAF_INRAE=24.167;MAF_USDA=11.765
NC_035089.1	16114567	.	C	A	.	.	MAF_USDA=10.656
NC_035089.1	16114579	.	G	A	.	.	MAF_INRAE=1.667;MAF_USDA=1.639
NC_035089.1	16114719	.	G	A	.	.	MAF_INRAE=20.886;MAF_USDA=28.824
NC_035089.1	16114797	.	C	T	.	.	MAF_INRAE=6.962;MAF_USDA=2.353
NC_035089.1	16114841	.	C	A	.	.	MAF_USDA=1.639
NC_035089.1	16114857	.	A	G	.	.	MAF_USDA=5.738
NC_035089.1	16114861	.	T	G	.	.	MAF_INRAE=7.595;MAF_USDA=4.118
NC_035089.1	16114869	.	G	A	.	.	MAF_USDA=2.459
NC_035089.1	16114892	.	C	T	.	.	MAF_USDA=6.25
NC_035089.1	16114900	.	T	G	.	.	MAF_INRAE=2.5;MAF_USDA=12.941
NC_035089.1	16114966	.	G	C	.	.	MAF_USDA=1.639
NC_035089.1	16114983	.	G	A	.	.	MAF_USDA=4.918
NC_035089.1	16115012	.	A	C	.	.	MAF_INRAE=18.333;MAF_USDA=3.279
NC_035089.1	16115037	.	T	G	.	.	MAF_USDA=1.639
NC_035089.1	16115049	.	C	T	.	.	MAF_INRAE=15.19;MAF_USDA=2.941
NC_035089.1	16115085	.	G	A	.	.	MAF_USDA=2.459
NC_035089.1	16115257	.	C	T	.	.	MAF_USDA=1.639
NC_035089.1	16115376	.	G	A	.	.	MAF_INRAE=3.333;MAF_USDA=3.529
NC_035089.1	16115392	.	T	G	.	.	MAF_USDA=1.639
NC_035089.1	16115817	.	A	T	.	.	MAF_INRAE=29.167;MAF_USDA=25.0
NC_035089.1	16115822	.	C	T	.	.	MAF_USDA=2.5
NC_035089.1	16115841	.	G	A	.	.	MAF_USDA=1.667
NC_035089.1	16115903	.	G	A	.	.	MAF_INRAE=7.595;MAF_USDA=3.279
NC_035089.1	16115959	.	T	G	.	.	MAF_INRAE=9.494;MAF_USDA=17.647
NC_035089.1	16115960	.	C	T	.	.	MAF_INRAE=5.833;MAF_USDA=17.647
NC_035089.1	16115975	.	A	T	.	.	MAF_INRAE=7.595;MAF_USDA=1.639
NC_035089.1	16115976	.	T	C	.	.	MAF_INRAE=2.5;MAF_USDA=13.529
NC_035089.1	16115999	.	T	A	.	.	MAF_USDA=4.098
NC_035089.1	16116056	.	A	G	.	.	MAF_INRAE=16.456;MAF_USDA=13.529
NC_035089.1	16116074	.	T	A	.	.	MAF_USDA=1.639
NC_035089.1	16116133	.	C	T	.	.	MAF_INRAE=7.595;MAF_USDA=4.918
NC_035089.1	16116138	.	T	C	.	.	MAF_USDA=1.639
NC_035089.1	16116273	.	C	A	.	.	MAF_INRAE=9.494;MAF_USDA=17.647
NC_035089.1	16116291	.	T	A	.	.	MAF_USDA=4.098
NC_035089.1	16116297	.	T	G	.	.	MAF_INRAE=25.949;MAF_USDA=32.941
NC_035089.1	16116301	.	G	A	.	.	MAF_INRAE=2.5
NC_035089.1	16116429	.	C	T	.	.	MAF_USDA=1.639
NC_035089.1	16116553	.	T	C	.	.	MAF_USDA=1.639
NC_035089.1	16116562	.	A	C	.	.	MAF_USDA=1.639
NC_035089.1	16116571	.	G	A	.	.	MAF_USDA=1.639
NC_035089.1	16116594	.	C	A	.	.	MAF_USDA=1.639
NC_035089.1	16116636	.	G	T	.	.	MAF_USDA=12.353
NC_035089.1	16116665	.	A	G	.	.	MAF_USDA=5.738
NC_035089.1	16116675	.	C	A	.	.	MAF_USDA=4.918
NC_035089.1	16116677	.	C	T	.	.	MAF_INRAE=39.873;MAF_USDA=32.353
NC_035089.1	16116748	.	A	C	.	.	MAF_INRAE=2.5;MAF_USDA=13.529
NC_035089.1	16116757	.	A	T	.	.	MAF_INRAE=4.167;MAF_USDA=14.118
NC_035089.1	16116811	.	C	T	.	.	MAF_USDA=1.639
NC_035089.1	16116848	.	A	G	.	.	MAF_INRAE=35.0
NC_035089.1	16116854	.	A	G	.	.	MAF_INRAE=36.667
NC_035089.1	16116869	.	T	C	.	.	MAF_INRAE=37.5
NC_035089.1	16116872	.	G	C	.	.	MAF_INRAE=37.5
NC_035089.1	16116890	.	C	A	.	.	MAF_INRAE=38.333
NC_035089.1	16116908	.	G	A	.	.	MAF_INRAE=42.5
NC_035089.1	16116921	.	G	A	.	.	MAF_INRAE=47.5
NC_035089.1	16116947	.	C	T	.	.	MAF_INRAE=3.333
NC_035089.1	16116966	.	G	A	.	.	MAF_INRAE=47.5
NC_035089.1	16116977	.	T	C	.	.	MAF_INRAE=46.667
NC_035089.1	16116979	.	G	T	.	.	MAF_INRAE=22.5
NC_035089.1	16117086	.	C	T	.	.	MAF_USDA=4.918
NC_035089.1	16117208	.	G	A	.	.	MAF_INRAE=21.053;MAF_USDA=22.951
NC_035089.1	16117248	.	A	C	.	.	MAF_USDA=8.197
NC_035089.1	16117249	.	C	T	.	.	MAF_USDA=1.639
NC_035089.1	16117500	.	G	A	.	.	MAF_USDA=3.279
NC_035089.1	16117554	.	G	A	.	.	MAF_USDA=1.639
NC_035089.1	16117556	.	A	C	.	.	MAF_USDA=1.639
NC_035089.1	16117677	.	A	G	.	.	MAF_INRAE=21.053;MAF_USDA=8.235
NC_035089.1	16117723	.	C	T	.	.	MAF_USDA=1.667
NC_035089.1	16117764	.	C	T	.	.	MAF_USDA=2.083
NC_035089.1	16117954	.	C	T	.	.	MAF_USDA=6.557
NC_035089.1	16118024	.	G	A	.	.	MAF_USDA=1.639
NC_035089.1	16118030	.	G	A	.	.	MAF_USDA=3.279
NC_035089.1	16118037	.	C	T	.	.	MAF_INRAE=46.835;MAF_USDA=28.824
NC_035089.1	16118204	.	G	T	.	.	MAF_INRAE=27.848;MAF_USDA=22.353
NC_035089.1	16118400	.	T	G	.	.	MAF_INRAE=10.526
NC_035089.1	16118506	.	A	T	.	.	MAF_USDA=4.706
NC_035089.1	16118609	.	T	A	.	.	MAF_INRAE=25.316;MAF_USDA=45.882
NC_035089.1	16118667	.	A	C	.	.	MAF_USDA=1.639
NC_035089.1	16118734	.	A	G	.	.	MAF_INRAE=1.667;MAF_USDA=1.639
NC_035089.1	16118850	.	T	G	.	.	MAF_INRAE=17.089;MAF_USDA=7.059
NC_035089.1	16118925	.	T	C	.	.	MAF_INRAE=18.987;MAF_USDA=36.471
NC_035089.1	16118926	.	T	A	.	.	MAF_INRAE=35.833;MAF_USDA=41.176
NC_035089.1	16119186	.	A	G	.	.	MAF_INRAE=37.342;MAF_USDA=30.0
NC_035089.1	16119200	.	G	T	.	.	MAF_INRAE=34.167;MAF_USDA=39.583
NC_035089.1	16119202	.	A	T	.	.	MAF_INRAE=34.167;MAF_USDA=39.583
NC_035089.1	16119204	.	A	T	.	.	MAF_INRAE=34.167;MAF_USDA=39.583
NC_035089.1	16119298	.	A	T	.	.	MAF_INRAE=1.667;MAF_USDA=8.235
NC_035089.1	16119331	.	C	T	.	.	MAF_USDA=2.459
NC_035089.1	16119387	.	A	T	.	.	MAF_INRAE=37.975;MAF_USDA=41.176
NC_035089.1	16119392	.	G	T	.	.	MAF_INRAE=37.975;MAF_USDA=41.176
NC_035089.1	16119393	.	C	T	.	.	MAF_USDA=3.279
NC_035089.1	16119394	.	C	T	.	.	MAF_USDA=2.459
NC_035089.1	16119396	.	T	A	.	.	MAF_USDA=2.459
NC_035089.1	16119485	.	G	T	.	.	MAF_INRAE=17.089;MAF_USDA=27.059
NC_035089.1	16119498	.	A	T	.	.	MAF_INRAE=17.722;MAF_USDA=49.412
NC_035089.1	16119519	.	G	A	.	.	MAF_USDA=1.639
NC_035089.1	16119600	.	T	A	.	.	MAF_INRAE=44.304;MAF_USDA=24.118
NC_035089.1	16119681	.	G	T	.	.	MAF_USDA=1.765
NC_035089.1	16119729	.	A	T	.	.	MAF_USDA=1.639
NC_035089.1	16119767	.	T	A	.	.	MAF_USDA=1.639
NC_035089.1	16119771	.	C	T	.	.	MAF_INRAE=7.595;MAF_USDA=4.118
NC_035089.1	16119779	.	C	A	.	.	MAF_INRAE=10.526
NC_035089.1	16119789	.	T	A	.	.	MAF_INRAE=18.354;MAF_USDA=50.0
NC_035089.1	16119792	.	T	G	.	.	MAF_USDA=1.765
NC_035089.1	16119878	.	A	T	.	.	MAF_INRAE=25.949;MAF_USDA=45.882
NC_035089.1	16119906	.	A	T	.	.	MAF_USDA=1.765
NC_035089.1	16119977	.	T	G	.	.	MAF_USDA=2.459
NC_035089.1	16120005	.	C	T	.	.	MAF_USDA=2.459
NC_035089.1	16120182	.	C	T	.	.	MAF_INRAE=7.595;MAF_USDA=4.706
NC_035089.1	16120288	.	C	T	.	.	MAF_INRAE=12.658;MAF_USDA=48.235
NC_035089.1	16120303	.	G	T	.	.	MAF_INRAE=7.595;MAF_USDA=4.918
NC_035089.1	16120338	.	A	G	.	.	MAF_USDA=6.25
NC_035089.1	16120345	.	T	G	.	.	MAF_INRAE=21.053
NC_035089.1	16120373	.	G	A	.	.	MAF_INRAE=1.667
NC_035089.1	16120398	.	C	T	.	.	MAF_USDA=1.639
NC_035089.1	16120488	.	C	A	.	.	MAF_INRAE=7.595;MAF_USDA=4.118
NC_035089.1	16120500	.	G	T	.	.	MAF_INRAE=20.253;MAF_USDA=8.235
NC_035089.1	16120608	.	C	A	.	.	MAF_USDA=27.083
NC_035089.1	16120634	.	C	G	.	.	MAF_USDA=1.639
NC_035089.1	16120647	.	A	C	.	.	MAF_USDA=1.639
NC_035089.1	16120673	.	A	G	.	.	MAF_INRAE=2.5
NC_035089.1	16120688	.	T	G	.	.	MAF_USDA=2.941
NC_035089.1	16120743	.	A	G	.	.	MAF_USDA=4.167
NC_035089.1	16120771	.	G	T	.	.	MAF_INRAE=20.833;MAF_USDA=4.918
NC_035089.1	16120791	.	C	T	.	.	MAF_USDA=1.176
NC_035089.1	16120824	.	G	C	.	.	MAF_USDA=1.639
NC_035089.1	16120835	.	T	C	.	.	MAF_INRAE=1.667;MAF_USDA=7.059
NC_035089.1	16120857	.	T	C	.	.	MAF_INRAE=43.038;MAF_USDA=40.0
NC_035089.1	16120862	.	G	T	.	.	MAF_USDA=1.639
NC_035089.1	16120904	.	A	T	.	.	MAF_INRAE=43.671;MAF_USDA=45.833
NC_035089.1	16120930	.	T	C	.	.	MAF_INRAE=34.81;MAF_USDA=48.235
NC_035089.1	16120968	.	G	A	.	.	MAF_INRAE=16.667;MAF_USDA=25.294
NC_035089.1	16120973	.	C	T	.	.	MAF_USDA=5.738
NC_035089.1	16121042	.	T	A	.	.	MAF_USDA=3.279
NC_035089.1	16121055	.	C	T	.	.	MAF_INRAE=7.595;MAF_USDA=4.118
NC_035089.1	16121065	.	G	A	.	.	MAF_INRAE=38.608;MAF_USDA=34.118
NC_035089.1	16121086	.	C	T	.	.	MAF_INRAE=23.418;MAF_USDA=32.353
NC_035089.1	16121125	.	G	A	.	.	MAF_USDA=3.279
NC_035089.1	16121131	.	G	T	.	.	MAF_USDA=1.639
NC_035089.1	16121134	.	T	A	.	.	MAF_INRAE=24.684;MAF_USDA=10.588
NC_035089.1	16121186	.	GT	GG	.	.	MAF_USDA=2.083
NC_035089.1	16121187	.	T	G	.	.	MAF_INRAE=8.228
NC_035089.1	16121205	.	A	T	.	.	MAF_USDA=1.639
NC_035089.1	16121378	.	T	G	.	.	MAF_INRAE=41.139;MAF_USDA=15.882
NC_035089.1	16121460	.	A	C	.	.	MAF_INRAE=23.418;MAF_USDA=6.557
NC_035089.1	16121472	.	C	A	.	.	MAF_USDA=1.639
NC_035089.1	16121763	.	G	A	.	.	MAF_INRAE=5.263
NC_035089.1	16121797	.	C	T	.	.	MAF_INRAE=1.667
NC_035089.1	16121885	.	G	A	.	.	MAF_USDA=1.639
NC_035089.1	16121973	.	A	T	.	.	MAF_USDA=1.639
NC_035089.1	16122010	.	T	G	.	.	MAF_INRAE=1.667
NC_035089.1	16122011	.	T	C	.	.	MAF_USDA=1.639
NC_035089.1	16122072	.	T	C	.	.	MAF_USDA=8.824
NC_035089.1	16122197	.	C	T	.	.	MAF_INRAE=2.5;MAF_USDA=15.882
NC_035089.1	16122222	.	G	T	.	.	MAF_USDA=4.118
NC_035089.1	16122259	.	A	G	.	.	MAF_USDA=1.639
NC_035089.1	16122361	.	C	T	.	.	MAF_USDA=1.639
NC_035089.1	16122375	.	T	C	.	.	MAF_INRAE=7.595;MAF_USDA=4.918
NC_035089.1	16122390	.	G	A	.	.	MAF_INRAE=5.263
NC_035089.1	16122429	.	T	C	.	.	MAF_USDA=2.083
NC_035089.1	16122468	.	C	T	.	.	MAF_INRAE=7.595;MAF_USDA=4.118
NC_035089.1	16122648	.	A	C	.	.	MAF_USDA=1.639
NC_035089.1	16122655	.	A	C	.	.	MAF_USDA=1.639
NC_035089.1	16122656	.	A	C	.	.	MAF_USDA=1.639
NC_035089.1	16122663	.	C	T	.	.	MAF_INRAE=22.5;MAF_USDA=4.918
NC_035089.1	16122671	.	C	T	.	.	MAF_INRAE=1.667;MAF_USDA=6.557
NC_035089.1	16122673	.	T	A	.	.	MAF_INRAE=16.667;MAF_USDA=7.647
NC_035089.1	16122717	.	T	C	.	.	MAF_USDA=6.25
NC_035089.1	16122761	.	T	C	.	.	MAF_USDA=2.459
NC_035089.1	16122849	.	A	T	.	.	MAF_USDA=6.25
NC_035089.1	16122909	.	T	A	.	.	MAF_USDA=4.098
NC_035089.1	16122921	.	T	G	.	.	MAF_USDA=4.098
NC_035089.1	16122941	.	T	A	.	.	MAF_INRAE=22.152;MAF_USDA=30.0
NC_035089.1	16122984	.	T	G	.	.	MAF_USDA=8.235
NC_035089.1	16123000	.	T	C	.	.	MAF_USDA=1.639
NC_035089.1	16123059	.	C	A	.	.	MAF_INRAE=8.228;MAF_USDA=8.824
NC_035089.1	16123073	.	A	T	.	.	MAF_INRAE=7.595;MAF_USDA=3.529
NC_035089.1	16123092	.	C	T	.	.	MAF_INRAE=7.595;MAF_USDA=4.706
NC_035089.1	16123118	.	G	A	.	.	MAF_INRAE=7.595;MAF_USDA=4.118
NC_035089.1	16123121	.	A	C	.	.	MAF_INRAE=3.333;MAF_USDA=4.118
NC_035089.1	16123136	.	T	C	.	.	MAF_USDA=1.639
NC_035089.1	16123244	.	G	T	.	.	MAF_USDA=1.639
NC_035089.1	16123246	.	G	A	.	.	MAF_USDA=1.639
NC_035089.1	16123282	.	A	T	.	.	MAF_USDA=2.459
NC_035089.1	16123295	.	A	G	.	.	MAF_USDA=2.459
NC_035089.1	16123341	.	G	A	.	.	MAF_INRAE=8.228;MAF_USDA=14.583
NC_035089.1	16123436	.	G	C	.	.	MAF_INRAE=39.241;MAF_USDA=41.765
NC_035089.1	16123458	.	C	A	.	.	MAF_USDA=1.639
NC_035089.1	16123461	.	A	G	.	.	MAF_USDA=2.459
NC_035089.1	16123501	.	T	G	.	.	MAF_USDA=2.5
NC_035089.1	16123512	.	C	A	.	.	MAF_USDA=1.667
NC_035089.1	16123522	.	A	G	.	.	MAF_INRAE=8.228;MAF_USDA=6.667
NC_035089.1	16123565	.	C	T	.	.	MAF_USDA=3.333
NC_035089.1	16123591	.	A	G	.	.	MAF_USDA=1.639
NC_035089.1	16123651	.	C	A	.	.	MAF_USDA=2.459
NC_035089.1	16123682	.	T	C	.	.	MAF_USDA=1.639
NC_035089.1	16123703	.	C	T	.	.	MAF_USDA=4.098
NC_035089.1	16123743	.	G	A	.	.	MAF_USDA=1.639
NC_035089.1	16123794	.	G	A	.	.	MAF_USDA=1.639
NC_035089.1	16123814	.	C	G	.	.	MAF_USDA=1.639
NC_035089.1	16123880	.	A	C	.	.	MAF_INRAE=21.519;MAF_USDA=44.118
NC_035089.1	16123885	.	T	A	.	.	MAF_INRAE=9.494;MAF_USDA=7.377
NC_035089.1	16123925	.	C	T	.	.	MAF_USDA=1.639
NC_035089.1	16123965	.	G	C	.	.	MAF_USDA=6.25
NC_035089.1	16123979	.	C	G	.	.	MAF_USDA=1.639
NC_035089.1	16124122	.	C	T	.	.	MAF_USDA=2.459
NC_035089.1	16124142	.	G	A	.	.	MAF_USDA=2.459
NC_035089.1	16124210	.	T	G	.	.	MAF_INRAE=16.667;MAF_USDA=20.588
NC_035089.1	16124231	.	A	C	.	.	MAF_USDA=2.459
NC_035089.1	16124244	.	G	A	.	.	MAF_USDA=14.706
NC_035089.1	16124246	.	A	G	.	.	MAF_USDA=1.639
NC_035089.1	16124275	.	C	A	.	.	MAF_USDA=1.639
NC_035089.1	16124279	.	G	A	.	.	MAF_USDA=2.459
NC_035089.1	16124316	.	A	G	.	.	MAF_USDA=1.639
NC_035089.1	16124319	.	A	T	.	.	MAF_USDA=1.639
NC_035089.1	16124358	.	C	T	.	.	MAF_USDA=1.667
NC_035089.1	16124423	.	C	T	.	.	MAF_USDA=3.333
NC_035089.1	16124480	.	A	C	.	.	MAF_USDA=1.667
NC_035089.1	16124490	.	C	A	.	.	MAF_USDA=1.667
NC_035089.1	16124501	.	C	A	.	.	MAF_USDA=1.667
NC_035089.1	16124514	.	G	A	.	.	MAF_USDA=4.118
NC_035089.1	16124539	.	G	A	.	.	MAF_USDA=2.083
NC_035089.1	16124540	.	T	G	.	.	MAF_USDA=1.639
NC_035089.1	16124553	.	G	A	.	.	MAF_USDA=1.639
NC_035089.1	16124597	.	A	G	.	.	MAF_USDA=1.639
NC_035089.1	16124599	.	T	A	.	.	MAF_USDA=1.639
NC_035089.1	16124688	.	T	C	.	.	MAF_USDA=1.639
NC_035089.1	16124694	.	C	T	.	.	MAF_USDA=1.639
NC_035089.1	16124705	.	T	A	.	.	MAF_USDA=2.459
NC_035089.1	16124738	.	T	C	.	.	MAF_INRAE=15.19;MAF_USDA=2.353
NC_035089.1	16124757	.	G	A	.	.	MAF_USDA=3.279
NC_035089.1	16124776	.	G	A	.	.	MAF_USDA=1.639
NC_035089.1	16124810	.	T	G	.	.	MAF_INRAE=25.0;MAF_USDA=13.115
NC_035089.1	16124829	.	G	T	.	.	MAF_USDA=1.639
NC_035089.1	16124838	.	C	T	.	.	MAF_INRAE=7.595;MAF_USDA=4.918
NC_035089.1	16124844	.	T	G	.	.	MAF_INRAE=9.494;MAF_USDA=10.588
NC_035089.1	16124861	.	G	C	.	.	MAF_INRAE=42.405;MAF_USDA=44.118
NC_035089.1	16124904	.	A	C	.	.	MAF_USDA=1.639
NC_035089.1	16124941	.	G	T	.	.	MAF_USDA=1.639
NC_035089.1	16124963	.	G	T	.	.	MAF_USDA=1.639
NC_035089.1	16125065	.	T	A	.	.	MAF_USDA=1.639
NC_035089.1	16125225	.	A	C	.	.	MAF_USDA=2.459
NC_035089.1	16125227	.	T	G	.	.	MAF_USDA=4.098
NC_035089.1	16125351	.	C	T	.	.	MAF_USDA=1.639
NC_035089.1	16125431	.	T	C	.	.	MAF_USDA=3.279
NC_035089.1	16125654	.	C	A	.	.	MAF_INRAE=41.139;MAF_USDA=45.294
NC_035089.1	16125815	.	A	T	.	.	MAF_INRAE=22.5;MAF_USDA=4.918
NC_035089.1	16125864	.	T	A	.	.	MAF_INRAE=5.263
NC_035089.1	16125885	.	A	G	.	.	MAF_USDA=1.639
NC_035089.1	16125987	.	G	T	.	.	MAF_USDA=1.639
NC_035089.1	16126074	.	C	T	.	.	MAF_USDA=1.639
NC_035089.1	16126152	.	T	C	.	.	MAF_USDA=1.639
NC_035089.1	16126519	.	A	T	.	.	MAF_USDA=4.098
NC_035089.1	16126532	.	G	A	.	.	MAF_USDA=4.098
NC_035089.1	16126564	.	A	G	.	.	MAF_USDA=1.639
NC_035089.1	16126574	.	G	A	.	.	MAF_USDA=2.459
NC_035089.1	16126645	.	G	T	.	.	MAF_INRAE=7.595;MAF_USDA=4.918
NC_035089.1	16126682	.	C	T	.	.	MAF_INRAE=22.5;MAF_USDA=4.918
NC_035089.1	16126709	.	G	A	.	.	MAF_USDA=2.083
NC_035089.1	16126864	.	G	A	.	.	MAF_USDA=1.639
NC_035089.1	16126902	.	A	T	.	.	MAF_INRAE=26.582;MAF_USDA=11.765
NC_035089.1	16126956	.	T	G	.	.	MAF_USDA=1.639
NC_035089.1	16126959	.	A	T	.	.	MAF_INRAE=22.5;MAF_USDA=4.918
NC_035089.1	16127000	.	A	G	.	.	MAF_INRAE=22.5;MAF_USDA=4.918
NC_035089.1	16127110	.	T	A	.	.	MAF_INRAE=7.595;MAF_USDA=4.118
NC_035089.1	16127121	.	T	C	.	.	MAF_USDA=1.639
NC_035089.1	16127135	.	T	C	.	.	MAF_INRAE=23.418;MAF_USDA=30.588
NC_035089.1	16127136	.	G	A	.	.	MAF_USDA=4.098
NC_035089.1	16127141	.	A	G	.	.	MAF_INRAE=7.595;MAF_USDA=2.083
NC_035089.1	16127150	.	A	G	.	.	MAF_USDA=4.098
NC_035089.1	16127171	.	C	G	.	.	MAF_USDA=1.639
NC_035089.1	16127267	.	T	G	.	.	MAF_USDA=1.639
NC_035089.1	16127287	.	G	C	.	.	MAF_USDA=1.639
NC_035089.1	16127309	.	C	T	.	.	MAF_USDA=4.098
NC_035089.1	16127336	.	T	G	.	.	MAF_INRAE=24.684;MAF_USDA=32.353
NC_035089.1	16127378	.	G	T	.	.	MAF_INRAE=32.911;MAF_USDA=38.824
NC_035089.1	16127541	.	C	A	.	.	MAF_USDA=12.5
NC_035089.1	16127591	.	A	C	.	.	MAF_USDA=1.639
NC_035089.1	16127603	.	C	G	.	.	MAF_INRAE=2.5;MAF_USDA=24.706
NC_035089.1	16127626	.	T	C	.	.	MAF_USDA=4.098
NC_035089.1	16127643	.	A	T	.	.	MAF_INRAE=1.667;MAF_USDA=7.377
NC_035089.1	16127678	.	C	A	.	.	MAF_INRAE=7.595
NC_035089.1	16127686	.	T	A	.	.	MAF_INRAE=22.5
NC_035089.1	16127687	.	T	G	.	.	MAF_USDA=1.639
NC_035089.1	16127764	.	A	G	.	.	MAF_INRAE=24.051;MAF_USDA=32.941
NC_035089.1	16127780	.	G	A	.	.	MAF_INRAE=25.316;MAF_USDA=37.059
NC_035089.1	16127845	.	G	A	.	.	MAF_INRAE=1.667;MAF_USDA=6.557
NC_035089.1	16127881	.	A	C	.	.	MAF_INRAE=1.667;MAF_USDA=5.738
NC_035089.1	16127905	.	T	C	.	.	MAF_USDA=7.377
NC_035089.1	16128001	.	T	C	.	.	MAF_USDA=2.941
NC_035089.1	16128050	.	C	A	.	.	MAF_INRAE=1.667;MAF_USDA=4.918
NC_035089.1	16128057	.	C	T	.	.	MAF_INRAE=22.5;MAF_USDA=4.918
NC_035089.1	16128082	.	G	A	.	.	MAF_INRAE=22.5;MAF_USDA=4.918
NC_035089.1	16128129	.	C	T	.	.	MAF_INRAE=25.316;MAF_USDA=36.471
NC_035089.1	16128143	.	G	C	.	.	MAF_USDA=1.639
NC_035089.1	16128146	.	G	A	.	.	MAF_USDA=1.639
NC_035089.1	16128190	.	C	T	.	.	MAF_USDA=3.279
NC_035089.1	16128212	.	C	T	.	.	MAF_INRAE=1.667;MAF_USDA=5.738
NC_035089.1	16128225	.	T	G	.	.	MAF_INRAE=48.734;MAF_USDA=35.294
NC_035089.1	16128233	.	G	A	.	.	MAF_USDA=5.738
NC_035089.1	16128255	.	C	T	.	.	MAF_INRAE=22.5;MAF_USDA=4.918
NC_035089.1	16128277	.	C	T	.	.	MAF_INRAE=3.333;MAF_USDA=3.529
NC_035089.1	16128317	.	G	A	.	.	MAF_USDA=1.639
NC_035089.1	16128327	.	T	G	.	.	MAF_USDA=1.639
NC_035089.1	16128398	.	G	A	.	.	MAF_USDA=1.639
NC_035089.1	16128418	.	T	C	.	.	MAF_INRAE=24.051;MAF_USDA=32.353
NC_035089.1	16128491	.	G	A	.	.	MAF_INRAE=25.949;MAF_USDA=39.412
NC_035089.1	16128510	.	T	A	.	.	MAF_INRAE=22.5;MAF_USDA=4.918
NC_035089.1	16128536	.	G	A	.	.	MAF_USDA=15.294
NC_035089.1	16128542	.	G	A	.	.	MAF_USDA=1.639
NC_035089.1	16128547	.	G	A	.	.	MAF_INRAE=20.0;MAF_USDA=35.417
NC_035089.1	16128570	.	T	A	.	.	MAF_USDA=3.279
NC_035089.1	16128592	.	C	A	.	.	MAF_USDA=3.279
NC_035089.1	16128676	.	C	A	.	.	MAF_USDA=1.639
NC_035089.1	16128691	.	A	T	.	.	MAF_USDA=1.639
NC_035089.1	16128698	.	G	C	.	.	MAF_USDA=1.639
NC_035089.1	16128705	.	C	T	.	.	MAF_USDA=1.639
NC_035089.1	16128706	.	G	A	.	.	MAF_INRAE=6.667;MAF_USDA=7.377
NC_035089.1	16128756	.	G	T	.	.	MAF_USDA=1.639
NC_035089.1	16128766	.	C	T	.	.	MAF_INRAE=7.595;MAF_USDA=4.706
NC_035089.1	16128779	.	A	T	.	.	MAF_INRAE=24.051;MAF_USDA=37.5
NC_035089.1	16128804	.	C	A	.	.	MAF_INRAE=49.367;MAF_USDA=37.5
NC_035089.1	16128834	.	T	A	.	.	MAF_USDA=3.279
NC_035089.1	16128839	.	G	A	.	.	MAF_INRAE=39.241;MAF_USDA=27.647
NC_035089.1	16128845	.	G	A	.	.	MAF_USDA=3.279
NC_035089.1	16128905	.	AGCTTC	AGCTTT	.	.	MAF_USDA=41.667
NC_035089.1	16128910	.	C	T	.	.	MAF_INRAE=39.241
NC_035089.1	16128982	.	C	T	.	.	MAF_INRAE=21.667;MAF_USDA=4.918
NC_035089.1	16129003	.	T	C	.	.	MAF_USDA=4.098
NC_035089.1	16129008	.	G	T	.	.	MAF_USDA=4.098
NC_035089.1	16129046	.	A	G	.	.	MAF_USDA=1.639
NC_035089.1	16129058	.	A	G	.	.	MAF_INRAE=1.667;MAF_USDA=5.738
NC_035089.1	16129069	.	C	T	.	.	MAF_USDA=3.279
NC_035089.1	16129136	.	A	G	.	.	MAF_USDA=3.279
NC_035089.1	16129144	.	A	T	.	.	MAF_INRAE=1.667;MAF_USDA=4.918
NC_035089.1	16129147	.	C	T	.	.	MAF_INRAE=9.494;MAF_USDA=9.412
NC_035089.1	16129148	.	A	G	.	.	MAF_INRAE=19.167;MAF_USDA=35.417
NC_035089.1	16129156	.	A	G	.	.	MAF_INRAE=3.333;MAF_USDA=3.529
NC_035089.1	16129158	.	A	T	.	.	MAF_INRAE=39.241;MAF_USDA=27.059
NC_035089.1	16129160	.	C	T	.	.	MAF_INRAE=9.494;MAF_USDA=7.059
NC_035089.1	16129163	.	A	T	.	.	MAF_INRAE=20.833;MAF_USDA=38.824
NC_035089.1	16129195	.	T	C	.	.	MAF_USDA=2.459
NC_035089.1	16129219	.	C	T	.	.	MAF_USDA=1.639
NC_035089.1	16129232	.	C	T	.	.	MAF_INRAE=1.667;MAF_USDA=4.706
NC_035089.1	16129281	.	A	G	.	.	MAF_INRAE=24.051;MAF_USDA=33.929
NC_035089.1	16129385	.	T	C	.	.	MAF_USDA=1.667
NC_035089.1	16129439	.	A	G	.	.	MAF_INRAE=1.667;MAF_USDA=5.0
NC_035089.1	16129594	.	C	G	.	.	MAF_INRAE=10.526;MAF_USDA=5.294
NC_035089.1	16129647	.	G	T	.	.	MAF_USDA=1.639
NC_035089.1	16129658	.	A	C	.	.	MAF_USDA=15.294
NC_035089.1	16129680	.	C	T	.	.	MAF_INRAE=1.667
NC_035089.1	16129703	.	A	T	.	.	MAF_USDA=1.639
NC_035089.1	16129704	.	T	C	.	.	MAF_USDA=1.639
NC_035089.1	16129773	.	C	A	.	.	MAF_USDA=3.279
NC_035089.1	16129841	.	A	T	.	.	MAF_INRAE=18.333;MAF_USDA=33.529
NC_035089.1	16129863	.	T	G	.	.	MAF_USDA=1.639
NC_035089.1	16129904	.	T	A	.	.	MAF_INRAE=29.167;MAF_USDA=9.412
NC_035089.1	16129918	.	C	A	.	.	MAF_INRAE=1.667;MAF_USDA=4.918
NC_035089.1	16129920	.	G	C	.	.	MAF_USDA=15.882
NC_035089.1	16129977	.	C	G	.	.	MAF_INRAE=18.333;MAF_USDA=19.412
NC_035089.1	16130053	.	A	C	.	.	MAF_INRAE=1.667;MAF_USDA=4.918
NC_035089.1	16130063	.	C	A	.	.	MAF_INRAE=1.667;MAF_USDA=6.557
NC_035089.1	16130064	.	A	C	.	.	MAF_USDA=2.459
NC_035089.1	16130070	.	A	T	.	.	MAF_INRAE=1.667;MAF_USDA=6.557
NC_035089.1	16130099	.	C	T	.	.	MAF_INRAE=22.5;MAF_USDA=4.918
NC_035089.1	16130128	.	G	A	.	.	MAF_INRAE=23.418;MAF_USDA=32.353
NC_035089.1	16130136	.	A	C	.	.	MAF_USDA=3.279
NC_035089.1	16130219	.	A	G	.	.	MAF_INRAE=48.734;MAF_USDA=45.833
NC_035089.1	16131587	.	T	G	.	.	MAF_USDA=4.167
NC_035089.1	16131637	.	A	G	.	.	MAF_USDA=41.667
NC_035089.1	16131690	.	T	C	.	.	MAF_USDA=44.578
NC_035089.1	16131706	.	G	A	.	.	MAF_USDA=2.459
NC_035089.1	16131710	.	A	G	.	.	MAF_USDA=1.639
NC_035089.1	16131731	.	G	A	.	.	MAF_USDA=1.639
NC_035089.1	16131757	.	T	G	.	.	MAF_INRAE=24.051;MAF_USDA=33.929
NC_035089.1	16131978	.	C	A	.	.	MAF_INRAE=1.667;MAF_USDA=6.557
NC_035089.1	16131980	.	T	C	.	.	MAF_USDA=1.639
NC_035089.1	16132004	.	G	A	.	.	MAF_INRAE=1.667;MAF_USDA=6.557
NC_035089.1	16132026	.	G	C	.	.	MAF_USDA=1.639
NC_035089.1	16132032	.	A	T	.	.	MAF_USDA=4.918
NC_035089.1	16132057	.	C	T	.	.	MAF_INRAE=1.667;MAF_USDA=4.918
NC_035089.1	16132079	.	C	T	.	.	MAF_USDA=2.083
NC_035089.1	16132096	.	A	G	.	.	MAF_USDA=3.279
NC_035089.1	16132097	.	T	A	.	.	MAF_INRAE=25.949;MAF_USDA=36.471
NC_035089.1	16132098	.	C	A	.	.	MAF_INRAE=20.833;MAF_USDA=36.471
NC_035089.1	16132105	.	C	T	.	.	MAF_INRAE=10.127;MAF_USDA=7.059
NC_035089.1	16132106	.	G	T	.	.	MAF_INRAE=1.667
NC_035089.1	16132111	.	C	T	.	.	MAF_USDA=2.459
NC_035089.1	16132128	.	G	C	.	.	MAF_INRAE=1.667;MAF_USDA=5.738
NC_035089.1	16132195	.	T	C	.	.	MAF_INRAE=16.667;MAF_USDA=18.235
NC_035089.1	16132210	.	C	A	.	.	MAF_INRAE=22.5;MAF_USDA=4.098
NC_035089.1	16132214	.	T	A	.	.	MAF_INRAE=5.263;MAF_USDA=10.417
NC_035089.1	16132219	.	T	A	.	.	MAF_INRAE=24.684;MAF_USDA=35.882
NC_035089.1	16132220	.	C	A	.	.	MAF_INRAE=1.667;MAF_USDA=5.738
NC_035089.1	16132230	.	T	C	.	.	MAF_INRAE=1.667;MAF_USDA=7.377
NC_035089.1	16132374	.	A	G	.	.	MAF_USDA=5.738
NC_035089.1	16132402	.	G	T	.	.	MAF_USDA=4.098
NC_035089.1	16132412	.	G	A	.	.	MAF_INRAE=40.506;MAF_USDA=28.235
NC_035089.1	16132453	.	A	G	.	.	MAF_INRAE=22.5;MAF_USDA=4.918
NC_035089.1	16132471	.	G	A	.	.	MAF_USDA=1.639
NC_035089.1	16132547	.	G	A	.	.	MAF_INRAE=1.667
NC_035089.1	16132613	.	A	C	.	.	MAF_INRAE=1.667;MAF_USDA=7.377
NC_035089.1	16132625	.	T	G	.	.	MAF_USDA=6.557
NC_035089.1	16132635	.	T	C	.	.	MAF_INRAE=40.506;MAF_USDA=28.235
NC_035089.1	16132707	.	G	C	.	.	MAF_USDA=16.471
NC_035089.1	16132716	.	T	G	.	.	MAF_INRAE=1.667;MAF_USDA=4.918
NC_035089.1	16132759	.	G	C	.	.	MAF_USDA=1.639
NC_035089.1	16132768	.	G	A	.	.	MAF_INRAE=7.595;MAF_USDA=4.918
NC_035089.1	16132784	.	G	A	.	.	MAF_USDA=1.639
NC_035089.1	16132797	.	T	A	.	.	MAF_INRAE=41.772;MAF_USDA=33.529
NC_035089.1	16132799	.	C	T	.	.	MAF_INRAE=22.5;MAF_USDA=4.918
NC_035089.1	16132849	.	G	T	.	.	MAF_INRAE=34.177;MAF_USDA=35.294
NC_035089.1	16132875	.	C	T	.	.	MAF_INRAE=1.667;MAF_USDA=4.918
NC_035089.1	16132884	.	T	C	.	.	MAF_INRAE=23.418;MAF_USDA=30.588
NC_035089.1	16132891	.	G	A	.	.	MAF_INRAE=7.595;MAF_USDA=4.118
NC_035089.1	16132893	.	T	A	.	.	MAF_INRAE=1.667;MAF_USDA=4.918
NC_035089.1	16132895	.	T	A	.	.	MAF_INRAE=42.105;MAF_USDA=11.176
NC_035089.1	16132925	.	G	A	.	.	MAF_USDA=1.639
NC_035089.1	16133008	.	G	A	.	.	MAF_USDA=2.083
NC_035089.1	16133013	.	G	T	.	.	MAF_USDA=1.639
NC_035089.1	16133090	.	T	A	.	.	MAF_INRAE=34.81;MAF_USDA=34.118
NC_035089.1	16133103	.	T	C	.	.	MAF_INRAE=1.667;MAF_USDA=5.738
NC_035089.1	16133104	.	G	T	.	.	MAF_INRAE=41.772;MAF_USDA=33.529
NC_035089.1	16133115	.	A	G	.	.	MAF_INRAE=17.5;MAF_USDA=18.235
NC_035089.1	16133116	.	T	C	.	.	MAF_INRAE=3.333;MAF_USDA=4.918
NC_035089.1	16133122	.	G	A	.	.	MAF_USDA=1.639
NC_035089.1	16133127	.	T	C	.	.	MAF_USDA=1.639
NC_035089.1	16133172	.	C	T	.	.	MAF_USDA=15.882
NC_035089.1	16133211	.	T	A	.	.	MAF_USDA=5.738
NC_035089.1	16133213	.	T	C	.	.	MAF_USDA=5.738
NC_035089.1	16133265	.	T	G	.	.	MAF_INRAE=9.494;MAF_USDA=10.0
NC_035089.1	16133284	.	T	A	.	.	MAF_USDA=4.918
NC_035089.1	16133295	.	A	C	.	.	MAF_INRAE=40.506;MAF_USDA=28.235
NC_035089.1	16133296	.	A	T	.	.	MAF_INRAE=7.5;MAF_USDA=9.412
NC_035089.1	16133298	.	A	C	.	.	MAF_INRAE=18.333;MAF_USDA=35.294
NC_035089.1	16133299	.	A	T	.	.	MAF_INRAE=7.595
NC_035089.1	16133305	.	G	T	.	.	MAF_INRAE=9.494;MAF_USDA=6.25
NC_035089.1	16133306	.	T	C	.	.	MAF_INRAE=7.5;MAF_USDA=10.0
NC_035089.1	16133341	.	T	G	.	.	MAF_INRAE=1.667;MAF_USDA=4.918
NC_035089.1	16133355	.	A	C	.	.	MAF_INRAE=1.667;MAF_USDA=4.918
NC_035089.1	16133390	.	T	G	.	.	MAF_INRAE=42.105;MAF_USDA=10.0
NC_035089.1	16133408	.	C	T	.	.	MAF_USDA=10.588
NC_035089.1	16133412	.	T	G	.	.	MAF_USDA=10.0
NC_035089.1	16133430	.	C	T	.	.	MAF_INRAE=7.595;MAF_USDA=4.118
NC_035089.1	16133454	.	G	T	.	.	MAF_INRAE=8.861;MAF_USDA=10.588
NC_035089.1	16133487	.	G	T	.	.	MAF_INRAE=1.667;MAF_USDA=4.918
NC_035089.1	16133525	.	C	T	.	.	MAF_USDA=4.098
NC_035089.1	16133597	.	A	G	.	.	MAF_USDA=1.639
NC_035089.1	16133619	.	G	T	.	.	MAF_INRAE=1.667;MAF_USDA=4.918
NC_035089.1	16133638	.	C	T	.	.	MAF_INRAE=40.506;MAF_USDA=29.412
NC_035089.1	16133639	.	G	A	.	.	MAF_USDA=2.459
NC_035089.1	16133676	.	G	A	.	.	MAF_INRAE=1.667;MAF_USDA=4.918
NC_035089.1	16133737	.	T	C	.	.	MAF_USDA=1.667
NC_035089.1	16133771	.	C	A	.	.	MAF_INRAE=21.667;MAF_USDA=5.0
NC_035089.1	16133778	.	G	C	.	.	MAF_INRAE=25.316;MAF_USDA=35.417
NC_035089.1	16133783	.	G	A	.	.	MAF_INRAE=22.5;MAF_USDA=5.0
NC_035089.1	16133786	.	G	T	.	.	MAF_USDA=19.643
NC_035089.1	16133793	.	C	T	.	.	MAF_INRAE=40.506;MAF_USDA=29.762
NC_035089.1	16133885	.	T	C	.	.	MAF_USDA=8.333
NC_035089.1	16133898	.	A	G	.	.	MAF_USDA=9.167
NC_035089.1	16133944	.	A	C	.	.	MAF_INRAE=41.139;MAF_USDA=28.824
NC_035089.1	16133972	.	C	G	.	.	MAF_INRAE=41.139;MAF_USDA=31.765
NC_035089.1	16134003	.	G	A	.	.	MAF_INRAE=22.5;MAF_USDA=4.918
NC_035089.1	16134014	.	T	G	.	.	MAF_INRAE=20.0
NC_035089.1	16134017	.	G	T	.	.	MAF_INRAE=24.051;MAF_USDA=31.176
NC_035089.1	16134019	.	C	G	.	.	MAF_USDA=1.639
NC_035089.1	16134039	.	A	C	.	.	MAF_INRAE=1.667;MAF_USDA=6.557
NC_035089.1	16134046	.	A	G	.	.	MAF_INRAE=1.667;MAF_USDA=5.738
NC_035089.1	16134058	.	C	T	.	.	MAF_USDA=1.667
NC_035089.1	16134067	.	G	A	.	.	MAF_INRAE=40.506;MAF_USDA=33.929
NC_035089.1	16134086	.	A	G	.	.	MAF_USDA=1.639
NC_035089.1	16134123	.	A	T	.	.	MAF_INRAE=1.667;MAF_USDA=4.918
NC_035089.1	16134140	.	T	A	.	.	MAF_INRAE=34.81;MAF_USDA=22.917
NC_035089.1	16134146	.	A	G	.	.	MAF_INRAE=6.962;MAF_USDA=3.529
NC_035089.1	16134147	.	C	T	.	.	MAF_INRAE=23.333;MAF_USDA=4.098
NC_035089.1	16134153	.	A	C	.	.	MAF_INRAE=1.667;MAF_USDA=4.918
NC_035089.1	16134165	.	A	C	.	.	MAF_INRAE=1.667;MAF_USDA=4.918
NC_035089.1	16134166	.	C	A	.	.	MAF_INRAE=21.667;MAF_USDA=4.918
NC_035089.1	16134175	.	G	T	.	.	MAF_INRAE=2.5;MAF_USDA=12.941
NC_035089.1	16134185	.	T	G	.	.	MAF_INRAE=9.494;MAF_USDA=6.471
NC_035089.1	16134209	.	C	T	.	.	MAF_INRAE=1.667;MAF_USDA=4.918
NC_035089.1	16134216	.	C	T	.	.	MAF_USDA=1.639
NC_035089.1	16134218	.	C	A	.	.	MAF_INRAE=1.667
NC_035089.1	16134227	.	C	T	.	.	MAF_INRAE=22.5;MAF_USDA=4.918
NC_035089.1	16134323	.	C	A	.	.	MAF_INRAE=1.667;MAF_USDA=4.918
NC_035089.1	16134371	.	T	G	.	.	MAF_USDA=1.639
NC_035089.1	16134382	.	C	T	.	.	MAF_USDA=1.639
NC_035089.1	16134443	.	G	A	.	.	MAF_USDA=4.918
NC_035089.1	16134452	.	C	T	.	.	MAF_INRAE=21.053
NC_035089.1	16134464	.	C	G	.	.	MAF_INRAE=40.506;MAF_USDA=26.471
NC_035089.1	16134468	.	G	A	.	.	MAF_USDA=17.059
NC_035089.1	16134469	.	T	C	.	.	MAF_INRAE=23.418;MAF_USDA=31.765
NC_035089.1	16134479	.	C	A	.	.	MAF_INRAE=9.494;MAF_USDA=7.377
NC_035089.1	16134482	.	A	T	.	.	MAF_USDA=1.639
NC_035089.1	16134523	.	T	A	.	.	MAF_USDA=2.459
NC_035089.1	16134528	.	T	G	.	.	MAF_USDA=1.639
NC_035089.1	16134555	.	G	T	.	.	MAF_INRAE=39.873;MAF_USDA=27.059
NC_035089.1	16134559	.	G	A	.	.	MAF_USDA=14.583
NC_035089.1	16134562	.	C	A	.	.	MAF_INRAE=39.873;MAF_USDA=28.235
NC_035089.1	16134606	.	T	G	.	.	MAF_USDA=1.639
NC_035089.1	16134644	.	G	A	.	.	MAF_USDA=1.639
NC_035089.1	16134739	.	T	C	.	.	MAF_USDA=1.639
NC_035089.1	16134905	.	G	A	.	.	MAF_INRAE=9.494;MAF_USDA=6.25
NC_035089.1	16134929	.	A	T	.	.	MAF_INRAE=23.418;MAF_USDA=32.738
NC_035089.1	16134995	.	G	T	.	.	MAF_INRAE=41.139;MAF_USDA=29.167
NC_035089.1	16135055	.	T	G	.	.	MAF_INRAE=16.667;MAF_USDA=20.238
NC_035089.1	16135167	.	T	C	.	.	MAF_USDA=2.353
NC_035089.1	16135191	.	G	C	.	.	MAF_USDA=1.639
NC_035089.1	16135208	.	G	A	.	.	MAF_USDA=2.459
NC_035089.1	16135216	.	G	A	.	.	MAF_USDA=1.639
NC_035089.1	16135252	.	A	C	.	.	MAF_USDA=3.279
NC_035089.1	16135259	.	T	G	.	.	MAF_USDA=1.639
NC_035089.1	16135278	.	C	T	.	.	MAF_USDA=2.083
NC_035089.1	16135301	.	C	T	.	.	MAF_USDA=1.639
NC_035089.1	16135329	.	T	C	.	.	MAF_USDA=1.639
NC_035089.1	16135382	.	C	T	.	.	MAF_USDA=1.639
NC_035089.1	16135459	.	C	G	.	.	MAF_USDA=1.639
NC_035089.1	16135463	.	C	A	.	.	MAF_INRAE=1.667;MAF_USDA=1.639
NC_035089.1	16135528	.	A	T	.	.	MAF_INRAE=1.667
NC_035089.1	16135569	.	G	A	.	.	MAF_USDA=2.5
NC_035089.1	16135586	.	T	G	.	.	MAF_INRAE=1.667;MAF_USDA=6.667
NC_035089.1	16135611	.	C	T	.	.	MAF_INRAE=40.506;MAF_USDA=29.167
NC_035089.1	16135649	.	A	T	.	.	MAF_USDA=4.167
NC_035089.1	16135675	.	T	G	.	.	MAF_USDA=16.667
NC_035089.1	16135701	.	A	C	.	.	MAF_INRAE=1.667;MAF_USDA=5.0
NC_035089.1	16135722	.	G	A	.	.	MAF_INRAE=1.667;MAF_USDA=5.0
NC_035089.1	16135737	.	C	T	.	.	MAF_INRAE=1.667;MAF_USDA=5.0
NC_035089.1	16135753	.	C	A	.	.	MAF_USDA=1.667
NC_035089.1	16135759	.	C	G	.	.	MAF_INRAE=7.595;MAF_USDA=5.0
NC_035089.1	16135807	.	A	T	.	.	MAF_INRAE=41.772;MAF_USDA=33.529
NC_035089.1	16135810	.	T	G	.	.	MAF_USDA=6.471
NC_035089.1	16135828	.	G	C	.	.	MAF_USDA=1.639
NC_035089.1	16135843	.	C	T	.	.	MAF_INRAE=7.595;MAF_USDA=3.529
NC_035089.1	16135861	.	A	C	.	.	MAF_USDA=1.667
NC_035089.1	16135869	.	T	G	.	.	MAF_INRAE=1.667;MAF_USDA=9.167
NC_035089.1	16135884	.	A	G	.	.	MAF_INRAE=1.667;MAF_USDA=6.667
NC_035089.1	16135915	.	T	A	.	.	MAF_USDA=1.639
NC_035089.1	16135971	.	T	G	.	.	MAF_INRAE=22.5;MAF_USDA=4.918
NC_035089.1	16135985	.	C	G	.	.	MAF_USDA=14.706
NC_035089.1	16136104	.	G	T	.	.	MAF_INRAE=1.667;MAF_USDA=5.738
NC_035089.1	16136107	.	G	T	.	.	MAF_INRAE=1.667;MAF_USDA=7.377
NC_035089.1	16136136	.	T	G	.	.	MAF_INRAE=1.667;MAF_USDA=7.377
NC_035089.1	16136147	.	G	A	.	.	MAF_INRAE=1.667;MAF_USDA=5.738
NC_035089.1	16136156	.	C	T	.	.	MAF_USDA=1.639
NC_035089.1	16136201	.	A	T	.	.	MAF_INRAE=9.494;MAF_USDA=10.0
NC_035089.1	16136225	.	G	T	.	.	MAF_INRAE=9.494;MAF_USDA=7.377
NC_035089.1	16136295	.	A	G	.	.	MAF_INRAE=17.5;MAF_USDA=17.647
NC_035089.1	16136313	.	A	T	.	.	MAF_INRAE=23.418;MAF_USDA=30.0
NC_035089.1	16136321	.	G	T	.	.	MAF_INRAE=40.506;MAF_USDA=28.235
NC_035089.1	16136336	.	T	G	.	.	MAF_INRAE=7.595;MAF_USDA=4.118
NC_035089.1	16136362	.	C	T	.	.	MAF_USDA=6.25
NC_035089.1	16136366	.	C	G	.	.	MAF_INRAE=39.241;MAF_USDA=27.059
NC_035089.1	16136388	.	T	G	.	.	MAF_USDA=1.639
NC_035089.1	16136402	.	G	T	.	.	MAF_USDA=1.639
NC_035089.1	16136410	.	T	G	.	.	MAF_INRAE=24.684;MAF_USDA=9.836
NC_035089.1	16136449	.	A	G	.	.	MAF_INRAE=1.667;MAF_USDA=5.738
NC_035089.1	16136533	.	T	G	.	.	MAF_INRAE=7.5;MAF_USDA=10.588
NC_035089.1	16136564	.	C	T	.	.	MAF_USDA=3.279
NC_035089.1	16136565	.	A	T	.	.	MAF_USDA=3.279
NC_035089.1	16136580	.	T	C	.	.	MAF_INRAE=9.494;MAF_USDA=8.824
NC_035089.1	16136581	.	G	A	.	.	MAF_INRAE=39.241;MAF_USDA=28.235
NC_035089.1	16136684	.	C	A	.	.	MAF_INRAE=9.494;MAF_USDA=6.25
NC_035089.1	16136689	.	A	T	.	.	MAF_INRAE=22.5;MAF_USDA=3.279
NC_035089.1	16136702	.	G	A	.	.	MAF_INRAE=1.667;MAF_USDA=4.918
NC_035089.1	16136703	.	G	A	.	.	MAF_USDA=1.639
NC_035089.1	16136721	.	C	T	.	.	MAF_USDA=1.639
NC_035089.1	16136731	.	G	A	.	.	MAF_USDA=2.459
NC_035089.1	16136743	.	T	G	.	.	MAF_INRAE=48.101;MAF_USDA=31.176
NC_035089.1	16136758	.	T	A	.	.	MAF_USDA=1.639
NC_035089.1	16136926	.	C	T	.	.	MAF_USDA=16.471
NC_035089.1	16136935	.	C	A	.	.	MAF_USDA=1.639
NC_035089.1	16137017	.	C	T	.	.	MAF_USDA=4.918
NC_035089.1	16137073	.	G	A	.	.	MAF_USDA=1.639
NC_035089.1	16137167	.	A	G	.	.	MAF_INRAE=24.051;MAF_USDA=47.059
NC_035089.1	16137212	.	A	G	.	.	MAF_USDA=1.639
NC_035089.1	16137274	.	C	T	.	.	MAF_INRAE=16.667;MAF_USDA=4.098
NC_035089.1	16137353	.	T	C	.	.	MAF_USDA=10.366
NC_035089.1	16137470	.	C	A	.	.	MAF_USDA=8.824
NC_035089.1	16137568	.	T	C	.	.	MAF_INRAE=1.667;MAF_USDA=4.918
NC_035089.1	16137649	.	G	A	.	.	MAF_USDA=1.639
NC_035089.1	16137691	.	G	A	.	.	MAF_INRAE=42.105;MAF_USDA=12.941
NC_035089.1	16137713	.	C	T	.	.	MAF_INRAE=22.5;MAF_USDA=4.918
NC_035089.1	16137760	.	T	G	.	.	MAF_USDA=1.639
NC_035089.1	16137829	.	G	C	.	.	MAF_USDA=1.639
NC_035089.1	16137902	.	G	A	.	.	MAF_USDA=4.118
NC_035089.1	16137913	.	G	A	.	.	MAF_USDA=6.25
NC_035089.1	16138008	.	T	G	.	.	MAF_INRAE=38.608;MAF_USDA=27.647
NC_035089.1	16138031	.	T	C	.	.	MAF_USDA=1.639
NC_035089.1	16138103	.	T	C	.	.	MAF_INRAE=48.734;MAF_USDA=45.833
NC_035089.1	16138157	.	G	T	.	.	MAF_USDA=4.706
NC_035089.1	16138306	.	A	G	.	.	MAF_USDA=2.459
NC_035089.1	16138406	.	G	T	.	.	MAF_INRAE=48.734;MAF_USDA=37.059
NC_035089.1	16138434	.	T	C	.	.	MAF_INRAE=4.167;MAF_USDA=14.706
NC_035089.1	16138440	.	A	G	.	.	MAF_USDA=1.639
NC_035089.1	16138481	.	G	A	.	.	MAF_USDA=4.118
NC_035089.1	16138492	.	G	A	.	.	MAF_INRAE=27.215;MAF_USDA=14.118
NC_035089.1	16138511	.	A	T	.	.	MAF_USDA=16.471
NC_035089.1	16138538	.	T	G	.	.	MAF_USDA=1.639
NC_035089.1	16138541	.	G	A	.	.	MAF_INRAE=7.595;MAF_USDA=4.918
NC_035089.1	16138560	.	T	C	.	.	MAF_USDA=1.639
NC_035089.1	16138606	.	G	T	.	.	MAF_USDA=16.471
NC_035089.1	16138611	.	A	G	.	.	MAF_USDA=1.639
NC_035089.1	16138612	.	C	T	.	.	MAF_USDA=1.639
NC_035089.1	16138660	.	G	T	.	.	MAF_USDA=17.059
NC_035089.1	16138667	.	C	T	.	.	MAF_INRAE=40.506;MAF_USDA=30.0
NC_035089.1	16138724	.	C	T	.	.	MAF_USDA=1.639
NC_035089.1	16138727	.	C	G	.	.	MAF_USDA=7.377
NC_035089.1	16138805	.	G	T	.	.	MAF_USDA=4.762
NC_035089.1	16138866	.	G	A	.	.	MAF_INRAE=40.506;MAF_USDA=28.824
NC_035089.1	16138949	.	A	G	.	.	MAF_USDA=3.279
NC_035089.1	16138968	.	T	A	.	.	MAF_USDA=3.279
NC_035089.1	16138977	.	C	A	.	.	MAF_USDA=4.098
NC_035089.1	16139015	.	T	A	.	.	MAF_USDA=1.639
NC_035089.1	16139170	.	A	T	.	.	MAF_INRAE=9.494;MAF_USDA=7.059
NC_035089.1	16139182	.	A	C	.	.	MAF_INRAE=40.506;MAF_USDA=30.0
NC_035089.1	16139194	.	G	T	.	.	MAF_INRAE=24.051;MAF_USDA=47.647
NC_035089.1	16139207	.	C	T	.	.	MAF_USDA=1.639
NC_035089.1	16139246	.	G	A	.	.	MAF_USDA=1.639
NC_035089.1	16139308	.	C	T	.	.	MAF_INRAE=9.494;MAF_USDA=7.059
NC_035089.1	16139376	.	A	C	.	.	MAF_USDA=1.639
NC_035089.1	16139379	.	G	C	.	.	MAF_USDA=1.639
NC_035089.1	16139381	.	C	A	.	.	MAF_INRAE=2.632
NC_035089.1	16139401	.	C	T	.	.	MAF_INRAE=40.506;MAF_USDA=28.235
NC_035089.1	16139455	.	G	A	.	.	MAF_USDA=3.279
NC_035089.1	16139474	.	A	G	.	.	MAF_INRAE=16.667;MAF_USDA=17.059
NC_035089.1	16139533	.	C	A	.	.	MAF_INRAE=40.506;MAF_USDA=28.824
NC_035089.1	16139534	.	A	G	.	.	MAF_USDA=1.639
NC_035089.1	16139569	.	A	C	.	.	MAF_INRAE=23.418;MAF_USDA=28.824
NC_035089.1	16139746	.	A	G	.	.	MAF_USDA=3.279
NC_035089.1	16139764	.	A	C	.	.	MAF_USDA=4.098
NC_035089.1	16139788	.	G	C	.	.	MAF_USDA=4.918
NC_035089.1	16139858	.	A	G	.	.	MAF_USDA=1.639
NC_035089.1	16139865	.	C	T	.	.	MAF_INRAE=15.0;MAF_USDA=16.667
NC_035089.1	16139883	.	T	C	.	.	MAF_INRAE=48.101;MAF_USDA=33.529
NC_035089.1	16139922	.	C	T	.	.	MAF_USDA=2.459
NC_035089.1	16139933	.	C	T	.	.	MAF_USDA=1.639
NC_035089.1	16139940	.	A	C	.	.	MAF_USDA=1.639
NC_035089.1	16139981	.	G	T	.	.	MAF_INRAE=46.835;MAF_USDA=32.941
NC_035089.1	16139999	.	T	A	.	.	MAF_INRAE=9.494;MAF_USDA=6.471
NC_035089.1	16140028	.	G	A	.	.	MAF_INRAE=47.468;MAF_USDA=32.941
NC_035089.1	16140149	.	G	T	.	.	MAF_USDA=1.639
NC_035089.1	16140252	.	C	T	.	.	MAF_INRAE=7.595;MAF_USDA=4.706
NC_035089.1	16140319	.	T	C	.	.	MAF_USDA=2.459
NC_035089.1	16140338	.	G	A	.	.	MAF_INRAE=39.873;MAF_USDA=28.235
NC_035089.1	16140343	.	C	T	.	.	MAF_INRAE=23.333;MAF_USDA=4.918
NC_035089.1	16140376	.	T	A	.	.	MAF_USDA=16.471
NC_035089.1	16140435	.	C	T	.	.	MAF_USDA=1.639
NC_035089.1	16140448	.	C	G	.	.	MAF_INRAE=10.526;MAF_USDA=5.882
NC_035089.1	16140502	.	T	C	.	.	MAF_USDA=1.639
NC_035089.1	16140514	.	G	A	.	.	MAF_USDA=1.639
NC_035089.1	16140661	.	G	A	.	.	MAF_INRAE=39.241;MAF_USDA=28.235
NC_035089.1	16140688	.	T	C	.	.	MAF_INRAE=23.418;MAF_USDA=30.0
NC_035089.1	16140690	.	G	A	.	.	MAF_USDA=1.639
NC_035089.1	16140706	.	G	T	.	.	MAF_INRAE=40.506;MAF_USDA=30.0
NC_035089.1	16140722	.	T	C	.	.	MAF_USDA=1.639
NC_035089.1	16140796	.	A	C	.	.	MAF_USDA=2.459
NC_035089.1	16140799	.	C	T	.	.	MAF_USDA=1.639
NC_035089.1	16140896	.	C	T	.	.	MAF_INRAE=21.667;MAF_USDA=4.918
NC_035089.1	16140925	.	T	C	.	.	MAF_INRAE=47.468;MAF_USDA=34.706
NC_035089.1	16140994	.	T	C	.	.	MAF_INRAE=24.684;MAF_USDA=33.333
NC_035089.1	16141006	.	T	G	.	.	MAF_INRAE=42.105;MAF_USDA=45.833
NC_035089.1	16141020	.	G	T	.	.	MAF_INRAE=18.333
NC_035089.1	16141036	.	A	G	.	.	MAF_INRAE=48.101
NC_035089.1	16141195	.	G	T	.	.	MAF_USDA=1.639
NC_035089.1	16141241	.	T	A	.	.	MAF_USDA=2.083
NC_035089.1	16141258	.	C	G	.	.	MAF_USDA=1.639
NC_035089.1	16141387	.	T	C	.	.	MAF_USDA=1.639
NC_035089.1	16141415	.	C	T	.	.	MAF_USDA=3.279
NC_035089.1	16141418	.	C	T	.	.	MAF_USDA=15.882
NC_035089.1	16141441	.	T	G	.	.	MAF_INRAE=7.595;MAF_USDA=4.118
NC_035089.1	16141446	.	G	A	.	.	MAF_USDA=1.639
NC_035089.1	16141524	.	G	A	.	.	MAF_INRAE=11.392;MAF_USDA=6.471
NC_035089.1	16141559	.	C	T	.	.	MAF_INRAE=6.962
NC_035089.1	16141560	.	C	T	.	.	MAF_INRAE=2.5
NC_035089.1	16141572	.	C	A	.	.	MAF_INRAE=49.167;MAF_USDA=30.0
NC_035089.1	16141618	.	C	A	.	.	MAF_USDA=1.765
NC_035089.1	16141625	.	C	A	.	.	MAF_INRAE=49.167;MAF_USDA=31.765
NC_035089.1	16141635	.	G	A	.	.	MAF_USDA=7.377
NC_035089.1	16141773	.	G	A	.	.	MAF_INRAE=46.835;MAF_USDA=30.588
NC_035089.1	16141824	.	G	A	.	.	MAF_INRAE=23.418;MAF_USDA=30.0
NC_035089.1	16141831	.	A	G	.	.	MAF_INRAE=28.481;MAF_USDA=34.706
NC_035089.1	16141856	.	T	C	.	.	MAF_INRAE=50.0;MAF_USDA=43.75
NC_035089.1	16141862	.	A	C	.	.	MAF_INRAE=23.418;MAF_USDA=30.0
NC_035089.1	16141912	.	C	A	.	.	MAF_INRAE=23.333;MAF_USDA=5.738
NC_035089.1	16141931	.	A	G	.	.	MAF_USDA=1.639
NC_035089.1	16141943	.	C	T	.	.	MAF_USDA=1.639
NC_035089.1	16142005	.	T	A	.	.	MAF_USDA=1.639
NC_035089.1	16142100	.	G	T	.	.	MAF_INRAE=7.595;MAF_USDA=2.941
NC_035089.1	16142124	.	T	A	.	.	MAF_USDA=4.098
NC_035089.1	16142191	.	A	G	.	.	MAF_USDA=4.098
NC_035089.1	16142229	.	T	G	.	.	MAF_INRAE=6.962;MAF_USDA=2.083
NC_035089.1	16142287	.	T	G	.	.	MAF_INRAE=22.5;MAF_USDA=4.098
NC_035089.1	16142322	.	G	C	.	.	MAF_INRAE=25.949;MAF_USDA=30.0
NC_035089.1	16142341	.	C	T	.	.	MAF_INRAE=7.595;MAF_USDA=3.529
NC_035089.1	16142358	.	G	T	.	.	MAF_USDA=1.639
NC_035089.1	16142384	.	G	T	.	.	MAF_USDA=1.639
NC_035089.1	16142386	.	G	C	.	.	MAF_USDA=1.639
NC_035089.1	16142397	.	C	A	.	.	MAF_INRAE=1.667;MAF_USDA=11.475
NC_035089.1	16142426	.	G	A	.	.	MAF_USDA=1.639
NC_035089.1	16142453	.	T	C	.	.	MAF_INRAE=7.595;MAF_USDA=4.098
NC_035089.1	16142454	.	T	C	.	.	MAF_INRAE=1.667;MAF_USDA=3.279
NC_035089.1	16142475	.	A	T	.	.	MAF_USDA=1.639
NC_035089.1	16142532	.	C	A	.	.	MAF_USDA=1.724
NC_035089.1	16142629	.	C	T	.	.	MAF_INRAE=7.595;MAF_USDA=3.571
NC_035089.1	16142630	.	G	T	.	.	MAF_INRAE=42.105;MAF_USDA=10.843
NC_035089.1	16142678	.	A	C	.	.	MAF_USDA=2.459
NC_035089.1	16142693	.	A	C	.	.	MAF_INRAE=43.038;MAF_USDA=32.941
NC_035089.1	16142730	.	G	T	.	.	MAF_INRAE=10.526
NC_035089.1	16142735	.	T	G	.	.	MAF_INRAE=44.304;MAF_USDA=32.353
NC_035089.1	16142756	.	T	C	.	.	MAF_USDA=1.639
NC_035089.1	16142798	.	G	A	.	.	MAF_USDA=1.639
NC_035089.1	16142811	.	G	A	.	.	MAF_INRAE=1.667;MAF_USDA=7.377
NC_035089.1	16142942	.	A	C	.	.	MAF_USDA=1.639
NC_035089.1	16143079	.	C	G	.	.	MAF_INRAE=46.203;MAF_USDA=33.529
NC_035089.1	16143104	.	T	G	.	.	MAF_INRAE=10.526
NC_035089.1	16143147	.	C	A	.	.	MAF_USDA=2.459
NC_035089.1	16143430	.	C	G	.	.	MAF_USDA=16.471
NC_035089.1	16143478	.	T	C	.	.	MAF_INRAE=26.582;MAF_USDA=10.0
NC_035089.1	16143485	.	G	A	.	.	MAF_INRAE=7.595;MAF_USDA=3.529
NC_035089.1	16143530	.	C	T	.	.	MAF_USDA=1.667
NC_035089.1	16143702	.	A	G	.	.	MAF_INRAE=23.418;MAF_USDA=31.176
NC_035089.1	16143756	.	T	G	.	.	MAF_INRAE=48.101;MAF_USDA=33.529
NC_035089.1	16143767	.	G	C	.	.	MAF_INRAE=23.418;MAF_USDA=25.882
NC_035089.1	16143809	.	A	T	.	.	MAF_INRAE=7.595;MAF_USDA=4.118
NC_035089.1	16143813	.	T	G	.	.	MAF_INRAE=9.494;MAF_USDA=7.059
NC_035089.1	16143830	.	T	C	.	.	MAF_USDA=14.118
NC_035089.1	16143876	.	C	T	.	.	MAF_USDA=2.459
NC_035089.1	16143879	.	T	C	.	.	MAF_USDA=3.279
NC_035089.1	16143947	.	T	C	.	.	MAF_USDA=1.765
NC_035089.1	16143973	.	T	A	.	.	MAF_INRAE=23.418;MAF_USDA=30.588
NC_035089.1	16144050	.	C	A	.	.	MAF_INRAE=9.494;MAF_USDA=6.471
NC_035089.1	16144060	.	T	A	.	.	MAF_INRAE=9.494;MAF_USDA=7.059
NC_035089.1	16144078	.	G	C	.	.	MAF_INRAE=27.848;MAF_USDA=36.471
NC_035089.1	16144121	.	C	A	.	.	MAF_INRAE=7.595;MAF_USDA=3.529
NC_035089.1	16144149	.	G	T	.	.	MAF_USDA=14.583
NC_035089.1	16144154	.	T	A	.	.	MAF_INRAE=26.582;MAF_USDA=6.25
NC_035089.1	16144160	.	T	C	.	.	MAF_INRAE=48.101;MAF_USDA=34.118
NC_035089.1	16144226	.	T	C	.	.	MAF_USDA=2.459
NC_035089.1	16144257	.	A	T	.	.	MAF_USDA=1.639
NC_035089.1	16144261	.	A	G	.	.	MAF_INRAE=7.595;MAF_USDA=4.118
NC_035089.1	16144274	.	A	G	.	.	MAF_USDA=1.639
NC_035089.1	16144306	.	C	T	.	.	MAF_INRAE=7.595;MAF_USDA=4.118
NC_035089.1	16144313	.	A	T	.	.	MAF_INRAE=23.418;MAF_USDA=28.235
NC_035089.1	16144320	.	C	A	.	.	MAF_INRAE=7.595;MAF_USDA=4.118
NC_035089.1	16144340	.	A	T	.	.	MAF_INRAE=7.595;MAF_USDA=4.118
NC_035089.1	16144343	.	T	G	.	.	MAF_INRAE=50.0;MAF_USDA=33.529
NC_035089.1	16144345	.	A	T	.	.	MAF_INRAE=3.333;MAF_USDA=4.118
NC_035089.1	16144350	.	T	A	.	.	MAF_USDA=2.459
NC_035089.1	16144395	.	A	G	.	.	MAF_INRAE=24.684;MAF_USDA=28.235
NC_035089.1	16144482	.	G	A	.	.	MAF_USDA=1.639
NC_035089.1	16144522	.	A	T	.	.	MAF_INRAE=28.481;MAF_USDA=38.235
NC_035089.1	16144525	.	G	A	.	.	MAF_INRAE=42.105;MAF_USDA=13.529
NC_035089.1	16144583	.	T	A	.	.	MAF_INRAE=38.608;MAF_USDA=43.75
NC_035089.1	16144617	.	G	A	.	.	MAF_USDA=1.639
NC_035089.1	16144810	.	G	A	.	.	MAF_USDA=2.353
NC_035089.1	16144890	.	C	T	.	.	MAF_INRAE=22.5;MAF_USDA=4.918
NC_035089.1	16144964	.	G	T	.	.	MAF_INRAE=22.785;MAF_USDA=28.824
NC_035089.1	16145044	.	T	A	.	.	MAF_INRAE=7.595;MAF_USDA=4.918
NC_035089.1	16145079	.	A	G	.	.	MAF_USDA=1.639
NC_035089.1	16145129	.	G	C	.	.	MAF_INRAE=17.5;MAF_USDA=16.471
NC_035089.1	16145177	.	T	C	.	.	MAF_INRAE=22.5;MAF_USDA=5.0
NC_035089.1	16145239	.	C	A	.	.	MAF_INRAE=1.667;MAF_USDA=4.098
NC_035089.1	16145332	.	C	T	.	.	MAF_INRAE=32.278;MAF_USDA=47.024
NC_035089.1	16145340	.	T	C	.	.	MAF_INRAE=24.051;MAF_USDA=29.762
NC_035089.1	16145470	.	C	A	.	.	MAF_USDA=1.639
NC_035089.1	16145577	.	A	C	.	.	MAF_USDA=1.639
NC_035089.1	16145596	.	G	A	.	.	MAF_INRAE=24.051;MAF_USDA=26.471
NC_035089.1	16145603	.	A	G	.	.	MAF_USDA=2.459
NC_035089.1	16145718	.	A	T	.	.	MAF_INRAE=22.5
NC_035089.1	16145771	.	C	T	.	.	MAF_INRAE=25.316;MAF_USDA=29.518
NC_035089.1	16145784	.	T	C	.	.	MAF_USDA=1.807
NC_035089.1	16145830	.	T	G	.	.	MAF_INRAE=24.051;MAF_USDA=30.357
NC_035089.1	16145862	.	A	T	.	.	MAF_INRAE=36.842;MAF_USDA=38.69
NC_035089.1	16145887	.	C	A	.	.	MAF_INRAE=7.595;MAF_USDA=5.0
NC_035089.1	16145916	.	C	T	.	.	MAF_USDA=4.098
NC_035089.1	16145922	.	T	G	.	.	MAF_USDA=1.176
NC_035089.1	16145942	.	T	A	.	.	MAF_USDA=4.098
NC_035089.1	16145955	.	C	T	.	.	MAF_INRAE=9.494;MAF_USDA=7.059
NC_035089.1	16146029	.	C	A	.	.	MAF_INRAE=20.833
NC_035089.1	16146094	.	G	A	.	.	MAF_INRAE=36.842;MAF_USDA=39.412
NC_035089.1	16146112	.	C	A	.	.	MAF_INRAE=42.105;MAF_USDA=13.095
NC_035089.1	16146315	.	C	T	.	.	MAF_INRAE=9.494;MAF_USDA=7.059
NC_035089.1	16146319	.	A	C	.	.	MAF_INRAE=23.333;MAF_USDA=39.412
NC_035089.1	16146321	.	G	A	.	.	MAF_INRAE=21.667;MAF_USDA=4.098
NC_035089.1	16146365	.	C	A	.	.	MAF_INRAE=31.646;MAF_USDA=45.294
NC_035089.1	16146377	.	A	G	.	.	MAF_INRAE=8.228;MAF_USDA=24.706
NC_035089.1	16146383	.	A	C	.	.	MAF_USDA=2.459
NC_035089.1	16146392	.	C	T	.	.	MAF_INRAE=8.228;MAF_USDA=24.118
NC_035089.1	16146425	.	G	A	.	.	MAF_USDA=1.639
NC_035089.1	16146453	.	G	A	.	.	MAF_INRAE=8.228;MAF_USDA=22.353
NC_035089.1	16146475	.	T	C	.	.	MAF_INRAE=23.418;MAF_USDA=29.412
NC_035089.1	16146477	.	G	T	.	.	MAF_USDA=1.639
NC_035089.1	16146506	.	G	T	.	.	MAF_USDA=4.118
NC_035089.1	16146539	.	G	A	.	.	MAF_INRAE=23.418;MAF_USDA=27.869
NC_035089.1	16146575	.	G	A	.	.	MAF_USDA=1.639
NC_035089.1	16146616	.	C	A	.	.	MAF_INRAE=22.5;MAF_USDA=4.918
NC_035089.1	16146617	.	A	G	.	.	MAF_INRAE=22.5;MAF_USDA=5.738
NC_035089.1	16146620	.	C	A	.	.	MAF_USDA=4.118
NC_035089.1	16146729	.	C	T	.	.	MAF_INRAE=22.5;MAF_USDA=4.918
NC_035089.1	16146732	.	A	C	.	.	MAF_INRAE=23.333;MAF_USDA=6.557
NC_035089.1	16146744	.	T	C	.	.	MAF_INRAE=23.333;MAF_USDA=4.918
NC_035089.1	16146756	.	G	T	.	.	MAF_INRAE=31.646;MAF_USDA=50.0
NC_035089.1	16146760	.	C	T	.	.	MAF_USDA=6.25
NC_035089.1	16146790	.	T	C	.	.	MAF_USDA=1.639
NC_035089.1	16146797	.	C	G	.	.	MAF_INRAE=9.494;MAF_USDA=6.471
NC_035089.1	16146805	.	C	T	.	.	MAF_USDA=1.639
NC_035089.1	16146806	.	T	A	.	.	MAF_USDA=1.639
NC_035089.1	16146889	.	T	G	.	.	MAF_INRAE=17.089;MAF_USDA=9.524
NC_035089.1	16146957	.	T	A	.	.	MAF_INRAE=23.333;MAF_USDA=39.583
NC_035089.1	16147005	.	C	A	.	.	MAF_INRAE=23.333
NC_035089.1	16147095	.	G	A	.	.	MAF_INRAE=18.421;MAF_USDA=16.667
NC_035089.1	16147197	.	A	G	.	.	MAF_INRAE=1.667;MAF_USDA=4.098
NC_035089.1	16147314	.	C	T	.	.	MAF_INRAE=1.667;MAF_USDA=4.098
NC_035089.1	16147362	.	C	T	.	.	MAF_INRAE=1.667;MAF_USDA=4.098
NC_035089.1	16147411	.	A	C	.	.	MAF_INRAE=8.228;MAF_USDA=22.941
NC_035089.1	16147427	.	G	A	.	.	MAF_INRAE=4.167;MAF_USDA=23.529
NC_035089.1	16147549	.	T	A	.	.	MAF_INRAE=20.833;MAF_USDA=4.918
NC_035089.1	16147622	.	C	T	.	.	MAF_INRAE=26.316;MAF_USDA=4.706
NC_035089.1	16147626	.	A	G	.	.	MAF_INRAE=24.051;MAF_USDA=30.588
NC_035089.1	16147628	.	G	T	.	.	MAF_USDA=18.235
NC_035089.1	16147661	.	C	A	.	.	MAF_INRAE=7.595;MAF_USDA=4.706
NC_035089.1	16147696	.	G	A	.	.	MAF_USDA=4.098
NC_035089.1	16147701	.	G	A	.	.	MAF_INRAE=22.5;MAF_USDA=4.918
NC_035089.1	16147702	.	A	G	.	.	MAF_INRAE=22.5;MAF_USDA=4.918
NC_035089.1	16147765	.	C	A	.	.	MAF_USDA=2.459
NC_035089.1	16147783	.	C	A	.	.	MAF_USDA=1.639
NC_035089.1	16147787	.	C	G	.	.	MAF_USDA=4.918
NC_035089.1	16147801	.	G	A	.	.	MAF_USDA=1.639
NC_035089.1	16147802	.	C	T	.	.	MAF_USDA=2.083
NC_035089.1	16147848	.	G	A	.	.	MAF_INRAE=9.494;MAF_USDA=6.471
NC_035089.1	16147856	.	A	G	.	.	MAF_USDA=1.639
NC_035089.1	16147881	.	C	G	.	.	MAF_INRAE=22.5;MAF_USDA=4.918
NC_035089.1	16147887	.	T	C	.	.	MAF_INRAE=21.053;MAF_USDA=1.639
NC_035089.1	16147912	.	T	G	.	.	MAF_INRAE=7.595;MAF_USDA=4.918
NC_035089.1	16147933	.	A	G	.	.	MAF_INRAE=7.595;MAF_USDA=22.941
NC_035089.1	16147936	.	T	G	.	.	MAF_INRAE=4.167;MAF_USDA=24.118
NC_035089.1	16147937	.	G	T	.	.	MAF_INRAE=4.167;MAF_USDA=12.941
NC_035089.1	16147949	.	C	T	.	.	MAF_USDA=18.235
NC_035089.1	16148004	.	A	G	.	.	MAF_INRAE=19.167;MAF_USDA=16.471
NC_035089.1	16148075	.	G	A	.	.	MAF_INRAE=42.105;MAF_USDA=39.412
NC_035089.1	16148128	.	T	C	.	.	MAF_USDA=1.639
NC_035089.1	16148153	.	G	A	.	.	MAF_USDA=20.588
NC_035089.1	16148249	.	G	A	.	.	MAF_INRAE=42.105
NC_035089.1	16148291	.	C	T	.	.	MAF_USDA=1.639
NC_035089.1	16148295	.	A	G	.	.	MAF_USDA=17.059
NC_035089.1	16148300	.	C	T	.	.	MAF_USDA=3.279
NC_035089.1	16148301	.	G	T	.	.	MAF_USDA=4.706
NC_035089.1	16148338	.	G	C	.	.	MAF_INRAE=8.861;MAF_USDA=22.941
NC_035089.1	16148349	.	T	C	.	.	MAF_USDA=2.459
NC_035089.1	16148487	.	G	T	.	.	MAF_USDA=4.167
NC_035089.1	16148545	.	C	T	.	.	MAF_INRAE=25.0;MAF_USDA=50.0
NC_035089.1	16148587	.	C	T	.	.	MAF_USDA=1.765
NC_035089.1	16148601	.	A	G	.	.	MAF_INRAE=8.228;MAF_USDA=24.405
NC_035089.1	16148618	.	C	A	.	.	MAF_USDA=1.639
NC_035089.1	16148625	.	G	A	.	.	MAF_USDA=4.098
NC_035089.1	16148728	.	T	G	.	.	MAF_INRAE=8.861;MAF_USDA=23.494
NC_035089.1	16148764	.	G	T	.	.	MAF_USDA=1.695
NC_035089.1	16148933	.	A	T	.	.	MAF_USDA=1.639
NC_035089.1	16148937	.	A	G	.	.	MAF_USDA=1.639
NC_035089.1	16148979	.	G	A	.	.	MAF_USDA=3.333
NC_035089.1	16148992	.	A	T	.	.	MAF_USDA=1.667
NC_035089.1	16148995	.	T	G	.	.	MAF_INRAE=24.051;MAF_USDA=29.762
NC_035089.1	16149085	.	T	A	.	.	MAF_USDA=1.639
NC_035089.1	16149113	.	T	C	.	.	MAF_USDA=1.639
NC_035089.1	16149127	.	C	G	.	.	MAF_USDA=23.529
NC_035089.1	16149154	.	G	A	.	.	MAF_INRAE=23.418;MAF_USDA=29.412
NC_035089.1	16149273	.	T	C	.	.	MAF_INRAE=22.785;MAF_USDA=31.765
NC_035089.1	16149298	.	A	C	.	.	MAF_USDA=1.639
NC_035089.1	16149340	.	C	A	.	.	MAF_INRAE=5.263;MAF_USDA=3.529
NC_035089.1	16149352	.	A	G	.	.	MAF_USDA=4.098
NC_035089.1	16149406	.	T	C	.	.	MAF_INRAE=20.833
NC_035089.1	16149409	.	A	C	.	.	MAF_USDA=6.471
NC_035089.1	16149412	.	T	G	.	.	MAF_INRAE=9.494;MAF_USDA=6.25
NC_035089.1	16149416	.	T	G	.	.	MAF_USDA=1.639
NC_035089.1	16149427	.	G	A	.	.	MAF_USDA=1.639
NC_035089.1	16149460	.	T	G	.	.	MAF_INRAE=24.051;MAF_USDA=30.588
NC_035089.1	16149489	.	A	G	.	.	MAF_USDA=4.918
NC_035089.1	16149533	.	T	A	.	.	MAF_USDA=4.098
NC_035089.1	16149580	.	A	T	.	.	MAF_USDA=10.588
NC_035089.1	16149589	.	G	A	.	.	MAF_USDA=1.639
NC_035089.1	16149652	.	T	A	.	.	MAF_INRAE=32.278;MAF_USDA=46.471
NC_035089.1	16149667	.	C	T	.	.	MAF_INRAE=32.278;MAF_USDA=47.059
NC_035089.1	16149746	.	T	C	.	.	MAF_INRAE=24.684;MAF_USDA=30.0
NC_035089.1	16149750	.	T	C	.	.	MAF_USDA=1.639
NC_035089.1	16149757	.	C	A	.	.	MAF_INRAE=32.911;MAF_USDA=46.471
NC_035089.1	16149830	.	A	G	.	.	MAF_INRAE=24.051;MAF_USDA=29.412
NC_035089.1	16149833	.	A	C	.	.	MAF_INRAE=18.333;MAF_USDA=29.412
NC_035089.1	16149887	.	C	G	.	.	MAF_INRAE=1.667
NC_035089.1	16149919	.	A	T	.	.	MAF_USDA=1.639
NC_035089.1	16149929	.	G	T	.	.	MAF_USDA=1.639
NC_035089.1	16149949	.	T	G	.	.	MAF_USDA=2.083
NC_035089.1	16150037	.	A	C	.	.	MAF_USDA=1.639
NC_035089.1	16150058	.	G	T	.	.	MAF_USDA=1.639
NC_035089.1	16150123	.	G	T	.	.	MAF_USDA=4.918
NC_035089.1	16150158	.	T	A	.	.	MAF_USDA=18.235
NC_035089.1	16150215	.	C	T	.	.	MAF_USDA=1.639
NC_035089.1	16150237	.	G	C	.	.	MAF_USDA=5.882
NC_035089.1	16150260	.	T	C	.	.	MAF_INRAE=23.418;MAF_USDA=29.412
NC_035089.1	16150286	.	G	A	.	.	MAF_INRAE=23.418;MAF_USDA=28.824
NC_035089.1	16150289	.	T	G	.	.	MAF_INRAE=17.5;MAF_USDA=29.412
NC_035089.1	16150347	.	G	T	.	.	MAF_USDA=1.639
NC_035089.1	16150356	.	T	G	.	.	MAF_INRAE=8.228;MAF_USDA=22.941
NC_035089.1	16150445	.	A	G	.	.	MAF_USDA=1.639
NC_035089.1	16150453	.	G	C	.	.	MAF_USDA=4.098
NC_035089.1	16150474	.	G	A	.	.	MAF_INRAE=7.595;MAF_USDA=4.918
NC_035089.1	16150497	.	A	G	.	.	MAF_USDA=1.639
NC_035089.1	16150608	.	C	T	.	.	MAF_USDA=4.118
NC_035089.1	16150667	.	G	T	.	.	MAF_USDA=6.471
NC_035089.1	16150678	.	A	G	.	.	MAF_USDA=2.459
NC_035089.1	16150682	.	G	T	.	.	MAF_USDA=6.471
NC_035089.1	16150747	.	T	A	.	.	MAF_INRAE=16.667;MAF_USDA=15.294
NC_035089.1	16150780	.	C	T	.	.	MAF_USDA=1.765
NC_035089.1	16150823	.	C	T	.	.	MAF_USDA=1.639
NC_035089.1	16150824	.	G	A	.	.	MAF_USDA=1.639
NC_035089.1	16150852	.	C	T	.	.	MAF_INRAE=1.667;MAF_USDA=4.918
NC_035089.1	16150959	.	T	G	.	.	MAF_INRAE=16.667;MAF_USDA=16.471
NC_035089.1	16151050	.	G	T	.	.	MAF_USDA=1.639
NC_035089.1	16151094	.	G	T	.	.	MAF_USDA=1.639
NC_035089.1	16151134	.	C	A	.	.	MAF_INRAE=25.949
NC_035089.1	16151171	.	C	T	.	.	MAF_USDA=1.639
NC_035089.1	16151195	.	C	T	.	.	MAF_INRAE=33.544;MAF_USDA=36.066
NC_035089.1	16151248	.	G	A	.	.	MAF_USDA=4.918
NC_035089.1	16151260	.	G	A	.	.	MAF_INRAE=26.667;MAF_USDA=20.0
NC_035089.1	16151299	.	G	A	.	.	MAF_USDA=1.639
NC_035089.1	16151300	.	G	C	.	.	MAF_USDA=17.059
NC_035089.1	16151360	.	G	A	.	.	MAF_INRAE=42.105;MAF_USDA=11.176
NC_035089.1	16151380	.	T	G	.	.	MAF_INRAE=22.785;MAF_USDA=30.0
NC_035089.1	16151384	.	G	A	.	.	MAF_INRAE=1.667;MAF_USDA=4.098
NC_035089.1	16151390	.	T	A	.	.	MAF_INRAE=22.785;MAF_USDA=28.824
NC_035089.1	16151426	.	T	C	.	.	MAF_INRAE=16.667;MAF_USDA=14.118
NC_035089.1	16151428	.	T	G	.	.	MAF_USDA=1.639
NC_035089.1	16151481	.	A	T	.	.	MAF_USDA=1.639
NC_035089.1	16151499	.	C	T	.	.	MAF_INRAE=3.333;MAF_USDA=12.941
NC_035089.1	16151532	.	A	G	.	.	MAF_INRAE=7.595;MAF_USDA=4.098
NC_035089.1	16151534	.	C	T	.	.	MAF_USDA=1.639
NC_035089.1	16151612	.	C	T	.	.	MAF_INRAE=39.241;MAF_USDA=29.412
NC_035089.1	16151640	.	A	G	.	.	MAF_USDA=1.639
NC_035089.1	16151652	.	C	T	.	.	MAF_USDA=1.639
NC_035089.1	16151654	.	A	G	.	.	MAF_USDA=1.639
NC_035089.1	16151669	.	C	T	.	.	MAF_USDA=1.639
NC_035089.1	16151670	.	A	G	.	.	MAF_USDA=1.639
NC_035089.1	16151701	.	A	G	.	.	MAF_INRAE=8.228;MAF_USDA=26.471
NC_035089.1	16151704	.	C	T	.	.	MAF_USDA=18.824
NC_035089.1	16151718	.	C	A	.	.	MAF_USDA=4.098
NC_035089.1	16151720	.	G	A	.	.	MAF_USDA=1.639
NC_035089.1	16151733	.	G	A	.	.	MAF_USDA=4.098
NC_035089.1	16151758	.	G	A	.	.	MAF_INRAE=42.105;MAF_USDA=12.353
NC_035089.1	16151777	.	C	T	.	.	MAF_USDA=4.098
NC_035089.1	16151810	.	A	C	.	.	MAF_INRAE=48.101;MAF_USDA=43.529
NC_035089.1	16151864	.	T	G	.	.	MAF_INRAE=11.392;MAF_USDA=29.412
NC_035089.1	16151903	.	T	G	.	.	MAF_INRAE=48.734;MAF_USDA=38.235
NC_035089.1	16151977	.	A	T	.	.	MAF_INRAE=49.367;MAF_USDA=38.235
NC_035089.1	16152067	.	G	A	.	.	MAF_USDA=45.833
NC_035089.1	16152103	.	A	T	.	.	MAF_USDA=6.25
NC_035089.1	16152174	.	G	A	.	.	MAF_USDA=47.917
NC_035089.1	16152245	.	G	T	.	.	MAF_USDA=39.583
NC_035089.1	16153223	.	G	C	.	.	MAF_USDA=1.639
NC_035089.1	16153230	.	C	G	.	.	MAF_USDA=2.459
NC_035089.1	16153231	.	T	G	.	.	MAF_USDA=2.459
NC_035089.1	16153250	.	G	T	.	.	MAF_USDA=1.639
NC_035089.1	16153251	.	C	T	.	.	MAF_USDA=1.639
NC_035089.1	16153261	.	A	T	.	.	MAF_INRAE=21.053;MAF_USDA=28.824
NC_035089.1	16153308	.	C	T	.	.	MAF_USDA=1.639
NC_035089.1	16153324	.	C	T	.	.	MAF_USDA=6.557
NC_035089.1	16153355	.	C	A	.	.	MAF_USDA=1.639
NC_035089.1	16153358	.	T	A	.	.	MAF_INRAE=4.167
NC_035089.1	16153456	.	C	T	.	.	MAF_INRAE=22.5;MAF_USDA=4.918
NC_035089.1	16153461	.	C	A	.	.	MAF_USDA=2.459
NC_035089.1	16153557	.	A	G	.	.	MAF_USDA=4.098
NC_035089.1	16153632	.	C	T	.	.	MAF_USDA=1.639
NC_035089.1	16153633	.	G	A	.	.	MAF_INRAE=14.167;MAF_USDA=10.588
NC_035089.1	16153634	.	A	C	.	.	MAF_INRAE=22.5
NC_035089.1	16153638	.	T	A	.	.	MAF_USDA=1.639
NC_035089.1	16153646	.	T	A	.	.	MAF_INRAE=38.333
NC_035089.1	16153657	.	A	C	.	.	MAF_INRAE=3.333;MAF_USDA=4.118
NC_035089.1	16153659	.	T	C	.	.	MAF_USDA=1.639
NC_035089.1	16153719	.	A	C	.	.	MAF_INRAE=1.667;MAF_USDA=14.754
NC_035089.1	16153777	.	A	G	.	.	MAF_INRAE=7.5;MAF_USDA=7.647
NC_035089.1	16153798	.	G	A	.	.	MAF_INRAE=8.333;MAF_USDA=22.941
NC_035089.1	16153810	.	A	T	.	.	MAF_INRAE=30.0;MAF_USDA=34.118
NC_035089.1	16153848	.	G	A	.	.	MAF_INRAE=16.667
NC_035089.1	16153852	.	T	C	.	.	MAF_INRAE=12.5
NC_035089.1	16153926	.	C	A	.	.	MAF_INRAE=3.333;MAF_USDA=5.738
NC_035089.1	16153934	.	T	C	.	.	MAF_INRAE=16.667;MAF_USDA=18.75
NC_035089.1	16153955	.	C	T	.	.	MAF_USDA=6.25
NC_035089.1	16153992	.	A	C	.	.	MAF_INRAE=2.5;MAF_USDA=15.882
NC_035089.1	16153999	.	C	T	.	.	MAF_USDA=2.459
NC_035089.1	16154000	.	G	C	.	.	MAF_USDA=8.333
NC_035089.1	16154008	.	T	A	.	.	MAF_USDA=1.639
NC_035089.1	16154009	.	A	C	.	.	MAF_USDA=4.098
NC_035089.1	16154028	.	G	A	.	.	MAF_INRAE=40.833
NC_035089.1	16154034	.	C	T	.	.	MAF_USDA=4.918
NC_035089.1	16154052	.	G	C	.	.	MAF_USDA=4.098
NC_035089.1	16154068	.	A	G	.	.	MAF_INRAE=40.833
NC_035089.1	16154087	.	T	C	.	.	MAF_INRAE=39.167
NC_035089.1	16154103	.	G	A	.	.	MAF_INRAE=40.0;MAF_USDA=24.118
NC_035089.1	16154109	.	G	T	.	.	MAF_USDA=4.098
NC_035089.1	16154135	.	T	G	.	.	MAF_INRAE=24.167
NC_035089.1	16154139	.	T	G	.	.	MAF_USDA=8.824
NC_035089.1	16154153	.	A	C	.	.	MAF_INRAE=3.333
NC_035089.1	16154155	.	C	T	.	.	MAF_INRAE=15.833
NC_035089.1	16154162	.	G	T	.	.	MAF_INRAE=3.333
NC_035089.1	16154167	.	C	T	.	.	MAF_INRAE=11.667;MAF_USDA=20.492
NC_035089.1	16154171	.	C	T	.	.	MAF_USDA=28.824
NC_035089.1	16154207	.	T	G	.	.	MAF_USDA=5.738
NC_035089.1	16154230	.	C	T	.	.	MAF_USDA=1.667
NC_035089.1	16154251	.	G	A	.	.	MAF_USDA=4.167
NC_035089.1	16154337	.	A	C	.	.	MAF_USDA=1.639
NC_035089.1	16154349	.	C	A	.	.	MAF_USDA=1.639
NC_035089.1	16154377	.	C	T	.	.	MAF_USDA=1.639
NC_035089.1	16154433	.	C	T	.	.	MAF_USDA=20.0
NC_035089.1	16154464	.	C	T	.	.	MAF_USDA=14.706
NC_035089.1	16154492	.	C	T	.	.	MAF_INRAE=27.848;MAF_USDA=24.118
NC_035089.1	16154493	.	G	A	.	.	MAF_USDA=1.639
NC_035089.1	16154508	.	G	A	.	.	MAF_USDA=1.639
NC_035089.1	16154516	.	T	C	.	.	MAF_USDA=1.639
NC_035089.1	16154578	.	G	C	.	.	MAF_USDA=1.765
NC_035089.1	16154604	.	G	T	.	.	MAF_INRAE=1.667;MAF_USDA=5.738
NC_035089.1	16154749	.	G	A	.	.	MAF_USDA=1.639
NC_035089.1	16154751	.	G	A	.	.	MAF_USDA=1.639
NC_035089.1	16154794	.	C	T	.	.	MAF_USDA=3.279
NC_035089.1	16154852	.	G	T	.	.	MAF_USDA=3.279
NC_035089.1	16154894	.	A	C	.	.	MAF_USDA=8.197
NC_035089.1	16155016	.	T	C	.	.	MAF_INRAE=1.667;MAF_USDA=5.738
NC_035089.1	16155042	.	C	A	.	.	MAF_INRAE=1.667;MAF_USDA=9.836
NC_035089.1	16155045	.	A	C	.	.	MAF_USDA=2.459
NC_035089.1	16155219	.	C	T	.	.	MAF_USDA=1.639
NC_035089.1	16155414	.	G	A	.	.	MAF_USDA=3.279
NC_035089.1	16155437	.	C	T	.	.	MAF_USDA=1.639
NC_035089.1	16155482	.	G	A	.	.	MAF_USDA=1.667
NC_035089.1	16155529	.	C	A	.	.	MAF_INRAE=20.253
NC_035089.1	16155567	.	T	C	.	.	MAF_USDA=1.667
NC_035089.1	16155590	.	C	T	.	.	MAF_USDA=3.333
NC_035089.1	16155615	.	C	T	.	.	MAF_USDA=6.25
NC_035089.1	16155702	.	C	A	.	.	MAF_USDA=1.639
NC_035089.1	16155709	.	G	A	.	.	MAF_USDA=1.765
NC_035089.1	16155724	.	C	T	.	.	MAF_INRAE=8.861;MAF_USDA=11.765
NC_035089.1	16155794	.	A	T	.	.	MAF_USDA=1.639
NC_035089.1	16155808	.	A	G	.	.	MAF_USDA=1.639
NC_035089.1	16155892	.	T	C	.	.	MAF_USDA=1.639
NC_035089.1	16155893	.	G	C	.	.	MAF_USDA=1.639
NC_035089.1	16155934	.	T	C	.	.	MAF_INRAE=8.861;MAF_USDA=12.941
NC_035089.1	16156043	.	C	T	.	.	MAF_USDA=1.639
NC_035089.1	16156046	.	C	T	.	.	MAF_INRAE=41.139;MAF_USDA=34.706
NC_035089.1	16156102	.	G	C	.	.	MAF_USDA=14.706
NC_035089.1	16156123	.	G	A	.	.	MAF_INRAE=1.667;MAF_USDA=7.647
NC_035089.1	16156147	.	C	T	.	.	MAF_INRAE=6.962;MAF_USDA=4.918
NC_035089.1	16156284	.	C	T	.	.	MAF_USDA=1.639
NC_035089.1	16156294	.	A	T	.	.	MAF_INRAE=1.667
NC_035089.1	16156295	.	C	A	.	.	MAF_INRAE=1.667
NC_035089.1	16156326	.	A	G	.	.	MAF_USDA=12.5
NC_035089.1	16156328	.	A	C	.	.	MAF_INRAE=8.228;MAF_USDA=14.706
NC_035089.1	16156364	.	G	A	.	.	MAF_USDA=1.639
NC_035089.1	16156367	.	G	T	.	.	MAF_USDA=1.639
NC_035089.1	16156402	.	C	A	.	.	MAF_USDA=8.197
NC_035089.1	16156479	.	G	T	.	.	MAF_INRAE=20.0
NC_035089.1	16156496	.	T	C	.	.	MAF_USDA=1.639
NC_035089.1	16156497	.	C	T	.	.	MAF_USDA=1.639
NC_035089.1	16156521	.	C	A	.	.	MAF_USDA=3.279
NC_035089.1	16156566	.	G	T	.	.	MAF_USDA=6.25
NC_035089.1	16156576	.	G	T	.	.	MAF_USDA=6.25
NC_035089.1	16156577	.	G	T	.	.	MAF_USDA=6.25
NC_035089.1	16156579	.	A	G	.	.	MAF_INRAE=1.667;MAF_USDA=10.656
NC_035089.1	16156601	.	A	T	.	.	MAF_USDA=1.765
NC_035089.1	16156641	.	A	G	.	.	MAF_USDA=1.639
NC_035089.1	16156662	.	A	G	.	.	MAF_INRAE=1.667
NC_035089.1	16156715	.	A	T	.	.	MAF_USDA=1.765
NC_035089.1	16156717	.	G	A	.	.	MAF_USDA=1.765
NC_035089.1	16156765	.	C	T	.	.	MAF_INRAE=1.667;MAF_USDA=9.016
NC_035089.1	16156766	.	G	A	.	.	MAF_USDA=1.639
NC_035089.1	16156794	.	G	T	.	.	MAF_USDA=1.639
NC_035089.1	16156846	.	C	A	.	.	MAF_INRAE=7.595;MAF_USDA=4.118
NC_035089.1	16156934	.	G	A	.	.	MAF_USDA=1.639
NC_035089.1	16156945	.	G	C	.	.	MAF_USDA=4.118
NC_035089.1	16156986	.	C	T	.	.	MAF_USDA=4.118
NC_035089.1	16157122	.	C	T	.	.	MAF_USDA=1.765
NC_035089.1	16157174	.	C	T	.	.	MAF_INRAE=1.667;MAF_USDA=10.656
NC_035089.1	16157284	.	C	T	.	.	MAF_INRAE=41.139;MAF_USDA=49.412
NC_035089.1	16157346	.	G	C	.	.	MAF_USDA=1.639
NC_035089.1	16157372	.	A	G	.	.	MAF_USDA=1.639
NC_035089.1	16157416	.	G	A	.	.	MAF_USDA=1.639
NC_035089.1	16157484	.	G	T	.	.	MAF_USDA=1.639
NC_035089.1	16157569	.	C	T	.	.	MAF_USDA=2.459
NC_035089.1	16157609	.	C	A	.	.	MAF_USDA=1.639
NC_035089.1	16157618	.	C	T	.	.	MAF_USDA=1.639
NC_035089.1	16157645	.	C	T	.	.	MAF_INRAE=1.667;MAF_USDA=3.279
NC_035089.1	16157784	.	C	T	.	.	MAF_INRAE=7.595;MAF_USDA=4.118
NC_035089.1	16157837	.	C	T	.	.	MAF_INRAE=2.5
NC_035089.1	16157861	.	C	A	.	.	MAF_INRAE=21.053;MAF_USDA=3.333
NC_035089.1	16157874	.	T	A	.	.	MAF_INRAE=43.671;MAF_USDA=32.941
NC_035089.1	16157917	.	G	C	.	.	MAF_USDA=5.294
NC_035089.1	16157918	.	G	T	.	.	MAF_USDA=5.294
NC_035089.1	16157949	.	C	T	.	.	MAF_USDA=1.639
NC_035089.1	16157975	.	A	C	.	.	MAF_USDA=1.639
NC_035089.1	16158006	.	A	T	.	.	MAF_INRAE=24.167
NC_035089.1	16158007	.	T	C	.	.	MAF_INRAE=7.5
NC_035089.1	16158027	.	C	T	.	.	MAF_USDA=7.377
NC_035089.1	16158036	.	A	T	.	.	MAF_INRAE=30.833
NC_035089.1	16158040	.	C	T	.	.	MAF_INRAE=31.667
NC_035089.1	16158045	.	C	T	.	.	MAF_INRAE=31.667
NC_035089.1	16158057	.	A	T	.	.	MAF_INRAE=36.667
NC_035089.1	16158064	.	C	T	.	.	MAF_INRAE=36.667
NC_035089.1	16158069	.	A	G	.	.	MAF_INRAE=37.5
NC_035089.1	16158226	.	T	G	.	.	MAF_INRAE=37.5
NC_035089.1	16158242	.	A	G	.	.	MAF_INRAE=38.333
NC_035089.1	16158299	.	G	A	.	.	MAF_INRAE=45.0
NC_035089.1	16158307	.	G	T	.	.	MAF_INRAE=46.667
NC_035089.1	16158316	.	T	A	.	.	MAF_INRAE=47.5
NC_035089.1	16158320	.	T	A	.	.	MAF_INRAE=47.5
NC_035089.1	16158358	.	T	C	.	.	MAF_INRAE=35.0
NC_035089.1	16158388	.	G	T	.	.	MAF_INRAE=44.167
NC_035089.1	16158401	.	G	A	.	.	MAF_USDA=1.639
NC_035089.1	16158403	.	G	T	.	.	MAF_INRAE=43.333
NC_035089.1	16158421	.	T	G	.	.	MAF_INRAE=43.333
NC_035089.1	16158435	.	A	G	.	.	MAF_INRAE=42.5
NC_035089.1	16158443	.	G	A	.	.	MAF_INRAE=42.5
NC_035089.1	16158454	.	C	G	.	.	MAF_INRAE=35.0
NC_035089.1	16158462	.	A	T	.	.	MAF_USDA=1.639
NC_035089.1	16158470	.	C	T	.	.	MAF_INRAE=28.333
NC_035089.1	16158473	.	G	A	.	.	MAF_USDA=1.765
NC_035089.1	16158482	.	A	T	.	.	MAF_INRAE=27.5
NC_035089.1	16158484	.	C	A	.	.	MAF_INRAE=25.833
NC_035089.1	16158488	.	T	G	.	.	MAF_INRAE=25.833
NC_035089.1	16158499	.	A	C	.	.	MAF_INRAE=18.333
NC_035089.1	16158511	.	T	G	.	.	MAF_INRAE=8.333
NC_035089.1	16158520	.	T	G	.	.	MAF_INRAE=4.167
NC_035089.1	16158539	.	T	C	.	.	MAF_INRAE=1.667
NC_035089.1	16158559	.	G	A	.	.	MAF_USDA=1.639
NC_035089.1	16158576	.	G	T	.	.	MAF_INRAE=7.595;MAF_USDA=4.118
NC_035089.1	16158596	.	C	T	.	.	MAF_USDA=2.459
NC_035089.1	16158607	.	C	G	.	.	MAF_INRAE=1.667
NC_035089.1	16158658	.	C	A	.	.	MAF_USDA=1.639
NC_035089.1	16158671	.	C	G	.	.	MAF_USDA=2.941
NC_035089.1	16158673	.	T	A	.	.	MAF_USDA=2.941
NC_035089.1	16158722	.	C	T	.	.	MAF_USDA=3.279
NC_035089.1	16158798	.	G	A	.	.	MAF_USDA=4.167
NC_035089.1	16158887	.	C	T	.	.	MAF_INRAE=19.62;MAF_USDA=18.235
NC_035089.1	16158888	.	A	T	.	.	MAF_INRAE=7.5;MAF_USDA=18.824
NC_035089.1	16158919	.	A	G	.	.	MAF_INRAE=8.861;MAF_USDA=12.941
NC_035089.1	16158935	.	T	C	.	.	MAF_INRAE=19.62;MAF_USDA=15.294
NC_035089.1	16159048	.	A	G	.	.	MAF_USDA=1.639
NC_035089.1	16159050	.	G	A	.	.	MAF_USDA=1.639
NC_035089.1	16159101	.	C	T	.	.	MAF_INRAE=7.595;MAF_USDA=4.118
NC_035089.1	16159119	.	G	A	.	.	MAF_USDA=1.639
NC_035089.1	16159150	.	A	T	.	.	MAF_USDA=1.639
NC_035089.1	16159162	.	T	A	.	.	MAF_INRAE=1.667
NC_035089.1	16159175	.	G	T	.	.	MAF_USDA=1.639
NC_035089.1	16159190	.	A	T	.	.	MAF_INRAE=1.667;MAF_USDA=5.738
NC_035089.1	16159195	.	C	T	.	.	MAF_USDA=1.639
NC_035089.1	16159234	.	C	T	.	.	MAF_INRAE=21.667;MAF_USDA=4.918
NC_035089.1	16159239	.	C	T	.	.	MAF_USDA=1.639
NC_035089.1	16159243	.	C	T	.	.	MAF_USDA=1.639
NC_035089.1	16159245	.	T	G	.	.	MAF_INRAE=1.667;MAF_USDA=5.738
NC_035089.1	16159304	.	T	G	.	.	MAF_INRAE=44.304;MAF_USDA=36.471
NC_035089.1	16159324	.	T	A	.	.	MAF_USDA=1.639
NC_035089.1	16159355	.	G	A	.	.	MAF_USDA=3.279
NC_035089.1	16159411	.	C	A	.	.	MAF_USDA=1.639
NC_035089.1	16159560	.	T	G	.	.	MAF_USDA=1.639
NC_035089.1	16159591	.	T	C	.	.	MAF_INRAE=16.667;MAF_USDA=8.824
NC_035089.1	16159592	.	G	A	.	.	MAF_INRAE=1.667;MAF_USDA=4.098
NC_035089.1	16159609	.	G	T	.	.	MAF_INRAE=16.667;MAF_USDA=11.765
NC_035089.1	16159644	.	A	G	.	.	MAF_USDA=6.25
NC_035089.1	16159708	.	C	T	.	.	MAF_INRAE=1.667;MAF_USDA=5.738
NC_035089.1	16159826	.	C	T	.	.	MAF_INRAE=1.667;MAF_USDA=5.0
NC_035089.1	16159849	.	T	C	.	.	MAF_INRAE=2.5;MAF_USDA=5.833
NC_035089.1	16159915	.	G	A	.	.	MAF_USDA=1.639
NC_035089.1	16159951	.	G	T	.	.	MAF_INRAE=17.5;MAF_USDA=12.5
NC_035089.1	16160031	.	A	T	.	.	MAF_INRAE=20.253;MAF_USDA=14.706
NC_035089.1	16160050	.	G	C	.	.	MAF_USDA=1.639
NC_035089.1	16160253	.	A	C	.	.	MAF_USDA=1.765
NC_035089.1	16160257	.	A	G	.	.	MAF_INRAE=22.5;MAF_USDA=4.918
NC_035089.1	16160272	.	C	A	.	.	MAF_INRAE=18.987;MAF_USDA=15.882
NC_035089.1	16160397	.	C	T	.	.	MAF_USDA=3.279
NC_035089.1	16160398	.	T	A	.	.	MAF_USDA=10.0
NC_035089.1	16160485	.	G	A	.	.	MAF_INRAE=1.667;MAF_USDA=5.738
NC_035089.1	16160611	.	C	T	.	.	MAF_INRAE=7.595;MAF_USDA=4.918
NC_035089.1	16160612	.	G	A	.	.	MAF_INRAE=1.667
NC_035089.1	16160635	.	A	T	.	.	MAF_USDA=2.459
NC_035089.1	16160672	.	C	A	.	.	MAF_USDA=1.639
NC_035089.1	16160736	.	G	A	.	.	MAF_INRAE=49.367;MAF_USDA=31.765
NC_035089.1	16160757	.	T	C	.	.	MAF_USDA=4.098
NC_035089.1	16160878	.	C	A	.	.	MAF_USDA=8.235
NC_035089.1	16160885	.	T	A	.	.	MAF_INRAE=7.595;MAF_USDA=1.765
NC_035089.1	16160904	.	C	T	.	.	MAF_USDA=2.459
NC_035089.1	16161017	.	T	C	.	.	MAF_USDA=1.639
NC_035089.1	16161025	.	G	A	.	.	MAF_USDA=16.667
NC_035089.1	16161026	.	C	T	.	.	MAF_INRAE=42.105;MAF_USDA=32.203
NC_035089.1	16161027	.	G	A	.	.	MAF_USDA=1.667
NC_035089.1	16161029	.	C	A	.	.	MAF_USDA=16.667
NC_035089.1	16161042	.	G	A	.	.	MAF_USDA=1.639
NC_035089.1	16161044	.	A	C	.	.	MAF_INRAE=42.405;MAF_USDA=41.765
NC_035089.1	16161052	.	A	T	.	.	MAF_INRAE=42.405;MAF_USDA=41.765
NC_035089.1	16161068	.	C	G	.	.	MAF_INRAE=42.405;MAF_USDA=41.765
NC_035089.1	16161208	.	T	A	.	.	MAF_USDA=1.639
NC_035089.1	16161213	.	T	C	.	.	MAF_INRAE=16.667;MAF_USDA=10.588
NC_035089.1	16161277	.	C	G	.	.	MAF_USDA=1.639
NC_035089.1	16161548	.	C	T	.	.	MAF_USDA=9.524
NC_035089.1	16161582	.	T	A	.	.	MAF_USDA=1.639
NC_035089.1	16161613	.	G	T	.	.	MAF_INRAE=20.253;MAF_USDA=18.235
NC_035089.1	16161857	.	G	T	.	.	MAF_USDA=10.656
NC_035089.1	16161862	.	A	G	.	.	MAF_USDA=1.639
NC_035089.1	16161908	.	A	C	.	.	MAF_USDA=1.639
NC_035089.1	16161937	.	C	T	.	.	MAF_USDA=2.459
NC_035089.1	16162029	.	G	C	.	.	MAF_INRAE=37.342;MAF_USDA=28.235
NC_035089.1	16162053	.	C	T	.	.	MAF_INRAE=7.595;MAF_USDA=4.918
NC_035089.1	16162083	.	T	C	.	.	MAF_USDA=3.279
NC_035089.1	16162102	.	C	T	.	.	MAF_USDA=1.639
NC_035089.1	16162168	.	G	A	.	.	MAF_INRAE=8.333;MAF_USDA=12.5
NC_035089.1	16162195	.	G	A	.	.	MAF_USDA=1.639
NC_035089.1	16162253	.	C	T	.	.	MAF_USDA=1.639
NC_035089.1	16162545	.	G	A	.	.	MAF_USDA=4.918
NC_035089.1	16162653	.	C	T	.	.	MAF_INRAE=37.342;MAF_USDA=25.294
NC_035089.1	16162789	.	C	A	.	.	MAF_INRAE=34.167
NC_035089.1	16162805	.	T	G	.	.	MAF_INRAE=44.937;MAF_USDA=29.412
NC_035089.1	16162968	.	A	G	.	.	MAF_INRAE=44.304;MAF_USDA=29.412
NC_035089.1	16163035	.	A	G	.	.	MAF_USDA=1.639
NC_035089.1	16163097	.	G	A	.	.	MAF_INRAE=42.105;MAF_USDA=17.647
NC_035089.1	16163117	.	G	A	.	.	MAF_USDA=4.918
NC_035089.1	16163465	.	A	G	.	.	MAF_USDA=2.083
NC_035089.1	16163471	.	C	T	.	.	MAF_USDA=5.952
NC_035089.1	16163488	.	C	G	.	.	MAF_USDA=4.918
NC_035089.1	16163533	.	C	G	.	.	MAF_USDA=2.381
NC_035089.1	16163637	.	C	G	.	.	MAF_USDA=5.294
NC_035089.1	16163683	.	G	T	.	.	MAF_USDA=3.279
NC_035089.1	16163685	.	C	T	.	.	MAF_INRAE=5.263;MAF_USDA=4.098
NC_035089.1	16163703	.	T	A	.	.	MAF_INRAE=21.053;MAF_USDA=30.0
NC_035089.1	16163794	.	C	T	.	.	MAF_USDA=1.639
NC_035089.1	16163929	.	C	T	.	.	MAF_USDA=4.918
NC_035089.1	16163954	.	G	A	.	.	MAF_USDA=1.639
NC_035089.1	16163964	.	A	G	.	.	MAF_USDA=21.765
NC_035089.1	16163983	.	T	G	.	.	MAF_USDA=4.918
NC_035089.1	16164000	.	T	A	.	.	MAF_USDA=18.072
NC_035089.1	16164007	.	T	A	.	.	MAF_USDA=1.695
NC_035089.1	16164011	.	C	T	.	.	MAF_USDA=28.313
NC_035089.1	16164012	.	G	A	.	.	MAF_USDA=9.639
NC_035089.1	16164029	.	C	T	.	.	MAF_USDA=1.695
NC_035089.1	16164030	.	A	G	.	.	MAF_USDA=1.695
NC_035089.1	16164238	.	A	G	.	.	MAF_USDA=25.0
NC_035089.1	16164441	.	G	A	.	.	MAF_INRAE=5.833
NC_035089.1	16164445	.	C	T	.	.	MAF_INRAE=21.667;MAF_USDA=8.197
NC_035089.1	16164446	.	G	T	.	.	MAF_INRAE=5.833
NC_035089.1	16164518	.	G	A	.	.	MAF_INRAE=21.053;MAF_USDA=2.459
NC_035089.1	16164649	.	C	T	.	.	MAF_INRAE=1.667
NC_035089.1	16164883	.	T	A	.	.	MAF_INRAE=2.5
NC_035089.1	16164887	.	T	A	.	.	MAF_INRAE=2.5
NC_035089.1	16164901	.	G	A	.	.	MAF_USDA=4.918
NC_035089.1	16165003	.	G	T	.	.	MAF_INRAE=1.667
NC_035089.1	16165032	.	G	T	.	.	MAF_INRAE=50.0;MAF_USDA=31.176
NC_035089.1	16165094	.	A	G	.	.	MAF_USDA=28.571
NC_035089.1	16165120	.	G	A	.	.	MAF_USDA=29.167
NC_035089.1	16165151	.	G	T	.	.	MAF_USDA=31.765
NC_035089.1	16165256	.	A	C	.	.	MAF_INRAE=49.367;MAF_USDA=34.706
NC_035089.1	16165286	.	C	T	.	.	MAF_USDA=3.279
NC_035089.1	16165323	.	C	G	.	.	MAF_INRAE=50.0;MAF_USDA=34.118
NC_035089.1	16165324	.	T	C	.	.	MAF_INRAE=47.5;MAF_USDA=34.118
NC_035089.1	16165338	.	A	G	.	.	MAF_USDA=1.765
NC_035089.1	16165380	.	G	A	.	.	MAF_INRAE=15.833;MAF_USDA=18.75
NC_035089.1	16165388	.	T	C	.	.	MAF_INRAE=21.053
NC_035089.1	16165491	.	T	C	.	.	MAF_INRAE=7.595;MAF_USDA=2.083
NC_035089.1	16165705	.	T	C	.	.	MAF_INRAE=49.367;MAF_USDA=29.167
NC_035089.1	16165730	.	A	G	.	.	MAF_INRAE=22.5
NC_035089.1	16165822	.	A	C	.	.	MAF_INRAE=3.333
NC_035089.1	16165944	.	C	A	.	.	MAF_INRAE=41.772
NC_035089.1	16166028	.	C	T	.	.	MAF_USDA=1.639
NC_035089.1	16166126	.	G	T	.	.	MAF_USDA=1.765
NC_035089.1	16166168	.	A	G	.	.	MAF_USDA=2.459
NC_035089.1	16166435	.	G	A	.	.	MAF_INRAE=7.595;MAF_USDA=7.647
NC_035089.1	16166521	.	T	G	.	.	MAF_INRAE=22.5;MAF_USDA=4.918
NC_035089.1	16166553	.	A	T	.	.	MAF_INRAE=22.5
NC_035089.1	16166596	.	C	G	.	.	MAF_USDA=2.083
NC_035089.1	16166606	.	A	T	.	.	MAF_USDA=4.167
NC_035089.1	16166642	.	C	A	.	.	MAF_INRAE=2.5;MAF_USDA=8.235
NC_035089.1	16166685	.	T	C	.	.	MAF_USDA=14.881
NC_035089.1	16166725	.	G	T	.	.	MAF_INRAE=31.646;MAF_USDA=29.167
NC_035089.1	16166760	.	C	T	.	.	MAF_INRAE=32.278;MAF_USDA=33.333
NC_035089.1	16166840	.	G	A	.	.	MAF_USDA=1.639
NC_035089.1	16166878	.	C	T	.	.	MAF_USDA=9.016
NC_035089.1	16166882	.	C	T	.	.	MAF_INRAE=7.595;MAF_USDA=5.294
NC_035089.1	16166891	.	A	T	.	.	MAF_INRAE=7.595;MAF_USDA=7.647
NC_035089.1	16166946	.	T	C	.	.	MAF_USDA=4.098
NC_035089.1	16166969	.	G	A	.	.	MAF_USDA=3.279
NC_035089.1	16167013	.	T	G	.	.	MAF_INRAE=39.241;MAF_USDA=29.412
NC_035089.1	16167202	.	T	C	.	.	MAF_USDA=1.667
NC_035089.1	16167235	.	C	T	.	.	MAF_USDA=2.459
NC_035089.1	16167271	.	A	T	.	.	MAF_USDA=1.639
NC_035089.1	16167355	.	C	A	.	.	MAF_USDA=9.836
NC_035089.1	16167393	.	A	G	.	.	MAF_USDA=1.639
NC_035089.1	16167407	.	C	T	.	.	MAF_USDA=1.639
NC_035089.1	16167427	.	C	T	.	.	MAF_USDA=1.639
NC_035089.1	16167455	.	G	A	.	.	MAF_USDA=1.639
NC_035089.1	16167579	.	G	T	.	.	MAF_USDA=4.918
NC_035089.1	16167580	.	C	T	.	.	MAF_USDA=4.918
NC_035089.1	16167646	.	A	G	.	.	MAF_INRAE=21.053
NC_035089.1	16167671	.	T	G	.	.	MAF_USDA=1.639
NC_035089.1	16167797	.	T	G	.	.	MAF_USDA=2.459
NC_035089.1	16167818	.	C	T	.	.	MAF_USDA=1.639
NC_035089.1	16167821	.	T	A	.	.	MAF_USDA=1.639
NC_035089.1	16167849	.	A	T	.	.	MAF_USDA=1.639
NC_035089.1	16167850	.	G	T	.	.	MAF_USDA=1.639
NC_035089.1	16167851	.	G	C	.	.	MAF_USDA=1.639
NC_035089.1	16167866	.	T	A	.	.	MAF_USDA=8.197
NC_035089.1	16168018	.	G	A	.	.	MAF_USDA=1.639
NC_035089.1	16168022	.	T	C	.	.	MAF_USDA=1.639
NC_035089.1	16168092	.	A	T	.	.	MAF_INRAE=5.833
NC_035089.1	16168105	.	G	T	.	.	MAF_USDA=1.639
NC_035089.1	16168113	.	C	A	.	.	MAF_INRAE=21.053
NC_035089.1	16168154	.	T	C	.	.	MAF_USDA=1.639
NC_035089.1	16168165	.	A	C	.	.	MAF_USDA=2.083
NC_035089.1	16168189	.	A	G	.	.	MAF_USDA=1.639
NC_035089.1	16168200	.	G	A	.	.	MAF_USDA=6.557
NC_035089.1	16168205	.	T	G	.	.	MAF_USDA=1.639
NC_035089.1	16168267	.	T	G	.	.	MAF_USDA=1.639
NC_035089.1	16168276	.	G	A	.	.	MAF_USDA=18.852
NC_035089.1	16168428	.	A	C	.	.	MAF_USDA=29.167
NC_035089.1	16168462	.	C	T	.	.	MAF_INRAE=7.595;MAF_USDA=2.083
NC_035089.1	16168510	.	C	T	.	.	MAF_USDA=2.083
NC_035089.1	16169168	.	A	G	.	.	MAF_USDA=20.492
NC_035089.1	16169175	.	C	T	.	.	MAF_USDA=1.639
NC_035089.1	16169182	.	T	C	.	.	MAF_USDA=1.639
NC_035089.1	16169212	.	C	T	.	.	MAF_INRAE=21.667;MAF_USDA=4.098
NC_035089.1	16169299	.	C	T	.	.	MAF_INRAE=21.519;MAF_USDA=5.882
NC_035089.1	16169350	.	G	A	.	.	MAF_USDA=2.459
NC_035089.1	16169389	.	A	G	.	.	MAF_INRAE=19.62;MAF_USDA=8.824
NC_035089.1	16169417	.	G	C	.	.	MAF_USDA=2.459
NC_035089.1	16169484	.	G	T	.	.	MAF_USDA=1.639
NC_035089.1	16169590	.	C	A	.	.	MAF_USDA=2.353
NC_035089.1	16169625	.	G	A	.	.	MAF_INRAE=15.833;MAF_USDA=5.882
NC_035089.1	16169727	.	T	A	.	.	MAF_USDA=2.459
NC_035089.1	16169774	.	C	T	.	.	MAF_USDA=4.118
NC_035089.1	16169780	.	G	A	.	.	MAF_INRAE=5.263;MAF_USDA=12.5
NC_035089.1	16169889	.	G	A	.	.	MAF_USDA=5.738
NC_035089.1	16169977	.	A	T	.	.	MAF_USDA=10.0
NC_035089.1	16169998	.	G	A	.	.	MAF_USDA=2.459
NC_035089.1	16170028	.	T	C	.	.	MAF_USDA=1.639
NC_035089.1	16170047	.	G	T	.	.	MAF_USDA=1.639
NC_035089.1	16170101	.	C	A	.	.	MAF_INRAE=7.595;MAF_USDA=7.143
NC_035089.1	16170104	.	C	G	.	.	MAF_INRAE=3.333;MAF_USDA=7.143
NC_035089.1	16170108	.	C	T	.	.	MAF_USDA=1.667
NC_035089.1	16170210	.	A	T	.	.	MAF_USDA=1.639
NC_035089.1	16170220	.	A	T	.	.	MAF_USDA=1.639
NC_035089.1	16170254	.	T	A	.	.	MAF_INRAE=7.595;MAF_USDA=7.647
NC_035089.1	16170309	.	A	T	.	.	MAF_USDA=1.639
NC_035089.1	16170342	.	A	G	.	.	MAF_USDA=1.639
NC_035089.1	16170387	.	G	A	.	.	MAF_USDA=2.083
NC_035089.1	16170459	.	T	C	.	.	MAF_INRAE=38.608;MAF_USDA=44.118
NC_035089.1	16170461	.	A	G	.	.	MAF_USDA=1.639
NC_035089.1	16170471	.	T	G	.	.	MAF_USDA=1.639
NC_035089.1	16170541	.	G	T	.	.	MAF_INRAE=38.608;MAF_USDA=48.824
NC_035089.1	16170624	.	T	G	.	.	MAF_USDA=1.639
NC_035089.1	16170642	.	G	A	.	.	MAF_INRAE=5.0
NC_035089.1	16170677	.	G	A	.	.	MAF_INRAE=7.595;MAF_USDA=7.647
NC_035089.1	16170716	.	G	A	.	.	MAF_USDA=2.459
NC_035089.1	16170778	.	T	C	.	.	MAF_USDA=1.639
NC_035089.1	16170817	.	C	T	.	.	MAF_USDA=3.529
NC_035089.1	16170841	.	A	T	.	.	MAF_INRAE=5.0
NC_035089.1	16170906	.	A	T	.	.	MAF_USDA=8.197
NC_035089.1	16171287	.	G	T	.	.	MAF_USDA=4.098
NC_035089.1	16171300	.	G	A	.	.	MAF_INRAE=43.038;MAF_USDA=32.353
NC_035089.1	16171362	.	C	G	.	.	MAF_USDA=2.083
NC_035089.1	16171427	.	G	A	.	.	MAF_USDA=1.639
NC_035089.1	16171573	.	T	G	.	.	MAF_USDA=2.459
NC_035089.1	16171582	.	C	T	.	.	MAF_USDA=5.294
NC_035089.1	16171598	.	C	G	.	.	MAF_USDA=1.639
NC_035089.1	16171616	.	A	G	.	.	MAF_USDA=1.639
NC_035089.1	16171641	.	A	G	.	.	MAF_INRAE=41.139;MAF_USDA=44.706
NC_035089.1	16171644	.	C	T	.	.	MAF_USDA=1.639
NC_035089.1	16171790	.	G	A	.	.	MAF_USDA=7.647
NC_035089.1	16171794	.	T	C	.	.	MAF_USDA=3.279
NC_035089.1	16171796	.	C	T	.	.	MAF_USDA=1.639
NC_035089.1	16171844	.	T	A	.	.	MAF_USDA=1.639
NC_035089.1	16171848	.	A	T	.	.	MAF_INRAE=40.506;MAF_USDA=42.941
NC_035089.1	16171853	.	C	A	.	.	MAF_USDA=1.765
NC_035089.1	16171898	.	T	C	.	.	MAF_USDA=1.639
NC_035089.1	16171939	.	G	T	.	.	MAF_USDA=1.639
NC_035089.1	16171962	.	C	A	.	.	MAF_USDA=8.197
NC_035089.1	16172083	.	C	T	.	.	MAF_INRAE=7.595;MAF_USDA=7.059
NC_035089.1	16172101	.	C	T	.	.	MAF_INRAE=16.667;MAF_USDA=16.667
NC_035089.1	16172115	.	A	T	.	.	MAF_INRAE=7.595;MAF_USDA=7.059
NC_035089.1	16172203	.	C	G	.	.	MAF_INRAE=7.595;MAF_USDA=10.588
NC_035089.1	16172241	.	C	A	.	.	MAF_USDA=9.836
NC_035089.1	16172267	.	T	G	.	.	MAF_INRAE=8.228;MAF_USDA=34.118
NC_035089.1	16172268	.	G	C	.	.	MAF_USDA=2.459
NC_035089.1	16172345	.	G	T	.	.	MAF_USDA=8.824
NC_035089.1	16172373	.	G	A	.	.	MAF_USDA=1.639
NC_035089.1	16172443	.	G	A	.	.	MAF_USDA=1.639
NC_035089.1	16172445	.	A	C	.	.	MAF_USDA=1.639
NC_035089.1	16172446	.	A	T	.	.	MAF_USDA=5.882
NC_035089.1	16172465	.	G	T	.	.	MAF_USDA=1.639
NC_035089.1	16172483	.	C	T	.	.	MAF_USDA=3.529
NC_035089.1	16172492	.	T	A	.	.	MAF_USDA=4.098
NC_035089.1	16172530	.	T	C	.	.	MAF_USDA=3.279
NC_035089.1	16172568	.	T	C	.	.	MAF_USDA=2.459
NC_035089.1	16172600	.	G	T	.	.	MAF_USDA=1.639
NC_035089.1	16172670	.	T	C	.	.	MAF_INRAE=32.911
NC_035089.1	16172681	.	T	C	.	.	MAF_USDA=1.639
NC_035089.1	16172743	.	A	G	.	.	MAF_USDA=3.279
NC_035089.1	16172755	.	T	C	.	.	MAF_INRAE=2.5;MAF_USDA=6.471
NC_035089.1	16172923	.	C	A	.	.	MAF_USDA=2.083
NC_035089.1	16172942	.	A	C	.	.	MAF_INRAE=7.595;MAF_USDA=4.167
NC_035089.1	16172969	.	T	A	.	.	MAF_USDA=1.639
NC_035089.1	16173036	.	T	G	.	.	MAF_USDA=1.639
NC_035089.1	16173049	.	C	T	.	.	MAF_INRAE=13.291;MAF_USDA=28.824
NC_035089.1	16173118	.	C	G	.	.	MAF_INRAE=7.595;MAF_USDA=19.412
NC_035089.1	16173221	.	C	G	.	.	MAF_USDA=1.639
NC_035089.1	16173233	.	A	T	.	.	MAF_USDA=13.934
NC_035089.1	16173268	.	A	C	.	.	MAF_USDA=47.917
NC_035089.1	16173315	.	A	C	.	.	MAF_USDA=47.917
NC_035089.1	16173405	.	G	A	.	.	MAF_INRAE=1.667
NC_035089.1	16173492	.	G	T	.	.	MAF_USDA=1.639
NC_035089.1	16173643	.	C	T	.	.	MAF_USDA=18.235
NC_035089.1	16173671	.	T	A	.	.	MAF_INRAE=5.0
NC_035089.1	16173700	.	C	G	.	.	MAF_USDA=1.639
NC_035089.1	16173738	.	G	T	.	.	MAF_INRAE=22.5;MAF_USDA=4.918
NC_035089.1	16173860	.	T	C	.	.	MAF_INRAE=32.911;MAF_USDA=33.333
NC_035089.1	16173909	.	A	C	.	.	MAF_USDA=1.639
NC_035089.1	16173953	.	G	T	.	.	MAF_INRAE=13.291;MAF_USDA=30.588
NC_035089.1	16173993	.	G	T	.	.	MAF_USDA=1.639
NC_035089.1	16174078	.	A	G	.	.	MAF_USDA=1.639
NC_035089.1	16174091	.	G	A	.	.	MAF_USDA=33.529
NC_035089.1	16174097	.	A	C	.	.	MAF_INRAE=8.228;MAF_USDA=2.083
NC_035089.1	16174109	.	A	G	.	.	MAF_INRAE=3.333;MAF_USDA=6.25
NC_035089.1	16174113	.	T	A	.	.	MAF_INRAE=21.053;MAF_USDA=8.333
NC_035089.1	16174126	.	G	A	.	.	MAF_INRAE=21.053;MAF_USDA=43.75
NC_035089.1	16174129	.	C	A	.	.	MAF_USDA=41.667
NC_035089.1	16174130	.	T	G	.	.	MAF_USDA=41.667
NC_035089.1	16174159	.	G	A	.	.	MAF_INRAE=5.263
NC_035089.1	16174160	.	C	T	.	.	MAF_USDA=35.417
NC_035089.1	16174181	.	T	A	.	.	MAF_INRAE=21.053
NC_035089.1	16175116	.	C	T	.	.	MAF_USDA=1.765
NC_035089.1	16175128	.	A	G	.	.	MAF_INRAE=5.0;MAF_USDA=8.824
NC_035089.1	16175209	.	C	T	.	.	MAF_INRAE=26.316;MAF_USDA=7.059
NC_035089.1	16175221	.	C	A	.	.	MAF_INRAE=3.333;MAF_USDA=10.588
NC_035089.1	16175222	.	C	A	.	.	MAF_INRAE=3.333;MAF_USDA=5.882
NC_035089.1	16175226	.	T	C	.	.	MAF_INRAE=1.667
NC_035089.1	16175251	.	G	A	.	.	MAF_USDA=1.667
NC_035089.1	16175254	.	C	A	.	.	MAF_USDA=3.279
NC_035089.1	16175268	.	A	G	.	.	MAF_INRAE=2.5;MAF_USDA=6.471
NC_035089.1	16175306	.	T	C	.	.	MAF_USDA=5.833
NC_035089.1	16175309	.	C	T	.	.	MAF_USDA=4.167
NC_035089.1	16175317	.	G	T	.	.	MAF_USDA=4.167
NC_035089.1	16175400	.	A	T	.	.	MAF_USDA=1.639
NC_035089.1	16175402	.	A	T	.	.	MAF_USDA=1.639
NC_035089.1	16175408	.	T	C	.	.	MAF_INRAE=47.468;MAF_USDA=26.471
NC_035089.1	16175460	.	G	A	.	.	MAF_INRAE=44.937;MAF_USDA=34.706
NC_035089.1	16175474	.	A	C	.	.	MAF_USDA=1.639
NC_035089.1	16175482	.	G	A	.	.	MAF_USDA=7.377
NC_035089.1	16175611	.	T	A	.	.	MAF_USDA=8.197
NC_035089.1	16175656	.	T	A	.	.	MAF_USDA=8.197
NC_035089.1	16175684	.	A	C	.	.	MAF_USDA=8.197
NC_035089.1	16175714	.	C	T	.	.	MAF_USDA=1.639
NC_035089.1	16175761	.	G	A	.	.	MAF_USDA=9.836
NC_035089.1	16175795	.	A	G	.	.	MAF_USDA=1.639
NC_035089.1	16175850	.	A	T	.	.	MAF_USDA=2.459
NC_035089.1	16175874	.	G	A	.	.	MAF_USDA=6.557
NC_035089.1	16175878	.	G	T	.	.	MAF_USDA=1.639
NC_035089.1	16175893	.	C	T	.	.	MAF_USDA=5.738
NC_035089.1	16175897	.	A	C	.	.	MAF_USDA=6.557
NC_035089.1	16175916	.	T	C	.	.	MAF_USDA=6.557
NC_035089.1	16175942	.	G	A	.	.	MAF_USDA=1.639
NC_035089.1	16175953	.	T	G	.	.	MAF_INRAE=25.0;MAF_USDA=23.529
NC_035089.1	16175957	.	T	G	.	.	MAF_USDA=8.197
NC_035089.1	16175968	.	A	T	.	.	MAF_USDA=8.197
NC_035089.1	16176025	.	T	C	.	.	MAF_USDA=1.639
NC_035089.1	16176027	.	T	C	.	.	MAF_USDA=12.295
NC_035089.1	16176040	.	T	C	.	.	MAF_INRAE=3.333;MAF_USDA=10.588
NC_035089.1	16176051	.	C	T	.	.	MAF_INRAE=4.167;MAF_USDA=2.083
NC_035089.1	16176087	.	T	C	.	.	MAF_USDA=2.459
NC_035089.1	16176100	.	G	T	.	.	MAF_USDA=2.459
NC_035089.1	16176101	.	T	C	.	.	MAF_USDA=2.459
NC_035089.1	16176118	.	A	T	.	.	MAF_INRAE=1.667;MAF_USDA=18.033
NC_035089.1	16176125	.	T	C	.	.	MAF_USDA=1.639
NC_035089.1	16176283	.	T	G	.	.	MAF_INRAE=3.333;MAF_USDA=2.083
NC_035089.1	16176298	.	G	A	.	.	MAF_USDA=1.639
NC_035089.1	16176307	.	G	C	.	.	MAF_USDA=1.639
NC_035089.1	16176309	.	G	A	.	.	MAF_INRAE=4.167;MAF_USDA=3.279
NC_035089.1	16176331	.	G	A	.	.	MAF_INRAE=36.076;MAF_USDA=16.471
NC_035089.1	16176350	.	G	A	.	.	MAF_USDA=1.639
NC_035089.1	16176375	.	A	C	.	.	MAF_USDA=1.639
NC_035089.1	16176380	.	T	C	.	.	MAF_USDA=1.639
NC_035089.1	16176384	.	G	T	.	.	MAF_USDA=1.639
NC_035089.1	16176407	.	G	T	.	.	MAF_USDA=1.639
NC_035089.1	16176411	.	G	A	.	.	MAF_USDA=1.639
NC_035089.1	16176449	.	A	T	.	.	MAF_USDA=7.377
NC_035089.1	16176528	.	G	A	.	.	MAF_USDA=7.377
NC_035089.1	16176534	.	A	T	.	.	MAF_USDA=7.377
NC_035089.1	16176641	.	C	A	.	.	MAF_USDA=2.459
NC_035089.1	16176672	.	T	G	.	.	MAF_INRAE=2.5;MAF_USDA=23.529
NC_035089.1	16176685	.	T	C	.	.	MAF_INRAE=3.333;MAF_USDA=8.235
NC_035089.1	16176704	.	A	G	.	.	MAF_INRAE=2.5;MAF_USDA=21.765
NC_035089.1	16176756	.	A	G	.	.	MAF_USDA=7.377
NC_035089.1	16176862	.	C	T	.	.	MAF_USDA=2.459
NC_035089.1	16176871	.	C	A	.	.	MAF_INRAE=8.228;MAF_USDA=10.588
NC_035089.1	16177908	.	G	A	.	.	MAF_USDA=7.377
NC_035089.1	16177911	.	T	G	.	.	MAF_INRAE=3.333;MAF_USDA=7.059
NC_035089.1	16177921	.	T	C	.	.	MAF_USDA=9.016
NC_035089.1	16177969	.	G	C	.	.	MAF_USDA=1.639
NC_035089.1	16178010	.	T	C	.	.	MAF_USDA=1.667
NC_035089.1	16178022	.	A	C	.	.	MAF_USDA=1.639
NC_035089.1	16178084	.	T	C	.	.	MAF_INRAE=37.342;MAF_USDA=15.882
NC_035089.1	16178092	.	C	T	.	.	MAF_USDA=1.639
NC_035089.1	16178093	.	G	C	.	.	MAF_USDA=3.279
NC_035089.1	16178144	.	G	A	.	.	MAF_USDA=1.639
NC_035089.1	16178197	.	T	A	.	.	MAF_USDA=1.639
NC_035089.1	16178215	.	C	A	.	.	MAF_USDA=1.639
NC_035089.1	16178275	.	C	T	.	.	MAF_USDA=6.818
NC_035089.1	16178283	.	T	C	.	.	MAF_USDA=2.083
NC_035089.1	16178328	.	A	G	.	.	MAF_USDA=5.738
NC_035089.1	16178351	.	A	G	.	.	MAF_USDA=1.639
NC_035089.1	16178388	.	T	A	.	.	MAF_USDA=5.738
NC_035089.1	16178408	.	G	A	.	.	MAF_USDA=1.639
NC_035089.1	16178414	.	C	A	.	.	MAF_USDA=1.639
NC_035089.1	16178417	.	T	C	.	.	MAF_INRAE=3.333;MAF_USDA=8.197
NC_035089.1	16178432	.	T	G	.	.	MAF_USDA=2.459
NC_035089.1	16178449	.	G	A	.	.	MAF_INRAE=19.62;MAF_USDA=2.353
NC_035089.1	16178472	.	G	A	.	.	MAF_USDA=3.279
NC_035089.1	16178538	.	G	T	.	.	MAF_INRAE=9.494;MAF_USDA=3.333
NC_035089.1	16178543	.	T	C	.	.	MAF_USDA=5.833
NC_035089.1	16178550	.	C	T	.	.	MAF_INRAE=3.333;MAF_USDA=2.083
NC_035089.1	16178565	.	C	T	.	.	MAF_USDA=3.333
NC_035089.1	16178668	.	T	C	.	.	MAF_USDA=1.667
NC_035089.1	16178695	.	C	A	.	.	MAF_USDA=1.639
NC_035089.1	16178706	.	A	C	.	.	MAF_USDA=1.639
NC_035089.1	16178707	.	T	A	.	.	MAF_USDA=1.639
NC_035089.1	16178708	.	A	G	.	.	MAF_INRAE=2.5;MAF_USDA=21.765
NC_035089.1	16178709	.	A	G	.	.	MAF_USDA=1.639
NC_035089.1	16178740	.	A	G	.	.	MAF_USDA=4.098
NC_035089.1	16178742	.	A	T	.	.	MAF_USDA=1.639
NC_035089.1	16178743	.	T	G	.	.	MAF_USDA=1.639
NC_035089.1	16178904	.	A	C	.	.	MAF_USDA=1.639
NC_035089.1	16178965	.	G	A	.	.	MAF_USDA=1.639
NC_035089.1	16178994	.	G	A	.	.	MAF_USDA=1.639
NC_035089.1	16179005	.	C	T	.	.	MAF_USDA=3.279
NC_035089.1	16179007	.	A	C	.	.	MAF_USDA=4.098
NC_035089.1	16179013	.	A	T	.	.	MAF_USDA=1.639
NC_035089.1	16179052	.	A	G	.	.	MAF_USDA=2.459
NC_035089.1	16179110	.	T	G	.	.	MAF_USDA=1.667
NC_035089.1	16179120	.	T	C	.	.	MAF_USDA=1.667
NC_035089.1	16179152	.	G	A	.	.	MAF_USDA=5.833
NC_035089.1	16179225	.	A	G	.	.	MAF_INRAE=5.833
NC_035089.1	16179236	.	C	G	.	.	MAF_INRAE=46.835;MAF_USDA=27.381
NC_035089.1	16179374	.	C	A	.	.	MAF_USDA=2.459
NC_035089.1	16179439	.	T	C	.	.	MAF_INRAE=2.5;MAF_USDA=24.706
NC_035089.1	16179440	.	G	C	.	.	MAF_USDA=1.639
NC_035089.1	16179511	.	C	A	.	.	MAF_USDA=1.639
NC_035089.1	16179563	.	C	T	.	.	MAF_INRAE=5.263;MAF_USDA=10.417
NC_035089.1	16179633	.	G	A	.	.	MAF_INRAE=32.911;MAF_USDA=21.765
NC_035089.1	16179678	.	T	A	.	.	MAF_USDA=1.639
NC_035089.1	16179679	.	A	G	.	.	MAF_USDA=1.639
NC_035089.1	16179732	.	T	G	.	.	MAF_USDA=4.118
NC_035089.1	16179782	.	T	G	.	.	MAF_USDA=1.639
NC_035089.1	16179798	.	T	G	.	.	MAF_USDA=1.639
NC_035089.1	16179811	.	A	C	.	.	MAF_USDA=1.639
NC_035089.1	16179876	.	T	G	.	.	MAF_USDA=2.353
NC_035089.1	16179946	.	T	G	.	.	MAF_USDA=1.765
NC_035089.1	16179985	.	G	T	.	.	MAF_USDA=2.459
NC_035089.1	16180068	.	G	A	.	.	MAF_USDA=1.639
NC_035089.1	16180108	.	A	C	.	.	MAF_USDA=1.639
NC_035089.1	16180149	.	T	A	.	.	MAF_USDA=1.639
NC_035089.1	16180151	.	A	G	.	.	MAF_USDA=2.459
NC_035089.1	16180175	.	G	A	.	.	MAF_USDA=1.639
NC_035089.1	16180197	.	T	C	.	.	MAF_USDA=3.279
NC_035089.1	16180230	.	G	T	.	.	MAF_USDA=2.459
NC_035089.1	16180235	.	T	C	.	.	MAF_USDA=1.639
NC_035089.1	16180249	.	G	C	.	.	MAF_USDA=1.639
NC_035089.1	16180305	.	C	T	.	.	MAF_USDA=2.459
NC_035089.1	16180429	.	G	C	.	.	MAF_USDA=5.738
NC_035089.1	16180444	.	A	T	.	.	MAF_USDA=5.738
NC_035089.1	16180448	.	G	T	.	.	MAF_USDA=5.738
NC_035089.1	16180468	.	C	G	.	.	MAF_USDA=5.738
NC_035089.1	16180473	.	A	G	.	.	MAF_USDA=6.557
NC_035089.1	16180505	.	G	C	.	.	MAF_USDA=1.639
NC_035089.1	16180524	.	A	G	.	.	MAF_USDA=4.918
NC_035089.1	16180529	.	G	T	.	.	MAF_INRAE=3.333;MAF_USDA=4.918
NC_035089.1	16180540	.	T	A	.	.	MAF_INRAE=3.333
NC_035089.1	16180542	.	G	A	.	.	MAF_INRAE=18.421;MAF_USDA=18.235
NC_035089.1	16180543	.	G	T	.	.	MAF_INRAE=3.333
NC_035089.1	16180551	.	T	A	.	.	MAF_USDA=3.279
NC_035089.1	16180559	.	T	G	.	.	MAF_INRAE=2.632
NC_035089.1	16180570	.	G	A	.	.	MAF_INRAE=15.833;MAF_USDA=33.333
NC_035089.1	16180599	.	A	G	.	.	MAF_USDA=4.098
NC_035089.1	16180638	.	G	T	.	.	MAF_USDA=1.639
NC_035089.1	16180729	.	C	T	.	.	MAF_INRAE=22.5
NC_035089.1	16180751	.	A	G	.	.	MAF_INRAE=13.333
NC_035089.1	16180833	.	T	G	.	.	MAF_USDA=11.475
NC_035089.1	16181005	.	C	A	.	.	MAF_USDA=1.639
NC_035089.1	16181030	.	C	T	.	.	MAF_USDA=3.279
NC_035089.1	16181035	.	G	T	.	.	MAF_USDA=1.639
NC_035089.1	16181081	.	A	G	.	.	MAF_USDA=1.639
NC_035089.1	16181085	.	C	T	.	.	MAF_USDA=1.639
NC_035089.1	16181127	.	G	A	.	.	MAF_USDA=4.118
NC_035089.1	16181155	.	T	G	.	.	MAF_USDA=4.098
NC_035089.1	16181204	.	C	T	.	.	MAF_USDA=2.459
NC_035089.1	16181341	.	T	A	.	.	MAF_USDA=1.639
NC_035089.1	16181393	.	G	A	.	.	MAF_INRAE=5.263
NC_035089.1	16181404	.	A	G	.	.	MAF_INRAE=8.228;MAF_USDA=10.588
NC_035089.1	16181418	.	A	G	.	.	MAF_USDA=1.639
NC_035089.1	16181424	.	T	A	.	.	MAF_USDA=1.639
NC_035089.1	16181477	.	G	T	.	.	MAF_USDA=1.639
NC_035089.1	16181549	.	G	T	.	.	MAF_USDA=1.639
NC_035089.1	16181552	.	T	G	.	.	MAF_INRAE=8.228;MAF_USDA=10.588
NC_035089.1	16181597	.	C	T	.	.	MAF_INRAE=35.443;MAF_USDA=17.059
NC_035089.1	16181707	.	T	C	.	.	MAF_USDA=1.639
NC_035089.1	16181722	.	C	T	.	.	MAF_USDA=2.459
NC_035089.1	16181810	.	A	G	.	.	MAF_INRAE=1.667
NC_035089.1	16181899	.	C	T	.	.	MAF_USDA=2.459
NC_035089.1	16181940	.	C	T	.	.	MAF_INRAE=12.658;MAF_USDA=44.706
NC_035089.1	16181981	.	T	C	.	.	MAF_INRAE=8.228;MAF_USDA=21.176
NC_035089.1	16182003	.	T	G	.	.	MAF_USDA=1.639
NC_035089.1	16182078	.	A	T	.	.	MAF_USDA=1.639
NC_035089.1	16182087	.	T	C	.	.	MAF_INRAE=8.228;MAF_USDA=17.059
NC_035089.1	16182136	.	A	G	.	.	MAF_USDA=1.639
NC_035089.1	16182212	.	G	C	.	.	MAF_INRAE=3.333
NC_035089.1	16182214	.	G	A	.	.	MAF_USDA=2.459
NC_035089.1	16182245	.	G	A	.	.	MAF_USDA=2.083
NC_035089.1	16182331	.	C	A	.	.	MAF_INRAE=10.526
NC_035089.1	16182386	.	A	C	.	.	MAF_USDA=1.667
NC_035089.1	16182419	.	G	A	.	.	MAF_USDA=1.667
NC_035089.1	16182448	.	A	G	.	.	MAF_INRAE=8.228;MAF_USDA=14.286
NC_035089.1	16182534	.	T	C	.	.	MAF_USDA=1.639
NC_035089.1	16182544	.	T	G	.	.	MAF_INRAE=8.228;MAF_USDA=15.882
NC_035089.1	16182697	.	C	G	.	.	MAF_USDA=3.279
NC_035089.1	16182795	.	C	A	.	.	MAF_USDA=1.639
NC_035089.1	16182798	.	T	C	.	.	MAF_USDA=1.639
NC_035089.1	16182893	.	C	T	.	.	MAF_USDA=2.353
NC_035089.1	16182899	.	A	C	.	.	MAF_USDA=1.639
NC_035089.1	16182995	.	C	A	.	.	MAF_USDA=1.667
NC_035089.1	16183060	.	A	T	.	.	MAF_INRAE=8.228;MAF_USDA=12.353
NC_035089.1	16183135	.	G	C	.	.	MAF_USDA=1.639
NC_035089.1	16183136	.	G	A	.	.	MAF_USDA=1.639
NC_035089.1	16183146	.	C	T	.	.	MAF_USDA=1.639
NC_035089.1	16183193	.	G	A	.	.	MAF_USDA=1.639
NC_035089.1	16183244	.	G	A	.	.	MAF_USDA=1.765
NC_035089.1	16183265	.	G	T	.	.	MAF_USDA=1.639
NC_035089.1	16183302	.	G	T	.	.	MAF_INRAE=1.667;MAF_USDA=5.738
NC_035089.1	16183467	.	C	T	.	.	MAF_INRAE=8.228;MAF_USDA=14.706
NC_035089.1	16183479	.	C	A	.	.	MAF_INRAE=8.228;MAF_USDA=14.706
NC_035089.1	16183492	.	C	T	.	.	MAF_USDA=3.279
NC_035089.1	16183534	.	G	A	.	.	MAF_INRAE=8.228;MAF_USDA=15.882
NC_035089.1	16183552	.	T	A	.	.	MAF_INRAE=8.228;MAF_USDA=11.176
NC_035089.1	16183574	.	C	T	.	.	MAF_USDA=1.639
NC_035089.1	16183583	.	A	G	.	.	MAF_INRAE=8.228;MAF_USDA=11.176
NC_035089.1	16183605	.	A	T	.	.	MAF_USDA=4.098
NC_035089.1	16183663	.	G	T	.	.	MAF_INRAE=3.333
NC_035089.1	16183717	.	C	A	.	.	MAF_INRAE=7.595;MAF_USDA=15.882
NC_035089.1	16183805	.	T	A	.	.	MAF_USDA=1.639
NC_035089.1	16183854	.	T	G	.	.	MAF_INRAE=1.667
NC_035089.1	16183953	.	T	G	.	.	MAF_INRAE=3.333
NC_035089.1	16184031	.	A	T	.	.	MAF_INRAE=3.333
NC_035089.1	16184084	.	G	A	.	.	MAF_INRAE=7.595;MAF_USDA=2.083
NC_035089.1	16184143	.	G	A	.	.	MAF_USDA=5.738
NC_035089.1	16184147	.	G	A	.	.	MAF_USDA=1.639
NC_035089.1	16184232	.	T	G	.	.	MAF_INRAE=10.759;MAF_USDA=16.471
NC_035089.1	16184245	.	C	T	.	.	MAF_USDA=1.639
NC_035089.1	16184311	.	G	A	.	.	MAF_USDA=1.639
NC_035089.1	16184346	.	A	C	.	.	MAF_USDA=1.639
NC_035089.1	16184363	.	A	G	.	.	MAF_USDA=1.176
NC_035089.1	16184377	.	G	T	.	.	MAF_USDA=1.639
NC_035089.1	16184399	.	T	C	.	.	MAF_USDA=1.765
NC_035089.1	16184481	.	A	T	.	.	MAF_INRAE=1.667
NC_035089.1	16184526	.	C	T	.	.	MAF_USDA=10.0
NC_035089.1	16184565	.	G	A	.	.	MAF_INRAE=10.127;MAF_USDA=22.941
NC_035089.1	16184571	.	G	T	.	.	MAF_USDA=2.083
NC_035089.1	16184679	.	G	T	.	.	MAF_INRAE=8.228;MAF_USDA=18.824
NC_035089.1	16184700	.	G	A	.	.	MAF_USDA=1.639
NC_035089.1	16184742	.	T	C	.	.	MAF_INRAE=18.421
NC_035089.1	16184751	.	T	G	.	.	MAF_INRAE=18.421
NC_035089.1	16184762	.	G	A	.	.	MAF_INRAE=18.421
NC_035089.1	16184780	.	G	A	.	.	MAF_USDA=4.098
NC_035089.1	16184804	.	T	C	.	.	MAF_USDA=4.098
NC_035089.1	16184868	.	T	G	.	.	MAF_USDA=2.353
NC_035089.1	16184892	.	G	T	.	.	MAF_INRAE=8.228;MAF_USDA=14.118
NC_035089.1	16184940	.	T	G	.	.	MAF_INRAE=8.228;MAF_USDA=13.529
NC_035089.1	16185066	.	G	A	.	.	MAF_USDA=4.118
NC_035089.1	16185067	.	G	A	.	.	MAF_INRAE=8.228;MAF_USDA=14.706
NC_035089.1	16185130	.	T	A	.	.	MAF_USDA=4.118
NC_035089.1	16185175	.	G	T	.	.	MAF_INRAE=6.329;MAF_USDA=8.235
NC_035089.1	16185187	.	C	A	.	.	MAF_INRAE=1.667
NC_035089.1	16185199	.	T	G	.	.	MAF_USDA=2.459
NC_035089.1	16185275	.	A	T	.	.	MAF_USDA=2.083
NC_035089.1	16185289	.	G	T	.	.	MAF_USDA=29.268
NC_035089.1	16185296	.	C	T	.	.	MAF_USDA=2.083
NC_035089.1	16185297	.	C	T	.	.	MAF_USDA=2.586
NC_035089.1	16185338	.	C	A	.	.	MAF_USDA=18.852
NC_035089.1	16185348	.	C	G	.	.	MAF_INRAE=2.5;MAF_USDA=2.459
NC_035089.1	16185349	.	T	G	.	.	MAF_USDA=2.459
NC_035089.1	16185353	.	A	G	.	.	MAF_INRAE=2.5;MAF_USDA=2.459
NC_035089.1	16185404	.	G	A	.	.	MAF_USDA=12.353
NC_035089.1	16185409	.	T	G	.	.	MAF_USDA=11.765
NC_035089.1	16185420	.	T	A	.	.	MAF_USDA=4.118
NC_035089.1	16185422	.	G	T	.	.	MAF_INRAE=5.263;MAF_USDA=2.083
NC_035089.1	16185423	.	G	T	.	.	MAF_USDA=4.118
NC_035089.1	16185450	.	G	A	.	.	MAF_USDA=3.279
NC_035089.1	16185479	.	G	A	.	.	MAF_INRAE=12.025;MAF_USDA=41.765
NC_035089.1	16185587	.	G	A	.	.	MAF_USDA=2.941
NC_035089.1	16185626	.	A	G	.	.	MAF_USDA=28.333
NC_035089.1	16185631	.	A	G	.	.	MAF_USDA=26.667
NC_035089.1	16185673	.	C	T	.	.	MAF_USDA=2.941
NC_035089.1	16185713	.	T	G	.	.	MAF_INRAE=6.667;MAF_USDA=14.286
NC_035089.1	16185714	.	A	C	.	.	MAF_USDA=1.667
NC_035089.1	16185718	.	T	C	.	.	MAF_INRAE=3.333;MAF_USDA=13.333
NC_035089.1	16185787	.	C	T	.	.	MAF_INRAE=9.494;MAF_USDA=15.294
NC_035089.1	16185788	.	A	G	.	.	MAF_INRAE=5.833;MAF_USDA=20.0
NC_035089.1	16185891	.	T	A	.	.	MAF_INRAE=10.759;MAF_USDA=15.294
NC_035089.1	16185943	.	C	T	.	.	MAF_INRAE=3.333
NC_035089.1	16185964	.	G	T	.	.	MAF_USDA=1.639
NC_035089.1	16186016	.	T	A	.	.	MAF_INRAE=10.759;MAF_USDA=21.765
NC_035089.1	16186018	.	T	C	.	.	MAF_INRAE=4.167;MAF_USDA=10.588
NC_035089.1	16186033	.	G	C	.	.	MAF_USDA=1.639
NC_035089.1	16186052	.	A	G	.	.	MAF_INRAE=10.759;MAF_USDA=17.059
NC_035089.1	16186057	.	G	T	.	.	MAF_USDA=8.333
NC_035089.1	16186089	.	G	T	.	.	MAF_USDA=14.583
NC_035089.1	16186091	.	G	A	.	.	MAF_INRAE=7.5;MAF_USDA=14.583
NC_035089.1	16186162	.	T	G	.	.	MAF_USDA=1.765
NC_035089.1	16186168	.	C	A	.	.	MAF_INRAE=10.127;MAF_USDA=18.235
NC_035089.1	16186271	.	T	C	.	.	MAF_USDA=1.765
NC_035089.1	16186276	.	C	T	.	.	MAF_USDA=1.639
NC_035089.1	16186285	.	C	T	.	.	MAF_INRAE=1.667;MAF_USDA=27.647
NC_035089.1	16186335	.	T	C	.	.	MAF_USDA=1.639
NC_035089.1	16186392	.	T	C	.	.	MAF_USDA=2.459
NC_035089.1	16186397	.	G	A	.	.	MAF_USDA=2.459
NC_035089.1	16186471	.	C	G	.	.	MAF_INRAE=5.263;MAF_USDA=3.529
NC_035089.1	16186517	.	C	T	.	.	MAF_USDA=2.353
NC_035089.1	16186571	.	C	T	.	.	MAF_USDA=1.639
NC_035089.1	16186597	.	T	A	.	.	MAF_USDA=2.459
NC_035089.1	16186614	.	G	T	.	.	MAF_USDA=3.279
NC_035089.1	16186621	.	C	T	.	.	MAF_INRAE=16.667;MAF_USDA=5.294
NC_035089.1	16186659	.	C	G	.	.	MAF_USDA=1.639
NC_035089.1	16186726	.	T	G	.	.	MAF_INRAE=6.667
NC_035089.1	16186783	.	A	G	.	.	MAF_INRAE=8.228;MAF_USDA=10.0
NC_035089.1	16187010	.	C	A	.	.	MAF_INRAE=8.228;MAF_USDA=10.588
NC_035089.1	16187024	.	T	A	.	.	MAF_INRAE=8.228;MAF_USDA=10.588
NC_035089.1	16187067	.	G	T	.	.	MAF_USDA=2.353
NC_035089.1	16187072	.	G	A	.	.	MAF_USDA=1.765
NC_035089.1	16187293	.	C	A	.	.	MAF_INRAE=1.667
NC_035089.1	16187320	.	G	A	.	.	MAF_USDA=1.667
NC_035089.1	16187410	.	G	T	.	.	MAF_USDA=10.656
NC_035089.1	16187411	.	T	G	.	.	MAF_USDA=4.098
NC_035089.1	16187412	.	T	G	.	.	MAF_USDA=2.459
NC_035089.1	16187442	.	C	G	.	.	MAF_USDA=2.353
NC_035089.1	16187515	.	T	G	.	.	MAF_INRAE=15.19;MAF_USDA=36.667
NC_035089.1	16187526	.	C	A	.	.	MAF_INRAE=21.053;MAF_USDA=9.412
NC_035089.1	16187588	.	G	A	.	.	MAF_INRAE=3.333
NC_035089.1	16187593	.	T	C	.	.	MAF_INRAE=5.0
NC_035089.1	16187632	.	A	T	.	.	MAF_INRAE=5.0
NC_035089.1	16187704	.	G	C	.	.	MAF_INRAE=5.0
NC_035089.1	16187746	.	A	G	.	.	MAF_INRAE=3.333
NC_035089.1	16187748	.	T	G	.	.	MAF_INRAE=3.333
NC_035089.1	16187752	.	A	G	.	.	MAF_INRAE=5.0
NC_035089.1	16187755	.	C	G	.	.	MAF_INRAE=4.167
NC_035089.1	16187761	.	T	C	.	.	MAF_INRAE=4.167
NC_035089.1	16187768	.	A	G	.	.	MAF_INRAE=5.0
NC_035089.1	16187809	.	C	G	.	.	MAF_INRAE=33.333
NC_035089.1	16187814	.	A	G	.	.	MAF_INRAE=2.632
NC_035089.1	16187816	.	T	A	.	.	MAF_USDA=4.098
NC_035089.1	16187818	.	T	C	.	.	MAF_INRAE=33.333
NC_035089.1	16187821	.	T	C	.	.	MAF_INRAE=32.5
NC_035089.1	16187822	.	T	C	.	.	MAF_INRAE=32.5
NC_035089.1	16187823	.	T	C	.	.	MAF_INRAE=32.5
NC_035089.1	16187825	.	C	T	.	.	MAF_INRAE=2.632
NC_035089.1	16187840	.	A	T	.	.	MAF_INRAE=30.833
NC_035089.1	16187841	.	G	A	.	.	MAF_INRAE=30.0
NC_035089.1	16187844	.	A	C	.	.	MAF_INRAE=30.0
NC_035089.1	16187845	.	A	C	.	.	MAF_INRAE=30.0
NC_035089.1	16187847	.	G	C	.	.	MAF_INRAE=30.833
NC_035089.1	16187853	.	A	G	.	.	MAF_INRAE=29.167
NC_035089.1	16187870	.	A	G	.	.	MAF_USDA=3.279
NC_035089.1	16187876	.	T	G	.	.	MAF_INRAE=26.667
NC_035089.1	16187878	.	C	A	.	.	MAF_INRAE=26.667
NC_035089.1	16187886	.	A	C	.	.	MAF_INRAE=25.833
NC_035089.1	16187890	.	G	A	.	.	MAF_INRAE=25.0
NC_035089.1	16187914	.	A	G	.	.	MAF_INRAE=20.0
NC_035089.1	16187956	.	G	C	.	.	MAF_INRAE=18.333
NC_035089.1	16187975	.	A	G	.	.	MAF_USDA=12.295
NC_035089.1	16187983	.	G	C	.	.	MAF_INRAE=9.167
NC_035089.1	16187992	.	G	C	.	.	MAF_INRAE=5.0
NC_035089.1	16188002	.	G	A	.	.	MAF_INRAE=1.667
NC_035089.1	16188057	.	C	T	.	.	MAF_USDA=1.639
NC_035089.1	16188124	.	G	C	.	.	MAF_INRAE=4.167
NC_035089.1	16188135	.	C	G	.	.	MAF_INRAE=5.833
NC_035089.1	16188145	.	T	A	.	.	MAF_INRAE=5.833
NC_035089.1	16188163	.	C	T	.	.	MAF_USDA=2.941
NC_035089.1	16188229	.	G	A	.	.	MAF_USDA=2.459
NC_035089.1	16188250	.	G	C	.	.	MAF_USDA=1.639
NC_035089.1	16188325	.	C	T	.	.	MAF_INRAE=21.053;MAF_USDA=31.25
NC_035089.1	16188746	.	A	C	.	.	MAF_USDA=2.459
NC_035089.1	16188747	.	G	A	.	.	MAF_USDA=1.639
NC_035089.1	16188814	.	A	C	.	.	MAF_USDA=4.918
NC_035089.1	16188849	.	G	A	.	.	MAF_USDA=2.459
NC_035089.1	16188874	.	T	A	.	.	MAF_USDA=17.059
NC_035089.1	16188879	.	A	G	.	.	MAF_USDA=17.059
NC_035089.1	16188918	.	G	T	.	.	MAF_USDA=5.294
NC_035089.1	16188984	.	C	G	.	.	MAF_USDA=2.459
NC_035089.1	16189043	.	C	T	.	.	MAF_INRAE=7.595;MAF_USDA=7.647
NC_035089.1	16189069	.	C	T	.	.	MAF_USDA=1.639
NC_035089.1	16189194	.	C	T	.	.	MAF_USDA=3.279
NC_035089.1	16189240	.	T	G	.	.	MAF_INRAE=5.833;MAF_USDA=2.083
NC_035089.1	16189302	.	T	C	.	.	MAF_USDA=1.639
NC_035089.1	16189370	.	T	G	.	.	MAF_INRAE=18.987;MAF_USDA=4.118
NC_035089.1	16189431	.	T	G	.	.	MAF_USDA=4.918
NC_035089.1	16189432	.	G	T	.	.	MAF_USDA=2.459
NC_035089.1	16189507	.	G	C	.	.	MAF_USDA=2.459
NC_035089.1	16189560	.	G	T	.	.	MAF_USDA=2.459
NC_035089.1	16189584	.	A	C	.	.	MAF_INRAE=1.667;MAF_USDA=25.294
NC_035089.1	16189654	.	C	T	.	.	MAF_USDA=1.639
NC_035089.1	16189661	.	G	A	.	.	MAF_INRAE=3.333
NC_035089.1	16189721	.	G	T	.	.	MAF_USDA=1.639
NC_035089.1	16189789	.	G	A	.	.	MAF_USDA=2.353
NC_035089.1	16189817	.	A	C	.	.	MAF_USDA=1.639
NC_035089.1	16189818	.	G	A	.	.	MAF_USDA=5.738
NC_035089.1	16189847	.	C	T	.	.	MAF_INRAE=6.329;MAF_USDA=2.083
NC_035089.1	16189848	.	G	A	.	.	MAF_USDA=2.459
NC_035089.1	16189882	.	G	A	.	.	MAF_INRAE=5.263;MAF_USDA=4.706
NC_035089.1	16189886	.	A	T	.	.	MAF_INRAE=20.0;MAF_USDA=13.529
NC_035089.1	16190018	.	T	C	.	.	MAF_INRAE=1.667
NC_035089.1	16190112	.	T	C	.	.	MAF_INRAE=5.263;MAF_USDA=4.706
NC_035089.1	16190135	.	C	T	.	.	MAF_INRAE=5.263
NC_035089.1	16190182	.	T	C	.	.	MAF_USDA=1.639
NC_035089.1	16190201	.	G	T	.	.	MAF_INRAE=2.5;MAF_USDA=22.353
NC_035089.1	16190229	.	G	T	.	.	MAF_INRAE=5.263;MAF_USDA=4.706
NC_035089.1	16190241	.	G	T	.	.	MAF_INRAE=1.667
NC_035089.1	16190259	.	A	C	.	.	MAF_INRAE=5.263;MAF_USDA=5.882
NC_035089.1	16190308	.	A	T	.	.	MAF_INRAE=1.667
NC_035089.1	16190324	.	T	C	.	.	MAF_USDA=1.639
NC_035089.1	16190349	.	T	C	.	.	MAF_USDA=1.639
NC_035089.1	16190382	.	T	G	.	.	MAF_USDA=1.639
NC_035089.1	16190426	.	C	A	.	.	MAF_INRAE=12.025
NC_035089.1	16190430	.	T	C	.	.	MAF_USDA=2.459
NC_035089.1	16190440	.	A	C	.	.	MAF_INRAE=2.5
NC_035089.1	16190469	.	T	C	.	.	MAF_USDA=2.083
NC_035089.1	16190479	.	T	A	.	.	MAF_INRAE=5.263
NC_035089.1	16190506	.	A	G	.	.	MAF_INRAE=1.667;MAF_USDA=22.353
NC_035089.1	16190507	.	T	C	.	.	MAF_INRAE=1.667;MAF_USDA=22.353
NC_035089.1	16190532	.	C	T	.	.	MAF_USDA=1.639
NC_035089.1	16190581	.	A	G	.	.	MAF_USDA=1.639
NC_035089.1	16190677	.	C	A	.	.	MAF_INRAE=8.228
NC_035089.1	16190721	.	G	A	.	.	MAF_USDA=1.639
NC_035089.1	16190872	.	A	G	.	.	MAF_INRAE=1.667;MAF_USDA=17.647
NC_035089.1	16190987	.	T	C	.	.	MAF_USDA=1.639
NC_035089.1	16191050	.	G	A	.	.	MAF_USDA=2.941
NC_035089.1	16191069	.	C	G	.	.	MAF_USDA=1.639
NC_035089.1	16191086	.	T	G	.	.	MAF_USDA=1.639
NC_035089.1	16191093	.	G	T	.	.	MAF_INRAE=1.667
NC_035089.1	16191115	.	C	A	.	.	MAF_USDA=1.639
NC_035089.1	16191177	.	A	T	.	.	MAF_USDA=10.656
NC_035089.1	16191193	.	T	C	.	.	MAF_INRAE=11.667;MAF_USDA=27.059
NC_035089.1	16191195	.	C	G	.	.	MAF_INRAE=11.667;MAF_USDA=27.059
NC_035089.1	16191217	.	T	C	.	.	MAF_INRAE=16.667
NC_035089.1	16191219	.	T	C	.	.	MAF_INRAE=17.5
NC_035089.1	16191221	.	G	A	.	.	MAF_INRAE=17.5
NC_035089.1	16191229	.	T	G	.	.	MAF_INRAE=16.667
NC_035089.1	16191230	.	T	C	.	.	MAF_USDA=6.557
NC_035089.1	16191234	.	A	G	.	.	MAF_INRAE=17.5
NC_035089.1	16191246	.	G	C	.	.	MAF_INRAE=15.0
NC_035089.1	16191265	.	G	T	.	.	MAF_INRAE=15.833
NC_035089.1	16191368	.	T	A	.	.	MAF_INRAE=13.333
NC_035089.1	16191387	.	T	C	.	.	MAF_INRAE=13.333
NC_035089.1	16191432	.	A	T	.	.	MAF_INRAE=2.5
NC_035089.1	16191434	.	A	G	.	.	MAF_INRAE=2.5
NC_035089.1	16191435	.	A	T	.	.	MAF_INRAE=2.5
NC_035089.1	16191441	.	A	T	.	.	MAF_INRAE=2.5
NC_035089.1	16191444	.	C	T	.	.	MAF_INRAE=2.5
NC_035089.1	16191508	.	C	T	.	.	MAF_USDA=2.941
NC_035089.1	16191634	.	T	G	.	.	MAF_INRAE=8.228;MAF_USDA=2.083
NC_035089.1	16191731	.	T	C	.	.	MAF_USDA=1.639
NC_035089.1	16191789	.	T	C	.	.	MAF_USDA=13.115
NC_035089.1	16191794	.	T	G	.	.	MAF_INRAE=7.595;MAF_USDA=7.647
NC_035089.1	16191858	.	C	T	.	.	MAF_INRAE=5.833
NC_035089.1	16191881	.	G	T	.	.	MAF_USDA=1.667
NC_035089.1	16191946	.	G	A	.	.	MAF_USDA=1.639
NC_035089.1	16191950	.	C	T	.	.	MAF_INRAE=8.228;MAF_USDA=11.176
NC_035089.1	16191966	.	C	T	.	.	MAF_USDA=1.639
NC_035089.1	16192011	.	T	A	.	.	MAF_USDA=2.083
NC_035089.1	16192012	.	A	T	.	.	MAF_INRAE=47.368;MAF_USDA=45.833
NC_035089.1	16192020	.	G	T	.	.	MAF_INRAE=1.667
NC_035089.1	16192085	.	A	C	.	.	MAF_INRAE=1.667
NC_035089.1	16192095	.	C	T	.	.	MAF_USDA=2.353
NC_035089.1	16192141	.	G	T	.	.	MAF_USDA=1.639
NC_035089.1	16192143	.	C	A	.	.	MAF_INRAE=8.228;MAF_USDA=10.0
NC_035089.1	16192182	.	A	G	.	.	MAF_USDA=1.639
NC_035089.1	16192227	.	G	A	.	.	MAF_USDA=4.706
NC_035089.1	16192270	.	A	G	.	.	MAF_USDA=1.639
NC_035089.1	16192456	.	G	A	.	.	MAF_USDA=1.639
NC_035089.1	16192608	.	T	C	.	.	MAF_INRAE=2.5;MAF_USDA=18.235
NC_035089.1	16192625	.	T	C	.	.	MAF_USDA=1.639
NC_035089.1	16192687	.	C	T	.	.	MAF_INRAE=9.494;MAF_USDA=7.377
NC_035089.1	16192703	.	T	C	.	.	MAF_USDA=1.639
NC_035089.1	16192744	.	A	G	.	.	MAF_INRAE=8.228;MAF_USDA=15.294
NC_035089.1	16192754	.	T	A	.	.	MAF_INRAE=8.228;MAF_USDA=11.176
NC_035089.1	16192787	.	A	G	.	.	MAF_USDA=3.279
NC_035089.1	16192796	.	G	T	.	.	MAF_USDA=2.941
NC_035089.1	16192935	.	C	G	.	.	MAF_INRAE=12.658;MAF_USDA=45.294
NC_035089.1	16192953	.	A	C	.	.	MAF_INRAE=7.5;MAF_USDA=9.412
NC_035089.1	16192963	.	A	G	.	.	MAF_INRAE=6.667;MAF_USDA=10.0
NC_035089.1	16192979	.	G	T	.	.	MAF_USDA=1.639
NC_035089.1	16193035	.	A	G	.	.	MAF_USDA=3.529
NC_035089.1	16193113	.	G	A	.	.	MAF_INRAE=5.263
NC_035089.1	16193142	.	C	T	.	.	MAF_INRAE=23.418;MAF_USDA=28.824
NC_035089.1	16193363	.	A	G	.	.	MAF_INRAE=8.228;MAF_USDA=16.393
NC_035089.1	16193426	.	C	T	.	.	MAF_INRAE=8.228;MAF_USDA=11.765
NC_035089.1	16193473	.	A	T	.	.	MAF_INRAE=7.595;MAF_USDA=8.824
NC_035089.1	16193480	.	T	C	.	.	MAF_INRAE=7.595;MAF_USDA=8.824
NC_035089.1	16193482	.	A	C	.	.	MAF_INRAE=3.333;MAF_USDA=10.0
NC_035089.1	16193521	.	C	T	.	.	MAF_INRAE=18.987;MAF_USDA=16.471
NC_035089.1	16193570	.	C	A	.	.	MAF_USDA=1.639
NC_035089.1	16193598	.	A	G	.	.	MAF_USDA=4.167
NC_035089.1	16193601	.	G	A	.	.	MAF_INRAE=8.228;MAF_USDA=11.765
NC_035089.1	16193768	.	C	A	.	.	MAF_INRAE=1.667;MAF_USDA=17.647
NC_035089.1	16193914	.	T	C	.	.	MAF_INRAE=4.167
NC_035089.1	16193933	.	T	C	.	.	MAF_INRAE=3.165;MAF_USDA=22.353
NC_035089.1	16193958	.	C	G	.	.	MAF_INRAE=8.228;MAF_USDA=15.882
NC_035089.1	16193974	.	T	A	.	.	MAF_INRAE=5.263;MAF_USDA=2.353
NC_035089.1	16194014	.	T	C	.	.	MAF_INRAE=18.987;MAF_USDA=2.941
NC_035089.1	16194023	.	A	T	.	.	MAF_USDA=2.459
NC_035089.1	16194039	.	G	A	.	.	MAF_INRAE=2.5;MAF_USDA=21.765
NC_035089.1	16194049	.	G	A	.	.	MAF_INRAE=8.228;MAF_USDA=12.353
NC_035089.1	16194072	.	T	C	.	.	MAF_USDA=2.459
NC_035089.1	16194096	.	T	A	.	.	MAF_INRAE=8.228;MAF_USDA=11.176
NC_035089.1	16194152	.	C	A	.	.	MAF_INRAE=5.263;MAF_USDA=1.639
NC_035089.1	16194209	.	G	A	.	.	MAF_USDA=1.639
NC_035089.1	16194222	.	C	T	.	.	MAF_USDA=4.706
NC_035089.1	16194250	.	G	A	.	.	MAF_USDA=2.083
NC_035089.1	16194284	.	G	A	.	.	MAF_USDA=4.118
NC_035089.1	16194290	.	G	T	.	.	MAF_INRAE=44.167;MAF_USDA=22.941
NC_035089.1	16194334	.	C	A	.	.	MAF_USDA=1.639
NC_035089.1	16194355	.	A	C	.	.	MAF_USDA=1.639
NC_035089.1	16194428	.	C	A	.	.	MAF_INRAE=27.215;MAF_USDA=27.647
NC_035089.1	16194437	.	C	A	.	.	MAF_USDA=2.459
NC_035089.1	16194477	.	C	T	.	.	MAF_INRAE=19.62;MAF_USDA=2.941
NC_035089.1	16194531	.	G	T	.	.	MAF_INRAE=7.595;MAF_USDA=17.059
NC_035089.1	16194671	.	A	G	.	.	MAF_INRAE=33.544;MAF_USDA=49.412
NC_035089.1	16194733	.	T	C	.	.	MAF_INRAE=19.62;MAF_USDA=3.529
NC_035089.1	16194734	.	C	A	.	.	MAF_INRAE=34.177;MAF_USDA=33.529
NC_035089.1	16194808	.	G	A	.	.	MAF_INRAE=33.544;MAF_USDA=50.0
NC_035089.1	16194875	.	C	A	.	.	MAF_INRAE=3.333
NC_035089.1	16194881	.	G	A	.	.	MAF_INRAE=3.333
NC_035089.1	16194962	.	G	T	.	.	MAF_INRAE=9.494;MAF_USDA=15.294
NC_035089.1	16194963	.	T	C	.	.	MAF_INRAE=9.494;MAF_USDA=12.941
NC_035089.1	16194964	.	G	A	.	.	MAF_INRAE=4.167;MAF_USDA=11.765
NC_035089.1	16195087	.	A	G	.	.	MAF_USDA=1.639
NC_035089.1	16195128	.	T	C	.	.	MAF_USDA=1.639
NC_035089.1	16195156	.	A	C	.	.	MAF_INRAE=9.494;MAF_USDA=12.941
NC_035089.1	16195343	.	A	T	.	.	MAF_USDA=3.279
NC_035089.1	16195372	.	T	G	.	.	MAF_INRAE=2.5;MAF_USDA=19.412
NC_035089.1	16195384	.	A	C	.	.	MAF_USDA=1.639
NC_035089.1	16195403	.	A	G	.	.	MAF_INRAE=9.494;MAF_USDA=12.941
NC_035089.1	16195406	.	A	T	.	.	MAF_USDA=2.459
NC_035089.1	16195408	.	G	T	.	.	MAF_USDA=2.459
NC_035089.1	16195409	.	C	T	.	.	MAF_USDA=2.459
NC_035089.1	16195481	.	C	G	.	.	MAF_INRAE=24.167;MAF_USDA=7.647
NC_035089.1	16195532	.	CTAGTTTGGTAG	CTAGTTTGGTAT	.	.	MAF_USDA=2.083
NC_035089.1	16195543	.	G	T	.	.	MAF_INRAE=3.333
NC_035089.1	16195605	.	C	T	.	.	MAF_INRAE=1.667
NC_035089.1	16195766	.	G	A	.	.	MAF_INRAE=29.747;MAF_USDA=20.0
NC_035089.1	16195808	.	A	G	.	.	MAF_USDA=1.639
NC_035089.1	16195828	.	C	T	.	.	MAF_INRAE=2.5;MAF_USDA=25.882
NC_035089.1	16195856	.	A	G	.	.	MAF_INRAE=21.053
NC_035089.1	16195867	.	C	T	.	.	MAF_INRAE=3.333
NC_035089.1	16195925	.	G	A	.	.	MAF_USDA=1.639
NC_035089.1	16195951	.	G	A	.	.	MAF_USDA=6.471
NC_035089.1	16196135	.	G	T	.	.	MAF_USDA=1.639
NC_035089.1	16196153	.	A	T	.	.	MAF_INRAE=2.5;MAF_USDA=28.235
NC_035089.1	16196163	.	G	T	.	.	MAF_USDA=1.639
NC_035089.1	16196165	.	A	G	.	.	MAF_USDA=1.639
NC_035089.1	16196200	.	C	A	.	.	MAF_USDA=1.639
NC_035089.1	16196206	.	G	A	.	.	MAF_USDA=1.639
NC_035089.1	16196221	.	A	T	.	.	MAF_USDA=1.639
NC_035089.1	16196263	.	G	A	.	.	MAF_USDA=3.279
NC_035089.1	16196300	.	G	T	.	.	MAF_USDA=3.279
NC_035089.1	16196301	.	G	A	.	.	MAF_USDA=3.279
NC_035089.1	16196325	.	G	A	.	.	MAF_USDA=8.197
NC_035089.1	16196405	.	A	C	.	.	MAF_INRAE=12.025;MAF_USDA=18.235
NC_035089.1	16196413	.	G	C	.	.	MAF_USDA=1.639
NC_035089.1	16196584	.	A	G	.	.	MAF_USDA=1.639
NC_035089.1	16196667	.	C	A	.	.	MAF_USDA=1.639
NC_035089.1	16196738	.	T	C	.	.	MAF_INRAE=3.333;MAF_USDA=27.059
NC_035089.1	16196787	.	T	C	.	.	MAF_INRAE=13.924;MAF_USDA=43.529
NC_035089.1	16196792	.	T	C	.	.	MAF_INRAE=13.924;MAF_USDA=43.529
NC_035089.1	16196879	.	C	A	.	.	MAF_INRAE=2.5;MAF_USDA=19.412
NC_035089.1	16196909	.	C	A	.	.	MAF_USDA=1.639
NC_035089.1	16196916	.	G	C	.	.	MAF_INRAE=2.5
NC_035089.1	16196919	.	A	C	.	.	MAF_USDA=14.583
NC_035089.1	16196920	.	G	A	.	.	MAF_USDA=14.583
NC_035089.1	16196921	.	G	A	.	.	MAF_INRAE=1.667
NC_035089.1	16196999	.	G	A	.	.	MAF_USDA=1.639
NC_035089.1	16197006	.	G	A	.	.	MAF_USDA=4.098
NC_035089.1	16197115	.	G	A	.	.	MAF_USDA=27.083
NC_035089.1	16197125	.	G	T	.	.	MAF_USDA=2.459
NC_035089.1	16197909	.	C	T	.	.	MAF_USDA=3.529
NC_035089.1	16197923	.	A	G	.	.	MAF_USDA=2.941
NC_035089.1	16198047	.	T	A	.	.	MAF_USDA=1.639
NC_035089.1	16198094	.	G	A	.	.	MAF_USDA=1.639
NC_035089.1	16198113	.	A	C	.	.	MAF_INRAE=12.025;MAF_USDA=17.059
NC_035089.1	16198118	.	T	G	.	.	MAF_USDA=1.639
NC_035089.1	16198127	.	A	G	.	.	MAF_USDA=1.639
NC_035089.1	16198157	.	A	T	.	.	MAF_USDA=3.279
NC_035089.1	16198238	.	T	A	.	.	MAF_INRAE=2.5;MAF_USDA=27.059
NC_035089.1	16198258	.	A	C	.	.	MAF_USDA=1.639
NC_035089.1	16198259	.	G	T	.	.	MAF_USDA=1.639
NC_035089.1	16198269	.	A	G	.	.	MAF_INRAE=30.38;MAF_USDA=20.0
NC_035089.1	16198295	.	A	G	.	.	MAF_INRAE=2.5;MAF_USDA=26.471
NC_035089.1	16198364	.	G	T	.	.	MAF_USDA=1.667
NC_035089.1	16198368	.	A	C	.	.	MAF_INRAE=2.5;MAF_USDA=14.583
NC_035089.1	16198405	.	T	C	.	.	MAF_USDA=1.639
NC_035089.1	16198427	.	G	A	.	.	MAF_INRAE=8.228;MAF_USDA=10.588
NC_035089.1	16198444	.	C	G	.	.	MAF_USDA=1.639
NC_035089.1	16198447	.	A	G	.	.	MAF_USDA=1.639
NC_035089.1	16198460	.	G	A	.	.	MAF_USDA=1.639
NC_035089.1	16198499	.	C	T	.	.	MAF_INRAE=12.025;MAF_USDA=18.235
NC_035089.1	16198577	.	A	G	.	.	MAF_USDA=1.639
NC_035089.1	16198618	.	G	C	.	.	MAF_USDA=1.639
NC_035089.1	16198658	.	C	T	.	.	MAF_USDA=1.639
NC_035089.1	16198677	.	A	C	.	.	MAF_USDA=1.639
NC_035089.1	16198706	.	A	C	.	.	MAF_INRAE=13.924;MAF_USDA=45.294
NC_035089.1	16198710	.	T	G	.	.	MAF_USDA=1.639
NC_035089.1	16198764	.	A	C	.	.	MAF_USDA=1.639
NC_035089.1	16198782	.	A	G	.	.	MAF_USDA=1.639
NC_035089.1	16198796	.	T	G	.	.	MAF_USDA=1.639
NC_035089.1	16198797	.	T	C	.	.	MAF_USDA=1.639
NC_035089.1	16198858	.	T	G	.	.	MAF_USDA=1.639
NC_035089.1	16199015	.	A	G	.	.	MAF_USDA=1.639
NC_035089.1	16199029	.	A	C	.	.	MAF_USDA=4.098
NC_035089.1	16199053	.	C	G	.	.	MAF_USDA=1.639
NC_035089.1	16199060	.	A	G	.	.	MAF_USDA=4.098
NC_035089.1	16199144	.	A	G	.	.	MAF_INRAE=43.333;MAF_USDA=15.882
NC_035089.1	16199149	.	G	A	.	.	MAF_USDA=1.639
NC_035089.1	16199152	.	T	G	.	.	MAF_INRAE=2.5;MAF_USDA=25.882
NC_035089.1	16199223	.	T	G	.	.	MAF_USDA=27.059
NC_035089.1	16199224	.	C	G	.	.	MAF_INRAE=3.333
NC_035089.1	16199226	.	A	C	.	.	MAF_USDA=1.639
NC_035089.1	16199287	.	C	T	.	.	MAF_USDA=1.639
NC_035089.1	16199315	.	G	T	.	.	MAF_INRAE=14.557;MAF_USDA=45.882
NC_035089.1	16199362	.	T	G	.	.	MAF_INRAE=16.667;MAF_USDA=12.5
NC_035089.1	16199367	.	A	C	.	.	MAF_USDA=12.5
NC_035089.1	16199385	.	A	G	.	.	MAF_INRAE=13.924;MAF_USDA=45.882
NC_035089.1	16199393	.	C	A	.	.	MAF_USDA=1.639
NC_035089.1	16199418	.	G	A	.	.	MAF_USDA=1.639
NC_035089.1	16199419	.	A	C	.	.	MAF_INRAE=19.62;MAF_USDA=2.941
NC_035089.1	16199493	.	T	G	.	.	MAF_INRAE=1.667;MAF_USDA=2.459
NC_035089.1	16199648	.	C	A	.	.	MAF_INRAE=13.924;MAF_USDA=18.75
NC_035089.1	16199650	.	G	A	.	.	MAF_INRAE=10.0;MAF_USDA=45.882
NC_035089.1	16199673	.	G	A	.	.	MAF_USDA=1.639
NC_035089.1	16199675	.	A	G	.	.	MAF_INRAE=14.557;MAF_USDA=45.882
NC_035089.1	16199676	.	C	T	.	.	MAF_INRAE=12.025;MAF_USDA=17.059
NC_035089.1	16199699	.	C	T	.	.	MAF_USDA=1.639
NC_035089.1	16199725	.	A	G	.	.	MAF_USDA=1.639
NC_035089.1	16199766	.	T	C	.	.	MAF_USDA=8.197
NC_035089.1	16199767	.	G	A	.	.	MAF_USDA=8.197
NC_035089.1	16199772	.	C	T	.	.	MAF_USDA=9.836
NC_035089.1	16199773	.	C	A	.	.	MAF_USDA=8.197
NC_035089.1	16199774	.	G	A	.	.	MAF_USDA=8.197
NC_035089.1	16199792	.	C	A	.	.	MAF_USDA=11.475
NC_035089.1	16199795	.	G	A	.	.	MAF_USDA=11.475
NC_035089.1	16199796	.	A	G	.	.	MAF_USDA=12.295
NC_035089.1	16199807	.	A	G	.	.	MAF_USDA=12.5
NC_035089.1	16199812	.	C	T	.	.	MAF_INRAE=7.895;MAF_USDA=2.459
NC_035089.1	16199815	.	T	G	.	.	MAF_USDA=10.0
NC_035089.1	16199816	.	C	A	.	.	MAF_USDA=12.295
NC_035089.1	16199820	.	A	G	.	.	MAF_USDA=12.295
NC_035089.1	16199824	.	C	T	.	.	MAF_USDA=9.412
NC_035089.1	16199825	.	T	C	.	.	MAF_USDA=10.656
NC_035089.1	16199835	.	C	T	.	.	MAF_USDA=16.667
NC_035089.1	16199842	.	A	C	.	.	MAF_USDA=1.639
NC_035089.1	16199857	.	G	A	.	.	MAF_USDA=8.235
NC_035089.1	16199864	.	A	G	.	.	MAF_USDA=8.197
NC_035089.1	16199868	.	T	A	.	.	MAF_USDA=8.197
NC_035089.1	16199891	.	A	C	.	.	MAF_USDA=1.639
NC_035089.1	16199946	.	A	T	.	.	MAF_USDA=4.118
NC_035089.1	16200030	.	G	T	.	.	MAF_USDA=1.639
NC_035089.1	16200039	.	A	C	.	.	MAF_INRAE=1.667;MAF_USDA=1.639
NC_035089.1	16200111	.	G	A	.	.	MAF_INRAE=30.38;MAF_USDA=26.471
NC_035089.1	16200116	.	G	A	.	.	MAF_USDA=12.5
NC_035089.1	16200121	.	T	C	.	.	MAF_INRAE=3.333;MAF_USDA=7.647
NC_035089.1	16200259	.	A	T	.	.	MAF_INRAE=8.228;MAF_USDA=11.176
NC_035089.1	16200262	.	C	A	.	.	MAF_INRAE=7.5;MAF_USDA=16.471
NC_035089.1	16200294	.	A	C	.	.	MAF_USDA=9.016
NC_035089.1	16200297	.	A	T	.	.	MAF_USDA=1.639
NC_035089.1	16200382	.	A	C	.	.	MAF_USDA=1.639
NC_035089.1	16200430	.	A	T	.	.	MAF_INRAE=12.025;MAF_USDA=17.647
NC_035089.1	16200459	.	A	C	.	.	MAF_USDA=1.639
NC_035089.1	16200518	.	C	A	.	.	MAF_USDA=2.459
NC_035089.1	16200648	.	G	A	.	.	MAF_USDA=1.765
NC_035089.1	16200780	.	C	G	.	.	MAF_USDA=1.639
NC_035089.1	16200788	.	T	C	.	.	MAF_INRAE=4.43;MAF_USDA=25.882
NC_035089.1	16200865	.	T	G	.	.	MAF_USDA=4.118
NC_035089.1	16200883	.	T	C	.	.	MAF_INRAE=3.797;MAF_USDA=16.471
NC_035089.1	16200961	.	C	A	.	.	MAF_INRAE=5.263
NC_035089.1	16200971	.	T	A	.	.	MAF_INRAE=8.861
NC_035089.1	16200995	.	C	T	.	.	MAF_INRAE=34.177;MAF_USDA=46.471
NC_035089.1	16201131	.	C	T	.	.	MAF_USDA=1.639
NC_035089.1	16201147	.	T	G	.	.	MAF_USDA=1.639
NC_035089.1	16201184	.	A	C	.	.	MAF_INRAE=10.759;MAF_USDA=18.235
NC_035089.1	16201189	.	G	C	.	.	MAF_USDA=1.639
NC_035089.1	16201273	.	A	C	.	.	MAF_USDA=1.639
NC_035089.1	16201327	.	C	T	.	.	MAF_INRAE=7.595;MAF_USDA=7.647
NC_035089.1	16201328	.	A	T	.	.	MAF_USDA=1.639
NC_035089.1	16201340	.	C	T	.	.	MAF_USDA=3.529
NC_035089.1	16201354	.	T	C	.	.	MAF_USDA=3.279
NC_035089.1	16201366	.	C	T	.	.	MAF_USDA=2.459
NC_035089.1	16201403	.	A	G	.	.	MAF_USDA=1.639
NC_035089.1	16201451	.	A	G	.	.	MAF_USDA=1.639
NC_035089.1	16201649	.	T	G	.	.	MAF_USDA=1.639
NC_035089.1	16201773	.	G	A	.	.	MAF_USDA=2.941
NC_035089.1	16201835	.	G	A	.	.	MAF_USDA=1.639
NC_035089.1	16201860	.	A	G	.	.	MAF_USDA=1.639
NC_035089.1	16201899	.	C	T	.	.	MAF_INRAE=14.557;MAF_USDA=2.353
NC_035089.1	16201938	.	G	A	.	.	MAF_USDA=1.639
NC_035089.1	16201939	.	C	T	.	.	MAF_USDA=1.639
NC_035089.1	16202023	.	T	G	.	.	MAF_USDA=2.353
NC_035089.1	16202043	.	G	T	.	.	MAF_USDA=1.639
NC_035089.1	16202091	.	G	T	.	.	MAF_INRAE=5.263
NC_035089.1	16202124	.	A	G	.	.	MAF_USDA=2.459
NC_035089.1	16202152	.	C	A	.	.	MAF_USDA=12.5
NC_035089.1	16202204	.	C	T	.	.	MAF_USDA=1.639
NC_035089.1	16202532	.	G	C	.	.	MAF_USDA=4.918
NC_035089.1	16202536	.	T	A	.	.	MAF_USDA=11.176
NC_035089.1	16202581	.	A	G	.	.	MAF_USDA=1.639
NC_035089.1	16202584	.	C	G	.	.	MAF_USDA=5.294
NC_035089.1	16202588	.	A	T	.	.	MAF_USDA=10.417
NC_035089.1	16202635	.	C	T	.	.	MAF_USDA=1.639
NC_035089.1	16202703	.	C	A	.	.	MAF_INRAE=8.228;MAF_USDA=13.934
NC_035089.1	16202795	.	A	G	.	.	MAF_USDA=12.5
NC_035089.1	16202819	.	G	A	.	.	MAF_INRAE=8.228;MAF_USDA=11.176
NC_035089.1	16202908	.	A	T	.	.	MAF_INRAE=34.81;MAF_USDA=36.471
NC_035089.1	16202972	.	G	A	.	.	MAF_USDA=2.459
NC_035089.1	16202992	.	G	T	.	.	MAF_USDA=1.639
NC_035089.1	16203099	.	T	C	.	.	MAF_INRAE=8.228;MAF_USDA=17.059
NC_035089.1	16203132	.	T	C	.	.	MAF_INRAE=8.228;MAF_USDA=17.059
NC_035089.1	16203135	.	A	T	.	.	MAF_USDA=2.459
NC_035089.1	16203149	.	G	A	.	.	MAF_USDA=4.118
NC_035089.1	16203151	.	A	T	.	.	MAF_USDA=1.639
NC_035089.1	16203259	.	G	A	.	.	MAF_INRAE=1.667;MAF_USDA=5.294
NC_035089.1	16203290	.	T	G	.	.	MAF_INRAE=1.667;MAF_USDA=7.377
NC_035089.1	16203322	.	A	G	.	.	MAF_USDA=1.639
NC_035089.1	16203347	.	A	G	.	.	MAF_USDA=3.529
NC_035089.1	16203362	.	C	T	.	.	MAF_USDA=1.639
NC_035089.1	16203452	.	T	C	.	.	MAF_USDA=1.639
NC_035089.1	16203536	.	C	T	.	.	MAF_INRAE=27.5
NC_035089.1	16203594	.	C	T	.	.	MAF_INRAE=47.5
NC_035089.1	16203599	.	A	T	.	.	MAF_INRAE=47.5
NC_035089.1	16203601	.	G	A	.	.	MAF_INRAE=47.5
NC_035089.1	16203602	.	C	A	.	.	MAF_INRAE=47.5
NC_035089.1	16203607	.	T	A	.	.	MAF_INRAE=49.167
NC_035089.1	16203616	.	T	G	.	.	MAF_INRAE=46.667
NC_035089.1	16203617	.	A	C	.	.	MAF_INRAE=46.667
NC_035089.1	16203651	.	C	G	.	.	MAF_INRAE=42.5
NC_035089.1	16203671	.	G	A	.	.	MAF_INRAE=46.667
NC_035089.1	16203673	.	G	T	.	.	MAF_INRAE=46.667
NC_035089.1	16203697	.	C	G	.	.	MAF_INRAE=46.667
NC_035089.1	16203698	.	A	G	.	.	MAF_INRAE=46.667
NC_035089.1	16203732	.	G	C	.	.	MAF_INRAE=38.333
NC_035089.1	16203748	.	T	A	.	.	MAF_USDA=3.279
NC_035089.1	16203754	.	A	T	.	.	MAF_USDA=1.639
NC_035089.1	16203929	.	C	T	.	.	MAF_USDA=6.557
NC_035089.1	16203950	.	C	T	.	.	MAF_USDA=1.639
NC_035089.1	16204039	.	C	A	.	.	MAF_INRAE=1.667
NC_035089.1	16204046	.	C	T	.	.	MAF_INRAE=45.833
NC_035089.1	16204097	.	A	G	.	.	MAF_INRAE=49.167
NC_035089.1	16204102	.	T	A	.	.	MAF_INRAE=49.167
NC_035089.1	16204152	.	T	C	.	.	MAF_INRAE=50.0
NC_035089.1	16204225	.	C	T	.	.	MAF_INRAE=50.0
NC_035089.1	16204226	.	G	A	.	.	MAF_INRAE=33.333
NC_035089.1	16204249	.	A	T	.	.	MAF_INRAE=50.0
NC_035089.1	16204315	.	G	A	.	.	MAF_INRAE=49.167
NC_035089.1	16204340	.	G	A	.	.	MAF_INRAE=49.167
NC_035089.1	16204341	.	C	T	.	.	MAF_INRAE=24.167
NC_035089.1	16204356	.	C	G	.	.	MAF_INRAE=49.167
NC_035089.1	16204357	.	T	G	.	.	MAF_INRAE=8.333
NC_035089.1	16204365	.	A	T	.	.	MAF_USDA=2.459
NC_035089.1	16204456	.	T	C	.	.	MAF_INRAE=47.5
NC_035089.1	16204465	.	T	C	.	.	MAF_INRAE=47.5
NC_035089.1	16204483	.	A	G	.	.	MAF_INRAE=24.167
NC_035089.1	16204502	.	T	C	.	.	MAF_INRAE=49.167
NC_035089.1	16204543	.	C	T	.	.	MAF_INRAE=50.0
NC_035089.1	16204559	.	T	G	.	.	MAF_INRAE=45.0
NC_035089.1	16204560	.	T	C	.	.	MAF_INRAE=50.0
NC_035089.1	16204580	.	G	T	.	.	MAF_USDA=10.417
NC_035089.1	16204661	.	G	A	.	.	MAF_INRAE=6.667
NC_035089.1	16204672	.	C	A	.	.	MAF_INRAE=4.167
NC_035089.1	16204689	.	A	T	.	.	MAF_USDA=1.639
NC_035089.1	16204699	.	A	G	.	.	MAF_USDA=1.639
NC_035089.1	16204734	.	G	T	.	.	MAF_USDA=1.639
NC_035089.1	16204754	.	G	A	.	.	MAF_INRAE=38.608;MAF_USDA=31.176
NC_035089.1	16204794	.	T	A	.	.	MAF_INRAE=30.833;MAF_USDA=39.583
NC_035089.1	16204818	.	C	A	.	.	MAF_INRAE=10.526
NC_035089.1	16204905	.	G	C	.	.	MAF_USDA=1.639
NC_035089.1	16204936	.	C	T	.	.	MAF_USDA=1.639
NC_035089.1	16205033	.	T	C	.	.	MAF_USDA=1.639
NC_035089.1	16205043	.	A	G	.	.	MAF_INRAE=36.709;MAF_USDA=32.353
NC_035089.1	16205135	.	G	C	.	.	MAF_INRAE=38.608
NC_035089.1	16205212	.	C	A	.	.	MAF_USDA=1.639
NC_035089.1	16205225	.	T	G	.	.	MAF_USDA=1.639
NC_035089.1	16205322	.	G	A	.	.	MAF_INRAE=28.481;MAF_USDA=31.176
NC_035089.1	16205594	.	T	C	.	.	MAF_USDA=1.639
NC_035089.1	16205614	.	T	C	.	.	MAF_USDA=1.639
NC_035089.1	16205649	.	A	G	.	.	MAF_USDA=1.639
NC_035089.1	16205666	.	T	C	.	.	MAF_USDA=10.0
NC_035089.1	16205674	.	C	A	.	.	MAF_INRAE=20.0;MAF_USDA=12.353
NC_035089.1	16205678	.	A	G	.	.	MAF_INRAE=42.5;MAF_USDA=16.471
NC_035089.1	16205712	.	A	G	.	.	MAF_USDA=1.639
NC_035089.1	16205754	.	G	T	.	.	MAF_INRAE=8.228;MAF_USDA=10.0
NC_035089.1	16205829	.	G	C	.	.	MAF_USDA=1.639
NC_035089.1	16205831	.	A	G	.	.	MAF_USDA=2.459
NC_035089.1	16205860	.	A	T	.	.	MAF_USDA=1.639
NC_035089.1	16205862	.	A	C	.	.	MAF_INRAE=8.228;MAF_USDA=11.765
NC_035089.1	16205874	.	T	C	.	.	MAF_INRAE=8.228;MAF_USDA=10.588
NC_035089.1	16205972	.	C	T	.	.	MAF_INRAE=18.987;MAF_USDA=2.353
NC_035089.1	16205984	.	C	G	.	.	MAF_USDA=1.639
NC_035089.1	16206250	.	A	G	.	.	MAF_INRAE=4.167
NC_035089.1	16206433	.	G	A	.	.	MAF_USDA=2.083
NC_035089.1	16206535	.	C	T	.	.	MAF_INRAE=41.667;MAF_USDA=14.706
NC_035089.1	16206550	.	C	A	.	.	MAF_USDA=1.639
NC_035089.1	16206566	.	C	T	.	.	MAF_USDA=1.639
NC_035089.1	16206609	.	A	G	.	.	MAF_INRAE=7.595;MAF_USDA=14.706
NC_035089.1	16206721	.	C	A	.	.	MAF_USDA=7.377
NC_035089.1	16206794	.	T	C	.	.	MAF_INRAE=42.105;MAF_USDA=39.583
NC_035089.1	16206892	.	A	G	.	.	MAF_INRAE=3.333
NC_035089.1	16206912	.	G	C	.	.	MAF_INRAE=3.333;MAF_USDA=10.656
NC_035089.1	16206923	.	C	T	.	.	MAF_INRAE=29.114;MAF_USDA=22.353
NC_035089.1	16206954	.	C	T	.	.	MAF_INRAE=3.333;MAF_USDA=4.167
NC_035089.1	16206969	.	T	C	.	.	MAF_INRAE=29.114;MAF_USDA=19.412
NC_035089.1	16206970	.	C	G	.	.	MAF_INRAE=25.0;MAF_USDA=19.412
NC_035089.1	16207070	.	C	T	.	.	MAF_INRAE=8.228;MAF_USDA=10.0
NC_035089.1	16207187	.	A	G	.	.	MAF_INRAE=6.962;MAF_USDA=2.083
NC_035089.1	16207188	.	C	T	.	.	MAF_USDA=12.295
NC_035089.1	16207344	.	T	C	.	.	MAF_INRAE=20.0
NC_035089.1	16207347	.	C	A	.	.	MAF_USDA=6.557
NC_035089.1	16207384	.	A	C	.	.	MAF_INRAE=21.053
NC_035089.1	16207398	.	T	G	.	.	MAF_INRAE=8.228;MAF_USDA=11.176
NC_035089.1	16207436	.	G	T	.	.	MAF_INRAE=24.684;MAF_USDA=10.588
NC_035089.1	16207463	.	G	A	.	.	MAF_USDA=1.639
NC_035089.1	16207477	.	C	T	.	.	MAF_USDA=2.459
NC_035089.1	16207493	.	G	T	.	.	MAF_INRAE=8.228;MAF_USDA=12.353
NC_035089.1	16207540	.	T	C	.	.	MAF_INRAE=8.228;MAF_USDA=11.176
NC_035089.1	16207558	.	C	A	.	.	MAF_INRAE=5.063;MAF_USDA=6.557
NC_035089.1	16207585	.	G	T	.	.	MAF_INRAE=8.228;MAF_USDA=11.176
NC_035089.1	16207609	.	T	C	.	.	MAF_USDA=5.738
NC_035089.1	16207610	.	A	G	.	.	MAF_INRAE=8.228;MAF_USDA=11.176
NC_035089.1	16207647	.	C	A	.	.	MAF_INRAE=8.228;MAF_USDA=12.941
NC_035089.1	16207648	.	T	G	.	.	MAF_INRAE=4.167;MAF_USDA=12.941
NC_035089.1	16207664	.	G	T	.	.	MAF_USDA=4.918
NC_035089.1	16207665	.	A	T	.	.	MAF_USDA=1.639
NC_035089.1	16207669	.	G	T	.	.	MAF_INRAE=42.5;MAF_USDA=16.471
NC_035089.1	16207702	.	C	T	.	.	MAF_USDA=1.639
NC_035089.1	16207746	.	A	G	.	.	MAF_USDA=1.639
NC_035089.1	16207775	.	A	G	.	.	MAF_INRAE=8.228;MAF_USDA=12.941
NC_035089.1	16207853	.	T	G	.	.	MAF_INRAE=5.063;MAF_USDA=5.738
NC_035089.1	16207872	.	A	G	.	.	MAF_INRAE=21.053;MAF_USDA=11.176
NC_035089.1	16207939	.	T	C	.	.	MAF_INRAE=8.228;MAF_USDA=17.059
NC_035089.1	16207967	.	G	C	.	.	MAF_INRAE=8.228;MAF_USDA=11.176
NC_035089.1	16207983	.	G	A	.	.	MAF_USDA=10.588
NC_035089.1	16208062	.	G	A	.	.	MAF_USDA=1.639
NC_035089.1	16208081	.	A	C	.	.	MAF_USDA=1.639
NC_035089.1	16208148	.	G	T	.	.	MAF_INRAE=3.333;MAF_USDA=11.176
NC_035089.1	16208160	.	A	T	.	.	MAF_USDA=1.639
NC_035089.1	16208163	.	G	T	.	.	MAF_USDA=1.639
NC_035089.1	16208182	.	G	T	.	.	MAF_USDA=1.639
NC_035089.1	16208208	.	C	T	.	.	MAF_USDA=1.639
NC_035089.1	16208233	.	G	A	.	.	MAF_USDA=1.639
NC_035089.1	16208255	.	C	A	.	.	MAF_USDA=1.639
NC_035089.1	16208259	.	G	A	.	.	MAF_USDA=6.557
NC_035089.1	16208269	.	A	C	.	.	MAF_INRAE=41.139;MAF_USDA=48.235
NC_035089.1	16208291	.	A	T	.	.	MAF_USDA=1.639
NC_035089.1	16208295	.	T	G	.	.	MAF_USDA=1.639
NC_035089.1	16208403	.	A	G	.	.	MAF_USDA=1.639
NC_035089.1	16208414	.	A	C	.	.	MAF_USDA=1.639
NC_035089.1	16208485	.	G	T	.	.	MAF_USDA=10.0
NC_035089.1	16208520	.	C	A	.	.	MAF_INRAE=24.051;MAF_USDA=11.765
NC_035089.1	16208533	.	A	C	.	.	MAF_USDA=1.639
NC_035089.1	16208537	.	T	C	.	.	MAF_USDA=1.639
NC_035089.1	16208539	.	G	T	.	.	MAF_USDA=1.639
NC_035089.1	16208541	.	G	C	.	.	MAF_INRAE=24.051;MAF_USDA=11.176
NC_035089.1	16208577	.	G	A	.	.	MAF_USDA=12.5
NC_035089.1	16208628	.	G	C	.	.	MAF_USDA=1.639
NC_035089.1	16208659	.	G	A	.	.	MAF_USDA=3.279
NC_035089.1	16208677	.	T	A	.	.	MAF_INRAE=16.456;MAF_USDA=2.353
NC_035089.1	16208701	.	A	G	.	.	MAF_USDA=1.639
NC_035089.1	16208752	.	T	C	.	.	MAF_USDA=1.639
NC_035089.1	16208777	.	T	C	.	.	MAF_USDA=2.459
NC_035089.1	16208930	.	G	T	.	.	MAF_INRAE=14.167
NC_035089.1	16208954	.	C	T	.	.	MAF_INRAE=5.263;MAF_USDA=9.016
NC_035089.1	16208956	.	C	A	.	.	MAF_USDA=9.016
NC_035089.1	16208970	.	T	C	.	.	MAF_USDA=1.639
NC_035089.1	16208987	.	A	T	.	.	MAF_USDA=1.639
NC_035089.1	16209008	.	G	A	.	.	MAF_USDA=1.639
NC_035089.1	16209079	.	G	T	.	.	MAF_USDA=1.639
NC_035089.1	16209083	.	A	T	.	.	MAF_USDA=1.639
NC_035089.1	16209086	.	G	T	.	.	MAF_USDA=4.118
NC_035089.1	16209097	.	G	A	.	.	MAF_USDA=10.588
NC_035089.1	16209102	.	G	A	.	.	MAF_INRAE=21.053;MAF_USDA=2.941
NC_035089.1	16209137	.	C	T	.	.	MAF_USDA=1.639
NC_035089.1	16209138	.	G	A	.	.	MAF_USDA=1.639
NC_035089.1	16209139	.	G	A	.	.	MAF_USDA=1.639
NC_035089.1	16209154	.	C	G	.	.	MAF_USDA=2.459
NC_035089.1	16209199	.	C	T	.	.	MAF_INRAE=13.924;MAF_USDA=29.412
NC_035089.1	16209254	.	T	A	.	.	MAF_USDA=4.098
NC_035089.1	16209266	.	G	T	.	.	MAF_USDA=2.459
NC_035089.1	16209272	.	G	A	.	.	MAF_USDA=1.639
NC_035089.1	16209273	.	T	C	.	.	MAF_USDA=1.639
NC_035089.1	16209306	.	A	T	.	.	MAF_USDA=3.279
NC_035089.1	16209320	.	G	A	.	.	MAF_USDA=3.529
NC_035089.1	16209326	.	T	C	.	.	MAF_INRAE=1.667;MAF_USDA=1.639
NC_035089.1	16209342	.	C	G	.	.	MAF_INRAE=1.667;MAF_USDA=1.639
NC_035089.1	16209433	.	G	A	.	.	MAF_INRAE=2.632;MAF_USDA=8.197
NC_035089.1	16209470	.	G	A	.	.	MAF_USDA=6.557
NC_035089.1	16209623	.	G	A	.	.	MAF_USDA=8.696
NC_035089.1	16209628	.	A	T	.	.	MAF_USDA=1.695
NC_035089.1	16209634	.	A	C	.	.	MAF_INRAE=10.526;MAF_USDA=9.322
NC_035089.1	16209809	.	G	T	.	.	MAF_USDA=1.639
NC_035089.1	16209819	.	C	T	.	.	MAF_INRAE=19.62;MAF_USDA=1.639
NC_035089.1	16209853	.	G	A	.	.	MAF_USDA=1.639
NC_035089.1	16209879	.	C	A	.	.	MAF_INRAE=2.5;MAF_USDA=10.588
NC_035089.1	16209887	.	G	T	.	.	MAF_INRAE=47.368;MAF_USDA=31.765
NC_035089.1	16209888	.	G	A	.	.	MAF_USDA=1.639
NC_035089.1	16209907	.	G	T	.	.	MAF_USDA=1.639
NC_035089.1	16209953	.	A	G	.	.	MAF_USDA=1.639
NC_035089.1	16209964	.	G	A	.	.	MAF_USDA=1.639
NC_035089.1	16209995	.	G	A	.	.	MAF_USDA=1.639
NC_035089.1	16209996	.	A	G	.	.	MAF_USDA=1.639
NC_035089.1	16210021	.	A	T	.	.	MAF_USDA=5.738
NC_035089.1	16210064	.	A	G	.	.	MAF_INRAE=1.667;MAF_USDA=3.279
NC_035089.1	16210081	.	T	C	.	.	MAF_USDA=2.459
NC_035089.1	16210105	.	G	A	.	.	MAF_USDA=13.115
NC_035089.1	16210113	.	T	G	.	.	MAF_INRAE=10.526;MAF_USDA=3.279
NC_035089.1	16210115	.	T	C	.	.	MAF_USDA=3.279
NC_035089.1	16210153	.	G	A	.	.	MAF_INRAE=19.62;MAF_USDA=2.941
NC_035089.1	16210160	.	G	A	.	.	MAF_USDA=1.639
NC_035089.1	16210162	.	T	A	.	.	MAF_INRAE=2.5;MAF_USDA=6.471
NC_035089.1	16210164	.	A	G	.	.	MAF_USDA=1.639
NC_035089.1	16210198	.	C	T	.	.	MAF_USDA=1.639
NC_035089.1	16210251	.	A	C	.	.	MAF_USDA=6.557
NC_035089.1	16210292	.	G	A	.	.	MAF_USDA=14.583
NC_035089.1	16210388	.	C	A	.	.	MAF_INRAE=2.5;MAF_USDA=12.353
NC_035089.1	16210412	.	T	C	.	.	MAF_INRAE=24.051;MAF_USDA=37.647
NC_035089.1	16210420	.	G	T	.	.	MAF_INRAE=5.063;MAF_USDA=4.918
NC_035089.1	16210451	.	T	A	.	.	MAF_USDA=4.118
NC_035089.1	16210537	.	G	T	.	.	MAF_USDA=12.5
NC_035089.1	16210548	.	G	A	.	.	MAF_USDA=17.213
NC_035089.1	16210552	.	G	A	.	.	MAF_INRAE=30.38;MAF_USDA=20.0
NC_035089.1	16210553	.	G	C	.	.	MAF_INRAE=26.667;MAF_USDA=20.0
NC_035089.1	16210569	.	T	A	.	.	MAF_INRAE=4.43;MAF_USDA=8.197
NC_035089.1	16210608	.	C	A	.	.	MAF_USDA=1.639
NC_035089.1	16210679	.	A	G	.	.	MAF_INRAE=4.167;MAF_USDA=28.235
NC_035089.1	16210682	.	T	A	.	.	MAF_INRAE=1.667;MAF_USDA=1.639
NC_035089.1	16210685	.	T	G	.	.	MAF_INRAE=4.167;MAF_USDA=28.235
NC_035089.1	16210696	.	A	T	.	.	MAF_INRAE=20.886;MAF_USDA=5.294
NC_035089.1	16210697	.	A	C	.	.	MAF_USDA=13.934
NC_035089.1	16210725	.	A	T	.	.	MAF_INRAE=19.62;MAF_USDA=2.459
NC_035089.1	16210743	.	T	C	.	.	MAF_USDA=2.459
NC_035089.1	16210785	.	G	A	.	.	MAF_INRAE=42.5;MAF_USDA=16.471
NC_035089.1	16210816	.	T	G	.	.	MAF_USDA=2.459
NC_035089.1	16210832	.	C	T	.	.	MAF_USDA=1.639
NC_035089.1	16210887	.	A	G	.	.	MAF_INRAE=5.063;MAF_USDA=4.098
NC_035089.1	16210987	.	C	A	.	.	MAF_INRAE=19.62;MAF_USDA=2.941
NC_035089.1	16211051	.	C	T	.	.	MAF_USDA=4.918
NC_035089.1	16211058	.	C	T	.	.	MAF_USDA=1.639
NC_035089.1	16211205	.	C	T	.	.	MAF_INRAE=1.667;MAF_USDA=3.279
NC_035089.1	16211240	.	A	G	.	.	MAF_INRAE=29.114;MAF_USDA=28.235
NC_035089.1	16211298	.	C	T	.	.	MAF_USDA=4.167
NC_035089.1	16211369	.	C	T	.	.	MAF_INRAE=5.263;MAF_USDA=35.417
NC_035089.1	16212869	.	T	G	.	.	MAF_USDA=2.083
NC_035089.1	16212886	.	A	C	.	.	MAF_USDA=33.333
NC_035089.1	16213005	.	A	G	.	.	MAF_USDA=2.083
NC_035089.1	16213027	.	C	T	.	.	MAF_USDA=1.667
NC_035089.1	16213060	.	G	T	.	.	MAF_USDA=3.279
NC_035089.1	16213103	.	C	G	.	.	MAF_INRAE=4.167;MAF_USDA=13.934
NC_035089.1	16213158	.	G	T	.	.	MAF_INRAE=18.354;MAF_USDA=2.941
NC_035089.1	16213177	.	A	G	.	.	MAF_USDA=1.639
NC_035089.1	16213193	.	A	C	.	.	MAF_INRAE=8.228;MAF_USDA=10.0
NC_035089.1	16213266	.	G	C	.	.	MAF_USDA=1.639
NC_035089.1	16213267	.	C	T	.	.	MAF_USDA=1.639
NC_035089.1	16213275	.	A	G	.	.	MAF_USDA=1.639
NC_035089.1	16213297	.	C	T	.	.	MAF_USDA=11.475
NC_035089.1	16213425	.	T	A	.	.	MAF_USDA=1.639
NC_035089.1	16213429	.	A	C	.	.	MAF_INRAE=37.342;MAF_USDA=39.412
NC_035089.1	16213437	.	G	T	.	.	MAF_INRAE=29.114;MAF_USDA=28.824
NC_035089.1	16213456	.	G	A	.	.	MAF_INRAE=3.333
NC_035089.1	16213502	.	C	A	.	.	MAF_INRAE=19.62;MAF_USDA=2.941
NC_035089.1	16213505	.	C	T	.	.	MAF_USDA=2.353
NC_035089.1	16213515	.	G	A	.	.	MAF_INRAE=36.842;MAF_USDA=39.412
NC_035089.1	16213543	.	A	G	.	.	MAF_INRAE=21.053;MAF_USDA=2.353
NC_035089.1	16213554	.	A	T	.	.	MAF_USDA=38.824
NC_035089.1	16213580	.	G	T	.	.	MAF_INRAE=19.62;MAF_USDA=2.941
NC_035089.1	16213632	.	T	A	.	.	MAF_INRAE=32.278;MAF_USDA=22.941
NC_035089.1	16213634	.	A	T	.	.	MAF_USDA=4.098
NC_035089.1	16213714	.	T	C	.	.	MAF_INRAE=4.167
NC_035089.1	16213721	.	A	G	.	.	MAF_INRAE=5.263;MAF_USDA=10.417
NC_035089.1	16213816	.	A	C	.	.	MAF_USDA=1.639
NC_035089.1	16213819	.	G	T	.	.	MAF_USDA=1.639
NC_035089.1	16213861	.	T	G	.	.	MAF_INRAE=21.053;MAF_USDA=2.459
NC_035089.1	16213866	.	G	A	.	.	MAF_USDA=2.459
NC_035089.1	16213912	.	G	A	.	.	MAF_USDA=3.279
NC_035089.1	16214005	.	A	C	.	.	MAF_INRAE=7.5
NC_035089.1	16214067	.	G	T	.	.	MAF_USDA=33.333
NC_035089.1	16214881	.	T	A	.	.	MAF_INRAE=10.526;MAF_USDA=2.459
NC_035089.1	16214928	.	C	A	.	.	MAF_INRAE=19.62
NC_035089.1	16214948	.	T	C	.	.	MAF_INRAE=37.342
NC_035089.1	16214979	.	G	C	.	.	MAF_USDA=4.918
NC_035089.1	16215136	.	A	G	.	.	MAF_INRAE=5.263;MAF_USDA=7.377
NC_035089.1	16215169	.	T	C	.	.	MAF_USDA=1.639
NC_035089.1	16215173	.	A	T	.	.	MAF_USDA=1.639
NC_035089.1	16215221	.	T	C	.	.	MAF_INRAE=5.063;MAF_USDA=4.098
NC_035089.1	16215228	.	T	C	.	.	MAF_USDA=1.639
NC_035089.1	16215331	.	A	G	.	.	MAF_USDA=1.639
NC_035089.1	16215411	.	G	T	.	.	MAF_INRAE=29.747;MAF_USDA=24.118
NC_035089.1	16215414	.	A	G	.	.	MAF_USDA=1.639
NC_035089.1	16215455	.	C	G	.	.	MAF_INRAE=5.263;MAF_USDA=8.197
NC_035089.1	16215468	.	T	G	.	.	MAF_USDA=1.639
NC_035089.1	16215492	.	T	C	.	.	MAF_INRAE=40.833;MAF_USDA=17.647
NC_035089.1	16215667	.	A	C	.	.	MAF_USDA=4.918
NC_035089.1	16215759	.	A	G	.	.	MAF_USDA=1.639
NC_035089.1	16215761	.	G	A	.	.	MAF_INRAE=30.38;MAF_USDA=21.176
NC_035089.1	16215771	.	C	T	.	.	MAF_USDA=6.557
NC_035089.1	16215804	.	C	T	.	.	MAF_INRAE=17.722;MAF_USDA=2.941
NC_035089.1	16215837	.	T	G	.	.	MAF_INRAE=3.333
NC_035089.1	16215840	.	T	C	.	.	MAF_USDA=1.639
NC_035089.1	16215921	.	C	T	.	.	MAF_USDA=1.639
NC_035089.1	16215935	.	C	G	.	.	MAF_USDA=1.639
NC_035089.1	16215970	.	G	A	.	.	MAF_INRAE=17.5;MAF_USDA=4.098
NC_035089.1	16216005	.	T	G	.	.	MAF_USDA=1.639
NC_035089.1	16216220	.	TTGGGTGGGTG	TTGGGTGGGTA	.	.	MAF_USDA=39.583
NC_035089.1	16216252	.	C	A	.	.	MAF_USDA=12.5
NC_035089.1	16216261	.	G	A	.	.	MAF_USDA=1.639
NC_035089.1	16216302	.	G	C	.	.	MAF_INRAE=24.051
NC_035089.1	16216303	.	G	T	.	.	MAF_INRAE=47.368
NC_035089.1	16216418	.	T	C	.	.	MAF_INRAE=40.833;MAF_USDA=16.471
NC_035089.1	16216421	.	G	A	.	.	MAF_USDA=1.639
NC_035089.1	16216470	.	C	T	.	.	MAF_INRAE=48.734;MAF_USDA=20.0
NC_035089.1	16216516	.	A	G	.	.	MAF_INRAE=29.747;MAF_USDA=16.471
NC_035089.1	16216521	.	G	A	.	.	MAF_INRAE=16.667;MAF_USDA=7.059
NC_035089.1	16216555	.	G	C	.	.	MAF_INRAE=1.667;MAF_USDA=20.492
NC_035089.1	16216589	.	C	A	.	.	MAF_INRAE=5.263
NC_035089.1	16216661	.	C	A	.	.	MAF_USDA=2.976
NC_035089.1	16216807	.	G	A	.	.	MAF_USDA=3.279
NC_035089.1	16216816	.	C	G	.	.	MAF_USDA=1.639
NC_035089.1	16216826	.	A	C	.	.	MAF_USDA=1.639
NC_035089.1	16216904	.	T	C	.	.	MAF_USDA=1.667
NC_035089.1	16216952	.	C	T	.	.	MAF_USDA=1.639
NC_035089.1	16217022	.	G	A	.	.	MAF_INRAE=5.263;MAF_USDA=1.639
NC_035089.1	16217027	.	G	A	.	.	MAF_INRAE=5.263;MAF_USDA=1.639
NC_035089.1	16217093	.	A	G	.	.	MAF_USDA=1.639
NC_035089.1	16217197	.	C	A	.	.	MAF_INRAE=2.632;MAF_USDA=2.459
NC_035089.1	16217208	.	G	A	.	.	MAF_USDA=2.5
NC_035089.1	16217216	.	C	A	.	.	MAF_INRAE=3.333;MAF_USDA=15.0
NC_035089.1	16217232	.	A	T	.	.	MAF_INRAE=2.5
NC_035089.1	16217293	.	G	T	.	.	MAF_INRAE=2.5;MAF_USDA=4.167
NC_035089.1	16217309	.	C	T	.	.	MAF_INRAE=3.333
NC_035089.1	16217369	.	G	C	.	.	MAF_INRAE=26.316;MAF_USDA=4.167
NC_035089.1	16217400	.	G	C	.	.	MAF_INRAE=38.333;MAF_USDA=39.583
NC_035089.1	16217402	.	G	A	.	.	MAF_INRAE=38.333;MAF_USDA=14.118
NC_035089.1	16217466	.	C	A	.	.	MAF_USDA=6.667
NC_035089.1	16217467	.	A	G	.	.	MAF_INRAE=7.595;MAF_USDA=2.083
NC_035089.1	16217469	.	T	C	.	.	MAF_USDA=1.667
NC_035089.1	16217509	.	A	C	.	.	MAF_USDA=1.667
NC_035089.1	16217565	.	C	A	.	.	MAF_INRAE=34.177;MAF_USDA=38.554
NC_035089.1	16217593	.	C	T	.	.	MAF_INRAE=10.526;MAF_USDA=4.167
NC_035089.1	16217600	.	A	C	.	.	MAF_USDA=4.167
NC_035089.1	16217660	.	A	T	.	.	MAF_USDA=2.5
NC_035089.1	16217676	.	C	A	.	.	MAF_INRAE=47.368;MAF_USDA=13.69
NC_035089.1	16217897	.	G	A	.	.	MAF_USDA=1.667
NC_035089.1	16217898	.	G	A	.	.	MAF_USDA=3.333
NC_035089.1	16217973	.	T	C	.	.	MAF_USDA=1.667
NC_035089.1	16217981	.	C	T	.	.	MAF_INRAE=10.127;MAF_USDA=16.071
NC_035089.1	16218004	.	C	T	.	.	MAF_INRAE=1.667;MAF_USDA=1.667
NC_035089.1	16218007	.	C	T	.	.	MAF_INRAE=2.5;MAF_USDA=9.167
NC_035089.1	16218039	.	T	C	.	.	MAF_USDA=1.667
NC_035089.1	16218040	.	A	C	.	.	MAF_USDA=3.333
NC_035089.1	16218047	.	G	T	.	.	MAF_INRAE=3.333;MAF_USDA=15.833
NC_035089.1	16218104	.	T	C	.	.	MAF_USDA=4.167
NC_035089.1	16218129	.	T	C	.	.	MAF_USDA=1.639
NC_035089.1	16218135	.	T	A	.	.	MAF_INRAE=6.962;MAF_USDA=9.412
NC_035089.1	16218144	.	A	G	.	.	MAF_INRAE=10.127;MAF_USDA=20.588
NC_035089.1	16218222	.	G	A	.	.	MAF_INRAE=3.333;MAF_USDA=14.118
NC_035089.1	16218230	.	G	A	.	.	MAF_USDA=4.098
NC_035089.1	16218240	.	G	T	.	.	MAF_INRAE=10.526;MAF_USDA=2.459
NC_035089.1	16218331	.	G	C	.	.	MAF_INRAE=2.5;MAF_USDA=7.377
NC_035089.1	16218332	.	A	G	.	.	MAF_INRAE=5.0;MAF_USDA=17.647
NC_035089.1	16218363	.	G	T	.	.	MAF_USDA=3.279
NC_035089.1	16218458	.	A	T	.	.	MAF_INRAE=5.833
NC_035089.1	16218563	.	T	C	.	.	MAF_INRAE=2.5;MAF_USDA=2.459
NC_035089.1	16218642	.	T	G	.	.	MAF_USDA=4.098
NC_035089.1	16218654	.	A	G	.	.	MAF_USDA=1.639
NC_035089.1	16218666	.	T	C	.	.	MAF_INRAE=9.494;MAF_USDA=17.647
NC_035089.1	16218691	.	A	T	.	.	MAF_USDA=2.353
NC_035089.1	16218718	.	G	A	.	.	MAF_INRAE=9.494;MAF_USDA=17.647
NC_035089.1	16218733	.	G	T	.	.	MAF_USDA=1.639
NC_035089.1	16218734	.	T	G	.	.	MAF_USDA=2.353
NC_035089.1	16218745	.	G	A	.	.	MAF_INRAE=8.228;MAF_USDA=10.588
NC_035089.1	16218763	.	C	T	.	.	MAF_USDA=3.529
NC_035089.1	16218777	.	T	C	.	.	MAF_INRAE=9.494;MAF_USDA=16.471
NC_035089.1	16218779	.	T	G	.	.	MAF_INRAE=1.667;MAF_USDA=9.016
NC_035089.1	16218856	.	C	A	.	.	MAF_INRAE=9.494;MAF_USDA=13.529
NC_035089.1	16218890	.	T	C	.	.	MAF_INRAE=1.667
NC_035089.1	16218938	.	G	A	.	.	MAF_USDA=17.059
NC_035089.1	16218945	.	C	T	.	.	MAF_USDA=1.639
NC_035089.1	16218948	.	C	A	.	.	MAF_USDA=13.529
NC_035089.1	16218949	.	A	G	.	.	MAF_USDA=1.639
NC_035089.1	16218951	.	A	C	.	.	MAF_USDA=1.639
NC_035089.1	16219106	.	C	T	.	.	MAF_INRAE=5.263
NC_035089.1	16219890	.	C	G	.	.	MAF_USDA=1.765
NC_035089.1	16220005	.	G	T	.	.	MAF_USDA=1.639
NC_035089.1	16220018	.	T	A	.	.	MAF_USDA=1.639
NC_035089.1	16220047	.	T	C	.	.	MAF_USDA=3.279
NC_035089.1	16220057	.	T	C	.	.	MAF_INRAE=44.304;MAF_USDA=38.824
NC_035089.1	16220070	.	A	T	.	.	MAF_INRAE=42.405;MAF_USDA=41.667
NC_035089.1	16220147	.	T	G	.	.	MAF_INRAE=10.526;MAF_USDA=2.353
NC_035089.1	16220210	.	T	C	.	.	MAF_USDA=1.639
NC_035089.1	16220325	.	A	T	.	.	MAF_USDA=3.529
NC_035089.1	16220345	.	G	T	.	.	MAF_USDA=2.083
NC_035089.1	16220353	.	T	G	.	.	MAF_USDA=1.639
NC_035089.1	16220354	.	G	T	.	.	MAF_USDA=1.639
NC_035089.1	16220364	.	A	T	.	.	MAF_INRAE=40.506;MAF_USDA=31.176
NC_035089.1	16220385	.	A	T	.	.	MAF_INRAE=40.506;MAF_USDA=27.059
NC_035089.1	16220390	.	C	G	.	.	MAF_INRAE=30.38;MAF_USDA=26.471
NC_035089.1	16220398	.	A	C	.	.	MAF_INRAE=40.506;MAF_USDA=27.059
NC_035089.1	16220424	.	T	C	.	.	MAF_USDA=1.639
NC_035089.1	16220454	.	G	C	.	.	MAF_USDA=2.083
NC_035089.1	16220477	.	T	C	.	.	MAF_INRAE=29.114;MAF_USDA=45.882
NC_035089.1	16220513	.	T	C	.	.	MAF_USDA=12.295
NC_035089.1	16220514	.	G	T	.	.	MAF_INRAE=27.5;MAF_USDA=22.941
NC_035089.1	16220517	.	T	A	.	.	MAF_USDA=1.765
NC_035089.1	16220613	.	G	A	.	.	MAF_USDA=1.639
NC_035089.1	16220736	.	T	C	.	.	MAF_INRAE=29.114;MAF_USDA=45.882
NC_035089.1	16220753	.	T	G	.	.	MAF_USDA=4.098
NC_035089.1	16220806	.	G	A	.	.	MAF_INRAE=10.526;MAF_USDA=2.459
NC_035089.1	16220865	.	G	A	.	.	MAF_USDA=2.273
NC_035089.1	16220906	.	T	C	.	.	MAF_INRAE=41.772;MAF_USDA=32.353
NC_035089.1	16220910	.	T	C	.	.	MAF_INRAE=3.333;MAF_USDA=7.647
NC_035089.1	16220941	.	G	A	.	.	MAF_INRAE=15.19;MAF_USDA=4.167
NC_035089.1	16220973	.	A	C	.	.	MAF_USDA=1.667
NC_035089.1	16220992	.	T	A	.	.	MAF_USDA=1.667
NC_035089.1	16220993	.	A	T	.	.	MAF_USDA=1.667
NC_035089.1	16220994	.	A	G	.	.	MAF_USDA=1.667
NC_035089.1	16221002	.	C	A	.	.	MAF_INRAE=5.833
NC_035089.1	16221009	.	C	T	.	.	MAF_USDA=1.667
NC_035089.1	16221060	.	T	C	.	.	MAF_INRAE=41.667;MAF_USDA=15.882
NC_035089.1	16221066	.	A	G	.	.	MAF_INRAE=39.873;MAF_USDA=30.588
NC_035089.1	16221072	.	A	G	.	.	MAF_INRAE=31.013;MAF_USDA=22.941
NC_035089.1	16221074	.	G	A	.	.	MAF_USDA=2.459
NC_035089.1	16221215	.	C	T	.	.	MAF_USDA=7.377
NC_035089.1	16221227	.	T	G	.	.	MAF_USDA=7.377
NC_035089.1	16221257	.	T	A	.	.	MAF_INRAE=5.263;MAF_USDA=3.529
NC_035089.1	16221322	.	T	C	.	.	MAF_INRAE=8.228;MAF_USDA=7.647
NC_035089.1	16221396	.	C	A	.	.	MAF_USDA=3.529
NC_035089.1	16221397	.	C	T	.	.	MAF_USDA=3.529
NC_035089.1	16221419	.	C	A	.	.	MAF_INRAE=1.667
NC_035089.1	16221575	.	A	C	.	.	MAF_USDA=1.639
NC_035089.1	16221587	.	T	G	.	.	MAF_INRAE=43.671;MAF_USDA=41.765
NC_035089.1	16221623	.	C	T	.	.	MAF_INRAE=2.5;MAF_USDA=12.5
NC_035089.1	16221625	.	C	T	.	.	MAF_INRAE=2.5;MAF_USDA=12.5
NC_035089.1	16221628	.	G	T	.	.	MAF_INRAE=2.5;MAF_USDA=12.5
NC_035089.1	16221629	.	G	T	.	.	MAF_INRAE=2.5;MAF_USDA=12.5
NC_035089.1	16221630	.	G	T	.	.	MAF_INRAE=2.5;MAF_USDA=12.5
NC_035089.1	16221707	.	A	T	.	.	MAF_INRAE=40.833;MAF_USDA=16.471
NC_035089.1	16221709	.	A	G	.	.	MAF_USDA=1.639
NC_035089.1	16221717	.	T	G	.	.	MAF_USDA=1.639
NC_035089.1	16221762	.	G	T	.	.	MAF_INRAE=1.667;MAF_USDA=4.918
NC_035089.1	16221839	.	C	T	.	.	MAF_INRAE=23.418;MAF_USDA=21.176
NC_035089.1	16221847	.	T	G	.	.	MAF_USDA=1.639
NC_035089.1	16221879	.	A	T	.	.	MAF_INRAE=3.165;MAF_USDA=20.833
NC_035089.1	16221913	.	A	T	.	.	MAF_USDA=3.529
NC_035089.1	16221946	.	C	A	.	.	MAF_INRAE=5.263;MAF_USDA=16.471
NC_035089.1	16221985	.	T	C	.	.	MAF_USDA=2.459
NC_035089.1	16222022	.	C	A	.	.	MAF_USDA=2.459
NC_035089.1	16222027	.	A	C	.	.	MAF_USDA=6.557
NC_035089.1	16222044	.	T	A	.	.	MAF_INRAE=3.333;MAF_USDA=28.235
NC_035089.1	16222076	.	C	T	.	.	MAF_USDA=2.459
NC_035089.1	16222092	.	T	C	.	.	MAF_USDA=6.557
NC_035089.1	16222105	.	A	T	.	.	MAF_USDA=16.471
NC_035089.1	16222145	.	C	T	.	.	MAF_INRAE=10.526;MAF_USDA=4.918
NC_035089.1	16222151	.	C	T	.	.	MAF_INRAE=45.833;MAF_USDA=47.059
NC_035089.1	16222155	.	C	T	.	.	MAF_INRAE=45.833;MAF_USDA=47.647
NC_035089.1	16222167	.	C	T	.	.	MAF_USDA=2.941
NC_035089.1	16222193	.	G	A	.	.	MAF_USDA=2.941
NC_035089.1	16222245	.	A	G	.	.	MAF_USDA=3.529
NC_035089.1	16222287	.	G	A	.	.	MAF_INRAE=41.667
NC_035089.1	16222316	.	A	T	.	.	MAF_USDA=1.639
NC_035089.1	16222467	.	A	C	.	.	MAF_USDA=1.639
NC_035089.1	16222522	.	C	A	.	.	MAF_USDA=1.639
NC_035089.1	16222553	.	G	T	.	.	MAF_USDA=3.529
NC_035089.1	16222573	.	A	G	.	.	MAF_INRAE=5.0;MAF_USDA=31.765
NC_035089.1	16222589	.	A	C	.	.	MAF_USDA=1.639
NC_035089.1	16222590	.	G	A	.	.	MAF_USDA=1.639
NC_035089.1	16222610	.	A	C	.	.	MAF_INRAE=46.667;MAF_USDA=46.471
NC_035089.1	16222611	.	A	C	.	.	MAF_INRAE=41.667;MAF_USDA=17.647
NC_035089.1	16222619	.	G	A	.	.	MAF_USDA=2.459
NC_035089.1	16222632	.	C	T	.	.	MAF_USDA=3.279
NC_035089.1	16222640	.	C	T	.	.	MAF_USDA=3.529
NC_035089.1	16222654	.	G	T	.	.	MAF_USDA=3.529
NC_035089.1	16222681	.	A	C	.	.	MAF_USDA=1.639
NC_035089.1	16222690	.	C	A	.	.	MAF_USDA=5.294
NC_035089.1	16222697	.	C	A	.	.	MAF_USDA=1.639
NC_035089.1	16222701	.	T	C	.	.	MAF_USDA=1.639
NC_035089.1	16222717	.	G	A	.	.	MAF_USDA=1.639
NC_035089.1	16222756	.	A	T	.	.	MAF_USDA=1.639
NC_035089.1	16222782	.	A	T	.	.	MAF_USDA=1.639
NC_035089.1	16222799	.	T	C	.	.	MAF_INRAE=47.5;MAF_USDA=48.235
NC_035089.1	16222824	.	A	T	.	.	MAF_INRAE=1.667
NC_035089.1	16222910	.	T	A	.	.	MAF_USDA=3.279
NC_035089.1	16222921	.	G	A	.	.	MAF_INRAE=48.333;MAF_USDA=46.471
NC_035089.1	16222947	.	C	G	.	.	MAF_INRAE=48.333;MAF_USDA=48.824
NC_035089.1	16223057	.	G	T	.	.	MAF_USDA=2.459
NC_035089.1	16223186	.	G	T	.	.	MAF_USDA=3.39
NC_035089.1	16223789	.	G	A	.	.	MAF_INRAE=5.263
NC_035089.1	16223797	.	C	T	.	.	MAF_USDA=37.5
NC_035089.1	16223814	.	C	T	.	.	MAF_USDA=4.098
NC_035089.1	16223816	.	G	A	.	.	MAF_USDA=7.377
NC_035089.1	16223841	.	T	A	.	.	MAF_USDA=1.639
NC_035089.1	16223897	.	G	T	.	.	MAF_USDA=1.639
NC_035089.1	16223900	.	TGGGGGGA	TGGGGGGG	.	.	MAF_USDA=45.833
NC_035089.1	16223907	.	A	G	.	.	MAF_INRAE=2.632;MAF_USDA=46.721
NC_035089.1	16223953	.	T	A	.	.	MAF_USDA=4.918
NC_035089.1	16223982	.	T	A	.	.	MAF_USDA=1.639
NC_035089.1	16223998	.	G	T	.	.	MAF_USDA=1.639
NC_035089.1	16224012	.	A	T	.	.	MAF_USDA=1.639
NC_035089.1	16224021	.	A	C	.	.	MAF_INRAE=5.263
NC_035089.1	16224100	.	G	T	.	.	MAF_INRAE=15.19;MAF_USDA=12.353
NC_035089.1	16224123	.	T	A	.	.	MAF_USDA=1.639
NC_035089.1	16224178	.	T	C	.	.	MAF_USDA=5.882
NC_035089.1	16224184	.	C	G	.	.	MAF_USDA=1.639
NC_035089.1	16224328	.	A	T	.	.	MAF_USDA=29.167
NC_035089.1	16224333	.	T	A	.	.	MAF_USDA=20.833
NC_035089.1	16224377	.	G	A	.	.	MAF_USDA=1.639
NC_035089.1	16224555	.	CCAAACTTCCCT	CCAAACTTCCCG	.	.	MAF_USDA=35.417
NC_035089.1	16224566	.	T	G	.	.	MAF_INRAE=20.0
NC_035089.1	16224596	.	G	A	.	.	MAF_INRAE=42.405;MAF_USDA=47.647
NC_035089.1	16224656	.	C	T	.	.	MAF_INRAE=5.263
NC_035089.1	16224712	.	G	C	.	.	MAF_USDA=2.459
NC_035089.1	16224743	.	T	C	.	.	MAF_INRAE=18.354;MAF_USDA=13.934
NC_035089.1	16224754	.	C	T	.	.	MAF_USDA=3.279
NC_035089.1	16224811	.	C	A	.	.	MAF_USDA=1.639
NC_035089.1	16224845	.	T	G	.	.	MAF_INRAE=17.722;MAF_USDA=13.934
NC_035089.1	16224846	.	G	A	.	.	MAF_USDA=1.639
NC_035089.1	16224851	.	C	A	.	.	MAF_USDA=1.639
NC_035089.1	16225017	.	G	A	.	.	MAF_INRAE=16.667;MAF_USDA=11.765
NC_035089.1	16225030	.	T	A	.	.	MAF_USDA=1.639
NC_035089.1	16225040	.	G	T	.	.	MAF_USDA=2.459
NC_035089.1	16225087	.	C	A	.	.	MAF_USDA=1.667
NC_035089.1	16225116	.	A	G	.	.	MAF_INRAE=18.354;MAF_USDA=13.69
NC_035089.1	16225130	.	C	T	.	.	MAF_USDA=1.639
NC_035089.1	16225147	.	A	T	.	.	MAF_USDA=1.639
NC_035089.1	16225174	.	C	A	.	.	MAF_INRAE=42.405;MAF_USDA=47.647
NC_035089.1	16225188	.	C	T	.	.	MAF_INRAE=5.263
NC_035089.1	16225280	.	C	T	.	.	MAF_USDA=27.049
NC_035089.1	16225328	.	C	T	.	.	MAF_USDA=1.639
NC_035089.1	16225346	.	C	T	.	.	MAF_USDA=4.098
NC_035089.1	16225471	.	G	A	.	.	MAF_USDA=2.459
NC_035089.1	16225474	.	A	G	.	.	MAF_USDA=1.639
NC_035089.1	16225490	.	G	A	.	.	MAF_USDA=1.639
NC_035089.1	16225496	.	A	T	.	.	MAF_INRAE=18.354;MAF_USDA=12.295
NC_035089.1	16225542	.	T	A	.	.	MAF_INRAE=11.667
NC_035089.1	16225545	.	C	G	.	.	MAF_INRAE=11.667
NC_035089.1	16225565	.	C	A	.	.	MAF_INRAE=17.722
NC_035089.1	16225652	.	T	A	.	.	MAF_USDA=5.294
NC_035089.1	16225675	.	A	G	.	.	MAF_INRAE=17.722;MAF_USDA=5.882
NC_035089.1	16225752	.	T	C	.	.	MAF_USDA=1.639
NC_035089.1	16225760	.	C	A	.	.	MAF_INRAE=21.053
NC_035089.1	16225781	.	G	T	.	.	MAF_INRAE=2.5;MAF_USDA=7.647
NC_035089.1	16225857	.	A	C	.	.	MAF_USDA=1.639
NC_035089.1	16226029	.	C	T	.	.	MAF_USDA=1.639
NC_035089.1	16226096	.	T	A	.	.	MAF_USDA=5.833
NC_035089.1	16226105	.	G	T	.	.	MAF_INRAE=31.646;MAF_USDA=25.294
NC_035089.1	16226196	.	T	C	.	.	MAF_USDA=15.574
NC_035089.1	16226226	.	A	C	.	.	MAF_INRAE=17.5
NC_035089.1	16226228	.	A	T	.	.	MAF_USDA=31.25
NC_035089.1	16226230	.	T	C	.	.	MAF_USDA=31.25
NC_035089.1	16226231	.	G	A	.	.	MAF_USDA=33.333
NC_035089.1	16226238	.	A	T	.	.	MAF_INRAE=13.291;MAF_USDA=11.765
NC_035089.1	16226265	.	G	A	.	.	MAF_USDA=2.941
NC_035089.1	16226270	.	A	T	.	.	MAF_USDA=2.083
NC_035089.1	16226313	.	C	T	.	.	MAF_USDA=3.279
NC_035089.1	16226315	.	C	T	.	.	MAF_USDA=4.918
NC_035089.1	16226316	.	G	A	.	.	MAF_USDA=2.459
NC_035089.1	16226320	.	T	C	.	.	MAF_USDA=6.557
NC_035089.1	16226377	.	C	A	.	.	MAF_INRAE=13.333;MAF_USDA=2.353
NC_035089.1	16226434	.	A	G	.	.	MAF_INRAE=2.632;MAF_USDA=15.882
NC_035089.1	16226484	.	T	C	.	.	MAF_INRAE=5.263;MAF_USDA=3.529
NC_035089.1	16226509	.	C	A	.	.	MAF_USDA=1.639
NC_035089.1	16226512	.	A	C	.	.	MAF_INRAE=5.263;MAF_USDA=3.529
NC_035089.1	16226542	.	C	T	.	.	MAF_INRAE=5.263;MAF_USDA=3.529
NC_035089.1	16226562	.	A	C	.	.	MAF_USDA=1.639
NC_035089.1	16226607	.	T	A	.	.	MAF_USDA=2.459
NC_035089.1	16226707	.	A	G	.	.	MAF_USDA=4.706
NC_035089.1	16226710	.	G	A	.	.	MAF_INRAE=7.595;MAF_USDA=1.639
NC_035089.1	16226713	.	G	A	.	.	MAF_INRAE=3.333
NC_035089.1	16226800	.	C	G	.	.	MAF_USDA=1.639
NC_035089.1	16226841	.	A	G	.	.	MAF_INRAE=9.494;MAF_USDA=8.197
NC_035089.1	16226842	.	T	G	.	.	MAF_INRAE=7.5;MAF_USDA=8.197
NC_035089.1	16226932	.	C	T	.	.	MAF_INRAE=1.667;MAF_USDA=1.639
NC_035089.1	16226944	.	T	C	.	.	MAF_USDA=1.639
NC_035089.1	16226950	.	G	A	.	.	MAF_INRAE=7.5;MAF_USDA=2.459
NC_035089.1	16226962	.	C	A	.	.	MAF_INRAE=27.5;MAF_USDA=21.176
NC_035089.1	16226984	.	A	C	.	.	MAF_INRAE=8.861;MAF_USDA=15.882
NC_035089.1	16226996	.	G	A	.	.	MAF_USDA=5.294
NC_035089.1	16227072	.	G	A	.	.	MAF_USDA=1.639
NC_035089.1	16227074	.	G	A	.	.	MAF_USDA=1.176
NC_035089.1	16227190	.	T	A	.	.	MAF_INRAE=22.5;MAF_USDA=4.918
NC_035089.1	16227272	.	G	A	.	.	MAF_INRAE=5.263;MAF_USDA=3.529
NC_035089.1	16227360	.	A	G	.	.	MAF_USDA=1.639
NC_035089.1	16227361	.	G	A	.	.	MAF_INRAE=43.671;MAF_USDA=26.471
NC_035089.1	16227371	.	A	G	.	.	MAF_INRAE=39.873;MAF_USDA=37.647
NC_035089.1	16227374	.	A	C	.	.	MAF_INRAE=20.0;MAF_USDA=12.353
NC_035089.1	16227375	.	G	T	.	.	MAF_INRAE=20.0;MAF_USDA=12.353
NC_035089.1	16227425	.	C	T	.	.	MAF_USDA=2.5
NC_035089.1	16227432	.	C	T	.	.	MAF_INRAE=10.526;MAF_USDA=1.667
NC_035089.1	16227469	.	G	C	.	.	MAF_INRAE=21.053
NC_035089.1	16227615	.	G	A	.	.	MAF_USDA=3.333
NC_035089.1	16227676	.	A	G	.	.	MAF_USDA=1.667
NC_035089.1	16227680	.	G	C	.	.	MAF_INRAE=49.367;MAF_USDA=29.762
NC_035089.1	16227769	.	T	A	.	.	MAF_INRAE=46.835;MAF_USDA=47.917
NC_035089.1	16227771	.	G	T	.	.	MAF_INRAE=15.833;MAF_USDA=16.667
NC_035089.1	16227843	.	G	A	.	.	MAF_USDA=1.639
NC_035089.1	16227922	.	T	A	.	.	MAF_INRAE=1.667
NC_035089.1	16227937	.	T	A	.	.	MAF_USDA=8.197
NC_035089.1	16227978	.	T	G	.	.	MAF_INRAE=47.5;MAF_USDA=27.059
NC_035089.1	16228095	.	A	C	.	.	MAF_INRAE=19.167;MAF_USDA=11.765
NC_035089.1	16228105	.	A	G	.	.	MAF_USDA=1.639
NC_035089.1	16228192	.	G	A	.	.	MAF_USDA=1.639
NC_035089.1	16228275	.	G	T	.	.	MAF_USDA=9.016
NC_035089.1	16228303	.	A	G	.	.	MAF_USDA=7.647
NC_035089.1	16228317	.	C	T	.	.	MAF_INRAE=5.263;MAF_USDA=5.294
NC_035089.1	16228351	.	G	A	.	.	MAF_USDA=4.098
NC_035089.1	16228380	.	T	A	.	.	MAF_USDA=1.639
NC_035089.1	16228565	.	A	C	.	.	MAF_USDA=1.639
NC_035089.1	16228606	.	C	A	.	.	MAF_INRAE=8.228;MAF_USDA=6.471
NC_035089.1	16228675	.	T	A	.	.	MAF_USDA=1.639
NC_035089.1	16228680	.	T	C	.	.	MAF_USDA=1.639
NC_035089.1	16228683	.	C	T	.	.	MAF_USDA=1.639
NC_035089.1	16228736	.	A	G	.	.	MAF_USDA=10.588
NC_035089.1	16228742	.	A	T	.	.	MAF_USDA=1.639
NC_035089.1	16228746	.	C	T	.	.	MAF_INRAE=9.494;MAF_USDA=22.353
NC_035089.1	16228788	.	C	A	.	.	MAF_INRAE=18.333;MAF_USDA=12.941
NC_035089.1	16228886	.	G	A	.	.	MAF_INRAE=5.0
NC_035089.1	16228893	.	C	T	.	.	MAF_INRAE=7.595;MAF_USDA=4.918
NC_035089.1	16228974	.	C	T	.	.	MAF_INRAE=8.228;MAF_USDA=6.471
NC_035089.1	16229023	.	C	G	.	.	MAF_INRAE=4.167
NC_035089.1	16229037	.	A	C	.	.	MAF_USDA=1.639
NC_035089.1	16229074	.	T	G	.	.	MAF_USDA=1.639
NC_035089.1	16229086	.	C	T	.	.	MAF_USDA=1.639
NC_035089.1	16229263	.	T	C	.	.	MAF_INRAE=2.5;MAF_USDA=12.941
NC_035089.1	16229279	.	G	T	.	.	MAF_USDA=2.459
NC_035089.1	16229335	.	C	T	.	.	MAF_USDA=1.639
NC_035089.1	16229337	.	A	G	.	.	MAF_INRAE=7.595;MAF_USDA=6.557
NC_035089.1	16229363	.	A	G	.	.	MAF_INRAE=7.595;MAF_USDA=5.882
NC_035089.1	16229411	.	G	A	.	.	MAF_INRAE=1.667;MAF_USDA=1.639
NC_035089.1	16229423	.	C	T	.	.	MAF_USDA=4.098
NC_035089.1	16229424	.	T	C	.	.	MAF_USDA=1.639
NC_035089.1	16229431	.	G	C	.	.	MAF_INRAE=20.253;MAF_USDA=25.882
NC_035089.1	16229465	.	T	G	.	.	MAF_INRAE=1.667;MAF_USDA=3.279
NC_035089.1	16229477	.	G	C	.	.	MAF_USDA=4.098
NC_035089.1	16229482	.	A	G	.	.	MAF_USDA=3.279
NC_035089.1	16229583	.	T	G	.	.	MAF_INRAE=1.667;MAF_USDA=9.016
NC_035089.1	16229633	.	G	A	.	.	MAF_USDA=1.639
NC_035089.1	16229652	.	A	G	.	.	MAF_USDA=1.639
NC_035089.1	16229710	.	T	C	.	.	MAF_USDA=1.639
NC_035089.1	16229732	.	A	T	.	.	MAF_USDA=1.639
NC_035089.1	16229772	.	A	T	.	.	MAF_INRAE=2.532;MAF_USDA=4.118
NC_035089.1	16229776	.	C	T	.	.	MAF_USDA=2.459
NC_035089.1	16229793	.	T	A	.	.	MAF_INRAE=2.532;MAF_USDA=4.706
NC_035089.1	16229794	.	C	T	.	.	MAF_USDA=3.529
NC_035089.1	16229930	.	A	C	.	.	MAF_USDA=1.639
NC_035089.1	16229957	.	G	A	.	.	MAF_INRAE=21.053
NC_035089.1	16229978	.	A	G	.	.	MAF_INRAE=7.5;MAF_USDA=12.295
NC_035089.1	16229980	.	C	T	.	.	MAF_USDA=3.279
NC_035089.1	16230009	.	G	A	.	.	MAF_USDA=1.639
NC_035089.1	16230114	.	G	A	.	.	MAF_USDA=1.639
NC_035089.1	16230148	.	C	T	.	.	MAF_INRAE=5.833
NC_035089.1	16230155	.	A	G	.	.	MAF_USDA=10.588
NC_035089.1	16230175	.	A	C	.	.	MAF_USDA=2.459
NC_035089.1	16230178	.	G	A	.	.	MAF_USDA=2.459
NC_035089.1	16230188	.	C	T	.	.	MAF_INRAE=7.595;MAF_USDA=4.918
NC_035089.1	16230233	.	T	A	.	.	MAF_INRAE=18.354
NC_035089.1	16230266	.	T	C	.	.	MAF_INRAE=2.632
NC_035089.1	16230271	.	T	C	.	.	MAF_INRAE=45.833
NC_035089.1	16230293	.	T	C	.	.	MAF_USDA=24.576
NC_035089.1	16230296	.	T	C	.	.	MAF_USDA=19.492
NC_035089.1	16230480	.	C	T	.	.	MAF_INRAE=1.667
NC_035089.1	16230500	.	T	A	.	.	MAF_INRAE=4.167
NC_035089.1	16230507	.	C	T	.	.	MAF_INRAE=1.667
NC_035089.1	16230561	.	C	T	.	.	MAF_USDA=35.417
NC_035089.1	16231742	.	G	A	.	.	MAF_USDA=10.169
NC_035089.1	16231862	.	A	G	.	.	MAF_USDA=1.639
NC_035089.1	16231929	.	C	T	.	.	MAF_INRAE=5.263;MAF_USDA=22.353
NC_035089.1	16231944	.	T	C	.	.	MAF_USDA=1.639
NC_035089.1	16231945	.	C	A	.	.	MAF_USDA=1.639
NC_035089.1	16231954	.	T	G	.	.	MAF_INRAE=5.263;MAF_USDA=3.529
NC_035089.1	16231955	.	G	A	.	.	MAF_USDA=3.529
NC_035089.1	16231981	.	G	A	.	.	MAF_USDA=1.639
NC_035089.1	16231990	.	G	C	.	.	MAF_INRAE=22.5;MAF_USDA=5.738
NC_035089.1	16232001	.	A	C	.	.	MAF_USDA=1.639
NC_035089.1	16232005	.	C	A	.	.	MAF_INRAE=14.557;MAF_USDA=11.176
NC_035089.1	16232261	.	T	C	.	.	MAF_INRAE=21.667;MAF_USDA=20.0
NC_035089.1	16232292	.	T	A	.	.	MAF_INRAE=21.667;MAF_USDA=18.235
NC_035089.1	16232304	.	T	C	.	.	MAF_INRAE=34.81;MAF_USDA=15.882
NC_035089.1	16232307	.	C	T	.	.	MAF_INRAE=21.667;MAF_USDA=18.235
NC_035089.1	16232308	.	G	A	.	.	MAF_INRAE=3.333
NC_035089.1	16232317	.	C	T	.	.	MAF_INRAE=5.263;MAF_USDA=2.941
NC_035089.1	16232336	.	G	A	.	.	MAF_INRAE=19.167;MAF_USDA=3.279
NC_035089.1	16232421	.	C	T	.	.	MAF_USDA=1.639
NC_035089.1	16232456	.	C	A	.	.	MAF_USDA=21.429
NC_035089.1	16232457	.	G	T	.	.	MAF_USDA=10.588
NC_035089.1	16232477	.	T	A	.	.	MAF_USDA=29.167
NC_035089.1	16232607	.	A	T	.	.	MAF_USDA=22.917
NC_035089.1	16232698	.	G	T	.	.	MAF_INRAE=2.5;MAF_USDA=6.627
NC_035089.1	16232870	.	G	A	.	.	MAF_INRAE=10.526
NC_035089.1	16232973	.	A	G	.	.	MAF_INRAE=21.053
NC_035089.1	16233075	.	A	G	.	.	MAF_INRAE=10.526;MAF_USDA=1.667
NC_035089.1	16233164	.	T	C	.	.	MAF_INRAE=21.053
NC_035089.1	16233831	.	A	G	.	.	MAF_USDA=2.381
NC_035089.1	16233851	.	T	C	.	.	MAF_INRAE=7.595;MAF_USDA=1.667
NC_035089.1	16233910	.	C	T	.	.	MAF_INRAE=5.263;MAF_USDA=3.529
NC_035089.1	16234243	.	G	C	.	.	MAF_USDA=1.639
NC_035089.1	16234388	.	G	C	.	.	MAF_INRAE=27.215;MAF_USDA=9.412
NC_035089.1	16234659	.	G	A	.	.	MAF_INRAE=2.532;MAF_USDA=7.647
NC_035089.1	16234699	.	A	G	.	.	MAF_USDA=1.639
NC_035089.1	16234972	.	G	T	.	.	MAF_INRAE=26.582;MAF_USDA=10.656
NC_035089.1	16235027	.	A	G	.	.	MAF_INRAE=5.263;MAF_USDA=2.941
NC_035089.1	16235037	.	A	T	.	.	MAF_INRAE=5.263;MAF_USDA=2.083
NC_035089.1	16235087	.	G	C	.	.	MAF_INRAE=15.823;MAF_USDA=33.333
NC_035089.1	16235140	.	T	A	.	.	MAF_USDA=3.279
NC_035089.1	16235142	.	A	G	.	.	MAF_USDA=3.279
NC_035089.1	16235150	.	C	T	.	.	MAF_USDA=1.639
NC_035089.1	16235159	.	C	T	.	.	MAF_USDA=3.279
NC_035089.1	16235222	.	T	C	.	.	MAF_INRAE=1.667;MAF_USDA=12.353
NC_035089.1	16235259	.	A	C	.	.	MAF_USDA=9.836
NC_035089.1	16235299	.	G	A	.	.	MAF_INRAE=1.667
NC_035089.1	16235366	.	A	G	.	.	MAF_USDA=1.639
NC_035089.1	16235381	.	T	G	.	.	MAF_INRAE=21.667;MAF_USDA=4.918
NC_035089.1	16235439	.	C	T	.	.	MAF_USDA=1.639
NC_035089.1	16235486	.	C	G	.	.	MAF_USDA=3.279
NC_035089.1	16235502	.	C	T	.	.	MAF_USDA=4.098
NC_035089.1	16235509	.	G	T	.	.	MAF_USDA=2.459
NC_035089.1	16235526	.	A	T	.	.	MAF_INRAE=5.263;MAF_USDA=3.529
NC_035089.1	16235553	.	C	A	.	.	MAF_INRAE=1.667;MAF_USDA=9.016
NC_035089.1	16235577	.	A	C	.	.	MAF_INRAE=1.667;MAF_USDA=2.459
NC_035089.1	16235581	.	T	A	.	.	MAF_USDA=1.639
NC_035089.1	16235582	.	T	A	.	.	MAF_USDA=1.639
NC_035089.1	16235651	.	C	A	.	.	MAF_USDA=1.176
NC_035089.1	16235769	.	A	G	.	.	MAF_USDA=1.639
NC_035089.1	16235773	.	G	A	.	.	MAF_USDA=1.639
NC_035089.1	16235820	.	C	A	.	.	MAF_USDA=1.639
NC_035089.1	16235825	.	A	G	.	.	MAF_USDA=2.083
NC_035089.1	16235842	.	T	A	.	.	MAF_USDA=1.639
NC_035089.1	16235871	.	G	T	.	.	MAF_INRAE=1.667;MAF_USDA=9.836
NC_035089.1	16235906	.	C	T	.	.	MAF_USDA=2.459
NC_035089.1	16235913	.	A	T	.	.	MAF_USDA=1.639
NC_035089.1	16235914	.	C	T	.	.	MAF_USDA=1.639
NC_035089.1	16235926	.	G	A	.	.	MAF_USDA=3.279
NC_035089.1	16235942	.	A	C	.	.	MAF_USDA=1.639
NC_035089.1	16235964	.	T	A	.	.	MAF_INRAE=20.833;MAF_USDA=20.588
NC_035089.1	16235995	.	C	T	.	.	MAF_USDA=11.475
NC_035089.1	16236000	.	A	T	.	.	MAF_INRAE=2.532;MAF_USDA=11.176
NC_035089.1	16236111	.	A	G	.	.	MAF_INRAE=2.532;MAF_USDA=11.176
NC_035089.1	16236116	.	G	A	.	.	MAF_USDA=1.176
NC_035089.1	16236180	.	T	G	.	.	MAF_USDA=4.098
NC_035089.1	16236193	.	G	T	.	.	MAF_INRAE=4.43
NC_035089.1	16236216	.	G	A	.	.	MAF_USDA=1.639
NC_035089.1	16236226	.	G	A	.	.	MAF_USDA=1.639
NC_035089.1	16236279	.	A	G	.	.	MAF_INRAE=2.532;MAF_USDA=12.353
NC_035089.1	16236304	.	G	A	.	.	MAF_USDA=1.639
NC_035089.1	16236338	.	C	T	.	.	MAF_INRAE=5.263;MAF_USDA=2.083
NC_035089.1	16236365	.	A	T	.	.	MAF_INRAE=29.167;MAF_USDA=16.471
NC_035089.1	16236367	.	T	A	.	.	MAF_INRAE=1.667
NC_035089.1	16236398	.	C	G	.	.	MAF_USDA=1.639
NC_035089.1	16236411	.	G	T	.	.	MAF_USDA=1.639
NC_035089.1	16236424	.	G	A	.	.	MAF_USDA=1.639
NC_035089.1	16236445	.	C	T	.	.	MAF_USDA=1.639
NC_035089.1	16236449	.	C	A	.	.	MAF_INRAE=2.532;MAF_USDA=7.059
NC_035089.1	16236470	.	T	C	.	.	MAF_USDA=1.639
NC_035089.1	16236497	.	G	A	.	.	MAF_USDA=4.098
NC_035089.1	16236541	.	A	C	.	.	MAF_USDA=1.639
NC_035089.1	16236584	.	A	T	.	.	MAF_USDA=1.639
NC_035089.1	16236586	.	A	C	.	.	MAF_INRAE=21.053;MAF_USDA=7.059
NC_035089.1	16236616	.	T	C	.	.	MAF_INRAE=22.5;MAF_USDA=5.738
NC_035089.1	16236633	.	G	T	.	.	MAF_USDA=1.639
NC_035089.1	16236634	.	T	C	.	.	MAF_USDA=2.459
NC_035089.1	16236649	.	C	T	.	.	MAF_USDA=1.639
NC_035089.1	16236662	.	C	T	.	.	MAF_USDA=5.738
NC_035089.1	16236673	.	T	C	.	.	MAF_USDA=1.639
NC_035089.1	16236722	.	C	T	.	.	MAF_INRAE=31.646;MAF_USDA=28.824
NC_035089.1	16236783	.	G	T	.	.	MAF_USDA=3.529
NC_035089.1	16236835	.	G	A	.	.	MAF_USDA=4.098
NC_035089.1	16236836	.	G	T	.	.	MAF_USDA=1.639
NC_035089.1	16236847	.	A	G	.	.	MAF_USDA=1.639
NC_035089.1	16236862	.	G	T	.	.	MAF_USDA=1.639
NC_035089.1	16236867	.	T	G	.	.	MAF_INRAE=15.0;MAF_USDA=16.667
NC_035089.1	16237077	.	A	C	.	.	MAF_USDA=3.529
NC_035089.1	16237155	.	C	T	.	.	MAF_USDA=1.639
NC_035089.1	16237207	.	A	G	.	.	MAF_USDA=4.918
NC_035089.1	16237288	.	A	G	.	.	MAF_INRAE=9.494;MAF_USDA=8.197
NC_035089.1	16237324	.	T	C	.	.	MAF_USDA=4.918
NC_035089.1	16237407	.	C	T	.	.	MAF_USDA=3.279
NC_035089.1	16237489	.	G	A	.	.	MAF_INRAE=31.013;MAF_USDA=28.824
NC_035089.1	16237520	.	G	A	.	.	MAF_INRAE=15.823;MAF_USDA=17.647
NC_035089.1	16237523	.	A	T	.	.	MAF_USDA=1.639
NC_035089.1	16237536	.	T	A	.	.	MAF_INRAE=5.063
NC_035089.1	16237537	.	A	G	.	.	MAF_USDA=4.918
NC_035089.1	16237619	.	C	T	.	.	MAF_USDA=1.639
NC_035089.1	16237817	.	T	G	.	.	MAF_INRAE=37.975;MAF_USDA=15.882
NC_035089.1	16237827	.	C	T	.	.	MAF_USDA=22.917
NC_035089.1	16237850	.	G	A	.	.	MAF_USDA=11.765
NC_035089.1	16237870	.	G	C	.	.	MAF_USDA=9.836
NC_035089.1	16237877	.	C	T	.	.	MAF_USDA=1.639
NC_035089.1	16237904	.	G	T	.	.	MAF_USDA=10.417
NC_035089.1	16237917	.	G	A	.	.	MAF_USDA=5.294
NC_035089.1	16237922	.	T	C	.	.	MAF_USDA=22.917
NC_035089.1	16237927	.	G	A	.	.	MAF_USDA=13.529
NC_035089.1	16237928	.	A	G	.	.	MAF_INRAE=1.667
NC_035089.1	16237935	.	G	C	.	.	MAF_USDA=4.098
NC_035089.1	16238088	.	A	G	.	.	MAF_USDA=7.5
NC_035089.1	16238099	.	T	C	.	.	MAF_USDA=6.667
NC_035089.1	16238127	.	G	A	.	.	MAF_USDA=2.586
NC_035089.1	16238371	.	A	G	.	.	MAF_USDA=10.417
NC_035089.1	16238382	.	C	T	.	.	MAF_USDA=12.5
NC_035089.1	16238395	.	A	T	.	.	MAF_USDA=3.279
NC_035089.1	16238532	.	T	G	.	.	MAF_USDA=4.098
NC_035089.1	16238533	.	G	T	.	.	MAF_INRAE=5.263;MAF_USDA=4.706
NC_035089.1	16238538	.	A	G	.	.	MAF_INRAE=5.063
NC_035089.1	16238541	.	G	A	.	.	MAF_USDA=4.918
NC_035089.1	16238700	.	G	A	.	.	MAF_INRAE=29.747;MAF_USDA=8.235
NC_035089.1	16238780	.	T	C	.	.	MAF_INRAE=1.667;MAF_USDA=6.557
NC_035089.1	16238787	.	A	G	.	.	MAF_INRAE=33.333;MAF_USDA=26.471
NC_035089.1	16238814	.	A	T	.	.	MAF_USDA=2.459
NC_035089.1	16238944	.	G	A	.	.	MAF_USDA=3.529
NC_035089.1	16238955	.	C	T	.	.	MAF_USDA=1.639
NC_035089.1	16239057	.	C	A	.	.	MAF_INRAE=16.667;MAF_USDA=9.756
NC_035089.1	16239126	.	C	A	.	.	MAF_INRAE=1.667
NC_035089.1	16239151	.	T	C	.	.	MAF_INRAE=23.333;MAF_USDA=7.377
NC_035089.1	16239173	.	C	T	.	.	MAF_INRAE=2.632;MAF_USDA=4.098
NC_035089.1	16239194	.	G	A	.	.	MAF_USDA=3.279
NC_035089.1	16239392	.	T	G	.	.	MAF_USDA=4.098
NC_035089.1	16239462	.	T	C	.	.	MAF_USDA=1.639
NC_035089.1	16239489	.	A	T	.	.	MAF_USDA=3.529
NC_035089.1	16239490	.	C	A	.	.	MAF_INRAE=5.263;MAF_USDA=6.471
NC_035089.1	16239531	.	C	T	.	.	MAF_INRAE=5.833;MAF_USDA=6.25
NC_035089.1	16239552	.	A	C	.	.	MAF_USDA=1.639
NC_035089.1	16239558	.	C	A	.	.	MAF_USDA=1.667
NC_035089.1	16239560	.	A	T	.	.	MAF_USDA=1.639
NC_035089.1	16239568	.	T	G	.	.	MAF_USDA=3.571
NC_035089.1	16239571	.	A	G	.	.	MAF_USDA=4.098
NC_035089.1	16239579	.	A	C	.	.	MAF_INRAE=1.667;MAF_USDA=4.118
NC_035089.1	16239587	.	G	A	.	.	MAF_USDA=1.639
NC_035089.1	16239603	.	T	C	.	.	MAF_USDA=5.738
NC_035089.1	16239648	.	A	G	.	.	MAF_INRAE=6.329;MAF_USDA=2.459
NC_035089.1	16239676	.	C	T	.	.	MAF_USDA=1.639
NC_035089.1	16239721	.	T	G	.	.	MAF_INRAE=31.013;MAF_USDA=22.941
NC_035089.1	16239783	.	A	C	.	.	MAF_USDA=1.639
NC_035089.1	16239806	.	C	A	.	.	MAF_USDA=4.098
NC_035089.1	16239838	.	A	G	.	.	MAF_USDA=1.639
NC_035089.1	16239892	.	A	G	.	.	MAF_USDA=3.279
NC_035089.1	16239954	.	C	T	.	.	MAF_INRAE=21.667;MAF_USDA=8.824
NC_035089.1	16239983	.	A	G	.	.	MAF_USDA=1.639
NC_035089.1	16239991	.	A	C	.	.	MAF_USDA=1.639
NC_035089.1	16240045	.	G	A	.	.	MAF_INRAE=23.333;MAF_USDA=11.176
NC_035089.1	16240228	.	T	G	.	.	MAF_USDA=2.459
NC_035089.1	16240247	.	G	A	.	.	MAF_USDA=7.059
NC_035089.1	16240315	.	A	G	.	.	MAF_USDA=3.279
NC_035089.1	16240332	.	G	A	.	.	MAF_INRAE=31.013;MAF_USDA=25.294
NC_035089.1	16240447	.	C	T	.	.	MAF_INRAE=2.5;MAF_USDA=12.941
NC_035089.1	16240459	.	G	T	.	.	MAF_INRAE=6.329
NC_035089.1	16240512	.	G	A	.	.	MAF_USDA=1.639
NC_035089.1	16240582	.	C	A	.	.	MAF_INRAE=39.873;MAF_USDA=31.765
NC_035089.1	16240642	.	A	T	.	.	MAF_USDA=6.25
NC_035089.1	16240655	.	G	A	.	.	MAF_USDA=4.918
NC_035089.1	16240665	.	T	C	.	.	MAF_USDA=1.639
NC_035089.1	16240705	.	A	T	.	.	MAF_USDA=4.098
NC_035089.1	16240753	.	C	T	.	.	MAF_INRAE=5.263;MAF_USDA=4.706
NC_035089.1	16240852	.	C	A	.	.	MAF_INRAE=40.506;MAF_USDA=31.176
NC_035089.1	16240865	.	T	A	.	.	MAF_INRAE=1.667
NC_035089.1	16240937	.	C	T	.	.	MAF_USDA=12.5
NC_035089.1	16241173	.	A	C	.	.	MAF_INRAE=21.053
NC_035089.1	16241178	.	G	A	.	.	MAF_INRAE=5.263;MAF_USDA=4.706
NC_035089.1	16241196	.	C	T	.	.	MAF_USDA=3.529
NC_035089.1	16241275	.	A	G	.	.	MAF_INRAE=14.557;MAF_USDA=8.824
NC_035089.1	16241339	.	C	T	.	.	MAF_USDA=3.529
NC_035089.1	16241354	.	A	C	.	.	MAF_USDA=1.639
NC_035089.1	16241487	.	A	T	.	.	MAF_USDA=1.639
NC_035089.1	16241649	.	A	G	.	.	MAF_INRAE=17.5;MAF_USDA=6.667
NC_035089.1	16241680	.	T	C	.	.	MAF_INRAE=17.5;MAF_USDA=9.167
NC_035089.1	16241686	.	A	G	.	.	MAF_INRAE=17.5;MAF_USDA=12.5
NC_035089.1	16241687	.	G	A	.	.	MAF_INRAE=17.5;MAF_USDA=12.5
NC_035089.1	16241691	.	G	T	.	.	MAF_INRAE=8.861;MAF_USDA=7.5
NC_035089.1	16241702	.	A	G	.	.	MAF_USDA=10.119
NC_035089.1	16241705	.	G	A	.	.	MAF_USDA=8.929
NC_035089.1	16241709	.	C	A	.	.	MAF_INRAE=6.667;MAF_USDA=10.714
NC_035089.1	16241719	.	T	A	.	.	MAF_INRAE=1.667;MAF_USDA=5.833
NC_035089.1	16241728	.	G	A	.	.	MAF_INRAE=30.0;MAF_USDA=49.405
NC_035089.1	16241741	.	T	A	.	.	MAF_INRAE=3.333;MAF_USDA=12.353
NC_035089.1	16241743	.	C	T	.	.	MAF_USDA=4.118
NC_035089.1	16241759	.	C	T	.	.	MAF_INRAE=5.263;MAF_USDA=7.059
NC_035089.1	16241783	.	C	T	.	.	MAF_INRAE=10.0;MAF_USDA=40.0
NC_035089.1	16241801	.	G	A	.	.	MAF_INRAE=20.0;MAF_USDA=31.765
NC_035089.1	16241806	.	C	A	.	.	MAF_INRAE=20.833;MAF_USDA=40.0
NC_035089.1	16241833	.	T	C	.	.	MAF_USDA=19.412
NC_035089.1	16241871	.	C	T	.	.	MAF_INRAE=6.329;MAF_USDA=5.882
NC_035089.1	16242038	.	T	C	.	.	MAF_USDA=4.098
NC_035089.1	16242054	.	G	A	.	.	MAF_USDA=1.639
NC_035089.1	16242070	.	C	A	.	.	MAF_USDA=1.639
NC_035089.1	16242105	.	T	G	.	.	MAF_USDA=1.639
NC_035089.1	16242139	.	G	T	.	.	MAF_INRAE=38.608;MAF_USDA=42.941
NC_035089.1	16242184	.	A	C	.	.	MAF_USDA=1.639
NC_035089.1	16242202	.	A	C	.	.	MAF_INRAE=33.544;MAF_USDA=38.235
NC_035089.1	16242208	.	T	C	.	.	MAF_USDA=1.639
NC_035089.1	16242210	.	G	T	.	.	MAF_USDA=1.639
NC_035089.1	16242285	.	T	C	.	.	MAF_INRAE=5.063;MAF_USDA=6.25
NC_035089.1	16242320	.	G	A	.	.	MAF_USDA=1.667
NC_035089.1	16242323	.	T	C	.	.	MAF_USDA=6.548
NC_035089.1	16242328	.	C	G	.	.	MAF_USDA=1.667
NC_035089.1	16242358	.	A	C	.	.	MAF_INRAE=28.481;MAF_USDA=1.667
NC_035089.1	16242364	.	C	A	.	.	MAF_INRAE=2.5;MAF_USDA=5.0
NC_035089.1	16242874	.	C	T	.	.	MAF_USDA=39.583
NC_035089.1	16242902	.	T	A	.	.	MAF_USDA=39.583
NC_035089.1	16242989	.	A	T	.	.	MAF_USDA=4.167
NC_035089.1	16242994	.	C	A	.	.	MAF_USDA=2.5
NC_035089.1	16243005	.	T	C	.	.	MAF_USDA=1.667
NC_035089.1	16243026	.	C	A	.	.	MAF_INRAE=42.105;MAF_USDA=36.905
NC_035089.1	16243054	.	A	G	.	.	MAF_USDA=1.667
NC_035089.1	16243069	.	A	C	.	.	MAF_INRAE=24.684;MAF_USDA=38.095
NC_035089.1	16243095	.	A	C	.	.	MAF_USDA=4.167
NC_035089.1	16243153	.	T	C	.	.	MAF_USDA=23.529
NC_035089.1	16243179	.	A	G	.	.	MAF_USDA=44.118
NC_035089.1	16243196	.	G	A	.	.	MAF_USDA=39.583
NC_035089.1	16243615	.	C	A	.	.	MAF_USDA=5.422
NC_035089.1	16243619	.	T	C	.	.	MAF_USDA=11.446
NC_035089.1	16243626	.	C	T	.	.	MAF_USDA=1.667
NC_035089.1	16243669	.	C	T	.	.	MAF_INRAE=8.861;MAF_USDA=43.452
NC_035089.1	16243706	.	A	G	.	.	MAF_USDA=2.5
NC_035089.1	16243781	.	T	A	.	.	MAF_USDA=3.279
NC_035089.1	16243814	.	C	A	.	.	MAF_USDA=4.098
NC_035089.1	16243874	.	A	G	.	.	MAF_USDA=15.882
NC_035089.1	16243891	.	G	A	.	.	MAF_USDA=33.333
NC_035089.1	16243895	.	T	C	.	.	MAF_USDA=8.333
NC_035089.1	16243976	.	A	G	.	.	MAF_INRAE=18.421;MAF_USDA=29.167
NC_035089.1	16243982	.	T	G	.	.	MAF_INRAE=1.667
NC_035089.1	16243984	.	T	A	.	.	MAF_INRAE=2.5
NC_035089.1	16243993	.	G	A	.	.	MAF_USDA=41.667
NC_035089.1	16244010	.	G	A	.	.	MAF_USDA=10.656
NC_035089.1	16244078	.	T	A	.	.	MAF_USDA=7.377
NC_035089.1	16244113	.	G	T	.	.	MAF_INRAE=15.833;MAF_USDA=9.412
NC_035089.1	16244180	.	T	G	.	.	MAF_USDA=5.738
NC_035089.1	16244188	.	A	T	.	.	MAF_INRAE=5.263;MAF_USDA=6.471
NC_035089.1	16244233	.	C	T	.	.	MAF_INRAE=25.316;MAF_USDA=13.529
NC_035089.1	16244439	.	A	G	.	.	MAF_USDA=5.952
NC_035089.1	16244594	.	C	A	.	.	MAF_INRAE=34.81;MAF_USDA=36.471
NC_035089.1	16244692	.	A	T	.	.	MAF_INRAE=30.0;MAF_USDA=13.529
NC_035089.1	16244745	.	G	T	.	.	MAF_USDA=2.459
NC_035089.1	16244771	.	C	T	.	.	MAF_USDA=2.459
NC_035089.1	16244886	.	A	C	.	.	MAF_USDA=3.279
NC_035089.1	16244902	.	T	G	.	.	MAF_USDA=2.459
NC_035089.1	16244916	.	A	T	.	.	MAF_INRAE=36.076;MAF_USDA=25.0
NC_035089.1	16244949	.	T	C	.	.	MAF_INRAE=9.494;MAF_USDA=2.459
NC_035089.1	16244958	.	T	G	.	.	MAF_USDA=3.279
NC_035089.1	16245040	.	G	T	.	.	MAF_USDA=12.5
NC_035089.1	16245073	.	A	C	.	.	MAF_INRAE=1.667;MAF_USDA=16.393
NC_035089.1	16245140	.	T	C	.	.	MAF_USDA=4.098
NC_035089.1	16245155	.	G	A	.	.	MAF_USDA=6.471
NC_035089.1	16245175	.	C	T	.	.	MAF_USDA=1.176
NC_035089.1	16245204	.	A	T	.	.	MAF_USDA=2.459
NC_035089.1	16245208	.	C	T	.	.	MAF_INRAE=1.667
NC_035089.1	16245237	.	T	C	.	.	MAF_INRAE=39.167;MAF_USDA=48.824
NC_035089.1	16245244	.	G	C	.	.	MAF_USDA=1.639
NC_035089.1	16245264	.	G	A	.	.	MAF_USDA=4.098
NC_035089.1	16245288	.	T	A	.	.	MAF_USDA=1.639
NC_035089.1	16245301	.	C	T	.	.	MAF_INRAE=37.5;MAF_USDA=36.471
NC_035089.1	16245313	.	T	G	.	.	MAF_INRAE=1.667;MAF_USDA=13.934
NC_035089.1	16245314	.	A	C	.	.	MAF_INRAE=36.667;MAF_USDA=36.471
NC_035089.1	16245315	.	C	T	.	.	MAF_INRAE=36.667;MAF_USDA=36.471
NC_035089.1	16245322	.	C	T	.	.	MAF_INRAE=5.263;MAF_USDA=6.471
NC_035089.1	16245426	.	T	A	.	.	MAF_INRAE=17.5
NC_035089.1	16245427	.	C	A	.	.	MAF_INRAE=35.443;MAF_USDA=18.235
NC_035089.1	16245430	.	T	A	.	.	MAF_INRAE=1.667;MAF_USDA=5.738
NC_035089.1	16245438	.	A	C	.	.	MAF_INRAE=1.667;MAF_USDA=18.033
NC_035089.1	16245508	.	T	C	.	.	MAF_USDA=4.118
NC_035089.1	16245522	.	C	A	.	.	MAF_USDA=1.667
NC_035089.1	16245525	.	C	T	.	.	MAF_USDA=1.667
NC_035089.1	16245578	.	C	T	.	.	MAF_USDA=7.377
NC_035089.1	16245628	.	C	T	.	.	MAF_USDA=4.098
NC_035089.1	16245652	.	G	T	.	.	MAF_INRAE=19.167
NC_035089.1	16245674	.	T	A	.	.	MAF_INRAE=20.0
NC_035089.1	16245679	.	G	A	.	.	MAF_INRAE=20.0
NC_035089.1	16245703	.	T	A	.	.	MAF_INRAE=18.333
NC_035089.1	16245734	.	A	T	.	.	MAF_INRAE=21.667
NC_035089.1	16245738	.	A	C	.	.	MAF_INRAE=22.5;MAF_USDA=33.529
NC_035089.1	16245741	.	T	G	.	.	MAF_USDA=3.279
NC_035089.1	16245744	.	T	C	.	.	MAF_USDA=1.639
NC_035089.1	16245751	.	A	G	.	.	MAF_USDA=9.016
NC_035089.1	16245806	.	G	T	.	.	MAF_USDA=1.639
NC_035089.1	16245843	.	C	A	.	.	MAF_USDA=6.557
NC_035089.1	16245916	.	G	T	.	.	MAF_USDA=7.377
NC_035089.1	16245981	.	C	A	.	.	MAF_USDA=2.459
NC_035089.1	16246044	.	T	C	.	.	MAF_USDA=1.639
NC_035089.1	16246072	.	A	C	.	.	MAF_USDA=1.639
NC_035089.1	16246114	.	G	A	.	.	MAF_USDA=1.639
NC_035089.1	16246116	.	A	G	.	.	MAF_USDA=1.639
NC_035089.1	16246132	.	C	T	.	.	MAF_USDA=1.639
NC_035089.1	16246161	.	C	G	.	.	MAF_USDA=2.459
NC_035089.1	16246164	.	A	T	.	.	MAF_USDA=1.639
NC_035089.1	16246188	.	G	A	.	.	MAF_USDA=1.639
NC_035089.1	16246207	.	A	T	.	.	MAF_INRAE=5.0
NC_035089.1	16246246	.	G	T	.	.	MAF_INRAE=23.418;MAF_USDA=10.588
NC_035089.1	16246285	.	A	T	.	.	MAF_USDA=1.639
NC_035089.1	16246352	.	C	A	.	.	MAF_USDA=1.639
NC_035089.1	16246362	.	T	A	.	.	MAF_USDA=1.765
NC_035089.1	16246365	.	A	T	.	.	MAF_USDA=2.459
NC_035089.1	16246387	.	A	G	.	.	MAF_USDA=1.639
NC_035089.1	16246471	.	C	T	.	.	MAF_USDA=3.279
NC_035089.1	16246601	.	A	T	.	.	MAF_USDA=1.639
NC_035089.1	16246632	.	A	C	.	.	MAF_INRAE=34.177;MAF_USDA=12.353
NC_035089.1	16246740	.	C	A	.	.	MAF_USDA=2.459
NC_035089.1	16246867	.	T	A	.	.	MAF_USDA=5.738
NC_035089.1	16246881	.	A	T	.	.	MAF_INRAE=22.5;MAF_USDA=7.059
NC_035089.1	16246895	.	G	A	.	.	MAF_USDA=1.639
NC_035089.1	16246897	.	G	T	.	.	MAF_USDA=1.639
NC_035089.1	16246919	.	T	C	.	.	MAF_USDA=1.639
NC_035089.1	16246932	.	A	G	.	.	MAF_USDA=1.639
NC_035089.1	16246951	.	G	A	.	.	MAF_USDA=1.639
NC_035089.1	16246960	.	G	A	.	.	MAF_USDA=1.639
NC_035089.1	16246963	.	T	A	.	.	MAF_USDA=1.639
NC_035089.1	16246987	.	G	A	.	.	MAF_USDA=1.639
NC_035089.1	16246997	.	C	T	.	.	MAF_USDA=1.639
NC_035089.1	16247009	.	G	C	.	.	MAF_USDA=2.083
NC_035089.1	16247010	.	T	A	.	.	MAF_USDA=2.083
NC_035089.1	16247123	.	G	A	.	.	MAF_INRAE=33.544;MAF_USDA=11.176
NC_035089.1	16247136	.	T	C	.	.	MAF_USDA=1.639
NC_035089.1	16247146	.	C	T	.	.	MAF_INRAE=9.494;MAF_USDA=2.459
NC_035089.1	16247166	.	T	G	.	.	MAF_INRAE=10.759;MAF_USDA=20.588
NC_035089.1	16247174	.	G	C	.	.	MAF_INRAE=31.646;MAF_USDA=11.176
NC_035089.1	16247175	.	C	A	.	.	MAF_USDA=1.639
NC_035089.1	16247182	.	A	G	.	.	MAF_INRAE=1.667;MAF_USDA=6.557
NC_035089.1	16247190	.	C	A	.	.	MAF_INRAE=31.646;MAF_USDA=11.176
NC_035089.1	16247203	.	A	T	.	.	MAF_USDA=1.639
NC_035089.1	16247204	.	C	A	.	.	MAF_USDA=1.639
NC_035089.1	16247231	.	C	T	.	.	MAF_USDA=5.294
NC_035089.1	16247249	.	C	G	.	.	MAF_USDA=1.639
NC_035089.1	16247309	.	T	A	.	.	MAF_USDA=1.639
NC_035089.1	16247316	.	T	A	.	.	MAF_USDA=1.639
NC_035089.1	16247388	.	T	A	.	.	MAF_INRAE=9.167
NC_035089.1	16247412	.	A	G	.	.	MAF_USDA=1.639
NC_035089.1	16247420	.	C	T	.	.	MAF_USDA=1.639
NC_035089.1	16247446	.	T	C	.	.	MAF_USDA=1.639
NC_035089.1	16247463	.	T	C	.	.	MAF_USDA=1.639
NC_035089.1	16247478	.	T	C	.	.	MAF_USDA=12.5
NC_035089.1	16247535	.	A	T	.	.	MAF_USDA=6.471
NC_035089.1	16247585	.	G	A	.	.	MAF_USDA=3.279
NC_035089.1	16247599	.	G	T	.	.	MAF_USDA=2.459
NC_035089.1	16247616	.	T	C	.	.	MAF_INRAE=10.526
NC_035089.1	16247691	.	T	C	.	.	MAF_USDA=4.098
NC_035089.1	16247720	.	A	C	.	.	MAF_USDA=5.294
NC_035089.1	16247724	.	G	T	.	.	MAF_INRAE=43.038;MAF_USDA=35.882
NC_035089.1	16247728	.	A	G	.	.	MAF_USDA=1.639
NC_035089.1	16247807	.	C	T	.	.	MAF_INRAE=9.494;MAF_USDA=5.738
NC_035089.1	16247878	.	T	C	.	.	MAF_INRAE=15.833
NC_035089.1	16247899	.	T	C	.	.	MAF_INRAE=32.911;MAF_USDA=11.176
NC_035089.1	16247943	.	T	G	.	.	MAF_INRAE=15.19;MAF_USDA=16.471
NC_035089.1	16248145	.	GTCTGGCTCG	GTCTGGCTCA	.	.	MAF_USDA=2.083
NC_035089.1	16248154	.	G	A	.	.	MAF_INRAE=5.263
NC_035089.1	16248226	.	T	G	.	.	MAF_INRAE=39.873;MAF_USDA=41.765
NC_035089.1	16248241	.	G	A	.	.	MAF_USDA=1.639
NC_035089.1	16248257	.	G	C	.	.	MAF_INRAE=5.263;MAF_USDA=1.176
NC_035089.1	16248310	.	T	G	.	.	MAF_USDA=4.098
NC_035089.1	16248371	.	C	A	.	.	MAF_INRAE=5.263;MAF_USDA=4.706
NC_035089.1	16248380	.	A	G	.	.	MAF_INRAE=44.304;MAF_USDA=29.412
NC_035089.1	16248432	.	T	G	.	.	MAF_USDA=7.059
NC_035089.1	16248465	.	G	A	.	.	MAF_USDA=1.639
NC_035089.1	16248516	.	G	C	.	.	MAF_USDA=18.75
NC_035089.1	16248531	.	G	A	.	.	MAF_INRAE=2.532;MAF_USDA=10.0
NC_035089.1	16248558	.	C	G	.	.	MAF_USDA=1.639
NC_035089.1	16249246	.	C	T	.	.	MAF_USDA=1.667
NC_035089.1	16249294	.	ATGACTATGGTGACT	ATGACTATGGTGACA	.	.	MAF_USDA=8.333
NC_035089.1	16249343	.	T	G	.	.	MAF_INRAE=1.667
NC_035089.1	16249365	.	A	T	.	.	MAF_USDA=2.083
NC_035089.1	16249374	.	A	G	.	.	MAF_USDA=5.738
NC_035089.1	16249417	.	A	G	.	.	MAF_USDA=9.016
NC_035089.1	16249481	.	T	C	.	.	MAF_USDA=9.412
NC_035089.1	16249504	.	A	G	.	.	MAF_USDA=4.762
NC_035089.1	16249509	.	G	T	.	.	MAF_USDA=5.294
NC_035089.1	16249521	.	T	C	.	.	MAF_USDA=45.294
NC_035089.1	16249567	.	C	A	.	.	MAF_INRAE=10.127;MAF_USDA=20.0
NC_035089.1	16249626	.	A	C	.	.	MAF_INRAE=13.924;MAF_USDA=4.098
NC_035089.1	16249634	.	G	T	.	.	MAF_INRAE=18.333;MAF_USDA=6.557
NC_035089.1	16249719	.	C	T	.	.	MAF_INRAE=9.494;MAF_USDA=14.706
NC_035089.1	16249770	.	C	T	.	.	MAF_USDA=1.639
NC_035089.1	16249794	.	A	T	.	.	MAF_USDA=11.475
NC_035089.1	16249826	.	C	T	.	.	MAF_INRAE=1.667;MAF_USDA=4.918
NC_035089.1	16249879	.	G	A	.	.	MAF_USDA=1.639
NC_035089.1	16249887	.	C	T	.	.	MAF_INRAE=5.833
NC_035089.1	16250007	.	G	T	.	.	MAF_INRAE=1.667;MAF_USDA=6.557
NC_035089.1	16250020	.	T	G	.	.	MAF_USDA=2.083
NC_035089.1	16250044	.	G	T	.	.	MAF_INRAE=25.949;MAF_USDA=50.0
NC_035089.1	16250105	.	A	G	.	.	MAF_USDA=5.294
NC_035089.1	16250116	.	T	A	.	.	MAF_USDA=1.639
NC_035089.1	16250174	.	C	T	.	.	MAF_INRAE=5.263;MAF_USDA=4.706
NC_035089.1	16250176	.	C	A	.	.	MAF_USDA=1.639
NC_035089.1	16250230	.	G	A	.	.	MAF_INRAE=21.053
NC_035089.1	16250260	.	T	C	.	.	MAF_USDA=4.918
NC_035089.1	16250269	.	T	A	.	.	MAF_USDA=4.918
NC_035089.1	16250271	.	C	G	.	.	MAF_INRAE=24.684;MAF_USDA=49.412
NC_035089.1	16250289	.	G	A	.	.	MAF_USDA=4.918
NC_035089.1	16250302	.	G	T	.	.	MAF_USDA=5.294
NC_035089.1	16250304	.	T	C	.	.	MAF_INRAE=16.667;MAF_USDA=16.667
NC_035089.1	16250309	.	G	T	.	.	MAF_USDA=5.294
NC_035089.1	16250318	.	T	C	.	.	MAF_INRAE=25.316;MAF_USDA=33.333
NC_035089.1	16250335	.	A	G	.	.	MAF_INRAE=20.253;MAF_USDA=35.417
NC_035089.1	16250339	.	A	G	.	.	MAF_INRAE=18.333;MAF_USDA=31.25
NC_035089.1	16250383	.	A	T	.	.	MAF_USDA=1.667
NC_035089.1	16250403	.	T	C	.	.	MAF_INRAE=6.667
NC_035089.1	16250405	.	T	G	.	.	MAF_INRAE=1.667
NC_035089.1	16250411	.	C	A	.	.	MAF_INRAE=1.667;MAF_USDA=3.279
NC_035089.1	16250438	.	T	A	.	.	MAF_INRAE=41.139;MAF_USDA=48.824
NC_035089.1	16250453	.	C	T	.	.	MAF_USDA=1.639
NC_035089.1	16250454	.	A	G	.	.	MAF_INRAE=43.038;MAF_USDA=24.118
NC_035089.1	16250459	.	A	C	.	.	MAF_INRAE=43.038;MAF_USDA=24.118
NC_035089.1	16250465	.	C	T	.	.	MAF_USDA=1.639
NC_035089.1	16250466	.	T	G	.	.	MAF_INRAE=11.392;MAF_USDA=22.353
NC_035089.1	16250484	.	T	G	.	.	MAF_INRAE=1.667;MAF_USDA=3.279
NC_035089.1	16250490	.	G	A	.	.	MAF_INRAE=32.5;MAF_USDA=22.131
NC_035089.1	16250496	.	T	C	.	.	MAF_INRAE=1.667
NC_035089.1	16250503	.	C	A	.	.	MAF_USDA=1.639
NC_035089.1	16250570	.	C	T	.	.	MAF_USDA=1.639
NC_035089.1	16250604	.	G	A	.	.	MAF_INRAE=9.494;MAF_USDA=13.529
NC_035089.1	16250693	.	A	C	.	.	MAF_USDA=1.639
NC_035089.1	16250699	.	C	T	.	.	MAF_USDA=4.918
NC_035089.1	16250702	.	T	G	.	.	MAF_USDA=1.639
NC_035089.1	16250725	.	C	T	.	.	MAF_INRAE=11.392;MAF_USDA=25.294
NC_035089.1	16250766	.	C	T	.	.	MAF_INRAE=12.025;MAF_USDA=32.941
NC_035089.1	16250868	.	C	T	.	.	MAF_INRAE=26.316;MAF_USDA=34.706
NC_035089.1	16250872	.	G	T	.	.	MAF_INRAE=49.167;MAF_USDA=35.882
NC_035089.1	16250873	.	C	T	.	.	MAF_USDA=1.639
NC_035089.1	16250907	.	A	G	.	.	MAF_INRAE=5.263;MAF_USDA=4.118
NC_035089.1	16250912	.	C	T	.	.	MAF_INRAE=28.481;MAF_USDA=10.588
NC_035089.1	16250929	.	G	C	.	.	MAF_USDA=4.098
NC_035089.1	16250940	.	A	C	.	.	MAF_USDA=5.738
NC_035089.1	16250944	.	T	G	.	.	MAF_INRAE=10.127;MAF_USDA=18.824
NC_035089.1	16250953	.	G	A	.	.	MAF_USDA=3.279
NC_035089.1	16250965	.	C	A	.	.	MAF_INRAE=41.667;MAF_USDA=24.405
NC_035089.1	16250981	.	A	G	.	.	MAF_INRAE=26.316
NC_035089.1	16250988	.	C	G	.	.	MAF_INRAE=21.053
NC_035089.1	16251005	.	C	T	.	.	MAF_USDA=20.0
NC_035089.1	16251012	.	G	T	.	.	MAF_INRAE=13.924;MAF_USDA=10.0
NC_035089.1	16251040	.	A	T	.	.	MAF_USDA=4.918
NC_035089.1	16251077	.	T	C	.	.	MAF_USDA=3.279
NC_035089.1	16251083	.	A	T	.	.	MAF_INRAE=9.494;MAF_USDA=19.412
NC_035089.1	16251127	.	C	T	.	.	MAF_USDA=1.639
NC_035089.1	16251173	.	T	G	.	.	MAF_USDA=1.765
NC_035089.1	16251186	.	C	T	.	.	MAF_USDA=15.574
NC_035089.1	16251238	.	A	T	.	.	MAF_USDA=1.765
NC_035089.1	16251242	.	G	A	.	.	MAF_INRAE=43.671;MAF_USDA=27.059
NC_035089.1	16251267	.	T	A	.	.	MAF_INRAE=6.667;MAF_USDA=39.583
NC_035089.1	16251306	.	G	A	.	.	MAF_USDA=1.765
NC_035089.1	16251310	.	G	A	.	.	MAF_USDA=1.639
NC_035089.1	16251326	.	A	G	.	.	MAF_USDA=1.639
NC_035089.1	16251330	.	G	T	.	.	MAF_USDA=1.639
NC_035089.1	16251347	.	T	G	.	.	MAF_INRAE=38.608;MAF_USDA=41.765
NC_035089.1	16251401	.	C	T	.	.	MAF_INRAE=41.772;MAF_USDA=45.882
NC_035089.1	16251510	.	C	T	.	.	MAF_USDA=2.459
NC_035089.1	16251541	.	A	G	.	.	MAF_USDA=1.639
NC_035089.1	16251563	.	C	G	.	.	MAF_INRAE=15.0;MAF_USDA=16.667
NC_035089.1	16251598	.	G	A	.	.	MAF_INRAE=1.667
NC_035089.1	16251613	.	G	A	.	.	MAF_INRAE=7.595;MAF_USDA=5.738
NC_035089.1	16251623	.	T	A	.	.	MAF_INRAE=5.263;MAF_USDA=4.706
NC_035089.1	16251632	.	C	G	.	.	MAF_USDA=1.639
NC_035089.1	16251637	.	C	T	.	.	MAF_USDA=1.639
NC_035089.1	16251695	.	G	T	.	.	MAF_INRAE=33.544;MAF_USDA=6.471
NC_035089.1	16251718	.	A	G	.	.	MAF_USDA=1.639
NC_035089.1	16251732	.	C	T	.	.	MAF_USDA=4.118
NC_035089.1	16251748	.	A	G	.	.	MAF_USDA=1.639
NC_035089.1	16251749	.	C	A	.	.	MAF_USDA=1.639
NC_035089.1	16251761	.	T	C	.	.	MAF_USDA=1.639
NC_035089.1	16251762	.	G	T	.	.	MAF_INRAE=21.053
NC_035089.1	16251768	.	T	G	.	.	MAF_USDA=4.118
NC_035089.1	16251784	.	C	T	.	.	MAF_USDA=1.639
NC_035089.1	16251792	.	C	A	.	.	MAF_USDA=1.639
NC_035089.1	16251813	.	C	G	.	.	MAF_INRAE=13.924;MAF_USDA=8.235
NC_035089.1	16251835	.	C	T	.	.	MAF_USDA=4.098
NC_035089.1	16251841	.	T	C	.	.	MAF_INRAE=27.848;MAF_USDA=15.882
NC_035089.1	16251856	.	C	A	.	.	MAF_INRAE=12.025;MAF_USDA=31.765
NC_035089.1	16251859	.	G	T	.	.	MAF_INRAE=7.5;MAF_USDA=9.016
NC_035089.1	16251933	.	C	T	.	.	MAF_INRAE=1.667;MAF_USDA=4.918
NC_035089.1	16251934	.	G	A	.	.	MAF_USDA=1.639
NC_035089.1	16251953	.	C	T	.	.	MAF_INRAE=21.053
NC_035089.1	16251991	.	C	T	.	.	MAF_USDA=3.279
NC_035089.1	16251993	.	C	T	.	.	MAF_USDA=2.459
NC_035089.1	16251995	.	C	T	.	.	MAF_USDA=1.639
NC_035089.1	16252000	.	C	T	.	.	MAF_USDA=4.918
NC_035089.1	16252017	.	T	A	.	.	MAF_INRAE=5.263;MAF_USDA=1.176
NC_035089.1	16252050	.	T	C	.	.	MAF_USDA=1.639
NC_035089.1	16252119	.	G	T	.	.	MAF_INRAE=41.139;MAF_USDA=39.412
NC_035089.1	16252125	.	T	C	.	.	MAF_INRAE=5.263;MAF_USDA=11.765
NC_035089.1	16252134	.	T	A	.	.	MAF_INRAE=1.667;MAF_USDA=18.852
NC_035089.1	16252149	.	C	T	.	.	MAF_USDA=3.279
NC_035089.1	16252150	.	T	G	.	.	MAF_INRAE=11.392;MAF_USDA=32.353
NC_035089.1	16252157	.	T	A,C	.	.	MAF_INRAE=5.263
NC_035089.1	16252159	.	G	A	.	.	MAF_INRAE=4.167;MAF_USDA=2.5
NC_035089.1	16252185	.	C	T	.	.	MAF_USDA=1.639
NC_035089.1	16252214	.	T	G	.	.	MAF_USDA=1.639
NC_035089.1	16252227	.	A	T	.	.	MAF_INRAE=21.519;MAF_USDA=2.941
NC_035089.1	16252280	.	A	T	.	.	MAF_INRAE=5.833;MAF_USDA=12.295
NC_035089.1	16252282	.	C	A	.	.	MAF_INRAE=20.886;MAF_USDA=49.412
NC_035089.1	16252340	.	A	T	.	.	MAF_USDA=1.639
NC_035089.1	16252352	.	C	A	.	.	MAF_INRAE=16.667
NC_035089.1	16252361	.	T	A	.	.	MAF_INRAE=9.494;MAF_USDA=10.588
NC_035089.1	16252377	.	G	T	.	.	MAF_INRAE=9.494;MAF_USDA=24.706
NC_035089.1	16252383	.	G	A	.	.	MAF_USDA=1.639
NC_035089.1	16252392	.	T	A	.	.	MAF_USDA=4.098
NC_035089.1	16252396	.	A	T	.	.	MAF_USDA=3.279
NC_035089.1	16252404	.	C	T	.	.	MAF_INRAE=5.0
NC_035089.1	16252437	.	T	C	.	.	MAF_INRAE=14.557;MAF_USDA=12.353
NC_035089.1	16252454	.	A	G	.	.	MAF_INRAE=10.127;MAF_USDA=9.836
NC_035089.1	16252458	.	T	G	.	.	MAF_INRAE=7.5;MAF_USDA=9.836
NC_035089.1	16252470	.	T	A	.	.	MAF_USDA=1.639
NC_035089.1	16252474	.	C	T	.	.	MAF_USDA=1.639
NC_035089.1	16252476	.	A	T	.	.	MAF_INRAE=14.557;MAF_USDA=30.588
NC_035089.1	16252543	.	T	A	.	.	MAF_USDA=1.639
NC_035089.1	16252630	.	G	A	.	.	MAF_USDA=1.639
NC_035089.1	16252643	.	G	C	.	.	MAF_USDA=1.639
NC_035089.1	16252646	.	G	T	.	.	MAF_INRAE=7.5
NC_035089.1	16252650	.	T	G	.	.	MAF_INRAE=7.5
NC_035089.1	16252652	.	T	G	.	.	MAF_USDA=12.5
NC_035089.1	16252691	.	G	A	.	.	MAF_USDA=2.459
NC_035089.1	16252704	.	C	T	.	.	MAF_USDA=1.765
NC_035089.1	16252714	.	T	G	.	.	MAF_INRAE=4.43;MAF_USDA=12.941
NC_035089.1	16252720	.	G	C	.	.	MAF_USDA=2.459
NC_035089.1	16252734	.	A	T	.	.	MAF_USDA=2.459
NC_035089.1	16252738	.	C	T	.	.	MAF_INRAE=18.987;MAF_USDA=5.294
NC_035089.1	16252776	.	T	A	.	.	MAF_USDA=1.639
NC_035089.1	16252850	.	T	C	.	.	MAF_USDA=11.765
NC_035089.1	16252858	.	C	T	.	.	MAF_USDA=1.639
NC_035089.1	16252893	.	A	G	.	.	MAF_USDA=2.459
NC_035089.1	16252929	.	T	A	.	.	MAF_INRAE=18.333;MAF_USDA=2.459
NC_035089.1	16252999	.	C	T	.	.	MAF_USDA=1.639
NC_035089.1	16253017	.	G	A	.	.	MAF_USDA=4.098
NC_035089.1	16253020	.	C	T	.	.	MAF_USDA=4.918
NC_035089.1	16253057	.	A	T	.	.	MAF_USDA=1.639
NC_035089.1	16253217	.	G	T	.	.	MAF_INRAE=35.443;MAF_USDA=48.235
NC_035089.1	16253221	.	G	A	.	.	MAF_USDA=2.083
NC_035089.1	16253246	.	G	A	.	.	MAF_INRAE=14.557;MAF_USDA=8.929
NC_035089.1	16253292	.	C	A	.	.	MAF_INRAE=29.747;MAF_USDA=5.738
NC_035089.1	16253301	.	C	A	.	.	MAF_INRAE=36.076;MAF_USDA=44.706
NC_035089.1	16253340	.	G	A	.	.	MAF_USDA=6.557
NC_035089.1	16253352	.	G	T	.	.	MAF_INRAE=9.494;MAF_USDA=15.882
NC_035089.1	16253456	.	A	C	.	.	MAF_INRAE=4.167
NC_035089.1	16253490	.	C	T	.	.	MAF_INRAE=21.053
NC_035089.1	16253509	.	C	T	.	.	MAF_USDA=1.765
NC_035089.1	16253513	.	G	T	.	.	MAF_USDA=4.098
NC_035089.1	16253531	.	T	C	.	.	MAF_INRAE=27.848;MAF_USDA=5.882
NC_035089.1	16253537	.	G	C	.	.	MAF_INRAE=5.0
NC_035089.1	16253549	.	T	C	.	.	MAF_USDA=1.639
NC_035089.1	16253555	.	C	T	.	.	MAF_USDA=4.098
NC_035089.1	16253615	.	G	A	.	.	MAF_USDA=1.639
NC_035089.1	16253627	.	A	G	.	.	MAF_USDA=7.059
NC_035089.1	16253632	.	C	A	.	.	MAF_INRAE=40.506;MAF_USDA=45.294
NC_035089.1	16253648	.	A	T	.	.	MAF_USDA=1.639
NC_035089.1	16253653	.	C	T	.	.	MAF_INRAE=39.241;MAF_USDA=45.294
NC_035089.1	16253677	.	A	C	.	.	MAF_USDA=1.639
NC_035089.1	16253704	.	A	C	.	.	MAF_INRAE=18.333
NC_035089.1	16253711	.	G	A	.	.	MAF_INRAE=10.759;MAF_USDA=5.294
NC_035089.1	16253759	.	C	T	.	.	MAF_USDA=1.639
NC_035089.1	16253783	.	C	T	.	.	MAF_INRAE=36.709;MAF_USDA=11.765
NC_035089.1	16253804	.	C	A	.	.	MAF_INRAE=1.667
NC_035089.1	16253819	.	G	T	.	.	MAF_USDA=1.639
NC_035089.1	16253823	.	T	G	.	.	MAF_INRAE=8.228;MAF_USDA=5.738
NC_035089.1	16253828	.	G	A	.	.	MAF_USDA=4.098
NC_035089.1	16253876	.	G	A	.	.	MAF_INRAE=28.481;MAF_USDA=5.882
NC_035089.1	16253888	.	C	A	.	.	MAF_USDA=1.639
NC_035089.1	16254027	.	G	A	.	.	MAF_USDA=8.197
NC_035089.1	16254066	.	A	G	.	.	MAF_INRAE=3.333;MAF_USDA=6.557
NC_035089.1	16254142	.	G	A	.	.	MAF_INRAE=10.127;MAF_USDA=21.176
NC_035089.1	16254148	.	T	C	.	.	MAF_USDA=4.706
NC_035089.1	16254227	.	T	A	.	.	MAF_USDA=8.197
NC_035089.1	16254235	.	T	A	.	.	MAF_INRAE=21.053
NC_035089.1	16254244	.	T	C	.	.	MAF_INRAE=4.167
NC_035089.1	16254284	.	G	A	.	.	MAF_INRAE=1.667
NC_035089.1	16254290	.	A	T	.	.	MAF_USDA=1.639
NC_035089.1	16254377	.	T	A	.	.	MAF_INRAE=20.0;MAF_USDA=19.672
NC_035089.1	16254442	.	T	C	.	.	MAF_USDA=3.279
NC_035089.1	16254527	.	T	A	.	.	MAF_USDA=1.639
NC_035089.1	16254534	.	A	C	.	.	MAF_USDA=1.639
NC_035089.1	16254558	.	C	T	.	.	MAF_USDA=1.639
NC_035089.1	16254591	.	C	A	.	.	MAF_USDA=1.639
NC_035089.1	16254690	.	T	A	.	.	MAF_INRAE=43.671;MAF_USDA=44.706
NC_035089.1	16254753	.	T	A	.	.	MAF_USDA=4.118
NC_035089.1	16254754	.	C	A	.	.	MAF_INRAE=47.368
NC_035089.1	16254821	.	G	A	.	.	MAF_USDA=1.639
NC_035089.1	16254876	.	T	C	.	.	MAF_INRAE=21.053
NC_035089.1	16254881	.	G	A	.	.	MAF_INRAE=9.494;MAF_USDA=8.197
NC_035089.1	16254896	.	C	A	.	.	MAF_INRAE=48.734;MAF_USDA=48.235
NC_035089.1	16254910	.	G	T	.	.	MAF_INRAE=5.263;MAF_USDA=2.083
NC_035089.1	16254921	.	G	A	.	.	MAF_INRAE=38.608;MAF_USDA=10.588
NC_035089.1	16254966	.	T	A	.	.	MAF_INRAE=10.526;MAF_USDA=4.918
NC_035089.1	16254971	.	A	G	.	.	MAF_INRAE=15.789;MAF_USDA=12.353
NC_035089.1	16254980	.	A	C	.	.	MAF_USDA=1.639
NC_035089.1	16255023	.	T	G	.	.	MAF_INRAE=39.873;MAF_USDA=39.412
NC_035089.1	16255038	.	T	C	.	.	MAF_USDA=2.941
NC_035089.1	16255048	.	T	C	.	.	MAF_INRAE=6.962;MAF_USDA=15.882
NC_035089.1	16255114	.	T	C	.	.	MAF_INRAE=35.443;MAF_USDA=41.765
NC_035089.1	16255135	.	C	T	.	.	MAF_USDA=1.639
NC_035089.1	16255154	.	G	T	.	.	MAF_USDA=1.639
NC_035089.1	16255286	.	A	T	.	.	MAF_INRAE=14.557;MAF_USDA=20.833
NC_035089.1	16255287	.	C	A	.	.	MAF_INRAE=2.532;MAF_USDA=4.167
NC_035089.1	16255290	.	A	G	.	.	MAF_INRAE=45.0;MAF_USDA=32.353
NC_035089.1	16255304	.	A	T	.	.	MAF_INRAE=5.833;MAF_USDA=1.639
NC_035089.1	16255310	.	A	T	.	.	MAF_INRAE=17.089;MAF_USDA=10.0
NC_035089.1	16255345	.	C	T	.	.	MAF_INRAE=19.167;MAF_USDA=38.824
NC_035089.1	16255371	.	CAA	CAT	.	.	MAF_USDA=47.917
NC_035089.1	16255378	.	T	G	.	.	MAF_USDA=26.471
NC_035089.1	16255396	.	G	T	.	.	MAF_USDA=46.471
NC_035089.1	16255505	.	T	G	.	.	MAF_INRAE=2.5;MAF_USDA=11.765
NC_035089.1	16255512	.	A	C	.	.	MAF_INRAE=6.667;MAF_USDA=14.706
NC_035089.1	16255584	.	A	G	.	.	MAF_INRAE=1.667;MAF_USDA=1.667
NC_035089.1	16255605	.	T	C	.	.	MAF_INRAE=1.667
NC_035089.1	16255680	.	G	A	.	.	MAF_INRAE=19.167;MAF_USDA=2.083
NC_035089.1	16255685	.	A	G	.	.	MAF_INRAE=19.167;MAF_USDA=2.083
NC_035089.1	16255708	.	T	C	.	.	MAF_INRAE=19.167;MAF_USDA=2.083
NC_035089.1	16255720	.	C	T	.	.	MAF_INRAE=20.0
NC_035089.1	16255723	.	A	G	.	.	MAF_INRAE=20.0
NC_035089.1	16255727	.	T	C	.	.	MAF_INRAE=19.167
NC_035089.1	16255744	.	T	A	.	.	MAF_INRAE=4.167
NC_035089.1	16255764	.	G	A	.	.	MAF_INRAE=19.167;MAF_USDA=5.357
NC_035089.1	16255805	.	C	T	.	.	MAF_INRAE=6.667;MAF_USDA=13.69
NC_035089.1	16255839	.	G	A	.	.	MAF_INRAE=2.5;MAF_USDA=14.706
NC_035089.1	16255869	.	A	G	.	.	MAF_USDA=2.459
NC_035089.1	16255981	.	T	G	.	.	MAF_INRAE=2.5;MAF_USDA=12.941
NC_035089.1	16256066	.	C	T	.	.	MAF_USDA=1.639
NC_035089.1	16256096	.	A	T	.	.	MAF_USDA=1.639
NC_035089.1	16256103	.	C	T	.	.	MAF_USDA=1.639
NC_035089.1	16256143	.	G	A	.	.	MAF_INRAE=5.0
NC_035089.1	16256144	.	C	T	.	.	MAF_INRAE=5.0
NC_035089.1	16256154	.	A	G	.	.	MAF_INRAE=4.167
NC_035089.1	16256168	.	C	T	.	.	MAF_INRAE=2.5
NC_035089.1	16256211	.	C	A	.	.	MAF_INRAE=7.5
NC_035089.1	16256235	.	A	T	.	.	MAF_USDA=16.667
NC_035089.1	16256279	.	A	G	.	.	MAF_INRAE=7.5;MAF_USDA=8.824
NC_035089.1	16256323	.	C	T	.	.	MAF_USDA=1.639
NC_035089.1	16256342	.	C	A	.	.	MAF_USDA=3.279
NC_035089.1	16256344	.	T	A	.	.	MAF_INRAE=2.5;MAF_USDA=12.941
NC_035089.1	16256353	.	T	G	.	.	MAF_INRAE=1.667;MAF_USDA=4.098
NC_035089.1	16256443	.	C	T	.	.	MAF_USDA=1.639
NC_035089.1	16256458	.	C	T	.	.	MAF_USDA=1.639
NC_035089.1	16256507	.	C	A	.	.	MAF_INRAE=21.519;MAF_USDA=11.176
NC_035089.1	16256514	.	C	T	.	.	MAF_INRAE=21.519;MAF_USDA=11.176
NC_035089.1	16256557	.	G	T	.	.	MAF_INRAE=4.167
NC_035089.1	16256576	.	T	C	.	.	MAF_USDA=2.459
NC_035089.1	16256582	.	G	T	.	.	MAF_USDA=3.279
NC_035089.1	16256589	.	A	T	.	.	MAF_USDA=1.639
NC_035089.1	16256593	.	G	A	.	.	MAF_USDA=4.118
NC_035089.1	16256644	.	T	C	.	.	MAF_USDA=1.639
NC_035089.1	16256674	.	A	G	.	.	MAF_USDA=1.639
NC_035089.1	16256684	.	G	A	.	.	MAF_INRAE=1.667;MAF_USDA=14.118
NC_035089.1	16256709	.	A	G	.	.	MAF_INRAE=10.526
NC_035089.1	16256738	.	A	C	.	.	MAF_INRAE=1.667
NC_035089.1	16256740	.	G	A	.	.	MAF_INRAE=1.667
NC_035089.1	16256746	.	T	C	.	.	MAF_INRAE=2.5
NC_035089.1	16256826	.	G	C	.	.	MAF_USDA=1.639
NC_035089.1	16256844	.	A	T	.	.	MAF_INRAE=47.468;MAF_USDA=40.964
NC_035089.1	16256846	.	A	G	.	.	MAF_INRAE=23.333;MAF_USDA=13.253
NC_035089.1	16256847	.	A	G	.	.	MAF_INRAE=23.333;MAF_USDA=13.253
NC_035089.1	16256950	.	A	C	.	.	MAF_USDA=12.353
NC_035089.1	16258396	.	A	C	.	.	MAF_USDA=4.348
NC_035089.1	16258550	.	G	T	.	.	MAF_INRAE=36.709;MAF_USDA=42.941
NC_035089.1	16258600	.	ATTTTTTTTT	ATTTTTTTTA	.	.	MAF_USDA=50.0
NC_035089.1	16258613	.	C	T	.	.	MAF_INRAE=30.38;MAF_USDA=24.706
NC_035089.1	16258614	.	G	T	.	.	MAF_INRAE=37.975;MAF_USDA=45.882
NC_035089.1	16258631	.	A	T	.	.	MAF_USDA=1.639
NC_035089.1	16258671	.	G	T	.	.	MAF_INRAE=1.667;MAF_USDA=4.098
NC_035089.1	16258672	.	C	T	.	.	MAF_INRAE=1.667;MAF_USDA=4.918
NC_035089.1	16258679	.	A	C	.	.	MAF_USDA=7.377
NC_035089.1	16258717	.	A	T	.	.	MAF_INRAE=18.333;MAF_USDA=3.279
NC_035089.1	16258801	.	G	A	.	.	MAF_USDA=1.639
NC_035089.1	16258893	.	A	G	.	.	MAF_USDA=2.459
NC_035089.1	16258925	.	C	T	.	.	MAF_INRAE=17.722;MAF_USDA=11.176
NC_035089.1	16258943	.	T	C	.	.	MAF_USDA=1.639
NC_035089.1	16259000	.	C	T	.	.	MAF_USDA=1.176
NC_035089.1	16259018	.	G	C	.	.	MAF_USDA=5.738
NC_035089.1	16259048	.	G	T	.	.	MAF_USDA=2.459
NC_035089.1	16259050	.	G	A	.	.	MAF_INRAE=21.053
NC_035089.1	16259062	.	G	A	.	.	MAF_USDA=1.639
NC_035089.1	16259074	.	G	T	.	.	MAF_USDA=1.639
NC_035089.1	16259078	.	C	T	.	.	MAF_INRAE=15.19;MAF_USDA=10.588
NC_035089.1	16259089	.	G	T	.	.	MAF_INRAE=15.19;MAF_USDA=10.588
NC_035089.1	16259103	.	A	T	.	.	MAF_USDA=2.459
NC_035089.1	16259109	.	A	G	.	.	MAF_INRAE=17.089;MAF_USDA=31.765
NC_035089.1	16259120	.	G	A	.	.	MAF_INRAE=39.241;MAF_USDA=38.824
NC_035089.1	16259125	.	T	C	.	.	MAF_INRAE=2.5;MAF_USDA=15.882
NC_035089.1	16259127	.	T	G	.	.	MAF_INRAE=2.5;MAF_USDA=21.176
NC_035089.1	16259137	.	G	T	.	.	MAF_INRAE=29.747;MAF_USDA=24.706
NC_035089.1	16259145	.	A	C	.	.	MAF_INRAE=6.962;MAF_USDA=21.176
NC_035089.1	16259146	.	T	A	.	.	MAF_USDA=12.295
NC_035089.1	16259154	.	A	T	.	.	MAF_INRAE=2.5;MAF_USDA=18.452
NC_035089.1	16259157	.	T	A	.	.	MAF_INRAE=1.667;MAF_USDA=2.083
NC_035089.1	16259177	.	G	C	.	.	MAF_USDA=10.656
NC_035089.1	16259190	.	G	A	.	.	MAF_USDA=1.639
NC_035089.1	16259196	.	T	G	.	.	MAF_INRAE=9.494;MAF_USDA=21.176
NC_035089.1	16259318	.	A	C	.	.	MAF_INRAE=9.494;MAF_USDA=15.294
NC_035089.1	16259348	.	T	A	.	.	MAF_USDA=1.639
NC_035089.1	16259429	.	G	T	.	.	MAF_USDA=1.639
NC_035089.1	16259433	.	C	T	.	.	MAF_INRAE=15.19;MAF_USDA=2.353
NC_035089.1	16259461	.	G	T	.	.	MAF_USDA=4.098
NC_035089.1	16259462	.	G	C	.	.	MAF_USDA=1.639
NC_035089.1	16259482	.	T	C	.	.	MAF_INRAE=21.053
NC_035089.1	16259484	.	C	A	.	.	MAF_INRAE=1.667;MAF_USDA=11.765
NC_035089.1	16259494	.	A	T	.	.	MAF_USDA=1.639
NC_035089.1	16259495	.	T	C	.	.	MAF_USDA=1.639
NC_035089.1	16259508	.	T	A	.	.	MAF_USDA=1.639
NC_035089.1	16259510	.	T	A	.	.	MAF_USDA=1.639
NC_035089.1	16259524	.	C	A	.	.	MAF_INRAE=1.667;MAF_USDA=10.588
NC_035089.1	16259625	.	A	G	.	.	MAF_USDA=1.639
NC_035089.1	16259637	.	T	C	.	.	MAF_USDA=1.639
NC_035089.1	16259669	.	C	T	.	.	MAF_USDA=1.639
NC_035089.1	16259724	.	A	T	.	.	MAF_USDA=1.639
NC_035089.1	16259733	.	A	G	.	.	MAF_USDA=1.639
NC_035089.1	16259745	.	G	A	.	.	MAF_USDA=2.353
NC_035089.1	16259747	.	A	G	.	.	MAF_USDA=7.059
NC_035089.1	16259791	.	T	G	.	.	MAF_USDA=1.639
NC_035089.1	16259792	.	A	T	.	.	MAF_USDA=7.059
NC_035089.1	16259884	.	T	C	.	.	MAF_INRAE=29.114;MAF_USDA=13.529
NC_035089.1	16259894	.	A	C	.	.	MAF_INRAE=29.114;MAF_USDA=14.118
NC_035089.1	16259923	.	G	T	.	.	MAF_USDA=2.459
NC_035089.1	16259986	.	T	G	.	.	MAF_INRAE=13.291;MAF_USDA=8.824
NC_035089.1	16260005	.	G	T	.	.	MAF_INRAE=5.263;MAF_USDA=1.765
NC_035089.1	16260022	.	C	A	.	.	MAF_INRAE=13.291;MAF_USDA=10.588
NC_035089.1	16260054	.	A	T	.	.	MAF_USDA=1.639
NC_035089.1	16260066	.	G	C	.	.	MAF_USDA=3.529
NC_035089.1	16260087	.	A	C	.	.	MAF_USDA=3.529
NC_035089.1	16260097	.	C	G	.	.	MAF_USDA=2.941
NC_035089.1	16260100	.	T	C	.	.	MAF_INRAE=21.053
NC_035089.1	16260112	.	T	A	.	.	MAF_USDA=2.459
NC_035089.1	16260118	.	T	C	.	.	MAF_USDA=3.529
NC_035089.1	16260128	.	A	C	.	.	MAF_USDA=2.941
NC_035089.1	16260133	.	G	T	.	.	MAF_USDA=2.941
NC_035089.1	16260134	.	T	A	.	.	MAF_USDA=2.941
NC_035089.1	16260139	.	T	G	.	.	MAF_INRAE=5.833
NC_035089.1	16260142	.	G	T	.	.	MAF_INRAE=38.608;MAF_USDA=38.235
NC_035089.1	16260151	.	A	T	.	.	MAF_USDA=2.941
NC_035089.1	16260197	.	T	C	.	.	MAF_USDA=2.941
NC_035089.1	16260230	.	T	C	.	.	MAF_USDA=1.639
NC_035089.1	16260232	.	C	T	.	.	MAF_INRAE=21.053;MAF_USDA=1.639
NC_035089.1	16260235	.	C	G	.	.	MAF_USDA=2.459
NC_035089.1	16260286	.	C	G	.	.	MAF_USDA=3.279
NC_035089.1	16260418	.	T	C	.	.	MAF_USDA=1.639
NC_035089.1	16260424	.	A	G	.	.	MAF_INRAE=13.291;MAF_USDA=8.824
NC_035089.1	16260455	.	T	C	.	.	MAF_INRAE=13.291;MAF_USDA=8.235
NC_035089.1	16260534	.	T	C	.	.	MAF_USDA=1.639
NC_035089.1	16260598	.	T	C	.	.	MAF_USDA=1.639
NC_035089.1	16260670	.	A	G	.	.	MAF_USDA=1.639
NC_035089.1	16260675	.	C	A	.	.	MAF_USDA=1.639
NC_035089.1	16260722	.	C	T	.	.	MAF_USDA=6.557
NC_035089.1	16260743	.	C	T	.	.	MAF_USDA=1.639
NC_035089.1	16260849	.	C	A	.	.	MAF_USDA=1.639
NC_035089.1	16260881	.	C	T	.	.	MAF_USDA=4.098
NC_035089.1	16260901	.	G	A	.	.	MAF_USDA=1.639
NC_035089.1	16260913	.	A	G	.	.	MAF_INRAE=2.5;MAF_USDA=13.529
NC_035089.1	16261047	.	C	T	.	.	MAF_USDA=2.459
NC_035089.1	16261048	.	A	C	.	.	MAF_USDA=1.639
NC_035089.1	16261049	.	G	T	.	.	MAF_USDA=2.459
NC_035089.1	16261075	.	T	G	.	.	MAF_USDA=1.639
NC_035089.1	16261139	.	G	T	.	.	MAF_INRAE=13.291;MAF_USDA=11.176
NC_035089.1	16261189	.	G	A	.	.	MAF_INRAE=19.62;MAF_USDA=12.941
NC_035089.1	16261229	.	T	A	.	.	MAF_USDA=1.639
NC_035089.1	16261231	.	C	T	.	.	MAF_INRAE=8.228;MAF_USDA=7.059
NC_035089.1	16261234	.	T	A	.	.	MAF_INRAE=4.167;MAF_USDA=9.412
NC_035089.1	16261238	.	A	G	.	.	MAF_INRAE=4.167;MAF_USDA=7.059
NC_035089.1	16261261	.	T	C	.	.	MAF_INRAE=13.291;MAF_USDA=10.0
NC_035089.1	16261268	.	T	G	.	.	MAF_USDA=1.639
NC_035089.1	16261319	.	T	G	.	.	MAF_USDA=1.639
NC_035089.1	16261340	.	T	A	.	.	MAF_INRAE=8.228;MAF_USDA=2.083
NC_035089.1	16261341	.	G	T	.	.	MAF_INRAE=4.167;MAF_USDA=2.083
NC_035089.1	16261371	.	G	A	.	.	MAF_INRAE=8.228;MAF_USDA=7.059
NC_035089.1	16261392	.	G	T	.	.	MAF_USDA=1.639
NC_035089.1	16261393	.	G	A	.	.	MAF_USDA=1.639
NC_035089.1	16261416	.	A	G	.	.	MAF_USDA=1.639
NC_035089.1	16261442	.	T	C	.	.	MAF_USDA=1.639
NC_035089.1	16261485	.	A	G	.	.	MAF_USDA=1.639
NC_035089.1	16261527	.	T	A	.	.	MAF_USDA=4.098
NC_035089.1	16261537	.	A	G	.	.	MAF_USDA=1.639
NC_035089.1	16261559	.	C	T	.	.	MAF_USDA=1.639
NC_035089.1	16261580	.	C	T	.	.	MAF_INRAE=18.354;MAF_USDA=10.588
NC_035089.1	16261599	.	A	C	.	.	MAF_USDA=1.639
NC_035089.1	16261652	.	T	A	.	.	MAF_INRAE=24.684;MAF_USDA=6.25
NC_035089.1	16261653	.	G	T	.	.	MAF_INRAE=13.291;MAF_USDA=2.083
NC_035089.1	16261697	.	G	C	.	.	MAF_INRAE=21.053;MAF_USDA=3.279
NC_035089.1	16261704	.	G	T	.	.	MAF_USDA=3.279
NC_035089.1	16261729	.	C	T	.	.	MAF_INRAE=8.228;MAF_USDA=9.016
NC_035089.1	16261781	.	G	A	.	.	MAF_INRAE=5.833;MAF_USDA=9.016
NC_035089.1	16261810	.	A	G	.	.	MAF_INRAE=12.658;MAF_USDA=2.083
NC_035089.1	16261840	.	A	C	.	.	MAF_INRAE=1.667;MAF_USDA=3.279
NC_035089.1	16261854	.	C	T	.	.	MAF_INRAE=15.19
NC_035089.1	16261997	.	T	G	.	.	MAF_USDA=1.639
NC_035089.1	16262000	.	A	C	.	.	MAF_INRAE=17.089;MAF_USDA=18.235
NC_035089.1	16262041	.	C	G	.	.	MAF_USDA=4.118
NC_035089.1	16262083	.	G	A	.	.	MAF_USDA=1.639
NC_035089.1	16262095	.	T	A	.	.	MAF_USDA=2.459
NC_035089.1	16262197	.	T	C	.	.	MAF_USDA=1.639
NC_035089.1	16262200	.	A	G	.	.	MAF_USDA=1.639
NC_035089.1	16262201	.	A	G	.	.	MAF_USDA=1.639
NC_035089.1	16262206	.	C	T	.	.	MAF_USDA=1.639
NC_035089.1	16262227	.	G	A	.	.	MAF_USDA=3.279
NC_035089.1	16262229	.	C	A	.	.	MAF_USDA=3.279
NC_035089.1	16262304	.	C	T	.	.	MAF_INRAE=1.667
NC_035089.1	16262340	.	A	G	.	.	MAF_INRAE=30.38;MAF_USDA=20.588
NC_035089.1	16262343	.	G	T	.	.	MAF_USDA=1.639
NC_035089.1	16262366	.	T	C	.	.	MAF_USDA=1.639
NC_035089.1	16262387	.	A	G	.	.	MAF_USDA=1.639
NC_035089.1	16262401	.	A	G	.	.	MAF_USDA=1.639
NC_035089.1	16262464	.	C	T	.	.	MAF_INRAE=22.785;MAF_USDA=17.647
NC_035089.1	16262470	.	G	A	.	.	MAF_INRAE=15.823
NC_035089.1	16262526	.	G	A	.	.	MAF_USDA=1.639
NC_035089.1	16262570	.	A	G	.	.	MAF_INRAE=15.19;MAF_USDA=28.824
NC_035089.1	16262571	.	C	T	.	.	MAF_INRAE=42.5;MAF_USDA=17.059
NC_035089.1	16262594	.	G	A	.	.	MAF_INRAE=21.053;MAF_USDA=4.918
NC_035089.1	16262615	.	C	T	.	.	MAF_USDA=3.279
NC_035089.1	16262658	.	G	T	.	.	MAF_INRAE=5.833;MAF_USDA=3.333
NC_035089.1	16262682	.	A	T	.	.	MAF_INRAE=42.105;MAF_USDA=2.083
NC_035089.1	16262820	.	C	T	.	.	MAF_INRAE=5.263;MAF_USDA=2.083
NC_035089.1	16262839	.	T	A	.	.	MAF_INRAE=18.354;MAF_USDA=17.059
NC_035089.1	16262979	.	G	T	.	.	MAF_INRAE=17.722;MAF_USDA=2.083
NC_035089.1	16262980	.	T	G	.	.	MAF_INRAE=10.0;MAF_USDA=2.083
NC_035089.1	16262991	.	T	A	.	.	MAF_INRAE=4.167
NC_035089.1	16263143	.	C	A	.	.	MAF_USDA=12.353
NC_035089.1	16263209	.	G	A	.	.	MAF_USDA=1.639
NC_035089.1	16263237	.	C	T	.	.	MAF_INRAE=17.722;MAF_USDA=21.176
NC_035089.1	16263275	.	G	A	.	.	MAF_USDA=1.639
NC_035089.1	16263279	.	A	G	.	.	MAF_USDA=1.639
NC_035089.1	16263332	.	G	A	.	.	MAF_INRAE=48.734;MAF_USDA=44.643
NC_035089.1	16263338	.	A	C	.	.	MAF_INRAE=14.557;MAF_USDA=9.524
NC_035089.1	16263342	.	T	C	.	.	MAF_INRAE=17.722;MAF_USDA=16.667
NC_035089.1	16263401	.	A	G	.	.	MAF_INRAE=5.263;MAF_USDA=3.571
NC_035089.1	16263619	.	G	A	.	.	MAF_INRAE=17.722;MAF_USDA=21.176
NC_035089.1	16263684	.	A	C	.	.	MAF_INRAE=17.089;MAF_USDA=24.706
NC_035089.1	16263822	.	G	T	.	.	MAF_USDA=2.459
NC_035089.1	16263824	.	T	A	.	.	MAF_USDA=3.279
NC_035089.1	16263873	.	A	C	.	.	MAF_INRAE=5.833
NC_035089.1	16263878	.	C	T	.	.	MAF_USDA=4.918
NC_035089.1	16263888	.	C	A	.	.	MAF_INRAE=2.5;MAF_USDA=14.706
NC_035089.1	16263908	.	C	T	.	.	MAF_INRAE=5.263;MAF_USDA=2.083
NC_035089.1	16263909	.	G	A	.	.	MAF_USDA=1.639
NC_035089.1	16263949	.	G	A	.	.	MAF_USDA=1.639
NC_035089.1	16264099	.	C	T	.	.	MAF_USDA=1.639
NC_035089.1	16264271	.	C	T	.	.	MAF_INRAE=15.19;MAF_USDA=7.059
NC_035089.1	16264277	.	T	C	.	.	MAF_INRAE=34.81;MAF_USDA=46.471
NC_035089.1	16264380	.	G	C	.	.	MAF_INRAE=5.263;MAF_USDA=2.083
NC_035089.1	16264391	.	T	A	.	.	MAF_USDA=1.639
NC_035089.1	16264396	.	G	A	.	.	MAF_USDA=1.639
NC_035089.1	16264411	.	C	T	.	.	MAF_USDA=1.639
NC_035089.1	16264432	.	G	A	.	.	MAF_USDA=1.639
NC_035089.1	16264479	.	A	T	.	.	MAF_USDA=1.639
NC_035089.1	16264509	.	G	A	.	.	MAF_USDA=1.639
NC_035089.1	16264529	.	G	A	.	.	MAF_USDA=4.918
NC_035089.1	16264533	.	T	A	.	.	MAF_USDA=4.118
NC_035089.1	16264607	.	C	T	.	.	MAF_INRAE=8.228;MAF_USDA=9.016
NC_035089.1	16264608	.	G	A	.	.	MAF_INRAE=5.833;MAF_USDA=1.639
NC_035089.1	16264656	.	C	T	.	.	MAF_USDA=1.639
NC_035089.1	16264721	.	G	C	.	.	MAF_INRAE=15.19;MAF_USDA=7.059
NC_035089.1	16264761	.	G	A	.	.	MAF_USDA=6.667
NC_035089.1	16264779	.	C	A	.	.	MAF_USDA=1.667
NC_035089.1	16264794	.	A	G	.	.	MAF_INRAE=15.19;MAF_USDA=3.529
NC_035089.1	16264813	.	T	C	.	.	MAF_INRAE=14.557;MAF_USDA=4.167
NC_035089.1	16264816	.	C	T	.	.	MAF_INRAE=12.5;MAF_USDA=4.167
NC_035089.1	16264889	.	G	T	.	.	MAF_USDA=1.639
NC_035089.1	16264901	.	T	C	.	.	MAF_USDA=2.459
NC_035089.1	16264990	.	G	T	.	.	MAF_USDA=1.639
NC_035089.1	16265002	.	G	C	.	.	MAF_USDA=3.279
NC_035089.1	16265031	.	G	A	.	.	MAF_INRAE=1.667
NC_035089.1	16265079	.	C	T	.	.	MAF_USDA=1.639
NC_035089.1	16265120	.	G	C	.	.	MAF_USDA=4.167
NC_035089.1	16265194	.	T	C	.	.	MAF_INRAE=1.667;MAF_USDA=1.639
NC_035089.1	16265223	.	C	T	.	.	MAF_INRAE=21.519;MAF_USDA=21.176
NC_035089.1	16265224	.	G	A	.	.	MAF_USDA=1.639
NC_035089.1	16265249	.	C	T	.	.	MAF_INRAE=1.667;MAF_USDA=2.459
NC_035089.1	16265282	.	A	T	.	.	MAF_USDA=2.459
NC_035089.1	16265368	.	G	C	.	.	MAF_INRAE=35.443;MAF_USDA=48.235
NC_035089.1	16265397	.	G	A	.	.	MAF_INRAE=21.053
NC_035089.1	16265427	.	T	C	.	.	MAF_USDA=1.639
NC_035089.1	16265461	.	T	C	.	.	MAF_USDA=4.918
NC_035089.1	16265523	.	A	T	.	.	MAF_USDA=4.098
NC_035089.1	16265525	.	G	A	.	.	MAF_USDA=4.098
NC_035089.1	16265605	.	G	C	.	.	MAF_USDA=4.098
NC_035089.1	16265625	.	C	A	.	.	MAF_INRAE=1.667;MAF_USDA=2.459
NC_035089.1	16265633	.	C	G	.	.	MAF_USDA=1.639
NC_035089.1	16265741	.	G	A	.	.	MAF_INRAE=35.833
NC_035089.1	16265753	.	C	T	.	.	MAF_INRAE=45.0
NC_035089.1	16265768	.	T	C	.	.	MAF_INRAE=43.333
NC_035089.1	16265797	.	T	G	.	.	MAF_INRAE=48.333;MAF_USDA=6.25
NC_035089.1	16265825	.	T	G	.	.	MAF_INRAE=50.0
NC_035089.1	16265832	.	T	G	.	.	MAF_INRAE=50.0
NC_035089.1	16265839	.	G	A	.	.	MAF_INRAE=2.5
NC_035089.1	16265865	.	G	T	.	.	MAF_INRAE=4.167
NC_035089.1	16265884	.	C	G	.	.	MAF_INRAE=10.833
NC_035089.1	16265951	.	G	A	.	.	MAF_USDA=2.083
NC_035089.1	16265956	.	C	G	.	.	MAF_INRAE=50.0
NC_035089.1	16265978	.	T	C	.	.	MAF_INRAE=50.0
NC_035089.1	16265984	.	G	A	.	.	MAF_INRAE=50.0
NC_035089.1	16265992	.	A	T	.	.	MAF_INRAE=50.0
NC_035089.1	16265994	.	C	A	.	.	MAF_INRAE=50.0
NC_035089.1	16265998	.	A	T	.	.	MAF_INRAE=50.0
NC_035089.1	16266018	.	C	A	.	.	MAF_INRAE=50.0
NC_035089.1	16266019	.	A	C	.	.	MAF_INRAE=50.0
NC_035089.1	16266033	.	T	G	.	.	MAF_INRAE=50.0
NC_035089.1	16266034	.	A	G	.	.	MAF_USDA=3.279
NC_035089.1	16266038	.	A	T	.	.	MAF_INRAE=50.0
NC_035089.1	16266046	.	T	C	.	.	MAF_INRAE=50.0
NC_035089.1	16266054	.	T	C	.	.	MAF_INRAE=44.167
NC_035089.1	16266056	.	C	T	.	.	MAF_INRAE=50.0
NC_035089.1	16266063	.	A	C	.	.	MAF_INRAE=50.0
NC_035089.1	16266071	.	A	G	.	.	MAF_INRAE=49.167
NC_035089.1	16266105	.	G	T	.	.	MAF_INRAE=5.833
NC_035089.1	16266122	.	T	G	.	.	MAF_INRAE=49.167
NC_035089.1	16266124	.	A	T	.	.	MAF_INRAE=1.667
NC_035089.1	16266130	.	C	G	.	.	MAF_INRAE=50.0
NC_035089.1	16266158	.	C	T	.	.	MAF_INRAE=48.333
NC_035089.1	16266215	.	G	A	.	.	MAF_INRAE=2.5
NC_035089.1	16266224	.	G	A	.	.	MAF_INRAE=20.0
NC_035089.1	16266230	.	T	G	.	.	MAF_INRAE=20.0
NC_035089.1	16266243	.	G	T	.	.	MAF_INRAE=20.0
NC_035089.1	16266252	.	T	G	.	.	MAF_INRAE=18.333
NC_035089.1	16266253	.	C	T	.	.	MAF_INRAE=18.333
NC_035089.1	16266268	.	C	T	.	.	MAF_INRAE=15.0
NC_035089.1	16266277	.	A	C	.	.	MAF_USDA=1.639
NC_035089.1	16266325	.	C	T	.	.	MAF_INRAE=1.667
NC_035089.1	16266336	.	A	G	.	.	MAF_INRAE=1.667
NC_035089.1	16266350	.	C	T	.	.	MAF_INRAE=36.076;MAF_USDA=35.246
NC_035089.1	16266370	.	C	T	.	.	MAF_USDA=2.459
NC_035089.1	16266398	.	A	G	.	.	MAF_INRAE=28.481;MAF_USDA=25.294
NC_035089.1	16266437	.	T	C	.	.	MAF_INRAE=28.481;MAF_USDA=25.294
NC_035089.1	16266477	.	C	T	.	.	MAF_USDA=1.639
NC_035089.1	16266627	.	C	A	.	.	MAF_INRAE=4.167
NC_035089.1	16266628	.	C	G	.	.	MAF_INRAE=4.167
NC_035089.1	16266649	.	T	A	.	.	MAF_INRAE=30.38;MAF_USDA=46.471
NC_035089.1	16266667	.	C	T	.	.	MAF_INRAE=8.228;MAF_USDA=7.647
NC_035089.1	16266724	.	G	T	.	.	MAF_USDA=2.083
NC_035089.1	16266734	.	G	T	.	.	MAF_INRAE=30.38;MAF_USDA=22.917
NC_035089.1	16266746	.	C	G	.	.	MAF_USDA=1.639
NC_035089.1	16266773	.	A	G	.	.	MAF_INRAE=9.494;MAF_USDA=9.836
NC_035089.1	16266815	.	C	T	.	.	MAF_USDA=1.667
NC_035089.1	16266901	.	G	T	.	.	MAF_USDA=1.639
NC_035089.1	16266947	.	A	T	.	.	MAF_INRAE=5.0;MAF_USDA=1.639
NC_035089.1	16266970	.	A	G	.	.	MAF_USDA=1.639
NC_035089.1	16267018	.	C	T	.	.	MAF_USDA=1.639
NC_035089.1	16267036	.	C	T	.	.	MAF_INRAE=15.19
NC_035089.1	16267089	.	T	C	.	.	MAF_USDA=2.459
NC_035089.1	16267092	.	C	T	.	.	MAF_USDA=2.353
NC_035089.1	16267110	.	C	T	.	.	MAF_INRAE=15.19;MAF_USDA=7.059
NC_035089.1	16267140	.	A	T	.	.	MAF_INRAE=30.38;MAF_USDA=47.647
NC_035089.1	16267142	.	C	A	.	.	MAF_INRAE=1.667;MAF_USDA=3.529
NC_035089.1	16267176	.	A	T	.	.	MAF_INRAE=28.333;MAF_USDA=22.917
NC_035089.1	16267203	.	T	A	.	.	MAF_INRAE=29.167;MAF_USDA=49.412
NC_035089.1	16267207	.	G	T	.	.	MAF_USDA=1.639
NC_035089.1	16267222	.	A	C	.	.	MAF_INRAE=30.833
NC_035089.1	16267239	.	A	T	.	.	MAF_USDA=27.083
NC_035089.1	16267280	.	C	T	.	.	MAF_INRAE=50.0;MAF_USDA=44.706
NC_035089.1	16267311	.	T	G	.	.	MAF_USDA=1.639
NC_035089.1	16267330	.	T	G	.	.	MAF_INRAE=9.494;MAF_USDA=8.197
NC_035089.1	16267364	.	C	T	.	.	MAF_INRAE=30.38;MAF_USDA=48.824
NC_035089.1	16267402	.	C	T	.	.	MAF_USDA=1.639
NC_035089.1	16267468	.	C	T	.	.	MAF_USDA=2.459
NC_035089.1	16267479	.	T	C	.	.	MAF_INRAE=30.38;MAF_USDA=48.235
NC_035089.1	16267492	.	A	G	.	.	MAF_INRAE=31.013;MAF_USDA=50.0
NC_035089.1	16267505	.	G	A	.	.	MAF_USDA=4.098
NC_035089.1	16267533	.	C	G	.	.	MAF_USDA=1.639
NC_035089.1	16267560	.	G	A	.	.	MAF_USDA=2.459
NC_035089.1	16267583	.	A	C	.	.	MAF_INRAE=2.5;MAF_USDA=19.412
NC_035089.1	16267595	.	C	T	.	.	MAF_INRAE=3.333;MAF_USDA=21.176
NC_035089.1	16267623	.	T	C	.	.	MAF_INRAE=30.38;MAF_USDA=49.412
NC_035089.1	16267652	.	G	A	.	.	MAF_USDA=2.353
NC_035089.1	16267680	.	G	A	.	.	MAF_INRAE=15.19;MAF_USDA=2.083
NC_035089.1	16267702	.	G	A	.	.	MAF_USDA=1.639
NC_035089.1	16267726	.	A	C	.	.	MAF_INRAE=17.722;MAF_USDA=22.353
NC_035089.1	16267736	.	A	T	.	.	MAF_INRAE=30.38;MAF_USDA=48.824
NC_035089.1	16267759	.	C	T	.	.	MAF_INRAE=2.5;MAF_USDA=15.294
NC_035089.1	16267764	.	G	A	.	.	MAF_INRAE=30.38;MAF_USDA=49.412
NC_035089.1	16267806	.	C	T	.	.	MAF_USDA=1.639
NC_035089.1	16267846	.	T	C	.	.	MAF_USDA=4.918
NC_035089.1	16267866	.	A	T	.	.	MAF_USDA=1.639
NC_035089.1	16267909	.	C	T	.	.	MAF_INRAE=30.38;MAF_USDA=49.412
NC_035089.1	16268000	.	G	A	.	.	MAF_INRAE=30.38;MAF_USDA=48.824
NC_035089.1	16268014	.	G	A	.	.	MAF_INRAE=30.38;MAF_USDA=48.824
NC_035089.1	16268087	.	G	T	.	.	MAF_USDA=1.639
NC_035089.1	16268091	.	A	G	.	.	MAF_USDA=3.279
NC_035089.1	16268153	.	C	T	.	.	MAF_INRAE=15.19
NC_035089.1	16268209	.	T	G	.	.	MAF_USDA=1.639
NC_035089.1	16268225	.	T	C	.	.	MAF_USDA=48.824
NC_035089.1	16268228	.	C	T	.	.	MAF_USDA=20.0
NC_035089.1	16268466	.	C	A	.	.	MAF_INRAE=17.5;MAF_USDA=9.016
NC_035089.1	16268487	.	A	T	.	.	MAF_INRAE=19.167;MAF_USDA=10.656
NC_035089.1	16268499	.	A	C	.	.	MAF_USDA=2.459
NC_035089.1	16268506	.	A	T	.	.	MAF_USDA=22.917
NC_035089.1	16268507	.	A	T	.	.	MAF_INRAE=26.667
NC_035089.1	16268512	.	T	C	.	.	MAF_USDA=25.0
NC_035089.1	16268564	.	G	A	.	.	MAF_USDA=1.639
NC_035089.1	16268685	.	T	A	.	.	MAF_USDA=1.639
NC_035089.1	16268895	.	C	A	.	.	MAF_INRAE=5.0
NC_035089.1	16268950	.	G	A	.	.	MAF_USDA=41.667
NC_035089.1	16269005	.	C	G	.	.	MAF_USDA=1.639
NC_035089.1	16269008	.	G	C	.	.	MAF_USDA=2.459
NC_035089.1	16269068	.	T	C	.	.	MAF_INRAE=2.632
NC_035089.1	16269078	.	T	G	.	.	MAF_INRAE=2.632
NC_035089.1	16269089	.	A	C	.	.	MAF_INRAE=2.632
NC_035089.1	16269129	.	T	A	.	.	MAF_INRAE=5.263
NC_035089.1	16269224	.	G	T	.	.	MAF_INRAE=44.304;MAF_USDA=45.882
NC_035089.1	16269231	.	G	A	.	.	MAF_INRAE=17.089;MAF_USDA=20.0
NC_035089.1	16269254	.	C	T	.	.	MAF_INRAE=1.667;MAF_USDA=3.529
NC_035089.1	16269372	.	A	T	.	.	MAF_INRAE=28.481;MAF_USDA=21.176
NC_035089.1	16269413	.	G	A	.	.	MAF_USDA=1.639
NC_035089.1	16269504	.	C	T	.	.	MAF_USDA=1.639
NC_035089.1	16269512	.	G	T	.	.	MAF_USDA=1.639
NC_035089.1	16269513	.	T	C	.	.	MAF_USDA=2.353
NC_035089.1	16269535	.	C	T	.	.	MAF_INRAE=30.38
NC_035089.1	16269564	.	A	G	.	.	MAF_INRAE=30.38
NC_035089.1	16269579	.	T	C	.	.	MAF_INRAE=17.5
NC_035089.1	16269606	.	G	A	.	.	MAF_INRAE=2.5;MAF_USDA=25.294
NC_035089.1	16269609	.	T	A	.	.	MAF_INRAE=16.667;MAF_USDA=8.197
NC_035089.1	16269650	.	C	T	.	.	MAF_USDA=1.639
NC_035089.1	16269695	.	C	T	.	.	MAF_USDA=1.639
NC_035089.1	16269739	.	A	G	.	.	MAF_INRAE=2.5;MAF_USDA=20.0
NC_035089.1	16269782	.	A	G	.	.	MAF_USDA=1.639
NC_035089.1	16269790	.	T	C	.	.	MAF_USDA=1.639
NC_035089.1	16269808	.	G	A	.	.	MAF_USDA=2.353
NC_035089.1	16269856	.	T	C	.	.	MAF_USDA=4.098
NC_035089.1	16269899	.	G	A	.	.	MAF_INRAE=15.19;MAF_USDA=1.639
NC_035089.1	16269916	.	C	T	.	.	MAF_INRAE=41.139;MAF_USDA=43.529
NC_035089.1	16269944	.	A	C,G	.	.	MAF_INRAE=1.667;MAF_USDA=4.167
NC_035089.1	16270026	.	G	A	.	.	MAF_INRAE=30.38;MAF_USDA=46.471
NC_035089.1	16270032	.	G	A	.	.	MAF_USDA=1.639
NC_035089.1	16270045	.	C	A	.	.	MAF_USDA=1.639
NC_035089.1	16270068	.	T	C	.	.	MAF_INRAE=30.38;MAF_USDA=47.059
NC_035089.1	16270219	.	A	G	.	.	MAF_USDA=1.639
NC_035089.1	16270321	.	A	T	.	.	MAF_INRAE=15.823
NC_035089.1	16270378	.	T	C	.	.	MAF_INRAE=20.886;MAF_USDA=39.412
NC_035089.1	16270460	.	G	A	.	.	MAF_USDA=7.377
NC_035089.1	16270546	.	C	A	.	.	MAF_USDA=1.639
NC_035089.1	16270566	.	T	A	.	.	MAF_INRAE=24.051;MAF_USDA=20.588
NC_035089.1	16270587	.	G	T	.	.	MAF_INRAE=15.823
NC_035089.1	16270654	.	T	G	.	.	MAF_USDA=1.639
NC_035089.1	16270699	.	C	T	.	.	MAF_INRAE=24.167
NC_035089.1	16270701	.	G	C	.	.	MAF_INRAE=24.167
NC_035089.1	16270715	.	G	C	.	.	MAF_INRAE=8.228;MAF_USDA=9.016
NC_035089.1	16270742	.	C	A	.	.	MAF_USDA=3.279
NC_035089.1	16270760	.	C	T	.	.	MAF_USDA=1.639
NC_035089.1	16270781	.	C	G	.	.	MAF_INRAE=41.139;MAF_USDA=43.529
NC_035089.1	16270788	.	C	T	.	.	MAF_USDA=2.459
NC_035089.1	16270806	.	C	T	.	.	MAF_USDA=2.459
NC_035089.1	16270809	.	G	T	.	.	MAF_INRAE=43.038;MAF_USDA=43.529
NC_035089.1	16270831	.	T	C	.	.	MAF_INRAE=22.785;MAF_USDA=40.588
NC_035089.1	16270891	.	G	T	.	.	MAF_USDA=2.083
NC_035089.1	16270962	.	T	A	.	.	MAF_USDA=1.639
NC_035089.1	16271082	.	C	T	.	.	MAF_INRAE=43.038;MAF_USDA=44.118
NC_035089.1	16271094	.	A	C	.	.	MAF_INRAE=34.81;MAF_USDA=42.353
NC_035089.1	16271159	.	C	T	.	.	MAF_INRAE=9.167;MAF_USDA=5.738
NC_035089.1	16271191	.	T	C	.	.	MAF_USDA=1.639
NC_035089.1	16271208	.	T	G	.	.	MAF_USDA=4.918
NC_035089.1	16271210	.	C	T	.	.	MAF_INRAE=2.5;MAF_USDA=15.294
NC_035089.1	16271245	.	G	C	.	.	MAF_INRAE=19.62;MAF_USDA=40.588
NC_035089.1	16271289	.	G	T	.	.	MAF_INRAE=43.038;MAF_USDA=50.0
NC_035089.1	16271313	.	G	A	.	.	MAF_USDA=2.459
NC_035089.1	16271355	.	C	A	.	.	MAF_INRAE=8.228;MAF_USDA=12.295
NC_035089.1	16271419	.	T	C	.	.	MAF_USDA=1.639
NC_035089.1	16271436	.	C	A	.	.	MAF_INRAE=43.038;MAF_USDA=43.529
NC_035089.1	16271438	.	T	C	.	.	MAF_INRAE=41.667;MAF_USDA=43.529
NC_035089.1	16271533	.	C	T	.	.	MAF_INRAE=15.823
NC_035089.1	16271567	.	A	G	.	.	MAF_USDA=1.639
NC_035089.1	16271773	.	G	A	.	.	MAF_INRAE=15.19;MAF_USDA=16.471
NC_035089.1	16271774	.	A	C	.	.	MAF_USDA=1.639
NC_035089.1	16271794	.	C	A	.	.	MAF_USDA=4.098
NC_035089.1	16271979	.	C	T	.	.	MAF_USDA=2.459
NC_035089.1	16272053	.	C	A	.	.	MAF_USDA=1.667
NC_035089.1	16272122	.	A	C	.	.	MAF_INRAE=15.19;MAF_USDA=16.071
NC_035089.1	16272125	.	T	C	.	.	MAF_INRAE=18.333;MAF_USDA=16.071
NC_035089.1	16272140	.	G	T	.	.	MAF_USDA=4.167
NC_035089.1	16272182	.	G	A	.	.	MAF_INRAE=15.19;MAF_USDA=4.167
NC_035089.1	16272188	.	A	G	.	.	MAF_INRAE=14.557;MAF_USDA=7.738
NC_035089.1	16272312	.	C	T	.	.	MAF_INRAE=15.823
NC_035089.1	16272477	.	C	T	.	.	MAF_INRAE=15.19;MAF_USDA=18.452
NC_035089.1	16272516	.	A	T	.	.	MAF_USDA=1.639
NC_035089.1	16272552	.	A	T	.	.	MAF_INRAE=1.667
NC_035089.1	16272650	.	C	T	.	.	MAF_USDA=1.639
NC_035089.1	16272703	.	C	T	.	.	MAF_USDA=1.639
NC_035089.1	16272727	.	G	A	.	.	MAF_USDA=1.639
NC_035089.1	16272750	.	A	C	.	.	MAF_USDA=1.639
NC_035089.1	16272763	.	G	A	.	.	MAF_INRAE=15.19;MAF_USDA=17.857
NC_035089.1	16272801	.	T	G	.	.	MAF_USDA=1.667
NC_035089.1	16272824	.	T	G	.	.	MAF_INRAE=16.667;MAF_USDA=6.667
NC_035089.1	16272870	.	G	A	.	.	MAF_INRAE=21.053
NC_035089.1	16272896	.	C	A	.	.	MAF_INRAE=21.053
NC_035089.1	16272919	.	G	A	.	.	MAF_USDA=1.667
NC_035089.1	16272957	.	C	T	.	.	MAF_USDA=1.639
NC_035089.1	16272975	.	A	G	.	.	MAF_USDA=1.639
NC_035089.1	16272981	.	A	C	.	.	MAF_INRAE=15.19;MAF_USDA=17.647
NC_035089.1	16273029	.	C	T	.	.	MAF_USDA=1.639
NC_035089.1	16273062	.	T	A	.	.	MAF_USDA=4.098
NC_035089.1	16273075	.	T	C	.	.	MAF_USDA=1.639
NC_035089.1	16273090	.	C	A	.	.	MAF_INRAE=10.526
NC_035089.1	16273130	.	C	T	.	.	MAF_USDA=3.279
NC_035089.1	16273144	.	T	C	.	.	MAF_USDA=3.279
NC_035089.1	16273156	.	C	T	.	.	MAF_INRAE=2.5;MAF_USDA=12.5
NC_035089.1	16273172	.	C	T	.	.	MAF_USDA=1.639
NC_035089.1	16273191	.	G	A	.	.	MAF_USDA=1.639
NC_035089.1	16273252	.	A	G	.	.	MAF_USDA=1.639
NC_035089.1	16273253	.	G	A	.	.	MAF_USDA=2.459
NC_035089.1	16273276	.	T	C	.	.	MAF_INRAE=10.833;MAF_USDA=4.918
NC_035089.1	16273286	.	C	T	.	.	MAF_INRAE=21.053
NC_035089.1	16273341	.	G	A	.	.	MAF_USDA=2.459
NC_035089.1	16273346	.	G	A	.	.	MAF_USDA=1.639
NC_035089.1	16273356	.	C	T	.	.	MAF_USDA=1.639
NC_035089.1	16273376	.	G	A	.	.	MAF_INRAE=21.053
NC_035089.1	16273380	.	G	T	.	.	MAF_INRAE=18.333;MAF_USDA=15.294
NC_035089.1	16273429	.	A	C	.	.	MAF_USDA=1.639
NC_035089.1	16273450	.	A	G	.	.	MAF_USDA=1.639
NC_035089.1	16273452	.	C	T	.	.	MAF_USDA=1.639
NC_035089.1	16273453	.	T	C	.	.	MAF_USDA=1.639
NC_035089.1	16273455	.	A	G	.	.	MAF_USDA=1.639
NC_035089.1	16273518	.	C	T	.	.	MAF_USDA=1.639
NC_035089.1	16273522	.	G	A	.	.	MAF_USDA=1.639
NC_035089.1	16273532	.	T	G	.	.	MAF_USDA=1.639
NC_035089.1	16273537	.	C	T	.	.	MAF_USDA=1.639
NC_035089.1	16273560	.	C	A	.	.	MAF_USDA=1.639
NC_035089.1	16273627	.	G	A	.	.	MAF_USDA=1.639
NC_035089.1	16273643	.	C	T	.	.	MAF_USDA=2.353
NC_035089.1	16273659	.	G	T	.	.	MAF_INRAE=33.544;MAF_USDA=23.77
NC_035089.1	16273688	.	G	C	.	.	MAF_INRAE=31.579;MAF_USDA=43.75
NC_035089.1	16273700	.	TG	TT	.	.	MAF_USDA=12.5
NC_035089.1	16273701	.	G	T	.	.	MAF_INRAE=30.38
NC_035089.1	16273714	.	T	C	.	.	MAF_INRAE=2.5;MAF_USDA=13.529
NC_035089.1	16273760	.	A	G	.	.	MAF_INRAE=24.051;MAF_USDA=23.529
NC_035089.1	16273792	.	A	C	.	.	MAF_INRAE=17.089;MAF_USDA=22.353
NC_035089.1	16273816	.	G	A	.	.	MAF_INRAE=8.861;MAF_USDA=18.235
NC_035089.1	16273821	.	A	G	.	.	MAF_INRAE=5.833
NC_035089.1	16273839	.	A	C	.	.	MAF_USDA=1.639
NC_035089.1	16273840	.	A	G	.	.	MAF_USDA=1.639
NC_035089.1	16273878	.	C	A	.	.	MAF_USDA=1.639
NC_035089.1	16273922	.	C	T	.	.	MAF_USDA=1.639
NC_035089.1	16273977	.	G	A	.	.	MAF_USDA=1.639
NC_035089.1	16274022	.	C	T	.	.	MAF_INRAE=8.228;MAF_USDA=11.765
NC_035089.1	16274034	.	C	A	.	.	MAF_INRAE=16.667;MAF_USDA=6.471
NC_035089.1	16274081	.	T	A	.	.	MAF_USDA=2.542
NC_035089.1	16274115	.	G	T	.	.	MAF_USDA=1.639
NC_035089.1	16274167	.	C	A	.	.	MAF_INRAE=15.823
NC_035089.1	16274270	.	G	C	.	.	MAF_INRAE=32.5
NC_035089.1	16274275	.	A	T	.	.	MAF_INRAE=35.0
NC_035089.1	16274281	.	G	C	.	.	MAF_INRAE=36.667
NC_035089.1	16274290	.	A	G	.	.	MAF_INRAE=11.667
NC_035089.1	16274300	.	A	T	.	.	MAF_INRAE=13.333
NC_035089.1	16274332	.	C	T	.	.	MAF_INRAE=40.0
NC_035089.1	16274337	.	A	G	.	.	MAF_INRAE=15.0
NC_035089.1	16274352	.	A	G	.	.	MAF_INRAE=36.667
NC_035089.1	16274353	.	G	C	.	.	MAF_INRAE=36.667
NC_035089.1	16274370	.	G	A	.	.	MAF_USDA=1.639
NC_035089.1	16274386	.	G	A	.	.	MAF_USDA=3.279
NC_035089.1	16274449	.	T	C	.	.	MAF_INRAE=28.333
NC_035089.1	16274524	.	T	C	.	.	MAF_INRAE=4.167
NC_035089.1	16274525	.	C	T	.	.	MAF_INRAE=15.823
NC_035089.1	16274538	.	C	A	.	.	MAF_INRAE=2.5
NC_035089.1	16274545	.	C	T	.	.	MAF_INRAE=2.5
NC_035089.1	16274551	.	T	C	.	.	MAF_INRAE=1.667
NC_035089.1	16274658	.	G	A	.	.	MAF_USDA=3.279
NC_035089.1	16274758	.	G	T	.	.	MAF_USDA=1.639
NC_035089.1	16274807	.	C	T	.	.	MAF_USDA=3.279
NC_035089.1	16274808	.	G	A	.	.	MAF_INRAE=24.051;MAF_USDA=7.059
NC_035089.1	16274820	.	C	T	.	.	MAF_USDA=2.941
NC_035089.1	16274852	.	C	T	.	.	MAF_USDA=2.459
NC_035089.1	16274855	.	A	G	.	.	MAF_USDA=2.459
NC_035089.1	16274907	.	C	T	.	.	MAF_INRAE=6.329;MAF_USDA=2.083
NC_035089.1	16274925	.	T	C	.	.	MAF_INRAE=8.228;MAF_USDA=8.824
NC_035089.1	16274967	.	G	T	.	.	MAF_USDA=4.098
NC_035089.1	16275008	.	T	G	.	.	MAF_INRAE=8.228;MAF_USDA=7.647
NC_035089.1	16275016	.	T	C	.	.	MAF_INRAE=8.228;MAF_USDA=7.059
NC_035089.1	16275032	.	A	G	.	.	MAF_USDA=1.639
NC_035089.1	16275078	.	G	T	.	.	MAF_USDA=1.639
NC_035089.1	16275109	.	G	T	.	.	MAF_USDA=1.639
NC_035089.1	16275129	.	G	A	.	.	MAF_INRAE=21.053;MAF_USDA=6.557
NC_035089.1	16275149	.	A	G	.	.	MAF_INRAE=2.5;MAF_USDA=25.294
NC_035089.1	16275224	.	T	G	.	.	MAF_USDA=1.639
NC_035089.1	16275263	.	A	T	.	.	MAF_INRAE=23.418;MAF_USDA=24.706
NC_035089.1	16275277	.	C	T	.	.	MAF_USDA=5.738
NC_035089.1	16275295	.	G	C	.	.	MAF_USDA=5.294
NC_035089.1	16275309	.	T	G	.	.	MAF_USDA=5.738
NC_035089.1	16275373	.	G	A	.	.	MAF_INRAE=21.053;MAF_USDA=6.557
NC_035089.1	16275416	.	T	A	.	.	MAF_USDA=1.639
NC_035089.1	16275442	.	G	T	.	.	MAF_USDA=1.639
NC_035089.1	16275506	.	G	A	.	.	MAF_INRAE=8.228;MAF_USDA=8.197
NC_035089.1	16275545	.	T	A	.	.	MAF_INRAE=10.833;MAF_USDA=4.918
NC_035089.1	16275589	.	G	A	.	.	MAF_INRAE=21.053
NC_035089.1	16275612	.	T	A	.	.	MAF_USDA=1.639
NC_035089.1	16275708	.	C	T	.	.	MAF_INRAE=24.051;MAF_USDA=24.706
NC_035089.1	16275709	.	C	T	.	.	MAF_INRAE=15.823
NC_035089.1	16275710	.	T	A	.	.	MAF_INRAE=13.291;MAF_USDA=8.824
NC_035089.1	16275745	.	T	C	.	.	MAF_INRAE=13.291;MAF_USDA=11.475
NC_035089.1	16275801	.	G	T	.	.	MAF_INRAE=8.228;MAF_USDA=9.016
NC_035089.1	16275813	.	T	C	.	.	MAF_INRAE=2.5;MAF_USDA=18.824
NC_035089.1	16276071	.	A	C	.	.	MAF_USDA=8.235
NC_035089.1	16276115	.	A	T	.	.	MAF_USDA=2.459
NC_035089.1	16276265	.	G	A	.	.	MAF_INRAE=10.833;MAF_USDA=4.918
NC_035089.1	16276300	.	A	C	.	.	MAF_INRAE=1.667
NC_035089.1	16276315	.	C	T	.	.	MAF_INRAE=4.167;MAF_USDA=1.639
NC_035089.1	16276335	.	T	G	.	.	MAF_INRAE=34.167
NC_035089.1	16276349	.	C	G	.	.	MAF_INRAE=35.0
NC_035089.1	16276350	.	T	A	.	.	MAF_INRAE=35.0
NC_035089.1	16276359	.	A	C	.	.	MAF_INRAE=35.833
NC_035089.1	16276400	.	C	G	.	.	MAF_INRAE=30.833
NC_035089.1	16276522	.	C	T	.	.	MAF_USDA=1.639
NC_035089.1	16276687	.	C	G	.	.	MAF_INRAE=9.167
NC_035089.1	16276752	.	G	A	.	.	MAF_INRAE=5.833
NC_035089.1	16276754	.	A	G	.	.	MAF_INRAE=34.167
NC_035089.1	16276755	.	T	C	.	.	MAF_INRAE=34.167
NC_035089.1	16276763	.	T	C	.	.	MAF_INRAE=34.167
NC_035089.1	16276778	.	T	G	.	.	MAF_INRAE=4.167
NC_035089.1	16276780	.	G	T	.	.	MAF_INRAE=8.333
NC_035089.1	16276799	.	G	T	.	.	MAF_INRAE=20.253;MAF_USDA=7.059
NC_035089.1	16276846	.	G	C	.	.	MAF_INRAE=15.0;MAF_USDA=5.294
NC_035089.1	16276855	.	T	A	.	.	MAF_INRAE=21.053;MAF_USDA=4.167
NC_035089.1	16276895	.	C	T	.	.	MAF_USDA=6.25
NC_035089.1	16276957	.	T	G	.	.	MAF_INRAE=48.734;MAF_USDA=33.333
NC_035089.1	16276958	.	C	A	.	.	MAF_INRAE=10.127;MAF_USDA=6.25
NC_035089.1	16276990	.	T	C	.	.	MAF_INRAE=50.0;MAF_USDA=44.118
NC_035089.1	16276997	.	G	A	.	.	MAF_INRAE=50.0;MAF_USDA=49.412
NC_035089.1	16277037	.	T	C	.	.	MAF_INRAE=31.013;MAF_USDA=31.765
NC_035089.1	16277046	.	G	A	.	.	MAF_INRAE=5.063;MAF_USDA=6.557
NC_035089.1	16277062	.	C	T	.	.	MAF_USDA=1.639
NC_035089.1	16277115	.	A	G	.	.	MAF_INRAE=50.0;MAF_USDA=47.059
NC_035089.1	16277133	.	T	C	.	.	MAF_INRAE=10.127;MAF_USDA=5.738
NC_035089.1	16277134	.	G	T	.	.	MAF_INRAE=11.667;MAF_USDA=5.738
NC_035089.1	16277181	.	G	A	.	.	MAF_USDA=3.279
NC_035089.1	16277182	.	C	G	.	.	MAF_INRAE=39.873;MAF_USDA=47.059
NC_035089.1	16277190	.	A	T	.	.	MAF_INRAE=44.304;MAF_USDA=44.706
NC_035089.1	16277250	.	A	G	.	.	MAF_INRAE=33.544;MAF_USDA=20.0
NC_035089.1	16277252	.	A	C	.	.	MAF_INRAE=44.304;MAF_USDA=41.765
NC_035089.1	16277259	.	G	C	.	.	MAF_USDA=1.639
NC_035089.1	16277260	.	T	A	.	.	MAF_USDA=1.639
NC_035089.1	16277261	.	T	A	.	.	MAF_USDA=1.639
NC_035089.1	16277264	.	G	T	.	.	MAF_INRAE=36.076;MAF_USDA=31.765
NC_035089.1	16277292	.	G	A	.	.	MAF_USDA=1.639
NC_035089.1	16277295	.	G	A	.	.	MAF_USDA=6.25
NC_035089.1	16277305	.	C	A	.	.	MAF_INRAE=43.038;MAF_USDA=47.647
NC_035089.1	16277376	.	G	A	.	.	MAF_USDA=4.098
NC_035089.1	16277381	.	T	C	.	.	MAF_INRAE=15.789;MAF_USDA=11.765
NC_035089.1	16277674	.	G	A	.	.	MAF_USDA=2.5
NC_035089.1	16277692	.	T	C	.	.	MAF_INRAE=10.526
NC_035089.1	16277746	.	G	A	.	.	MAF_INRAE=42.105;MAF_USDA=9.412
NC_035089.1	16277755	.	G	A	.	.	MAF_USDA=1.639
NC_035089.1	16277757	.	A	C	.	.	MAF_INRAE=12.658;MAF_USDA=9.836
NC_035089.1	16277821	.	G	A	.	.	MAF_INRAE=18.333;MAF_USDA=4.098
NC_035089.1	16277823	.	G	A	.	.	MAF_INRAE=24.051;MAF_USDA=23.529
NC_035089.1	16277881	.	A	G	.	.	MAF_INRAE=21.053
NC_035089.1	16277889	.	C	T	.	.	MAF_INRAE=15.19;MAF_USDA=1.765
NC_035089.1	16277900	.	C	T	.	.	MAF_INRAE=8.228;MAF_USDA=8.197
NC_035089.1	16277913	.	A	G	.	.	MAF_USDA=1.639
NC_035089.1	16277972	.	A	G	.	.	MAF_INRAE=21.053
NC_035089.1	16278134	.	C	A	.	.	MAF_INRAE=15.823;MAF_USDA=4.706
NC_035089.1	16278308	.	A	C	.	.	MAF_USDA=5.882
NC_035089.1	16278378	.	G	T	.	.	MAF_USDA=1.639
NC_035089.1	16278393	.	C	T	.	.	MAF_USDA=3.279
NC_035089.1	16278400	.	G	A	.	.	MAF_USDA=4.918
NC_035089.1	16278552	.	G	T	.	.	MAF_INRAE=13.291;MAF_USDA=7.059
NC_035089.1	16278565	.	C	T	.	.	MAF_USDA=1.639
NC_035089.1	16278675	.	T	G	.	.	MAF_USDA=1.639
NC_035089.1	16278767	.	G	A	.	.	MAF_USDA=3.279
NC_035089.1	16278782	.	G	A	.	.	MAF_INRAE=39.873;MAF_USDA=35.882
NC_035089.1	16278809	.	G	A	.	.	MAF_USDA=1.667
NC_035089.1	16278851	.	G	C	.	.	MAF_USDA=1.639
NC_035089.1	16278887	.	A	G	.	.	MAF_USDA=2.459
NC_035089.1	16279007	.	G	T	.	.	MAF_USDA=1.639
NC_035089.1	16279063	.	A	T	.	.	MAF_USDA=4.118
NC_035089.1	16279127	.	C	A	.	.	MAF_USDA=1.639
NC_035089.1	16279226	.	C	G	.	.	MAF_USDA=3.279
NC_035089.1	16279258	.	A	G	.	.	MAF_USDA=24.118
NC_035089.1	16279275	.	T	G	.	.	MAF_USDA=44.706
NC_035089.1	16279294	.	A	G	.	.	MAF_USDA=1.639
NC_035089.1	16279330	.	G	C	.	.	MAF_USDA=29.167
NC_035089.1	16279376	.	C	G	.	.	MAF_USDA=41.667
NC_035089.1	16280439	.	C	T	.	.	MAF_USDA=2.459
NC_035089.1	16280447	.	C	T	.	.	MAF_USDA=33.333
NC_035089.1	16280484	.	G	C	.	.	MAF_USDA=1.639
NC_035089.1	16280570	.	C	T	.	.	MAF_INRAE=23.418;MAF_USDA=33.333
NC_035089.1	16280571	.	G	A	.	.	MAF_INRAE=17.089;MAF_USDA=18.235
NC_035089.1	16280634	.	A	T	.	.	MAF_INRAE=37.975;MAF_USDA=37.647
NC_035089.1	16280662	.	C	T	.	.	MAF_USDA=5.738
NC_035089.1	16280703	.	G	A	.	.	MAF_INRAE=15.19;MAF_USDA=7.647
NC_035089.1	16280720	.	G	A	.	.	MAF_INRAE=38.608;MAF_USDA=37.059
NC_035089.1	16280781	.	C	A	.	.	MAF_INRAE=15.19;MAF_USDA=7.647
NC_035089.1	16280782	.	A	G	.	.	MAF_INRAE=42.5;MAF_USDA=37.059
NC_035089.1	16280795	.	G	T	.	.	MAF_INRAE=38.608;MAF_USDA=37.647
NC_035089.1	16280848	.	T	A	.	.	MAF_INRAE=14.557;MAF_USDA=7.647
NC_035089.1	16280856	.	G	C	.	.	MAF_USDA=1.639
NC_035089.1	16280874	.	T	C	.	.	MAF_INRAE=38.608;MAF_USDA=36.471
NC_035089.1	16280881	.	C	G	.	.	MAF_USDA=1.639
NC_035089.1	16280901	.	A	T	.	.	MAF_USDA=1.176
NC_035089.1	16280914	.	G	A	.	.	MAF_USDA=1.639
NC_035089.1	16280915	.	T	G	.	.	MAF_USDA=1.639
NC_035089.1	16280919	.	G	T	.	.	MAF_USDA=1.639
NC_035089.1	16280924	.	C	T	.	.	MAF_INRAE=10.526
NC_035089.1	16280942	.	C	A	.	.	MAF_USDA=4.098
NC_035089.1	16280947	.	T	C	.	.	MAF_USDA=2.941
NC_035089.1	16280985	.	C	T	.	.	MAF_INRAE=39.873;MAF_USDA=40.0
NC_035089.1	16281034	.	T	A	.	.	MAF_USDA=3.529
NC_035089.1	16281037	.	T	C	.	.	MAF_USDA=1.639
NC_035089.1	16281081	.	T	C	.	.	MAF_USDA=2.459
NC_035089.1	16281109	.	G	A	.	.	MAF_INRAE=38.608;MAF_USDA=36.471
NC_035089.1	16281127	.	C	T	.	.	MAF_USDA=7.377
NC_035089.1	16281134	.	C	G	.	.	MAF_USDA=2.083
NC_035089.1	16281140	.	A	G	.	.	MAF_USDA=5.882
NC_035089.1	16281142	.	T	G,A	.	.	MAF_INRAE=1.667;MAF_USDA=5.882
NC_035089.1	16281143	.	C	G	.	.	MAF_INRAE=1.667;MAF_USDA=7.377
NC_035089.1	16281144	.	C	A,G	.	.	MAF_INRAE=1.667;MAF_USDA=7.377
NC_035089.1	16281145	.	T	A	.	.	MAF_USDA=5.882
NC_035089.1	16281147	.	C	T	.	.	MAF_USDA=5.882
NC_035089.1	16281154	.	C	T	.	.	MAF_USDA=2.083
NC_035089.1	16281224	.	T	A	.	.	MAF_INRAE=39.241;MAF_USDA=38.824
NC_035089.1	16281249	.	A	G	.	.	MAF_USDA=1.639
NC_035089.1	16281283	.	A	T	.	.	MAF_INRAE=44.937;MAF_USDA=48.235
NC_035089.1	16281289	.	G	A	.	.	MAF_USDA=1.639
NC_035089.1	16281291	.	T	C	.	.	MAF_USDA=1.639
NC_035089.1	16281296	.	G	A	.	.	MAF_USDA=1.639
NC_035089.1	16281357	.	A	G	.	.	MAF_INRAE=45.57;MAF_USDA=45.294
NC_035089.1	16281369	.	C	T	.	.	MAF_USDA=1.639
NC_035089.1	16281370	.	C	T	.	.	MAF_USDA=1.639
NC_035089.1	16281422	.	C	T	.	.	MAF_USDA=1.639
NC_035089.1	16281456	.	C	A	.	.	MAF_INRAE=24.051;MAF_USDA=25.882
NC_035089.1	16281620	.	T	C	.	.	MAF_USDA=1.639
NC_035089.1	16281637	.	T	A	.	.	MAF_INRAE=38.608;MAF_USDA=37.059
NC_035089.1	16281670	.	T	A	.	.	MAF_USDA=1.639
NC_035089.1	16281673	.	C	A	.	.	MAF_INRAE=15.823
NC_035089.1	16281721	.	C	T	.	.	MAF_USDA=1.639
NC_035089.1	16281750	.	A	G	.	.	MAF_USDA=2.459
NC_035089.1	16281764	.	C	A	.	.	MAF_INRAE=1.667;MAF_USDA=5.294
NC_035089.1	16281779	.	C	T	.	.	MAF_INRAE=38.608;MAF_USDA=37.059
NC_035089.1	16281827	.	G	T	.	.	MAF_USDA=1.639
NC_035089.1	16281973	.	G	A	.	.	MAF_USDA=1.639
NC_035089.1	16282053	.	C	T	.	.	MAF_INRAE=1.667;MAF_USDA=4.118
NC_035089.1	16282160	.	A	T	.	.	MAF_INRAE=15.823;MAF_USDA=29.412
NC_035089.1	16282210	.	T	C	.	.	MAF_USDA=1.639
NC_035089.1	16282224	.	T	G	.	.	MAF_INRAE=1.667
NC_035089.1	16282236	.	C	T	.	.	MAF_INRAE=24.051;MAF_USDA=25.882
NC_035089.1	16282253	.	G	T	.	.	MAF_INRAE=37.975;MAF_USDA=28.235
NC_035089.1	16282265	.	T	A	.	.	MAF_INRAE=42.105;MAF_USDA=31.765
NC_035089.1	16282296	.	C	T	.	.	MAF_USDA=1.639
NC_035089.1	16282329	.	A	C	.	.	MAF_INRAE=24.051;MAF_USDA=7.059
NC_035089.1	16282353	.	GA	GG	.	.	MAF_USDA=43.75
NC_035089.1	16282354	.	A	G	.	.	MAF_INRAE=42.105;MAF_USDA=22.034
NC_035089.1	16282420	.	G	A	.	.	MAF_INRAE=39.241;MAF_USDA=38.235
NC_035089.1	16282462	.	G	T	.	.	MAF_INRAE=23.418;MAF_USDA=30.0
NC_035089.1	16282478	.	A	G	.	.	MAF_INRAE=15.823;MAF_USDA=29.412
NC_035089.1	16282494	.	C	A	.	.	MAF_USDA=1.639
NC_035089.1	16282518	.	C	T	.	.	MAF_INRAE=1.667;MAF_USDA=4.706
NC_035089.1	16282539	.	G	A	.	.	MAF_USDA=1.639
NC_035089.1	16282586	.	C	T	.	.	MAF_USDA=1.639
NC_035089.1	16282680	.	C	G	.	.	MAF_USDA=1.639
NC_035089.1	16282745	.	C	A	.	.	MAF_USDA=1.639
NC_035089.1	16282833	.	C	A	.	.	MAF_INRAE=15.823;MAF_USDA=30.0
NC_035089.1	16282899	.	A	G	.	.	MAF_USDA=1.639
NC_035089.1	16282964	.	C	G	.	.	MAF_USDA=1.639
NC_035089.1	16282990	.	A	G	.	.	MAF_USDA=1.639
NC_035089.1	16282992	.	T	C	.	.	MAF_INRAE=1.667
NC_035089.1	16283023	.	G	T	.	.	MAF_INRAE=39.241;MAF_USDA=38.824
NC_035089.1	16283029	.	T	A	.	.	MAF_USDA=6.557
NC_035089.1	16283050	.	C	A	.	.	MAF_USDA=1.639
NC_035089.1	16283066	.	C	A	.	.	MAF_INRAE=15.0;MAF_USDA=5.738
NC_035089.1	16283120	.	C	A	.	.	MAF_INRAE=39.241;MAF_USDA=48.235
NC_035089.1	16283129	.	A	C	.	.	MAF_USDA=1.639
NC_035089.1	16283357	.	G	T	.	.	MAF_INRAE=13.291;MAF_USDA=3.529
NC_035089.1	16283439	.	A	C	.	.	MAF_USDA=1.765
NC_035089.1	16283556	.	G	A	.	.	MAF_INRAE=14.557;MAF_USDA=4.118
NC_035089.1	16283579	.	C	T	.	.	MAF_INRAE=10.526
NC_035089.1	16283629	.	G	A	.	.	MAF_INRAE=39.241;MAF_USDA=37.059
NC_035089.1	16283635	.	T	G	.	.	MAF_USDA=4.918
NC_035089.1	16283679	.	G	C	.	.	MAF_INRAE=24.051;MAF_USDA=45.882
NC_035089.1	16283697	.	C	T	.	.	MAF_INRAE=47.368;MAF_USDA=49.405
NC_035089.1	16283700	.	A	T	.	.	MAF_INRAE=1.667
NC_035089.1	16283769	.	A	T	.	.	MAF_INRAE=15.823
NC_035089.1	16283812	.	C	T	.	.	MAF_USDA=10.588
NC_035089.1	16283880	.	T	A	.	.	MAF_USDA=10.588
NC_035089.1	16283881	.	C	T	.	.	MAF_USDA=15.294
NC_035089.1	16283882	.	A	T	.	.	MAF_INRAE=42.105
NC_035089.1	16283890	.	G	A	.	.	MAF_USDA=12.5
NC_035089.1	16283921	.	T	A	.	.	MAF_INRAE=14.557;MAF_USDA=30.0
NC_035089.1	16283969	.	C	T	.	.	MAF_INRAE=24.051;MAF_USDA=24.706
NC_035089.1	16284136	.	A	G	.	.	MAF_INRAE=15.19;MAF_USDA=3.571
NC_035089.1	16284169	.	G	A	.	.	MAF_INRAE=15.19;MAF_USDA=1.639
NC_035089.1	16284184	.	G	A	.	.	MAF_INRAE=5.263;MAF_USDA=3.529
NC_035089.1	16284209	.	G	A	.	.	MAF_USDA=1.639
NC_035089.1	16284273	.	G	T	.	.	MAF_INRAE=23.418;MAF_USDA=24.118
NC_035089.1	16284314	.	G	C	.	.	MAF_USDA=10.588
NC_035089.1	16284345	.	T	G	.	.	MAF_USDA=1.639
NC_035089.1	16284346	.	C	T	.	.	MAF_USDA=1.639
NC_035089.1	16284362	.	T	A	.	.	MAF_INRAE=4.167
NC_035089.1	16284598	.	T	G	.	.	MAF_INRAE=32.911;MAF_USDA=44.118
NC_035089.1	16284645	.	C	T	.	.	MAF_USDA=13.115
NC_035089.1	16284675	.	T	A	.	.	MAF_INRAE=1.667
NC_035089.1	16284732	.	C	A	.	.	MAF_INRAE=12.5;MAF_USDA=27.083
NC_035089.1	16284752	.	C	A	.	.	MAF_USDA=33.333
NC_035089.1	16284757	.	C	T	.	.	MAF_USDA=28.235
NC_035089.1	16284837	.	C	T	.	.	MAF_INRAE=21.053
NC_035089.1	16284858	.	T	C	.	.	MAF_INRAE=6.962;MAF_USDA=17.059
NC_035089.1	16284874	.	G	T	.	.	MAF_INRAE=17.722;MAF_USDA=18.235
NC_035089.1	16284918	.	C	T	.	.	MAF_USDA=4.098
NC_035089.1	16284961	.	C	G	.	.	MAF_INRAE=8.228
NC_035089.1	16285039	.	A	T	.	.	MAF_INRAE=27.848;MAF_USDA=17.647
NC_035089.1	16285044	.	T	G	.	.	MAF_USDA=1.639
NC_035089.1	16285068	.	G	C	.	.	MAF_USDA=1.639
NC_035089.1	16285320	.	C	T	.	.	MAF_USDA=1.639
NC_035089.1	16285337	.	C	T	.	.	MAF_USDA=6.557
NC_035089.1	16285433	.	C	T	.	.	MAF_USDA=33.333
NC_035089.1	16285434	.	G	A	.	.	MAF_INRAE=1.667
NC_035089.1	16285440	.	A	T	.	.	MAF_INRAE=40.506;MAF_USDA=21.687
NC_035089.1	16285476	.	A	C	.	.	MAF_USDA=1.639
NC_035089.1	16285525	.	T	A	.	.	MAF_USDA=12.295
NC_035089.1	16285533	.	T	G	.	.	MAF_USDA=2.459
NC_035089.1	16285684	.	C	A	.	.	MAF_INRAE=24.051;MAF_USDA=38.824
NC_035089.1	16285768	.	A	C	.	.	MAF_INRAE=15.19;MAF_USDA=3.529
NC_035089.1	16285771	.	A	T	.	.	MAF_USDA=1.639
NC_035089.1	16285817	.	C	A	.	.	MAF_USDA=2.459
NC_035089.1	16285838	.	C	T	.	.	MAF_USDA=2.459
NC_035089.1	16285867	.	C	G	.	.	MAF_USDA=1.176
NC_035089.1	16285918	.	G	C	.	.	MAF_INRAE=15.19;MAF_USDA=21.765
NC_035089.1	16285925	.	G	A	.	.	MAF_USDA=1.639
NC_035089.1	16285936	.	C	T	.	.	MAF_USDA=1.639
NC_035089.1	16285943	.	G	A	.	.	MAF_INRAE=15.19;MAF_USDA=11.765
NC_035089.1	16285959	.	G	A	.	.	MAF_INRAE=1.667
NC_035089.1	16286086	.	G	A	.	.	MAF_USDA=3.279
NC_035089.1	16286121	.	C	T	.	.	MAF_INRAE=22.785;MAF_USDA=14.706
NC_035089.1	16286135	.	C	G	.	.	MAF_INRAE=22.785;MAF_USDA=14.706
NC_035089.1	16286183	.	C	G	.	.	MAF_USDA=1.639
NC_035089.1	16286290	.	G	C	.	.	MAF_USDA=1.639
NC_035089.1	16286337	.	G	A	.	.	MAF_USDA=1.639
NC_035089.1	16286365	.	G	A	.	.	MAF_INRAE=25.949;MAF_USDA=16.471
NC_035089.1	16286416	.	T	C	.	.	MAF_USDA=1.639
NC_035089.1	16286457	.	G	A	.	.	MAF_INRAE=15.0;MAF_USDA=11.176
NC_035089.1	16286503	.	C	T	.	.	MAF_USDA=4.098
NC_035089.1	16286504	.	G	C	.	.	MAF_INRAE=21.053
NC_035089.1	16286551	.	A	C	.	.	MAF_USDA=1.639
NC_035089.1	16286622	.	T	C	.	.	MAF_INRAE=10.526;MAF_USDA=1.639
NC_035089.1	16286648	.	C	T	.	.	MAF_INRAE=33.544;MAF_USDA=22.941
NC_035089.1	16286696	.	A	T	.	.	MAF_INRAE=1.667
NC_035089.1	16286699	.	AAT	AAG	.	.	MAF_USDA=6.25
NC_035089.1	16286701	.	T	G	.	.	MAF_INRAE=35.0
NC_035089.1	16286707	.	A	C	.	.	MAF_USDA=4.819
NC_035089.1	16286813	.	T	G	.	.	MAF_INRAE=21.053
NC_035089.1	16287087	.	C	T	.	.	MAF_USDA=10.87
NC_035089.1	16287088	.	C	A	.	.	MAF_INRAE=42.105;MAF_USDA=39.13
NC_035089.1	16288399	.	C	T	.	.	MAF_USDA=47.917
NC_035089.1	16288446	.	A	C	.	.	MAF_USDA=24.118
NC_035089.1	16288461	.	A	G	.	.	MAF_USDA=1.639
NC_035089.1	16288477	.	C	G	.	.	MAF_USDA=3.279
NC_035089.1	16288627	.	A	T	.	.	MAF_INRAE=39.873;MAF_USDA=31.176
NC_035089.1	16288765	.	G	A	.	.	MAF_INRAE=4.167
NC_035089.1	16288786	.	T	G	.	.	MAF_INRAE=21.053
NC_035089.1	16288899	.	C	T	.	.	MAF_INRAE=28.481;MAF_USDA=13.529
NC_035089.1	16288925	.	T	A	.	.	MAF_USDA=1.639
NC_035089.1	16288932	.	T	C	.	.	MAF_USDA=6.557
NC_035089.1	16288990	.	G	C	.	.	MAF_INRAE=27.215;MAF_USDA=15.294
NC_035089.1	16289009	.	T	C	.	.	MAF_USDA=1.639
NC_035089.1	16289044	.	TCTC	TCTG	.	.	MAF_USDA=18.75
NC_035089.1	16289081	.	G	A	.	.	MAF_INRAE=27.848;MAF_USDA=31.967
NC_035089.1	16289106	.	G	A	.	.	MAF_INRAE=3.333;MAF_USDA=1.639
NC_035089.1	16289147	.	C	T	.	.	MAF_INRAE=31.013;MAF_USDA=32.353
NC_035089.1	16289276	.	T	G	.	.	MAF_INRAE=20.886;MAF_USDA=27.647
NC_035089.1	16289280	.	G	A	.	.	MAF_INRAE=18.333;MAF_USDA=4.098
NC_035089.1	16289284	.	T	A	.	.	MAF_INRAE=33.544;MAF_USDA=27.647
NC_035089.1	16289289	.	C	T	.	.	MAF_INRAE=16.456;MAF_USDA=4.118
NC_035089.1	16289309	.	C	T	.	.	MAF_USDA=9.016
NC_035089.1	16289310	.	C	T	.	.	MAF_USDA=9.016
NC_035089.1	16289347	.	G	A	.	.	MAF_USDA=1.639
NC_035089.1	16289404	.	G	A	.	.	MAF_USDA=1.639
NC_035089.1	16289405	.	T	G	.	.	MAF_INRAE=22.785;MAF_USDA=12.353
NC_035089.1	16289448	.	C	T	.	.	MAF_INRAE=6.329;MAF_USDA=8.197
NC_035089.1	16289491	.	T	G	.	.	MAF_INRAE=36.709;MAF_USDA=34.706
NC_035089.1	16289529	.	T	C	.	.	MAF_INRAE=35.443;MAF_USDA=38.824
NC_035089.1	16289568	.	G	T	.	.	MAF_INRAE=35.443;MAF_USDA=35.882
NC_035089.1	16289577	.	G	C	.	.	MAF_USDA=3.529
NC_035089.1	16289603	.	G	A	.	.	MAF_INRAE=35.443;MAF_USDA=36.471
NC_035089.1	16289638	.	T	A	.	.	MAF_INRAE=2.5;MAF_USDA=17.059
NC_035089.1	16289689	.	C	T	.	.	MAF_INRAE=10.526;MAF_USDA=13.115
NC_035089.1	16289690	.	G	C	.	.	MAF_INRAE=10.127;MAF_USDA=22.353
NC_035089.1	16289710	.	C	T	.	.	MAF_USDA=3.279
NC_035089.1	16289730	.	C	T	.	.	MAF_USDA=4.098
NC_035089.1	16289750	.	T	C	.	.	MAF_INRAE=23.418;MAF_USDA=15.294
NC_035089.1	16289767	.	T	A	.	.	MAF_INRAE=5.696;MAF_USDA=42.941
NC_035089.1	16289785	.	G	T	.	.	MAF_INRAE=1.667;MAF_USDA=6.557
NC_035089.1	16289817	.	G	A	.	.	MAF_USDA=4.918
NC_035089.1	16289838	.	C	A	.	.	MAF_INRAE=10.526
NC_035089.1	16289840	.	A	T	.	.	MAF_INRAE=30.38;MAF_USDA=37.647
NC_035089.1	16289849	.	T	G	.	.	MAF_INRAE=6.962;MAF_USDA=46.471
NC_035089.1	16289886	.	A	G	.	.	MAF_USDA=1.639
NC_035089.1	16289887	.	T	C	.	.	MAF_INRAE=6.962;MAF_USDA=44.706
NC_035089.1	16289925	.	A	G	.	.	MAF_USDA=1.639
NC_035089.1	16289942	.	G	A	.	.	MAF_USDA=1.639
NC_035089.1	16289953	.	T	C	.	.	MAF_INRAE=26.582;MAF_USDA=16.471
NC_035089.1	16289956	.	G	A	.	.	MAF_USDA=1.639
NC_035089.1	16289975	.	A	C	.	.	MAF_USDA=7.377
NC_035089.1	16289983	.	A	T	.	.	MAF_INRAE=1.667
NC_035089.1	16290125	.	A	C	.	.	MAF_INRAE=8.861;MAF_USDA=24.118
NC_035089.1	16290165	.	A	G	.	.	MAF_INRAE=10.759;MAF_USDA=10.0
NC_035089.1	16290177	.	T	G	.	.	MAF_USDA=2.083
NC_035089.1	16290340	.	C	T	.	.	MAF_INRAE=18.333;MAF_USDA=8.197
NC_035089.1	16290375	.	C	T	.	.	MAF_USDA=1.639
NC_035089.1	16290428	.	A	G	.	.	MAF_USDA=1.639
NC_035089.1	16290446	.	T	C	.	.	MAF_USDA=1.639
NC_035089.1	16290455	.	G	A	.	.	MAF_USDA=4.918
NC_035089.1	16290533	.	C	G	.	.	MAF_USDA=1.639
NC_035089.1	16290563	.	G	A	.	.	MAF_USDA=1.639
NC_035089.1	16290610	.	T	C	.	.	MAF_USDA=1.639
NC_035089.1	16290631	.	C	T	.	.	MAF_USDA=4.918
NC_035089.1	16290658	.	C	T	.	.	MAF_INRAE=9.494;MAF_USDA=4.918
NC_035089.1	16290768	.	G	A	.	.	MAF_USDA=1.639
NC_035089.1	16290817	.	C	A	.	.	MAF_USDA=1.667
NC_035089.1	16290864	.	T	G	.	.	MAF_USDA=3.279
NC_035089.1	16290923	.	G	A	.	.	MAF_USDA=1.639
NC_035089.1	16290946	.	C	G	.	.	MAF_USDA=4.918
NC_035089.1	16291044	.	T	C	.	.	MAF_USDA=1.639
NC_035089.1	16291246	.	A	C	.	.	MAF_USDA=2.941
NC_035089.1	16291422	.	T	G	.	.	MAF_USDA=1.639
NC_035089.1	16291488	.	T	G	.	.	MAF_USDA=1.639
NC_035089.1	16291496	.	A	G	.	.	MAF_INRAE=5.263;MAF_USDA=2.083
NC_035089.1	16291655	.	C	T	.	.	MAF_USDA=4.098
NC_035089.1	16291767	.	C	T	.	.	MAF_USDA=4.098
NC_035089.1	16291770	.	C	A	.	.	MAF_USDA=4.706
NC_035089.1	16291825	.	C	T	.	.	MAF_INRAE=40.506;MAF_USDA=20.0
NC_035089.1	16291827	.	C	T	.	.	MAF_INRAE=17.5
NC_035089.1	16291831	.	A	T	.	.	MAF_USDA=4.098
NC_035089.1	16291852	.	C	T	.	.	MAF_INRAE=1.667
NC_035089.1	16291858	.	T	C	.	.	MAF_INRAE=7.595;MAF_USDA=4.918
NC_035089.1	16291889	.	G	C	.	.	MAF_INRAE=2.5
NC_035089.1	16291897	.	T	A	.	.	MAF_USDA=1.639
NC_035089.1	16291908	.	G	A	.	.	MAF_INRAE=7.5;MAF_USDA=14.118
NC_035089.1	16291950	.	C	T	.	.	MAF_USDA=4.118
NC_035089.1	16292050	.	T	C	.	.	MAF_USDA=14.706
NC_035089.1	16292083	.	A	T	.	.	MAF_INRAE=5.0;MAF_USDA=17.059
NC_035089.1	16292084	.	A	C	.	.	MAF_INRAE=5.0;MAF_USDA=15.574
NC_035089.1	16292128	.	T	G	.	.	MAF_INRAE=2.632;MAF_USDA=2.083
NC_035089.1	16292164	.	G	A	.	.	MAF_USDA=5.738
NC_035089.1	16292198	.	G	T	.	.	MAF_USDA=1.639
NC_035089.1	16292205	.	C	G	.	.	MAF_USDA=22.917
NC_035089.1	16292206	.	G	T	.	.	MAF_USDA=22.917
NC_035089.1	16292278	.	A	G	.	.	MAF_USDA=18.033
NC_035089.1	16292318	.	C	A	.	.	MAF_USDA=2.459
NC_035089.1	16292321	.	T	G	.	.	MAF_USDA=8.197
NC_035089.1	16292330	.	T	C	.	.	MAF_INRAE=12.658;MAF_USDA=19.672
NC_035089.1	16292365	.	A	G	.	.	MAF_USDA=4.098
NC_035089.1	16292440	.	A	T	.	.	MAF_USDA=1.639
NC_035089.1	16292447	.	A	G	.	.	MAF_USDA=1.639
NC_035089.1	16292498	.	T	C	.	.	MAF_INRAE=9.494;MAF_USDA=6.557
NC_035089.1	16292538	.	G	A	.	.	MAF_USDA=4.098
NC_035089.1	16292576	.	A	G	.	.	MAF_USDA=1.639
NC_035089.1	16292634	.	T	C	.	.	MAF_INRAE=8.228;MAF_USDA=5.294
NC_035089.1	16292640	.	T	G	.	.	MAF_INRAE=8.228;MAF_USDA=5.294
NC_035089.1	16292645	.	T	C	.	.	MAF_INRAE=8.228;MAF_USDA=5.294
NC_035089.1	16292669	.	C	T	.	.	MAF_INRAE=17.5
NC_035089.1	16292681	.	A	T	.	.	MAF_INRAE=5.263;MAF_USDA=2.083
NC_035089.1	16292690	.	A	G	.	.	MAF_INRAE=5.263;MAF_USDA=2.083
NC_035089.1	16292797	.	A	G	.	.	MAF_USDA=3.279
NC_035089.1	16292806	.	G	C	.	.	MAF_USDA=9.016
NC_035089.1	16292843	.	C	A	.	.	MAF_USDA=1.639
NC_035089.1	16292853	.	C	T	.	.	MAF_INRAE=31.579;MAF_USDA=18.824
NC_035089.1	16292884	.	C	T	.	.	MAF_INRAE=20.833
NC_035089.1	16292902	.	A	G	.	.	MAF_USDA=1.639
NC_035089.1	16292934	.	T	G	.	.	MAF_INRAE=37.342;MAF_USDA=33.333
NC_035089.1	16292935	.	A	C	.	.	MAF_USDA=12.5
NC_035089.1	16292940	.	A	C	.	.	MAF_INRAE=36.842;MAF_USDA=4.167
NC_035089.1	16293064	.	T	C	.	.	MAF_USDA=1.639
NC_035089.1	16293091	.	G	A	.	.	MAF_USDA=4.098
NC_035089.1	16293138	.	G	C	.	.	MAF_USDA=2.083
NC_035089.1	16293156	.	G	T	.	.	MAF_USDA=1.639
NC_035089.1	16293166	.	A	G	.	.	MAF_USDA=1.639
NC_035089.1	16293189	.	G	A	.	.	MAF_USDA=2.083
NC_035089.1	16293193	.	T	C	.	.	MAF_USDA=1.639
NC_035089.1	16293198	.	A	G	.	.	MAF_USDA=1.639
NC_035089.1	16293236	.	A	T	.	.	MAF_USDA=2.459
NC_035089.1	16293300	.	C	T	.	.	MAF_INRAE=34.177;MAF_USDA=47.059
NC_035089.1	16293367	.	A	G	.	.	MAF_USDA=1.639
NC_035089.1	16293403	.	G	C	.	.	MAF_INRAE=22.785;MAF_USDA=9.412
NC_035089.1	16293408	.	A	C	.	.	MAF_USDA=1.639
NC_035089.1	16293486	.	G	A	.	.	MAF_INRAE=1.667
NC_035089.1	16293597	.	T	G	.	.	MAF_INRAE=15.833
NC_035089.1	16293626	.	T	C	.	.	MAF_USDA=6.557
NC_035089.1	16293644	.	T	G	.	.	MAF_USDA=2.5
NC_035089.1	16293653	.	G	A	.	.	MAF_USDA=4.098
NC_035089.1	16293741	.	A	G	.	.	MAF_USDA=1.639
NC_035089.1	16293799	.	T	A	.	.	MAF_USDA=3.279
NC_035089.1	16293812	.	T	G	.	.	MAF_USDA=2.459
NC_035089.1	16293861	.	C	G	.	.	MAF_INRAE=17.722;MAF_USDA=18.824
NC_035089.1	16293891	.	T	A	.	.	MAF_INRAE=1.667
NC_035089.1	16293902	.	T	A	.	.	MAF_INRAE=17.089;MAF_USDA=20.0
NC_035089.1	16293931	.	G	A	.	.	MAF_USDA=1.639
NC_035089.1	16293937	.	T	C	.	.	MAF_USDA=1.724
NC_035089.1	16293939	.	C	A	.	.	MAF_USDA=12.5
NC_035089.1	16293957	.	T	G	.	.	MAF_INRAE=8.228;MAF_USDA=2.459
NC_035089.1	16294020	.	A	T	.	.	MAF_INRAE=8.861;MAF_USDA=18.033
NC_035089.1	16294023	.	A	G	.	.	MAF_USDA=1.639
NC_035089.1	16294064	.	A	G	.	.	MAF_USDA=2.941
NC_035089.1	16294066	.	G	A	.	.	MAF_USDA=1.639
NC_035089.1	16294069	.	T	G	.	.	MAF_INRAE=24.684;MAF_USDA=28.824
NC_035089.1	16294108	.	T	C	.	.	MAF_INRAE=10.526
NC_035089.1	16294241	.	A	C	.	.	MAF_INRAE=20.253;MAF_USDA=19.412
NC_035089.1	16294296	.	A	T	.	.	MAF_INRAE=21.519;MAF_USDA=19.412
NC_035089.1	16294413	.	C	G	.	.	MAF_USDA=1.695
NC_035089.1	16294422	.	G	C	.	.	MAF_USDA=1.667
NC_035089.1	16294446	.	A	T	.	.	MAF_USDA=2.5
NC_035089.1	16294458	.	C	T	.	.	MAF_USDA=2.083
NC_035089.1	16294466	.	T	C	.	.	MAF_INRAE=21.053;MAF_USDA=17.647
NC_035089.1	16294503	.	T	G	.	.	MAF_USDA=2.459
NC_035089.1	16294515	.	T	A	.	.	MAF_USDA=13.043
NC_035089.1	16294522	.	G	A	.	.	MAF_USDA=3.279
NC_035089.1	16294526	.	C	A	.	.	MAF_USDA=2.459
NC_035089.1	16294536	.	T	C	.	.	MAF_INRAE=10.526;MAF_USDA=10.656
NC_035089.1	16294565	.	C	A	.	.	MAF_USDA=2.459
NC_035089.1	16294582	.	G	A	.	.	MAF_USDA=5.294
NC_035089.1	16294619	.	G	T	.	.	MAF_USDA=1.639
NC_035089.1	16294630	.	G	C	.	.	MAF_USDA=1.639
NC_035089.1	16294648	.	A	G	.	.	MAF_USDA=1.639
NC_035089.1	16294710	.	T	A	.	.	MAF_USDA=1.639
NC_035089.1	16294711	.	G	A	.	.	MAF_USDA=1.639
NC_035089.1	16294718	.	G	A	.	.	MAF_USDA=1.639
NC_035089.1	16294723	.	A	G	.	.	MAF_USDA=3.279
NC_035089.1	16294805	.	C	T	.	.	MAF_INRAE=14.557;MAF_USDA=7.059
NC_035089.1	16294980	.	C	T	.	.	MAF_INRAE=15.19
NC_035089.1	16295018	.	C	T	.	.	MAF_INRAE=15.19;MAF_USDA=5.882
NC_035089.1	16295071	.	A	G	.	.	MAF_USDA=1.639
NC_035089.1	16295076	.	A	C	.	.	MAF_USDA=1.639
NC_035089.1	16295077	.	T	A	.	.	MAF_USDA=1.639
NC_035089.1	16295121	.	G	T	.	.	MAF_USDA=1.639
NC_035089.1	16295150	.	T	A	.	.	MAF_USDA=12.5
NC_035089.1	16295151	.	A	T	.	.	MAF_INRAE=42.105;MAF_USDA=6.25
NC_035089.1	16295155	.	T	A	.	.	MAF_INRAE=10.833;MAF_USDA=5.882
NC_035089.1	16295160	.	T	C	.	.	MAF_USDA=1.639
NC_035089.1	16295220	.	A	T	.	.	MAF_USDA=11.176
NC_035089.1	16295226	.	C	A	.	.	MAF_USDA=11.176
NC_035089.1	16295227	.	T	A	.	.	MAF_USDA=11.176
NC_035089.1	16295245	.	A	C	.	.	MAF_USDA=1.639
NC_035089.1	16295285	.	A	G	.	.	MAF_INRAE=5.0
NC_035089.1	16295301	.	C	A	.	.	MAF_USDA=1.639
NC_035089.1	16295314	.	G	T	.	.	MAF_USDA=1.639
NC_035089.1	16295353	.	G	A	.	.	MAF_INRAE=5.263;MAF_USDA=1.176
NC_035089.1	16295369	.	C	T	.	.	MAF_INRAE=10.526
NC_035089.1	16295384	.	G	T	.	.	MAF_USDA=1.176
NC_035089.1	16295444	.	T	A	.	.	MAF_USDA=1.639
NC_035089.1	16295516	.	C	A	.	.	MAF_USDA=2.459
NC_035089.1	16295554	.	T	C	.	.	MAF_USDA=2.459
NC_035089.1	16295585	.	G	A	.	.	MAF_USDA=4.098
NC_035089.1	16295596	.	G	C	.	.	MAF_USDA=4.098
NC_035089.1	16295894	.	A	C	.	.	MAF_USDA=1.639
NC_035089.1	16295899	.	G	A	.	.	MAF_USDA=1.639
NC_035089.1	16295924	.	C	T	.	.	MAF_INRAE=19.62;MAF_USDA=7.059
NC_035089.1	16295939	.	G	A	.	.	MAF_USDA=1.639
NC_035089.1	16295943	.	G	T	.	.	MAF_INRAE=21.053
NC_035089.1	16295983	.	G	A	.	.	MAF_USDA=1.639
NC_035089.1	16295984	.	A	C	.	.	MAF_INRAE=20.253;MAF_USDA=10.0
NC_035089.1	16296030	.	A	T	.	.	MAF_USDA=1.639
NC_035089.1	16296040	.	A	G	.	.	MAF_USDA=1.639
NC_035089.1	16296045	.	G	T	.	.	MAF_INRAE=20.833;MAF_USDA=6.557
NC_035089.1	16296093	.	A	C	.	.	MAF_USDA=1.639
NC_035089.1	16296143	.	A	G	.	.	MAF_INRAE=1.667
NC_035089.1	16296174	.	C	T	.	.	MAF_USDA=4.918
NC_035089.1	16296181	.	C	A	.	.	MAF_USDA=6.471
NC_035089.1	16296318	.	G	A	.	.	MAF_USDA=3.279
NC_035089.1	16296347	.	A	G	.	.	MAF_USDA=1.639
NC_035089.1	16296349	.	C	T	.	.	MAF_USDA=1.639
NC_035089.1	16296378	.	C	T	.	.	MAF_INRAE=19.62
NC_035089.1	16296408	.	G	A	.	.	MAF_USDA=12.5
NC_035089.1	16296600	.	A	G	.	.	MAF_USDA=43.75
NC_035089.1	16296662	.	C	G	.	.	MAF_USDA=35.417
NC_035089.1	16296804	.	T	G	.	.	MAF_INRAE=15.789
NC_035089.1	16297158	.	G	T	.	.	MAF_USDA=10.417
NC_035089.1	16297164	.	A	C	.	.	MAF_USDA=35.417
NC_035089.1	16297377	.	T	A	.	.	MAF_USDA=2.459
NC_035089.1	16297385	.	C	T	.	.	MAF_USDA=1.639
NC_035089.1	16297437	.	G	A	.	.	MAF_INRAE=11.392;MAF_USDA=10.169
NC_035089.1	16297464	.	A	G	.	.	MAF_INRAE=19.62;MAF_USDA=5.422
NC_035089.1	16297497	.	T	G	.	.	MAF_USDA=2.542
NC_035089.1	16297513	.	G	A	.	.	MAF_USDA=1.639
NC_035089.1	16297551	.	G	A	.	.	MAF_USDA=2.083
NC_035089.1	16297706	.	G	A	.	.	MAF_INRAE=19.62;MAF_USDA=4.762
NC_035089.1	16297711	.	C	T	.	.	MAF_INRAE=13.291;MAF_USDA=2.083
NC_035089.1	16297790	.	C	A	.	.	MAF_USDA=1.667
NC_035089.1	16297884	.	G	C	.	.	MAF_INRAE=1.667
NC_035089.1	16297892	.	T	A	.	.	MAF_INRAE=2.5;MAF_USDA=35.417
NC_035089.1	16297923	.	C	T	.	.	MAF_INRAE=20.0;MAF_USDA=2.083
NC_035089.1	16297933	.	T	G	.	.	MAF_INRAE=10.833
NC_035089.1	16298163	.	G	A	.	.	MAF_INRAE=23.333
NC_035089.1	16298181	.	A	T	.	.	MAF_INRAE=10.526
NC_035089.1	16298185	.	G	T	.	.	MAF_INRAE=8.333;MAF_USDA=2.083
NC_035089.1	16298241	.	C	T	.	.	MAF_INRAE=28.333;MAF_USDA=33.333
NC_035089.1	16298488	.	G	A	.	.	MAF_USDA=1.639
NC_035089.1	16298544	.	T	C	.	.	MAF_INRAE=12.025;MAF_USDA=6.667
NC_035089.1	16298587	.	A	G	.	.	MAF_INRAE=12.658
NC_035089.1	16298715	.	C	T	.	.	MAF_USDA=4.167
NC_035089.1	16298716	.	G	A	.	.	MAF_USDA=8.333
NC_035089.1	16298870	.	T	G	.	.	MAF_USDA=2.542
NC_035089.1	16298871	.	A	T	.	.	MAF_USDA=1.807
NC_035089.1	16298913	.	T	C	.	.	MAF_INRAE=18.333;MAF_USDA=2.976
NC_035089.1	16298938	.	T	G	.	.	MAF_INRAE=1.667
NC_035089.1	16298971	.	G	C	.	.	MAF_USDA=2.5
NC_035089.1	16299030	.	T	C	.	.	MAF_USDA=1.667
NC_035089.1	16299096	.	T	A	.	.	MAF_INRAE=1.667;MAF_USDA=4.098
NC_035089.1	16299097	.	C	A	.	.	MAF_USDA=2.459
NC_035089.1	16299132	.	T	C	.	.	MAF_INRAE=2.5
NC_035089.1	16299257	.	G	T	.	.	MAF_USDA=37.5
NC_035089.1	16299290	.	T	C	.	.	MAF_USDA=1.639
NC_035089.1	16299296	.	C	A	.	.	MAF_INRAE=2.532
NC_035089.1	16299307	.	T	C	.	.	MAF_INRAE=5.0
NC_035089.1	16299356	.	G	T	.	.	MAF_USDA=1.639
NC_035089.1	16299367	.	G	T	.	.	MAF_INRAE=1.667
NC_035089.1	16299368	.	T	G	.	.	MAF_INRAE=1.667
NC_035089.1	16299397	.	G	T	.	.	MAF_USDA=1.639
NC_035089.1	16300019	.	T	A	.	.	MAF_USDA=39.13
NC_035089.1	16300025	.	G	A	.	.	MAF_USDA=34.091
NC_035089.1	16300162	.	T	A	.	.	MAF_USDA=5.738
NC_035089.1	16300165	.	T	G	.	.	MAF_USDA=35.294
NC_035089.1	16300168	.	C	T	.	.	MAF_USDA=35.294
NC_035089.1	16300203	.	T	A	.	.	MAF_INRAE=5.263;MAF_USDA=23.214
NC_035089.1	16300242	.	T	A	.	.	MAF_INRAE=20.833;MAF_USDA=2.976
NC_035089.1	16300288	.	T	A	.	.	MAF_INRAE=19.62;MAF_USDA=5.882
NC_035089.1	16300290	.	A	C	.	.	MAF_INRAE=5.263;MAF_USDA=3.529
NC_035089.1	16300441	.	A	C	.	.	MAF_USDA=1.639
NC_035089.1	16300452	.	A	C	.	.	MAF_INRAE=18.333;MAF_USDA=2.941
NC_035089.1	16300463	.	C	T	.	.	MAF_INRAE=18.333;MAF_USDA=4.118
NC_035089.1	16300464	.	T	G	.	.	MAF_INRAE=15.823;MAF_USDA=44.706
NC_035089.1	16300489	.	T	G	.	.	MAF_USDA=1.639
NC_035089.1	16300534	.	C	T	.	.	MAF_INRAE=12.025;MAF_USDA=9.016
NC_035089.1	16300602	.	C	A	.	.	MAF_INRAE=15.823;MAF_USDA=10.0
NC_035089.1	16300625	.	A	T	.	.	MAF_USDA=1.639
NC_035089.1	16300646	.	T	G	.	.	MAF_INRAE=15.823;MAF_USDA=42.353
NC_035089.1	16300670	.	T	A	.	.	MAF_USDA=1.639
NC_035089.1	16300672	.	T	A	.	.	MAF_USDA=1.639
NC_035089.1	16300674	.	A	T	.	.	MAF_INRAE=20.886;MAF_USDA=37.647
NC_035089.1	16300677	.	A	C	.	.	MAF_USDA=1.639
NC_035089.1	16300709	.	T	C	.	.	MAF_INRAE=5.263
NC_035089.1	16300716	.	G	A	.	.	MAF_INRAE=20.253;MAF_USDA=5.294
NC_035089.1	16300721	.	G	A	.	.	MAF_USDA=1.639
NC_035089.1	16300724	.	A	G	.	.	MAF_USDA=4.918
NC_035089.1	16300746	.	T	C	.	.	MAF_USDA=1.639
NC_035089.1	16300770	.	T	G	.	.	MAF_USDA=1.639
NC_035089.1	16300775	.	G	A	.	.	MAF_USDA=2.459
NC_035089.1	16300790	.	G	A	.	.	MAF_INRAE=1.667
NC_035089.1	16300801	.	G	A	.	.	MAF_USDA=2.459
NC_035089.1	16300807	.	T	A	.	.	MAF_USDA=1.639
NC_035089.1	16300822	.	G	A	.	.	MAF_INRAE=42.105
NC_035089.1	16300831	.	A	C	.	.	MAF_USDA=1.639
NC_035089.1	16300836	.	A	C	.	.	MAF_USDA=1.639
NC_035089.1	16300841	.	C	A	.	.	MAF_USDA=1.639
NC_035089.1	16300892	.	A	G	.	.	MAF_USDA=1.639
NC_035089.1	16300894	.	A	C	.	.	MAF_USDA=2.459
NC_035089.1	16300921	.	T	A	.	.	MAF_USDA=1.639
NC_035089.1	16300930	.	A	T	.	.	MAF_USDA=2.353
NC_035089.1	16300933	.	G	A	.	.	MAF_USDA=1.639
NC_035089.1	16300938	.	T	A	.	.	MAF_USDA=1.639
NC_035089.1	16300953	.	A	T	.	.	MAF_USDA=1.639
NC_035089.1	16300974	.	C	T	.	.	MAF_INRAE=16.456;MAF_USDA=24.706
NC_035089.1	16300979	.	A	G	.	.	MAF_INRAE=12.025;MAF_USDA=7.377
NC_035089.1	16300984	.	C	T	.	.	MAF_INRAE=12.658;MAF_USDA=7.059
NC_035089.1	16301025	.	G	T	.	.	MAF_INRAE=25.949;MAF_USDA=43.529
NC_035089.1	16301054	.	A	G	.	.	MAF_INRAE=4.167
NC_035089.1	16301059	.	A	C	.	.	MAF_USDA=1.639
NC_035089.1	16301075	.	G	A	.	.	MAF_USDA=1.639
NC_035089.1	16301108	.	A	G	.	.	MAF_USDA=2.459
NC_035089.1	16301111	.	G	T	.	.	MAF_USDA=1.639
NC_035089.1	16301147	.	C	T	.	.	MAF_INRAE=12.025;MAF_USDA=9.016
NC_035089.1	16301153	.	G	C	.	.	MAF_USDA=2.459
NC_035089.1	16301179	.	T	C	.	.	MAF_USDA=1.639
NC_035089.1	16301249	.	C	T	.	.	MAF_USDA=2.459
NC_035089.1	16301266	.	T	C	.	.	MAF_USDA=1.639
NC_035089.1	16301293	.	G	T	.	.	MAF_USDA=1.639
NC_035089.1	16301298	.	A	G	.	.	MAF_USDA=1.639
NC_035089.1	16301302	.	T	C	.	.	MAF_USDA=1.639
NC_035089.1	16301309	.	C	T	.	.	MAF_USDA=3.279
NC_035089.1	16301385	.	T	G	.	.	MAF_USDA=1.639
NC_035089.1	16301450	.	A	C	.	.	MAF_USDA=1.639
NC_035089.1	16301483	.	C	T	.	.	MAF_USDA=7.377
NC_035089.1	16301541	.	A	T	.	.	MAF_USDA=1.639
NC_035089.1	16301546	.	G	A	.	.	MAF_USDA=1.639
NC_035089.1	16301571	.	G	T	.	.	MAF_INRAE=20.833;MAF_USDA=2.941
NC_035089.1	16301577	.	T	C	.	.	MAF_USDA=3.279
NC_035089.1	16301579	.	G	A	.	.	MAF_INRAE=1.667
NC_035089.1	16301604	.	A	C	.	.	MAF_INRAE=1.667
NC_035089.1	16301640	.	C	T	.	.	MAF_USDA=1.639
NC_035089.1	16301692	.	G	A	.	.	MAF_USDA=2.459
NC_035089.1	16301705	.	G	T	.	.	MAF_USDA=1.639
NC_035089.1	16301742	.	A	C	.	.	MAF_USDA=1.639
NC_035089.1	16301749	.	G	C	.	.	MAF_INRAE=26.582;MAF_USDA=10.588
NC_035089.1	16301751	.	T	G	.	.	MAF_USDA=1.639
NC_035089.1	16301759	.	G	A	.	.	MAF_USDA=1.639
NC_035089.1	16301785	.	G	A	.	.	MAF_USDA=2.459
NC_035089.1	16301791	.	G	A	.	.	MAF_INRAE=16.667
NC_035089.1	16301792	.	C	A	.	.	MAF_INRAE=19.62;MAF_USDA=5.294
NC_035089.1	16301798	.	A	G	.	.	MAF_USDA=2.459
NC_035089.1	16301818	.	T	G	.	.	MAF_USDA=1.639
NC_035089.1	16301980	.	A	G	.	.	MAF_INRAE=13.291;MAF_USDA=4.706
NC_035089.1	16301994	.	C	T	.	.	MAF_INRAE=20.253;MAF_USDA=37.647
NC_035089.1	16302025	.	C	A	.	.	MAF_USDA=1.639
NC_035089.1	16302052	.	T	G	.	.	MAF_USDA=2.459
NC_035089.1	16302067	.	C	A	.	.	MAF_USDA=1.639
NC_035089.1	16302083	.	C	T	.	.	MAF_USDA=1.639
NC_035089.1	16302099	.	C	T	.	.	MAF_INRAE=1.667
NC_035089.1	16302139	.	G	A	.	.	MAF_USDA=1.639
NC_035089.1	16302149	.	C	T	.	.	MAF_USDA=2.459
NC_035089.1	16302165	.	T	C	.	.	MAF_INRAE=18.333;MAF_USDA=3.529
NC_035089.1	16302190	.	A	G	.	.	MAF_USDA=1.639
NC_035089.1	16302243	.	A	C	.	.	MAF_INRAE=20.253;MAF_USDA=6.471
NC_035089.1	16302273	.	C	A	.	.	MAF_INRAE=26.316;MAF_USDA=9.016
NC_035089.1	16302302	.	G	C	.	.	MAF_USDA=1.639
NC_035089.1	16302323	.	G	A	.	.	MAF_USDA=2.941
NC_035089.1	16302325	.	A	C	.	.	MAF_USDA=1.639
NC_035089.1	16302384	.	T	G	.	.	MAF_USDA=8.235
NC_035089.1	16302400	.	C	T	.	.	MAF_USDA=1.639
NC_035089.1	16302444	.	A	T	.	.	MAF_INRAE=7.5
NC_035089.1	16302464	.	G	A	.	.	MAF_USDA=1.639
NC_035089.1	16302528	.	T	G	.	.	MAF_USDA=1.639
NC_035089.1	16302571	.	C	A	.	.	MAF_USDA=2.459
NC_035089.1	16302579	.	C	T	.	.	MAF_USDA=1.639
NC_035089.1	16302587	.	G	A	.	.	MAF_USDA=4.098
NC_035089.1	16302588	.	T	G	.	.	MAF_USDA=4.098
NC_035089.1	16302705	.	T	C	.	.	MAF_INRAE=20.886;MAF_USDA=36.31
NC_035089.1	16302709	.	G	A	.	.	MAF_USDA=1.667
NC_035089.1	16302778	.	G	A	.	.	MAF_USDA=1.639
NC_035089.1	16302945	.	A	G	.	.	MAF_INRAE=4.167;MAF_USDA=5.882
NC_035089.1	16303039	.	C	T	.	.	MAF_USDA=1.639
NC_035089.1	16303040	.	G	A	.	.	MAF_INRAE=20.833;MAF_USDA=2.083
NC_035089.1	16303111	.	T	A	.	.	MAF_USDA=1.176
NC_035089.1	16303149	.	G	C	.	.	MAF_INRAE=13.291;MAF_USDA=4.706
NC_035089.1	16303152	.	C	T	.	.	MAF_INRAE=19.62;MAF_USDA=25.882
NC_035089.1	16303183	.	C	T	.	.	MAF_INRAE=12.658;MAF_USDA=15.882
NC_035089.1	16303250	.	T	C	.	.	MAF_USDA=1.639
NC_035089.1	16303251	.	G	A	.	.	MAF_USDA=1.639
NC_035089.1	16303255	.	C	A	.	.	MAF_INRAE=5.0
NC_035089.1	16303258	.	G	T	.	.	MAF_INRAE=10.833;MAF_USDA=3.279
NC_035089.1	16303259	.	C	T	.	.	MAF_INRAE=10.833;MAF_USDA=2.083
NC_035089.1	16303341	.	G	C	.	.	MAF_USDA=1.639
NC_035089.1	16303348	.	A	G	.	.	MAF_INRAE=2.5
NC_035089.1	16303355	.	G	A	.	.	MAF_INRAE=2.5
NC_035089.1	16303402	.	T	C	.	.	MAF_INRAE=13.333;MAF_USDA=20.833
NC_035089.1	16303497	.	T	G	.	.	MAF_INRAE=6.667
NC_035089.1	16303530	.	C	G	.	.	MAF_USDA=12.5
NC_035089.1	16303559	.	T	A	.	.	MAF_INRAE=9.167;MAF_USDA=20.833
NC_035089.1	16303583	.	T	G	.	.	MAF_INRAE=10.0;MAF_USDA=4.098
NC_035089.1	16303625	.	G	A	.	.	MAF_INRAE=1.667
NC_035089.1	16303660	.	G	A	.	.	MAF_INRAE=20.0;MAF_USDA=2.083
NC_035089.1	16303736	.	C	T	.	.	MAF_INRAE=16.456;MAF_USDA=23.529
NC_035089.1	16303790	.	C	A	.	.	MAF_INRAE=9.494;MAF_USDA=4.098
NC_035089.1	16303853	.	A	T	.	.	MAF_USDA=6.25
NC_035089.1	16303870	.	C	T	.	.	MAF_USDA=1.639
NC_035089.1	16303878	.	G	A	.	.	MAF_INRAE=18.333;MAF_USDA=5.882
NC_035089.1	16303896	.	C	T	.	.	MAF_INRAE=19.62;MAF_USDA=26.471
NC_035089.1	16303922	.	G	A	.	.	MAF_INRAE=1.667
NC_035089.1	16304061	.	C	A	.	.	MAF_USDA=1.639
NC_035089.1	16304125	.	T	C	.	.	MAF_USDA=8.333
NC_035089.1	16304136	.	A	G	.	.	MAF_INRAE=13.924;MAF_USDA=13.529
NC_035089.1	16304214	.	G	C	.	.	MAF_USDA=2.941
NC_035089.1	16304240	.	C	A	.	.	MAF_INRAE=29.114;MAF_USDA=15.294
NC_035089.1	16304248	.	T	C	.	.	MAF_USDA=4.098
NC_035089.1	16304256	.	C	A	.	.	MAF_USDA=1.639
NC_035089.1	16304330	.	T	G	.	.	MAF_INRAE=1.667
NC_035089.1	16304343	.	A	G	.	.	MAF_INRAE=44.937;MAF_USDA=47.059
NC_035089.1	16304345	.	C	T	.	.	MAF_INRAE=1.667
NC_035089.1	16304371	.	T	C	.	.	MAF_INRAE=13.924;MAF_USDA=22.353
NC_035089.1	16304372	.	C	T	.	.	MAF_INRAE=1.667
NC_035089.1	16304416	.	T	A	.	.	MAF_INRAE=2.5;MAF_USDA=20.122
NC_035089.1	16304423	.	C	T	.	.	MAF_INRAE=15.19;MAF_USDA=14.706
NC_035089.1	16304438	.	T	A	.	.	MAF_USDA=2.083
NC_035089.1	16304459	.	G	C	.	.	MAF_USDA=1.639
NC_035089.1	16304487	.	C	T	.	.	MAF_USDA=6.557
NC_035089.1	16304491	.	C	A	.	.	MAF_USDA=9.412
NC_035089.1	16304493	.	C	T	.	.	MAF_INRAE=16.456;MAF_USDA=25.294
NC_035089.1	16304512	.	C	A	.	.	MAF_USDA=2.353
NC_035089.1	16304544	.	C	A	.	.	MAF_INRAE=13.333;MAF_USDA=4.167
NC_035089.1	16304561	.	G	T	.	.	MAF_USDA=1.639
NC_035089.1	16304566	.	C	G	.	.	MAF_USDA=7.377
NC_035089.1	16304599	.	G	A	.	.	MAF_INRAE=1.667
NC_035089.1	16304638	.	G	T	.	.	MAF_INRAE=16.456;MAF_USDA=26.471
NC_035089.1	16304645	.	C	T	.	.	MAF_INRAE=36.709;MAF_USDA=37.647
NC_035089.1	16304742	.	C	A	.	.	MAF_INRAE=21.053
NC_035089.1	16304756	.	A	C	.	.	MAF_INRAE=21.053;MAF_USDA=8.197
NC_035089.1	16304757	.	G	A	.	.	MAF_USDA=1.639
NC_035089.1	16304778	.	T	G	.	.	MAF_USDA=28.235
NC_035089.1	16304789	.	T	G	.	.	MAF_INRAE=1.667
NC_035089.1	16304792	.	A	C	.	.	MAF_USDA=5.738
NC_035089.1	16304797	.	T	A	.	.	MAF_USDA=9.016
NC_035089.1	16304804	.	T	A	.	.	MAF_INRAE=30.38;MAF_USDA=30.0
NC_035089.1	16304805	.	T	G	.	.	MAF_INRAE=18.333;MAF_USDA=27.059
NC_035089.1	16304809	.	C	G	.	.	MAF_INRAE=4.167
NC_035089.1	16304814	.	T	C	.	.	MAF_USDA=1.639
NC_035089.1	16304817	.	G	A	.	.	MAF_USDA=4.706
NC_035089.1	16304824	.	A	T	.	.	MAF_USDA=3.279
NC_035089.1	16304832	.	G	C	.	.	MAF_USDA=2.459
NC_035089.1	16304839	.	T	A	.	.	MAF_INRAE=17.722;MAF_USDA=2.941
NC_035089.1	16304846	.	A	C	.	.	MAF_USDA=14.583
NC_035089.1	16304852	.	T	A	.	.	MAF_USDA=1.639
NC_035089.1	16304856	.	G	A	.	.	MAF_USDA=4.918
NC_035089.1	16304863	.	T	G	.	.	MAF_USDA=6.557
NC_035089.1	16304864	.	C	T	.	.	MAF_USDA=6.557
NC_035089.1	16304866	.	C	A	.	.	MAF_INRAE=18.333;MAF_USDA=9.412
NC_035089.1	16304899	.	C	T	.	.	MAF_USDA=2.941
NC_035089.1	16304915	.	T	G	.	.	MAF_USDA=5.294
NC_035089.1	16304916	.	T	A	.	.	MAF_USDA=5.294
NC_035089.1	16304973	.	A	T	.	.	MAF_USDA=2.459
NC_035089.1	16305033	.	C	A	.	.	MAF_INRAE=23.418;MAF_USDA=8.824
NC_035089.1	16305058	.	A	G	.	.	MAF_USDA=2.459
NC_035089.1	16305061	.	C	T	.	.	MAF_USDA=8.824
NC_035089.1	16305228	.	C	T	.	.	MAF_USDA=1.695
NC_035089.1	16305229	.	C	A	.	.	MAF_INRAE=5.833;MAF_USDA=7.627
NC_035089.1	16305354	.	G	A	.	.	MAF_INRAE=11.667
NC_035089.1	16305388	.	C	A	.	.	MAF_INRAE=7.5;MAF_USDA=8.333
NC_035089.1	16305447	.	C	T	.	.	MAF_USDA=6.25
NC_035089.1	16305451	.	G	A	.	.	MAF_INRAE=11.667;MAF_USDA=4.167
NC_035089.1	16305462	.	A	G	.	.	MAF_INRAE=12.5;MAF_USDA=13.69
NC_035089.1	16305505	.	A	G	.	.	MAF_INRAE=15.823;MAF_USDA=14.706
NC_035089.1	16305532	.	T	C	.	.	MAF_INRAE=12.025;MAF_USDA=4.118
NC_035089.1	16305573	.	A	G	.	.	MAF_USDA=6.25
NC_035089.1	16305584	.	G	C	.	.	MAF_USDA=7.377
NC_035089.1	16305651	.	T	G	.	.	MAF_INRAE=16.456;MAF_USDA=14.706
NC_035089.1	16305661	.	T	A	.	.	MAF_USDA=4.098
NC_035089.1	16305684	.	C	A	.	.	MAF_USDA=7.647
NC_035089.1	16305721	.	C	T	.	.	MAF_INRAE=9.494;MAF_USDA=6.557
NC_035089.1	16305754	.	A	G	.	.	MAF_USDA=1.639
NC_035089.1	16305771	.	G	A	.	.	MAF_INRAE=9.494;MAF_USDA=9.836
NC_035089.1	16305780	.	C	A	.	.	MAF_USDA=2.459
NC_035089.1	16305795	.	A	G	.	.	MAF_INRAE=23.418;MAF_USDA=14.118
NC_035089.1	16305811	.	T	C	.	.	MAF_INRAE=17.5
NC_035089.1	16305827	.	T	C	.	.	MAF_INRAE=40.506;MAF_USDA=6.25
NC_035089.1	16305828	.	G	A	.	.	MAF_INRAE=40.0;MAF_USDA=6.25
NC_035089.1	16305846	.	A	G	.	.	MAF_INRAE=16.456;MAF_USDA=4.167
NC_035089.1	16305879	.	C	T	.	.	MAF_USDA=4.918
NC_035089.1	16305882	.	T	C	.	.	MAF_USDA=5.738
NC_035089.1	16305913	.	C	T	.	.	MAF_USDA=6.557
NC_035089.1	16305933	.	A	G	.	.	MAF_INRAE=13.333;MAF_USDA=4.167
NC_035089.1	16305934	.	G	A	.	.	MAF_INRAE=13.333;MAF_USDA=4.167
NC_035089.1	16305942	.	A	G	.	.	MAF_USDA=2.459
NC_035089.1	16305961	.	G	A	.	.	MAF_USDA=6.25
NC_035089.1	16306037	.	A	C	.	.	MAF_INRAE=16.456;MAF_USDA=15.294
NC_035089.1	16306042	.	G	T	.	.	MAF_INRAE=16.456;MAF_USDA=15.882
NC_035089.1	16306045	.	C	A	.	.	MAF_USDA=1.639
NC_035089.1	16306087	.	C	G	.	.	MAF_USDA=2.083
NC_035089.1	16306094	.	A	C	.	.	MAF_INRAE=4.167
NC_035089.1	16306139	.	G	A	.	.	MAF_USDA=1.639
NC_035089.1	16306181	.	A	C	.	.	MAF_USDA=1.765
NC_035089.1	16306200	.	T	C	.	.	MAF_USDA=3.279
NC_035089.1	16306231	.	C	T	.	.	MAF_USDA=2.459
NC_035089.1	16306238	.	A	G	.	.	MAF_USDA=2.083
NC_035089.1	16306277	.	A	G	.	.	MAF_USDA=3.279
NC_035089.1	16306279	.	A	T	.	.	MAF_USDA=1.639
NC_035089.1	16306295	.	A	G	.	.	MAF_USDA=1.639
NC_035089.1	16306318	.	C	T	.	.	MAF_INRAE=16.456;MAF_USDA=17.059
NC_035089.1	16306319	.	G	A	.	.	MAF_USDA=1.639
NC_035089.1	16306330	.	C	T	.	.	MAF_USDA=1.639
NC_035089.1	16306331	.	C	T	.	.	MAF_USDA=1.639
NC_035089.1	16306332	.	A	T	.	.	MAF_INRAE=16.456;MAF_USDA=14.706
NC_035089.1	16306364	.	T	C	.	.	MAF_INRAE=32.278;MAF_USDA=49.412
NC_035089.1	16306412	.	T	G	.	.	MAF_INRAE=16.456;MAF_USDA=15.294
NC_035089.1	16306414	.	C	A	.	.	MAF_USDA=1.639
NC_035089.1	16306423	.	G	T	.	.	MAF_USDA=1.639
NC_035089.1	16306497	.	A	G	.	.	MAF_USDA=1.639
NC_035089.1	16306516	.	C	T	.	.	MAF_INRAE=10.526
NC_035089.1	16306629	.	G	A	.	.	MAF_INRAE=10.526
NC_035089.1	16306689	.	A	C	.	.	MAF_INRAE=22.152
NC_035089.1	16306692	.	C	T	.	.	MAF_INRAE=10.526
NC_035089.1	16306748	.	G	T	.	.	MAF_INRAE=15.823;MAF_USDA=21.176
NC_035089.1	16306750	.	A	C	.	.	MAF_INRAE=14.167;MAF_USDA=20.588
NC_035089.1	16306751	.	G	A	.	.	MAF_INRAE=2.5;MAF_USDA=4.918
NC_035089.1	16306757	.	C	A	.	.	MAF_USDA=1.639
NC_035089.1	16306801	.	T	C	.	.	MAF_INRAE=16.456;MAF_USDA=25.294
NC_035089.1	16306820	.	T	C	.	.	MAF_USDA=1.639
NC_035089.1	16306843	.	G	A	.	.	MAF_USDA=5.294
NC_035089.1	16306880	.	C	T	.	.	MAF_INRAE=10.526;MAF_USDA=9.016
NC_035089.1	16306912	.	A	G	.	.	MAF_INRAE=17.089;MAF_USDA=25.294
NC_035089.1	16306914	.	C	T	.	.	MAF_USDA=5.882
NC_035089.1	16306986	.	A	G	.	.	MAF_INRAE=16.456;MAF_USDA=15.882
NC_035089.1	16307011	.	G	A	.	.	MAF_USDA=10.656
NC_035089.1	16307036	.	C	T	.	.	MAF_INRAE=17.722;MAF_USDA=24.706
NC_035089.1	16307038	.	A	T	.	.	MAF_USDA=3.279
NC_035089.1	16307039	.	C	A	.	.	MAF_USDA=8.197
NC_035089.1	16307040	.	A	T	.	.	MAF_INRAE=14.557;MAF_USDA=27.083
NC_035089.1	16307047	.	T	G	.	.	MAF_INRAE=17.722;MAF_USDA=10.417
NC_035089.1	16307052	.	A	C	.	.	MAF_INRAE=17.722;MAF_USDA=23.529
NC_035089.1	16307096	.	C	A	.	.	MAF_USDA=1.639
NC_035089.1	16307131	.	C	G	.	.	MAF_INRAE=18.354;MAF_USDA=25.882
NC_035089.1	16307151	.	G	T	.	.	MAF_USDA=1.639
NC_035089.1	16307171	.	A	T	.	.	MAF_INRAE=21.053
NC_035089.1	16307175	.	T	G	.	.	MAF_INRAE=44.304
NC_035089.1	16307176	.	A	G	.	.	MAF_USDA=2.459
NC_035089.1	16307245	.	C	T	.	.	MAF_USDA=1.639
NC_035089.1	16307274	.	C	A	.	.	MAF_INRAE=16.456;MAF_USDA=14.706
NC_035089.1	16307277	.	C	T	.	.	MAF_USDA=1.639
NC_035089.1	16307289	.	C	T	.	.	MAF_USDA=5.882
NC_035089.1	16307307	.	A	G	.	.	MAF_USDA=1.639
NC_035089.1	16307329	.	C	T	.	.	MAF_USDA=1.639
NC_035089.1	16307362	.	C	T	.	.	MAF_USDA=1.639
NC_035089.1	16307412	.	T	A	.	.	MAF_INRAE=20.833
NC_035089.1	16307488	.	C	A	.	.	MAF_INRAE=2.532
NC_035089.1	16307501	.	G	T	.	.	MAF_USDA=3.529
NC_035089.1	16307510	.	G	T	.	.	MAF_INRAE=3.797;MAF_USDA=10.588
NC_035089.1	16307767	.	G	T	.	.	MAF_USDA=1.639
NC_035089.1	16307822	.	T	A	.	.	MAF_USDA=5.833
NC_035089.1	16307823	.	C	T	.	.	MAF_INRAE=1.667;MAF_USDA=6.25
NC_035089.1	16307836	.	C	T	.	.	MAF_USDA=1.639
NC_035089.1	16307871	.	G	T	.	.	MAF_USDA=1.639
NC_035089.1	16307875	.	G	T	.	.	MAF_INRAE=9.167
NC_035089.1	16307879	.	C	T	.	.	MAF_INRAE=8.861;MAF_USDA=8.235
NC_035089.1	16307883	.	A	G	.	.	MAF_INRAE=35.833;MAF_USDA=42.353
NC_035089.1	16307893	.	T	G	.	.	MAF_INRAE=11.667
NC_035089.1	16307898	.	G	A	.	.	MAF_INRAE=10.833
NC_035089.1	16307924	.	C	A	.	.	MAF_INRAE=12.5
NC_035089.1	16307927	.	G	T	.	.	MAF_INRAE=14.167
NC_035089.1	16307936	.	G	A	.	.	MAF_INRAE=14.167
NC_035089.1	16307957	.	T	A	.	.	MAF_INRAE=14.167
NC_035089.1	16307986	.	C	A	.	.	MAF_INRAE=1.667;MAF_USDA=8.235
NC_035089.1	16307991	.	G	A	.	.	MAF_INRAE=20.833
NC_035089.1	16308002	.	C	T	.	.	MAF_INRAE=18.333
NC_035089.1	16308013	.	A	T	.	.	MAF_INRAE=13.333;MAF_USDA=16.667
NC_035089.1	16308018	.	C	A	.	.	MAF_INRAE=12.5;MAF_USDA=16.667
NC_035089.1	16308021	.	C	A	.	.	MAF_INRAE=10.833
NC_035089.1	16308039	.	T	A	.	.	MAF_INRAE=35.0;MAF_USDA=39.412
NC_035089.1	16308040	.	C	A	.	.	MAF_USDA=2.459
NC_035089.1	16308053	.	T	C	.	.	MAF_INRAE=7.5;MAF_USDA=13.115
NC_035089.1	16308057	.	C	T	.	.	MAF_INRAE=29.167;MAF_USDA=48.235
NC_035089.1	16308061	.	C	A	.	.	MAF_INRAE=16.667;MAF_USDA=28.235
NC_035089.1	16308065	.	A	G	.	.	MAF_INRAE=8.861;MAF_USDA=7.377
NC_035089.1	16308076	.	C	T	.	.	MAF_INRAE=5.0
NC_035089.1	16308087	.	G	T	.	.	MAF_USDA=1.639
NC_035089.1	16308121	.	C	T	.	.	MAF_INRAE=1.667
NC_035089.1	16308153	.	C	T	.	.	MAF_INRAE=5.263;MAF_USDA=10.417
NC_035089.1	16308173	.	A	T	.	.	MAF_INRAE=10.127;MAF_USDA=7.377
NC_035089.1	16308187	.	T	C	.	.	MAF_USDA=47.024
NC_035089.1	16308993	.	A	C	.	.	MAF_INRAE=34.81;MAF_USDA=43.529
NC_035089.1	16309032	.	T	C	.	.	MAF_INRAE=20.253;MAF_USDA=27.059
NC_035089.1	16309091	.	G	T	.	.	MAF_INRAE=1.667;MAF_USDA=6.557
NC_035089.1	16309092	.	G	A	.	.	MAF_INRAE=34.81;MAF_USDA=42.941
NC_035089.1	16309111	.	A	G	.	.	MAF_INRAE=34.81;MAF_USDA=44.118
NC_035089.1	16309125	.	C	A	.	.	MAF_INRAE=41.667;MAF_USDA=22.353
NC_035089.1	16309130	.	T	G	.	.	MAF_USDA=2.459
NC_035089.1	16309164	.	A	G	.	.	MAF_INRAE=34.177;MAF_USDA=43.75
NC_035089.1	16309180	.	A	T	.	.	MAF_INRAE=42.5;MAF_USDA=22.353
NC_035089.1	16309213	.	T	G	.	.	MAF_USDA=1.639
NC_035089.1	16309233	.	T	G	.	.	MAF_USDA=5.738
NC_035089.1	16309252	.	T	C	.	.	MAF_INRAE=1.667;MAF_USDA=10.0
NC_035089.1	16309279	.	G	A	.	.	MAF_USDA=2.459
NC_035089.1	16309281	.	C	A	.	.	MAF_INRAE=14.557;MAF_USDA=22.941
NC_035089.1	16309316	.	G	A	.	.	MAF_USDA=10.417
NC_035089.1	16309326	.	C	T	.	.	MAF_USDA=1.639
NC_035089.1	16309356	.	G	T	.	.	MAF_INRAE=20.253;MAF_USDA=10.417
NC_035089.1	16309411	.	C	A	.	.	MAF_USDA=3.529
NC_035089.1	16309428	.	C	T	.	.	MAF_INRAE=19.62;MAF_USDA=33.529
NC_035089.1	16309458	.	C	G	.	.	MAF_USDA=1.639
NC_035089.1	16309524	.	A	T	.	.	MAF_INRAE=20.253;MAF_USDA=33.529
NC_035089.1	16309530	.	T	G	.	.	MAF_INRAE=20.253;MAF_USDA=32.353
NC_035089.1	16309542	.	C	T	.	.	MAF_INRAE=14.557;MAF_USDA=23.529
NC_035089.1	16309574	.	G	A	.	.	MAF_INRAE=20.253;MAF_USDA=32.353
NC_035089.1	16309577	.	T	G	.	.	MAF_INRAE=15.0;MAF_USDA=32.353
NC_035089.1	16309584	.	C	G	.	.	MAF_INRAE=1.667
NC_035089.1	16309587	.	T	A	.	.	MAF_INRAE=14.557;MAF_USDA=22.941
NC_035089.1	16309596	.	A	T	.	.	MAF_INRAE=23.333;MAF_USDA=15.882
NC_035089.1	16309620	.	A	T	.	.	MAF_INRAE=5.263;MAF_USDA=22.941
NC_035089.1	16309652	.	G	T	.	.	MAF_USDA=2.941
NC_035089.1	16309667	.	C	A	.	.	MAF_INRAE=19.62;MAF_USDA=34.706
NC_035089.1	16309672	.	T	A	.	.	MAF_INRAE=19.62;MAF_USDA=33.529
NC_035089.1	16309710	.	G	A	.	.	MAF_USDA=2.5
NC_035089.1	16309711	.	G	T	.	.	MAF_USDA=2.5
NC_035089.1	16309726	.	G	A	.	.	MAF_USDA=2.083
NC_035089.1	16309754	.	T	C	.	.	MAF_USDA=23.913
NC_035089.1	16309856	.	A	G	.	.	MAF_USDA=45.652
NC_035089.1	16309960	.	T	A	.	.	MAF_USDA=45.294
NC_035089.1	16309962	.	C	A	.	.	MAF_USDA=5.294
NC_035089.1	16309968	.	T	C	.	.	MAF_USDA=45.294
NC_035089.1	16309981	.	T	A	.	.	MAF_INRAE=9.494;MAF_USDA=6.557
NC_035089.1	16309988	.	A	T	.	.	MAF_USDA=4.706
NC_035089.1	16309990	.	G	T	.	.	MAF_INRAE=24.051;MAF_USDA=5.882
NC_035089.1	16310009	.	C	A	.	.	MAF_INRAE=19.62;MAF_USDA=32.353
NC_035089.1	16310018	.	C	G	.	.	MAF_USDA=1.639
NC_035089.1	16310021	.	T	A	.	.	MAF_INRAE=1.667;MAF_USDA=10.588
NC_035089.1	16310025	.	T	A	.	.	MAF_INRAE=42.405;MAF_USDA=36.471
NC_035089.1	16310032	.	T	C	.	.	MAF_INRAE=22.785;MAF_USDA=5.294
NC_035089.1	16310038	.	A	T	.	.	MAF_INRAE=19.62;MAF_USDA=32.353
NC_035089.1	16310039	.	A	T	.	.	MAF_INRAE=14.167;MAF_USDA=32.353
NC_035089.1	16310044	.	A	G	.	.	MAF_INRAE=14.557;MAF_USDA=18.75
NC_035089.1	16310048	.	A	G	.	.	MAF_INRAE=17.5;MAF_USDA=18.75
NC_035089.1	16310051	.	T	C	.	.	MAF_INRAE=17.5;MAF_USDA=20.833
NC_035089.1	16310053	.	T	A	.	.	MAF_USDA=16.667
NC_035089.1	16310065	.	T	A	.	.	MAF_USDA=16.667
NC_035089.1	16310067	.	G	A	.	.	MAF_INRAE=17.5;MAF_USDA=20.833
NC_035089.1	16310070	.	C	T	.	.	MAF_INRAE=17.5;MAF_USDA=18.75
NC_035089.1	16310095	.	G	A	.	.	MAF_USDA=41.667
NC_035089.1	16310141	.	C	T	.	.	MAF_USDA=2.459
NC_035089.1	16310203	.	G	C	.	.	MAF_INRAE=20.253;MAF_USDA=34.118
NC_035089.1	16310205	.	C	T	.	.	MAF_INRAE=15.0;MAF_USDA=32.941
NC_035089.1	16310231	.	C	T	.	.	MAF_USDA=8.197
NC_035089.1	16310233	.	C	A	.	.	MAF_USDA=2.459
NC_035089.1	16310234	.	C	T	.	.	MAF_INRAE=9.494;MAF_USDA=6.557
NC_035089.1	16310272	.	C	T	.	.	MAF_USDA=2.459
NC_035089.1	16310282	.	C	A	.	.	MAF_INRAE=13.333;MAF_USDA=2.353
NC_035089.1	16310284	.	A	C	.	.	MAF_USDA=16.667
NC_035089.1	16310288	.	C	A	.	.	MAF_INRAE=9.494;MAF_USDA=4.098
NC_035089.1	16310291	.	G	A	.	.	MAF_INRAE=20.253;MAF_USDA=31.765
NC_035089.1	16310303	.	G	C	.	.	MAF_USDA=5.294
NC_035089.1	16310339	.	C	A	.	.	MAF_USDA=5.294
NC_035089.1	16310354	.	C	T	.	.	MAF_USDA=2.459
NC_035089.1	16310395	.	T	C	.	.	MAF_INRAE=41.667;MAF_USDA=21.765
NC_035089.1	16310447	.	G	T	.	.	MAF_INRAE=33.544;MAF_USDA=47.059
NC_035089.1	16310450	.	C	T	.	.	MAF_USDA=1.639
NC_035089.1	16310453	.	C	A	.	.	MAF_USDA=2.459
NC_035089.1	16310461	.	C	A	.	.	MAF_INRAE=18.987;MAF_USDA=21.765
NC_035089.1	16310464	.	T	G	.	.	MAF_INRAE=14.557;MAF_USDA=10.588
NC_035089.1	16310472	.	C	T	.	.	MAF_INRAE=14.557;MAF_USDA=24.118
NC_035089.1	16310492	.	C	T	.	.	MAF_INRAE=14.557;MAF_USDA=23.529
NC_035089.1	16310501	.	C	T	.	.	MAF_USDA=7.647
NC_035089.1	16310568	.	A	T	.	.	MAF_INRAE=14.557;MAF_USDA=29.412
NC_035089.1	16310572	.	G	A	.	.	MAF_USDA=5.294
NC_035089.1	16310573	.	G	T	.	.	MAF_INRAE=15.19;MAF_USDA=2.353
NC_035089.1	16310587	.	G	A	.	.	MAF_USDA=5.294
NC_035089.1	16310660	.	A	T	.	.	MAF_USDA=1.639
NC_035089.1	16310712	.	G	C	.	.	MAF_USDA=1.639
NC_035089.1	16310721	.	C	T	.	.	MAF_INRAE=22.785;MAF_USDA=7.059
NC_035089.1	16310729	.	T	C	.	.	MAF_INRAE=13.924;MAF_USDA=22.941
NC_035089.1	16310763	.	T	A	.	.	MAF_INRAE=14.557;MAF_USDA=29.412
NC_035089.1	16310765	.	A	C	.	.	MAF_INRAE=17.5;MAF_USDA=29.412
NC_035089.1	16310796	.	G	T	.	.	MAF_USDA=1.639
NC_035089.1	16310820	.	C	G	.	.	MAF_INRAE=14.557;MAF_USDA=11.765
NC_035089.1	16310867	.	C	A	.	.	MAF_USDA=2.459
NC_035089.1	16310905	.	A	T	.	.	MAF_USDA=1.639
NC_035089.1	16310944	.	C	A	.	.	MAF_INRAE=35.443;MAF_USDA=24.706
NC_035089.1	16310950	.	G	A	.	.	MAF_USDA=1.639
NC_035089.1	16310951	.	G	A	.	.	MAF_INRAE=35.443;MAF_USDA=24.706
NC_035089.1	16310972	.	A	C	.	.	MAF_USDA=1.639
NC_035089.1	16310973	.	C	A	.	.	MAF_USDA=1.639
NC_035089.1	16311020	.	A	C	.	.	MAF_INRAE=12.658;MAF_USDA=27.083
NC_035089.1	16311165	.	C	T	.	.	MAF_USDA=1.639
NC_035089.1	16311169	.	A	G	.	.	MAF_USDA=2.459
NC_035089.1	16311183	.	C	A	.	.	MAF_INRAE=12.025;MAF_USDA=22.353
NC_035089.1	16311195	.	G	A	.	.	MAF_INRAE=18.987;MAF_USDA=16.471
NC_035089.1	16311210	.	C	T	.	.	MAF_INRAE=10.759;MAF_USDA=25.294
NC_035089.1	16311215	.	T	C	.	.	MAF_INRAE=10.127;MAF_USDA=8.824
NC_035089.1	16311219	.	A	G	.	.	MAF_USDA=1.639
NC_035089.1	16311243	.	T	C	.	.	MAF_INRAE=5.263;MAF_USDA=1.19
NC_035089.1	16311261	.	A	G	.	.	MAF_INRAE=4.167
NC_035089.1	16311429	.	G	A	.	.	MAF_USDA=1.639
NC_035089.1	16311433	.	C	T	.	.	MAF_USDA=1.639
NC_035089.1	16311497	.	T	C	.	.	MAF_USDA=2.459
NC_035089.1	16311499	.	G	T	.	.	MAF_USDA=1.639
NC_035089.1	16311524	.	G	A	.	.	MAF_INRAE=5.263;MAF_USDA=1.765
NC_035089.1	16311528	.	A	C	.	.	MAF_USDA=5.738
NC_035089.1	16311585	.	T	C	.	.	MAF_INRAE=12.658;MAF_USDA=22.917
NC_035089.1	16311598	.	T	G	.	.	MAF_USDA=11.475
NC_035089.1	16311637	.	A	G	.	.	MAF_USDA=25.0
NC_035089.1	16311748	.	A	T	.	.	MAF_USDA=2.941
NC_035089.1	16311764	.	G	A	.	.	MAF_USDA=4.706
NC_035089.1	16311850	.	G	A	.	.	MAF_INRAE=13.333;MAF_USDA=4.167
NC_035089.1	16311920	.	G	A	.	.	MAF_USDA=4.098
NC_035089.1	16311937	.	C	A	.	.	MAF_INRAE=22.5;MAF_USDA=13.529
NC_035089.1	16311944	.	G	A	.	.	MAF_INRAE=13.924;MAF_USDA=27.083
NC_035089.1	16311974	.	C	G	.	.	MAF_INRAE=1.667
NC_035089.1	16312090	.	A	G	.	.	MAF_USDA=5.738
NC_035089.1	16312103	.	G	C	.	.	MAF_INRAE=13.924;MAF_USDA=27.083
NC_035089.1	16312218	.	C	T	.	.	MAF_INRAE=45.0;MAF_USDA=43.75
NC_035089.1	16312233	.	T	G	.	.	MAF_INRAE=11.667
NC_035089.1	16312235	.	A	C	.	.	MAF_INRAE=11.667
NC_035089.1	16312280	.	G	T	.	.	MAF_INRAE=16.456;MAF_USDA=4.167
NC_035089.1	16312282	.	T	C	.	.	MAF_INRAE=1.667
NC_035089.1	16312310	.	C	G	.	.	MAF_USDA=1.639
NC_035089.1	16312314	.	C	T	.	.	MAF_USDA=2.941
NC_035089.1	16312339	.	T	C	.	.	MAF_INRAE=23.333;MAF_USDA=15.294
NC_035089.1	16312350	.	A	C	.	.	MAF_INRAE=16.456;MAF_USDA=42.353
NC_035089.1	16312373	.	T	A	.	.	MAF_INRAE=2.5;MAF_USDA=12.941
NC_035089.1	16312418	.	C	A	.	.	MAF_INRAE=34.177;MAF_USDA=30.588
NC_035089.1	16312474	.	T	A	.	.	MAF_INRAE=10.526
NC_035089.1	16312553	.	C	A	.	.	MAF_USDA=4.167
NC_035089.1	16312589	.	A	T	.	.	MAF_INRAE=5.263;MAF_USDA=2.353
NC_035089.1	16312590	.	G	T	.	.	MAF_USDA=2.353
NC_035089.1	16312615	.	C	G	.	.	MAF_USDA=1.639
NC_035089.1	16312643	.	A	C	.	.	MAF_USDA=1.639
NC_035089.1	16312649	.	T	G	.	.	MAF_USDA=6.25
NC_035089.1	16312669	.	A	T	.	.	MAF_INRAE=14.557;MAF_USDA=22.941
NC_035089.1	16312735	.	G	T	.	.	MAF_INRAE=10.526
NC_035089.1	16312737	.	A	G	.	.	MAF_USDA=1.639
NC_035089.1	16312749	.	A	G	.	.	MAF_USDA=1.639
NC_035089.1	16312821	.	G	A	.	.	MAF_USDA=6.25
NC_035089.1	16312835	.	T	C	.	.	MAF_INRAE=14.557;MAF_USDA=24.118
NC_035089.1	16312874	.	G	A	.	.	MAF_USDA=1.639
NC_035089.1	16312905	.	A	T	.	.	MAF_INRAE=15.19;MAF_USDA=31.176
NC_035089.1	16312919	.	T	G	.	.	MAF_USDA=2.459
NC_035089.1	16312920	.	T	A	.	.	MAF_USDA=1.639
NC_035089.1	16312924	.	C	A	.	.	MAF_INRAE=18.987;MAF_USDA=16.471
NC_035089.1	16312982	.	G	A	.	.	MAF_USDA=5.294
NC_035089.1	16313011	.	A	C	.	.	MAF_USDA=7.059
NC_035089.1	16313028	.	T	G	.	.	MAF_USDA=1.639
NC_035089.1	16313029	.	A	T	.	.	MAF_USDA=5.294
NC_035089.1	16313030	.	A	T	.	.	MAF_USDA=5.294
NC_035089.1	16313044	.	C	A	.	.	MAF_USDA=1.639
NC_035089.1	16313067	.	T	A	.	.	MAF_USDA=1.639
NC_035089.1	16313156	.	C	A	.	.	MAF_INRAE=14.557;MAF_USDA=12.353
NC_035089.1	16313180	.	G	A	.	.	MAF_USDA=1.639
NC_035089.1	16313191	.	C	A	.	.	MAF_USDA=2.459
NC_035089.1	16313193	.	C	T	.	.	MAF_USDA=1.639
NC_035089.1	16313205	.	A	G	.	.	MAF_USDA=1.639
NC_035089.1	16313272	.	A	T	.	.	MAF_USDA=2.083
NC_035089.1	16313305	.	C	A	.	.	MAF_USDA=2.459
NC_035089.1	16313350	.	A	C	.	.	MAF_USDA=1.639
NC_035089.1	16313377	.	G	A	.	.	MAF_USDA=1.639
NC_035089.1	16313399	.	T	A	.	.	MAF_USDA=1.639
NC_035089.1	16313430	.	C	G	.	.	MAF_USDA=1.639
NC_035089.1	16313431	.	C	A	.	.	MAF_USDA=1.639
NC_035089.1	16313451	.	T	A	.	.	MAF_USDA=1.639
NC_035089.1	16313453	.	T	C	.	.	MAF_USDA=1.639
NC_035089.1	16313460	.	T	C	.	.	MAF_INRAE=14.557;MAF_USDA=11.176
NC_035089.1	16313540	.	T	G	.	.	MAF_INRAE=15.823;MAF_USDA=22.353
NC_035089.1	16313637	.	A	G	.	.	MAF_USDA=1.639
NC_035089.1	16313692	.	G	T	.	.	MAF_INRAE=16.456;MAF_USDA=15.294
NC_035089.1	16313733	.	T	A	.	.	MAF_INRAE=12.658;MAF_USDA=10.119
NC_035089.1	16313794	.	A	T	.	.	MAF_USDA=3.279
NC_035089.1	16313834	.	T	C	.	.	MAF_INRAE=18.987
NC_035089.1	16313894	.	G	T	.	.	MAF_USDA=4.918
NC_035089.1	16313896	.	T	A	.	.	MAF_USDA=1.639
NC_035089.1	16313949	.	G	T	.	.	MAF_USDA=3.279
NC_035089.1	16313972	.	C	T	.	.	MAF_INRAE=34.81;MAF_USDA=30.588
NC_035089.1	16314044	.	C	A	.	.	MAF_USDA=1.639
NC_035089.1	16314105	.	G	T	.	.	MAF_USDA=1.639
NC_035089.1	16314121	.	C	A	.	.	MAF_INRAE=12.658;MAF_USDA=10.0
NC_035089.1	16314184	.	G	T	.	.	MAF_INRAE=10.526
NC_035089.1	16314237	.	A	G	.	.	MAF_INRAE=14.557;MAF_USDA=23.529
NC_035089.1	16314320	.	G	A	.	.	MAF_USDA=1.765
NC_035089.1	16314355	.	A	C	.	.	MAF_INRAE=1.667;MAF_USDA=5.738
NC_035089.1	16314377	.	T	G	.	.	MAF_INRAE=18.987;MAF_USDA=18.235
NC_035089.1	16314383	.	C	T	.	.	MAF_INRAE=14.557;MAF_USDA=25.294
NC_035089.1	16314601	.	A	T	.	.	MAF_INRAE=45.0;MAF_USDA=19.412
NC_035089.1	16314613	.	A	C	.	.	MAF_USDA=1.639
NC_035089.1	16314641	.	C	T	.	.	MAF_INRAE=34.177;MAF_USDA=39.412
NC_035089.1	16314686	.	T	C	.	.	MAF_USDA=1.639
NC_035089.1	16314691	.	A	G	.	.	MAF_USDA=1.639
NC_035089.1	16314831	.	A	G	.	.	MAF_INRAE=31.013;MAF_USDA=32.353
NC_035089.1	16314911	.	A	C	.	.	MAF_USDA=1.639
NC_035089.1	16314919	.	G	T	.	.	MAF_INRAE=9.494;MAF_USDA=5.738
NC_035089.1	16314931	.	C	T	.	.	MAF_INRAE=13.291;MAF_USDA=10.0
NC_035089.1	16315001	.	G	T	.	.	MAF_USDA=6.557
NC_035089.1	16315047	.	C	T	.	.	MAF_USDA=1.667
NC_035089.1	16315128	.	G	C	.	.	MAF_INRAE=33.544;MAF_USDA=33.333
NC_035089.1	16315129	.	C	T	.	.	MAF_INRAE=10.0;MAF_USDA=10.119
NC_035089.1	16315132	.	T	C	.	.	MAF_USDA=1.667
NC_035089.1	16315215	.	G	A	.	.	MAF_INRAE=14.557;MAF_USDA=12.353
NC_035089.1	16315218	.	C	A	.	.	MAF_INRAE=22.5;MAF_USDA=31.176
NC_035089.1	16315236	.	G	A	.	.	MAF_USDA=5.738
NC_035089.1	16315301	.	C	T	.	.	MAF_INRAE=49.367;MAF_USDA=42.353
NC_035089.1	16315322	.	C	A	.	.	MAF_INRAE=41.667;MAF_USDA=19.412
NC_035089.1	16315343	.	C	T	.	.	MAF_USDA=1.639
NC_035089.1	16315349	.	C	T	.	.	MAF_INRAE=41.667;MAF_USDA=18.824
NC_035089.1	16315419	.	G	A	.	.	MAF_INRAE=12.658;MAF_USDA=2.083
NC_035089.1	16315504	.	G	A	.	.	MAF_USDA=1.639
NC_035089.1	16315697	.	T	C	.	.	MAF_USDA=1.639
NC_035089.1	16315779	.	A	C	.	.	MAF_USDA=6.25
NC_035089.1	16315786	.	T	G	.	.	MAF_USDA=1.639
NC_035089.1	16315819	.	A	G	.	.	MAF_INRAE=15.823;MAF_USDA=19.412
NC_035089.1	16315832	.	G	T	.	.	MAF_INRAE=1.667;MAF_USDA=2.459
NC_035089.1	16316024	.	C	T	.	.	MAF_INRAE=40.833
NC_035089.1	16316025	.	C	A	.	.	MAF_USDA=2.976
NC_035089.1	16316046	.	G	T	.	.	MAF_INRAE=41.667;MAF_USDA=18.824
NC_035089.1	16316093	.	A	T	.	.	MAF_INRAE=1.667
NC_035089.1	16316140	.	G	A	.	.	MAF_INRAE=48.101;MAF_USDA=50.0
NC_035089.1	16316154	.	T	A	.	.	MAF_USDA=6.471
NC_035089.1	16316197	.	C	A	.	.	MAF_INRAE=37.975;MAF_USDA=30.0
NC_035089.1	16316213	.	C	T	.	.	MAF_USDA=12.5
NC_035089.1	16316264	.	C	A	.	.	MAF_USDA=4.098
NC_035089.1	16316273	.	T	C	.	.	MAF_USDA=1.639
NC_035089.1	16316386	.	T	G	.	.	MAF_USDA=1.639
NC_035089.1	16316415	.	C	T	.	.	MAF_USDA=2.459
NC_035089.1	16316460	.	G	A	.	.	MAF_INRAE=1.667
NC_035089.1	16316481	.	A	G	.	.	MAF_INRAE=49.367;MAF_USDA=45.294
NC_035089.1	16316502	.	A	T	.	.	MAF_INRAE=14.557;MAF_USDA=12.353
NC_035089.1	16316541	.	A	T	.	.	MAF_USDA=1.639
NC_035089.1	16316568	.	T	C	.	.	MAF_USDA=1.639
NC_035089.1	16316607	.	A	C	.	.	MAF_INRAE=13.924;MAF_USDA=12.353
NC_035089.1	16316655	.	T	C	.	.	MAF_USDA=1.639
NC_035089.1	16316665	.	G	A	.	.	MAF_INRAE=13.333
NC_035089.1	16316673	.	A	C	.	.	MAF_INRAE=48.101;MAF_USDA=48.235
NC_035089.1	16316734	.	A	G	.	.	MAF_INRAE=12.658;MAF_USDA=10.0
NC_035089.1	16316782	.	G	A	.	.	MAF_INRAE=21.053
NC_035089.1	16316869	.	A	T	.	.	MAF_USDA=2.941
NC_035089.1	16316909	.	C	A	.	.	MAF_USDA=1.639
NC_035089.1	16316944	.	C	A	.	.	MAF_INRAE=37.975;MAF_USDA=31.765
NC_035089.1	16316952	.	C	T	.	.	MAF_INRAE=6.329;MAF_USDA=2.083
NC_035089.1	16316954	.	G	A	.	.	MAF_USDA=1.639
NC_035089.1	16317014	.	A	G	.	.	MAF_INRAE=48.101;MAF_USDA=46.471
NC_035089.1	16317080	.	T	C	.	.	MAF_INRAE=13.291;MAF_USDA=18.824
NC_035089.1	16317123	.	T	C	.	.	MAF_USDA=1.639
NC_035089.1	16317131	.	C	G	.	.	MAF_INRAE=21.053
NC_035089.1	16317132	.	T	C	.	.	MAF_INRAE=13.924;MAF_USDA=19.412
NC_035089.1	16317159	.	T	C	.	.	MAF_INRAE=49.367;MAF_USDA=42.353
NC_035089.1	16317260	.	T	C	.	.	MAF_INRAE=12.025;MAF_USDA=4.706
NC_035089.1	16317274	.	C	T	.	.	MAF_USDA=1.639
NC_035089.1	16317275	.	A	C	.	.	MAF_INRAE=48.734;MAF_USDA=49.412
NC_035089.1	16317298	.	C	A	.	.	MAF_USDA=2.941
NC_035089.1	16317333	.	T	G	.	.	MAF_USDA=1.667
NC_035089.1	16317401	.	A	C	.	.	MAF_INRAE=11.392;MAF_USDA=10.588
NC_035089.1	16317483	.	C	T	.	.	MAF_USDA=1.639
NC_035089.1	16317576	.	C	T	.	.	MAF_USDA=2.941
NC_035089.1	16317595	.	A	C	.	.	MAF_USDA=2.459
NC_035089.1	16317605	.	A	G	.	.	MAF_USDA=2.459
NC_035089.1	16317710	.	A	G	.	.	MAF_USDA=2.459
NC_035089.1	16317722	.	T	G	.	.	MAF_USDA=1.639
NC_035089.1	16317723	.	A	C	.	.	MAF_USDA=1.639
NC_035089.1	16317766	.	T	A	.	.	MAF_INRAE=37.975;MAF_USDA=31.176
NC_035089.1	16317832	.	A	T	.	.	MAF_USDA=1.639
NC_035089.1	16317841	.	T	A	.	.	MAF_USDA=1.639
NC_035089.1	16317864	.	G	T	.	.	MAF_INRAE=4.167
NC_035089.1	16317883	.	A	C	.	.	MAF_INRAE=48.734;MAF_USDA=47.647
NC_035089.1	16317933	.	T	G	.	.	MAF_INRAE=41.667;MAF_USDA=19.048
NC_035089.1	16317961	.	A	T	.	.	MAF_USDA=12.5
NC_035089.1	16317964	.	A	G	.	.	MAF_INRAE=40.833;MAF_USDA=43.976
NC_035089.1	16317972	.	G	A	.	.	MAF_USDA=1.724
NC_035089.1	16318014	.	A	G	.	.	MAF_USDA=4.098
NC_035089.1	16318083	.	T	C	.	.	MAF_INRAE=1.667;MAF_USDA=9.836
NC_035089.1	16318086	.	T	C	.	.	MAF_INRAE=50.0;MAF_USDA=49.412
NC_035089.1	16318088	.	C	T	.	.	MAF_USDA=14.583
NC_035089.1	16318124	.	C	T	.	.	MAF_INRAE=4.167
NC_035089.1	16318140	.	G	C	.	.	MAF_INRAE=20.833
NC_035089.1	16318209	.	G	A	.	.	MAF_INRAE=39.241;MAF_USDA=39.412
NC_035089.1	16318247	.	G	A	.	.	MAF_USDA=4.098
NC_035089.1	16318271	.	G	T	.	.	MAF_USDA=6.557
NC_035089.1	16318410	.	T	G	.	.	MAF_USDA=6.25
NC_035089.1	16318471	.	G	T	.	.	MAF_INRAE=14.557;MAF_USDA=27.083
NC_035089.1	16318535	.	G	T	.	.	MAF_USDA=1.765
NC_035089.1	16318536	.	T	G	.	.	MAF_INRAE=12.658;MAF_USDA=11.176
NC_035089.1	16318725	.	G	C	.	.	MAF_INRAE=12.658;MAF_USDA=13.115
NC_035089.1	16318793	.	A	T	.	.	MAF_INRAE=12.658;MAF_USDA=8.235
NC_035089.1	16318801	.	G	A	.	.	MAF_INRAE=12.658;MAF_USDA=8.824
NC_035089.1	16318876	.	G	A	.	.	MAF_INRAE=10.526;MAF_USDA=1.639
NC_035089.1	16318877	.	C	A	.	.	MAF_USDA=1.639
NC_035089.1	16318878	.	C	A	.	.	MAF_USDA=1.639
NC_035089.1	16318879	.	A	G	.	.	MAF_USDA=1.639
NC_035089.1	16318924	.	G	T	.	.	MAF_USDA=1.639
NC_035089.1	16318947	.	C	T	.	.	MAF_INRAE=12.025;MAF_USDA=10.0
NC_035089.1	16318969	.	G	A	.	.	MAF_USDA=4.098
NC_035089.1	16319010	.	A	T	.	.	MAF_INRAE=10.526
NC_035089.1	16319051	.	C	T	.	.	MAF_INRAE=12.025;MAF_USDA=4.706
NC_035089.1	16319063	.	C	T	.	.	MAF_INRAE=1.667
NC_035089.1	16319132	.	C	T	.	.	MAF_INRAE=12.658;MAF_USDA=2.083
NC_035089.1	16319145	.	C	T	.	.	MAF_INRAE=37.342;MAF_USDA=25.294
NC_035089.1	16319154	.	G	T	.	.	MAF_INRAE=12.658;MAF_USDA=10.0
NC_035089.1	16319190	.	T	A	.	.	MAF_USDA=1.639
NC_035089.1	16319245	.	T	G	.	.	MAF_INRAE=19.62;MAF_USDA=5.738
NC_035089.1	16319328	.	G	A	.	.	MAF_USDA=1.639
NC_035089.1	16319349	.	C	T	.	.	MAF_INRAE=1.667;MAF_USDA=11.475
NC_035089.1	16319355	.	T	C	.	.	MAF_INRAE=1.667;MAF_USDA=11.475
NC_035089.1	16319389	.	G	A	.	.	MAF_USDA=13.115
NC_035089.1	16319391	.	C	A	.	.	MAF_USDA=1.639
NC_035089.1	16319463	.	C	T	.	.	MAF_USDA=1.639
NC_035089.1	16319613	.	T	A	.	.	MAF_INRAE=12.025;MAF_USDA=10.0
NC_035089.1	16319629	.	C	T	.	.	MAF_USDA=1.639
NC_035089.1	16319643	.	A	G	.	.	MAF_USDA=6.25
NC_035089.1	16319644	.	C	T	.	.	MAF_USDA=6.25
NC_035089.1	16319645	.	G	A	.	.	MAF_INRAE=1.667;MAF_USDA=4.167
NC_035089.1	16319701	.	G	A	.	.	MAF_USDA=1.639
NC_035089.1	16319742	.	C	A	.	.	MAF_USDA=3.279
NC_035089.1	16319746	.	G	T	.	.	MAF_USDA=17.059
NC_035089.1	16319762	.	C	A	.	.	MAF_USDA=1.639
NC_035089.1	16319769	.	G	A	.	.	MAF_INRAE=1.667
NC_035089.1	16319775	.	C	T	.	.	MAF_USDA=1.639
NC_035089.1	16319973	.	C	A	.	.	MAF_INRAE=23.418;MAF_USDA=18.824
NC_035089.1	16319978	.	A	T	.	.	MAF_USDA=6.557
NC_035089.1	16320006	.	T	G	.	.	MAF_INRAE=15.19;MAF_USDA=2.353
NC_035089.1	16320042	.	A	G	.	.	MAF_INRAE=4.167
NC_035089.1	16320043	.	T	G	.	.	MAF_USDA=1.639
NC_035089.1	16320070	.	C	T	.	.	MAF_USDA=1.639
NC_035089.1	16320078	.	C	G	.	.	MAF_USDA=1.639
NC_035089.1	16320123	.	C	A	.	.	MAF_USDA=1.639
NC_035089.1	16320259	.	G	T	.	.	MAF_INRAE=4.167
NC_035089.1	16320267	.	G	A	.	.	MAF_USDA=1.639
NC_035089.1	16320293	.	A	T	.	.	MAF_INRAE=17.5;MAF_USDA=11.31
NC_035089.1	16320337	.	C	A	.	.	MAF_USDA=1.667
NC_035089.1	16320468	.	G	T	.	.	MAF_USDA=31.25
NC_035089.1	16320655	.	G	A	.	.	MAF_USDA=2.459
NC_035089.1	16320760	.	G	A	.	.	MAF_INRAE=2.5;MAF_USDA=13.529
NC_035089.1	16320768	.	A	G	.	.	MAF_USDA=11.475
NC_035089.1	16320812	.	C	T	.	.	MAF_USDA=1.639
NC_035089.1	16320913	.	A	G	.	.	MAF_USDA=1.639
NC_035089.1	16320968	.	A	G	.	.	MAF_INRAE=10.526
NC_035089.1	16320970	.	G	A	.	.	MAF_INRAE=1.667;MAF_USDA=5.738
NC_035089.1	16321022	.	G	A	.	.	MAF_INRAE=41.139;MAF_USDA=15.294
NC_035089.1	16321024	.	G	A	.	.	MAF_USDA=1.639
NC_035089.1	16321055	.	C	G	.	.	MAF_INRAE=5.063;MAF_USDA=8.197
NC_035089.1	16321091	.	C	T	.	.	MAF_USDA=6.471
NC_035089.1	16321142	.	A	C	.	.	MAF_USDA=4.098
NC_035089.1	16321171	.	T	G	.	.	MAF_INRAE=15.19;MAF_USDA=5.882
NC_035089.1	16321210	.	A	G	.	.	MAF_USDA=10.588
NC_035089.1	16321217	.	T	A	.	.	MAF_INRAE=5.263;MAF_USDA=3.529
NC_035089.1	16321261	.	A	T	.	.	MAF_USDA=12.5
NC_035089.1	16321356	.	C	A	.	.	MAF_INRAE=24.684;MAF_USDA=18.824
NC_035089.1	16321372	.	G	A	.	.	MAF_INRAE=5.263;MAF_USDA=4.118
NC_035089.1	16321434	.	G	C	.	.	MAF_INRAE=43.671;MAF_USDA=32.353
NC_035089.1	16321440	.	C	T	.	.	MAF_INRAE=43.671;MAF_USDA=41.765
NC_035089.1	16321520	.	C	T	.	.	MAF_INRAE=5.263;MAF_USDA=3.529
NC_035089.1	16321536	.	C	T	.	.	MAF_INRAE=12.658;MAF_USDA=10.0
NC_035089.1	16321547	.	T	C	.	.	MAF_INRAE=34.81;MAF_USDA=30.588
NC_035089.1	16321565	.	C	A	.	.	MAF_USDA=1.639
NC_035089.1	16321581	.	G	A	.	.	MAF_USDA=1.639
NC_035089.1	16321599	.	G	T	.	.	MAF_USDA=3.279
NC_035089.1	16321604	.	T	A	.	.	MAF_USDA=1.639
NC_035089.1	16321613	.	A	C	.	.	MAF_USDA=2.459
NC_035089.1	16321622	.	C	A	.	.	MAF_INRAE=12.658;MAF_USDA=10.0
NC_035089.1	16321626	.	T	C	.	.	MAF_INRAE=16.456;MAF_USDA=10.0
NC_035089.1	16321651	.	C	A	.	.	MAF_INRAE=1.667;MAF_USDA=4.918
NC_035089.1	16321659	.	G	T	.	.	MAF_USDA=1.639
NC_035089.1	16321683	.	T	A	.	.	MAF_USDA=1.639
NC_035089.1	16321684	.	T	A	.	.	MAF_USDA=1.639
NC_035089.1	16321685	.	G	T	.	.	MAF_USDA=2.459
NC_035089.1	16321716	.	A	C	.	.	MAF_USDA=1.639
NC_035089.1	16321800	.	G	A	.	.	MAF_USDA=12.5
NC_035089.1	16321871	.	A	G	.	.	MAF_INRAE=20.886;MAF_USDA=17.647
NC_035089.1	16321934	.	G	C	.	.	MAF_USDA=1.639
NC_035089.1	16321935	.	C	T	.	.	MAF_USDA=1.639
NC_035089.1	16322006	.	A	T	.	.	MAF_USDA=1.639
NC_035089.1	16322085	.	G	A	.	.	MAF_USDA=1.639
NC_035089.1	16322165	.	G	T	.	.	MAF_USDA=2.459
NC_035089.1	16322194	.	T	A	.	.	MAF_USDA=2.941
NC_035089.1	16322282	.	A	T	.	.	MAF_USDA=1.639
NC_035089.1	16322362	.	G	A	.	.	MAF_INRAE=1.667;MAF_USDA=7.377
NC_035089.1	16322431	.	T	C	.	.	MAF_USDA=4.098
NC_035089.1	16322501	.	C	T	.	.	MAF_INRAE=21.053;MAF_USDA=7.059
NC_035089.1	16322513	.	A	T	.	.	MAF_USDA=1.639
NC_035089.1	16322538	.	C	A	.	.	MAF_USDA=1.176
NC_035089.1	16322628	.	C	A	.	.	MAF_USDA=1.176
NC_035089.1	16322631	.	G	T	.	.	MAF_INRAE=1.667;MAF_USDA=6.557
NC_035089.1	16322656	.	T	G	.	.	MAF_INRAE=21.519;MAF_USDA=18.333
NC_035089.1	16322658	.	A	C	.	.	MAF_USDA=1.667
NC_035089.1	16322663	.	G	T	.	.	MAF_USDA=1.667
NC_035089.1	16322734	.	A	T	.	.	MAF_USDA=1.639
NC_035089.1	16322794	.	G	C	.	.	MAF_USDA=2.459
NC_035089.1	16322803	.	C	G	.	.	MAF_USDA=1.639
NC_035089.1	16322835	.	C	T	.	.	MAF_USDA=2.459
NC_035089.1	16322920	.	A	G	.	.	MAF_USDA=2.459
NC_035089.1	16322983	.	G	A	.	.	MAF_USDA=9.016
NC_035089.1	16323067	.	T	C	.	.	MAF_USDA=1.639
NC_035089.1	16323084	.	G	A	.	.	MAF_USDA=2.459
NC_035089.1	16323138	.	T	G	.	.	MAF_INRAE=17.089;MAF_USDA=14.706
NC_035089.1	16323149	.	C	T	.	.	MAF_USDA=3.279
NC_035089.1	16323157	.	T	G	.	.	MAF_INRAE=20.886;MAF_USDA=27.647
NC_035089.1	16323170	.	G	T	.	.	MAF_INRAE=37.975;MAF_USDA=42.353
NC_035089.1	16323195	.	T	C	.	.	MAF_INRAE=1.667;MAF_USDA=4.918
NC_035089.1	16323204	.	T	A	.	.	MAF_USDA=4.098
NC_035089.1	16323212	.	A	G	.	.	MAF_INRAE=22.785;MAF_USDA=16.471
NC_035089.1	16323239	.	C	T	.	.	MAF_INRAE=20.253;MAF_USDA=21.176
NC_035089.1	16323266	.	T	A	.	.	MAF_INRAE=4.167
NC_035089.1	16323442	.	T	A	.	.	MAF_INRAE=22.785;MAF_USDA=17.059
NC_035089.1	16323527	.	G	A	.	.	MAF_INRAE=22.152;MAF_USDA=13.529
NC_035089.1	16323629	.	A	G	.	.	MAF_USDA=1.639
NC_035089.1	16323777	.	C	T	.	.	MAF_INRAE=5.263;MAF_USDA=8.235
NC_035089.1	16323832	.	G	T	.	.	MAF_INRAE=12.025;MAF_USDA=2.083
NC_035089.1	16323848	.	T	G	.	.	MAF_USDA=1.639
NC_035089.1	16324225	.	C	T	.	.	MAF_USDA=4.098
NC_035089.1	16324284	.	G	T	.	.	MAF_USDA=1.639
NC_035089.1	16324330	.	A	C	.	.	MAF_INRAE=22.152;MAF_USDA=12.941
NC_035089.1	16324394	.	G	T	.	.	MAF_USDA=2.353
NC_035089.1	16324431	.	C	T	.	.	MAF_USDA=2.459
NC_035089.1	16324434	.	G	T	.	.	MAF_USDA=1.639
NC_035089.1	16324483	.	T	G	.	.	MAF_USDA=3.279
NC_035089.1	16324603	.	C	T	.	.	MAF_USDA=12.5
NC_035089.1	16324694	.	C	T	.	.	MAF_USDA=1.639
NC_035089.1	16324700	.	C	T	.	.	MAF_INRAE=21.519;MAF_USDA=13.529
NC_035089.1	16324767	.	A	C	.	.	MAF_INRAE=3.333
NC_035089.1	16324817	.	A	G	.	.	MAF_INRAE=12.025;MAF_USDA=5.882
NC_035089.1	16324992	.	T	G	.	.	MAF_USDA=1.639
NC_035089.1	16325018	.	C	A	.	.	MAF_USDA=2.459
NC_035089.1	16325096	.	A	G	.	.	MAF_USDA=6.471
NC_035089.1	16325177	.	A	T	.	.	MAF_USDA=2.459
NC_035089.1	16325197	.	T	A	.	.	MAF_INRAE=13.924;MAF_USDA=1.639
NC_035089.1	16325217	.	A	G	.	.	MAF_INRAE=5.263;MAF_USDA=2.083
NC_035089.1	16325252	.	A	G	.	.	MAF_USDA=2.5
NC_035089.1	16325282	.	A	G	.	.	MAF_USDA=4.098
NC_035089.1	16325304	.	T	A	.	.	MAF_USDA=2.083
NC_035089.1	16325326	.	G	A	.	.	MAF_USDA=1.786
NC_035089.1	16326615	.	A	G	.	.	MAF_INRAE=5.0;MAF_USDA=5.738
NC_035089.1	16326622	.	C	T	.	.	MAF_INRAE=5.0;MAF_USDA=11.765
NC_035089.1	16326625	.	T	A	.	.	MAF_INRAE=15.19;MAF_USDA=1.639
NC_035089.1	16326626	.	C	A	.	.	MAF_INRAE=13.333;MAF_USDA=1.639
NC_035089.1	16326643	.	A	C	.	.	MAF_USDA=1.639
NC_035089.1	16326732	.	G	A	.	.	MAF_INRAE=17.722;MAF_USDA=17.857
NC_035089.1	16326768	.	C	T	.	.	MAF_INRAE=21.519;MAF_USDA=26.19
NC_035089.1	16326841	.	T	C	.	.	MAF_USDA=7.377
NC_035089.1	16326927	.	T	C	.	.	MAF_INRAE=19.62
NC_035089.1	16326930	.	C	T	.	.	MAF_INRAE=20.833
NC_035089.1	16326955	.	T	A	.	.	MAF_INRAE=1.667
NC_035089.1	16326957	.	A	C	.	.	MAF_INRAE=15.19;MAF_USDA=1.639
NC_035089.1	16326958	.	T	A	.	.	MAF_USDA=4.098
NC_035089.1	16326973	.	C	T	.	.	MAF_INRAE=20.886;MAF_USDA=25.882
NC_035089.1	16326977	.	A	G	.	.	MAF_USDA=8.333
NC_035089.1	16327037	.	G	A	.	.	MAF_INRAE=12.025;MAF_USDA=6.471
NC_035089.1	16327202	.	T	A	.	.	MAF_INRAE=12.025;MAF_USDA=7.059
NC_035089.1	16327203	.	T	G	.	.	MAF_INRAE=9.167;MAF_USDA=7.059
NC_035089.1	16327218	.	T	G	.	.	MAF_USDA=3.279
NC_035089.1	16327284	.	G	A	.	.	MAF_INRAE=8.861;MAF_USDA=14.706
NC_035089.1	16327320	.	G	T	.	.	MAF_USDA=2.459
NC_035089.1	16327332	.	A	T	.	.	MAF_INRAE=15.19;MAF_USDA=13.115
NC_035089.1	16327341	.	A	T	.	.	MAF_INRAE=1.667
NC_035089.1	16327467	.	A	T	.	.	MAF_INRAE=1.667
NC_035089.1	16327509	.	C	T	.	.	MAF_INRAE=5.833
NC_035089.1	16327663	.	G	T	.	.	MAF_USDA=1.639
NC_035089.1	16327665	.	T	A	.	.	MAF_INRAE=8.861;MAF_USDA=13.529
NC_035089.1	16327747	.	T	A	.	.	MAF_USDA=3.279
NC_035089.1	16327793	.	C	A	.	.	MAF_USDA=1.639
NC_035089.1	16327856	.	C	A	.	.	MAF_INRAE=15.19;MAF_USDA=1.639
NC_035089.1	16327873	.	G	A	.	.	MAF_INRAE=15.833
NC_035089.1	16328032	.	T	A	.	.	MAF_INRAE=17.089;MAF_USDA=16.471
NC_035089.1	16328045	.	A	T	.	.	MAF_INRAE=8.861;MAF_USDA=14.118
NC_035089.1	16328105	.	C	T	.	.	MAF_INRAE=1.667;MAF_USDA=3.279
NC_035089.1	16328112	.	G	A	.	.	MAF_INRAE=1.667
NC_035089.1	16328133	.	C	A	.	.	MAF_INRAE=21.053;MAF_USDA=9.836
NC_035089.1	16328136	.	A	G	.	.	MAF_INRAE=14.167;MAF_USDA=17.059
NC_035089.1	16328175	.	G	A	.	.	MAF_USDA=2.459
NC_035089.1	16328230	.	A	G	.	.	MAF_INRAE=20.886;MAF_USDA=26.471
NC_035089.1	16328241	.	T	A	.	.	MAF_INRAE=20.886;MAF_USDA=41.667
NC_035089.1	16328256	.	T	C	.	.	MAF_USDA=1.639
NC_035089.1	16328284	.	G	T	.	.	MAF_USDA=2.459
NC_035089.1	16328316	.	G	A	.	.	MAF_USDA=4.918
NC_035089.1	16328343	.	T	C	.	.	MAF_USDA=1.639
NC_035089.1	16328386	.	G	C	.	.	MAF_USDA=1.639
NC_035089.1	16328387	.	C	G	.	.	MAF_INRAE=22.785;MAF_USDA=14.118
NC_035089.1	16328476	.	C	A	.	.	MAF_USDA=4.098
NC_035089.1	16328478	.	T	C	.	.	MAF_INRAE=1.667
NC_035089.1	16328499	.	G	T	.	.	MAF_USDA=3.279
NC_035089.1	16328510	.	G	T	.	.	MAF_INRAE=12.025;MAF_USDA=7.059
NC_035089.1	16328526	.	G	A	.	.	MAF_USDA=1.639
NC_035089.1	16328570	.	C	G	.	.	MAF_USDA=2.459
NC_035089.1	16328583	.	A	C	.	.	MAF_USDA=1.639
NC_035089.1	16328586	.	C	T	.	.	MAF_USDA=1.639
NC_035089.1	16328701	.	G	T	.	.	MAF_USDA=1.639
NC_035089.1	16328734	.	A	G	.	.	MAF_USDA=1.639
NC_035089.1	16328739	.	G	A	.	.	MAF_USDA=1.639
NC_035089.1	16328774	.	C	A	.	.	MAF_INRAE=1.667
NC_035089.1	16328775	.	A	C	.	.	MAF_INRAE=4.167
NC_035089.1	16328786	.	C	G	.	.	MAF_USDA=2.459
NC_035089.1	16328840	.	T	A	.	.	MAF_USDA=1.639
NC_035089.1	16328907	.	C	T	.	.	MAF_INRAE=5.833;MAF_USDA=14.118
NC_035089.1	16328963	.	C	T	.	.	MAF_INRAE=25.833;MAF_USDA=41.667
NC_035089.1	16329045	.	G	T	.	.	MAF_INRAE=15.19;MAF_USDA=17.213
NC_035089.1	16329061	.	C	T	.	.	MAF_INRAE=31.579
NC_035089.1	16329069	.	T	C	.	.	MAF_USDA=1.639
NC_035089.1	16329170	.	C	T	.	.	MAF_INRAE=6.667;MAF_USDA=14.286
NC_035089.1	16329209	.	G	A	.	.	MAF_USDA=18.235
NC_035089.1	16329245	.	A	G	.	.	MAF_INRAE=15.19;MAF_USDA=15.574
NC_035089.1	16329256	.	A	C	.	.	MAF_INRAE=21.519;MAF_USDA=25.294
NC_035089.1	16329300	.	G	C	.	.	MAF_INRAE=15.19;MAF_USDA=13.115
NC_035089.1	16329306	.	T	G	.	.	MAF_INRAE=23.418;MAF_USDA=16.471
NC_035089.1	16329320	.	C	A	.	.	MAF_INRAE=15.19;MAF_USDA=13.115
NC_035089.1	16329352	.	A	T	.	.	MAF_USDA=2.353
NC_035089.1	16329354	.	C	T	.	.	MAF_USDA=1.639
NC_035089.1	16329412	.	G	T	.	.	MAF_INRAE=23.418;MAF_USDA=11.765
NC_035089.1	16329420	.	C	A	.	.	MAF_USDA=1.639
NC_035089.1	16329443	.	C	T	.	.	MAF_INRAE=1.667
NC_035089.1	16329482	.	G	C	.	.	MAF_INRAE=21.519;MAF_USDA=26.19
NC_035089.1	16329487	.	C	A	.	.	MAF_USDA=1.639
NC_035089.1	16329491	.	G	A	.	.	MAF_INRAE=1.667
NC_035089.1	16329492	.	G	A	.	.	MAF_INRAE=1.667
NC_035089.1	16329511	.	C	A	.	.	MAF_USDA=3.279
NC_035089.1	16329546	.	A	C	.	.	MAF_USDA=1.639
NC_035089.1	16329551	.	G	T	.	.	MAF_USDA=1.639
NC_035089.1	16329561	.	A	G	.	.	MAF_USDA=1.639
NC_035089.1	16329642	.	C	T	.	.	MAF_USDA=1.639
NC_035089.1	16329682	.	C	A	.	.	MAF_INRAE=15.19;MAF_USDA=13.115
NC_035089.1	16329683	.	G	A	.	.	MAF_INRAE=25.0;MAF_USDA=15.882
NC_035089.1	16329693	.	A	G	.	.	MAF_USDA=6.557
NC_035089.1	16329735	.	C	T	.	.	MAF_INRAE=31.579;MAF_USDA=11.176
NC_035089.1	16329866	.	G	T	.	.	MAF_INRAE=1.667;MAF_USDA=4.098
NC_035089.1	16329882	.	T	A	.	.	MAF_INRAE=1.667;MAF_USDA=6.557
NC_035089.1	16329883	.	G	T	.	.	MAF_INRAE=1.667;MAF_USDA=6.557
NC_035089.1	16329935	.	T	C	.	.	MAF_USDA=1.639
NC_035089.1	16329967	.	G	C	.	.	MAF_INRAE=1.667;MAF_USDA=3.279
NC_035089.1	16329974	.	A	C	.	.	MAF_INRAE=12.025;MAF_USDA=7.059
NC_035089.1	16329976	.	T	A	.	.	MAF_USDA=1.639
NC_035089.1	16329978	.	C	A	.	.	MAF_INRAE=31.013;MAF_USDA=4.706
NC_035089.1	16330018	.	C	T	.	.	MAF_INRAE=13.924
NC_035089.1	16330055	.	G	T	.	.	MAF_INRAE=13.924;MAF_USDA=1.639
NC_035089.1	16330071	.	T	G	.	.	MAF_INRAE=5.263;MAF_USDA=7.059
NC_035089.1	16330074	.	C	A	.	.	MAF_INRAE=20.833
NC_035089.1	16330123	.	C	T	.	.	MAF_USDA=1.639
NC_035089.1	16330151	.	T	C	.	.	MAF_INRAE=13.924;MAF_USDA=10.588
NC_035089.1	16330215	.	A	C	.	.	MAF_USDA=1.639
NC_035089.1	16330218	.	G	T	.	.	MAF_INRAE=13.924;MAF_USDA=12.295
NC_035089.1	16330223	.	G	A	.	.	MAF_INRAE=1.667;MAF_USDA=6.557
NC_035089.1	16330259	.	T	A	.	.	MAF_INRAE=36.842;MAF_USDA=11.176
NC_035089.1	16330260	.	G	A	.	.	MAF_USDA=3.279
NC_035089.1	16330263	.	A	T	.	.	MAF_INRAE=13.333;MAF_USDA=13.115
NC_035089.1	16330297	.	C	A	.	.	MAF_INRAE=13.924;MAF_USDA=13.115
NC_035089.1	16330299	.	A	C	.	.	MAF_INRAE=1.667;MAF_USDA=1.639
NC_035089.1	16330306	.	C	T	.	.	MAF_INRAE=22.152;MAF_USDA=43.75
NC_035089.1	16330307	.	G	T	.	.	MAF_INRAE=17.722;MAF_USDA=7.647
NC_035089.1	16330321	.	T	A	.	.	MAF_INRAE=29.167
NC_035089.1	16330435	.	G	A	.	.	MAF_INRAE=13.924
NC_035089.1	16330454	.	T	C	.	.	MAF_INRAE=13.924;MAF_USDA=13.115
NC_035089.1	16330505	.	T	A	.	.	MAF_USDA=1.639
NC_035089.1	16330508	.	C	T	.	.	MAF_INRAE=13.924;MAF_USDA=13.934
NC_035089.1	16330548	.	T	C	.	.	MAF_USDA=1.667
NC_035089.1	16330583	.	G	A	.	.	MAF_INRAE=17.722;MAF_USDA=7.059
NC_035089.1	16330653	.	A	G	.	.	MAF_INRAE=22.785;MAF_USDA=16.071
NC_035089.1	16330681	.	T	C	.	.	MAF_INRAE=27.848;MAF_USDA=32.353
NC_035089.1	16330734	.	C	T	.	.	MAF_INRAE=12.025;MAF_USDA=7.059
NC_035089.1	16330753	.	A	C	.	.	MAF_INRAE=10.526
NC_035089.1	16330759	.	G	A	.	.	MAF_INRAE=5.263;MAF_USDA=10.0
NC_035089.1	16330780	.	G	A	.	.	MAF_USDA=1.639
NC_035089.1	16330823	.	T	C	.	.	MAF_USDA=1.639
NC_035089.1	16330831	.	C	T	.	.	MAF_INRAE=14.557;MAF_USDA=14.754
NC_035089.1	16330902	.	A	C	.	.	MAF_INRAE=22.785;MAF_USDA=16.471
NC_035089.1	16330914	.	C	T	.	.	MAF_INRAE=25.0;MAF_USDA=22.917
NC_035089.1	16330917	.	A	C	.	.	MAF_INRAE=21.667;MAF_USDA=10.417
NC_035089.1	16330957	.	G	A	.	.	MAF_INRAE=27.848;MAF_USDA=32.941
NC_035089.1	16330969	.	C	G	.	.	MAF_INRAE=20.833
NC_035089.1	16330970	.	G	A	.	.	MAF_INRAE=5.263
NC_035089.1	16330979	.	C	T	.	.	MAF_USDA=12.353
NC_035089.1	16331056	.	A	C	.	.	MAF_INRAE=24.051;MAF_USDA=4.167
NC_035089.1	16331068	.	C	T	.	.	MAF_USDA=4.118
NC_035089.1	16331069	.	G	A	.	.	MAF_INRAE=1.667
NC_035089.1	16331093	.	T	A	.	.	MAF_INRAE=13.924;MAF_USDA=12.295
NC_035089.1	16331098	.	C	T	.	.	MAF_USDA=4.918
NC_035089.1	16331105	.	T	G	.	.	MAF_USDA=1.639
NC_035089.1	16331150	.	A	C	.	.	MAF_INRAE=15.789;MAF_USDA=1.639
NC_035089.1	16331178	.	C	G	.	.	MAF_USDA=13.095
NC_035089.1	16331179	.	A	C	.	.	MAF_USDA=17.5
NC_035089.1	16331180	.	T	A	.	.	MAF_USDA=16.393
NC_035089.1	16331182	.	T	C	.	.	MAF_INRAE=13.333;MAF_USDA=15.833
NC_035089.1	16331197	.	T	C	.	.	MAF_INRAE=16.456;MAF_USDA=7.647
NC_035089.1	16331262	.	G	A	.	.	MAF_INRAE=22.785;MAF_USDA=16.471
NC_035089.1	16331300	.	T	C	.	.	MAF_INRAE=36.842;MAF_USDA=26.471
NC_035089.1	16331310	.	T	A	.	.	MAF_INRAE=15.789;MAF_USDA=15.574
NC_035089.1	16331311	.	G	C	.	.	MAF_USDA=1.639
NC_035089.1	16331366	.	C	T	.	.	MAF_USDA=1.639
NC_035089.1	16331439	.	C	T	.	.	MAF_USDA=1.639
NC_035089.1	16331457	.	C	T	.	.	MAF_INRAE=12.025;MAF_USDA=7.647
NC_035089.1	16331462	.	C	A	.	.	MAF_INRAE=12.025;MAF_USDA=7.059
NC_035089.1	16331468	.	T	C	.	.	MAF_USDA=1.639
NC_035089.1	16331498	.	A	G	.	.	MAF_INRAE=21.053
NC_035089.1	16331552	.	A	T	.	.	MAF_INRAE=7.5;MAF_USDA=14.118
NC_035089.1	16331561	.	G	T	.	.	MAF_USDA=1.639
NC_035089.1	16331588	.	G	C	.	.	MAF_USDA=1.639
NC_035089.1	16331634	.	C	T	.	.	MAF_INRAE=1.667;MAF_USDA=2.459
NC_035089.1	16331701	.	C	G	.	.	MAF_INRAE=13.924;MAF_USDA=13.115
NC_035089.1	16331714	.	C	A	.	.	MAF_INRAE=13.924;MAF_USDA=13.115
NC_035089.1	16331751	.	C	T	.	.	MAF_INRAE=13.924;MAF_USDA=2.459
NC_035089.1	16331755	.	G	A	.	.	MAF_INRAE=6.667;MAF_USDA=14.118
NC_035089.1	16331757	.	A	G	.	.	MAF_INRAE=12.025;MAF_USDA=7.059
NC_035089.1	16331769	.	G	A	.	.	MAF_INRAE=13.924;MAF_USDA=1.639
NC_035089.1	16331854	.	G	A	.	.	MAF_INRAE=21.053;MAF_USDA=2.083
NC_035089.1	16331869	.	A	C	.	.	MAF_USDA=1.639
NC_035089.1	16331877	.	G	A	.	.	MAF_INRAE=5.263
NC_035089.1	16331883	.	T	G	.	.	MAF_INRAE=13.924;MAF_USDA=12.295
NC_035089.1	16331911	.	G	A	.	.	MAF_USDA=1.639
NC_035089.1	16331917	.	C	A	.	.	MAF_USDA=8.197
NC_035089.1	16331932	.	T	A	.	.	MAF_USDA=1.639
NC_035089.1	16331934	.	G	A	.	.	MAF_USDA=1.639
NC_035089.1	16331939	.	C	G	.	.	MAF_USDA=2.353
NC_035089.1	16332008	.	A	C	.	.	MAF_INRAE=17.722;MAF_USDA=20.588
NC_035089.1	16332009	.	A	G	.	.	MAF_USDA=1.639
NC_035089.1	16332010	.	T	G	.	.	MAF_USDA=1.639
NC_035089.1	16332089	.	T	C	.	.	MAF_INRAE=13.924;MAF_USDA=13.115
NC_035089.1	16332090	.	G	T	.	.	MAF_USDA=1.639
NC_035089.1	16332133	.	A	T	.	.	MAF_INRAE=15.789
NC_035089.1	16332261	.	T	C	.	.	MAF_INRAE=13.924;MAF_USDA=13.115
NC_035089.1	16332277	.	C	A	.	.	MAF_INRAE=13.333
NC_035089.1	16332373	.	C	A	.	.	MAF_USDA=1.639
NC_035089.1	16332426	.	C	A	.	.	MAF_INRAE=1.667;MAF_USDA=6.557
NC_035089.1	16332438	.	G	T	.	.	MAF_INRAE=1.667;MAF_USDA=6.557
NC_035089.1	16332450	.	T	A	.	.	MAF_USDA=1.639
NC_035089.1	16332464	.	C	A	.	.	MAF_USDA=1.639
NC_035089.1	16332486	.	T	G	.	.	MAF_USDA=4.098
NC_035089.1	16332491	.	G	A	.	.	MAF_INRAE=21.053
NC_035089.1	16332518	.	T	A	.	.	MAF_USDA=4.098
NC_035089.1	16332520	.	A	C	.	.	MAF_INRAE=44.304;MAF_USDA=47.059
NC_035089.1	16332531	.	A	T	.	.	MAF_USDA=10.656
NC_035089.1	16332539	.	C	T	.	.	MAF_USDA=1.639
NC_035089.1	16332541	.	G	A	.	.	MAF_INRAE=13.924;MAF_USDA=12.295
NC_035089.1	16332547	.	G	T	.	.	MAF_USDA=10.656
NC_035089.1	16332575	.	A	G	.	.	MAF_USDA=1.639
NC_035089.1	16332597	.	A	G	.	.	MAF_USDA=1.639
NC_035089.1	16332625	.	G	A	.	.	MAF_USDA=1.639
NC_035089.1	16332633	.	T	C	.	.	MAF_INRAE=1.667;MAF_USDA=3.279
NC_035089.1	16332694	.	C	A	.	.	MAF_USDA=1.639
NC_035089.1	16332756	.	A	T	.	.	MAF_INRAE=22.5;MAF_USDA=4.098
NC_035089.1	16332760	.	A	G	.	.	MAF_INRAE=5.263;MAF_USDA=6.471
NC_035089.1	16332766	.	A	G	.	.	MAF_INRAE=13.924
NC_035089.1	16332825	.	C	T	.	.	MAF_INRAE=22.785;MAF_USDA=16.471
NC_035089.1	16332844	.	G	A	.	.	MAF_INRAE=8.228;MAF_USDA=11.475
NC_035089.1	16332897	.	C	T	.	.	MAF_INRAE=1.667;MAF_USDA=15.294
NC_035089.1	16332898	.	G	A	.	.	MAF_USDA=1.639
NC_035089.1	16332923	.	C	T	.	.	MAF_INRAE=13.291;MAF_USDA=8.235
NC_035089.1	16333110	.	A	G	.	.	MAF_USDA=1.639
NC_035089.1	16333120	.	A	C	.	.	MAF_INRAE=9.167
NC_035089.1	16333155	.	A	T	.	.	MAF_INRAE=17.5
NC_035089.1	16333160	.	T	C	.	.	MAF_USDA=1.639
NC_035089.1	16333223	.	A	T	.	.	MAF_INRAE=36.842;MAF_USDA=24.118
NC_035089.1	16333227	.	A	C	.	.	MAF_INRAE=5.263;MAF_USDA=7.059
NC_035089.1	16333234	.	T	C	.	.	MAF_USDA=11.176
NC_035089.1	16333272	.	C	T	.	.	MAF_USDA=3.279
NC_035089.1	16333295	.	G	T	.	.	MAF_USDA=1.639
NC_035089.1	16333325	.	A	C	.	.	MAF_INRAE=25.316;MAF_USDA=16.471
NC_035089.1	16333357	.	C	T	.	.	MAF_USDA=1.639
NC_035089.1	16333358	.	A	G	.	.	MAF_INRAE=1.667
NC_035089.1	16333421	.	A	C	.	.	MAF_INRAE=20.833
NC_035089.1	16333452	.	C	A	.	.	MAF_INRAE=20.253;MAF_USDA=25.882
NC_035089.1	16333484	.	C	T	.	.	MAF_USDA=4.098
NC_035089.1	16333485	.	C	T	.	.	MAF_USDA=1.639
NC_035089.1	16333494	.	G	T	.	.	MAF_INRAE=13.924;MAF_USDA=1.639
NC_035089.1	16333551	.	C	T	.	.	MAF_USDA=3.279
NC_035089.1	16333637	.	C	T	.	.	MAF_USDA=1.639
NC_035089.1	16333666	.	A	G	.	.	MAF_INRAE=19.62;MAF_USDA=11.176
NC_035089.1	16333680	.	A	C	.	.	MAF_USDA=1.667
NC_035089.1	16333700	.	C	T	.	.	MAF_INRAE=5.263;MAF_USDA=7.647
NC_035089.1	16333830	.	G	A	.	.	MAF_USDA=1.639
NC_035089.1	16333844	.	G	C	.	.	MAF_USDA=1.639
NC_035089.1	16333919	.	G	T	.	.	MAF_USDA=3.279
NC_035089.1	16333946	.	A	C	.	.	MAF_INRAE=5.263;MAF_USDA=8.235
NC_035089.1	16333992	.	A	G	.	.	MAF_INRAE=5.263
NC_035089.1	16334134	.	T	C	.	.	MAF_INRAE=13.924;MAF_USDA=1.639
NC_035089.1	16334150	.	T	A	.	.	MAF_INRAE=1.667;MAF_USDA=7.377
NC_035089.1	16334367	.	G	C	.	.	MAF_INRAE=17.089;MAF_USDA=12.941
NC_035089.1	16334392	.	C	A	.	.	MAF_USDA=1.765
NC_035089.1	16334510	.	G	A	.	.	MAF_INRAE=1.667;MAF_USDA=28.313
NC_035089.1	16334609	.	G	C	.	.	MAF_USDA=4.706
NC_035089.1	16334712	.	C	T	.	.	MAF_USDA=4.098
NC_035089.1	16334730	.	G	A	.	.	MAF_INRAE=12.025;MAF_USDA=7.059
NC_035089.1	16334741	.	T	C	.	.	MAF_INRAE=12.025;MAF_USDA=7.059
NC_035089.1	16334785	.	A	G	.	.	MAF_USDA=1.639
NC_035089.1	16334814	.	C	G	.	.	MAF_INRAE=1.667
NC_035089.1	16334881	.	A	T	.	.	MAF_INRAE=5.263;MAF_USDA=4.118
NC_035089.1	16334911	.	G	A	.	.	MAF_INRAE=12.025;MAF_USDA=7.647
NC_035089.1	16334994	.	G	A	.	.	MAF_INRAE=25.949;MAF_USDA=40.588
NC_035089.1	16335091	.	T	G	.	.	MAF_USDA=1.639
NC_035089.1	16335128	.	T	G	.	.	MAF_USDA=1.639
NC_035089.1	16335158	.	C	A	.	.	MAF_INRAE=21.053;MAF_USDA=10.417
NC_035089.1	16335172	.	A	T	.	.	MAF_INRAE=37.342;MAF_USDA=25.882
NC_035089.1	16335273	.	C	A	.	.	MAF_USDA=31.25
NC_035089.1	16335276	.	T	G	.	.	MAF_USDA=29.167
NC_035089.1	16335333	.	G	T	.	.	MAF_INRAE=23.333
NC_035089.1	16335337	.	T	G	.	.	MAF_USDA=4.237
NC_035089.1	16335476	.	T	G	.	.	MAF_USDA=20.482
NC_035089.1	16335558	.	G	T	.	.	MAF_INRAE=23.333
NC_035089.1	16335562	.	C	T	.	.	MAF_INRAE=23.333;MAF_USDA=9.639
NC_035089.1	16335564	.	C	T	.	.	MAF_INRAE=20.833;MAF_USDA=20.833
NC_035089.1	16335596	.	G	A	.	.	MAF_USDA=1.695
NC_035089.1	16335599	.	C	A	.	.	MAF_INRAE=16.667;MAF_USDA=42.771
NC_035089.1	16335611	.	C	T	.	.	MAF_USDA=1.724
NC_035089.1	16335700	.	C	T	.	.	MAF_INRAE=21.667
NC_035089.1	16335743	.	C	T	.	.	MAF_INRAE=40.0
NC_035089.1	16335761	.	G	A	.	.	MAF_INRAE=39.167
NC_035089.1	16335842	.	G	A	.	.	MAF_USDA=1.695
NC_035089.1	16335865	.	G	A	.	.	MAF_USDA=1.695
NC_035089.1	16335870	.	G	A	.	.	MAF_INRAE=15.833
NC_035089.1	16335881	.	C	T	.	.	MAF_INRAE=22.5
NC_035089.1	16335917	.	A	G	.	.	MAF_INRAE=23.333
NC_035089.1	16335940	.	T	C	.	.	MAF_USDA=1.695
NC_035089.1	16335986	.	T	G	.	.	MAF_USDA=11.475
NC_035089.1	16336093	.	C	T	.	.	MAF_USDA=1.639
NC_035089.1	16336140	.	A	T	.	.	MAF_INRAE=1.667
NC_035089.1	16336147	.	G	A	.	.	MAF_INRAE=27.848;MAF_USDA=16.393
NC_035089.1	16336165	.	C	G	.	.	MAF_INRAE=16.456;MAF_USDA=13.115
NC_035089.1	16336178	.	T	C	.	.	MAF_USDA=1.639
NC_035089.1	16336182	.	A	G	.	.	MAF_INRAE=12.025;MAF_USDA=8.197
NC_035089.1	16336196	.	C	T	.	.	MAF_INRAE=16.667;MAF_USDA=2.459
NC_035089.1	16336197	.	G	A	.	.	MAF_USDA=1.639
NC_035089.1	16336283	.	C	T	.	.	MAF_INRAE=1.667
NC_035089.1	16336331	.	A	T	.	.	MAF_INRAE=19.62;MAF_USDA=33.607
NC_035089.1	16336355	.	A	T	.	.	MAF_USDA=1.639
NC_035089.1	16336432	.	T	A	.	.	MAF_USDA=4.118
NC_035089.1	16336434	.	A	C	.	.	MAF_INRAE=7.895;MAF_USDA=13.529
NC_035089.1	16336488	.	C	A	.	.	MAF_INRAE=32.911;MAF_USDA=38.824
NC_035089.1	16336576	.	G	T	.	.	MAF_INRAE=19.62;MAF_USDA=16.393
NC_035089.1	16336579	.	C	G	.	.	MAF_INRAE=20.833;MAF_USDA=3.279
NC_035089.1	16336639	.	G	A	.	.	MAF_USDA=1.639
NC_035089.1	16336647	.	C	T	.	.	MAF_USDA=2.459
NC_035089.1	16336670	.	A	T	.	.	MAF_INRAE=20.886;MAF_USDA=29.508
NC_035089.1	16336682	.	G	A	.	.	MAF_USDA=3.279
NC_035089.1	16336691	.	G	T	.	.	MAF_USDA=3.279
NC_035089.1	16336757	.	G	A	.	.	MAF_USDA=1.639
NC_035089.1	16336759	.	A	G	.	.	MAF_INRAE=1.899;MAF_USDA=10.588
NC_035089.1	16336809	.	G	C	.	.	MAF_INRAE=39.474;MAF_USDA=23.77
NC_035089.1	16336816	.	C	T	.	.	MAF_INRAE=21.053;MAF_USDA=5.294
NC_035089.1	16336871	.	C	T	.	.	MAF_USDA=2.542
NC_035089.1	16336995	.	A	C	.	.	MAF_USDA=2.083
NC_035089.1	16337011	.	A	G	.	.	MAF_USDA=3.659
NC_035089.1	16337056	.	T	A	.	.	MAF_INRAE=10.526;MAF_USDA=13.934
NC_035089.1	16337209	.	T	C	.	.	MAF_USDA=1.639
NC_035089.1	16337242	.	T	C	.	.	MAF_INRAE=15.823;MAF_USDA=14.118
NC_035089.1	16337309	.	A	T	.	.	MAF_USDA=1.639
NC_035089.1	16337318	.	C	G	.	.	MAF_USDA=1.639
NC_035089.1	16337405	.	A	G	.	.	MAF_USDA=1.639
NC_035089.1	16337440	.	G	T	.	.	MAF_INRAE=32.911
NC_035089.1	16337500	.	A	C	.	.	MAF_INRAE=43.671;MAF_USDA=36.885
NC_035089.1	16337650	.	A	C	.	.	MAF_USDA=2.459
NC_035089.1	16337702	.	T	C	.	.	MAF_INRAE=14.557;MAF_USDA=10.0
NC_035089.1	16337736	.	T	C	.	.	MAF_INRAE=2.632
NC_035089.1	16337755	.	C	G	.	.	MAF_USDA=1.639
NC_035089.1	16337766	.	A	C	.	.	MAF_INRAE=5.263;MAF_USDA=11.475
NC_035089.1	16337775	.	A	C	.	.	MAF_INRAE=3.333
NC_035089.1	16337789	.	G	A	.	.	MAF_USDA=2.459
NC_035089.1	16337798	.	G	A	.	.	MAF_USDA=1.639
NC_035089.1	16337811	.	G	A	.	.	MAF_INRAE=1.667
NC_035089.1	16337859	.	C	T	.	.	MAF_INRAE=17.5
NC_035089.1	16337890	.	C	T	.	.	MAF_USDA=4.098
NC_035089.1	16337899	.	T	G	.	.	MAF_USDA=3.279
NC_035089.1	16337903	.	G	C	.	.	MAF_INRAE=17.089
NC_035089.1	16337995	.	A	G	.	.	MAF_INRAE=4.167
NC_035089.1	16338033	.	C	T	.	.	MAF_USDA=2.941
NC_035089.1	16338041	.	C	T	.	.	MAF_INRAE=41.772
NC_035089.1	16338042	.	T	C	.	.	MAF_INRAE=43.333
NC_035089.1	16338093	.	T	C	.	.	MAF_INRAE=16.667;MAF_USDA=10.588
NC_035089.1	16338110	.	C	T	.	.	MAF_INRAE=2.5;MAF_USDA=9.016
NC_035089.1	16338121	.	C	T	.	.	MAF_USDA=1.639
NC_035089.1	16338135	.	C	T	.	.	MAF_USDA=2.459
NC_035089.1	16338278	.	T	G	.	.	MAF_USDA=1.639
NC_035089.1	16338388	.	C	T	.	.	MAF_INRAE=6.329;MAF_USDA=1.639
NC_035089.1	16338389	.	G	A	.	.	MAF_INRAE=1.667
NC_035089.1	16338425	.	C	A	.	.	MAF_INRAE=40.506;MAF_USDA=27.049
NC_035089.1	16338444	.	T	A	.	.	MAF_USDA=3.279
NC_035089.1	16338445	.	A	T	.	.	MAF_INRAE=34.81;MAF_USDA=45.902
NC_035089.1	16338509	.	A	G	.	.	MAF_USDA=4.098
NC_035089.1	16338632	.	G	C	.	.	MAF_USDA=2.459
NC_035089.1	16338633	.	C	T	.	.	MAF_INRAE=29.114;MAF_USDA=12.941
NC_035089.1	16338660	.	A	T	.	.	MAF_INRAE=1.667
NC_035089.1	16338694	.	G	T	.	.	MAF_USDA=1.639
NC_035089.1	16338712	.	T	G	.	.	MAF_USDA=6.557
NC_035089.1	16338751	.	T	C	.	.	MAF_USDA=3.279
NC_035089.1	16338882	.	C	T	.	.	MAF_USDA=1.639
NC_035089.1	16338897	.	G	A	.	.	MAF_USDA=2.459
NC_035089.1	16338919	.	T	G	.	.	MAF_INRAE=1.667;MAF_USDA=4.098
NC_035089.1	16338923	.	T	A	.	.	MAF_INRAE=27.848;MAF_USDA=36.885
NC_035089.1	16338930	.	C	T	.	.	MAF_INRAE=48.734;MAF_USDA=17.647
NC_035089.1	16338949	.	G	T	.	.	MAF_INRAE=1.667
NC_035089.1	16339015	.	C	T	.	.	MAF_INRAE=33.333;MAF_USDA=12.295
NC_035089.1	16339072	.	C	T	.	.	MAF_INRAE=1.667;MAF_USDA=3.279
NC_035089.1	16339097	.	T	C	.	.	MAF_INRAE=13.924;MAF_USDA=36.471
NC_035089.1	16339154	.	C	T	.	.	MAF_INRAE=5.263;MAF_USDA=7.377
NC_035089.1	16339328	.	G	T	.	.	MAF_INRAE=2.632;MAF_USDA=2.459
NC_035089.1	16339338	.	G	T	.	.	MAF_INRAE=29.114;MAF_USDA=12.295
NC_035089.1	16339388	.	G	T	.	.	MAF_USDA=1.639
NC_035089.1	16339444	.	T	C	.	.	MAF_USDA=1.639
NC_035089.1	16339452	.	G	C	.	.	MAF_INRAE=27.848;MAF_USDA=47.541
NC_035089.1	16339511	.	G	T	.	.	MAF_USDA=1.639
NC_035089.1	16339520	.	T	G	.	.	MAF_INRAE=18.987
NC_035089.1	16339541	.	C	A	.	.	MAF_INRAE=17.722
NC_035089.1	16339555	.	T	C	.	.	MAF_INRAE=17.089
NC_035089.1	16339591	.	G	A	.	.	MAF_INRAE=21.667;MAF_USDA=27.083
NC_035089.1	16339597	.	T	A	.	.	MAF_INRAE=23.333
NC_035089.1	16339655	.	G	A	.	.	MAF_INRAE=23.333
NC_035089.1	16339686	.	G	C	.	.	MAF_INRAE=24.167
NC_035089.1	16339707	.	T	G	.	.	MAF_INRAE=48.333
NC_035089.1	16339896	.	G	A	.	.	MAF_INRAE=49.167
NC_035089.1	16339963	.	C	A	.	.	MAF_INRAE=49.167
NC_035089.1	16339974	.	T	C	.	.	MAF_INRAE=25.833
NC_035089.1	16340000	.	A	G	.	.	MAF_INRAE=49.167
NC_035089.1	16340105	.	C	A	.	.	MAF_USDA=4.167
NC_035089.1	16340112	.	T	C	.	.	MAF_USDA=8.333
NC_035089.1	16340113	.	C	T	.	.	MAF_USDA=10.417
NC_035089.1	16340145	.	A	T	.	.	MAF_INRAE=7.5
NC_035089.1	16340202	.	G	T	.	.	MAF_INRAE=5.0
NC_035089.1	16340216	.	A	C	.	.	MAF_INRAE=31.579;MAF_USDA=17.059
NC_035089.1	16340217	.	C	T	.	.	MAF_INRAE=13.333
NC_035089.1	16340219	.	T	A	.	.	MAF_USDA=4.098
NC_035089.1	16340221	.	A	C	.	.	MAF_INRAE=14.167
NC_035089.1	16340235	.	G	C	.	.	MAF_USDA=1.639
NC_035089.1	16340256	.	G	A	.	.	MAF_INRAE=16.667
NC_035089.1	16340267	.	C	T	.	.	MAF_USDA=1.639
NC_035089.1	16340277	.	A	G	.	.	MAF_USDA=2.459
NC_035089.1	16340281	.	G	T	.	.	MAF_USDA=2.459
NC_035089.1	16340284	.	C	T	.	.	MAF_USDA=8.197
NC_035089.1	16340391	.	C	T	.	.	MAF_USDA=1.639
NC_035089.1	16340392	.	A	G	.	.	MAF_USDA=2.459
NC_035089.1	16340394	.	T	C	.	.	MAF_USDA=4.706
NC_035089.1	16340395	.	C	A	.	.	MAF_USDA=4.118
NC_035089.1	16340414	.	A	G	.	.	MAF_USDA=2.459
NC_035089.1	16340419	.	C	G	.	.	MAF_INRAE=16.456
NC_035089.1	16340431	.	T	G	.	.	MAF_USDA=2.459
NC_035089.1	16340474	.	C	A	.	.	MAF_USDA=6.557
NC_035089.1	16340531	.	C	T	.	.	MAF_INRAE=21.667;MAF_USDA=15.574
NC_035089.1	16340544	.	C	A	.	.	MAF_USDA=4.098
NC_035089.1	16340557	.	C	T	.	.	MAF_INRAE=5.263;MAF_USDA=4.118
NC_035089.1	16340616	.	A	G	.	.	MAF_USDA=6.557
NC_035089.1	16340637	.	C	G	.	.	MAF_INRAE=2.632
NC_035089.1	16340646	.	C	T	.	.	MAF_INRAE=31.579;MAF_USDA=17.213
NC_035089.1	16340723	.	C	T	.	.	MAF_USDA=2.459
NC_035089.1	16340755	.	C	T	.	.	MAF_USDA=1.639
NC_035089.1	16340769	.	T	C	.	.	MAF_USDA=27.083
NC_035089.1	16340778	.	A	G	.	.	MAF_USDA=22.024
NC_035089.1	16341413	.	A	C	.	.	MAF_USDA=28.235
NC_035089.1	16341463	.	G	T	.	.	MAF_INRAE=16.456
NC_035089.1	16341502	.	G	A	.	.	MAF_INRAE=31.579;MAF_USDA=12.295
NC_035089.1	16341509	.	C	G	.	.	MAF_INRAE=49.367;MAF_USDA=14.754
NC_035089.1	16341536	.	C	T	.	.	MAF_INRAE=5.263;MAF_USDA=12.295
NC_035089.1	16341549	.	C	T	.	.	MAF_INRAE=1.667;MAF_USDA=4.706
NC_035089.1	16341550	.	A	G	.	.	MAF_INRAE=31.579;MAF_USDA=14.706
NC_035089.1	16341560	.	C	T	.	.	MAF_INRAE=5.833
NC_035089.1	16341597	.	T	A	.	.	MAF_INRAE=1.667
NC_035089.1	16341683	.	A	C	.	.	MAF_INRAE=17.089
NC_035089.1	16341721	.	G	T	.	.	MAF_USDA=1.639
NC_035089.1	16341728	.	T	A	.	.	MAF_INRAE=5.263;MAF_USDA=12.353
NC_035089.1	16341800	.	C	A	.	.	MAF_INRAE=40.506;MAF_USDA=35.882
NC_035089.1	16341803	.	G	A	.	.	MAF_USDA=2.459
NC_035089.1	16341825	.	G	T	.	.	MAF_USDA=3.333
NC_035089.1	16341863	.	G	C	.	.	MAF_USDA=1.639
NC_035089.1	16341912	.	A	C	.	.	MAF_INRAE=1.667;MAF_USDA=3.279
NC_035089.1	16341922	.	C	G	.	.	MAF_USDA=3.279
NC_035089.1	16341933	.	G	T	.	.	MAF_INRAE=2.632;MAF_USDA=11.765
NC_035089.1	16341937	.	T	C	.	.	MAF_INRAE=1.667;MAF_USDA=18.033
NC_035089.1	16342019	.	G	T	.	.	MAF_INRAE=18.354
NC_035089.1	16342024	.	G	T	.	.	MAF_USDA=1.639
NC_035089.1	16342037	.	G	A	.	.	MAF_INRAE=23.333
NC_035089.1	16342049	.	C	A	.	.	MAF_USDA=1.639
NC_035089.1	16342186	.	G	A	.	.	MAF_USDA=1.639
NC_035089.1	16342311	.	A	T	.	.	MAF_USDA=1.639
NC_035089.1	16342317	.	A	T	.	.	MAF_USDA=1.639
NC_035089.1	16342335	.	C	A	.	.	MAF_USDA=2.459
NC_035089.1	16342353	.	C	T	.	.	MAF_USDA=2.459
NC_035089.1	16342361	.	C	T	.	.	MAF_INRAE=31.579;MAF_USDA=15.882
NC_035089.1	16342371	.	G	A	.	.	MAF_INRAE=5.263;MAF_USDA=25.0
NC_035089.1	16342454	.	G	C	.	.	MAF_USDA=1.639
NC_035089.1	16342459	.	T	C	.	.	MAF_INRAE=40.506;MAF_USDA=34.118
NC_035089.1	16342472	.	A	T	.	.	MAF_INRAE=20.833;MAF_USDA=17.647
NC_035089.1	16342557	.	A	G	.	.	MAF_INRAE=31.579;MAF_USDA=15.294
NC_035089.1	16342655	.	C	T	.	.	MAF_USDA=1.639
NC_035089.1	16342688	.	T	A	.	.	MAF_INRAE=23.418;MAF_USDA=37.647
NC_035089.1	16342732	.	G	A	.	.	MAF_USDA=1.639
NC_035089.1	16342803	.	A	T	.	.	MAF_INRAE=22.5;MAF_USDA=2.353
NC_035089.1	16342826	.	A	C	.	.	MAF_INRAE=31.579;MAF_USDA=13.529
NC_035089.1	16342910	.	T	G	.	.	MAF_USDA=2.459
NC_035089.1	16342957	.	C	T	.	.	MAF_INRAE=15.789;MAF_USDA=17.647
NC_035089.1	16342966	.	T	C	.	.	MAF_INRAE=48.101;MAF_USDA=48.235
NC_035089.1	16342988	.	G	T	.	.	MAF_USDA=1.639
NC_035089.1	16343005	.	C	T	.	.	MAF_USDA=1.639
NC_035089.1	16343049	.	G	A	.	.	MAF_INRAE=10.526
NC_035089.1	16343076	.	T	C	.	.	MAF_USDA=18.75
NC_035089.1	16343093	.	G	A	.	.	MAF_INRAE=31.579;MAF_USDA=23.529
NC_035089.1	16343136	.	C	T	.	.	MAF_USDA=2.459
NC_035089.1	16343187	.	C	A	.	.	MAF_INRAE=22.152;MAF_USDA=8.824
NC_035089.1	16343199	.	T	C	.	.	MAF_INRAE=25.316;MAF_USDA=15.882
NC_035089.1	16343305	.	T	G	.	.	MAF_INRAE=22.5;MAF_USDA=7.377
NC_035089.1	16343329	.	T	A	.	.	MAF_USDA=2.459
NC_035089.1	16343354	.	G	A	.	.	MAF_USDA=16.667
NC_035089.1	16343411	.	A	T	.	.	MAF_INRAE=10.526
NC_035089.1	16343418	.	C	A	.	.	MAF_USDA=1.639
NC_035089.1	16343484	.	T	G	.	.	MAF_USDA=2.459
NC_035089.1	16343505	.	G	T	.	.	MAF_USDA=1.639
NC_035089.1	16343517	.	G	A	.	.	MAF_INRAE=37.342;MAF_USDA=32.353
NC_035089.1	16343523	.	G	A	.	.	MAF_INRAE=5.833
NC_035089.1	16343527	.	C	T	.	.	MAF_USDA=1.639
NC_035089.1	16343532	.	C	T	.	.	MAF_INRAE=1.667;MAF_USDA=2.353
NC_035089.1	16343665	.	G	A	.	.	MAF_INRAE=1.667
NC_035089.1	16343692	.	G	A	.	.	MAF_USDA=1.639
NC_035089.1	16343701	.	G	A	.	.	MAF_USDA=2.459
NC_035089.1	16343753	.	C	T	.	.	MAF_INRAE=18.333;MAF_USDA=3.529
NC_035089.1	16343831	.	C	A	.	.	MAF_USDA=1.639
NC_035089.1	16343942	.	C	T	.	.	MAF_USDA=1.639
NC_035089.1	16343955	.	A	C	.	.	MAF_INRAE=46.203;MAF_USDA=22.353
NC_035089.1	16343975	.	C	T	.	.	MAF_INRAE=46.203;MAF_USDA=21.765
NC_035089.1	16343993	.	C	T	.	.	MAF_USDA=1.639
NC_035089.1	16344002	.	A	G	.	.	MAF_INRAE=24.684;MAF_USDA=11.176
NC_035089.1	16344022	.	G	A	.	.	MAF_INRAE=1.667;MAF_USDA=2.353
NC_035089.1	16344078	.	G	A	.	.	MAF_INRAE=5.833
NC_035089.1	16344095	.	C	T	.	.	MAF_USDA=2.459
NC_035089.1	16344178	.	T	C	.	.	MAF_INRAE=1.667
NC_035089.1	16344196	.	C	A	.	.	MAF_INRAE=24.684;MAF_USDA=10.119
NC_035089.1	16344201	.	T	A	.	.	MAF_USDA=8.333
NC_035089.1	16344276	.	A	C	.	.	MAF_INRAE=21.519;MAF_USDA=10.588
NC_035089.1	16344282	.	C	A	.	.	MAF_INRAE=24.684;MAF_USDA=2.083
NC_035089.1	16344286	.	C	T	.	.	MAF_INRAE=39.167;MAF_USDA=4.167
NC_035089.1	16344352	.	T	G	.	.	MAF_INRAE=2.5;MAF_USDA=19.412
NC_035089.1	16344353	.	T	A	.	.	MAF_INRAE=2.5;MAF_USDA=18.824
NC_035089.1	16344392	.	A	G	.	.	MAF_USDA=1.667
NC_035089.1	16344444	.	G	A	.	.	MAF_INRAE=24.051;MAF_USDA=9.412
NC_035089.1	16344475	.	A	T	.	.	MAF_INRAE=19.62;MAF_USDA=15.574
NC_035089.1	16344476	.	A	T	.	.	MAF_INRAE=16.667;MAF_USDA=11.765
NC_035089.1	16344510	.	A	G	.	.	MAF_USDA=13.529
NC_035089.1	16344536	.	T	C	.	.	MAF_INRAE=16.667;MAF_USDA=13.934
NC_035089.1	16344612	.	A	T	.	.	MAF_INRAE=44.937;MAF_USDA=20.588
NC_035089.1	16344643	.	T	C	.	.	MAF_INRAE=20.886;MAF_USDA=13.115
NC_035089.1	16344655	.	C	A	.	.	MAF_INRAE=45.57;MAF_USDA=21.176
NC_035089.1	16344659	.	T	G	.	.	MAF_USDA=1.639
NC_035089.1	16344754	.	G	A	.	.	MAF_INRAE=1.667;MAF_USDA=2.353
NC_035089.1	16344805	.	T	C	.	.	MAF_INRAE=46.203;MAF_USDA=21.176
NC_035089.1	16344826	.	T	G	.	.	MAF_INRAE=24.684;MAF_USDA=10.0
NC_035089.1	16344827	.	G	T	.	.	MAF_INRAE=24.167;MAF_USDA=10.0
NC_035089.1	16344896	.	T	G	.	.	MAF_USDA=1.639
NC_035089.1	16345034	.	A	G	.	.	MAF_INRAE=24.684;MAF_USDA=10.588
NC_035089.1	16345142	.	A	C	.	.	MAF_USDA=7.377
NC_035089.1	16345159	.	A	G	.	.	MAF_INRAE=36.667;MAF_USDA=41.667
NC_035089.1	16345181	.	T	A	.	.	MAF_INRAE=35.0;MAF_USDA=45.882
NC_035089.1	16345215	.	C	T	.	.	MAF_INRAE=5.263;MAF_USDA=7.647
NC_035089.1	16345219	.	T	A	.	.	MAF_INRAE=20.0;MAF_USDA=7.377
NC_035089.1	16345278	.	G	A	.	.	MAF_INRAE=46.203;MAF_USDA=17.647
NC_035089.1	16345385	.	G	C	.	.	MAF_INRAE=25.316;MAF_USDA=4.098
NC_035089.1	16345453	.	G	A	.	.	MAF_INRAE=2.5;MAF_USDA=21.176
NC_035089.1	16345464	.	G	A	.	.	MAF_USDA=4.098
NC_035089.1	16345470	.	C	T	.	.	MAF_INRAE=1.667
NC_035089.1	16345487	.	T	A	.	.	MAF_INRAE=42.405;MAF_USDA=47.059
NC_035089.1	16345536	.	G	A	.	.	MAF_USDA=3.529
NC_035089.1	16345542	.	T	C	.	.	MAF_INRAE=15.823;MAF_USDA=48.235
NC_035089.1	16345568	.	A	C	.	.	MAF_INRAE=2.5;MAF_USDA=25.294
NC_035089.1	16345582	.	A	G	.	.	MAF_INRAE=20.833;MAF_USDA=7.377
NC_035089.1	16345584	.	G	A	.	.	MAF_INRAE=20.833;MAF_USDA=7.377
NC_035089.1	16345589	.	A	C	.	.	MAF_INRAE=5.263
NC_035089.1	16345614	.	G	C	.	.	MAF_USDA=1.639
NC_035089.1	16345790	.	T	A	.	.	MAF_INRAE=23.418;MAF_USDA=16.393
NC_035089.1	16345791	.	A	C	.	.	MAF_INRAE=20.833;MAF_USDA=7.377
NC_035089.1	16345876	.	C	T	.	.	MAF_USDA=1.639
NC_035089.1	16345930	.	A	G	.	.	MAF_INRAE=10.526
NC_035089.1	16345993	.	A	G	.	.	MAF_INRAE=17.722;MAF_USDA=17.059
NC_035089.1	16346069	.	C	T	.	.	MAF_INRAE=21.053;MAF_USDA=1.765
NC_035089.1	16346116	.	A	G	.	.	MAF_INRAE=40.506;MAF_USDA=38.824
NC_035089.1	16346124	.	G	C	.	.	MAF_USDA=4.098
NC_035089.1	16346133	.	A	C	.	.	MAF_USDA=22.917
NC_035089.1	16346175	.	A	G	.	.	MAF_INRAE=38.608;MAF_USDA=32.353
NC_035089.1	16346176	.	C	A	.	.	MAF_INRAE=30.833;MAF_USDA=33.529
NC_035089.1	16346187	.	C	T	.	.	MAF_INRAE=38.608;MAF_USDA=32.353
NC_035089.1	16346188	.	C	A	.	.	MAF_INRAE=30.833;MAF_USDA=32.353
NC_035089.1	16346197	.	C	A	.	.	MAF_INRAE=38.608;MAF_USDA=31.765
NC_035089.1	16346241	.	T	C	.	.	MAF_INRAE=38.608;MAF_USDA=32.941
NC_035089.1	16346248	.	A	C	.	.	MAF_INRAE=20.833;MAF_USDA=7.377
NC_035089.1	16346260	.	C	T	.	.	MAF_INRAE=21.053;MAF_USDA=2.353
NC_035089.1	16346261	.	G	C	.	.	MAF_INRAE=16.667;MAF_USDA=18.75
NC_035089.1	16346274	.	A	G	.	.	MAF_INRAE=21.053
NC_035089.1	16346302	.	G	A	.	.	MAF_INRAE=16.456;MAF_USDA=2.459
NC_035089.1	16346309	.	A	G	.	.	MAF_INRAE=38.608;MAF_USDA=31.765
NC_035089.1	16346333	.	C	G	.	.	MAF_INRAE=9.494;MAF_USDA=3.279
NC_035089.1	16346425	.	T	A	.	.	MAF_INRAE=2.5;MAF_USDA=15.294
NC_035089.1	16346435	.	T	A	.	.	MAF_INRAE=21.053;MAF_USDA=1.639
NC_035089.1	16346436	.	T	A	.	.	MAF_INRAE=30.0;MAF_USDA=35.882
NC_035089.1	16346437	.	A	T	.	.	MAF_USDA=5.738
NC_035089.1	16346455	.	A	G	.	.	MAF_INRAE=38.608;MAF_USDA=32.941
NC_035089.1	16346466	.	G	A	.	.	MAF_INRAE=16.667;MAF_USDA=16.667
NC_035089.1	16346476	.	T	G	.	.	MAF_INRAE=2.532;MAF_USDA=1.176
NC_035089.1	16346549	.	C	G	.	.	MAF_USDA=1.639
NC_035089.1	16346562	.	A	G	.	.	MAF_INRAE=34.177;MAF_USDA=30.0
NC_035089.1	16346610	.	G	T	.	.	MAF_USDA=2.459
NC_035089.1	16346622	.	C	T	.	.	MAF_USDA=1.639
NC_035089.1	16346654	.	A	C	.	.	MAF_USDA=25.0
NC_035089.1	16346667	.	G	A	.	.	MAF_INRAE=34.81;MAF_USDA=23.529
NC_035089.1	16346677	.	T	G	.	.	MAF_INRAE=37.342;MAF_USDA=32.353
NC_035089.1	16346739	.	A	T	.	.	MAF_INRAE=18.354;MAF_USDA=24.405
NC_035089.1	16346740	.	C	A	.	.	MAF_INRAE=20.833;MAF_USDA=24.405
NC_035089.1	16346776	.	A	C	.	.	MAF_INRAE=5.263
NC_035089.1	16346798	.	T	C	.	.	MAF_INRAE=37.342;MAF_USDA=30.588
NC_035089.1	16346829	.	G	T	.	.	MAF_USDA=2.459
NC_035089.1	16346862	.	G	A	.	.	MAF_INRAE=18.333
NC_035089.1	16346890	.	T	G	.	.	MAF_INRAE=40.506;MAF_USDA=48.824
NC_035089.1	16346899	.	C	G	.	.	MAF_INRAE=1.667;MAF_USDA=4.918
NC_035089.1	16346905	.	A	G	.	.	MAF_USDA=1.639
NC_035089.1	16346927	.	T	G	.	.	MAF_USDA=1.639
NC_035089.1	16346955	.	C	G	.	.	MAF_INRAE=4.43;MAF_USDA=15.294
NC_035089.1	16347754	.	T	C	.	.	MAF_INRAE=2.5;MAF_USDA=20.0
NC_035089.1	16347772	.	A	C	.	.	MAF_USDA=1.667
NC_035089.1	16347780	.	G	T	.	.	MAF_USDA=1.639
NC_035089.1	16347791	.	T	C	.	.	MAF_USDA=1.639
NC_035089.1	16347796	.	C	A	.	.	MAF_USDA=1.639
NC_035089.1	16347813	.	C	G	.	.	MAF_INRAE=34.81;MAF_USDA=21.176
NC_035089.1	16347849	.	T	A	.	.	MAF_INRAE=18.333;MAF_USDA=16.393
NC_035089.1	16347883	.	C	T	.	.	MAF_USDA=1.639
NC_035089.1	16347913	.	A	C	.	.	MAF_USDA=1.639
NC_035089.1	16347920	.	A	G	.	.	MAF_INRAE=38.608;MAF_USDA=44.706
NC_035089.1	16347940	.	A	C	.	.	MAF_INRAE=4.167;MAF_USDA=14.706
NC_035089.1	16347993	.	C	A	.	.	MAF_INRAE=1.667
NC_035089.1	16348062	.	T	C	.	.	MAF_USDA=1.639
NC_035089.1	16348069	.	C	G	.	.	MAF_USDA=23.529
NC_035089.1	16348133	.	T	A	.	.	MAF_USDA=1.639
NC_035089.1	16348154	.	G	A	.	.	MAF_INRAE=10.526
NC_035089.1	16348207	.	T	G	.	.	MAF_INRAE=27.848;MAF_USDA=40.0
NC_035089.1	16348240	.	A	T	.	.	MAF_INRAE=25.0;MAF_USDA=47.917
NC_035089.1	16348265	.	C	T	.	.	MAF_USDA=2.941
NC_035089.1	16348266	.	C	T	.	.	MAF_USDA=1.639
NC_035089.1	16348328	.	C	T	.	.	MAF_INRAE=30.38;MAF_USDA=20.0
NC_035089.1	16348333	.	A	G	.	.	MAF_INRAE=29.747;MAF_USDA=18.824
NC_035089.1	16348404	.	C	G	.	.	MAF_USDA=1.639
NC_035089.1	16348423	.	C	T	.	.	MAF_INRAE=42.405;MAF_USDA=42.941
NC_035089.1	16348465	.	C	G	.	.	MAF_INRAE=27.215;MAF_USDA=18.452
NC_035089.1	16348469	.	G	C	.	.	MAF_INRAE=29.167;MAF_USDA=19.643
NC_035089.1	16348470	.	C	T	.	.	MAF_USDA=4.762
NC_035089.1	16348484	.	C	T	.	.	MAF_INRAE=27.215;MAF_USDA=19.643
NC_035089.1	16348503	.	G	A	.	.	MAF_USDA=1.667
NC_035089.1	16348602	.	T	C	.	.	MAF_USDA=1.639
NC_035089.1	16348673	.	A	T	.	.	MAF_INRAE=25.949;MAF_USDA=18.235
NC_035089.1	16348723	.	C	T	.	.	MAF_INRAE=25.316;MAF_USDA=6.471
NC_035089.1	16348744	.	C	T	.	.	MAF_USDA=1.639
NC_035089.1	16348747	.	G	C	.	.	MAF_INRAE=3.797;MAF_USDA=2.459
NC_035089.1	16348773	.	C	T	.	.	MAF_INRAE=9.494;MAF_USDA=3.279
NC_035089.1	16348789	.	A	C	.	.	MAF_INRAE=12.658;MAF_USDA=16.471
NC_035089.1	16348791	.	G	A	.	.	MAF_INRAE=16.667;MAF_USDA=16.667
NC_035089.1	16348828	.	A	G	.	.	MAF_INRAE=3.797;MAF_USDA=2.459
NC_035089.1	16348923	.	C	A	.	.	MAF_USDA=1.639
NC_035089.1	16348934	.	T	A	.	.	MAF_INRAE=13.291;MAF_USDA=16.471
NC_035089.1	16348935	.	A	T	.	.	MAF_INRAE=9.167;MAF_USDA=16.471
NC_035089.1	16348959	.	C	T	.	.	MAF_INRAE=16.667;MAF_USDA=5.294
NC_035089.1	16348991	.	A	T	.	.	MAF_INRAE=3.797
NC_035089.1	16349020	.	T	A	.	.	MAF_INRAE=1.667
NC_035089.1	16349080	.	C	T	.	.	MAF_INRAE=4.43;MAF_USDA=15.294
NC_035089.1	16349113	.	T	G	.	.	MAF_INRAE=12.658;MAF_USDA=17.647
NC_035089.1	16349196	.	C	T	.	.	MAF_INRAE=3.797
NC_035089.1	16349203	.	G	A	.	.	MAF_INRAE=21.053;MAF_USDA=8.197
NC_035089.1	16349208	.	T	C	.	.	MAF_INRAE=17.722;MAF_USDA=47.059
NC_035089.1	16349232	.	T	G	.	.	MAF_INRAE=12.658;MAF_USDA=17.647
NC_035089.1	16349237	.	A	G	.	.	MAF_USDA=1.639
NC_035089.1	16349308	.	G	T	.	.	MAF_INRAE=12.658;MAF_USDA=16.471
NC_035089.1	16349318	.	A	C	.	.	MAF_INRAE=23.684;MAF_USDA=9.016
NC_035089.1	16349328	.	G	A	.	.	MAF_USDA=4.918
NC_035089.1	16349332	.	A	G	.	.	MAF_INRAE=13.291;MAF_USDA=17.059
NC_035089.1	16349340	.	T	C	.	.	MAF_USDA=1.639
NC_035089.1	16349347	.	T	G	.	.	MAF_USDA=4.167
NC_035089.1	16349357	.	A	G	.	.	MAF_INRAE=9.167
NC_035089.1	16349368	.	G	A	.	.	MAF_USDA=1.667
NC_035089.1	16349401	.	C	G	.	.	MAF_INRAE=9.167
NC_035089.1	16349443	.	G	T	.	.	MAF_INRAE=12.658;MAF_USDA=17.647
NC_035089.1	16349609	.	C	G	.	.	MAF_USDA=1.639
NC_035089.1	16349653	.	A	T	.	.	MAF_INRAE=17.089;MAF_USDA=18.235
NC_035089.1	16349838	.	G	A	.	.	MAF_INRAE=12.658;MAF_USDA=18.235
NC_035089.1	16349844	.	C	T	.	.	MAF_INRAE=12.658;MAF_USDA=19.412
NC_035089.1	16349900	.	G	A	.	.	MAF_INRAE=12.658;MAF_USDA=18.824
NC_035089.1	16349973	.	C	A	.	.	MAF_USDA=1.639
NC_035089.1	16349993	.	C	T	.	.	MAF_INRAE=31.646;MAF_USDA=45.294
NC_035089.1	16350015	.	C	T	.	.	MAF_INRAE=16.667;MAF_USDA=5.294
NC_035089.1	16350034	.	G	A	.	.	MAF_USDA=1.639
NC_035089.1	16350065	.	A	G	.	.	MAF_INRAE=12.658;MAF_USDA=20.0
NC_035089.1	16350106	.	A	C	.	.	MAF_USDA=1.667
NC_035089.1	16350157	.	C	T	.	.	MAF_USDA=1.639
NC_035089.1	16350176	.	C	T	.	.	MAF_USDA=1.639
NC_035089.1	16350219	.	C	A	.	.	MAF_INRAE=7.595;MAF_USDA=11.176
NC_035089.1	16350237	.	A	G	.	.	MAF_INRAE=12.025;MAF_USDA=27.059
NC_035089.1	16350239	.	T	G	.	.	MAF_USDA=1.639
NC_035089.1	16350242	.	G	A	.	.	MAF_INRAE=30.38;MAF_USDA=17.059
NC_035089.1	16350252	.	A	C	.	.	MAF_INRAE=8.333;MAF_USDA=11.176
NC_035089.1	16350253	.	C	T	.	.	MAF_INRAE=8.333;MAF_USDA=11.176
NC_035089.1	16350259	.	C	T	.	.	MAF_INRAE=5.263
NC_035089.1	16350368	.	G	A	.	.	MAF_USDA=1.639
NC_035089.1	16350430	.	A	T	.	.	MAF_INRAE=5.263;MAF_USDA=1.176
NC_035089.1	16350449	.	C	T	.	.	MAF_USDA=1.639
NC_035089.1	16350474	.	C	T	.	.	MAF_INRAE=17.5
NC_035089.1	16350491	.	T	C	.	.	MAF_USDA=1.639
NC_035089.1	16350530	.	G	A	.	.	MAF_USDA=1.639
NC_035089.1	16350581	.	A	G	.	.	MAF_INRAE=1.667;MAF_USDA=4.098
NC_035089.1	16350597	.	C	A	.	.	MAF_INRAE=4.43;MAF_USDA=35.417
NC_035089.1	16350601	.	G	A	.	.	MAF_INRAE=16.667;MAF_USDA=7.647
NC_035089.1	16350633	.	C	T	.	.	MAF_INRAE=17.5
NC_035089.1	16350745	.	G	T	.	.	MAF_USDA=1.639
NC_035089.1	16350790	.	C	T	.	.	MAF_INRAE=5.263;MAF_USDA=5.882
NC_035089.1	16350793	.	C	A	.	.	MAF_INRAE=3.165;MAF_USDA=10.0
NC_035089.1	16350848	.	T	A	.	.	MAF_USDA=1.639
NC_035089.1	16350884	.	G	A	.	.	MAF_USDA=1.639
NC_035089.1	16350897	.	G	A	.	.	MAF_INRAE=5.063;MAF_USDA=17.059
NC_035089.1	16350904	.	T	C	.	.	MAF_USDA=1.639
NC_035089.1	16350905	.	C	A	.	.	MAF_USDA=7.377
NC_035089.1	16351009	.	C	T	.	.	MAF_USDA=1.639
NC_035089.1	16351029	.	G	A	.	.	MAF_USDA=7.377
NC_035089.1	16351112	.	C	A	.	.	MAF_INRAE=5.833
NC_035089.1	16351113	.	C	A	.	.	MAF_INRAE=5.833
NC_035089.1	16351134	.	C	A	.	.	MAF_USDA=2.459
NC_035089.1	16351200	.	T	A	.	.	MAF_USDA=5.738
NC_035089.1	16351233	.	A	T	.	.	MAF_INRAE=6.329;MAF_USDA=4.098
NC_035089.1	16351354	.	C	T	.	.	MAF_USDA=7.377
NC_035089.1	16351365	.	G	A	.	.	MAF_USDA=1.639
NC_035089.1	16351372	.	G	A	.	.	MAF_USDA=1.639
NC_035089.1	16351380	.	A	G	.	.	MAF_USDA=1.639
NC_035089.1	16351432	.	C	T	.	.	MAF_USDA=7.377
NC_035089.1	16351442	.	A	T	.	.	MAF_INRAE=4.43;MAF_USDA=27.059
NC_035089.1	16351445	.	A	C	.	.	MAF_USDA=6.471
NC_035089.1	16351454	.	A	T	.	.	MAF_USDA=5.738
NC_035089.1	16351470	.	A	T	.	.	MAF_USDA=5.738
NC_035089.1	16351477	.	A	G	.	.	MAF_USDA=4.098
NC_035089.1	16351481	.	T	A	.	.	MAF_USDA=4.098
NC_035089.1	16351484	.	T	G	.	.	MAF_USDA=1.639
NC_035089.1	16351495	.	C	A	.	.	MAF_USDA=6.557
NC_035089.1	16351503	.	G	A	.	.	MAF_USDA=4.918
NC_035089.1	16351504	.	C	A	.	.	MAF_USDA=14.754
NC_035089.1	16351517	.	G	A	.	.	MAF_USDA=4.918
NC_035089.1	16351529	.	A	C	.	.	MAF_USDA=3.279
NC_035089.1	16351537	.	A	C	.	.	MAF_INRAE=17.089;MAF_USDA=4.918
NC_035089.1	16351539	.	A	C	.	.	MAF_USDA=1.639
NC_035089.1	16351581	.	T	G	.	.	MAF_USDA=13.115
NC_035089.1	16351594	.	C	A	.	.	MAF_USDA=13.934
NC_035089.1	16351650	.	C	A	.	.	MAF_INRAE=41.139;MAF_USDA=33.529
NC_035089.1	16351680	.	T	A	.	.	MAF_USDA=2.083
NC_035089.1	16351685	.	A	C	.	.	MAF_INRAE=32.278;MAF_USDA=22.941
NC_035089.1	16351689	.	G	T	.	.	MAF_INRAE=43.671;MAF_USDA=46.471
NC_035089.1	16351712	.	A	G	.	.	MAF_USDA=1.639
NC_035089.1	16351765	.	C	G	.	.	MAF_USDA=1.639
NC_035089.1	16351781	.	A	T	.	.	MAF_INRAE=21.053
NC_035089.1	16351820	.	C	A	.	.	MAF_USDA=1.639
NC_035089.1	16351824	.	T	G	.	.	MAF_USDA=1.639
NC_035089.1	16351837	.	T	G	.	.	MAF_USDA=1.639
NC_035089.1	16351852	.	G	T	.	.	MAF_INRAE=24.051;MAF_USDA=10.588
NC_035089.1	16351913	.	G	T	.	.	MAF_INRAE=5.696;MAF_USDA=37.5
NC_035089.1	16351956	.	G	T	.	.	MAF_INRAE=21.053;MAF_USDA=2.459
NC_035089.1	16351965	.	C	T	.	.	MAF_USDA=1.639
NC_035089.1	16351974	.	C	T	.	.	MAF_INRAE=5.833
NC_035089.1	16351983	.	A	G	.	.	MAF_USDA=29.412
NC_035089.1	16352012	.	A	C	.	.	MAF_INRAE=15.19;MAF_USDA=5.882
NC_035089.1	16352037	.	G	C	.	.	MAF_USDA=1.639
NC_035089.1	16352056	.	G	T	.	.	MAF_USDA=1.639
NC_035089.1	16352097	.	T	A	.	.	MAF_USDA=1.639
NC_035089.1	16352145	.	A	G	.	.	MAF_USDA=1.639
NC_035089.1	16352153	.	G	A	.	.	MAF_USDA=4.918
NC_035089.1	16352162	.	T	A	.	.	MAF_INRAE=6.667;MAF_USDA=20.833
NC_035089.1	16352168	.	C	T	.	.	MAF_USDA=2.083
NC_035089.1	16352240	.	C	G	.	.	MAF_INRAE=1.667
NC_035089.1	16352248	.	C	A	.	.	MAF_INRAE=10.526
NC_035089.1	16352278	.	T	C	.	.	MAF_USDA=1.667
NC_035089.1	16352283	.	A	C	.	.	MAF_USDA=1.667
NC_035089.1	16352331	.	G	T	.	.	MAF_USDA=2.459
NC_035089.1	16352378	.	C	A	.	.	MAF_INRAE=5.263;MAF_USDA=6.471
NC_035089.1	16352379	.	A	G	.	.	MAF_INRAE=21.053
NC_035089.1	16352406	.	A	C	.	.	MAF_USDA=4.098
NC_035089.1	16352528	.	T	A	.	.	MAF_INRAE=15.833;MAF_USDA=16.667
NC_035089.1	16352533	.	G	A	.	.	MAF_INRAE=16.667;MAF_USDA=9.412
NC_035089.1	16352535	.	A	C	.	.	MAF_USDA=4.918
NC_035089.1	16352551	.	A	G	.	.	MAF_USDA=5.738
NC_035089.1	16352553	.	G	A	.	.	MAF_INRAE=39.167;MAF_USDA=30.0
NC_035089.1	16352563	.	C	A	.	.	MAF_USDA=4.918
NC_035089.1	16352579	.	G	T	.	.	MAF_USDA=2.5
NC_035089.1	16352580	.	T	G	.	.	MAF_INRAE=37.342;MAF_USDA=41.667
NC_035089.1	16352600	.	G	A	.	.	MAF_INRAE=37.342;MAF_USDA=42.353
NC_035089.1	16352602	.	G	A	.	.	MAF_INRAE=36.667;MAF_USDA=35.294
NC_035089.1	16352613	.	A	G	.	.	MAF_INRAE=4.43;MAF_USDA=35.417
NC_035089.1	16352627	.	T	C	.	.	MAF_INRAE=35.833;MAF_USDA=18.75
NC_035089.1	16352634	.	A	G	.	.	MAF_INRAE=37.5;MAF_USDA=27.647
NC_035089.1	16352639	.	C	T	.	.	MAF_INRAE=2.5;MAF_USDA=20.0
NC_035089.1	16352650	.	C	A	.	.	MAF_INRAE=31.013;MAF_USDA=24.118
NC_035089.1	16352665	.	G	C	.	.	MAF_INRAE=28.947;MAF_USDA=19.412
NC_035089.1	16352668	.	G	T	.	.	MAF_USDA=17.647
NC_035089.1	16352701	.	C	T	.	.	MAF_USDA=7.377
NC_035089.1	16352704	.	G	T	.	.	MAF_USDA=7.377
NC_035089.1	16352752	.	C	T	.	.	MAF_USDA=4.098
NC_035089.1	16352774	.	G	A	.	.	MAF_INRAE=5.263;MAF_USDA=2.083
NC_035089.1	16352788	.	T	G	.	.	MAF_INRAE=20.0;MAF_USDA=5.882
NC_035089.1	16352803	.	A	C	.	.	MAF_INRAE=2.532;MAF_USDA=10.588
NC_035089.1	16352831	.	C	T	.	.	MAF_USDA=1.639
NC_035089.1	16352835	.	G	A	.	.	MAF_USDA=1.639
NC_035089.1	16352853	.	A	T	.	.	MAF_USDA=1.639
NC_035089.1	16352894	.	T	C	.	.	MAF_USDA=1.639
NC_035089.1	16352948	.	A	C	.	.	MAF_INRAE=24.684;MAF_USDA=47.059
NC_035089.1	16352950	.	G	A	.	.	MAF_INRAE=12.5;MAF_USDA=47.059
NC_035089.1	16352982	.	A	C	.	.	MAF_INRAE=12.658;MAF_USDA=4.118
NC_035089.1	16352993	.	T	G	.	.	MAF_INRAE=25.949;MAF_USDA=16.471
NC_035089.1	16353062	.	C	A	.	.	MAF_INRAE=7.595;MAF_USDA=1.765
NC_035089.1	16353064	.	C	A	.	.	MAF_USDA=2.459
NC_035089.1	16353096	.	A	C	.	.	MAF_USDA=1.639
NC_035089.1	16353142	.	C	A	.	.	MAF_USDA=1.639
NC_035089.1	16353205	.	G	A	.	.	MAF_USDA=3.279
NC_035089.1	16353267	.	C	T	.	.	MAF_INRAE=20.0;MAF_USDA=11.176
NC_035089.1	16353349	.	A	C	.	.	MAF_USDA=1.639
NC_035089.1	16353575	.	C	T	.	.	MAF_USDA=1.667
NC_035089.1	16353636	.	G	A	.	.	MAF_USDA=1.639
NC_035089.1	16353640	.	C	A	.	.	MAF_INRAE=20.0;MAF_USDA=4.706
NC_035089.1	16353683	.	A	C	.	.	MAF_INRAE=5.833
NC_035089.1	16353686	.	T	G	.	.	MAF_INRAE=13.924
NC_035089.1	16353705	.	A	G	.	.	MAF_INRAE=15.19;MAF_USDA=14.754
NC_035089.1	16353719	.	A	C	.	.	MAF_INRAE=5.696;MAF_USDA=15.882
NC_035089.1	16353725	.	T	A	.	.	MAF_INRAE=7.595;MAF_USDA=1.765
NC_035089.1	16353749	.	G	T	.	.	MAF_INRAE=15.19;MAF_USDA=15.574
NC_035089.1	16353771	.	A	C	.	.	MAF_INRAE=1.667
NC_035089.1	16353942	.	C	A	.	.	MAF_INRAE=20.833
NC_035089.1	16353950	.	C	A	.	.	MAF_INRAE=5.696;MAF_USDA=15.476
NC_035089.1	16353952	.	C	A	.	.	MAF_USDA=8.333
NC_035089.1	16353962	.	G	A	.	.	MAF_USDA=2.083
NC_035089.1	16354155	.	C	T	.	.	MAF_USDA=1.765
NC_035089.1	16354170	.	T	C	.	.	MAF_INRAE=31.013;MAF_USDA=42.353
NC_035089.1	16354172	.	G	A	.	.	MAF_INRAE=2.5;MAF_USDA=13.529
NC_035089.1	16354184	.	C	A	.	.	MAF_INRAE=7.595;MAF_USDA=3.279
NC_035089.1	16354199	.	C	T	.	.	MAF_INRAE=24.167;MAF_USDA=24.706
NC_035089.1	16354210	.	T	A	.	.	MAF_INRAE=4.43;MAF_USDA=25.882
NC_035089.1	16354222	.	C	A	.	.	MAF_INRAE=4.43;MAF_USDA=27.059
NC_035089.1	16354252	.	T	A	.	.	MAF_INRAE=25.316;MAF_USDA=42.353
NC_035089.1	16354274	.	C	T	.	.	MAF_INRAE=4.43;MAF_USDA=24.706
NC_035089.1	16354288	.	C	A	.	.	MAF_USDA=12.5
NC_035089.1	16354312	.	T	G	.	.	MAF_INRAE=13.924;MAF_USDA=20.0
NC_035089.1	16354322	.	C	T	.	.	MAF_INRAE=1.667;MAF_USDA=2.459
NC_035089.1	16354355	.	T	G	.	.	MAF_USDA=10.0
NC_035089.1	16354360	.	C	A	.	.	MAF_USDA=1.639
NC_035089.1	16354423	.	C	T	.	.	MAF_USDA=1.639
NC_035089.1	16354445	.	A	T	.	.	MAF_USDA=2.459
NC_035089.1	16354514	.	C	T	.	.	MAF_INRAE=4.43;MAF_USDA=17.059
NC_035089.1	16354520	.	G	A	.	.	MAF_INRAE=4.43;MAF_USDA=15.882
NC_035089.1	16354543	.	G	T	.	.	MAF_INRAE=5.833;MAF_USDA=7.377
NC_035089.1	16354567	.	G	A	.	.	MAF_USDA=1.639
NC_035089.1	16354574	.	C	A	.	.	MAF_USDA=2.459
NC_035089.1	16354638	.	A	G	.	.	MAF_INRAE=9.494;MAF_USDA=24.706
NC_035089.1	16354673	.	T	A	.	.	MAF_INRAE=15.19;MAF_USDA=30.588
NC_035089.1	16354677	.	C	T	.	.	MAF_USDA=1.639
NC_035089.1	16354697	.	G	A	.	.	MAF_USDA=1.639
NC_035089.1	16354724	.	G	T	.	.	MAF_INRAE=32.911;MAF_USDA=40.588
NC_035089.1	16354728	.	T	G	.	.	MAF_INRAE=21.053
NC_035089.1	16354811	.	T	A	.	.	MAF_INRAE=33.544;MAF_USDA=42.353
NC_035089.1	16354842	.	G	T	.	.	MAF_INRAE=32.911;MAF_USDA=44.118
NC_035089.1	16354900	.	C	A	.	.	MAF_USDA=3.529
NC_035089.1	16354991	.	T	G	.	.	MAF_INRAE=4.167
NC_035089.1	16355096	.	A	T	.	.	MAF_USDA=5.294
NC_035089.1	16355104	.	A	T	.	.	MAF_INRAE=42.405;MAF_USDA=29.412
NC_035089.1	16355198	.	T	G	.	.	MAF_USDA=1.639
NC_035089.1	16355241	.	C	A	.	.	MAF_USDA=7.059
NC_035089.1	16355255	.	T	C	.	.	MAF_USDA=4.167
NC_035089.1	16355279	.	T	C	.	.	MAF_USDA=7.647
NC_035089.1	16355290	.	A	T	.	.	MAF_USDA=7.059
NC_035089.1	16355344	.	G	A	.	.	MAF_USDA=7.647
NC_035089.1	16355354	.	A	T	.	.	MAF_USDA=4.918
NC_035089.1	16355387	.	G	T	.	.	MAF_USDA=3.279
NC_035089.1	16355415	.	G	T	.	.	MAF_USDA=12.941
NC_035089.1	16355456	.	C	T	.	.	MAF_USDA=1.639
NC_035089.1	16355488	.	C	A	.	.	MAF_USDA=1.639
NC_035089.1	16355507	.	T	A	.	.	MAF_INRAE=2.5;MAF_USDA=13.529
NC_035089.1	16355656	.	T	G	.	.	MAF_INRAE=1.667;MAF_USDA=2.459
NC_035089.1	16355663	.	T	C	.	.	MAF_USDA=18.824
NC_035089.1	16355687	.	A	C	.	.	MAF_USDA=25.595
NC_035089.1	16355704	.	T	A	.	.	MAF_INRAE=7.5;MAF_USDA=13.095
NC_035089.1	16355725	.	T	C	.	.	MAF_USDA=1.639
NC_035089.1	16355743	.	G	C	.	.	MAF_USDA=1.639
NC_035089.1	16355776	.	A	G	.	.	MAF_USDA=1.667
NC_035089.1	16355863	.	C	T	.	.	MAF_USDA=1.667
NC_035089.1	16355913	.	G	A	.	.	MAF_USDA=19.412
NC_035089.1	16355948	.	G	T	.	.	MAF_USDA=21.176
NC_035089.1	16355962	.	C	A	.	.	MAF_INRAE=2.532;MAF_USDA=2.941
NC_035089.1	16355980	.	C	A	.	.	MAF_USDA=7.377
NC_035089.1	16355991	.	A	G	.	.	MAF_INRAE=2.5;MAF_USDA=35.417
NC_035089.1	16356014	.	C	T	.	.	MAF_INRAE=32.911;MAF_USDA=21.176
NC_035089.1	16356055	.	A	G	.	.	MAF_USDA=18.824
NC_035089.1	16356058	.	T	G	.	.	MAF_USDA=18.235
NC_035089.1	16356059	.	C	A	.	.	MAF_INRAE=15.789;MAF_USDA=21.176
NC_035089.1	16356072	.	T	G	.	.	MAF_INRAE=17.722;MAF_USDA=27.083
NC_035089.1	16356080	.	T	C	.	.	MAF_INRAE=15.19;MAF_USDA=13.934
NC_035089.1	16356085	.	G	A	.	.	MAF_INRAE=17.722;MAF_USDA=11.765
NC_035089.1	16356090	.	C	T	.	.	MAF_USDA=2.459
NC_035089.1	16356091	.	G	T	.	.	MAF_USDA=1.639
NC_035089.1	16356255	.	A	C	.	.	MAF_USDA=1.639
NC_035089.1	16356339	.	A	C	.	.	MAF_USDA=19.412
NC_035089.1	16356341	.	T	A	.	.	MAF_USDA=19.412
NC_035089.1	16356426	.	C	T	.	.	MAF_USDA=18.824
NC_035089.1	16356451	.	G	T	.	.	MAF_USDA=18.824
NC_035089.1	16356454	.	C	A	.	.	MAF_INRAE=5.833
NC_035089.1	16356507	.	G	T	.	.	MAF_USDA=1.639
NC_035089.1	16356509	.	T	C	.	.	MAF_USDA=1.765
NC_035089.1	16356525	.	A	T	.	.	MAF_USDA=39.412
NC_035089.1	16356529	.	A	T	.	.	MAF_INRAE=2.5;MAF_USDA=14.706
NC_035089.1	16356530	.	A	T	.	.	MAF_USDA=17.059
NC_035089.1	16356531	.	A	T	.	.	MAF_USDA=22.941
NC_035089.1	16356534	.	G	T	.	.	MAF_INRAE=49.167
NC_035089.1	16356588	.	T	G	.	.	MAF_USDA=1.639
NC_035089.1	16356595	.	A	C	.	.	MAF_INRAE=48.734;MAF_USDA=31.176
NC_035089.1	16356628	.	T	G	.	.	MAF_USDA=21.176
NC_035089.1	16356650	.	C	A	.	.	MAF_INRAE=1.667;MAF_USDA=3.279
NC_035089.1	16356651	.	A	G	.	.	MAF_INRAE=13.291;MAF_USDA=2.459
NC_035089.1	16356662	.	A	G	.	.	MAF_USDA=18.235
NC_035089.1	16356683	.	T	C	.	.	MAF_USDA=18.824
NC_035089.1	16356707	.	A	T	.	.	MAF_INRAE=3.333
NC_035089.1	16356712	.	G	A	.	.	MAF_INRAE=5.833
NC_035089.1	16356726	.	A	C	.	.	MAF_INRAE=5.263;MAF_USDA=2.941
NC_035089.1	16356738	.	A	T	.	.	MAF_USDA=19.412
NC_035089.1	16356741	.	T	A	.	.	MAF_INRAE=6.667
NC_035089.1	16356743	.	C	T	.	.	MAF_INRAE=15.19;MAF_USDA=15.574
NC_035089.1	16356952	.	A	G	.	.	MAF_INRAE=43.038;MAF_USDA=31.765
NC_035089.1	16356967	.	G	T	.	.	MAF_USDA=18.824
NC_035089.1	16356969	.	G	T	.	.	MAF_INRAE=43.038;MAF_USDA=29.412
NC_035089.1	16356990	.	C	A	.	.	MAF_USDA=18.824
NC_035089.1	16357006	.	C	A	.	.	MAF_INRAE=15.19;MAF_USDA=13.934
NC_035089.1	16357011	.	T	C	.	.	MAF_USDA=18.824
NC_035089.1	16357021	.	T	C	.	.	MAF_INRAE=17.722;MAF_USDA=27.083
NC_035089.1	16357064	.	C	T	.	.	MAF_USDA=12.941
NC_035089.1	16357129	.	G	T	.	.	MAF_INRAE=7.595;MAF_USDA=19.412
NC_035089.1	16357136	.	G	T	.	.	MAF_INRAE=6.962;MAF_USDA=5.882
NC_035089.1	16357147	.	T	C	.	.	MAF_INRAE=41.139;MAF_USDA=25.294
NC_035089.1	16357163	.	C	T	.	.	MAF_INRAE=1.667;MAF_USDA=2.459
NC_035089.1	16357164	.	A	G	.	.	MAF_USDA=4.118
NC_035089.1	16357173	.	T	A	.	.	MAF_INRAE=33.544;MAF_USDA=11.765
NC_035089.1	16357196	.	C	T	.	.	MAF_INRAE=2.532;MAF_USDA=3.529
NC_035089.1	16357197	.	G	A	.	.	MAF_INRAE=41.139;MAF_USDA=25.294
NC_035089.1	16357215	.	A	G	.	.	MAF_INRAE=7.595;MAF_USDA=22.353
NC_035089.1	16357232	.	G	T	.	.	MAF_USDA=1.639
NC_035089.1	16357238	.	C	T	.	.	MAF_USDA=1.639
NC_035089.1	16357283	.	G	A	.	.	MAF_INRAE=7.595;MAF_USDA=5.294
NC_035089.1	16357293	.	G	T	.	.	MAF_INRAE=41.139;MAF_USDA=35.246
NC_035089.1	16357315	.	C	A	.	.	MAF_USDA=18.235
NC_035089.1	16357328	.	G	T	.	.	MAF_USDA=18.452
NC_035089.1	16357370	.	C	T	.	.	MAF_INRAE=5.833
NC_035089.1	16357399	.	G	T	.	.	MAF_USDA=18.235
NC_035089.1	16357557	.	T	A	.	.	MAF_USDA=4.918
NC_035089.1	16357594	.	T	G	.	.	MAF_INRAE=7.595;MAF_USDA=4.118
NC_035089.1	16357595	.	T	G	.	.	MAF_USDA=19.412
NC_035089.1	16357616	.	C	T	.	.	MAF_USDA=19.412
NC_035089.1	16357626	.	G	C	.	.	MAF_USDA=1.639
NC_035089.1	16357683	.	G	T	.	.	MAF_USDA=18.235
NC_035089.1	16357695	.	T	A	.	.	MAF_INRAE=20.0;MAF_USDA=2.459
NC_035089.1	16357773	.	A	G	.	.	MAF_INRAE=24.684;MAF_USDA=8.235
NC_035089.1	16357827	.	A	T	.	.	MAF_INRAE=20.833
NC_035089.1	16357881	.	G	A	.	.	MAF_INRAE=38.608;MAF_USDA=12.353
NC_035089.1	16357894	.	G	T	.	.	MAF_USDA=18.824
NC_035089.1	16357899	.	C	G	.	.	MAF_INRAE=1.667;MAF_USDA=3.279
NC_035089.1	16357916	.	C	G	.	.	MAF_INRAE=4.43;MAF_USDA=13.529
NC_035089.1	16357927	.	A	T	.	.	MAF_USDA=1.639
NC_035089.1	16357947	.	T	A	.	.	MAF_INRAE=7.595;MAF_USDA=4.118
NC_035089.1	16357959	.	T	A	.	.	MAF_USDA=1.667
NC_035089.1	16357995	.	T	C	.	.	MAF_INRAE=7.595;MAF_USDA=4.098
NC_035089.1	16358034	.	G	T	.	.	MAF_USDA=18.824
NC_035089.1	16358065	.	A	C	.	.	MAF_INRAE=9.494;MAF_USDA=4.918
NC_035089.1	16358091	.	T	G	.	.	MAF_USDA=1.639
NC_035089.1	16358144	.	C	A	.	.	MAF_INRAE=6.962;MAF_USDA=8.333
NC_035089.1	16358197	.	C	T	.	.	MAF_INRAE=15.823;MAF_USDA=17.857
NC_035089.1	16358221	.	T	A	.	.	MAF_INRAE=7.595;MAF_USDA=1.667
NC_035089.1	16358262	.	A	G	.	.	MAF_USDA=1.639
NC_035089.1	16358273	.	A	T	.	.	MAF_USDA=1.765
NC_035089.1	16358364	.	G	A	.	.	MAF_INRAE=40.506;MAF_USDA=14.583
NC_035089.1	16358407	.	G	C	.	.	MAF_INRAE=50.0;MAF_USDA=38.824
NC_035089.1	16358451	.	T	G	.	.	MAF_INRAE=7.595;MAF_USDA=1.639
NC_035089.1	16358534	.	A	T	.	.	MAF_INRAE=1.667
NC_035089.1	16358549	.	A	C	.	.	MAF_USDA=1.639
NC_035089.1	16358568	.	A	T	.	.	MAF_INRAE=6.962;MAF_USDA=1.639
NC_035089.1	16358569	.	T	A	.	.	MAF_INRAE=2.5;MAF_USDA=1.639
NC_035089.1	16358590	.	A	G	.	.	MAF_INRAE=21.053
NC_035089.1	16358634	.	G	T	.	.	MAF_INRAE=21.053
NC_035089.1	16358651	.	C	T	.	.	MAF_INRAE=17.722;MAF_USDA=11.176
NC_035089.1	16358674	.	T	G	.	.	MAF_USDA=18.235
NC_035089.1	16358680	.	C	A	.	.	MAF_INRAE=5.263
NC_035089.1	16358699	.	G	T	.	.	MAF_INRAE=17.722;MAF_USDA=11.765
NC_035089.1	16358700	.	G	T	.	.	MAF_INRAE=21.667;MAF_USDA=11.765
NC_035089.1	16358738	.	G	A	.	.	MAF_INRAE=7.595;MAF_USDA=2.353
NC_035089.1	16358745	.	T	A	.	.	MAF_INRAE=4.167
NC_035089.1	16358746	.	A	T	.	.	MAF_USDA=1.639
NC_035089.1	16358791	.	T	G	.	.	MAF_INRAE=2.5;MAF_USDA=30.588
NC_035089.1	16358795	.	G	T	.	.	MAF_USDA=2.459
NC_035089.1	16358900	.	C	T	.	.	MAF_USDA=3.279
NC_035089.1	16358980	.	T	C	.	.	MAF_USDA=2.459
NC_035089.1	16359026	.	C	T	.	.	MAF_INRAE=48.734;MAF_USDA=44.706
NC_035089.1	16359036	.	A	G	.	.	MAF_INRAE=1.667;MAF_USDA=14.118
NC_035089.1	16359042	.	C	A	.	.	MAF_USDA=10.588
NC_035089.1	16359052	.	C	T	.	.	MAF_INRAE=40.506;MAF_USDA=27.647
NC_035089.1	16359127	.	G	A	.	.	MAF_INRAE=1.667;MAF_USDA=13.529
NC_035089.1	16359154	.	T	C	.	.	MAF_INRAE=1.667;MAF_USDA=3.279
NC_035089.1	16359177	.	C	G	.	.	MAF_USDA=2.459
NC_035089.1	16359186	.	C	T	.	.	MAF_USDA=4.167
NC_035089.1	16359285	.	A	C	.	.	MAF_USDA=1.639
NC_035089.1	16359290	.	A	G	.	.	MAF_USDA=1.639
NC_035089.1	16359354	.	T	A	.	.	MAF_INRAE=5.263;MAF_USDA=3.279
NC_035089.1	16359383	.	T	A	.	.	MAF_INRAE=2.5;MAF_USDA=21.176
NC_035089.1	16359401	.	A	C	.	.	MAF_INRAE=19.167;MAF_USDA=12.295
NC_035089.1	16359404	.	A	G	.	.	MAF_INRAE=19.167;MAF_USDA=9.412
NC_035089.1	16359440	.	G	C	.	.	MAF_INRAE=2.5;MAF_USDA=9.412
NC_035089.1	16359444	.	C	A	.	.	MAF_INRAE=2.5;MAF_USDA=17.059
NC_035089.1	16359526	.	G	T	.	.	MAF_INRAE=19.167;MAF_USDA=2.083
NC_035089.1	16359547	.	G	T	.	.	MAF_INRAE=40.0
NC_035089.1	16359567	.	C	G	.	.	MAF_INRAE=50.0;MAF_USDA=26.471
NC_035089.1	16359568	.	C	A	.	.	MAF_INRAE=50.0;MAF_USDA=26.471
NC_035089.1	16359575	.	C	A	.	.	MAF_USDA=24.096
NC_035089.1	16359667	.	C	T	.	.	MAF_USDA=15.217
NC_035089.1	16359949	.	T	C	.	.	MAF_INRAE=5.0
NC_035089.1	16359957	.	A	T	.	.	MAF_INRAE=4.43;MAF_USDA=11.905
NC_035089.1	16360083	.	C	T	.	.	MAF_INRAE=3.333;MAF_USDA=1.765
NC_035089.1	16360131	.	T	A	.	.	MAF_INRAE=3.333;MAF_USDA=9.016
NC_035089.1	16360160	.	T	A	.	.	MAF_USDA=4.098
NC_035089.1	16360227	.	G	A	.	.	MAF_INRAE=25.833
NC_035089.1	16360273	.	T	C	.	.	MAF_INRAE=5.833
NC_035089.1	16360460	.	G	A	.	.	MAF_INRAE=2.5
NC_035089.1	16360491	.	T	G	.	.	MAF_USDA=1.639
NC_035089.1	16360500	.	T	C	.	.	MAF_INRAE=20.0
NC_035089.1	16360520	.	T	C	.	.	MAF_INRAE=20.833
NC_035089.1	16360525	.	C	T	.	.	MAF_INRAE=3.333;MAF_USDA=15.476
NC_035089.1	16360557	.	G	A	.	.	MAF_USDA=1.765
NC_035089.1	16360586	.	T	A	.	.	MAF_INRAE=21.667
NC_035089.1	16360595	.	A	T	.	.	MAF_INRAE=21.667
NC_035089.1	16360599	.	G	A	.	.	MAF_INRAE=21.667
NC_035089.1	16360667	.	G	A	.	.	MAF_USDA=2.083
NC_035089.1	16360686	.	C	T	.	.	MAF_USDA=1.639
NC_035089.1	16360719	.	T	G	.	.	MAF_USDA=1.639
NC_035089.1	16360811	.	T	C	.	.	MAF_INRAE=17.5
NC_035089.1	16360814	.	T	C	.	.	MAF_INRAE=17.5
NC_035089.1	16360875	.	T	C	.	.	MAF_USDA=1.639
NC_035089.1	16360887	.	C	T	.	.	MAF_INRAE=41.667
NC_035089.1	16360897	.	C	T	.	.	MAF_INRAE=41.139
NC_035089.1	16360943	.	A	G	.	.	MAF_INRAE=26.667
NC_035089.1	16361061	.	G	T	.	.	MAF_INRAE=35.443;MAF_USDA=31.148
NC_035089.1	16361084	.	A	C	.	.	MAF_USDA=1.639
NC_035089.1	16361089	.	C	G	.	.	MAF_INRAE=30.833;MAF_USDA=13.115
NC_035089.1	16361114	.	A	T	.	.	MAF_INRAE=48.333
NC_035089.1	16361134	.	C	T	.	.	MAF_INRAE=32.5
NC_035089.1	16361188	.	C	T	.	.	MAF_USDA=1.639
NC_035089.1	16361208	.	A	G	.	.	MAF_INRAE=46.667
NC_035089.1	16361249	.	G	A	.	.	MAF_USDA=1.639
NC_035089.1	16361263	.	T	A	.	.	MAF_INRAE=24.684
NC_035089.1	16361317	.	T	G	.	.	MAF_USDA=1.667
NC_035089.1	16361358	.	G	T	.	.	MAF_USDA=3.279
NC_035089.1	16361385	.	G	A	.	.	MAF_USDA=1.765
NC_035089.1	16361400	.	C	A	.	.	MAF_INRAE=25.833;MAF_USDA=4.098
NC_035089.1	16361421	.	C	G	.	.	MAF_INRAE=20.833;MAF_USDA=31.176
NC_035089.1	16361546	.	A	T	.	.	MAF_INRAE=49.167
NC_035089.1	16361564	.	G	A	.	.	MAF_USDA=1.639
NC_035089.1	16361593	.	G	A	.	.	MAF_INRAE=40.833
NC_035089.1	16361679	.	C	T	.	.	MAF_USDA=1.639
NC_035089.1	16361680	.	T	A	.	.	MAF_USDA=1.639
NC_035089.1	16361734	.	G	A	.	.	MAF_USDA=1.765
NC_035089.1	16361794	.	A	C	.	.	MAF_USDA=1.639
NC_035089.1	16361825	.	T	G	.	.	MAF_USDA=1.639
NC_035089.1	16361970	.	T	C	.	.	MAF_USDA=1.639
NC_035089.1	16362035	.	T	G	.	.	MAF_INRAE=2.5;MAF_USDA=9.836
NC_035089.1	16362169	.	C	G	.	.	MAF_INRAE=1.667;MAF_USDA=3.279
NC_035089.1	16362190	.	C	T	.	.	MAF_USDA=12.5
NC_035089.1	16362268	.	C	T	.	.	MAF_INRAE=19.167;MAF_USDA=20.0
NC_035089.1	16362273	.	T	C	.	.	MAF_USDA=4.098
NC_035089.1	16362276	.	A	G	.	.	MAF_USDA=1.639
NC_035089.1	16362277	.	C	T	.	.	MAF_INRAE=1.667
NC_035089.1	16362281	.	C	T	.	.	MAF_INRAE=32.5;MAF_USDA=6.471
NC_035089.1	16362356	.	A	G	.	.	MAF_USDA=1.639
NC_035089.1	16362373	.	G	T	.	.	MAF_INRAE=18.987;MAF_USDA=1.639
NC_035089.1	16362452	.	A	T	.	.	MAF_USDA=1.639
NC_035089.1	16362453	.	T	A	.	.	MAF_USDA=1.639
NC_035089.1	16362483	.	T	A	.	.	MAF_USDA=1.639
NC_035089.1	16362498	.	T	A	.	.	MAF_USDA=1.639
NC_035089.1	16362568	.	T	A	.	.	MAF_INRAE=24.051;MAF_USDA=6.471
NC_035089.1	16362651	.	C	T	.	.	MAF_USDA=1.639
NC_035089.1	16362670	.	A	T	.	.	MAF_USDA=1.639
NC_035089.1	16362691	.	C	T	.	.	MAF_INRAE=7.595;MAF_USDA=1.765
NC_035089.1	16362718	.	T	G	.	.	MAF_INRAE=5.263
NC_035089.1	16362754	.	C	A	.	.	MAF_INRAE=15.833
NC_035089.1	16362760	.	G	T	.	.	MAF_INRAE=24.684;MAF_USDA=9.016
NC_035089.1	16362857	.	C	T	.	.	MAF_USDA=1.639
NC_035089.1	16362859	.	T	C	.	.	MAF_INRAE=5.833
NC_035089.1	16362998	.	C	G	.	.	MAF_INRAE=5.263
NC_035089.1	16363037	.	C	T	.	.	MAF_USDA=1.639
NC_035089.1	16363048	.	G	A	.	.	MAF_INRAE=2.5;MAF_USDA=10.588
NC_035089.1	16363056	.	C	A	.	.	MAF_USDA=2.459
NC_035089.1	16363082	.	C	T	.	.	MAF_INRAE=15.833
NC_035089.1	16363119	.	C	T	.	.	MAF_INRAE=16.667
NC_035089.1	16363135	.	C	G	.	.	MAF_USDA=1.639
NC_035089.1	16363144	.	G	T	.	.	MAF_INRAE=16.667
NC_035089.1	16363186	.	G	T	.	.	MAF_USDA=1.639
NC_035089.1	16363194	.	A	T	.	.	MAF_INRAE=29.747;MAF_USDA=9.836
NC_035089.1	16363274	.	A	G	.	.	MAF_INRAE=40.0;MAF_USDA=47.059
NC_035089.1	16363292	.	A	G	.	.	MAF_INRAE=40.0;MAF_USDA=47.647
NC_035089.1	16363302	.	A	C	.	.	MAF_INRAE=40.0;MAF_USDA=46.471
NC_035089.1	16363390	.	A	T	.	.	MAF_INRAE=26.667;MAF_USDA=45.082
NC_035089.1	16363420	.	A	C	.	.	MAF_INRAE=7.5;MAF_USDA=6.557
NC_035089.1	16363478	.	G	A	.	.	MAF_INRAE=2.5;MAF_USDA=4.918
NC_035089.1	16363487	.	A	G	.	.	MAF_USDA=1.639
NC_035089.1	16363489	.	G	T	.	.	MAF_INRAE=3.333;MAF_USDA=8.197
NC_035089.1	16363498	.	T	G	.	.	MAF_INRAE=15.833;MAF_USDA=19.672
NC_035089.1	16363637	.	C	A	.	.	MAF_INRAE=18.333;MAF_USDA=10.656
NC_035089.1	16363670	.	C	A	.	.	MAF_INRAE=5.263
NC_035089.1	16363686	.	C	T	.	.	MAF_USDA=1.639
NC_035089.1	16363718	.	G	T	.	.	MAF_USDA=7.377
NC_035089.1	16363725	.	G	T	.	.	MAF_INRAE=3.333
NC_035089.1	16363735	.	T	G	.	.	MAF_INRAE=20.833;MAF_USDA=13.934
NC_035089.1	16363744	.	T	C	.	.	MAF_INRAE=6.667;MAF_USDA=4.098
NC_035089.1	16363766	.	G	T	.	.	MAF_INRAE=15.833;MAF_USDA=7.377
NC_035089.1	16363789	.	G	A	.	.	MAF_INRAE=2.5;MAF_USDA=4.098
NC_035089.1	16363909	.	T	A	.	.	MAF_INRAE=34.167;MAF_USDA=34.118
NC_035089.1	16363931	.	G	T	.	.	MAF_USDA=1.639
NC_035089.1	16363956	.	G	A	.	.	MAF_USDA=1.639
NC_035089.1	16364085	.	C	A	.	.	MAF_INRAE=9.167
NC_035089.1	16364086	.	A	G	.	.	MAF_INRAE=9.167
NC_035089.1	16364124	.	G	A	.	.	MAF_INRAE=3.333
NC_035089.1	16364210	.	C	A	.	.	MAF_USDA=1.639
NC_035089.1	16364247	.	T	C	.	.	MAF_INRAE=3.333;MAF_USDA=13.115
NC_035089.1	16364279	.	A	C	.	.	MAF_USDA=23.77
NC_035089.1	16364280	.	C	T	.	.	MAF_USDA=10.656
NC_035089.1	16364694	.	G	T	.	.	MAF_INRAE=10.0
NC_035089.1	16364730	.	C	T	.	.	MAF_USDA=1.639
NC_035089.1	16364843	.	T	G	.	.	MAF_USDA=2.459
NC_035089.1	16364875	.	G	A	.	.	MAF_INRAE=14.167
NC_035089.1	16364887	.	G	A	.	.	MAF_USDA=2.459
NC_035089.1	16364911	.	G	A	.	.	MAF_INRAE=24.051
NC_035089.1	16364924	.	A	G	.	.	MAF_INRAE=22.5;MAF_USDA=3.529
NC_035089.1	16364940	.	T	C	.	.	MAF_USDA=9.016
NC_035089.1	16364941	.	G	C	.	.	MAF_INRAE=30.833
NC_035089.1	16364988	.	T	C	.	.	MAF_INRAE=40.833;MAF_USDA=43.529
NC_035089.1	16365057	.	C	A	.	.	MAF_INRAE=17.5
NC_035089.1	16365106	.	G	A	.	.	MAF_USDA=1.639
NC_035089.1	16365154	.	T	C	.	.	MAF_USDA=1.667
NC_035089.1	16365191	.	A	G	.	.	MAF_USDA=1.639
NC_035089.1	16365217	.	T	A	.	.	MAF_USDA=1.639
NC_035089.1	16365228	.	T	A	.	.	MAF_INRAE=3.333
NC_035089.1	16365239	.	G	T	.	.	MAF_USDA=5.738
NC_035089.1	16365257	.	A	T	.	.	MAF_INRAE=49.167;MAF_USDA=42.771
NC_035089.1	16365260	.	T	A	.	.	MAF_USDA=1.695
NC_035089.1	16366853	.	T	G	.	.	MAF_USDA=5.738
NC_035089.1	16367609	.	G	A	.	.	MAF_USDA=10.417
NC_035089.1	16367713	.	G	T	.	.	MAF_INRAE=39.167;MAF_USDA=8.333
NC_035089.1	16367735	.	G	A	.	.	MAF_INRAE=22.5;MAF_USDA=31.25
NC_035089.1	16367773	.	G	A	.	.	MAF_INRAE=14.167
NC_035089.1	16367783	.	G	A	.	.	MAF_INRAE=2.5;MAF_USDA=31.25
NC_035089.1	16367809	.	T	C	.	.	MAF_INRAE=1.667
NC_035089.1	16367812	.	G	A	.	.	MAF_INRAE=15.833;MAF_USDA=31.25
NC_035089.1	16367870	.	G	A	.	.	MAF_USDA=1.639
NC_035089.1	16367946	.	A	G	.	.	MAF_INRAE=5.263
NC_035089.1	16367955	.	C	G	.	.	MAF_USDA=1.639
NC_035089.1	16367956	.	G	A	.	.	MAF_USDA=10.588
NC_035089.1	16367989	.	G	T	.	.	MAF_INRAE=44.167;MAF_USDA=35.294
NC_035089.1	16368029	.	G	T	.	.	MAF_USDA=1.639
NC_035089.1	16368031	.	A	G	.	.	MAF_USDA=2.459
NC_035089.1	16368048	.	T	C	.	.	MAF_USDA=1.639
NC_035089.1	16368058	.	G	C	.	.	MAF_USDA=6.557
NC_035089.1	16368063	.	G	T	.	.	MAF_USDA=3.279
NC_035089.1	16368067	.	C	T	.	.	MAF_USDA=1.639
NC_035089.1	16368070	.	A	T	.	.	MAF_USDA=2.459
NC_035089.1	16368133	.	G	A	.	.	MAF_INRAE=48.333;MAF_USDA=17.059
NC_035089.1	16368153	.	A	C	.	.	MAF_INRAE=17.5;MAF_USDA=26.23
NC_035089.1	16368154	.	A	C	.	.	MAF_USDA=17.059
NC_035089.1	16368233	.	T	C	.	.	MAF_USDA=1.639
NC_035089.1	16368241	.	G	T	.	.	MAF_INRAE=5.833;MAF_USDA=1.639
NC_035089.1	16368246	.	G	T	.	.	MAF_USDA=1.639
NC_035089.1	16368247	.	A	C	.	.	MAF_INRAE=30.833
NC_035089.1	16368353	.	A	G	.	.	MAF_INRAE=1.667
NC_035089.1	16368519	.	A	T	.	.	MAF_USDA=1.639
NC_035089.1	16368682	.	A	C	.	.	MAF_USDA=37.059
NC_035089.1	16368696	.	C	T	.	.	MAF_USDA=1.765
NC_035089.1	16368746	.	G	T	.	.	MAF_USDA=1.639
NC_035089.1	16368758	.	G	A	.	.	MAF_INRAE=32.5;MAF_USDA=28.235
NC_035089.1	16368780	.	C	T	.	.	MAF_USDA=1.639
NC_035089.1	16368813	.	C	A	.	.	MAF_INRAE=3.333;MAF_USDA=22.941
NC_035089.1	16368888	.	T	A	.	.	MAF_INRAE=4.167
NC_035089.1	16368911	.	G	T	.	.	MAF_USDA=1.639
NC_035089.1	16368941	.	A	G	.	.	MAF_INRAE=25.0;MAF_USDA=24.59
NC_035089.1	16368946	.	G	A	.	.	MAF_USDA=1.639
NC_035089.1	16369008	.	T	A	.	.	MAF_USDA=31.25
NC_035089.1	16369037	.	G	T	.	.	MAF_USDA=13.095
NC_035089.1	16369039	.	T	C	.	.	MAF_INRAE=16.667;MAF_USDA=16.667
NC_035089.1	16369047	.	C	G	.	.	MAF_USDA=1.639
NC_035089.1	16369089	.	T	C	.	.	MAF_INRAE=1.667;MAF_USDA=1.639
NC_035089.1	16369152	.	G	T	.	.	MAF_INRAE=33.544
NC_035089.1	16369175	.	A	C	.	.	MAF_USDA=10.656
NC_035089.1	16369194	.	T	A	.	.	MAF_USDA=3.279
NC_035089.1	16369199	.	T	A	.	.	MAF_INRAE=11.392
NC_035089.1	16369247	.	C	T	.	.	MAF_USDA=1.639
NC_035089.1	16369374	.	T	A	.	.	MAF_USDA=1.639
NC_035089.1	16369395	.	C	A	.	.	MAF_INRAE=18.333;MAF_USDA=10.588
NC_035089.1	16369421	.	T	G	.	.	MAF_INRAE=1.667;MAF_USDA=1.639
NC_035089.1	16369466	.	A	T	.	.	MAF_INRAE=5.263
NC_035089.1	16369472	.	G	A	.	.	MAF_INRAE=19.62;MAF_USDA=21.765
NC_035089.1	16369474	.	G	T	.	.	MAF_USDA=1.639
NC_035089.1	16369480	.	A	G	.	.	MAF_USDA=4.098
NC_035089.1	16369485	.	A	C	.	.	MAF_USDA=12.353
NC_035089.1	16369488	.	G	T	.	.	MAF_INRAE=17.5;MAF_USDA=12.353
NC_035089.1	16369508	.	G	T	.	.	MAF_INRAE=14.557;MAF_USDA=10.588
NC_035089.1	16369517	.	A	T	.	.	MAF_USDA=1.639
NC_035089.1	16369547	.	T	C	.	.	MAF_INRAE=10.526;MAF_USDA=45.833
NC_035089.1	16369593	.	G	T	.	.	MAF_USDA=12.5
NC_035089.1	16369610	.	C	A	.	.	MAF_USDA=4.098
NC_035089.1	16369615	.	C	A	.	.	MAF_USDA=6.25
NC_035089.1	16369625	.	C	T	.	.	MAF_USDA=1.639
NC_035089.1	16369656	.	G	T	.	.	MAF_USDA=10.417
NC_035089.1	16369667	.	C	T	.	.	MAF_USDA=2.083
NC_035089.1	16369696	.	G	T	.	.	MAF_USDA=2.083
NC_035089.1	16369762	.	A	G	.	.	MAF_USDA=1.639
NC_035089.1	16369764	.	G	T	.	.	MAF_INRAE=8.861;MAF_USDA=4.098
NC_035089.1	16369765	.	C	T	.	.	MAF_INRAE=6.667;MAF_USDA=4.098
NC_035089.1	16369791	.	A	C	.	.	MAF_USDA=1.639
NC_035089.1	16369836	.	A	G	.	.	MAF_INRAE=36.667;MAF_USDA=34.706
NC_035089.1	16369837	.	A	T	.	.	MAF_USDA=1.639
NC_035089.1	16369933	.	T	C	.	.	MAF_USDA=1.639
NC_035089.1	16370112	.	G	T	.	.	MAF_USDA=2.459
NC_035089.1	16370152	.	A	C	.	.	MAF_USDA=1.639
NC_035089.1	16370312	.	C	T	.	.	MAF_USDA=1.639
NC_035089.1	16370322	.	C	T	.	.	MAF_INRAE=2.5
NC_035089.1	16370401	.	A	T	.	.	MAF_USDA=1.639
NC_035089.1	16370416	.	T	C	.	.	MAF_USDA=1.639
NC_035089.1	16370418	.	C	A	.	.	MAF_INRAE=12.658;MAF_USDA=4.098
NC_035089.1	16370507	.	C	T	.	.	MAF_INRAE=5.263
NC_035089.1	16370514	.	G	A	.	.	MAF_USDA=1.639
NC_035089.1	16370547	.	C	T	.	.	MAF_USDA=1.639
NC_035089.1	16370561	.	A	C	.	.	MAF_USDA=1.765
NC_035089.1	16370565	.	C	T	.	.	MAF_INRAE=3.797;MAF_USDA=17.647
NC_035089.1	16370611	.	G	T	.	.	MAF_USDA=3.279
NC_035089.1	16370612	.	G	A	.	.	MAF_USDA=1.639
NC_035089.1	16370615	.	G	T	.	.	MAF_USDA=1.639
NC_035089.1	16370666	.	C	T	.	.	MAF_USDA=1.765
NC_035089.1	16370679	.	G	A	.	.	MAF_INRAE=1.667;MAF_USDA=4.098
NC_035089.1	16370721	.	G	A	.	.	MAF_USDA=1.639
NC_035089.1	16370730	.	C	T	.	.	MAF_INRAE=35.833;MAF_USDA=35.882
NC_035089.1	16370756	.	A	C	.	.	MAF_INRAE=4.43;MAF_USDA=18.235
NC_035089.1	16370797	.	G	A	.	.	MAF_INRAE=1.667
NC_035089.1	16370821	.	G	T	.	.	MAF_USDA=3.279
NC_035089.1	16370901	.	A	C	.	.	MAF_INRAE=15.823;MAF_USDA=15.294
NC_035089.1	16370924	.	G	T	.	.	MAF_INRAE=1.667;MAF_USDA=4.098
NC_035089.1	16370930	.	G	T	.	.	MAF_INRAE=5.833;MAF_USDA=5.738
NC_035089.1	16370951	.	T	C	.	.	MAF_USDA=1.639
NC_035089.1	16371065	.	C	A	.	.	MAF_INRAE=17.5
NC_035089.1	16371066	.	A	C	.	.	MAF_INRAE=45.0
NC_035089.1	16371094	.	A	G	.	.	MAF_INRAE=1.667;MAF_USDA=4.098
NC_035089.1	16371139	.	A	G	.	.	MAF_USDA=9.016
NC_035089.1	16371146	.	T	G	.	.	MAF_USDA=2.941
NC_035089.1	16371147	.	G	T	.	.	MAF_USDA=4.706
NC_035089.1	16371197	.	G	T	.	.	MAF_USDA=1.639
NC_035089.1	16371202	.	A	G	.	.	MAF_USDA=3.279
NC_035089.1	16371204	.	A	T	.	.	MAF_INRAE=18.333;MAF_USDA=4.918
NC_035089.1	16371230	.	G	A	.	.	MAF_USDA=1.639
NC_035089.1	16371243	.	C	A	.	.	MAF_USDA=2.459
NC_035089.1	16371435	.	C	T	.	.	MAF_INRAE=48.333;MAF_USDA=33.607
NC_035089.1	16371450	.	C	T	.	.	MAF_INRAE=17.089;MAF_USDA=16.393
NC_035089.1	16371491	.	T	C	.	.	MAF_INRAE=48.333;MAF_USDA=32.787
NC_035089.1	16371507	.	T	A	.	.	MAF_USDA=1.639
NC_035089.1	16371510	.	C	A	.	.	MAF_USDA=1.639
NC_035089.1	16371512	.	T	C	.	.	MAF_USDA=1.639
NC_035089.1	16371523	.	A	T	.	.	MAF_USDA=1.639
NC_035089.1	16371532	.	G	A	.	.	MAF_USDA=1.639
NC_035089.1	16371555	.	G	T	.	.	MAF_INRAE=17.089;MAF_USDA=18.033
NC_035089.1	16371561	.	C	T	.	.	MAF_INRAE=19.62;MAF_USDA=33.607
NC_035089.1	16371646	.	T	G	.	.	MAF_INRAE=17.5;MAF_USDA=13.115
NC_035089.1	16371700	.	A	G	.	.	MAF_USDA=1.639
NC_035089.1	16371702	.	C	A	.	.	MAF_USDA=1.639
NC_035089.1	16371719	.	T	A	.	.	MAF_INRAE=34.167;MAF_USDA=23.77
NC_035089.1	16371804	.	G	A	.	.	MAF_USDA=1.639
NC_035089.1	16371847	.	A	G	.	.	MAF_INRAE=4.167
NC_035089.1	16371940	.	C	G	.	.	MAF_USDA=1.639
NC_035089.1	16371956	.	T	G	.	.	MAF_INRAE=35.0;MAF_USDA=21.311
NC_035089.1	16371963	.	A	G	.	.	MAF_USDA=1.639
NC_035089.1	16371986	.	A	C	.	.	MAF_INRAE=5.833
NC_035089.1	16371989	.	G	A	.	.	MAF_USDA=15.574
NC_035089.1	16371996	.	G	A	.	.	MAF_INRAE=46.667;MAF_USDA=43.443
NC_035089.1	16372002	.	G	T	.	.	MAF_INRAE=35.833;MAF_USDA=20.492
NC_035089.1	16372004	.	T	C	.	.	MAF_INRAE=35.833;MAF_USDA=20.492
NC_035089.1	16372012	.	C	T	.	.	MAF_INRAE=35.833;MAF_USDA=19.672
NC_035089.1	16372075	.	T	C	.	.	MAF_INRAE=18.333;MAF_USDA=13.934
NC_035089.1	16372128	.	T	A	.	.	MAF_USDA=4.098
NC_035089.1	16372150	.	A	C	.	.	MAF_INRAE=17.5;MAF_USDA=10.588
NC_035089.1	16372153	.	C	T	.	.	MAF_INRAE=24.167;MAF_USDA=15.882
NC_035089.1	16372212	.	C	A	.	.	MAF_INRAE=2.5
NC_035089.1	16372216	.	A	C	.	.	MAF_INRAE=27.5;MAF_USDA=2.459
NC_035089.1	16372231	.	G	A	.	.	MAF_INRAE=13.333
NC_035089.1	16372258	.	G	A	.	.	MAF_USDA=1.639
NC_035089.1	16372269	.	G	T	.	.	MAF_USDA=4.098
NC_035089.1	16372273	.	G	T	.	.	MAF_USDA=1.639
NC_035089.1	16372331	.	C	A	.	.	MAF_USDA=4.918
NC_035089.1	16372412	.	G	A	.	.	MAF_INRAE=40.0;MAF_USDA=21.765
NC_035089.1	16372417	.	G	A	.	.	MAF_USDA=1.639
NC_035089.1	16372419	.	T	C	.	.	MAF_INRAE=40.0;MAF_USDA=23.529
NC_035089.1	16372421	.	G	A	.	.	MAF_USDA=1.639
NC_035089.1	16372465	.	T	C	.	.	MAF_USDA=4.918
NC_035089.1	16372528	.	C	T	.	.	MAF_USDA=1.639
NC_035089.1	16372622	.	G	T	.	.	MAF_INRAE=19.167;MAF_USDA=7.647
NC_035089.1	16372624	.	C	A	.	.	MAF_USDA=3.279
NC_035089.1	16372653	.	C	T	.	.	MAF_INRAE=21.667;MAF_USDA=31.765
NC_035089.1	16372672	.	T	G	.	.	MAF_USDA=1.639
NC_035089.1	16372758	.	A	T	.	.	MAF_USDA=10.588
NC_035089.1	16372766	.	C	T	.	.	MAF_USDA=10.417
NC_035089.1	16372806	.	T	G	.	.	MAF_INRAE=47.5;MAF_USDA=45.238
NC_035089.1	16372820	.	G	C	.	.	MAF_INRAE=1.667;MAF_USDA=4.167
NC_035089.1	16372921	.	C	G	.	.	MAF_INRAE=3.333
NC_035089.1	16372947	.	C	T	.	.	MAF_INRAE=2.5
NC_035089.1	16372988	.	C	T	.	.	MAF_USDA=2.941
NC_035089.1	16373000	.	T	C	.	.	MAF_INRAE=40.0;MAF_USDA=20.588
NC_035089.1	16373048	.	T	A	.	.	MAF_INRAE=1.667
NC_035089.1	16373083	.	A	G	.	.	MAF_INRAE=50.0;MAF_USDA=41.765
NC_035089.1	16373157	.	G	T	.	.	MAF_INRAE=2.5
NC_035089.1	16373242	.	C	A	.	.	MAF_USDA=4.918
NC_035089.1	16373316	.	C	A	.	.	MAF_USDA=12.295
NC_035089.1	16373318	.	G	C	.	.	MAF_INRAE=8.333
NC_035089.1	16373343	.	C	A	.	.	MAF_USDA=10.417
NC_035089.1	16373355	.	G	C	.	.	MAF_INRAE=10.833
NC_035089.1	16373360	.	G	T	.	.	MAF_INRAE=10.833
NC_035089.1	16373516	.	C	T	.	.	MAF_INRAE=1.667;MAF_USDA=4.098
NC_035089.1	16373553	.	G	A	.	.	MAF_USDA=1.639
NC_035089.1	16373591	.	G	A	.	.	MAF_INRAE=10.759;MAF_USDA=9.836
NC_035089.1	16373632	.	A	C	.	.	MAF_INRAE=48.333;MAF_USDA=46.721
NC_035089.1	16373648	.	T	A	.	.	MAF_USDA=3.279
NC_035089.1	16373723	.	G	T	.	.	MAF_USDA=1.695
NC_035089.1	16373756	.	A	G	.	.	MAF_INRAE=45.833;MAF_USDA=45.082
NC_035089.1	16373841	.	T	G	.	.	MAF_INRAE=46.835;MAF_USDA=42.623
NC_035089.1	16374112	.	G	A	.	.	MAF_USDA=4.918
NC_035089.1	16374214	.	C	T	.	.	MAF_INRAE=1.667
NC_035089.1	16374230	.	G	A	.	.	MAF_INRAE=27.5;MAF_USDA=44.262
NC_035089.1	16374295	.	G	T	.	.	MAF_USDA=10.656
NC_035089.1	16374322	.	T	C	.	.	MAF_INRAE=24.167;MAF_USDA=31.176
NC_035089.1	16374343	.	G	A	.	.	MAF_USDA=3.279
NC_035089.1	16374382	.	G	A	.	.	MAF_INRAE=15.19;MAF_USDA=12.295
NC_035089.1	16374458	.	T	G	.	.	MAF_INRAE=2.5
NC_035089.1	16374508	.	A	G	.	.	MAF_USDA=1.639
NC_035089.1	16374543	.	G	A	.	.	MAF_INRAE=16.667;MAF_USDA=16.667
NC_035089.1	16374574	.	T	C	.	.	MAF_USDA=1.639
NC_035089.1	16374583	.	C	T	.	.	MAF_INRAE=5.263
NC_035089.1	16374630	.	C	T	.	.	MAF_INRAE=18.333;MAF_USDA=1.639
NC_035089.1	16374783	.	A	G	.	.	MAF_INRAE=13.924;MAF_USDA=4.918
NC_035089.1	16374872	.	G	T	.	.	MAF_INRAE=17.722;MAF_USDA=9.016
NC_035089.1	16374876	.	T	C	.	.	MAF_USDA=2.459
NC_035089.1	16374925	.	C	T	.	.	MAF_USDA=2.941
NC_035089.1	16374941	.	C	A	.	.	MAF_INRAE=16.667
NC_035089.1	16374984	.	A	C	.	.	MAF_USDA=3.279
NC_035089.1	16375019	.	T	G	.	.	MAF_INRAE=13.333
NC_035089.1	16375020	.	T	G	.	.	MAF_INRAE=18.354;MAF_USDA=7.059
NC_035089.1	16375038	.	T	A	.	.	MAF_USDA=2.459
NC_035089.1	16375097	.	G	A	.	.	MAF_USDA=3.279
NC_035089.1	16375129	.	A	T	.	.	MAF_INRAE=1.667;MAF_USDA=7.647
NC_035089.1	16375148	.	T	C	.	.	MAF_INRAE=26.667
NC_035089.1	16375158	.	T	A	.	.	MAF_USDA=7.647
NC_035089.1	16375176	.	C	A	.	.	MAF_INRAE=17.5
NC_035089.1	16375179	.	G	A	.	.	MAF_INRAE=17.5
NC_035089.1	16375219	.	C	A	.	.	MAF_INRAE=12.658;MAF_USDA=9.412
NC_035089.1	16375301	.	G	T	.	.	MAF_INRAE=5.833
NC_035089.1	16375322	.	G	T	.	.	MAF_INRAE=25.833
NC_035089.1	16375342	.	C	G	.	.	MAF_INRAE=39.167
NC_035089.1	16375343	.	C	A	.	.	MAF_INRAE=39.167
NC_035089.1	16375350	.	C	A	.	.	MAF_INRAE=35.0
NC_035089.1	16375353	.	G	T	.	.	MAF_INRAE=2.632
NC_035089.1	16375442	.	C	T	.	.	MAF_INRAE=1.667;MAF_USDA=10.656
NC_035089.1	16375451	.	G	A	.	.	MAF_INRAE=13.333
NC_035089.1	16375455	.	C	A	.	.	MAF_INRAE=5.0
NC_035089.1	16375456	.	G	A	.	.	MAF_USDA=1.639
NC_035089.1	16375458	.	T	C	.	.	MAF_USDA=2.459
NC_035089.1	16375479	.	A	T	.	.	MAF_INRAE=3.333
NC_035089.1	16375492	.	C	A	.	.	MAF_INRAE=2.5
NC_035089.1	16375494	.	C	T	.	.	MAF_INRAE=9.167
NC_035089.1	16375624	.	G	C	.	.	MAF_INRAE=19.167
NC_035089.1	16375634	.	C	T	.	.	MAF_INRAE=18.333
NC_035089.1	16375660	.	T	C	.	.	MAF_INRAE=2.5
NC_035089.1	16375742	.	C	T	.	.	MAF_INRAE=34.167
NC_035089.1	16375750	.	A	T	.	.	MAF_USDA=14.583
NC_035089.1	16375876	.	C	T	.	.	MAF_INRAE=3.333
NC_035089.1	16375890	.	G	A	.	.	MAF_USDA=4.167
NC_035089.1	16375924	.	T	A	.	.	MAF_INRAE=18.333;MAF_USDA=8.824
NC_035089.1	16375940	.	T	A	.	.	MAF_USDA=3.279
NC_035089.1	16376023	.	A	G	.	.	MAF_USDA=15.882
NC_035089.1	16376112	.	A	G	.	.	MAF_USDA=4.918
NC_035089.1	16376117	.	C	A	.	.	MAF_USDA=4.098
NC_035089.1	16376122	.	A	T	.	.	MAF_USDA=2.353
NC_035089.1	16376191	.	G	A	.	.	MAF_USDA=2.459
NC_035089.1	16376200	.	A	C	.	.	MAF_INRAE=1.667
NC_035089.1	16376205	.	G	C	.	.	MAF_INRAE=5.263;MAF_USDA=2.083
NC_035089.1	16376289	.	T	C	.	.	MAF_INRAE=5.0
NC_035089.1	16376309	.	T	C	.	.	MAF_INRAE=5.0
NC_035089.1	16376314	.	C	T	.	.	MAF_USDA=15.294
NC_035089.1	16376356	.	C	T	.	.	MAF_USDA=4.098
NC_035089.1	16376375	.	T	A	.	.	MAF_INRAE=5.0
NC_035089.1	16376384	.	A	T	.	.	MAF_INRAE=5.0
NC_035089.1	16376388	.	G	A	.	.	MAF_INRAE=5.0
NC_035089.1	16376411	.	C	T	.	.	MAF_INRAE=4.167
NC_035089.1	16376445	.	C	T	.	.	MAF_USDA=1.667
NC_035089.1	16376456	.	G	A	.	.	MAF_USDA=4.819
NC_035089.1	16376500	.	C	T	.	.	MAF_USDA=1.695
NC_035089.1	16376545	.	A	T	.	.	MAF_INRAE=1.667
NC_035089.1	16376577	.	A	G	.	.	MAF_USDA=2.586
NC_035089.1	16376601	.	C	T	.	.	MAF_USDA=4.167
NC_035089.1	16376604	.	C	T	.	.	MAF_USDA=4.167
NC_035089.1	16376665	.	C	T	.	.	MAF_USDA=14.583
NC_035089.1	16376844	.	G	A	.	.	MAF_USDA=5.085
NC_035089.1	16377007	.	C	T	.	.	MAF_INRAE=15.789
NC_035089.1	16377799	.	A	C	.	.	MAF_USDA=8.333
NC_035089.1	16377941	.	G	A	.	.	MAF_INRAE=16.667;MAF_USDA=7.377
NC_035089.1	16377999	.	A	C	.	.	MAF_USDA=7.059
NC_035089.1	16378000	.	A	C	.	.	MAF_USDA=7.059
NC_035089.1	16378004	.	T	G	.	.	MAF_USDA=2.459
NC_035089.1	16378076	.	A	C	.	.	MAF_USDA=1.639
NC_035089.1	16378103	.	G	A	.	.	MAF_INRAE=10.526;MAF_USDA=35.417
NC_035089.1	16378116	.	A	G	.	.	MAF_INRAE=11.667;MAF_USDA=19.412
NC_035089.1	16378139	.	T	G	.	.	MAF_INRAE=40.833
NC_035089.1	16378167	.	T	C	.	.	MAF_INRAE=26.667;MAF_USDA=35.417
NC_035089.1	16378176	.	G	A	.	.	MAF_INRAE=10.526;MAF_USDA=12.941
NC_035089.1	16378187	.	A	T	.	.	MAF_INRAE=13.333;MAF_USDA=1.639
NC_035089.1	16378218	.	T	C	.	.	MAF_INRAE=26.316;MAF_USDA=1.639
NC_035089.1	16378261	.	C	T	.	.	MAF_USDA=2.941
NC_035089.1	16378279	.	A	G	.	.	MAF_INRAE=10.526;MAF_USDA=12.941
NC_035089.1	16378286	.	A	T	.	.	MAF_INRAE=10.526;MAF_USDA=13.095
NC_035089.1	16378288	.	A	G	.	.	MAF_USDA=11.765
NC_035089.1	16378289	.	C	T	.	.	MAF_INRAE=28.333;MAF_USDA=25.0
NC_035089.1	16378301	.	C	A	.	.	MAF_INRAE=13.924;MAF_USDA=6.557
NC_035089.1	16378322	.	C	A	.	.	MAF_USDA=1.639
NC_035089.1	16378327	.	A	C	.	.	MAF_USDA=6.557
NC_035089.1	16378406	.	C	T	.	.	MAF_INRAE=21.667;MAF_USDA=10.588
NC_035089.1	16378408	.	A	C	.	.	MAF_INRAE=21.667;MAF_USDA=10.588
NC_035089.1	16378432	.	T	G	.	.	MAF_INRAE=1.667
NC_035089.1	16378554	.	G	A	.	.	MAF_INRAE=4.167
NC_035089.1	16378600	.	T	C	.	.	MAF_USDA=5.357
NC_035089.1	16378601	.	C	G	.	.	MAF_USDA=3.333
NC_035089.1	16378621	.	A	G	.	.	MAF_USDA=35.417
NC_035089.1	16378633	.	G	T	.	.	MAF_USDA=37.5
NC_035089.1	16378635	.	C	A	.	.	MAF_USDA=35.417
NC_035089.1	16379151	.	G	T	.	.	MAF_USDA=45.833
NC_035089.1	16379237	.	G	A	.	.	MAF_USDA=41.304
NC_035089.1	16379273	.	T	G	.	.	MAF_USDA=16.667
NC_035089.1	16379415	.	G	T	.	.	MAF_USDA=18.75
NC_035089.1	16379546	.	T	G	.	.	MAF_INRAE=5.263
NC_035089.1	16379742	.	T	G	.	.	MAF_INRAE=25.833
NC_035089.1	16380440	.	G	A	.	.	MAF_USDA=1.639
NC_035089.1	16380461	.	A	G	.	.	MAF_INRAE=1.667
NC_035089.1	16380462	.	T	C	.	.	MAF_INRAE=8.333;MAF_USDA=2.459
NC_035089.1	16380467	.	C	T	.	.	MAF_INRAE=1.667;MAF_USDA=1.639
NC_035089.1	16380544	.	C	T	.	.	MAF_INRAE=18.333;MAF_USDA=20.833
NC_035089.1	16380548	.	G	A	.	.	MAF_INRAE=18.333
NC_035089.1	16380550	.	T	A	.	.	MAF_INRAE=18.333
NC_035089.1	16380620	.	T	A	.	.	MAF_INRAE=15.833
NC_035089.1	16380622	.	T	A	.	.	MAF_INRAE=26.667
NC_035089.1	16380629	.	C	T	.	.	MAF_INRAE=1.667
NC_035089.1	16380663	.	G	C	.	.	MAF_INRAE=11.667
NC_035089.1	16380760	.	A	C	.	.	MAF_INRAE=1.667
NC_035089.1	16380776	.	A	C	.	.	MAF_INRAE=50.0
NC_035089.1	16380786	.	C	T	.	.	MAF_INRAE=26.316
NC_035089.1	16380805	.	T	C	.	.	MAF_INRAE=30.833
NC_035089.1	16380818	.	T	C	.	.	MAF_INRAE=41.667
NC_035089.1	16380823	.	T	C	.	.	MAF_INRAE=16.667
NC_035089.1	16380834	.	C	G	.	.	MAF_INRAE=17.5
NC_035089.1	16380919	.	C	T	.	.	MAF_INRAE=10.833
NC_035089.1	16380949	.	T	A	.	.	MAF_INRAE=3.333;MAF_USDA=8.197
NC_035089.1	16380950	.	G	T	.	.	MAF_INRAE=3.333;MAF_USDA=9.016
NC_035089.1	16380970	.	C	G	.	.	MAF_INRAE=2.5
NC_035089.1	16380977	.	T	C	.	.	MAF_USDA=1.639
NC_035089.1	16381006	.	G	A	.	.	MAF_INRAE=2.632;MAF_USDA=9.016
NC_035089.1	16381172	.	T	C	.	.	MAF_USDA=2.459
NC_035089.1	16381313	.	C	A	.	.	MAF_USDA=4.706
NC_035089.1	16381321	.	C	A	.	.	MAF_USDA=1.639
NC_035089.1	16381338	.	G	A	.	.	MAF_INRAE=45.0
NC_035089.1	16381362	.	A	C	.	.	MAF_INRAE=40.833
NC_035089.1	16381366	.	G	T	.	.	MAF_INRAE=15.789;MAF_USDA=18.235
NC_035089.1	16381400	.	G	A	.	.	MAF_USDA=20.0
NC_035089.1	16381406	.	T	G	.	.	MAF_INRAE=11.667;MAF_USDA=30.588
NC_035089.1	16381474	.	G	T	.	.	MAF_INRAE=9.167
NC_035089.1	16381511	.	T	G	.	.	MAF_USDA=1.639
NC_035089.1	16381540	.	A	T	.	.	MAF_INRAE=3.333
NC_035089.1	16381594	.	G	A	.	.	MAF_INRAE=15.0;MAF_USDA=6.557
NC_035089.1	16381597	.	A	T	.	.	MAF_INRAE=5.833;MAF_USDA=4.918
NC_035089.1	16381607	.	T	G	.	.	MAF_INRAE=34.167
NC_035089.1	16381630	.	A	T	.	.	MAF_INRAE=30.0
NC_035089.1	16381631	.	A	T	.	.	MAF_INRAE=30.0
NC_035089.1	16381699	.	T	G	.	.	MAF_INRAE=29.167;MAF_USDA=10.588
NC_035089.1	16381700	.	T	C	.	.	MAF_INRAE=29.167;MAF_USDA=10.0
NC_035089.1	16381707	.	T	G	.	.	MAF_INRAE=32.5;MAF_USDA=45.833
NC_035089.1	16381715	.	A	C	.	.	MAF_INRAE=31.667;MAF_USDA=41.667
NC_035089.1	16381719	.	T	G	.	.	MAF_INRAE=19.167;MAF_USDA=5.738
NC_035089.1	16381749	.	G	A	.	.	MAF_INRAE=13.333;MAF_USDA=6.667
NC_035089.1	16381759	.	A	G	.	.	MAF_INRAE=3.333
NC_035089.1	16381768	.	C	G,T	.	.	MAF_INRAE=2.5;MAF_USDA=2.083
NC_035089.1	16381771	.	T	G	.	.	MAF_INRAE=3.333
NC_035089.1	16381774	.	C	T	.	.	MAF_INRAE=14.167;MAF_USDA=5.738
NC_035089.1	16381792	.	C	T	.	.	MAF_INRAE=11.667;MAF_USDA=5.738
NC_035089.1	16381793	.	G	A	.	.	MAF_INRAE=4.167
NC_035089.1	16381803	.	G	A	.	.	MAF_USDA=2.459
NC_035089.1	16381836	.	C	T	.	.	MAF_USDA=4.098
NC_035089.1	16381852	.	G	A	.	.	MAF_INRAE=3.333
NC_035089.1	16381861	.	G	T	.	.	MAF_USDA=5.294
NC_035089.1	16381872	.	A	G	.	.	MAF_INRAE=37.5
NC_035089.1	16381972	.	A	G	.	.	MAF_INRAE=14.167
NC_035089.1	16382005	.	T	A	.	.	MAF_INRAE=15.789
NC_035089.1	16382036	.	T	C	.	.	MAF_INRAE=15.789
NC_035089.1	16382141	.	G	T	.	.	MAF_INRAE=15.789
NC_035089.1	16382214	.	A	G	.	.	MAF_INRAE=2.5
NC_035089.1	16382218	.	G	A	.	.	MAF_INRAE=2.5
NC_035089.1	16382257	.	A	T	.	.	MAF_INRAE=11.667
NC_035089.1	16382266	.	T	A	.	.	MAF_INRAE=11.667
NC_035089.1	16382298	.	A	T	.	.	MAF_INRAE=1.667;MAF_USDA=9.016
NC_035089.1	16382302	.	G	T	.	.	MAF_INRAE=15.789;MAF_USDA=7.377
NC_035089.1	16382307	.	C	A	.	.	MAF_INRAE=11.667;MAF_USDA=9.016
NC_035089.1	16382329	.	T	C	.	.	MAF_USDA=3.529
NC_035089.1	16382394	.	C	A	.	.	MAF_INRAE=14.167;MAF_USDA=9.016
NC_035089.1	16382409	.	T	G	.	.	MAF_INRAE=24.167;MAF_USDA=25.882
NC_035089.1	16382438	.	C	T	.	.	MAF_INRAE=9.167
NC_035089.1	16382453	.	T	G	.	.	MAF_USDA=2.083
NC_035089.1	16382524	.	G	A	.	.	MAF_INRAE=10.833
NC_035089.1	16382563	.	G	A	.	.	MAF_INRAE=5.0
NC_035089.1	16382592	.	G	A	.	.	MAF_INRAE=12.5
NC_035089.1	16383733	.	C	T	.	.	MAF_INRAE=3.333
NC_035089.1	16383840	.	A	T	.	.	MAF_INRAE=6.667
NC_035089.1	16383864	.	C	T	.	.	MAF_INRAE=40.833
NC_035089.1	16383869	.	A	C	.	.	MAF_INRAE=1.667
NC_035089.1	16383881	.	C	G	.	.	MAF_INRAE=5.0
NC_035089.1	16383944	.	G	T	.	.	MAF_INRAE=8.333
NC_035089.1	16384016	.	T	G	.	.	MAF_INRAE=12.5
NC_035089.1	16384036	.	G	C	.	.	MAF_USDA=10.833
NC_035089.1	16384040	.	A	C	.	.	MAF_INRAE=3.333;MAF_USDA=9.167
NC_035089.1	16384064	.	C	T	.	.	MAF_INRAE=15.833;MAF_USDA=8.333
NC_035089.1	16384172	.	C	A	.	.	MAF_USDA=3.049
NC_035089.1	16384187	.	C	A	.	.	MAF_INRAE=6.667;MAF_USDA=3.279
NC_035089.1	16384224	.	G	A	.	.	MAF_USDA=1.639
NC_035089.1	16384236	.	G	C	.	.	MAF_USDA=18.75
NC_035089.1	16384258	.	C	A,T	.	.	MAF_INRAE=6.667;MAF_USDA=6.25
NC_035089.1	16384344	.	C	T	.	.	MAF_INRAE=1.667
NC_035089.1	16384349	.	C	T	.	.	MAF_INRAE=5.0
NC_035089.1	16385271	.	G	T	.	.	MAF_USDA=4.167
NC_035089.1	16385315	.	A	C	.	.	MAF_USDA=22.941
NC_035089.1	16385321	.	T	C	.	.	MAF_USDA=4.918
NC_035089.1	16385418	.	G	A	.	.	MAF_INRAE=31.667
NC_035089.1	16385433	.	A	G	.	.	MAF_INRAE=5.833
NC_035089.1	16385448	.	G	A	.	.	MAF_INRAE=5.833
NC_035089.1	16385478	.	C	G	.	.	MAF_USDA=8.696
NC_035089.1	16385493	.	T	G	.	.	MAF_USDA=6.818
NC_035089.1	16385607	.	G	A	.	.	MAF_INRAE=4.167
NC_035089.1	16385657	.	T	C	.	.	MAF_INRAE=7.5
NC_035089.1	16385678	.	G	A	.	.	MAF_INRAE=4.167
NC_035089.1	16385686	.	C	A	.	.	MAF_USDA=2.459
NC_035089.1	16385692	.	G	A	.	.	MAF_INRAE=32.5
NC_035089.1	16385765	.	C	A	.	.	MAF_INRAE=6.667;MAF_USDA=1.667
NC_035089.1	16385776	.	C	T	.	.	MAF_INRAE=10.0
NC_035089.1	16385779	.	C	T	.	.	MAF_INRAE=14.167;MAF_USDA=1.667
NC_035089.1	16385780	.	T	A	.	.	MAF_INRAE=22.5;MAF_USDA=35.0
NC_035089.1	16385782	.	G	A	.	.	MAF_INRAE=23.333;MAF_USDA=41.667
NC_035089.1	16385867	.	G	A	.	.	MAF_USDA=1.667
NC_035089.1	16385932	.	A	C	.	.	MAF_INRAE=4.167
NC_035089.1	16385986	.	C	A	.	.	MAF_INRAE=18.333
NC_035089.1	16386099	.	C	G	.	.	MAF_INRAE=4.167
NC_035089.1	16386113	.	T	C	.	.	MAF_INRAE=19.167
NC_035089.1	16386130	.	T	C	.	.	MAF_INRAE=15.833
NC_035089.1	16386170	.	G	A	.	.	MAF_INRAE=9.167
NC_035089.1	16386181	.	G	A	.	.	MAF_INRAE=12.5
NC_035089.1	16386193	.	T	A	.	.	MAF_INRAE=10.0
NC_035089.1	16386237	.	C	G	.	.	MAF_INRAE=10.0
NC_035089.1	16386260	.	G	A	.	.	MAF_INRAE=11.667
NC_035089.1	16386278	.	A	G	.	.	MAF_INRAE=15.833
NC_035089.1	16386360	.	G	A	.	.	MAF_INRAE=9.167
NC_035089.1	16386418	.	A	C	.	.	MAF_INRAE=16.667
NC_035089.1	16386419	.	A	C	.	.	MAF_INRAE=16.667
NC_035089.1	16387840	.	G	A	.	.	MAF_INRAE=3.333
NC_035089.1	16387852	.	T	C	.	.	MAF_INRAE=1.667
NC_035089.1	16387859	.	C	T	.	.	MAF_INRAE=1.667;MAF_USDA=45.833
NC_035089.1	16387868	.	G	T	.	.	MAF_INRAE=1.667;MAF_USDA=41.667
NC_035089.1	16387879	.	A	G	.	.	MAF_INRAE=13.333;MAF_USDA=14.583
NC_035089.1	16394721	.	C	A	.	.	MAF_INRAE=4.167;MAF_USDA=4.706
NC_035089.1	16394725	.	G	A	.	.	MAF_INRAE=3.333
NC_035089.1	16394794	.	T	C	.	.	MAF_INRAE=28.333
NC_035089.1	16394809	.	T	G	.	.	MAF_USDA=2.459
NC_035089.1	16394982	.	A	G	.	.	MAF_INRAE=49.167
NC_035089.1	16395007	.	C	A	.	.	MAF_INRAE=43.333
NC_035089.1	16395092	.	C	T	.	.	MAF_INRAE=8.333
NC_035089.1	16395278	.	T	G	.	.	MAF_INRAE=42.405;MAF_USDA=42.941
NC_035089.1	16395279	.	A	T	.	.	MAF_INRAE=37.5;MAF_USDA=42.941
NC_035089.1	16395299	.	G	T	.	.	MAF_INRAE=1.667;MAF_USDA=3.279
NC_035089.1	16395314	.	C	T	.	.	MAF_INRAE=18.354;MAF_USDA=42.941
NC_035089.1	16395366	.	C	T	.	.	MAF_USDA=1.639
NC_035089.1	16395465	.	C	A	.	.	MAF_INRAE=16.456;MAF_USDA=12.941
NC_035089.1	16395476	.	A	C	.	.	MAF_USDA=4.918
NC_035089.1	16395487	.	A	G	.	.	MAF_INRAE=36.076;MAF_USDA=27.647
NC_035089.1	16395546	.	T	A	.	.	MAF_INRAE=13.291;MAF_USDA=10.0
NC_035089.1	16395558	.	G	A	.	.	MAF_INRAE=13.291;MAF_USDA=10.0
NC_035089.1	16395579	.	A	T	.	.	MAF_INRAE=13.291;MAF_USDA=7.647
NC_035089.1	16395591	.	T	A	.	.	MAF_INRAE=13.291;MAF_USDA=9.412
NC_035089.1	16395595	.	C	T	.	.	MAF_USDA=2.459
NC_035089.1	16395604	.	G	C	.	.	MAF_INRAE=9.494;MAF_USDA=4.098
NC_035089.1	16395629	.	G	A	.	.	MAF_USDA=4.118
NC_035089.1	16395689	.	G	A	.	.	MAF_INRAE=18.333;MAF_USDA=2.459
NC_035089.1	16395718	.	T	C	.	.	MAF_INRAE=5.263;MAF_USDA=4.706
NC_035089.1	16395753	.	C	G	.	.	MAF_USDA=6.557
NC_035089.1	16395786	.	T	G	.	.	MAF_INRAE=3.333;MAF_USDA=7.059
NC_035089.1	16395848	.	T	C	.	.	MAF_INRAE=5.263;MAF_USDA=2.459
NC_035089.1	16395886	.	C	T	.	.	MAF_USDA=4.098
NC_035089.1	16395947	.	A	G	.	.	MAF_USDA=1.639
NC_035089.1	16396106	.	G	T	.	.	MAF_INRAE=14.557;MAF_USDA=7.059
NC_035089.1	16396180	.	A	T	.	.	MAF_INRAE=2.5;MAF_USDA=5.738
NC_035089.1	16396202	.	T	C	.	.	MAF_USDA=9.412
NC_035089.1	16396317	.	G	A	.	.	MAF_USDA=3.333
NC_035089.1	16396555	.	A	G	.	.	MAF_USDA=3.279
NC_035089.1	16396558	.	T	A	.	.	MAF_USDA=3.279
NC_035089.1	16396562	.	G	A	.	.	MAF_USDA=4.918
NC_035089.1	16396565	.	G	A	.	.	MAF_INRAE=15.833;MAF_USDA=7.059
NC_035089.1	16396619	.	T	C	.	.	MAF_USDA=5.882
NC_035089.1	16396632	.	C	A	.	.	MAF_USDA=2.459
NC_035089.1	16396660	.	C	T	.	.	MAF_USDA=2.5
NC_035089.1	16397344	.	A	T	.	.	MAF_USDA=22.917
NC_035089.1	16397429	.	A	C	.	.	MAF_INRAE=7.5;MAF_USDA=3.279
NC_035089.1	16397441	.	A	G	.	.	MAF_USDA=3.279
NC_035089.1	16397478	.	C	A	.	.	MAF_INRAE=1.667
NC_035089.1	16397483	.	A	G	.	.	MAF_INRAE=29.747;MAF_USDA=42.353
NC_035089.1	16397491	.	A	T	.	.	MAF_INRAE=20.253;MAF_USDA=7.647
NC_035089.1	16397507	.	G	T	.	.	MAF_USDA=2.459
NC_035089.1	16397611	.	T	C	.	.	MAF_INRAE=19.62;MAF_USDA=9.016
NC_035089.1	16397627	.	T	C	.	.	MAF_USDA=1.639
NC_035089.1	16397735	.	T	C	.	.	MAF_INRAE=1.667
NC_035089.1	16397775	.	G	A	.	.	MAF_USDA=1.667
NC_035089.1	16397829	.	A	T	.	.	MAF_INRAE=5.263;MAF_USDA=3.279
NC_035089.1	16397832	.	A	G	.	.	MAF_USDA=1.639
NC_035089.1	16397859	.	T	C	.	.	MAF_USDA=4.098
NC_035089.1	16397860	.	C	T	.	.	MAF_USDA=6.557
NC_035089.1	16397936	.	A	C	.	.	MAF_INRAE=19.62;MAF_USDA=10.656
NC_035089.1	16397937	.	T	A	.	.	MAF_INRAE=20.833;MAF_USDA=10.656
NC_035089.1	16397943	.	C	A	.	.	MAF_INRAE=4.167
NC_035089.1	16397944	.	A	C	.	.	MAF_INRAE=4.167
NC_035089.1	16397987	.	C	T	.	.	MAF_INRAE=10.0;MAF_USDA=30.588
NC_035089.1	16397988	.	A	T	.	.	MAF_INRAE=7.5;MAF_USDA=4.918
NC_035089.1	16398000	.	A	T	.	.	MAF_INRAE=20.253;MAF_USDA=2.083
NC_035089.1	16398001	.	T	C	.	.	MAF_USDA=4.098
NC_035089.1	16398049	.	A	G	.	.	MAF_USDA=1.639
NC_035089.1	16398152	.	G	T	.	.	MAF_USDA=5.294
NC_035089.1	16398171	.	T	C	.	.	MAF_INRAE=48.101;MAF_USDA=32.941
NC_035089.1	16398194	.	G	T	.	.	MAF_INRAE=5.263;MAF_USDA=2.459
NC_035089.1	16398232	.	C	T	.	.	MAF_USDA=1.639
NC_035089.1	16398233	.	C	T	.	.	MAF_INRAE=15.789;MAF_USDA=16.471
NC_035089.1	16398243	.	T	G	.	.	MAF_INRAE=1.667;MAF_USDA=4.098
NC_035089.1	16398268	.	T	A	.	.	MAF_USDA=1.639
NC_035089.1	16398270	.	T	C	.	.	MAF_INRAE=26.582;MAF_USDA=38.235
NC_035089.1	16398295	.	T	C	.	.	MAF_INRAE=9.494;MAF_USDA=5.738
NC_035089.1	16398332	.	C	T	.	.	MAF_INRAE=1.667;MAF_USDA=4.098
NC_035089.1	16398358	.	G	A	.	.	MAF_USDA=4.918
NC_035089.1	16398373	.	C	T	.	.	MAF_USDA=2.459
NC_035089.1	16398436	.	G	A	.	.	MAF_USDA=1.639
NC_035089.1	16398438	.	C	T	.	.	MAF_INRAE=5.263;MAF_USDA=2.459
NC_035089.1	16398446	.	G	A	.	.	MAF_USDA=14.118
NC_035089.1	16398468	.	G	A	.	.	MAF_USDA=1.639
NC_035089.1	16398480	.	G	A	.	.	MAF_USDA=8.235
NC_035089.1	16398510	.	C	A	.	.	MAF_USDA=4.098
NC_035089.1	16398620	.	A	G	.	.	MAF_USDA=1.639
NC_035089.1	16398622	.	A	C	.	.	MAF_INRAE=7.5;MAF_USDA=6.557
NC_035089.1	16398674	.	G	C	.	.	MAF_INRAE=1.667;MAF_USDA=12.353
NC_035089.1	16398709	.	A	G	.	.	MAF_INRAE=10.759;MAF_USDA=9.016
NC_035089.1	16398807	.	G	T	.	.	MAF_INRAE=37.342;MAF_USDA=49.412
NC_035089.1	16398919	.	C	A	.	.	MAF_INRAE=27.215;MAF_USDA=31.25
NC_035089.1	16398921	.	T	A	.	.	MAF_USDA=31.25
NC_035089.1	16398922	.	T	A	.	.	MAF_USDA=31.25
NC_035089.1	16398924	.	T	G	.	.	MAF_INRAE=30.833;MAF_USDA=31.25
NC_035089.1	16398951	.	C	A	.	.	MAF_INRAE=4.167
NC_035089.1	16398954	.	C	T	.	.	MAF_INRAE=8.861;MAF_USDA=4.918
NC_035089.1	16399018	.	G	A	.	.	MAF_INRAE=10.526;MAF_USDA=2.083
NC_035089.1	16399152	.	T	C	.	.	MAF_USDA=3.529
NC_035089.1	16399233	.	T	C	.	.	MAF_INRAE=49.367;MAF_USDA=32.941
NC_035089.1	16399273	.	T	C	.	.	MAF_INRAE=1.667
NC_035089.1	16399321	.	A	C	.	.	MAF_USDA=1.667
NC_035089.1	16399333	.	A	T	.	.	MAF_INRAE=1.667;MAF_USDA=12.353
NC_035089.1	16399344	.	A	T	.	.	MAF_USDA=12.353
NC_035089.1	16399367	.	A	G	.	.	MAF_INRAE=21.053
NC_035089.1	16399374	.	G	T	.	.	MAF_USDA=1.176
NC_035089.1	16399457	.	C	T	.	.	MAF_USDA=7.059
NC_035089.1	16399472	.	A	C	.	.	MAF_INRAE=1.667;MAF_USDA=6.557
NC_035089.1	16399483	.	G	A	.	.	MAF_USDA=3.279
NC_035089.1	16399702	.	C	A	.	.	MAF_INRAE=1.667;MAF_USDA=12.353
NC_035089.1	16399719	.	C	T	.	.	MAF_USDA=1.639
NC_035089.1	16399732	.	T	A	.	.	MAF_INRAE=9.494;MAF_USDA=4.918
NC_035089.1	16399763	.	G	T	.	.	MAF_INRAE=1.667;MAF_USDA=4.098
NC_035089.1	16399776	.	C	T	.	.	MAF_INRAE=15.789;MAF_USDA=4.167
NC_035089.1	16399778	.	T	G	.	.	MAF_USDA=2.5
NC_035089.1	16399791	.	C	T	.	.	MAF_USDA=1.667
NC_035089.1	16401280	.	C	T	.	.	MAF_INRAE=1.667;MAF_USDA=14.754
NC_035089.1	16401316	.	C	G	.	.	MAF_USDA=2.5
NC_035089.1	16401331	.	C	A	.	.	MAF_USDA=2.976
NC_035089.1	16401337	.	C	A	.	.	MAF_USDA=2.976
NC_035089.1	16401344	.	A	G	.	.	MAF_INRAE=10.127;MAF_USDA=5.0
NC_035089.1	16401371	.	T	C	.	.	MAF_INRAE=10.759;MAF_USDA=5.0
NC_035089.1	16401375	.	T	G	.	.	MAF_USDA=14.167
NC_035089.1	16401376	.	C	A	.	.	MAF_USDA=15.0
NC_035089.1	16401379	.	T	G	.	.	MAF_INRAE=1.667;MAF_USDA=2.083
NC_035089.1	16401399	.	A	C	.	.	MAF_INRAE=5.263
NC_035089.1	16401462	.	T	A	.	.	MAF_USDA=3.279
NC_035089.1	16401484	.	G	T	.	.	MAF_INRAE=20.253;MAF_USDA=9.016
NC_035089.1	16401516	.	T	G	.	.	MAF_USDA=2.353
NC_035089.1	16401556	.	T	C	.	.	MAF_USDA=1.639
NC_035089.1	16401581	.	A	C	.	.	MAF_USDA=1.639
NC_035089.1	16401662	.	C	T	.	.	MAF_INRAE=8.333;MAF_USDA=8.197
NC_035089.1	16401668	.	T	A	.	.	MAF_INRAE=2.5
NC_035089.1	16401731	.	A	C	.	.	MAF_INRAE=1.667;MAF_USDA=4.098
NC_035089.1	16401784	.	C	T	.	.	MAF_USDA=1.639
NC_035089.1	16401808	.	C	T	.	.	MAF_USDA=4.098
NC_035089.1	16401813	.	C	T	.	.	MAF_USDA=4.098
NC_035089.1	16401821	.	A	T	.	.	MAF_USDA=4.098
NC_035089.1	16401903	.	G	A	.	.	MAF_INRAE=5.833
NC_035089.1	16401909	.	G	A	.	.	MAF_INRAE=10.526;MAF_USDA=2.083
NC_035089.1	16401914	.	C	T	.	.	MAF_INRAE=5.263;MAF_USDA=2.459
NC_035089.1	16401916	.	T	A	.	.	MAF_INRAE=16.667;MAF_USDA=16.667
NC_035089.1	16401923	.	T	G	.	.	MAF_USDA=1.639
NC_035089.1	16401947	.	A	T	.	.	MAF_INRAE=16.667;MAF_USDA=16.667
NC_035089.1	16401950	.	A	G	.	.	MAF_INRAE=16.667;MAF_USDA=16.667
NC_035089.1	16401963	.	T	A	.	.	MAF_USDA=5.294
NC_035089.1	16401972	.	C	T	.	.	MAF_INRAE=39.873;MAF_USDA=34.706
NC_035089.1	16401974	.	G	A	.	.	MAF_USDA=1.639
NC_035089.1	16402127	.	T	A	.	.	MAF_USDA=1.667
NC_035089.1	16402135	.	G	A	.	.	MAF_USDA=28.571
NC_035089.1	16402199	.	A	G	.	.	MAF_USDA=37.5
NC_035089.1	16402260	.	T	C	.	.	MAF_INRAE=31.013;MAF_USDA=38.69
NC_035089.1	16402261	.	G	C	.	.	MAF_USDA=4.167
NC_035089.1	16402267	.	A	T	.	.	MAF_INRAE=13.924
NC_035089.1	16402352	.	G	A	.	.	MAF_USDA=4.167
NC_035089.1	16402501	.	T	G	.	.	MAF_USDA=10.417
NC_035089.1	16402775	.	C	A	.	.	MAF_INRAE=49.167
NC_035089.1	16402825	.	C	A	.	.	MAF_USDA=14.118
NC_035089.1	16402871	.	C	A	.	.	MAF_INRAE=18.333;MAF_USDA=5.294
NC_035089.1	16402878	.	C	A	.	.	MAF_INRAE=18.333;MAF_USDA=5.294
NC_035089.1	16402923	.	C	T	.	.	MAF_INRAE=36.709;MAF_USDA=35.294
NC_035089.1	16402930	.	C	T	.	.	MAF_INRAE=36.709;MAF_USDA=35.119
NC_035089.1	16402941	.	C	A	.	.	MAF_USDA=4.706
NC_035089.1	16402960	.	C	T	.	.	MAF_USDA=1.639
NC_035089.1	16402961	.	C	A	.	.	MAF_USDA=1.639
NC_035089.1	16402962	.	A	G	.	.	MAF_USDA=1.639
NC_035089.1	16402980	.	A	C	.	.	MAF_INRAE=20.886
NC_035089.1	16403012	.	A	G	.	.	MAF_USDA=1.639
NC_035089.1	16403013	.	G	C	.	.	MAF_USDA=1.639
NC_035089.1	16403068	.	T	C	.	.	MAF_INRAE=1.667;MAF_USDA=4.098
NC_035089.1	16403089	.	G	A	.	.	MAF_USDA=1.639
NC_035089.1	16403103	.	T	C	.	.	MAF_USDA=1.639
NC_035089.1	16403122	.	A	C	.	.	MAF_INRAE=36.709;MAF_USDA=39.583
NC_035089.1	16403171	.	T	C	.	.	MAF_USDA=3.279
NC_035089.1	16403300	.	G	A	.	.	MAF_USDA=2.5
NC_035089.1	16403301	.	A	G	.	.	MAF_USDA=2.5
NC_035089.1	16403302	.	T	G	.	.	MAF_USDA=2.5
NC_035089.1	16403477	.	A	T	.	.	MAF_USDA=1.667
NC_035089.1	16403505	.	G	A	.	.	MAF_INRAE=16.667;MAF_USDA=5.357
NC_035089.1	16403523	.	A	G	.	.	MAF_USDA=1.667
NC_035089.1	16403561	.	G	A	.	.	MAF_USDA=1.667
NC_035089.1	16403662	.	G	A	.	.	MAF_INRAE=5.263;MAF_USDA=2.459
NC_035089.1	16403712	.	C	T	.	.	MAF_USDA=1.695
NC_035089.1	16403721	.	C	T	.	.	MAF_INRAE=1.667
NC_035089.1	16403727	.	C	G	.	.	MAF_INRAE=39.873;MAF_USDA=36.145
NC_035089.1	16403781	.	G	T	.	.	MAF_USDA=1.667
NC_035089.1	16403823	.	C	A	.	.	MAF_USDA=5.833
NC_035089.1	16403842	.	A	C	.	.	MAF_USDA=14.118
NC_035089.1	16403856	.	A	T	.	.	MAF_INRAE=38.608;MAF_USDA=34.118
NC_035089.1	16403911	.	T	C	.	.	MAF_INRAE=21.053
NC_035089.1	16403957	.	A	C	.	.	MAF_USDA=43.75
NC_035089.1	16403984	.	C	T	.	.	MAF_INRAE=3.165;MAF_USDA=17.797
NC_035089.1	16404133	.	A	T	.	.	MAF_INRAE=20.253;MAF_USDA=7.143
NC_035089.1	16404156	.	T	G	.	.	MAF_INRAE=9.167;MAF_USDA=30.357
NC_035089.1	16404158	.	G	A	.	.	MAF_INRAE=21.667;MAF_USDA=7.738
NC_035089.1	16404211	.	T	G	.	.	MAF_INRAE=24.684;MAF_USDA=4.167
NC_035089.1	16404249	.	T	A	.	.	MAF_USDA=1.667
NC_035089.1	16404404	.	A	G	.	.	MAF_INRAE=47.468;MAF_USDA=31.548
NC_035089.1	16404431	.	C	T	.	.	MAF_USDA=4.167
NC_035089.1	16404450	.	A	C	.	.	MAF_INRAE=28.481;MAF_USDA=42.857
NC_035089.1	16404466	.	T	C	.	.	MAF_INRAE=15.833
NC_035089.1	16404467	.	G	A	.	.	MAF_USDA=3.571
NC_035089.1	16404503	.	T	A	.	.	MAF_INRAE=18.333
NC_035089.1	16404513	.	G	A	.	.	MAF_INRAE=17.5
NC_035089.1	16404583	.	C	A	.	.	MAF_USDA=2.5
NC_035089.1	16404668	.	G	T	.	.	MAF_INRAE=26.667;MAF_USDA=40.361
NC_035089.1	16404845	.	T	C	.	.	MAF_USDA=1.667
NC_035089.1	16404876	.	T	G	.	.	MAF_INRAE=46.203
NC_035089.1	16404935	.	T	G	.	.	MAF_INRAE=17.5
NC_035089.1	16404938	.	G	A	.	.	MAF_INRAE=23.418
NC_035089.1	16404945	.	A	G	.	.	MAF_INRAE=17.5
NC_035089.1	16404983	.	T	C	.	.	MAF_INRAE=16.667
NC_035089.1	16404991	.	C	A	.	.	MAF_USDA=7.831
NC_035089.1	16404995	.	T	G	.	.	MAF_USDA=1.695
NC_035089.1	16404996	.	T	G	.	.	MAF_INRAE=10.526;MAF_USDA=1.807
NC_035089.1	16405030	.	C	A	.	.	MAF_INRAE=19.167
NC_035089.1	16405063	.	T	G	.	.	MAF_INRAE=20.833;MAF_USDA=13.253
NC_035089.1	16405088	.	T	A	.	.	MAF_USDA=4.819
NC_035089.1	16405139	.	G	T	.	.	MAF_INRAE=13.291;MAF_USDA=5.085
NC_035089.1	16405154	.	C	T	.	.	MAF_INRAE=45.57;MAF_USDA=37.349
NC_035089.1	16405195	.	C	T	.	.	MAF_INRAE=15.0;MAF_USDA=7.229
NC_035089.1	16405235	.	C	T	.	.	MAF_INRAE=27.848
NC_035089.1	16405237	.	C	T	.	.	MAF_INRAE=30.0
NC_035089.1	16405358	.	G	C	.	.	MAF_USDA=4.819
NC_035089.1	16405408	.	T	G	.	.	MAF_INRAE=4.167
NC_035089.1	16405424	.	C	A	.	.	MAF_INRAE=17.5;MAF_USDA=16.667
NC_035089.1	16405511	.	T	G	.	.	MAF_INRAE=10.759;MAF_USDA=10.417
NC_035089.1	16405512	.	A	C	.	.	MAF_INRAE=43.038;MAF_USDA=40.244
NC_035089.1	16405539	.	G	T	.	.	MAF_USDA=1.695
NC_035089.1	16405591	.	G	T	.	.	MAF_USDA=1.667
NC_035089.1	16405612	.	A	G	.	.	MAF_INRAE=23.418
NC_035089.1	16405639	.	G	A	.	.	MAF_INRAE=10.526
NC_035089.1	16405670	.	T	G	.	.	MAF_USDA=1.667
NC_035089.1	16405674	.	G	A	.	.	MAF_INRAE=3.333
NC_035089.1	16405675	.	G	C	.	.	MAF_INRAE=3.333
NC_035089.1	16405727	.	CG	CA	.	.	MAF_USDA=10.417
NC_035089.1	16405733	.	C	T	.	.	MAF_USDA=5.0
NC_035089.1	16405739	.	C	A	.	.	MAF_USDA=4.762
NC_035089.1	16405740	.	A	G	.	.	MAF_USDA=4.762
NC_035089.1	16405743	.	T	G	.	.	MAF_USDA=4.762
NC_035089.1	16405756	.	T	A	.	.	MAF_INRAE=4.167
NC_035089.1	16405849	.	G	T	.	.	MAF_INRAE=9.167;MAF_USDA=8.929
NC_035089.1	16405861	.	A	C	.	.	MAF_INRAE=19.167
NC_035089.1	16405919	.	T	C	.	.	MAF_USDA=2.5
NC_035089.1	16405925	.	C	T	.	.	MAF_INRAE=5.263;MAF_USDA=2.381
NC_035089.1	16405940	.	A	T	.	.	MAF_INRAE=13.291
NC_035089.1	16405949	.	G	T	.	.	MAF_INRAE=11.392;MAF_USDA=11.31
NC_035089.1	16405979	.	G	A	.	.	MAF_INRAE=11.392;MAF_USDA=10.714
NC_035089.1	16405980	.	G	A	.	.	MAF_INRAE=45.57;MAF_USDA=38.69
NC_035089.1	16405986	.	G	A	.	.	MAF_INRAE=15.823;MAF_USDA=12.5
NC_035089.1	16406012	.	C	A	.	.	MAF_INRAE=5.263
NC_035089.1	16406106	.	T	C	.	.	MAF_INRAE=12.658
NC_035089.1	16406154	.	C	T	.	.	MAF_USDA=2.976
NC_035089.1	16406173	.	A	T	.	.	MAF_INRAE=13.924
NC_035089.1	16406175	.	G	A	.	.	MAF_INRAE=28.481;MAF_USDA=16.667
NC_035089.1	16406187	.	A	G	.	.	MAF_INRAE=13.291
NC_035089.1	16406216	.	T	C	.	.	MAF_INRAE=11.392;MAF_USDA=11.31
NC_035089.1	16406229	.	A	G	.	.	MAF_USDA=8.333
NC_035089.1	16406249	.	C	T	.	.	MAF_INRAE=11.392;MAF_USDA=12.5
NC_035089.1	16406267	.	G	A	.	.	MAF_INRAE=11.392;MAF_USDA=11.905
NC_035089.1	16406343	.	T	C	.	.	MAF_USDA=1.667
NC_035089.1	16406355	.	T	C	.	.	MAF_INRAE=10.127;MAF_USDA=12.5
NC_035089.1	16406361	.	C	G	.	.	MAF_INRAE=10.759;MAF_USDA=12.5
NC_035089.1	16406364	.	C	A	.	.	MAF_USDA=11.31
NC_035089.1	16406365	.	A	T	.	.	MAF_USDA=10.714
NC_035089.1	16406366	.	T	G	.	.	MAF_USDA=11.31
NC_035089.1	16406371	.	C	T	.	.	MAF_INRAE=1.667
NC_035089.1	16406383	.	C	A	.	.	MAF_INRAE=9.167;MAF_USDA=8.333
NC_035089.1	16406386	.	T	A	.	.	MAF_USDA=6.25
NC_035089.1	16406387	.	C	A	.	.	MAF_USDA=6.25
NC_035089.1	16406388	.	C	A	.	.	MAF_USDA=6.25
NC_035089.1	16406389	.	T	A	.	.	MAF_USDA=8.333
NC_035089.1	16406391	.	T	G	.	.	MAF_INRAE=9.167
NC_035089.1	16406393	.	T	A	.	.	MAF_INRAE=9.167;MAF_USDA=6.25
NC_035089.1	16406542	.	C	A	.	.	MAF_USDA=1.667
NC_035089.1	16406597	.	G	A	.	.	MAF_INRAE=11.392;MAF_USDA=4.167
NC_035089.1	16406605	.	G	T	.	.	MAF_USDA=12.5
NC_035089.1	16406613	.	T	C	.	.	MAF_USDA=6.667
NC_035089.1	16406623	.	A	C	.	.	MAF_USDA=14.286
NC_035089.1	16406628	.	C	T	.	.	MAF_USDA=9.524
NC_035089.1	16406666	.	A	C	.	.	MAF_INRAE=11.392;MAF_USDA=11.765
NC_035089.1	16406669	.	C	T	.	.	MAF_INRAE=10.0;MAF_USDA=11.765
NC_035089.1	16406687	.	T	G	.	.	MAF_INRAE=11.392;MAF_USDA=11.176
NC_035089.1	16406732	.	C	T	.	.	MAF_INRAE=11.392;MAF_USDA=13.69
NC_035089.1	16406736	.	C	T	.	.	MAF_USDA=2.976
NC_035089.1	16406755	.	A	C	.	.	MAF_INRAE=40.506;MAF_USDA=30.952
NC_035089.1	16406801	.	C	T	.	.	MAF_USDA=1.695
NC_035089.1	16406802	.	C	G	.	.	MAF_INRAE=13.291;MAF_USDA=48.193
NC_035089.1	16406845	.	A	G	.	.	MAF_INRAE=3.333
NC_035089.1	16406899	.	G	A	.	.	MAF_INRAE=11.392;MAF_USDA=11.31
NC_035089.1	16406941	.	T	C	.	.	MAF_USDA=2.941
NC_035089.1	16407019	.	C	T	.	.	MAF_USDA=1.667
NC_035089.1	16407033	.	G	A	.	.	MAF_USDA=6.548
NC_035089.1	16407034	.	G	T	.	.	MAF_INRAE=41.139;MAF_USDA=26.19
NC_035089.1	16407068	.	C	T	.	.	MAF_INRAE=5.263
NC_035089.1	16407227	.	A	G	.	.	MAF_INRAE=15.789;MAF_USDA=10.714
NC_035089.1	16407319	.	A	C	.	.	MAF_USDA=1.667
NC_035089.1	16407322	.	G	T	.	.	MAF_USDA=1.667
NC_035089.1	16407379	.	G	C	.	.	MAF_USDA=5.833
NC_035089.1	16407389	.	C	T	.	.	MAF_USDA=2.083
NC_035089.1	16407464	.	G	T	.	.	MAF_INRAE=11.392;MAF_USDA=5.0
NC_035089.1	16407536	.	G	A	.	.	MAF_USDA=1.667
NC_035089.1	16407597	.	C	T	.	.	MAF_USDA=1.667
NC_035089.1	16407620	.	A	G	.	.	MAF_USDA=1.667
NC_035089.1	16407697	.	T	G	.	.	MAF_USDA=4.167
NC_035089.1	16407711	.	C	A	.	.	MAF_INRAE=4.167;MAF_USDA=3.333
NC_035089.1	16407723	.	T	C	.	.	MAF_INRAE=4.167
NC_035089.1	16407780	.	T	C	.	.	MAF_INRAE=29.114;MAF_USDA=25.595
NC_035089.1	16407797	.	T	C	.	.	MAF_INRAE=7.5;MAF_USDA=7.143
NC_035089.1	16407833	.	T	A	.	.	MAF_USDA=1.667
NC_035089.1	16407836	.	G	A	.	.	MAF_USDA=1.667
NC_035089.1	16407863	.	G	T	.	.	MAF_INRAE=11.392;MAF_USDA=2.5
NC_035089.1	16407866	.	A	G	.	.	MAF_INRAE=26.582
NC_035089.1	16407882	.	C	T	.	.	MAF_INRAE=1.667
NC_035089.1	16407895	.	C	T	.	.	MAF_USDA=4.167
NC_035089.1	16408008	.	C	A	.	.	MAF_USDA=1.667
NC_035089.1	16408015	.	T	G	.	.	MAF_INRAE=10.0
NC_035089.1	16408086	.	G	T	.	.	MAF_INRAE=43.038;MAF_USDA=41.071
NC_035089.1	16408137	.	C	G	.	.	MAF_INRAE=4.167
NC_035089.1	16408182	.	G	A	.	.	MAF_USDA=1.667
NC_035089.1	16408190	.	G	A	.	.	MAF_INRAE=11.392;MAF_USDA=4.167
NC_035089.1	16408274	.	C	G	.	.	MAF_USDA=1.667
NC_035089.1	16408291	.	A	G	.	.	MAF_USDA=1.667
NC_035089.1	16408360	.	G	A	.	.	MAF_INRAE=16.667;MAF_USDA=5.357
NC_035089.1	16408409	.	G	A	.	.	MAF_USDA=1.667
NC_035089.1	16408522	.	C	G	.	.	MAF_USDA=1.667
NC_035089.1	16408523	.	A	C	.	.	MAF_USDA=1.667
NC_035089.1	16408609	.	T	G	.	.	MAF_INRAE=49.167;MAF_USDA=39.583
NC_035089.1	16408637	.	G	A	.	.	MAF_USDA=1.639
NC_035089.1	16408667	.	A	T	.	.	MAF_INRAE=11.392;MAF_USDA=4.918
NC_035089.1	16408720	.	G	C	.	.	MAF_USDA=5.357
NC_035089.1	16408780	.	A	C	.	.	MAF_INRAE=15.823;MAF_USDA=40.476
NC_035089.1	16408789	.	G	C	.	.	MAF_USDA=1.667
NC_035089.1	16408837	.	C	G	.	.	MAF_INRAE=22.785;MAF_USDA=8.235
NC_035089.1	16408841	.	G	C	.	.	MAF_USDA=1.639
NC_035089.1	16408910	.	C	A	.	.	MAF_USDA=1.667
NC_035089.1	16408929	.	T	C	.	.	MAF_USDA=1.667
NC_035089.1	16409013	.	C	A	.	.	MAF_INRAE=10.759;MAF_USDA=4.098
NC_035089.1	16409136	.	T	C	.	.	MAF_INRAE=5.833
NC_035089.1	16409153	.	C	T	.	.	MAF_INRAE=17.5;MAF_USDA=16.667
NC_035089.1	16409281	.	C	T	.	.	MAF_USDA=16.667
NC_035089.1	16409309	.	A	C	.	.	MAF_INRAE=1.667;MAF_USDA=3.571
NC_035089.1	16409346	.	T	C	.	.	MAF_USDA=1.667
NC_035089.1	16409350	.	A	G	.	.	MAF_INRAE=5.696;MAF_USDA=30.952
NC_035089.1	16409439	.	T	G	.	.	MAF_USDA=1.667
NC_035089.1	16409557	.	G	C	.	.	MAF_USDA=1.667
NC_035089.1	16409596	.	G	A	.	.	MAF_USDA=1.667
NC_035089.1	16409611	.	T	A	.	.	MAF_USDA=1.667
NC_035089.1	16409673	.	C	A	.	.	MAF_USDA=1.667
NC_035089.1	16409683	.	T	C	.	.	MAF_INRAE=21.053
NC_035089.1	16409720	.	A	T	.	.	MAF_INRAE=21.519;MAF_USDA=27.083
NC_035089.1	16409813	.	C	T	.	.	MAF_USDA=1.639
NC_035089.1	16409832	.	T	G	.	.	MAF_INRAE=11.392;MAF_USDA=4.098
NC_035089.1	16409890	.	G	A	.	.	MAF_USDA=1.639
NC_035089.1	16409898	.	G	T	.	.	MAF_USDA=1.639
NC_035089.1	16409929	.	T	C	.	.	MAF_INRAE=4.43;MAF_USDA=11.905
NC_035089.1	16409967	.	G	A	.	.	MAF_INRAE=4.167;MAF_USDA=5.357
NC_035089.1	16409972	.	G	C	.	.	MAF_USDA=1.667
NC_035089.1	16409978	.	A	C	.	.	MAF_INRAE=5.263;MAF_USDA=1.667
NC_035089.1	16410095	.	G	T	.	.	MAF_INRAE=3.333
NC_035089.1	16410098	.	A	C	.	.	MAF_INRAE=14.557;MAF_USDA=8.333
NC_035089.1	16410103	.	T	A	.	.	MAF_INRAE=5.696
NC_035089.1	16410143	.	A	G	.	.	MAF_USDA=2.5
NC_035089.1	16410157	.	C	T	.	.	MAF_INRAE=11.392;MAF_USDA=5.085
NC_035089.1	16410160	.	G	T	.	.	MAF_INRAE=10.0;MAF_USDA=5.085
NC_035089.1	16410184	.	C	T	.	.	MAF_USDA=1.695
NC_035089.1	16410196	.	T	C	.	.	MAF_USDA=1.695
NC_035089.1	16410230	.	T	C	.	.	MAF_USDA=1.667
NC_035089.1	16410236	.	T	C	.	.	MAF_USDA=1.667
NC_035089.1	16410243	.	G	A	.	.	MAF_USDA=1.667
NC_035089.1	16410329	.	G	A	.	.	MAF_INRAE=5.263
NC_035089.1	16410403	.	T	G	.	.	MAF_USDA=1.639
NC_035089.1	16410439	.	T	C	.	.	MAF_INRAE=17.722;MAF_USDA=36.31
NC_035089.1	16410516	.	G	A	.	.	MAF_INRAE=5.696;MAF_USDA=2.381
NC_035089.1	16410526	.	G	A	.	.	MAF_INRAE=10.759;MAF_USDA=6.667
NC_035089.1	16410540	.	G	A	.	.	MAF_USDA=1.667
NC_035089.1	16410581	.	T	G	.	.	MAF_USDA=1.667
NC_035089.1	16410591	.	T	A	.	.	MAF_USDA=1.667
NC_035089.1	16410593	.	C	T	.	.	MAF_INRAE=21.053
NC_035089.1	16410609	.	C	A	.	.	MAF_INRAE=3.333;MAF_USDA=1.667
NC_035089.1	16410614	.	G	T	.	.	MAF_USDA=1.667
NC_035089.1	16410684	.	G	T	.	.	MAF_INRAE=1.667
NC_035089.1	16410690	.	C	G	.	.	MAF_USDA=1.667
NC_035089.1	16410784	.	T	A	.	.	MAF_INRAE=12.658
NC_035089.1	16410797	.	T	G	.	.	MAF_USDA=3.39
NC_035089.1	16410799	.	C	A	.	.	MAF_INRAE=2.5
NC_035089.1	16410830	.	A	C	.	.	MAF_INRAE=5.263;MAF_USDA=4.167
NC_035089.1	16410839	.	G	A	.	.	MAF_INRAE=5.833
NC_035089.1	16410852	.	A	G	.	.	MAF_USDA=3.333
NC_035089.1	16410862	.	T	C	.	.	MAF_INRAE=17.722;MAF_USDA=25.0
NC_035089.1	16410951	.	C	T	.	.	MAF_USDA=2.976
NC_035089.1	16410981	.	T	G	.	.	MAF_INRAE=32.5
NC_035089.1	16410982	.	A	G	.	.	MAF_INRAE=32.5
NC_035089.1	16411000	.	T	C	.	.	MAF_INRAE=2.5;MAF_USDA=5.932
NC_035089.1	16411001	.	T	G	.	.	MAF_USDA=1.695
NC_035089.1	16411022	.	T	C	.	.	MAF_INRAE=8.861
NC_035089.1	16411045	.	T	G	.	.	MAF_INRAE=1.667
NC_035089.1	16411049	.	C	T	.	.	MAF_INRAE=2.5
NC_035089.1	16411088	.	A	G	.	.	MAF_INRAE=5.263
NC_035089.1	16411111	.	A	T	.	.	MAF_INRAE=11.667
NC_035089.1	16411113	.	C	A	.	.	MAF_INRAE=11.667
NC_035089.1	16411140	.	C	A	.	.	MAF_INRAE=8.333
NC_035089.1	16411159	.	G	A	.	.	MAF_INRAE=8.333
NC_035089.1	16411161	.	T	A	.	.	MAF_INRAE=8.333
NC_035089.1	16411170	.	A	G	.	.	MAF_USDA=6.25
NC_035089.1	16411171	.	A	G	.	.	MAF_USDA=33.333
NC_035089.1	16411200	.	A	T	.	.	MAF_INRAE=3.333
NC_035089.1	16411230	.	T	A	.	.	MAF_INRAE=5.0
NC_035089.1	16411238	.	T	A	.	.	MAF_INRAE=5.0
NC_035089.1	16411264	.	T	C	.	.	MAF_INRAE=46.835;MAF_USDA=35.882
NC_035089.1	16411273	.	G	A	.	.	MAF_INRAE=14.557
NC_035089.1	16411274	.	C	A	.	.	MAF_INRAE=14.167
NC_035089.1	16411288	.	C	T	.	.	MAF_INRAE=4.167;MAF_USDA=4.167
NC_035089.1	16411300	.	G	T	.	.	MAF_INRAE=45.57;MAF_USDA=35.714
NC_035089.1	16411311	.	A	C	.	.	MAF_INRAE=2.5
NC_035089.1	16411312	.	G	C	.	.	MAF_INRAE=2.5
NC_035089.1	16411316	.	A	T	.	.	MAF_INRAE=2.5
NC_035089.1	16411317	.	G	T	.	.	MAF_USDA=1.667
NC_035089.1	16411328	.	C	T	.	.	MAF_INRAE=21.519;MAF_USDA=9.016
NC_035089.1	16411351	.	G	A	.	.	MAF_INRAE=42.105;MAF_USDA=36.905
NC_035089.1	16411353	.	T	A	.	.	MAF_USDA=36.31
NC_035089.1	16411361	.	A	T	.	.	MAF_INRAE=5.263;MAF_USDA=4.167
NC_035089.1	16411365	.	C	T	.	.	MAF_INRAE=1.667;MAF_USDA=2.941
NC_035089.1	16411445	.	G	A	.	.	MAF_INRAE=5.263
NC_035089.1	16411499	.	T	G	.	.	MAF_INRAE=13.333
NC_035089.1	16411640	.	G	C	.	.	MAF_USDA=1.807
NC_035089.1	16411761	.	T	C	.	.	MAF_INRAE=4.167
NC_035089.1	16411922	.	T	A	.	.	MAF_USDA=1.667
NC_035089.1	16411951	.	A	C	.	.	MAF_USDA=2.083
NC_035089.1	16412061	.	C	G	.	.	MAF_USDA=5.0
NC_035089.1	16412064	.	A	C	.	.	MAF_USDA=4.167
NC_035089.1	16412072	.	G	A	.	.	MAF_USDA=5.357
NC_035089.1	16412093	.	A	C	.	.	MAF_USDA=5.085
NC_035089.1	16412107	.	A	G	.	.	MAF_USDA=8.333
NC_035089.1	16412111	.	A	T	.	.	MAF_USDA=7.5
NC_035089.1	16412117	.	A	G	.	.	MAF_USDA=8.333
NC_035089.1	16412123	.	C	T	.	.	MAF_USDA=1.667
NC_035089.1	16412135	.	G	A	.	.	MAF_USDA=1.667
NC_035089.1	16412140	.	A	C	.	.	MAF_USDA=6.667
NC_035089.1	16412143	.	T	A	.	.	MAF_USDA=5.833
NC_035089.1	16412158	.	G	A	.	.	MAF_USDA=1.19
NC_035089.1	16412348	.	C	A	.	.	MAF_INRAE=8.861;MAF_USDA=19.643
NC_035089.1	16412351	.	A	G	.	.	MAF_INRAE=13.333;MAF_USDA=2.5
NC_035089.1	16412352	.	A	C	.	.	MAF_INRAE=1.667
NC_035089.1	16412453	.	C	A	.	.	MAF_INRAE=5.263
NC_035089.1	16412468	.	A	G	.	.	MAF_USDA=4.167
NC_035089.1	16412566	.	A	T	.	.	MAF_USDA=16.667
NC_035089.1	16412600	.	G	C	.	.	MAF_USDA=2.083
NC_035089.1	16412603	.	C	G	.	.	MAF_USDA=2.083
NC_035089.1	16412610	.	A	C	.	.	MAF_USDA=2.083
NC_035089.1	16412720	.	G	T	.	.	MAF_INRAE=1.667;MAF_USDA=12.5
NC_035089.1	16412722	.	C	T	.	.	MAF_USDA=15.0
NC_035089.1	16412944	.	T	C	.	.	MAF_INRAE=1.667;MAF_USDA=13.095
NC_035089.1	16413018	.	C	T	.	.	MAF_INRAE=5.263
NC_035089.1	16413088	.	C	T	.	.	MAF_USDA=1.667
NC_035089.1	16413091	.	G	T	.	.	MAF_USDA=1.667
NC_035089.1	16413210	.	G	A	.	.	MAF_USDA=2.083
NC_035089.1	16413382	.	G	T	.	.	MAF_INRAE=1.667;MAF_USDA=12.5
NC_035089.1	16413392	.	C	T	.	.	MAF_INRAE=3.333;MAF_USDA=2.5
NC_035089.1	16413435	.	G	T	.	.	MAF_USDA=15.833
NC_035089.1	16413687	.	C	A	.	.	MAF_INRAE=4.167
NC_035089.1	16413723	.	G	A	.	.	MAF_USDA=15.833
NC_035089.1	16413873	.	G	A	.	.	MAF_INRAE=1.667;MAF_USDA=13.69
NC_035089.1	16413915	.	C	T	.	.	MAF_INRAE=27.215;MAF_USDA=24.405
NC_035089.1	16414092	.	G	C	.	.	MAF_USDA=5.357
NC_035089.1	16414155	.	C	A	.	.	MAF_INRAE=12.025;MAF_USDA=5.0
NC_035089.1	16414303	.	G	A	.	.	MAF_INRAE=17.5
NC_035089.1	16414354	.	T	C	.	.	MAF_USDA=3.333
NC_035089.1	16414466	.	G	A	.	.	MAF_USDA=3.333
NC_035089.1	16414500	.	G	A	.	.	MAF_INRAE=5.833
NC_035089.1	16414523	.	T	G	.	.	MAF_USDA=18.333
NC_035089.1	16414632	.	C	T	.	.	MAF_INRAE=5.696;MAF_USDA=1.19
NC_035089.1	16414640	.	C	T	.	.	MAF_INRAE=13.333;MAF_USDA=2.5
NC_035089.1	16414789	.	C	T	.	.	MAF_USDA=1.667
NC_035089.1	16414853	.	C	T	.	.	MAF_INRAE=26.582;MAF_USDA=11.31
NC_035089.1	16414854	.	A	G	.	.	MAF_USDA=2.5
NC_035089.1	16414919	.	A	G	.	.	MAF_INRAE=3.333;MAF_USDA=19.048
NC_035089.1	16414983	.	G	A	.	.	MAF_USDA=4.762
NC_035089.1	16414991	.	A	C	.	.	MAF_USDA=1.667
NC_035089.1	16415028	.	T	A	.	.	MAF_INRAE=5.263;MAF_USDA=2.976
NC_035089.1	16415032	.	G	A	.	.	MAF_USDA=6.25
NC_035089.1	16415117	.	A	G	.	.	MAF_INRAE=5.696;MAF_USDA=1.19
NC_035089.1	16415218	.	T	C	.	.	MAF_USDA=1.667
NC_035089.1	16415234	.	G	A	.	.	MAF_INRAE=5.263;MAF_USDA=1.19
NC_035089.1	16415407	.	A	C	.	.	MAF_USDA=1.695
NC_035089.1	16415510	.	G	A	.	.	MAF_INRAE=5.263;MAF_USDA=3.571
NC_035089.1	16415521	.	G	A	.	.	MAF_INRAE=4.167;MAF_USDA=5.357
NC_035089.1	16415534	.	A	G	.	.	MAF_USDA=1.667
NC_035089.1	16415539	.	A	G	.	.	MAF_INRAE=27.848;MAF_USDA=24.405
NC_035089.1	16415596	.	A	G	.	.	MAF_USDA=1.667
NC_035089.1	16415673	.	G	T	.	.	MAF_USDA=4.167
NC_035089.1	16415703	.	T	A	.	.	MAF_USDA=1.667
NC_035089.1	16415716	.	T	C	.	.	MAF_USDA=10.119
NC_035089.1	16415724	.	G	T	.	.	MAF_INRAE=10.759;MAF_USDA=6.667
NC_035089.1	16415739	.	C	T	.	.	MAF_USDA=1.667
NC_035089.1	16415744	.	A	G	.	.	MAF_USDA=1.667
NC_035089.1	16415775	.	T	A	.	.	MAF_USDA=6.667
NC_035089.1	16415789	.	A	G	.	.	MAF_USDA=5.833
NC_035089.1	16415835	.	A	C	.	.	MAF_USDA=1.667
NC_035089.1	16415845	.	C	A	.	.	MAF_USDA=1.667
NC_035089.1	16415956	.	G	T	.	.	MAF_USDA=1.667
NC_035089.1	16415991	.	A	C	.	.	MAF_USDA=1.667
NC_035089.1	16416002	.	C	T	.	.	MAF_INRAE=5.263;MAF_USDA=2.5
NC_035089.1	16416008	.	T	C	.	.	MAF_USDA=1.667
NC_035089.1	16416015	.	C	T	.	.	MAF_USDA=1.667
NC_035089.1	16416036	.	A	C	.	.	MAF_USDA=10.0
NC_035089.1	16416067	.	T	G	.	.	MAF_USDA=9.167
NC_035089.1	16416103	.	T	G	.	.	MAF_USDA=4.167
NC_035089.1	16416121	.	C	T	.	.	MAF_INRAE=16.667;MAF_USDA=16.667
NC_035089.1	16416133	.	A	T	.	.	MAF_USDA=1.667
NC_035089.1	16416139	.	A	C	.	.	MAF_USDA=6.667
NC_035089.1	16416148	.	A	G	.	.	MAF_USDA=8.333
NC_035089.1	16416150	.	C	A	.	.	MAF_USDA=6.667
NC_035089.1	16416161	.	G	A	.	.	MAF_USDA=6.667
NC_035089.1	16416163	.	T	A	.	.	MAF_USDA=6.667
NC_035089.1	16416232	.	C	T	.	.	MAF_INRAE=24.051;MAF_USDA=10.0
NC_035089.1	16416233	.	A	G	.	.	MAF_INRAE=20.0;MAF_USDA=10.833
NC_035089.1	16416243	.	A	C	.	.	MAF_INRAE=24.684;MAF_USDA=10.0
NC_035089.1	16416255	.	G	A	.	.	MAF_USDA=4.167
NC_035089.1	16416256	.	G	T	.	.	MAF_USDA=6.25
NC_035089.1	16416271	.	T	A	.	.	MAF_INRAE=28.481;MAF_USDA=14.881
NC_035089.1	16416350	.	C	T	.	.	MAF_USDA=11.667
NC_035089.1	16416384	.	A	C	.	.	MAF_USDA=10.0
NC_035089.1	16416412	.	A	T	.	.	MAF_USDA=10.833
NC_035089.1	16416450	.	A	T	.	.	MAF_USDA=5.0
NC_035089.1	16416499	.	C	T	.	.	MAF_USDA=2.083
NC_035089.1	16416556	.	T	A	.	.	MAF_USDA=47.917
NC_035089.1	16416625	.	C	A	.	.	MAF_INRAE=2.5
NC_035089.1	16416628	.	T	A	.	.	MAF_USDA=14.167
NC_035089.1	16416657	.	G	T	.	.	MAF_USDA=9.167
NC_035089.1	16416677	.	G	T	.	.	MAF_USDA=9.167
NC_035089.1	16416763	.	T	A	.	.	MAF_USDA=1.667
NC_035089.1	16416780	.	A	T	.	.	MAF_INRAE=5.263;MAF_USDA=6.78
NC_035089.1	16416789	.	A	C	.	.	MAF_INRAE=5.263;MAF_USDA=6.78
NC_035089.1	16416824	.	C	A	.	.	MAF_USDA=4.167
NC_035089.1	16416933	.	C	T	.	.	MAF_INRAE=8.228;MAF_USDA=10.714
NC_035089.1	16416934	.	A	G	.	.	MAF_USDA=1.667
NC_035089.1	16416957	.	A	T	.	.	MAF_USDA=4.167
NC_035089.1	16417042	.	G	T	.	.	MAF_INRAE=43.671;MAF_USDA=38.69
NC_035089.1	16417047	.	G	A	.	.	MAF_INRAE=36.842;MAF_USDA=9.167
NC_035089.1	16417123	.	T	A	.	.	MAF_INRAE=24.684;MAF_USDA=10.0
NC_035089.1	16417125	.	G	A	.	.	MAF_INRAE=20.833;MAF_USDA=8.333
NC_035089.1	16417192	.	A	C	.	.	MAF_USDA=2.976
NC_035089.1	16417204	.	T	A	.	.	MAF_USDA=1.667
NC_035089.1	16417227	.	A	C	.	.	MAF_INRAE=24.051;MAF_USDA=8.333
NC_035089.1	16417235	.	C	G	.	.	MAF_USDA=1.667
NC_035089.1	16417259	.	T	C	.	.	MAF_USDA=2.976
NC_035089.1	16417262	.	G	A	.	.	MAF_USDA=1.667
NC_035089.1	16417265	.	A	G	.	.	MAF_INRAE=24.684;MAF_USDA=10.0
NC_035089.1	16417269	.	A	T	.	.	MAF_USDA=1.667
NC_035089.1	16417290	.	C	T	.	.	MAF_USDA=1.667
NC_035089.1	16417386	.	T	C	.	.	MAF_USDA=1.667
NC_035089.1	16417405	.	G	C	.	.	MAF_INRAE=27.848;MAF_USDA=15.476
NC_035089.1	16417491	.	C	T	.	.	MAF_INRAE=39.873;MAF_USDA=26.786
NC_035089.1	16417498	.	T	A	.	.	MAF_USDA=1.667
NC_035089.1	16417550	.	C	T	.	.	MAF_INRAE=3.333
NC_035089.1	16417595	.	C	T	.	.	MAF_USDA=1.667
NC_035089.1	16417599	.	G	T	.	.	MAF_USDA=2.976
NC_035089.1	16417697	.	T	G	.	.	MAF_USDA=1.667
NC_035089.1	16417704	.	A	G	.	.	MAF_USDA=1.667
NC_035089.1	16417817	.	G	C	.	.	MAF_USDA=1.667
NC_035089.1	16417863	.	G	A	.	.	MAF_USDA=1.667
NC_035089.1	16417875	.	C	T	.	.	MAF_USDA=1.667
NC_035089.1	16417906	.	C	T	.	.	MAF_INRAE=23.418;MAF_USDA=10.714
NC_035089.1	16417907	.	G	A	.	.	MAF_USDA=1.667
NC_035089.1	16417996	.	A	G	.	.	MAF_USDA=2.5
NC_035089.1	16418000	.	C	A	.	.	MAF_INRAE=17.5;MAF_USDA=16.667
NC_035089.1	16418007	.	T	C	.	.	MAF_INRAE=21.667;MAF_USDA=13.095
NC_035089.1	16418068	.	T	G	.	.	MAF_USDA=1.695
NC_035089.1	16418131	.	T	C	.	.	MAF_INRAE=5.263
NC_035089.1	16418174	.	A	G	.	.	MAF_INRAE=19.167;MAF_USDA=4.237
NC_035089.1	16418376	.	T	G	.	.	MAF_INRAE=4.167;MAF_USDA=7.627
NC_035089.1	16418431	.	G	A	.	.	MAF_INRAE=15.823;MAF_USDA=21.687
NC_035089.1	16418461	.	C	G	.	.	MAF_USDA=4.237
NC_035089.1	16418556	.	C	T	.	.	MAF_USDA=1.667
NC_035089.1	16418610	.	A	G	.	.	MAF_USDA=1.667
NC_035089.1	16418615	.	G	A	.	.	MAF_INRAE=5.833;MAF_USDA=1.19
NC_035089.1	16418651	.	G	T	.	.	MAF_INRAE=14.557;MAF_USDA=26.19
NC_035089.1	16418671	.	C	T	.	.	MAF_USDA=5.0
NC_035089.1	16418681	.	G	C	.	.	MAF_USDA=6.667
NC_035089.1	16418840	.	A	G	.	.	MAF_INRAE=22.785;MAF_USDA=31.548
NC_035089.1	16418867	.	A	G	.	.	MAF_USDA=10.714
NC_035089.1	16418881	.	T	C	.	.	MAF_INRAE=11.392;MAF_USDA=7.5
NC_035089.1	16418891	.	G	C	.	.	MAF_INRAE=11.392
NC_035089.1	16418896	.	A	C	.	.	MAF_USDA=10.417
NC_035089.1	16418907	.	C	A	.	.	MAF_INRAE=11.392;MAF_USDA=22.619
NC_035089.1	16418924	.	C	T	.	.	MAF_USDA=2.5
NC_035089.1	16418937	.	A	G	.	.	MAF_INRAE=18.354;MAF_USDA=22.619
NC_035089.1	16418938	.	C	T	.	.	MAF_USDA=1.667
NC_035089.1	16419125	.	C	A	.	.	MAF_USDA=21.084
NC_035089.1	16419133	.	T	A	.	.	MAF_INRAE=21.053
NC_035089.1	16419152	.	G	T	.	.	MAF_USDA=4.762
NC_035089.1	16419162	.	A	C	.	.	MAF_USDA=6.667
NC_035089.1	16419287	.	G	T	.	.	MAF_USDA=7.5
NC_035089.1	16419301	.	C	T	.	.	MAF_USDA=1.667
NC_035089.1	16419320	.	T	C	.	.	MAF_USDA=5.0
NC_035089.1	16419340	.	G	A	.	.	MAF_USDA=3.333
NC_035089.1	16419394	.	C	T	.	.	MAF_USDA=1.667
NC_035089.1	16419399	.	C	T	.	.	MAF_USDA=2.5
NC_035089.1	16419400	.	C	T	.	.	MAF_USDA=2.5
NC_035089.1	16419495	.	C	G	.	.	MAF_USDA=1.667
NC_035089.1	16419520	.	C	T	.	.	MAF_INRAE=14.557;MAF_USDA=8.434
NC_035089.1	16419545	.	C	T	.	.	MAF_INRAE=13.333;MAF_USDA=2.5
NC_035089.1	16419585	.	C	T	.	.	MAF_INRAE=15.19;MAF_USDA=11.017
NC_035089.1	16419605	.	A	C	.	.	MAF_INRAE=43.038;MAF_USDA=34.337
NC_035089.1	16419657	.	G	A	.	.	MAF_USDA=2.5
NC_035089.1	16420010	.	T	G	.	.	MAF_INRAE=17.5;MAF_USDA=5.952
NC_035089.1	16420054	.	A	G	.	.	MAF_INRAE=5.263;MAF_USDA=1.19
NC_035089.1	16420123	.	T	A	.	.	MAF_USDA=2.5
NC_035089.1	16420137	.	T	C	.	.	MAF_USDA=1.667
NC_035089.1	16420188	.	T	C	.	.	MAF_INRAE=1.667;MAF_USDA=26.506
NC_035089.1	16420189	.	C	T	.	.	MAF_INRAE=1.667;MAF_USDA=26.506
NC_035089.1	16420272	.	G	T	.	.	MAF_USDA=1.667
NC_035089.1	16420294	.	T	A	.	.	MAF_INRAE=17.089;MAF_USDA=1.667
NC_035089.1	16420320	.	G	A	.	.	MAF_USDA=11.905
NC_035089.1	16420347	.	G	T	.	.	MAF_INRAE=28.481;MAF_USDA=34.524
NC_035089.1	16420411	.	A	G	.	.	MAF_INRAE=21.053;MAF_USDA=11.667
NC_035089.1	16420456	.	T	A	.	.	MAF_USDA=4.167
NC_035089.1	16420548	.	A	T	.	.	MAF_USDA=41.667
NC_035089.1	16420567	.	C	G	.	.	MAF_USDA=12.5
NC_035089.1	16420594	.	A	T	.	.	MAF_USDA=16.667
NC_035089.1	16421231	.	T	A	.	.	MAF_USDA=22.917
NC_035089.1	16421265	.	A	G	.	.	MAF_USDA=45.833
NC_035089.1	16421486	.	G	T	.	.	MAF_INRAE=1.667;MAF_USDA=17.262
NC_035089.1	16421590	.	C	A	.	.	MAF_INRAE=27.215;MAF_USDA=18.452
NC_035089.1	16421601	.	G	A	.	.	MAF_INRAE=11.392;MAF_USDA=3.333
NC_035089.1	16421626	.	G	T	.	.	MAF_USDA=5.0
NC_035089.1	16421697	.	C	A	.	.	MAF_USDA=1.667
NC_035089.1	16421702	.	G	A	.	.	MAF_USDA=1.667
NC_035089.1	16421731	.	C	T	.	.	MAF_USDA=1.667
NC_035089.1	16421763	.	G	A	.	.	MAF_INRAE=18.333;MAF_USDA=4.167
NC_035089.1	16421796	.	G	A	.	.	MAF_USDA=1.667
NC_035089.1	16421807	.	A	G	.	.	MAF_USDA=1.667
NC_035089.1	16421826	.	T	C	.	.	MAF_INRAE=18.333
NC_035089.1	16421840	.	T	A	.	.	MAF_INRAE=18.333;MAF_USDA=5.0
NC_035089.1	16421848	.	C	T	.	.	MAF_INRAE=5.263
NC_035089.1	16421864	.	A	G	.	.	MAF_USDA=1.667
NC_035089.1	16422114	.	A	G	.	.	MAF_USDA=1.667
NC_035089.1	16422132	.	C	G	.	.	MAF_INRAE=7.5
NC_035089.1	16422143	.	C	T	.	.	MAF_INRAE=5.263;MAF_USDA=1.19
NC_035089.1	16422168	.	C	A	.	.	MAF_INRAE=13.291;MAF_USDA=5.0
NC_035089.1	16422188	.	C	T	.	.	MAF_USDA=1.639
NC_035089.1	16422204	.	G	A	.	.	MAF_INRAE=21.519;MAF_USDA=3.279
NC_035089.1	16422208	.	C	A	.	.	MAF_USDA=3.279
NC_035089.1	16422242	.	C	A	.	.	MAF_INRAE=15.789;MAF_USDA=18.235
NC_035089.1	16422246	.	C	A	.	.	MAF_USDA=17.059
NC_035089.1	16422291	.	A	C	.	.	MAF_USDA=6.667
NC_035089.1	16422292	.	G	A	.	.	MAF_USDA=5.0
NC_035089.1	16422325	.	CTTTTTTTTTT	CTTTTTTTTTA	.	.	MAF_USDA=12.5
NC_035089.1	16422335	.	T	A	.	.	MAF_INRAE=18.333
NC_035089.1	16422377	.	C	T	.	.	MAF_USDA=1.667
NC_035089.1	16422417	.	C	A	.	.	MAF_USDA=5.833
NC_035089.1	16422442	.	C	A	.	.	MAF_USDA=2.976
NC_035089.1	16422444	.	A	C	.	.	MAF_USDA=1.667
NC_035089.1	16422465	.	G	A	.	.	MAF_USDA=10.417
NC_035089.1	16422495	.	C	T	.	.	MAF_USDA=5.0
NC_035089.1	16422524	.	G	A	.	.	MAF_INRAE=5.263
NC_035089.1	16422529	.	G	A	.	.	MAF_INRAE=5.263;MAF_USDA=2.083
NC_035089.1	16422583	.	C	T	.	.	MAF_USDA=3.279
NC_035089.1	16422592	.	G	A	.	.	MAF_USDA=1.639
NC_035089.1	16422657	.	C	T	.	.	MAF_INRAE=39.241;MAF_USDA=38.824
NC_035089.1	16422724	.	A	T	.	.	MAF_INRAE=22.152;MAF_USDA=3.279
NC_035089.1	16422797	.	G	A	.	.	MAF_INRAE=16.667;MAF_USDA=16.667
NC_035089.1	16422836	.	G	A	.	.	MAF_USDA=3.529
NC_035089.1	16422853	.	C	T	.	.	MAF_INRAE=46.835;MAF_USDA=49.412
NC_035089.1	16422859	.	G	T	.	.	MAF_USDA=1.639
NC_035089.1	16422901	.	A	G	.	.	MAF_INRAE=12.5;MAF_USDA=2.459
NC_035089.1	16422912	.	A	C	.	.	MAF_USDA=1.639
NC_035089.1	16422927	.	G	A	.	.	MAF_USDA=1.176
NC_035089.1	16422957	.	C	A	.	.	MAF_USDA=1.639
NC_035089.1	16423001	.	C	T	.	.	MAF_USDA=4.918
NC_035089.1	16423011	.	A	G	.	.	MAF_INRAE=5.0;MAF_USDA=1.639
NC_035089.1	16423013	.	C	A	.	.	MAF_USDA=1.176
NC_035089.1	16423045	.	A	C	.	.	MAF_INRAE=8.333
NC_035089.1	16423047	.	T	G	.	.	MAF_INRAE=1.667
NC_035089.1	16423048	.	G	A	.	.	MAF_INRAE=8.333
NC_035089.1	16423061	.	A	C	.	.	MAF_INRAE=1.667;MAF_USDA=10.656
NC_035089.1	16423115	.	G	T	.	.	MAF_INRAE=5.263;MAF_USDA=2.083
NC_035089.1	16423183	.	T	C	.	.	MAF_INRAE=34.177;MAF_USDA=24.096
NC_035089.1	16423184	.	G	A	.	.	MAF_INRAE=17.5;MAF_USDA=10.241
NC_035089.1	16423190	.	C	T	.	.	MAF_USDA=3.39
NC_035089.1	16423222	.	C	A	.	.	MAF_INRAE=17.5;MAF_USDA=13.559
NC_035089.1	16423223	.	C	T	.	.	MAF_INRAE=10.833;MAF_USDA=3.39
NC_035089.1	16423245	.	C	T	.	.	MAF_INRAE=5.263
NC_035089.1	16423256	.	G	A	.	.	MAF_USDA=1.639
NC_035089.1	16423270	.	T	G	.	.	MAF_USDA=7.377
NC_035089.1	16423426	.	C	A	.	.	MAF_USDA=5.932
NC_035089.1	16423477	.	G	A	.	.	MAF_USDA=10.417
NC_035089.1	16423590	.	C	T	.	.	MAF_USDA=41.667
NC_035089.1	16423631	.	G	A	.	.	MAF_USDA=1.639
NC_035089.1	16423662	.	T	C	.	.	MAF_USDA=2.459
NC_035089.1	16423707	.	G	A	.	.	MAF_USDA=5.294
NC_035089.1	16423722	.	T	A	.	.	MAF_INRAE=19.167;MAF_USDA=3.333
NC_035089.1	16423734	.	C	A	.	.	MAF_INRAE=26.667;MAF_USDA=26.471
NC_035089.1	16423761	.	A	C	.	.	MAF_USDA=1.667
NC_035089.1	16423801	.	A	G	.	.	MAF_USDA=6.557
NC_035089.1	16424071	.	G	A	.	.	MAF_INRAE=17.5
NC_035089.1	16424103	.	G	T	.	.	MAF_INRAE=19.167;MAF_USDA=10.417
NC_035089.1	16424214	.	A	G	.	.	MAF_USDA=1.639
NC_035089.1	16424297	.	A	G	.	.	MAF_INRAE=22.152
NC_035089.1	16424415	.	C	G	.	.	MAF_INRAE=20.0;MAF_USDA=4.098
NC_035089.1	16424435	.	G	A	.	.	MAF_INRAE=5.263;MAF_USDA=1.639
NC_035089.1	16424437	.	G	A	.	.	MAF_USDA=2.459
NC_035089.1	16424440	.	G	A	.	.	MAF_INRAE=1.667
NC_035089.1	16424462	.	A	C	.	.	MAF_USDA=1.639
NC_035089.1	16424472	.	G	T	.	.	MAF_USDA=1.639
NC_035089.1	16424497	.	C	A	.	.	MAF_INRAE=19.167;MAF_USDA=4.098
NC_035089.1	16424513	.	G	A	.	.	MAF_USDA=1.639
NC_035089.1	16424576	.	A	G	.	.	MAF_INRAE=5.833
NC_035089.1	16424651	.	A	G	.	.	MAF_INRAE=16.667;MAF_USDA=9.412
NC_035089.1	16424713	.	T	C	.	.	MAF_INRAE=1.667;MAF_USDA=2.353
NC_035089.1	16424714	.	A	C	.	.	MAF_USDA=5.882
NC_035089.1	16424752	.	G	A	.	.	MAF_USDA=1.639
NC_035089.1	16424894	.	G	T	.	.	MAF_INRAE=21.053
NC_035089.1	16424919	.	T	C	.	.	MAF_INRAE=37.342;MAF_USDA=35.294
NC_035089.1	16424952	.	G	T	.	.	MAF_USDA=8.197
NC_035089.1	16424962	.	C	A	.	.	MAF_USDA=1.639
NC_035089.1	16424966	.	A	C	.	.	MAF_USDA=1.639
NC_035089.1	16425020	.	C	A	.	.	MAF_INRAE=46.835;MAF_USDA=49.412
NC_035089.1	16425074	.	A	C	.	.	MAF_INRAE=18.333;MAF_USDA=3.279
NC_035089.1	16425167	.	G	T	.	.	MAF_INRAE=1.667;MAF_USDA=8.197
NC_035089.1	16425216	.	A	T	.	.	MAF_USDA=8.197
NC_035089.1	16425312	.	C	T	.	.	MAF_INRAE=19.167;MAF_USDA=13.934
NC_035089.1	16425346	.	C	A	.	.	MAF_INRAE=19.167;MAF_USDA=8.824
NC_035089.1	16425377	.	C	T	.	.	MAF_USDA=9.016
NC_035089.1	16425386	.	C	G	.	.	MAF_INRAE=19.167;MAF_USDA=4.098
NC_035089.1	16425423	.	C	T	.	.	MAF_USDA=1.639
NC_035089.1	16425492	.	C	G	.	.	MAF_INRAE=34.177;MAF_USDA=35.882
NC_035089.1	16425508	.	A	C	.	.	MAF_USDA=1.639
NC_035089.1	16425512	.	T	G	.	.	MAF_USDA=3.279
NC_035089.1	16425514	.	A	G	.	.	MAF_USDA=1.639
NC_035089.1	16425523	.	G	T	.	.	MAF_USDA=1.639
NC_035089.1	16425533	.	G	T	.	.	MAF_INRAE=16.667;MAF_USDA=18.75
NC_035089.1	16425538	.	C	A	.	.	MAF_INRAE=22.152;MAF_USDA=3.279
NC_035089.1	16425574	.	C	T	.	.	MAF_INRAE=22.152;MAF_USDA=38.235
NC_035089.1	16425641	.	C	A	.	.	MAF_INRAE=4.167;MAF_USDA=4.118
NC_035089.1	16425724	.	G	C	.	.	MAF_USDA=2.459
NC_035089.1	16425765	.	A	C	.	.	MAF_USDA=2.941
NC_035089.1	16425767	.	T	A	.	.	MAF_INRAE=1.667;MAF_USDA=8.197
NC_035089.1	16425774	.	A	T	.	.	MAF_USDA=1.639
NC_035089.1	16425800	.	G	A	.	.	MAF_USDA=1.639
NC_035089.1	16425809	.	A	C	.	.	MAF_USDA=1.639
NC_035089.1	16425858	.	A	C	.	.	MAF_INRAE=32.911
NC_035089.1	16426022	.	G	A	.	.	MAF_INRAE=15.833;MAF_USDA=5.882
NC_035089.1	16426060	.	A	C	.	.	MAF_INRAE=35.443;MAF_USDA=31.765
NC_035089.1	16426076	.	C	T	.	.	MAF_INRAE=33.544;MAF_USDA=8.197
NC_035089.1	16426126	.	A	C	.	.	MAF_INRAE=43.038;MAF_USDA=41.765
NC_035089.1	16426128	.	A	G	.	.	MAF_INRAE=33.333;MAF_USDA=41.176
NC_035089.1	16426244	.	C	A	.	.	MAF_USDA=1.765
NC_035089.1	16426256	.	T	C	.	.	MAF_USDA=5.738
NC_035089.1	16426277	.	A	C	.	.	MAF_USDA=1.639
NC_035089.1	16426297	.	C	T	.	.	MAF_INRAE=3.333
NC_035089.1	16426321	.	G	C	.	.	MAF_USDA=3.279
NC_035089.1	16426407	.	A	G	.	.	MAF_USDA=1.639
NC_035089.1	16426528	.	C	T	.	.	MAF_INRAE=34.177;MAF_USDA=22.941
NC_035089.1	16426617	.	A	C	.	.	MAF_INRAE=18.354;MAF_USDA=21.765
NC_035089.1	16426672	.	C	A	.	.	MAF_USDA=1.639
NC_035089.1	16426804	.	A	G	.	.	MAF_INRAE=5.263
NC_035089.1	16426830	.	C	T	.	.	MAF_INRAE=39.873;MAF_USDA=28.824
NC_035089.1	16426907	.	A	T	.	.	MAF_USDA=1.639
NC_035089.1	16427016	.	G	T	.	.	MAF_USDA=5.738
NC_035089.1	16427018	.	G	T	.	.	MAF_INRAE=39.873;MAF_USDA=29.412
NC_035089.1	16427056	.	A	T	.	.	MAF_INRAE=7.5;MAF_USDA=2.083
NC_035089.1	16427058	.	C	T	.	.	MAF_USDA=2.083
NC_035089.1	16427059	.	G	T	.	.	MAF_USDA=2.083
NC_035089.1	16427060	.	A	T	.	.	MAF_USDA=2.083
NC_035089.1	16427093	.	G	A	.	.	MAF_INRAE=13.924;MAF_USDA=11.176
NC_035089.1	16427100	.	C	T	.	.	MAF_INRAE=5.0;MAF_USDA=4.098
NC_035089.1	16427148	.	A	C	.	.	MAF_INRAE=6.329;MAF_USDA=4.706
NC_035089.1	16427190	.	C	T	.	.	MAF_INRAE=9.494
NC_035089.1	16427361	.	G	C	.	.	MAF_INRAE=5.263
NC_035089.1	16427379	.	A	G	.	.	MAF_INRAE=4.167;MAF_USDA=4.118
NC_035089.1	16427444	.	T	A	.	.	MAF_INRAE=6.329;MAF_USDA=4.706
NC_035089.1	16427447	.	G	C	.	.	MAF_USDA=3.279
NC_035089.1	16427474	.	T	G	.	.	MAF_USDA=1.639
NC_035089.1	16427486	.	T	A	.	.	MAF_INRAE=5.263;MAF_USDA=2.941
NC_035089.1	16427638	.	T	C	.	.	MAF_USDA=3.279
NC_035089.1	16428005	.	G	C	.	.	MAF_INRAE=5.263
NC_035089.1	16428081	.	A	C	.	.	MAF_INRAE=6.962;MAF_USDA=4.706
NC_035089.1	16428104	.	T	A	.	.	MAF_INRAE=7.5;MAF_USDA=4.098
NC_035089.1	16428164	.	A	T	.	.	MAF_USDA=1.667
NC_035089.1	16428239	.	T	A	.	.	MAF_INRAE=5.263
NC_035089.1	16428246	.	T	C	.	.	MAF_USDA=1.639
NC_035089.1	16428309	.	C	T	.	.	MAF_INRAE=29.167;MAF_USDA=2.459
NC_035089.1	16428417	.	T	G	.	.	MAF_USDA=1.639
NC_035089.1	16428551	.	C	T	.	.	MAF_USDA=2.459
NC_035089.1	16428565	.	A	C	.	.	MAF_USDA=2.459
NC_035089.1	16428568	.	C	A	.	.	MAF_USDA=2.459
NC_035089.1	16428576	.	G	C	.	.	MAF_USDA=3.279
NC_035089.1	16428593	.	T	G	.	.	MAF_USDA=1.639
NC_035089.1	16428645	.	G	A	.	.	MAF_USDA=2.941
NC_035089.1	16428659	.	C	A	.	.	MAF_INRAE=36.076;MAF_USDA=37.647
NC_035089.1	16428756	.	A	T	.	.	MAF_INRAE=10.759;MAF_USDA=14.118
NC_035089.1	16428769	.	C	T	.	.	MAF_INRAE=16.667;MAF_USDA=7.059
NC_035089.1	16428770	.	C	G	.	.	MAF_INRAE=10.759;MAF_USDA=14.583
NC_035089.1	16428775	.	T	C	.	.	MAF_INRAE=16.667;MAF_USDA=16.667
NC_035089.1	16428776	.	G	A	.	.	MAF_INRAE=10.759;MAF_USDA=14.583
NC_035089.1	16428800	.	G	A	.	.	MAF_INRAE=10.759
NC_035089.1	16428891	.	G	A	.	.	MAF_USDA=4.118
NC_035089.1	16428901	.	T	C	.	.	MAF_INRAE=33.544;MAF_USDA=9.836
NC_035089.1	16428913	.	A	G	.	.	MAF_INRAE=36.709;MAF_USDA=27.647
NC_035089.1	16428953	.	C	G	.	.	MAF_USDA=4.706
NC_035089.1	16428958	.	T	A	.	.	MAF_INRAE=16.667;MAF_USDA=9.412
NC_035089.1	16428968	.	G	T	.	.	MAF_USDA=1.639
NC_035089.1	16428969	.	A	G	.	.	MAF_INRAE=16.667;MAF_USDA=9.412
NC_035089.1	16429004	.	C	A	.	.	MAF_INRAE=38.608;MAF_USDA=29.412
NC_035089.1	16429015	.	C	A	.	.	MAF_USDA=1.639
NC_035089.1	16429085	.	T	A	.	.	MAF_INRAE=16.667;MAF_USDA=7.059
NC_035089.1	16429245	.	A	C	.	.	MAF_USDA=2.941
NC_035089.1	16429247	.	G	C	.	.	MAF_USDA=2.941
NC_035089.1	16429359	.	G	T	.	.	MAF_INRAE=5.696;MAF_USDA=13.115
NC_035089.1	16429460	.	C	T	.	.	MAF_INRAE=36.709;MAF_USDA=29.412
NC_035089.1	16429469	.	A	C	.	.	MAF_INRAE=41.139;MAF_USDA=32.353
NC_035089.1	16429512	.	G	C	.	.	MAF_USDA=1.639
NC_035089.1	16429530	.	T	C	.	.	MAF_INRAE=7.5;MAF_USDA=5.294
NC_035089.1	16429546	.	G	T	.	.	MAF_USDA=1.639
NC_035089.1	16429549	.	T	C	.	.	MAF_USDA=1.639
NC_035089.1	16429559	.	A	G	.	.	MAF_INRAE=2.532;MAF_USDA=2.941
NC_035089.1	16429621	.	A	G	.	.	MAF_USDA=2.459
NC_035089.1	16429709	.	G	T	.	.	MAF_USDA=6.471
NC_035089.1	16429712	.	A	C	.	.	MAF_INRAE=5.263;MAF_USDA=2.459
NC_035089.1	16429724	.	T	C	.	.	MAF_INRAE=3.333
NC_035089.1	16429744	.	C	A	.	.	MAF_USDA=1.639
NC_035089.1	16429834	.	T	A	.	.	MAF_USDA=1.639
NC_035089.1	16429860	.	T	G	.	.	MAF_INRAE=15.833;MAF_USDA=16.667
NC_035089.1	16429862	.	C	A	.	.	MAF_INRAE=3.333
NC_035089.1	16429892	.	T	C	.	.	MAF_INRAE=4.167;MAF_USDA=3.279
NC_035089.1	16429895	.	C	T	.	.	MAF_INRAE=17.5;MAF_USDA=7.059
NC_035089.1	16429915	.	A	G	.	.	MAF_INRAE=21.053
NC_035089.1	16429989	.	G	A	.	.	MAF_INRAE=5.263;MAF_USDA=7.377
NC_035089.1	16430054	.	G	A	.	.	MAF_INRAE=4.167
NC_035089.1	16430062	.	T	G	.	.	MAF_INRAE=4.167;MAF_USDA=3.333
NC_035089.1	16430105	.	T	G	.	.	MAF_USDA=2.459
NC_035089.1	16430182	.	A	C	.	.	MAF_USDA=2.5
NC_035089.1	16430203	.	A	G	.	.	MAF_INRAE=4.167;MAF_USDA=5.833
NC_035089.1	16430234	.	G	T	.	.	MAF_USDA=1.639
NC_035089.1	16430321	.	A	C	.	.	MAF_INRAE=9.167;MAF_USDA=17.059
NC_035089.1	16430476	.	G	A	.	.	MAF_INRAE=34.81;MAF_USDA=30.588
NC_035089.1	16430555	.	G	A	.	.	MAF_USDA=1.765
NC_035089.1	16430571	.	A	G	.	.	MAF_INRAE=21.053
NC_035089.1	16430578	.	T	A	.	.	MAF_INRAE=22.152;MAF_USDA=6.557
NC_035089.1	16430600	.	C	G	.	.	MAF_USDA=1.639
NC_035089.1	16430662	.	G	A	.	.	MAF_INRAE=1.667;MAF_USDA=12.941
NC_035089.1	16430713	.	A	C	.	.	MAF_INRAE=36.076;MAF_USDA=27.647
NC_035089.1	16430714	.	G	T	.	.	MAF_INRAE=5.833;MAF_USDA=5.738
NC_035089.1	16430729	.	G	A	.	.	MAF_USDA=1.639
NC_035089.1	16430766	.	A	T	.	.	MAF_USDA=1.639
NC_035089.1	16430767	.	T	A	.	.	MAF_USDA=1.639
NC_035089.1	16430768	.	T	C	.	.	MAF_INRAE=5.263;MAF_USDA=1.639
NC_035089.1	16430788	.	T	C	.	.	MAF_USDA=7.059
NC_035089.1	16430836	.	G	A	.	.	MAF_USDA=1.639
NC_035089.1	16430864	.	T	A	.	.	MAF_USDA=1.639
NC_035089.1	16430870	.	A	G	.	.	MAF_INRAE=1.667;MAF_USDA=24.706
NC_035089.1	16430923	.	T	A	.	.	MAF_USDA=1.639
NC_035089.1	16430939	.	G	A	.	.	MAF_USDA=1.639
NC_035089.1	16431016	.	G	C	.	.	MAF_USDA=1.639
NC_035089.1	16431035	.	T	A	.	.	MAF_INRAE=6.329;MAF_USDA=45.294
NC_035089.1	16431095	.	C	T	.	.	MAF_USDA=1.639
NC_035089.1	16431161	.	G	T	.	.	MAF_USDA=4.118
NC_035089.1	16431189	.	C	T	.	.	MAF_USDA=1.639
NC_035089.1	16431193	.	C	T	.	.	MAF_INRAE=43.038;MAF_USDA=35.882
NC_035089.1	16431231	.	A	T	.	.	MAF_INRAE=36.667;MAF_USDA=30.588
NC_035089.1	16431233	.	C	A	.	.	MAF_INRAE=36.667;MAF_USDA=31.765
NC_035089.1	16431247	.	T	A	.	.	MAF_USDA=1.639
NC_035089.1	16431260	.	A	C	.	.	MAF_INRAE=15.0;MAF_USDA=24.706
NC_035089.1	16431279	.	G	A	.	.	MAF_USDA=1.639
NC_035089.1	16431281	.	T	A	.	.	MAF_USDA=1.639
NC_035089.1	16431290	.	A	G	.	.	MAF_INRAE=2.5;MAF_USDA=30.0
NC_035089.1	16431405	.	T	G	.	.	MAF_USDA=1.639
NC_035089.1	16431420	.	G	T	.	.	MAF_USDA=1.639
NC_035089.1	16431422	.	G	A	.	.	MAF_USDA=1.639
NC_035089.1	16431473	.	A	T	.	.	MAF_USDA=1.639
NC_035089.1	16431481	.	A	T	.	.	MAF_INRAE=19.167;MAF_USDA=21.176
NC_035089.1	16431485	.	T	C	.	.	MAF_INRAE=4.167;MAF_USDA=20.0
NC_035089.1	16431492	.	C	T	.	.	MAF_INRAE=15.0;MAF_USDA=27.647
NC_035089.1	16431504	.	CCCAC	CCCAA	.	.	MAF_USDA=2.083
NC_035089.1	16431508	.	C	A	.	.	MAF_USDA=4.918
NC_035089.1	16431537	.	T	C	.	.	MAF_INRAE=20.833;MAF_USDA=25.882
NC_035089.1	16431571	.	G	A	.	.	MAF_INRAE=5.263;MAF_USDA=3.529
NC_035089.1	16431627	.	G	C	.	.	MAF_INRAE=17.089;MAF_USDA=18.824
NC_035089.1	16431632	.	G	A	.	.	MAF_INRAE=17.089;MAF_USDA=3.279
NC_035089.1	16431679	.	A	G	.	.	MAF_USDA=1.639
NC_035089.1	16431686	.	A	T	.	.	MAF_USDA=1.639
NC_035089.1	16431691	.	C	T	.	.	MAF_INRAE=31.013;MAF_USDA=45.882
NC_035089.1	16431711	.	G	A	.	.	MAF_INRAE=21.053
NC_035089.1	16431729	.	T	C	.	.	MAF_USDA=1.639
NC_035089.1	16431753	.	A	C	.	.	MAF_USDA=1.639
NC_035089.1	16431810	.	A	T	.	.	MAF_INRAE=17.5
NC_035089.1	16431816	.	T	A	.	.	MAF_INRAE=17.5
NC_035089.1	16431842	.	T	C	.	.	MAF_INRAE=6.667
NC_035089.1	16431843	.	A	G	.	.	MAF_INRAE=1.667;MAF_USDA=2.083
NC_035089.1	16431870	.	T	A	.	.	MAF_INRAE=1.667
NC_035089.1	16432003	.	T	C	.	.	MAF_USDA=1.639
NC_035089.1	16432006	.	T	A	.	.	MAF_INRAE=16.456;MAF_USDA=2.459
NC_035089.1	16432052	.	C	A	.	.	MAF_USDA=1.639
NC_035089.1	16432062	.	T	A	.	.	MAF_INRAE=5.833;MAF_USDA=5.738
NC_035089.1	16432075	.	G	T	.	.	MAF_INRAE=1.667
NC_035089.1	16432123	.	G	T	.	.	MAF_USDA=1.639
NC_035089.1	16432189	.	T	C	.	.	MAF_USDA=1.639
NC_035089.1	16432229	.	A	G	.	.	MAF_INRAE=5.833;MAF_USDA=5.738
NC_035089.1	16432266	.	G	A	.	.	MAF_USDA=1.639
NC_035089.1	16432282	.	G	A	.	.	MAF_INRAE=17.089;MAF_USDA=1.639
NC_035089.1	16432352	.	C	G	.	.	MAF_USDA=1.639
NC_035089.1	16432354	.	T	C	.	.	MAF_USDA=1.639
NC_035089.1	16432361	.	A	G	.	.	MAF_USDA=1.639
NC_035089.1	16432385	.	T	A	.	.	MAF_USDA=1.639
NC_035089.1	16432440	.	G	T	.	.	MAF_USDA=1.639
NC_035089.1	16432482	.	T	C	.	.	MAF_USDA=1.639
NC_035089.1	16432488	.	C	T	.	.	MAF_USDA=11.765
NC_035089.1	16432607	.	G	A	.	.	MAF_USDA=1.639
NC_035089.1	16432612	.	C	A	.	.	MAF_INRAE=16.667;MAF_USDA=5.294
NC_035089.1	16432613	.	A	T	.	.	MAF_USDA=1.639
NC_035089.1	16432669	.	G	A	.	.	MAF_USDA=3.279
NC_035089.1	16432698	.	T	G	.	.	MAF_USDA=2.459
NC_035089.1	16432703	.	G	A	.	.	MAF_USDA=4.918
NC_035089.1	16432720	.	G	A	.	.	MAF_INRAE=5.833;MAF_USDA=4.918
NC_035089.1	16432739	.	G	A	.	.	MAF_USDA=1.639
NC_035089.1	16432783	.	T	C	.	.	MAF_USDA=1.639
NC_035089.1	16432825	.	G	T	.	.	MAF_USDA=1.639
NC_035089.1	16432826	.	G	T	.	.	MAF_USDA=1.639
NC_035089.1	16432828	.	C	T	.	.	MAF_USDA=1.639
NC_035089.1	16432916	.	G	A	.	.	MAF_INRAE=36.709;MAF_USDA=13.529
NC_035089.1	16432931	.	G	A	.	.	MAF_INRAE=36.709;MAF_USDA=14.706
NC_035089.1	16432948	.	G	A	.	.	MAF_INRAE=1.667
NC_035089.1	16433005	.	G	T	.	.	MAF_INRAE=17.089;MAF_USDA=1.639
NC_035089.1	16433031	.	G	A	.	.	MAF_USDA=2.459
NC_035089.1	16433046	.	G	A	.	.	MAF_USDA=3.279
NC_035089.1	16433072	.	C	T	.	.	MAF_INRAE=1.667;MAF_USDA=2.083
NC_035089.1	16433083	.	A	G	.	.	MAF_INRAE=41.139;MAF_USDA=18.75
NC_035089.1	16433089	.	G	T	.	.	MAF_INRAE=36.076;MAF_USDA=18.75
NC_035089.1	16433095	.	G	A	.	.	MAF_INRAE=16.667;MAF_USDA=7.059
NC_035089.1	16433137	.	C	G	.	.	MAF_INRAE=29.167
NC_035089.1	16433144	.	A	T	.	.	MAF_INRAE=34.81;MAF_USDA=18.75
NC_035089.1	16433281	.	T	C	.	.	MAF_INRAE=40.506;MAF_USDA=18.824
NC_035089.1	16433356	.	C	A	.	.	MAF_USDA=1.639
NC_035089.1	16433515	.	T	A	.	.	MAF_INRAE=36.709;MAF_USDA=15.294
NC_035089.1	16433544	.	A	G	.	.	MAF_INRAE=3.333;MAF_USDA=5.738
NC_035089.1	16433575	.	A	G	.	.	MAF_INRAE=36.709;MAF_USDA=15.294
NC_035089.1	16433641	.	T	C	.	.	MAF_INRAE=5.833;MAF_USDA=4.918
NC_035089.1	16433673	.	A	C	.	.	MAF_USDA=1.639
NC_035089.1	16433681	.	C	T	.	.	MAF_INRAE=36.709;MAF_USDA=15.294
NC_035089.1	16433730	.	T	G	.	.	MAF_USDA=1.639
NC_035089.1	16433756	.	G	A	.	.	MAF_USDA=1.639
NC_035089.1	16433785	.	T	G	.	.	MAF_USDA=1.639
NC_035089.1	16433791	.	T	C	.	.	MAF_USDA=1.639
NC_035089.1	16433830	.	C	T	.	.	MAF_USDA=1.639
NC_035089.1	16433839	.	T	C	.	.	MAF_USDA=1.639
NC_035089.1	16433847	.	T	C	.	.	MAF_USDA=1.639
NC_035089.1	16433849	.	C	G	.	.	MAF_USDA=1.639
NC_035089.1	16433852	.	T	C	.	.	MAF_USDA=2.459
NC_035089.1	16433896	.	G	A	.	.	MAF_USDA=1.639
NC_035089.1	16433950	.	A	G	.	.	MAF_INRAE=36.709;MAF_USDA=15.294
NC_035089.1	16434015	.	T	C	.	.	MAF_USDA=1.639
NC_035089.1	16434123	.	G	T	.	.	MAF_INRAE=12.5
NC_035089.1	16434132	.	G	A	.	.	MAF_USDA=2.459
NC_035089.1	16434133	.	C	T	.	.	MAF_INRAE=5.263;MAF_USDA=2.353
NC_035089.1	16434195	.	T	C	.	.	MAF_USDA=1.639
NC_035089.1	16434222	.	G	A	.	.	MAF_USDA=1.639
NC_035089.1	16434223	.	C	A	.	.	MAF_USDA=1.639
NC_035089.1	16434228	.	G	T	.	.	MAF_USDA=1.639
NC_035089.1	16434241	.	G	C	.	.	MAF_USDA=1.639
NC_035089.1	16434309	.	A	G	.	.	MAF_USDA=1.639
NC_035089.1	16434350	.	G	A	.	.	MAF_USDA=1.639
NC_035089.1	16434406	.	T	G	.	.	MAF_INRAE=36.709;MAF_USDA=14.706
NC_035089.1	16434577	.	G	A	.	.	MAF_USDA=1.765
NC_035089.1	16434580	.	C	T	.	.	MAF_INRAE=1.667;MAF_USDA=3.529
NC_035089.1	16434591	.	G	A	.	.	MAF_USDA=2.459
NC_035089.1	16434631	.	T	G	.	.	MAF_USDA=1.639
NC_035089.1	16434727	.	G	A	.	.	MAF_USDA=2.459
NC_035089.1	16434749	.	T	A	.	.	MAF_USDA=2.459
NC_035089.1	16434777	.	A	C	.	.	MAF_USDA=1.639
NC_035089.1	16434818	.	A	G	.	.	MAF_USDA=1.639
NC_035089.1	16434830	.	C	A	.	.	MAF_USDA=1.639
NC_035089.1	16434851	.	T	A	.	.	MAF_INRAE=10.759;MAF_USDA=2.459
NC_035089.1	16434870	.	A	C	.	.	MAF_INRAE=16.667;MAF_USDA=5.294
NC_035089.1	16434871	.	A	T	.	.	MAF_USDA=1.639
NC_035089.1	16434872	.	T	A	.	.	MAF_USDA=1.639
NC_035089.1	16434967	.	T	A	.	.	MAF_INRAE=2.5;MAF_USDA=9.412
NC_035089.1	16435015	.	T	C	.	.	MAF_USDA=1.639
NC_035089.1	16435026	.	T	C	.	.	MAF_USDA=3.279
NC_035089.1	16435037	.	A	G	.	.	MAF_USDA=1.639
NC_035089.1	16435057	.	G	A	.	.	MAF_USDA=1.639
NC_035089.1	16435080	.	C	T	.	.	MAF_USDA=1.639
NC_035089.1	16435081	.	C	T	.	.	MAF_USDA=1.639
NC_035089.1	16435140	.	T	G	.	.	MAF_INRAE=36.709;MAF_USDA=15.294
NC_035089.1	16435182	.	C	T	.	.	MAF_USDA=1.667
NC_035089.1	16435241	.	C	T	.	.	MAF_USDA=1.639
NC_035089.1	16435275	.	T	C	.	.	MAF_USDA=1.639
NC_035089.1	16435277	.	A	T	.	.	MAF_INRAE=5.833;MAF_USDA=4.918
NC_035089.1	16435367	.	G	C	.	.	MAF_USDA=1.639
NC_035089.1	16435377	.	C	T	.	.	MAF_USDA=12.941
NC_035089.1	16435392	.	A	G	.	.	MAF_USDA=1.639
NC_035089.1	16435398	.	C	A	.	.	MAF_USDA=1.639
NC_035089.1	16435412	.	G	T	.	.	MAF_USDA=1.639
NC_035089.1	16435454	.	A	G	.	.	MAF_USDA=1.639
NC_035089.1	16435475	.	T	C	.	.	MAF_INRAE=36.709;MAF_USDA=15.294
NC_035089.1	16435589	.	A	G	.	.	MAF_USDA=1.639
NC_035089.1	16435656	.	C	T	.	.	MAF_USDA=1.639
NC_035089.1	16435776	.	G	T	.	.	MAF_INRAE=17.089;MAF_USDA=14.118
NC_035089.1	16435793	.	A	G	.	.	MAF_USDA=3.279
NC_035089.1	16435805	.	A	G	.	.	MAF_USDA=3.279
NC_035089.1	16435812	.	G	A	.	.	MAF_INRAE=5.833;MAF_USDA=4.098
NC_035089.1	16435872	.	C	A	.	.	MAF_INRAE=46.667;MAF_USDA=8.824
NC_035089.1	16436070	.	G	A	.	.	MAF_INRAE=1.667
NC_035089.1	16436091	.	G	A	.	.	MAF_INRAE=36.709;MAF_USDA=14.706
NC_035089.1	16436256	.	T	C	.	.	MAF_INRAE=5.833;MAF_USDA=4.918
NC_035089.1	16436317	.	C	A	.	.	MAF_INRAE=5.833;MAF_USDA=4.098
NC_035089.1	16436379	.	G	C	.	.	MAF_USDA=1.765
NC_035089.1	16436487	.	T	G	.	.	MAF_INRAE=47.5;MAF_USDA=16.667
NC_035089.1	16436488	.	T	G	.	.	MAF_INRAE=47.5;MAF_USDA=16.667
NC_035089.1	16436527	.	G	A	.	.	MAF_USDA=2.459
NC_035089.1	16436539	.	A	T	.	.	MAF_USDA=2.083
NC_035089.1	16436651	.	T	A	.	.	MAF_USDA=3.279
NC_035089.1	16436692	.	C	A	.	.	MAF_USDA=12.941
NC_035089.1	16436713	.	T	G	.	.	MAF_USDA=1.639
NC_035089.1	16436722	.	C	T	.	.	MAF_INRAE=5.0;MAF_USDA=4.098
NC_035089.1	16436756	.	G	T	.	.	MAF_INRAE=5.263;MAF_USDA=2.353
NC_035089.1	16436760	.	A	T	.	.	MAF_INRAE=46.667;MAF_USDA=14.706
NC_035089.1	16436793	.	G	A	.	.	MAF_USDA=1.639
NC_035089.1	16436796	.	G	T	.	.	MAF_INRAE=36.709;MAF_USDA=14.706
NC_035089.1	16436853	.	C	A	.	.	MAF_USDA=1.639
NC_035089.1	16436956	.	T	G	.	.	MAF_INRAE=5.263;MAF_USDA=2.353
NC_035089.1	16436972	.	T	C	.	.	MAF_INRAE=45.833;MAF_USDA=10.0
NC_035089.1	16437039	.	G	A	.	.	MAF_USDA=1.639
NC_035089.1	16437050	.	T	C	.	.	MAF_USDA=1.639
NC_035089.1	16437063	.	C	T	.	.	MAF_INRAE=4.167
NC_035089.1	16437075	.	C	G	.	.	MAF_INRAE=5.833;MAF_USDA=4.918
NC_035089.1	16437089	.	C	T	.	.	MAF_USDA=1.639
NC_035089.1	16437170	.	G	A	.	.	MAF_USDA=1.639
NC_035089.1	16437218	.	T	C	.	.	MAF_USDA=1.639
NC_035089.1	16437266	.	T	A	.	.	MAF_USDA=1.639
NC_035089.1	16437268	.	C	T	.	.	MAF_USDA=1.639
NC_035089.1	16437349	.	A	T	.	.	MAF_INRAE=14.167;MAF_USDA=5.294
NC_035089.1	16437352	.	G	A	.	.	MAF_USDA=1.765
NC_035089.1	16437424	.	G	T	.	.	MAF_INRAE=2.5;MAF_USDA=9.412
NC_035089.1	16437482	.	C	T	.	.	MAF_INRAE=15.823;MAF_USDA=3.279
NC_035089.1	16437559	.	T	C	.	.	MAF_INRAE=3.333;MAF_USDA=5.738
NC_035089.1	16437686	.	G	T	.	.	MAF_INRAE=5.833;MAF_USDA=4.918
NC_035089.1	16437865	.	T	C	.	.	MAF_INRAE=5.833;MAF_USDA=4.918
NC_035089.1	16437874	.	C	A	.	.	MAF_INRAE=5.263
NC_035089.1	16437880	.	A	G	.	.	MAF_INRAE=5.833;MAF_USDA=5.738
NC_035089.1	16437901	.	T	G	.	.	MAF_INRAE=1.667
NC_035089.1	16437982	.	C	A	.	.	MAF_INRAE=36.709;MAF_USDA=15.294
NC_035089.1	16438066	.	C	G	.	.	MAF_USDA=1.639
NC_035089.1	16438102	.	C	T	.	.	MAF_USDA=1.639
NC_035089.1	16438214	.	C	T	.	.	MAF_USDA=1.765
NC_035089.1	16438228	.	T	A	.	.	MAF_USDA=1.639
NC_035089.1	16438263	.	C	T	.	.	MAF_USDA=1.639
NC_035089.1	16438277	.	T	C	.	.	MAF_INRAE=36.076;MAF_USDA=16.471
NC_035089.1	16438298	.	G	A	.	.	MAF_USDA=1.639
NC_035089.1	16438307	.	T	A	.	.	MAF_USDA=1.639
NC_035089.1	16438414	.	G	A	.	.	MAF_USDA=2.459
NC_035089.1	16438437	.	T	C	.	.	MAF_USDA=1.639
NC_035089.1	16438488	.	A	G	.	.	MAF_USDA=4.098
NC_035089.1	16438493	.	C	T	.	.	MAF_USDA=1.639
NC_035089.1	16438495	.	G	A	.	.	MAF_USDA=1.639
NC_035089.1	16438496	.	C	T	.	.	MAF_INRAE=5.833;MAF_USDA=4.918
NC_035089.1	16438497	.	G	A	.	.	MAF_USDA=5.738
NC_035089.1	16438507	.	C	A	.	.	MAF_USDA=1.639
NC_035089.1	16438527	.	C	T	.	.	MAF_INRAE=3.333;MAF_USDA=5.738
NC_035089.1	16438541	.	C	T	.	.	MAF_INRAE=2.5
NC_035089.1	16438546	.	G	A	.	.	MAF_USDA=1.639
NC_035089.1	16438556	.	C	T	.	.	MAF_INRAE=2.5;MAF_USDA=7.377
NC_035089.1	16438583	.	C	T	.	.	MAF_INRAE=5.833;MAF_USDA=4.918
NC_035089.1	16438604	.	G	T	.	.	MAF_INRAE=30.0;MAF_USDA=3.279
NC_035089.1	16438619	.	C	T	.	.	MAF_USDA=1.639
NC_035089.1	16438652	.	C	T	.	.	MAF_USDA=1.639
NC_035089.1	16438653	.	T	G	.	.	MAF_USDA=1.639
NC_035089.1	16438669	.	C	T	.	.	MAF_INRAE=46.667;MAF_USDA=8.235
NC_035089.1	16438683	.	C	T	.	.	MAF_USDA=1.639
NC_035089.1	16438698	.	A	G	.	.	MAF_INRAE=1.667
NC_035089.1	16438702	.	C	A	.	.	MAF_INRAE=36.709;MAF_USDA=15.294
NC_035089.1	16438709	.	G	A	.	.	MAF_USDA=1.639
NC_035089.1	16438711	.	C	T	.	.	MAF_USDA=1.639
NC_035089.1	16438759	.	G	A	.	.	MAF_USDA=1.639
NC_035089.1	16438823	.	G	T	.	.	MAF_USDA=1.639
NC_035089.1	16438894	.	C	T	.	.	MAF_USDA=1.639
NC_035089.1	16438912	.	T	A	.	.	MAF_USDA=1.639
NC_035089.1	16438943	.	A	C	.	.	MAF_USDA=1.639
NC_035089.1	16438975	.	T	C	.	.	MAF_USDA=1.639
NC_035089.1	16439022	.	C	T	.	.	MAF_INRAE=5.263;MAF_USDA=2.353
NC_035089.1	16439087	.	G	A	.	.	MAF_USDA=1.639
NC_035089.1	16439089	.	C	A	.	.	MAF_USDA=1.639
NC_035089.1	16439200	.	T	G	.	.	MAF_INRAE=5.0;MAF_USDA=4.918
NC_035089.1	16439236	.	C	A	.	.	MAF_USDA=1.639
NC_035089.1	16439313	.	C	G	.	.	MAF_USDA=1.639
NC_035089.1	16439321	.	T	G	.	.	MAF_USDA=3.279
NC_035089.1	16439347	.	C	A	.	.	MAF_USDA=1.639
NC_035089.1	16439387	.	G	A	.	.	MAF_USDA=3.279
NC_035089.1	16439411	.	A	G	.	.	MAF_USDA=2.459
NC_035089.1	16439473	.	A	G	.	.	MAF_USDA=2.459
NC_035089.1	16439479	.	T	C	.	.	MAF_INRAE=21.519;MAF_USDA=27.059
NC_035089.1	16439519	.	C	T	.	.	MAF_INRAE=40.506;MAF_USDA=18.824
NC_035089.1	16439529	.	G	C	.	.	MAF_USDA=1.639
NC_035089.1	16439617	.	C	G	.	.	MAF_USDA=1.639
NC_035089.1	16439837	.	C	A	.	.	MAF_USDA=2.542
NC_035089.1	16439942	.	T	C	.	.	MAF_INRAE=45.833;MAF_USDA=12.353
NC_035089.1	16439945	.	T	A	.	.	MAF_USDA=2.459
NC_035089.1	16439982	.	G	A	.	.	MAF_INRAE=1.667;MAF_USDA=3.529
NC_035089.1	16440028	.	T	A	.	.	MAF_INRAE=1.667;MAF_USDA=2.083
NC_035089.1	16440037	.	G	T	.	.	MAF_INRAE=21.519;MAF_USDA=9.483
NC_035089.1	16440081	.	T	G	.	.	MAF_USDA=16.667
NC_035089.1	16440083	.	T	G	.	.	MAF_USDA=16.667
NC_035089.1	16440086	.	T	A	.	.	MAF_USDA=16.667
NC_035089.1	16440195	.	C	T	.	.	MAF_USDA=2.083
NC_035089.1	16440230	.	C	A	.	.	MAF_USDA=2.542
NC_035089.1	16440294	.	A	T	.	.	MAF_USDA=4.098
NC_035089.1	16440319	.	C	A	.	.	MAF_USDA=4.098
NC_035089.1	16440357	.	G	A	.	.	MAF_INRAE=50.0;MAF_USDA=7.647
NC_035089.1	16440376	.	T	C	.	.	MAF_INRAE=30.38;MAF_USDA=9.412
NC_035089.1	16440501	.	G	A	.	.	MAF_INRAE=19.62;MAF_USDA=16.471
NC_035089.1	16440526	.	G	A	.	.	MAF_INRAE=5.263;MAF_USDA=11.176
NC_035089.1	16440549	.	C	G	.	.	MAF_USDA=1.639
NC_035089.1	16440554	.	C	T	.	.	MAF_USDA=7.059
NC_035089.1	16440574	.	C	T	.	.	MAF_USDA=2.542
NC_035089.1	16440589	.	C	T	.	.	MAF_USDA=1.667
NC_035089.1	16440614	.	T	G	.	.	MAF_INRAE=6.667
NC_035089.1	16440618	.	C	A	.	.	MAF_USDA=1.639
NC_035089.1	16440627	.	T	A	.	.	MAF_USDA=1.639
NC_035089.1	16440639	.	T	G	.	.	MAF_USDA=1.639
NC_035089.1	16440640	.	T	A	.	.	MAF_USDA=1.639
NC_035089.1	16440662	.	T	C	.	.	MAF_USDA=2.459
NC_035089.1	16440688	.	A	G	.	.	MAF_INRAE=4.167;MAF_USDA=5.738
NC_035089.1	16440770	.	A	G	.	.	MAF_USDA=1.639
NC_035089.1	16440773	.	T	A	.	.	MAF_USDA=1.639
NC_035089.1	16440774	.	A	G	.	.	MAF_INRAE=5.263;MAF_USDA=2.353
NC_035089.1	16440791	.	C	T	.	.	MAF_INRAE=49.167;MAF_USDA=12.941
NC_035089.1	16440814	.	T	C	.	.	MAF_USDA=1.639
NC_035089.1	16440829	.	C	A	.	.	MAF_USDA=1.667
NC_035089.1	16440864	.	G	A	.	.	MAF_USDA=1.639
NC_035089.1	16440909	.	T	C	.	.	MAF_USDA=1.639
NC_035089.1	16440933	.	T	C	.	.	MAF_INRAE=6.667;MAF_USDA=1.639
NC_035089.1	16440945	.	T	A	.	.	MAF_INRAE=42.405;MAF_USDA=34.706
NC_035089.1	16440985	.	T	C	.	.	MAF_INRAE=18.987;MAF_USDA=39.412
NC_035089.1	16441008	.	T	A	.	.	MAF_USDA=1.639
NC_035089.1	16441016	.	T	A	.	.	MAF_USDA=1.639
NC_035089.1	16441049	.	T	C	.	.	MAF_USDA=1.639
NC_035089.1	16441069	.	A	G	.	.	MAF_USDA=1.667
NC_035089.1	16441079	.	A	G	.	.	MAF_USDA=1.639
NC_035089.1	16441189	.	C	G	.	.	MAF_USDA=4.918
NC_035089.1	16441192	.	A	C	.	.	MAF_USDA=7.059
NC_035089.1	16441200	.	A	G	.	.	MAF_USDA=1.639
NC_035089.1	16441221	.	A	C	.	.	MAF_USDA=3.279
NC_035089.1	16441235	.	A	G	.	.	MAF_USDA=10.0
NC_035089.1	16441239	.	A	T	.	.	MAF_USDA=9.412
NC_035089.1	16441245	.	A	G	.	.	MAF_USDA=7.377
NC_035089.1	16441279	.	A	T	.	.	MAF_USDA=45.294
NC_035089.1	16441313	.	G	A	.	.	MAF_USDA=1.639
NC_035089.1	16441424	.	G	A	.	.	MAF_USDA=1.639
NC_035089.1	16441434	.	G	T	.	.	MAF_USDA=46.471
NC_035089.1	16441435	.	G	T	.	.	MAF_USDA=1.639
NC_035089.1	16441460	.	C	T	.	.	MAF_USDA=14.754
NC_035089.1	16441486	.	A	T	.	.	MAF_USDA=3.529
NC_035089.1	16441555	.	G	T	.	.	MAF_USDA=1.639
NC_035089.1	16441632	.	A	G	.	.	MAF_USDA=1.667
NC_035089.1	16441647	.	C	A	.	.	MAF_USDA=42.262
NC_035089.1	16441687	.	C	A	.	.	MAF_USDA=2.459
NC_035089.1	16441808	.	A	T	.	.	MAF_USDA=2.459
NC_035089.1	16441929	.	C	T	.	.	MAF_USDA=1.639
NC_035089.1	16441961	.	A	T	.	.	MAF_USDA=22.941
NC_035089.1	16441987	.	C	T	.	.	MAF_USDA=1.765
NC_035089.1	16441989	.	A	G	.	.	MAF_USDA=24.118
NC_035089.1	16441993	.	A	T	.	.	MAF_USDA=11.765
NC_035089.1	16442039	.	C	A	.	.	MAF_USDA=2.083
NC_035089.1	16442043	.	T	C	.	.	MAF_USDA=27.647
NC_035089.1	16442100	.	A	G	.	.	MAF_USDA=9.836
NC_035089.1	16442183	.	A	T	.	.	MAF_USDA=16.667
NC_035089.1	16442190	.	G	T	.	.	MAF_USDA=30.0
NC_035089.1	16442191	.	G	A	.	.	MAF_USDA=30.0
NC_035089.1	16442209	.	C	T	.	.	MAF_USDA=17.647
NC_035089.1	16442212	.	A	C	.	.	MAF_USDA=21.311
NC_035089.1	16442231	.	C	T	.	.	MAF_USDA=7.377
NC_035089.1	16442245	.	C	T	.	.	MAF_USDA=2.459
NC_035089.1	16442265	.	G	A	.	.	MAF_USDA=1.639
NC_035089.1	16442336	.	T	G	.	.	MAF_USDA=16.667
NC_035089.1	16442338	.	T	A	.	.	MAF_USDA=16.667
NC_035089.1	16442340	.	T	A	.	.	MAF_USDA=16.667
NC_035089.1	16442341	.	G	C	.	.	MAF_USDA=16.667
NC_035089.1	16442739	.	G	A	.	.	MAF_INRAE=15.833
NC_035089.1	16442786	.	A	G	.	.	MAF_INRAE=16.456
NC_035089.1	16442794	.	A	G	.	.	MAF_INRAE=13.924
NC_035089.1	16442887	.	A	G	.	.	MAF_INRAE=26.316
NC_035089.1	16442895	.	C	T	.	.	MAF_INRAE=26.316
NC_035089.1	16442916	.	A	G	.	.	MAF_INRAE=14.557;MAF_USDA=14.583
NC_035089.1	16442917	.	G	A	.	.	MAF_INRAE=9.167;MAF_USDA=12.5
NC_035089.1	16443053	.	C	T	.	.	MAF_INRAE=16.456
NC_035089.1	16443065	.	C	T	.	.	MAF_INRAE=20.0;MAF_USDA=16.667
NC_035089.1	16443220	.	C	G	.	.	MAF_INRAE=17.722;MAF_USDA=18.75
NC_035089.1	16443459	.	T	C	.	.	MAF_INRAE=48.101;MAF_USDA=50.0
NC_035089.1	16443471	.	C	T	.	.	MAF_INRAE=33.544;MAF_USDA=31.25
NC_035089.1	16443552	.	A	C,*	.	.	MAF_INRAE=15.789
NC_035089.1	16443605	.	T	C	.	.	MAF_INRAE=3.333
NC_035089.1	16443638	.	G	T	.	.	MAF_INRAE=11.667;MAF_USDA=12.5
NC_035089.1	16443655	.	A	G	.	.	MAF_INRAE=1.667;MAF_USDA=6.25
NC_035089.1	16443760	.	C	A	.	.	MAF_INRAE=11.667;MAF_USDA=14.583
NC_035089.1	16443787	.	T	C	.	.	MAF_INRAE=13.924;MAF_USDA=6.25
NC_035089.1	16443833	.	C	A	.	.	MAF_INRAE=23.418;MAF_USDA=50.0
NC_035089.1	16443927	.	C	A	.	.	MAF_USDA=6.25
NC_035089.1	16443997	.	T	G	.	.	MAF_INRAE=3.333
NC_035089.1	16444003	.	A	C	.	.	MAF_INRAE=3.333
NC_035089.1	16444083	.	A	T	.	.	MAF_USDA=1.695
NC_035089.1	16444084	.	G	A	.	.	MAF_USDA=1.695
NC_035089.1	16444101	.	G	A	.	.	MAF_USDA=2.41
NC_035089.1	16444122	.	G	A	.	.	MAF_USDA=7.627
NC_035089.1	16444125	.	C	T	.	.	MAF_USDA=6.78
NC_035089.1	16444287	.	A	G	.	.	MAF_INRAE=29.747
NC_035089.1	16444314	.	T	C	.	.	MAF_INRAE=18.354
NC_035089.1	16444356	.	T	A	.	.	MAF_INRAE=48.734;MAF_USDA=32.927
NC_035089.1	16444374	.	C	A	.	.	MAF_INRAE=18.354;MAF_USDA=16.667
NC_035089.1	16444470	.	C	T	.	.	MAF_INRAE=5.263;MAF_USDA=2.083
NC_035089.1	16444505	.	G	A	.	.	MAF_INRAE=18.987;MAF_USDA=16.667
NC_035089.1	16444567	.	G	A	.	.	MAF_INRAE=20.0;MAF_USDA=16.667
NC_035089.1	16444580	.	G	A	.	.	MAF_INRAE=50.0;MAF_USDA=43.75
NC_035089.1	16444653	.	A	G	.	.	MAF_INRAE=32.278;MAF_USDA=22.917
NC_035089.1	16444664	.	G	T	.	.	MAF_INRAE=1.667;MAF_USDA=6.25
NC_035089.1	16444695	.	C	T	.	.	MAF_INRAE=26.316
NC_035089.1	16444723	.	G	C	.	.	MAF_INRAE=5.263;MAF_USDA=2.083
NC_035089.1	16444724	.	A	C	.	.	MAF_INRAE=3.333
NC_035089.1	16444746	.	C	A	.	.	MAF_USDA=16.667
NC_035089.1	16444747	.	C	A	.	.	MAF_USDA=16.667
NC_035089.1	16444881	.	A	G	.	.	MAF_INRAE=26.582;MAF_USDA=25.0
NC_035089.1	16444909	.	C	T	.	.	MAF_INRAE=34.81;MAF_USDA=31.25
NC_035089.1	16444938	.	G	A	.	.	MAF_INRAE=5.263;MAF_USDA=2.083
NC_035089.1	16444941	.	C	A	.	.	MAF_INRAE=10.833;MAF_USDA=16.667
NC_035089.1	16444982	.	T	A	.	.	MAF_INRAE=17.722
NC_035089.1	16445005	.	A	G	.	.	MAF_INRAE=1.667
NC_035089.1	16445077	.	T	C	.	.	MAF_INRAE=44.937
NC_035089.1	16445112	.	A	G	.	.	MAF_USDA=1.724
NC_035089.1	16445408	.	C	A	.	.	MAF_INRAE=23.333;MAF_USDA=35.417
NC_035089.1	16445673	.	G	A	.	.	MAF_INRAE=11.392;MAF_USDA=6.25
NC_035089.1	16445755	.	G	A	.	.	MAF_INRAE=18.987
NC_035089.1	16445867	.	A	C	.	.	MAF_INRAE=44.937;MAF_USDA=41.667
NC_035089.1	16446040	.	A	C	.	.	MAF_INRAE=45.57;MAF_USDA=41.667
NC_035089.1	16446099	.	A	G	.	.	MAF_INRAE=27.215;MAF_USDA=35.417
NC_035089.1	16446178	.	C	T	.	.	MAF_INRAE=44.937;MAF_USDA=41.667
NC_035089.1	16446179	.	A	G	.	.	MAF_INRAE=6.667;MAF_USDA=6.25
NC_035089.1	16446215	.	A	C	.	.	MAF_INRAE=5.0
NC_035089.1	16446253	.	G	T	.	.	MAF_INRAE=26.582;MAF_USDA=35.417
NC_035089.1	16446326	.	ATATC	ATATT	.	.	MAF_USDA=16.667
NC_035089.1	16446518	.	A	G	.	.	MAF_INRAE=10.759;MAF_USDA=15.882
NC_035089.1	16446534	.	C	T	.	.	MAF_INRAE=10.759;MAF_USDA=15.882
NC_035089.1	16446667	.	A	G	.	.	MAF_USDA=1.639
NC_035089.1	16446678	.	A	T	.	.	MAF_INRAE=12.658;MAF_USDA=14.118
NC_035089.1	16446691	.	G	A	.	.	MAF_INRAE=9.167;MAF_USDA=5.294
NC_035089.1	16446834	.	C	T	.	.	MAF_INRAE=17.089;MAF_USDA=6.471
NC_035089.1	16446890	.	T	C	.	.	MAF_USDA=8.824
NC_035089.1	16446957	.	G	T	.	.	MAF_INRAE=40.833;MAF_USDA=13.529
NC_035089.1	16447144	.	A	T	.	.	MAF_INRAE=10.759;MAF_USDA=15.294
NC_035089.1	16447220	.	T	C	.	.	MAF_INRAE=1.667
NC_035089.1	16447291	.	C	T	.	.	MAF_USDA=1.639
NC_035089.1	16447386	.	T	C	.	.	MAF_USDA=1.639
NC_035089.1	16447575	.	G	A	.	.	MAF_USDA=1.639
NC_035089.1	16447613	.	G	T	.	.	MAF_USDA=1.639
NC_035089.1	16447617	.	C	T	.	.	MAF_INRAE=40.833;MAF_USDA=13.529
NC_035089.1	16447627	.	A	G	.	.	MAF_INRAE=5.263;MAF_USDA=4.118
NC_035089.1	16447640	.	T	A	.	.	MAF_INRAE=9.167;MAF_USDA=5.294
NC_035089.1	16447665	.	G	T	.	.	MAF_USDA=1.639
NC_035089.1	16447714	.	A	T	.	.	MAF_INRAE=1.667
NC_035089.1	16447746	.	T	C	.	.	MAF_INRAE=10.759;MAF_USDA=24.118
NC_035089.1	16447753	.	T	C	.	.	MAF_USDA=1.639
NC_035089.1	16447761	.	T	C	.	.	MAF_USDA=1.639
NC_035089.1	16447865	.	T	C	.	.	MAF_USDA=1.639
NC_035089.1	16447932	.	G	A	.	.	MAF_INRAE=17.089;MAF_USDA=4.098
NC_035089.1	16448115	.	C	T	.	.	MAF_USDA=1.639
NC_035089.1	16448195	.	G	T	.	.	MAF_USDA=24.118
NC_035089.1	16448275	.	C	T	.	.	MAF_USDA=2.083
NC_035089.1	16448295	.	G	A	.	.	MAF_USDA=1.639
NC_035089.1	16448425	.	A	G	.	.	MAF_USDA=34.706
NC_035089.1	16448433	.	C	T	.	.	MAF_USDA=1.639
NC_035089.1	16448473	.	G	T	.	.	MAF_USDA=1.639
NC_035089.1	16448475	.	T	A	.	.	MAF_USDA=2.459
NC_035089.1	16448539	.	A	G	.	.	MAF_INRAE=30.0;MAF_USDA=1.639
NC_035089.1	16448687	.	C	A	.	.	MAF_USDA=1.639
NC_035089.1	16448695	.	T	A	.	.	MAF_USDA=1.639
NC_035089.1	16448705	.	A	T	.	.	MAF_USDA=1.639
NC_035089.1	16448722	.	T	A	.	.	MAF_USDA=1.667
NC_035089.1	16448723	.	A	G	.	.	MAF_USDA=1.667
NC_035089.1	16448727	.	A	T	.	.	MAF_INRAE=24.167;MAF_USDA=18.452
NC_035089.1	16448732	.	T	G	.	.	MAF_INRAE=31.646;MAF_USDA=7.738
NC_035089.1	16448736	.	T	A	.	.	MAF_USDA=1.667
NC_035089.1	16448737	.	A	T	.	.	MAF_INRAE=9.167;MAF_USDA=8.333
NC_035089.1	16448755	.	C	T	.	.	MAF_USDA=14.583
NC_035089.1	16448758	.	G	A	.	.	MAF_USDA=1.695
NC_035089.1	16448950	.	T	G	.	.	MAF_USDA=5.422
NC_035089.1	16448967	.	C	G	.	.	MAF_USDA=2.5
NC_035089.1	16449032	.	A	G	.	.	MAF_INRAE=3.333
NC_035089.1	16449083	.	G	T	.	.	MAF_USDA=2.083
NC_035089.1	16449087	.	T	G	.	.	MAF_USDA=7.647
NC_035089.1	16449091	.	T	G	.	.	MAF_USDA=4.706
NC_035089.1	16449095	.	T	A	.	.	MAF_USDA=1.639
NC_035089.1	16449096	.	A	T	.	.	MAF_USDA=2.083
NC_035089.1	16449123	.	A	T	.	.	MAF_USDA=2.459
NC_035089.1	16449242	.	G	A	.	.	MAF_USDA=1.639
NC_035089.1	16449286	.	C	T	.	.	MAF_USDA=4.118
NC_035089.1	16449287	.	C	G	.	.	MAF_USDA=2.941
NC_035089.1	16449294	.	G	A	.	.	MAF_INRAE=26.582;MAF_USDA=32.353
NC_035089.1	16449403	.	G	T	.	.	MAF_USDA=15.294
NC_035089.1	16449500	.	T	G	.	.	MAF_USDA=1.667
NC_035089.1	16449589	.	G	A	.	.	MAF_INRAE=40.833;MAF_USDA=12.5
NC_035089.1	16449617	.	G	T	.	.	MAF_INRAE=10.759;MAF_USDA=18.75
NC_035089.1	16449618	.	C	T	.	.	MAF_INRAE=23.333;MAF_USDA=18.452
NC_035089.1	16449663	.	G	A	.	.	MAF_INRAE=10.759;MAF_USDA=20.238
NC_035089.1	16449675	.	G	A	.	.	MAF_INRAE=1.667;MAF_USDA=3.571
NC_035089.1	16449685	.	T	C	.	.	MAF_INRAE=15.789
NC_035089.1	16449709	.	G	T	.	.	MAF_USDA=1.639
NC_035089.1	16449781	.	G	A	.	.	MAF_INRAE=27.848;MAF_USDA=32.353
NC_035089.1	16449816	.	G	T	.	.	MAF_INRAE=39.167;MAF_USDA=12.353
NC_035089.1	16449842	.	G	A	.	.	MAF_INRAE=28.481;MAF_USDA=44.706
NC_035089.1	16449870	.	G	A	.	.	MAF_INRAE=3.333
NC_035089.1	16449873	.	G	C	.	.	MAF_INRAE=5.263;MAF_USDA=2.353
NC_035089.1	16449970	.	C	A	.	.	MAF_USDA=1.724
NC_035089.1	16449975	.	A	C	.	.	MAF_INRAE=3.333
NC_035089.1	16449986	.	A	C	.	.	MAF_USDA=10.417
NC_035089.1	16450050	.	A	T	.	.	MAF_INRAE=44.737;MAF_USDA=22.024
NC_035089.1	16450219	.	G	A	.	.	MAF_USDA=24.096
NC_035089.1	16450229	.	G	A	.	.	MAF_USDA=1.667
NC_035089.1	16450385	.	G	A	.	.	MAF_USDA=5.0
NC_035089.1	16450405	.	G	A	.	.	MAF_USDA=21.765
NC_035089.1	16451740	.	T	G	.	.	MAF_USDA=1.639
NC_035089.1	16451821	.	G	A	.	.	MAF_USDA=1.639
NC_035089.1	16451840	.	C	A	.	.	MAF_INRAE=3.333
NC_035089.1	16451844	.	C	T	.	.	MAF_USDA=1.639
NC_035089.1	16451857	.	A	C	.	.	MAF_USDA=1.639
NC_035089.1	16451872	.	G	T	.	.	MAF_INRAE=30.38;MAF_USDA=47.647
NC_035089.1	16451890	.	C	T	.	.	MAF_INRAE=40.833;MAF_USDA=12.941
NC_035089.1	16451916	.	A	T	.	.	MAF_INRAE=40.506;MAF_USDA=26.471
NC_035089.1	16451925	.	G	C	.	.	MAF_INRAE=10.759;MAF_USDA=25.294
NC_035089.1	16451986	.	G	A	.	.	MAF_INRAE=17.089;MAF_USDA=4.098
NC_035089.1	16451999	.	T	G	.	.	MAF_INRAE=9.494
NC_035089.1	16452033	.	A	G	.	.	MAF_INRAE=10.759;MAF_USDA=21.765
NC_035089.1	16452076	.	G	A	.	.	MAF_USDA=1.639
NC_035089.1	16452088	.	C	G	.	.	MAF_USDA=1.639
NC_035089.1	16452133	.	A	G	.	.	MAF_INRAE=20.886;MAF_USDA=48.824
NC_035089.1	16452136	.	T	C	.	.	MAF_INRAE=10.833;MAF_USDA=50.0
NC_035089.1	16452159	.	A	T	.	.	MAF_USDA=1.639
NC_035089.1	16452180	.	T	G	.	.	MAF_USDA=1.639
NC_035089.1	16452223	.	G	A	.	.	MAF_INRAE=20.253;MAF_USDA=19.412
NC_035089.1	16452258	.	T	G	.	.	MAF_USDA=1.765
NC_035089.1	16452373	.	G	T	.	.	MAF_INRAE=10.759;MAF_USDA=11.176
NC_035089.1	16452445	.	G	A	.	.	MAF_INRAE=24.684;MAF_USDA=15.882
NC_035089.1	16452509	.	G	T	.	.	MAF_USDA=4.098
NC_035089.1	16452536	.	A	C	.	.	MAF_USDA=1.639
NC_035089.1	16452546	.	T	A	.	.	MAF_USDA=1.639
NC_035089.1	16452637	.	A	C	.	.	MAF_USDA=2.459
NC_035089.1	16452652	.	G	A	.	.	MAF_USDA=1.639
NC_035089.1	16452676	.	A	T	.	.	MAF_USDA=1.639
NC_035089.1	16452769	.	T	C	.	.	MAF_INRAE=8.861;MAF_USDA=7.647
NC_035089.1	16452784	.	A	T	.	.	MAF_USDA=24.59
NC_035089.1	16452785	.	A	T	.	.	MAF_USDA=1.639
NC_035089.1	16452849	.	A	C	.	.	MAF_USDA=1.639
NC_035089.1	16452869	.	C	T	.	.	MAF_USDA=4.762
NC_035089.1	16452932	.	T	C	.	.	MAF_USDA=1.639
NC_035089.1	16452938	.	C	A	.	.	MAF_USDA=1.639
NC_035089.1	16452942	.	T	C	.	.	MAF_USDA=2.459
NC_035089.1	16452947	.	G	C	.	.	MAF_INRAE=34.81;MAF_USDA=45.294
NC_035089.1	16452980	.	C	T	.	.	MAF_USDA=3.529
NC_035089.1	16452982	.	G	A	.	.	MAF_USDA=2.459
NC_035089.1	16453009	.	A	G	.	.	MAF_USDA=1.639
NC_035089.1	16453041	.	C	G	.	.	MAF_USDA=1.639
NC_035089.1	16453051	.	A	C	.	.	MAF_USDA=1.639
NC_035089.1	16453102	.	C	T	.	.	MAF_USDA=1.639
NC_035089.1	16453128	.	A	T	.	.	MAF_INRAE=24.684;MAF_USDA=6.471
NC_035089.1	16453129	.	A	G	.	.	MAF_USDA=2.083
NC_035089.1	16453141	.	C	G	.	.	MAF_INRAE=42.405;MAF_USDA=45.294
NC_035089.1	16453145	.	G	A	.	.	MAF_USDA=2.459
NC_035089.1	16453263	.	C	T	.	.	MAF_USDA=1.639
NC_035089.1	16453297	.	A	T	.	.	MAF_INRAE=13.291;MAF_USDA=23.529
NC_035089.1	16453302	.	G	A	.	.	MAF_USDA=3.529
NC_035089.1	16453333	.	G	T	.	.	MAF_INRAE=9.167;MAF_USDA=11.765
NC_035089.1	16453354	.	A	C	.	.	MAF_INRAE=13.291;MAF_USDA=22.941
NC_035089.1	16453425	.	G	A	.	.	MAF_INRAE=16.456;MAF_USDA=25.294
NC_035089.1	16453471	.	T	G	.	.	MAF_USDA=1.639
NC_035089.1	16453516	.	T	C	.	.	MAF_INRAE=38.333;MAF_USDA=12.941
NC_035089.1	16453539	.	A	G	.	.	MAF_INRAE=6.329;MAF_USDA=18.235
NC_035089.1	16453541	.	G	C	.	.	MAF_USDA=1.639
NC_035089.1	16453542	.	T	A	.	.	MAF_USDA=1.639
NC_035089.1	16453543	.	A	T	.	.	MAF_USDA=1.639
NC_035089.1	16453544	.	G	C	.	.	MAF_USDA=1.639
NC_035089.1	16453547	.	C	A	.	.	MAF_USDA=1.639
NC_035089.1	16453584	.	C	T	.	.	MAF_USDA=4.118
NC_035089.1	16453649	.	C	T	.	.	MAF_INRAE=5.833;MAF_USDA=17.262
NC_035089.1	16453710	.	A	G	.	.	MAF_USDA=1.639
NC_035089.1	16453735	.	T	G	.	.	MAF_USDA=3.529
NC_035089.1	16453878	.	A	G	.	.	MAF_USDA=1.639
NC_035089.1	16453897	.	A	T	.	.	MAF_INRAE=5.263;MAF_USDA=2.083
NC_035089.1	16453953	.	T	G	.	.	MAF_USDA=1.639
NC_035089.1	16453986	.	G	T	.	.	MAF_INRAE=10.127;MAF_USDA=9.412
NC_035089.1	16453993	.	G	A	.	.	MAF_USDA=1.639
NC_035089.1	16454026	.	C	A	.	.	MAF_USDA=4.098
NC_035089.1	16454038	.	C	T	.	.	MAF_USDA=1.639
NC_035089.1	16454040	.	C	T	.	.	MAF_USDA=1.639
NC_035089.1	16454048	.	T	C	.	.	MAF_USDA=1.639
NC_035089.1	16454057	.	G	A	.	.	MAF_INRAE=6.329;MAF_USDA=12.5
NC_035089.1	16454150	.	T	C	.	.	MAF_INRAE=12.658;MAF_USDA=24.706
NC_035089.1	16454151	.	G	A	.	.	MAF_USDA=1.639
NC_035089.1	16454193	.	A	T	.	.	MAF_USDA=1.639
NC_035089.1	16454221	.	A	G	.	.	MAF_INRAE=6.329;MAF_USDA=7.647
NC_035089.1	16454270	.	A	C	.	.	MAF_USDA=1.639
NC_035089.1	16454301	.	C	T	.	.	MAF_USDA=1.639
NC_035089.1	16454328	.	A	C	.	.	MAF_USDA=1.639
NC_035089.1	16454332	.	T	C	.	.	MAF_USDA=2.459
NC_035089.1	16454337	.	C	T	.	.	MAF_USDA=2.459
NC_035089.1	16454354	.	C	T	.	.	MAF_INRAE=2.5
NC_035089.1	16454374	.	A	C	.	.	MAF_INRAE=1.667
NC_035089.1	16454409	.	G	A	.	.	MAF_USDA=12.353
NC_035089.1	16454457	.	G	A	.	.	MAF_USDA=1.639
NC_035089.1	16454491	.	G	T	.	.	MAF_INRAE=9.167;MAF_USDA=6.471
NC_035089.1	16454524	.	G	A	.	.	MAF_USDA=3.529
NC_035089.1	16454597	.	G	T	.	.	MAF_USDA=1.639
NC_035089.1	16454611	.	A	G	.	.	MAF_USDA=1.639
NC_035089.1	16454617	.	T	G	.	.	MAF_INRAE=1.667
NC_035089.1	16454649	.	C	T	.	.	MAF_USDA=4.918
NC_035089.1	16454670	.	C	A	.	.	MAF_USDA=1.639
NC_035089.1	16454694	.	G	A	.	.	MAF_USDA=1.639
NC_035089.1	16454854	.	C	T	.	.	MAF_USDA=4.098
NC_035089.1	16454859	.	C	T	.	.	MAF_USDA=2.459
NC_035089.1	16454880	.	A	T	.	.	MAF_INRAE=24.051;MAF_USDA=37.647
NC_035089.1	16454898	.	C	T	.	.	MAF_USDA=1.639
NC_035089.1	16454956	.	T	C	.	.	MAF_INRAE=6.329;MAF_USDA=7.059
NC_035089.1	16454968	.	C	A	.	.	MAF_USDA=1.639
NC_035089.1	16454969	.	G	A	.	.	MAF_INRAE=10.0;MAF_USDA=7.647
NC_035089.1	16454991	.	C	A	.	.	MAF_INRAE=21.053;MAF_USDA=5.882
NC_035089.1	16455029	.	G	A	.	.	MAF_USDA=2.941
NC_035089.1	16455037	.	T	G	.	.	MAF_USDA=1.639
NC_035089.1	16455042	.	T	C	.	.	MAF_USDA=1.639
NC_035089.1	16455078	.	C	A	.	.	MAF_INRAE=11.392;MAF_USDA=12.941
NC_035089.1	16455105	.	C	A	.	.	MAF_USDA=1.639
NC_035089.1	16455171	.	G	T	.	.	MAF_USDA=1.639
NC_035089.1	16455293	.	A	T	.	.	MAF_USDA=1.639
NC_035089.1	16455312	.	T	C	.	.	MAF_USDA=1.639
NC_035089.1	16455387	.	G	T	.	.	MAF_USDA=1.639
NC_035089.1	16455423	.	C	A	.	.	MAF_USDA=1.639
NC_035089.1	16455530	.	C	T	.	.	MAF_USDA=1.639
NC_035089.1	16455532	.	T	C	.	.	MAF_USDA=1.639
NC_035089.1	16455555	.	T	C	.	.	MAF_USDA=1.639
NC_035089.1	16455558	.	T	C	.	.	MAF_USDA=1.639
NC_035089.1	16455561	.	G	A	.	.	MAF_USDA=1.639
NC_035089.1	16455565	.	G	A	.	.	MAF_USDA=1.639
NC_035089.1	16455568	.	C	T	.	.	MAF_INRAE=5.263
NC_035089.1	16455574	.	A	T	.	.	MAF_USDA=1.639
NC_035089.1	16455613	.	T	G	.	.	MAF_USDA=1.639
NC_035089.1	16455682	.	G	A	.	.	MAF_INRAE=21.053;MAF_USDA=5.294
NC_035089.1	16455683	.	G	A	.	.	MAF_USDA=11.176
NC_035089.1	16455694	.	C	T	.	.	MAF_USDA=1.639
NC_035089.1	16455701	.	A	G	.	.	MAF_INRAE=1.667;MAF_USDA=18.033
NC_035089.1	16455713	.	G	A	.	.	MAF_INRAE=1.667;MAF_USDA=14.706
NC_035089.1	16455718	.	C	T	.	.	MAF_USDA=1.639
NC_035089.1	16455734	.	T	C	.	.	MAF_USDA=1.639
NC_035089.1	16455779	.	T	G	.	.	MAF_INRAE=17.089;MAF_USDA=4.098
NC_035089.1	16455805	.	T	C	.	.	MAF_USDA=3.279
NC_035089.1	16455839	.	T	G	.	.	MAF_INRAE=13.333;MAF_USDA=12.941
NC_035089.1	16455871	.	A	C	.	.	MAF_USDA=2.459
NC_035089.1	16455913	.	C	G	.	.	MAF_USDA=2.941
NC_035089.1	16455914	.	A	C	.	.	MAF_USDA=3.529
NC_035089.1	16455950	.	T	A	.	.	MAF_USDA=5.882
NC_035089.1	16455958	.	C	A	.	.	MAF_USDA=1.639
NC_035089.1	16455962	.	G	A	.	.	MAF_USDA=1.639
NC_035089.1	16455985	.	G	T	.	.	MAF_USDA=1.639
NC_035089.1	16455991	.	C	A	.	.	MAF_USDA=1.639
NC_035089.1	16456043	.	A	C	.	.	MAF_USDA=2.459
NC_035089.1	16456046	.	C	T	.	.	MAF_USDA=2.459
NC_035089.1	16456073	.	C	A	.	.	MAF_USDA=1.639
NC_035089.1	16456160	.	G	T	.	.	MAF_INRAE=9.167;MAF_USDA=5.294
NC_035089.1	16456189	.	C	G	.	.	MAF_USDA=1.639
NC_035089.1	16456214	.	G	T	.	.	MAF_INRAE=1.667
NC_035089.1	16456220	.	A	C	.	.	MAF_USDA=1.639
NC_035089.1	16456366	.	C	G	.	.	MAF_USDA=1.639
NC_035089.1	16456414	.	A	T	.	.	MAF_USDA=8.235
NC_035089.1	16456453	.	G	T	.	.	MAF_USDA=1.639
NC_035089.1	16456468	.	T	C	.	.	MAF_USDA=1.639
NC_035089.1	16456487	.	T	C	.	.	MAF_USDA=1.639
NC_035089.1	16456527	.	A	G	.	.	MAF_INRAE=46.835;MAF_USDA=13.529
NC_035089.1	16456550	.	C	T	.	.	MAF_USDA=1.639
NC_035089.1	16456634	.	T	G	.	.	MAF_USDA=1.639
NC_035089.1	16456662	.	T	G	.	.	MAF_INRAE=23.418;MAF_USDA=18.824
NC_035089.1	16456676	.	T	G	.	.	MAF_INRAE=5.833;MAF_USDA=7.377
NC_035089.1	16456683	.	C	A	.	.	MAF_USDA=1.639
NC_035089.1	16456684	.	T	A	.	.	MAF_INRAE=6.329;MAF_USDA=17.059
NC_035089.1	16456751	.	G	T	.	.	MAF_INRAE=8.228;MAF_USDA=7.059
NC_035089.1	16456759	.	G	T	.	.	MAF_INRAE=36.842;MAF_USDA=13.529
NC_035089.1	16457818	.	G	A	.	.	MAF_USDA=8.235
NC_035089.1	16457844	.	A	G	.	.	MAF_USDA=50.0
NC_035089.1	16457847	.	G	A	.	.	MAF_USDA=1.639
NC_035089.1	16457861	.	G	T	.	.	MAF_USDA=8.235
NC_035089.1	16457993	.	A	G	.	.	MAF_USDA=1.639
NC_035089.1	16458017	.	T	C	.	.	MAF_USDA=1.639
NC_035089.1	16458037	.	G	T	.	.	MAF_INRAE=29.167;MAF_USDA=2.459
NC_035089.1	16458070	.	G	A	.	.	MAF_INRAE=13.333;MAF_USDA=13.529
NC_035089.1	16458079	.	G	T	.	.	MAF_INRAE=2.532;MAF_USDA=1.765
NC_035089.1	16458202	.	C	T	.	.	MAF_INRAE=5.263;MAF_USDA=1.176
NC_035089.1	16458388	.	T	C	.	.	MAF_USDA=1.765
NC_035089.1	16458439	.	A	G	.	.	MAF_USDA=1.639
NC_035089.1	16458453	.	C	T	.	.	MAF_USDA=1.639
NC_035089.1	16458454	.	G	A	.	.	MAF_USDA=1.639
NC_035089.1	16458457	.	G	A	.	.	MAF_INRAE=21.053;MAF_USDA=11.765
NC_035089.1	16458476	.	C	T	.	.	MAF_USDA=4.098
NC_035089.1	16458478	.	T	C	.	.	MAF_INRAE=17.089;MAF_USDA=1.639
NC_035089.1	16458498	.	A	G	.	.	MAF_USDA=1.639
NC_035089.1	16458515	.	G	T	.	.	MAF_USDA=1.639
NC_035089.1	16458532	.	G	A	.	.	MAF_USDA=1.639
NC_035089.1	16458540	.	C	T	.	.	MAF_USDA=1.639
NC_035089.1	16458544	.	G	A	.	.	MAF_USDA=1.639
NC_035089.1	16458570	.	C	T	.	.	MAF_USDA=1.639
NC_035089.1	16458574	.	T	A	.	.	MAF_USDA=1.639
NC_035089.1	16458652	.	T	C	.	.	MAF_USDA=2.459
NC_035089.1	16458672	.	T	G	.	.	MAF_INRAE=1.667
NC_035089.1	16458683	.	G	A	.	.	MAF_INRAE=15.823;MAF_USDA=46.471
NC_035089.1	16458729	.	A	G	.	.	MAF_USDA=10.0
NC_035089.1	16458765	.	A	C	.	.	MAF_USDA=5.738
NC_035089.1	16458771	.	C	G	.	.	MAF_INRAE=5.833;MAF_USDA=2.459
NC_035089.1	16458784	.	G	T	.	.	MAF_INRAE=14.167;MAF_USDA=47.059
NC_035089.1	16458799	.	C	T	.	.	MAF_USDA=1.639
NC_035089.1	16458802	.	G	A	.	.	MAF_USDA=2.459
NC_035089.1	16458806	.	G	C	.	.	MAF_USDA=5.738
NC_035089.1	16458830	.	G	T	.	.	MAF_USDA=1.639
NC_035089.1	16458852	.	T	G	.	.	MAF_USDA=8.333
NC_035089.1	16458853	.	C	T	.	.	MAF_USDA=6.557
NC_035089.1	16458859	.	C	T	.	.	MAF_USDA=8.235
NC_035089.1	16458871	.	G	A	.	.	MAF_USDA=9.836
NC_035089.1	16458889	.	C	T	.	.	MAF_USDA=17.213
NC_035089.1	16458921	.	C	T	.	.	MAF_USDA=10.417
NC_035089.1	16458952	.	G	A	.	.	MAF_USDA=7.059
NC_035089.1	16458961	.	G	A	.	.	MAF_USDA=9.016
NC_035089.1	16458966	.	C	A	.	.	MAF_USDA=8.197
NC_035089.1	16458968	.	C	G	.	.	MAF_USDA=2.459
NC_035089.1	16458970	.	G	T	.	.	MAF_USDA=7.377
NC_035089.1	16458979	.	C	T	.	.	MAF_USDA=14.706
NC_035089.1	16458991	.	G	A	.	.	MAF_USDA=10.0
NC_035089.1	16459552	.	C	T	.	.	MAF_USDA=37.5
NC_035089.1	16459641	.	G	A	.	.	MAF_USDA=1.667
NC_035089.1	16459671	.	G	A	.	.	MAF_USDA=31.25
NC_035089.1	16459702	.	T	C	.	.	MAF_USDA=8.197
NC_035089.1	16459705	.	T	C	.	.	MAF_INRAE=10.833
NC_035089.1	16459706	.	G	C	.	.	MAF_INRAE=10.833
NC_035089.1	16459721	.	G	A	.	.	MAF_USDA=6.471
NC_035089.1	16459733	.	G	A	.	.	MAF_USDA=1.639
NC_035089.1	16459748	.	G	T	.	.	MAF_INRAE=2.5
NC_035089.1	16459763	.	G	A	.	.	MAF_USDA=17.647
NC_035089.1	16459789	.	T	C	.	.	MAF_USDA=9.836
NC_035089.1	16459819	.	C	T	.	.	MAF_USDA=4.098
NC_035089.1	16459823	.	A	G	.	.	MAF_USDA=8.197
NC_035089.1	16459865	.	G	A	.	.	MAF_USDA=4.098
NC_035089.1	16459879	.	C	T	.	.	MAF_USDA=22.917
NC_035089.1	16459895	.	G	A	.	.	MAF_USDA=4.098
NC_035089.1	16459902	.	G	C	.	.	MAF_USDA=3.279
NC_035089.1	16459905	.	A	T	.	.	MAF_USDA=31.25
NC_035089.1	16459927	.	C	T	.	.	MAF_USDA=5.0
NC_035089.1	16459943	.	G	T	.	.	MAF_INRAE=15.789
NC_035089.1	16459949	.	G	A	.	.	MAF_USDA=3.529
NC_035089.1	16460034	.	T	C	.	.	MAF_USDA=15.294
NC_035089.1	16460048	.	G	C	.	.	MAF_USDA=2.459
NC_035089.1	16460102	.	T	A	.	.	MAF_USDA=1.639
NC_035089.1	16460122	.	T	A	.	.	MAF_USDA=4.098
NC_035089.1	16460165	.	C	A	.	.	MAF_INRAE=1.667;MAF_USDA=8.197
NC_035089.1	16460215	.	G	T	.	.	MAF_USDA=4.098
NC_035089.1	16460235	.	A	T	.	.	MAF_USDA=1.639
NC_035089.1	16460371	.	T	C	.	.	MAF_INRAE=2.532;MAF_USDA=1.176
NC_035089.1	16460383	.	G	T	.	.	MAF_USDA=1.639
NC_035089.1	16460408	.	G	A	.	.	MAF_USDA=1.639
NC_035089.1	16460432	.	T	C	.	.	MAF_USDA=1.639
NC_035089.1	16460433	.	T	C	.	.	MAF_INRAE=41.139;MAF_USDA=43.529
NC_035089.1	16460439	.	A	G	.	.	MAF_USDA=4.098
NC_035089.1	16460535	.	C	G	.	.	MAF_USDA=1.639
NC_035089.1	16460543	.	C	T	.	.	MAF_USDA=2.459
NC_035089.1	16460544	.	T	A	.	.	MAF_USDA=1.639
NC_035089.1	16460728	.	T	C	.	.	MAF_USDA=1.639
NC_035089.1	16460735	.	G	T	.	.	MAF_INRAE=27.215;MAF_USDA=2.083
NC_035089.1	16460845	.	A	C	.	.	MAF_USDA=1.639
NC_035089.1	16460854	.	G	C	.	.	MAF_USDA=1.639
NC_035089.1	16460882	.	C	T	.	.	MAF_INRAE=17.089;MAF_USDA=1.639
NC_035089.1	16460909	.	C	A	.	.	MAF_USDA=1.639
NC_035089.1	16460910	.	A	C	.	.	MAF_USDA=1.639
NC_035089.1	16460928	.	T	C	.	.	MAF_USDA=1.639
NC_035089.1	16460934	.	G	T	.	.	MAF_USDA=1.639
NC_035089.1	16460953	.	G	A	.	.	MAF_INRAE=1.667
NC_035089.1	16460968	.	A	G	.	.	MAF_USDA=1.639
NC_035089.1	16461006	.	C	T	.	.	MAF_INRAE=27.215;MAF_USDA=14.118
NC_035089.1	16461027	.	G	T	.	.	MAF_USDA=1.639
NC_035089.1	16461035	.	T	G	.	.	MAF_USDA=4.098
NC_035089.1	16461049	.	T	A	.	.	MAF_INRAE=17.089;MAF_USDA=1.639
NC_035089.1	16461087	.	T	A	.	.	MAF_USDA=2.459
NC_035089.1	16461097	.	T	G	.	.	MAF_USDA=1.639
NC_035089.1	16461099	.	A	G	.	.	MAF_USDA=1.639
NC_035089.1	16461103	.	T	A	.	.	MAF_USDA=1.639
NC_035089.1	16461127	.	T	C	.	.	MAF_INRAE=39.873;MAF_USDA=43.529
NC_035089.1	16461141	.	A	G	.	.	MAF_USDA=1.639
NC_035089.1	16461154	.	T	A	.	.	MAF_INRAE=1.667;MAF_USDA=1.639
NC_035089.1	16461160	.	T	G	.	.	MAF_USDA=1.639
NC_035089.1	16461167	.	C	T	.	.	MAF_INRAE=17.089;MAF_USDA=1.639
NC_035089.1	16461170	.	G	A	.	.	MAF_USDA=1.639
NC_035089.1	16461193	.	C	A	.	.	MAF_INRAE=2.532;MAF_USDA=1.176
NC_035089.1	16461194	.	C	A	.	.	MAF_INRAE=1.667;MAF_USDA=1.176
NC_035089.1	16461208	.	G	T	.	.	MAF_INRAE=6.329;MAF_USDA=11.176
NC_035089.1	16461226	.	A	G	.	.	MAF_USDA=1.639
NC_035089.1	16461245	.	A	C	.	.	MAF_INRAE=12.5;MAF_USDA=8.824
NC_035089.1	16461261	.	G	T	.	.	MAF_USDA=1.639
NC_035089.1	16461439	.	A	C	.	.	MAF_INRAE=10.0;MAF_USDA=16.471
NC_035089.1	16461443	.	A	C	.	.	MAF_INRAE=43.671;MAF_USDA=44.118
NC_035089.1	16461445	.	C	T	.	.	MAF_USDA=1.176
NC_035089.1	16461459	.	T	G	.	.	MAF_USDA=1.639
NC_035089.1	16461466	.	A	T	.	.	MAF_USDA=1.639
NC_035089.1	16461535	.	T	A	.	.	MAF_USDA=1.639
NC_035089.1	16461548	.	A	G	.	.	MAF_INRAE=30.833
NC_035089.1	16461552	.	G	C	.	.	MAF_USDA=1.639
NC_035089.1	16461595	.	G	T	.	.	MAF_USDA=5.738
NC_035089.1	16461666	.	C	T	.	.	MAF_USDA=1.639
NC_035089.1	16461677	.	A	G	.	.	MAF_USDA=1.639
NC_035089.1	16461682	.	C	T	.	.	MAF_USDA=1.639
NC_035089.1	16461731	.	A	G	.	.	MAF_INRAE=5.833
NC_035089.1	16461764	.	C	T	.	.	MAF_USDA=4.918
NC_035089.1	16461846	.	C	T	.	.	MAF_INRAE=3.333
NC_035089.1	16461851	.	G	A	.	.	MAF_USDA=14.118
NC_035089.1	16461863	.	G	A	.	.	MAF_USDA=1.639
NC_035089.1	16461876	.	C	A	.	.	MAF_INRAE=15.833
NC_035089.1	16461882	.	C	T	.	.	MAF_INRAE=5.063;MAF_USDA=8.235
NC_035089.1	16461887	.	T	C	.	.	MAF_INRAE=4.167
NC_035089.1	16461905	.	G	T	.	.	MAF_INRAE=10.833
NC_035089.1	16461910	.	A	G	.	.	MAF_USDA=1.639
NC_035089.1	16461926	.	T	G	.	.	MAF_INRAE=5.833
NC_035089.1	16461927	.	A	T	.	.	MAF_INRAE=25.833;MAF_USDA=18.824
NC_035089.1	16461928	.	A	T	.	.	MAF_INRAE=5.833;MAF_USDA=16.393
NC_035089.1	16461929	.	A	G	.	.	MAF_INRAE=5.833;MAF_USDA=13.934
NC_035089.1	16461964	.	A	G	.	.	MAF_USDA=1.639
NC_035089.1	16461966	.	A	T	.	.	MAF_USDA=1.639
NC_035089.1	16461975	.	G	T	.	.	MAF_INRAE=17.089;MAF_USDA=1.639
NC_035089.1	16461992	.	G	T	.	.	MAF_USDA=4.918
NC_035089.1	16462019	.	C	T	.	.	MAF_INRAE=26.582;MAF_USDA=23.529
NC_035089.1	16462054	.	A	T	.	.	MAF_USDA=2.459
NC_035089.1	16462103	.	A	G	.	.	MAF_USDA=1.639
NC_035089.1	16462218	.	A	C	.	.	MAF_USDA=1.639
NC_035089.1	16462296	.	A	G	.	.	MAF_USDA=11.765
NC_035089.1	16462398	.	T	G	.	.	MAF_USDA=1.639
NC_035089.1	16462405	.	C	A	.	.	MAF_INRAE=22.5;MAF_USDA=13.529
NC_035089.1	16462406	.	A	G	.	.	MAF_USDA=1.639
NC_035089.1	16462408	.	C	A	.	.	MAF_INRAE=22.5;MAF_USDA=13.529
NC_035089.1	16462409	.	G	A	.	.	MAF_USDA=1.639
NC_035089.1	16462431	.	T	C	.	.	MAF_INRAE=30.833;MAF_USDA=15.882
NC_035089.1	16462466	.	G	A	.	.	MAF_USDA=3.279
NC_035089.1	16462497	.	G	C	.	.	MAF_USDA=1.639
NC_035089.1	16462757	.	T	G	.	.	MAF_INRAE=1.667;MAF_USDA=5.738
NC_035089.1	16462841	.	A	G	.	.	MAF_USDA=2.459
NC_035089.1	16462892	.	C	T	.	.	MAF_INRAE=1.667
NC_035089.1	16462944	.	C	T	.	.	MAF_USDA=2.459
NC_035089.1	16462950	.	C	T	.	.	MAF_USDA=2.459
NC_035089.1	16463020	.	G	T	.	.	MAF_INRAE=9.494
NC_035089.1	16463128	.	T	A	.	.	MAF_USDA=1.639
NC_035089.1	16463156	.	G	A	.	.	MAF_USDA=5.882
NC_035089.1	16463225	.	C	A	.	.	MAF_INRAE=5.263;MAF_USDA=2.083
NC_035089.1	16463446	.	C	G	.	.	MAF_INRAE=18.354;MAF_USDA=11.765
NC_035089.1	16463450	.	T	G	.	.	MAF_INRAE=30.833;MAF_USDA=7.377
NC_035089.1	16463467	.	G	A	.	.	MAF_INRAE=1.667;MAF_USDA=3.529
NC_035089.1	16463557	.	T	G	.	.	MAF_INRAE=41.772;MAF_USDA=23.529
NC_035089.1	16463616	.	C	T	.	.	MAF_USDA=4.098
NC_035089.1	16463642	.	A	T	.	.	MAF_USDA=1.639
NC_035089.1	16463666	.	C	T	.	.	MAF_USDA=1.639
NC_035089.1	16463770	.	G	A	.	.	MAF_USDA=3.279
NC_035089.1	16463831	.	T	C	.	.	MAF_INRAE=5.833
NC_035089.1	16463841	.	T	C	.	.	MAF_INRAE=30.0
NC_035089.1	16463884	.	A	C	.	.	MAF_USDA=1.639
NC_035089.1	16463937	.	C	G	.	.	MAF_INRAE=18.987;MAF_USDA=4.918
NC_035089.1	16464023	.	G	A	.	.	MAF_USDA=4.098
NC_035089.1	16464077	.	T	C	.	.	MAF_USDA=3.279
NC_035089.1	16464126	.	G	A	.	.	MAF_USDA=4.918
NC_035089.1	16464143	.	G	C	.	.	MAF_USDA=4.918
NC_035089.1	16464152	.	G	A	.	.	MAF_USDA=3.279
NC_035089.1	16464207	.	G	A	.	.	MAF_USDA=5.738
NC_035089.1	16464257	.	A	G	.	.	MAF_USDA=4.918
NC_035089.1	16464268	.	C	A	.	.	MAF_USDA=1.639
NC_035089.1	16464316	.	T	C	.	.	MAF_USDA=5.738
NC_035089.1	16464321	.	A	C	.	.	MAF_INRAE=45.833;MAF_USDA=23.529
NC_035089.1	16464398	.	C	T	.	.	MAF_USDA=5.738
NC_035089.1	16464399	.	C	G	.	.	MAF_USDA=1.667
NC_035089.1	16464499	.	C	T	.	.	MAF_INRAE=5.063;MAF_USDA=11.176
NC_035089.1	16464536	.	G	T	.	.	MAF_USDA=4.237
NC_035089.1	16464646	.	G	A	.	.	MAF_USDA=3.333
NC_035089.1	16464710	.	A	G	.	.	MAF_INRAE=1.667
NC_035089.1	16464728	.	T	C	.	.	MAF_USDA=14.706
NC_035089.1	16464739	.	C	T	.	.	MAF_INRAE=18.333;MAF_USDA=7.059
NC_035089.1	16464795	.	A	G	.	.	MAF_USDA=3.279
NC_035089.1	16464902	.	G	A	.	.	MAF_USDA=4.918
NC_035089.1	16464966	.	C	T	.	.	MAF_USDA=1.639
NC_035089.1	16464980	.	G	A	.	.	MAF_INRAE=1.667;MAF_USDA=3.279
NC_035089.1	16465004	.	C	T	.	.	MAF_INRAE=22.5;MAF_USDA=18.235
NC_035089.1	16465107	.	A	C	.	.	MAF_INRAE=32.278;MAF_USDA=39.583
NC_035089.1	16465187	.	T	C	.	.	MAF_INRAE=34.167;MAF_USDA=8.197
NC_035089.1	16465290	.	C	T	.	.	MAF_INRAE=2.5;MAF_USDA=2.459
NC_035089.1	16465478	.	G	T	.	.	MAF_INRAE=18.354;MAF_USDA=7.059
NC_035089.1	16465483	.	T	A	.	.	MAF_USDA=14.118
NC_035089.1	16465583	.	C	T	.	.	MAF_USDA=1.639
NC_035089.1	16465595	.	G	A	.	.	MAF_USDA=1.639
NC_035089.1	16465617	.	G	T	.	.	MAF_USDA=2.459
NC_035089.1	16465732	.	C	A	.	.	MAF_INRAE=21.053;MAF_USDA=5.294
NC_035089.1	16465759	.	T	G	.	.	MAF_USDA=22.941
NC_035089.1	16465778	.	G	A	.	.	MAF_USDA=2.459
NC_035089.1	16465780	.	C	T	.	.	MAF_USDA=2.459
NC_035089.1	16465835	.	T	C	.	.	MAF_USDA=14.754
NC_035089.1	16465913	.	T	C	.	.	MAF_USDA=43.75
NC_035089.1	16465971	.	G	T	.	.	MAF_INRAE=3.333;MAF_USDA=17.647
NC_035089.1	16465987	.	C	T	.	.	MAF_USDA=10.0
NC_035089.1	16465991	.	C	T	.	.	MAF_INRAE=5.0
NC_035089.1	16466000	.	A	C	.	.	MAF_USDA=18.75
NC_035089.1	16466002	.	C	A	.	.	MAF_INRAE=2.5
NC_035089.1	16466004	.	C	T	.	.	MAF_INRAE=1.667
NC_035089.1	16466027	.	C	T	.	.	MAF_USDA=12.941
NC_035089.1	16466072	.	C	T	.	.	MAF_USDA=13.529
NC_035089.1	16466162	.	G	A	.	.	MAF_INRAE=20.253;MAF_USDA=11.765
NC_035089.1	16466226	.	C	T	.	.	MAF_INRAE=22.5;MAF_USDA=14.118
NC_035089.1	16466256	.	G	T	.	.	MAF_INRAE=34.177;MAF_USDA=45.294
NC_035089.1	16466281	.	G	A	.	.	MAF_USDA=1.639
NC_035089.1	16466319	.	C	A	.	.	MAF_USDA=8.197
NC_035089.1	16466334	.	A	T	.	.	MAF_INRAE=11.392;MAF_USDA=38.824
NC_035089.1	16466338	.	C	A	.	.	MAF_USDA=1.639
NC_035089.1	16466363	.	T	C	.	.	MAF_INRAE=25.316;MAF_USDA=21.765
NC_035089.1	16466387	.	G	T	.	.	MAF_USDA=1.639
NC_035089.1	16466406	.	C	G	.	.	MAF_USDA=5.952
NC_035089.1	16466415	.	G	A	.	.	MAF_USDA=2.174
NC_035089.1	16466417	.	A	T	.	.	MAF_USDA=20.833
NC_035089.1	16466419	.	G	T	.	.	MAF_USDA=16.667
NC_035089.1	16466498	.	A	C	.	.	MAF_INRAE=3.333;MAF_USDA=36.31
NC_035089.1	16466613	.	C	T	.	.	MAF_INRAE=22.5;MAF_USDA=18.675
NC_035089.1	16466618	.	G	C	.	.	MAF_INRAE=29.167;MAF_USDA=26.667
NC_035089.1	16466619	.	G	A	.	.	MAF_INRAE=1.667;MAF_USDA=3.333
NC_035089.1	16466621	.	G	A	.	.	MAF_INRAE=1.667;MAF_USDA=3.333
NC_035089.1	16466624	.	G	A	.	.	MAF_INRAE=27.5;MAF_USDA=42.941
NC_035089.1	16466629	.	T	C	.	.	MAF_USDA=1.639
NC_035089.1	16466633	.	T	G	.	.	MAF_INRAE=47.5;MAF_USDA=18.824
NC_035089.1	16466652	.	C	T	.	.	MAF_INRAE=22.785;MAF_USDA=15.882
NC_035089.1	16466655	.	A	G	.	.	MAF_INRAE=21.053;MAF_USDA=13.115
NC_035089.1	16466657	.	G	C	.	.	MAF_INRAE=20.886;MAF_USDA=12.353
NC_035089.1	16466660	.	C	T	.	.	MAF_USDA=1.639
NC_035089.1	16466670	.	C	T	.	.	MAF_USDA=7.059
NC_035089.1	16466676	.	T	A	.	.	MAF_USDA=3.279
NC_035089.1	16466680	.	G	T	.	.	MAF_INRAE=21.053;MAF_USDA=8.197
NC_035089.1	16466699	.	G	T	.	.	MAF_INRAE=22.5;MAF_USDA=17.647
NC_035089.1	16466700	.	T	G	.	.	MAF_INRAE=22.5;MAF_USDA=14.118
NC_035089.1	16466703	.	C	T	.	.	MAF_INRAE=43.038;MAF_USDA=24.118
NC_035089.1	16466715	.	A	T	.	.	MAF_USDA=1.639
NC_035089.1	16466747	.	A	G	.	.	MAF_USDA=5.294
NC_035089.1	16466801	.	G	T	.	.	MAF_INRAE=30.0;MAF_USDA=8.197
NC_035089.1	16466824	.	G	A	.	.	MAF_INRAE=30.0;MAF_USDA=8.197
NC_035089.1	16466827	.	G	A	.	.	MAF_USDA=4.167
NC_035089.1	16466850	.	C	T	.	.	MAF_INRAE=28.481;MAF_USDA=25.294
NC_035089.1	16466872	.	A	G	.	.	MAF_INRAE=28.481;MAF_USDA=45.882
NC_035089.1	16466877	.	C	T	.	.	MAF_INRAE=22.5;MAF_USDA=17.647
NC_035089.1	16466894	.	C	T	.	.	MAF_INRAE=22.5;MAF_USDA=16.471
NC_035089.1	16466897	.	T	G	.	.	MAF_INRAE=44.304;MAF_USDA=25.882
NC_035089.1	16466902	.	G	A	.	.	MAF_INRAE=11.392;MAF_USDA=38.235
NC_035089.1	16466904	.	A	C	.	.	MAF_INRAE=27.5;MAF_USDA=45.294
NC_035089.1	16466927	.	T	C	.	.	MAF_INRAE=28.481;MAF_USDA=10.417
NC_035089.1	16466934	.	C	T	.	.	MAF_USDA=1.639
NC_035089.1	16466947	.	C	G	.	.	MAF_INRAE=31.579;MAF_USDA=41.765
NC_035089.1	16466957	.	T	G	.	.	MAF_INRAE=20.253;MAF_USDA=10.417
NC_035089.1	16466960	.	A	T	.	.	MAF_INRAE=20.0
NC_035089.1	16466976	.	T	A	.	.	MAF_INRAE=39.873;MAF_USDA=32.941
NC_035089.1	16466982	.	T	C	.	.	MAF_INRAE=6.329;MAF_USDA=12.941
NC_035089.1	16466988	.	T	G	.	.	MAF_INRAE=22.152;MAF_USDA=8.235
NC_035089.1	16466994	.	C	A	.	.	MAF_USDA=2.459
NC_035089.1	16467018	.	G	A	.	.	MAF_USDA=1.639
NC_035089.1	16467083	.	A	T	.	.	MAF_INRAE=47.5;MAF_USDA=18.824
NC_035089.1	16467090	.	T	G	.	.	MAF_USDA=3.279
NC_035089.1	16467179	.	G	A	.	.	MAF_INRAE=41.772;MAF_USDA=32.353
NC_035089.1	16467196	.	T	G	.	.	MAF_USDA=1.639
NC_035089.1	16467276	.	C	T	.	.	MAF_INRAE=5.263;MAF_USDA=3.529
NC_035089.1	16467292	.	A	C	.	.	MAF_USDA=2.459
NC_035089.1	16467300	.	G	A	.	.	MAF_INRAE=47.468;MAF_USDA=28.824
NC_035089.1	16467304	.	G	T	.	.	MAF_INRAE=10.127;MAF_USDA=38.235
NC_035089.1	16467320	.	A	C	.	.	MAF_USDA=1.639
NC_035089.1	16467324	.	T	C	.	.	MAF_USDA=12.5
NC_035089.1	16467333	.	C	T	.	.	MAF_INRAE=5.263;MAF_USDA=3.529
NC_035089.1	16467348	.	T	C	.	.	MAF_USDA=1.639
NC_035089.1	16467371	.	A	T	.	.	MAF_USDA=1.639
NC_035089.1	16467376	.	A	G	.	.	MAF_USDA=1.639
NC_035089.1	16467379	.	T	C	.	.	MAF_USDA=1.639
NC_035089.1	16467382	.	T	C	.	.	MAF_USDA=10.588
NC_035089.1	16467400	.	C	T	.	.	MAF_USDA=1.639
NC_035089.1	16467413	.	C	A	.	.	MAF_INRAE=1.667
NC_035089.1	16467417	.	G	A	.	.	MAF_USDA=1.639
NC_035089.1	16467433	.	C	G	.	.	MAF_INRAE=7.5;MAF_USDA=9.016
NC_035089.1	16467438	.	T	C	.	.	MAF_INRAE=22.152;MAF_USDA=28.235
NC_035089.1	16467441	.	G	A	.	.	MAF_INRAE=5.0;MAF_USDA=18.824
NC_035089.1	16467448	.	G	A	.	.	MAF_INRAE=19.62;MAF_USDA=35.882
NC_035089.1	16467489	.	C	T	.	.	MAF_INRAE=3.797;MAF_USDA=7.647
NC_035089.1	16467514	.	A	G	.	.	MAF_USDA=4.098
NC_035089.1	16467556	.	G	A	.	.	MAF_USDA=1.639
NC_035089.1	16467566	.	G	A	.	.	MAF_USDA=1.639
NC_035089.1	16467618	.	T	G	.	.	MAF_USDA=1.639
NC_035089.1	16467675	.	C	G	.	.	MAF_INRAE=1.667
NC_035089.1	16467686	.	T	C	.	.	MAF_INRAE=1.667;MAF_USDA=7.647
NC_035089.1	16467739	.	C	A	.	.	MAF_USDA=1.639
NC_035089.1	16467771	.	G	A	.	.	MAF_USDA=1.639
NC_035089.1	16467784	.	C	T	.	.	MAF_USDA=1.639
NC_035089.1	16467785	.	C	T	.	.	MAF_INRAE=24.051;MAF_USDA=24.118
NC_035089.1	16467893	.	A	G	.	.	MAF_INRAE=20.833;MAF_USDA=3.279
NC_035089.1	16467913	.	C	A	.	.	MAF_INRAE=5.263
NC_035089.1	16467937	.	T	A	.	.	MAF_USDA=1.639
NC_035089.1	16467994	.	A	T	.	.	MAF_USDA=1.639
NC_035089.1	16468016	.	G	T	.	.	MAF_USDA=2.459
NC_035089.1	16468020	.	T	G	.	.	MAF_USDA=1.639
NC_035089.1	16468118	.	C	A	.	.	MAF_USDA=1.639
NC_035089.1	16468174	.	G	T	.	.	MAF_USDA=1.639
NC_035089.1	16468182	.	G	A	.	.	MAF_USDA=2.459
NC_035089.1	16468192	.	T	C	.	.	MAF_USDA=1.639
NC_035089.1	16468206	.	T	A	.	.	MAF_USDA=2.459
NC_035089.1	16468281	.	G	C	.	.	MAF_INRAE=24.051;MAF_USDA=24.706
NC_035089.1	16468302	.	C	G	.	.	MAF_USDA=1.639
NC_035089.1	16468354	.	A	T	.	.	MAF_INRAE=5.833;MAF_USDA=1.639
NC_035089.1	16468439	.	T	A	.	.	MAF_USDA=1.639
NC_035089.1	16468476	.	A	T	.	.	MAF_INRAE=5.263
NC_035089.1	16468478	.	T	G	.	.	MAF_USDA=1.639
NC_035089.1	16468500	.	A	C	.	.	MAF_INRAE=13.924;MAF_USDA=14.118
NC_035089.1	16468521	.	C	A	.	.	MAF_INRAE=5.263
NC_035089.1	16468544	.	G	A	.	.	MAF_USDA=1.667
NC_035089.1	16468566	.	A	T	.	.	MAF_USDA=1.667
NC_035089.1	16468618	.	A	C	.	.	MAF_USDA=4.167
NC_035089.1	16468678	.	T	C	.	.	MAF_USDA=4.918
NC_035089.1	16468688	.	A	C	.	.	MAF_USDA=29.412
NC_035089.1	16468693	.	C	T	.	.	MAF_USDA=32.353
NC_035089.1	16468709	.	G	T	.	.	MAF_USDA=43.75
NC_035089.1	16468736	.	G	T	.	.	MAF_INRAE=13.924
NC_035089.1	16468812	.	C	T	.	.	MAF_INRAE=4.167
NC_035089.1	16468818	.	G	A	.	.	MAF_INRAE=7.5
NC_035089.1	16468869	.	T	C	.	.	MAF_INRAE=6.667
NC_035089.1	16468871	.	C	A	.	.	MAF_INRAE=6.667
NC_035089.1	16468874	.	G	C	.	.	MAF_INRAE=8.333
NC_035089.1	16468885	.	T	A	.	.	MAF_INRAE=4.167
NC_035089.1	16468904	.	T	C	.	.	MAF_INRAE=6.667
NC_035089.1	16468913	.	C	T	.	.	MAF_INRAE=5.833
NC_035089.1	16468916	.	T	C	.	.	MAF_INRAE=6.667
NC_035089.1	16468928	.	T	A	.	.	MAF_INRAE=5.833
NC_035089.1	16468952	.	T	G	.	.	MAF_INRAE=2.5;MAF_USDA=20.588
NC_035089.1	16468963	.	T	A	.	.	MAF_INRAE=5.833;MAF_USDA=1.639
NC_035089.1	16469068	.	C	T	.	.	MAF_INRAE=25.833;MAF_USDA=3.279
NC_035089.1	16469093	.	G	T	.	.	MAF_USDA=1.639
NC_035089.1	16469100	.	G	A	.	.	MAF_USDA=1.639
NC_035089.1	16469167	.	T	A	.	.	MAF_INRAE=5.263;MAF_USDA=11.765
NC_035089.1	16469175	.	A	G	.	.	MAF_INRAE=1.667
NC_035089.1	16469183	.	T	G	.	.	MAF_INRAE=11.392;MAF_USDA=5.738
NC_035089.1	16469212	.	G	T	.	.	MAF_USDA=1.639
NC_035089.1	16469213	.	G	T	.	.	MAF_USDA=2.459
NC_035089.1	16469235	.	A	T	.	.	MAF_INRAE=10.759;MAF_USDA=3.279
NC_035089.1	16469283	.	C	A	.	.	MAF_USDA=10.417
NC_035089.1	16469362	.	C	A	.	.	MAF_INRAE=7.5
NC_035089.1	16469381	.	T	A	.	.	MAF_USDA=12.5
NC_035089.1	16469384	.	G	C	.	.	MAF_USDA=12.5
NC_035089.1	16469411	.	G	C	.	.	MAF_INRAE=21.053;MAF_USDA=2.542
NC_035089.1	16469497	.	T	C	.	.	MAF_INRAE=23.418;MAF_USDA=23.529
NC_035089.1	16469501	.	A	T	.	.	MAF_USDA=1.639
NC_035089.1	16469517	.	C	T	.	.	MAF_USDA=1.639
NC_035089.1	16469519	.	A	T	.	.	MAF_USDA=1.639
NC_035089.1	16469570	.	T	G	.	.	MAF_INRAE=21.053;MAF_USDA=2.941
NC_035089.1	16469679	.	C	G	.	.	MAF_INRAE=5.263;MAF_USDA=2.083
NC_035089.1	16469727	.	G	A	.	.	MAF_USDA=1.639
NC_035089.1	16469770	.	G	A	.	.	MAF_USDA=1.639
NC_035089.1	16470017	.	A	C	.	.	MAF_INRAE=38.608;MAF_USDA=50.0
NC_035089.1	16470022	.	T	C	.	.	MAF_USDA=1.639
NC_035089.1	16470061	.	G	A	.	.	MAF_USDA=1.639
NC_035089.1	16470110	.	T	G	.	.	MAF_INRAE=1.667
NC_035089.1	16470117	.	A	C	.	.	MAF_USDA=2.459
NC_035089.1	16470178	.	A	C	.	.	MAF_USDA=2.459
NC_035089.1	16470179	.	C	T	.	.	MAF_INRAE=10.759;MAF_USDA=7.377
NC_035089.1	16470295	.	C	T	.	.	MAF_USDA=3.279
NC_035089.1	16470317	.	A	G	.	.	MAF_USDA=1.639
NC_035089.1	16470318	.	A	T	.	.	MAF_USDA=1.639
NC_035089.1	16470332	.	G	A	.	.	MAF_USDA=1.639
NC_035089.1	16470337	.	A	G	.	.	MAF_INRAE=6.962;MAF_USDA=21.765
NC_035089.1	16470388	.	T	C	.	.	MAF_USDA=10.417
NC_035089.1	16470457	.	C	T	.	.	MAF_INRAE=17.5
NC_035089.1	16470560	.	T	C	.	.	MAF_USDA=1.639
NC_035089.1	16470575	.	A	T	.	.	MAF_INRAE=10.759;MAF_USDA=5.738
NC_035089.1	16470576	.	C	T	.	.	MAF_INRAE=9.167;MAF_USDA=6.557
NC_035089.1	16470590	.	G	T	.	.	MAF_USDA=4.918
NC_035089.1	16470687	.	G	T	.	.	MAF_USDA=1.639
NC_035089.1	16470714	.	T	C	.	.	MAF_USDA=1.667
NC_035089.1	16470761	.	A	C	.	.	MAF_INRAE=1.667
NC_035089.1	16470909	.	G	C	.	.	MAF_USDA=1.639
NC_035089.1	16470940	.	A	G	.	.	MAF_INRAE=24.051;MAF_USDA=22.941
NC_035089.1	16470965	.	C	G	.	.	MAF_USDA=1.639
NC_035089.1	16470967	.	G	T	.	.	MAF_INRAE=5.833
NC_035089.1	16471028	.	G	A	.	.	MAF_USDA=1.639
NC_035089.1	16471103	.	T	C	.	.	MAF_INRAE=21.053;MAF_USDA=20.833
NC_035089.1	16471202	.	A	G	.	.	MAF_USDA=1.639
NC_035089.1	16471276	.	C	T	.	.	MAF_USDA=1.639
NC_035089.1	16471287	.	C	A	.	.	MAF_INRAE=21.053
NC_035089.1	16471292	.	G	A	.	.	MAF_INRAE=43.671;MAF_USDA=35.882
NC_035089.1	16471324	.	G	T	.	.	MAF_INRAE=8.228;MAF_USDA=20.588
NC_035089.1	16471342	.	C	T	.	.	MAF_INRAE=27.215;MAF_USDA=49.412
NC_035089.1	16471402	.	G	A	.	.	MAF_INRAE=5.833
NC_035089.1	16471417	.	C	T	.	.	MAF_INRAE=21.053;MAF_USDA=7.059
NC_035089.1	16471427	.	T	A	.	.	MAF_INRAE=3.797;MAF_USDA=6.557
NC_035089.1	16471504	.	T	A	.	.	MAF_INRAE=40.506;MAF_USDA=43.529
NC_035089.1	16471605	.	G	A	.	.	MAF_USDA=2.459
NC_035089.1	16471609	.	T	C	.	.	MAF_USDA=1.639
NC_035089.1	16471669	.	G	A	.	.	MAF_INRAE=14.557;MAF_USDA=14.286
NC_035089.1	16471689	.	A	G	.	.	MAF_USDA=1.639
NC_035089.1	16471720	.	C	A	.	.	MAF_USDA=7.377
NC_035089.1	16471773	.	C	A	.	.	MAF_INRAE=6.962;MAF_USDA=17.059
NC_035089.1	16471832	.	A	G	.	.	MAF_INRAE=43.038;MAF_USDA=34.706
NC_035089.1	16471958	.	T	C	.	.	MAF_USDA=1.639
NC_035089.1	16471970	.	C	T	.	.	MAF_INRAE=5.263;MAF_USDA=2.083
NC_035089.1	16471971	.	G	A	.	.	MAF_INRAE=6.962;MAF_USDA=21.765
NC_035089.1	16471983	.	C	G	.	.	MAF_INRAE=15.823;MAF_USDA=42.353
NC_035089.1	16472024	.	A	G	.	.	MAF_INRAE=8.861;MAF_USDA=25.882
NC_035089.1	16472070	.	G	A	.	.	MAF_USDA=1.639
NC_035089.1	16472092	.	T	C	.	.	MAF_INRAE=19.62;MAF_USDA=14.118
NC_035089.1	16472100	.	G	C	.	.	MAF_INRAE=8.228
NC_035089.1	16472167	.	A	G	.	.	MAF_USDA=2.459
NC_035089.1	16472191	.	C	A	.	.	MAF_USDA=1.639
NC_035089.1	16472199	.	T	G	.	.	MAF_USDA=1.639
NC_035089.1	16472206	.	A	G	.	.	MAF_USDA=1.639
NC_035089.1	16472215	.	T	A	.	.	MAF_INRAE=10.127;MAF_USDA=11.176
NC_035089.1	16472234	.	C	A	.	.	MAF_USDA=2.459
NC_035089.1	16472235	.	C	A	.	.	MAF_USDA=2.459
NC_035089.1	16472272	.	T	C	.	.	MAF_USDA=1.639
NC_035089.1	16472285	.	C	A	.	.	MAF_USDA=2.459
NC_035089.1	16472330	.	A	C	.	.	MAF_INRAE=17.5
NC_035089.1	16472343	.	A	C	.	.	MAF_USDA=1.639
NC_035089.1	16472408	.	C	G	.	.	MAF_USDA=1.639
NC_035089.1	16472444	.	C	T	.	.	MAF_USDA=1.639
NC_035089.1	16472445	.	A	G	.	.	MAF_USDA=4.918
NC_035089.1	16472473	.	A	T	.	.	MAF_USDA=1.639
NC_035089.1	16472573	.	T	G	.	.	MAF_USDA=1.639
NC_035089.1	16472619	.	T	G	.	.	MAF_USDA=1.639
NC_035089.1	16472692	.	G	A	.	.	MAF_INRAE=5.263;MAF_USDA=1.667
NC_035089.1	16472737	.	A	G	.	.	MAF_USDA=1.639
NC_035089.1	16472777	.	C	T	.	.	MAF_USDA=1.639
NC_035089.1	16472823	.	G	A	.	.	MAF_USDA=1.639
NC_035089.1	16472842	.	A	G	.	.	MAF_USDA=1.639
NC_035089.1	16472856	.	G	A	.	.	MAF_USDA=3.279
NC_035089.1	16472952	.	A	G	.	.	MAF_USDA=20.588
NC_035089.1	16473004	.	C	T	.	.	MAF_INRAE=5.833;MAF_USDA=4.098
NC_035089.1	16473044	.	G	A	.	.	MAF_USDA=1.667
NC_035089.1	16473224	.	C	T	.	.	MAF_INRAE=11.392;MAF_USDA=4.098
NC_035089.1	16473225	.	G	A	.	.	MAF_INRAE=23.418;MAF_USDA=11.765
NC_035089.1	16473296	.	T	C	.	.	MAF_USDA=1.639
NC_035089.1	16473297	.	A	T	.	.	MAF_USDA=1.639
NC_035089.1	16473385	.	T	C	.	.	MAF_USDA=1.639
NC_035089.1	16473403	.	T	G	.	.	MAF_USDA=1.639
NC_035089.1	16473491	.	C	T	.	.	MAF_USDA=2.459
NC_035089.1	16473495	.	G	A	.	.	MAF_USDA=1.639
NC_035089.1	16473545	.	G	A	.	.	MAF_INRAE=9.167;MAF_USDA=9.412
NC_035089.1	16473661	.	C	T	.	.	MAF_USDA=1.639
NC_035089.1	16473697	.	C	G	.	.	MAF_INRAE=10.759;MAF_USDA=5.882
NC_035089.1	16473781	.	C	G	.	.	MAF_USDA=2.459
NC_035089.1	16473950	.	A	C	.	.	MAF_USDA=1.639
NC_035089.1	16473974	.	G	A	.	.	MAF_INRAE=43.038;MAF_USDA=19.412
NC_035089.1	16474115	.	A	T	.	.	MAF_USDA=1.639
NC_035089.1	16474245	.	G	A	.	.	MAF_USDA=1.639
NC_035089.1	16474308	.	G	A	.	.	MAF_USDA=11.765
NC_035089.1	16474347	.	C	A	.	.	MAF_INRAE=15.789;MAF_USDA=19.412
NC_035089.1	16474374	.	A	G	.	.	MAF_USDA=1.639
NC_035089.1	16474425	.	T	C	.	.	MAF_USDA=1.639
NC_035089.1	16475300	.	T	C	.	.	MAF_USDA=14.706
NC_035089.1	16475306	.	T	C	.	.	MAF_USDA=37.5
NC_035089.1	16475321	.	C	A	.	.	MAF_USDA=5.738
NC_035089.1	16475349	.	A	G	.	.	MAF_INRAE=2.632
NC_035089.1	16475368	.	T	C	.	.	MAF_USDA=8.197
NC_035089.1	16475385	.	A	G	.	.	MAF_USDA=3.279
NC_035089.1	16475398	.	T	G	.	.	MAF_USDA=3.279
NC_035089.1	16475481	.	C	G	.	.	MAF_USDA=32.353
NC_035089.1	16475624	.	G	A	.	.	MAF_USDA=1.667
NC_035089.1	16475632	.	A	T	.	.	MAF_USDA=1.667
NC_035089.1	16475688	.	C	T	.	.	MAF_USDA=3.279
NC_035089.1	16475694	.	A	G	.	.	MAF_USDA=5.738
NC_035089.1	16475800	.	C	T	.	.	MAF_INRAE=10.526;MAF_USDA=37.059
NC_035089.1	16475855	.	G	C	.	.	MAF_USDA=1.639
NC_035089.1	16475917	.	C	T	.	.	MAF_INRAE=6.962;MAF_USDA=24.706
NC_035089.1	16475938	.	A	T	.	.	MAF_USDA=1.639
NC_035089.1	16475955	.	G	A	.	.	MAF_USDA=1.639
NC_035089.1	16475969	.	C	T	.	.	MAF_USDA=1.639
NC_035089.1	16476016	.	C	A	.	.	MAF_INRAE=6.962;MAF_USDA=21.176
NC_035089.1	16476133	.	T	G	.	.	MAF_INRAE=47.468;MAF_USDA=46.471
NC_035089.1	16476135	.	T	G	.	.	MAF_USDA=1.639
NC_035089.1	16476186	.	T	C	.	.	MAF_INRAE=38.608;MAF_USDA=47.647
NC_035089.1	16476192	.	A	C	.	.	MAF_USDA=1.639
NC_035089.1	16476240	.	G	A	.	.	MAF_USDA=1.639
NC_035089.1	16476245	.	A	G	.	.	MAF_INRAE=48.101;MAF_USDA=44.118
NC_035089.1	16476279	.	A	T	.	.	MAF_USDA=1.639
NC_035089.1	16476280	.	T	G	.	.	MAF_USDA=1.639
NC_035089.1	16476296	.	G	A	.	.	MAF_USDA=9.412
NC_035089.1	16476358	.	T	A	.	.	MAF_INRAE=48.734;MAF_USDA=45.882
NC_035089.1	16476360	.	G	T	.	.	MAF_INRAE=47.5;MAF_USDA=45.882
NC_035089.1	16476446	.	G	A	.	.	MAF_INRAE=5.833;MAF_USDA=4.098
NC_035089.1	16476512	.	G	T	.	.	MAF_INRAE=17.5
NC_035089.1	16476535	.	A	C	.	.	MAF_INRAE=17.5
NC_035089.1	16476538	.	C	T	.	.	MAF_INRAE=5.263;MAF_USDA=3.529
NC_035089.1	16476547	.	G	A	.	.	MAF_USDA=1.639
NC_035089.1	16476572	.	T	C	.	.	MAF_USDA=1.639
NC_035089.1	16476582	.	T	C	.	.	MAF_INRAE=5.263
NC_035089.1	16476746	.	G	A	.	.	MAF_USDA=3.279
NC_035089.1	16476769	.	G	A	.	.	MAF_USDA=1.639
NC_035089.1	16476803	.	G	A	.	.	MAF_INRAE=31.013;MAF_USDA=36.066
NC_035089.1	16476872	.	A	G	.	.	MAF_INRAE=22.152;MAF_USDA=9.016
NC_035089.1	16476934	.	C	A	.	.	MAF_INRAE=21.053;MAF_USDA=5.738
NC_035089.1	16476977	.	A	T	.	.	MAF_INRAE=11.392;MAF_USDA=4.918
NC_035089.1	16476984	.	A	C	.	.	MAF_USDA=1.639
NC_035089.1	16476992	.	A	T	.	.	MAF_INRAE=1.667;MAF_USDA=4.098
NC_035089.1	16477003	.	T	G	.	.	MAF_USDA=1.639
NC_035089.1	16477005	.	C	A	.	.	MAF_USDA=1.639
NC_035089.1	16477006	.	A	G	.	.	MAF_USDA=1.639
NC_035089.1	16477009	.	T	A	.	.	MAF_USDA=1.639
NC_035089.1	16477129	.	C	T	.	.	MAF_INRAE=5.263;MAF_USDA=3.529
NC_035089.1	16477177	.	C	T	.	.	MAF_INRAE=7.5;MAF_USDA=4.118
NC_035089.1	16477178	.	G	A	.	.	MAF_INRAE=6.962;MAF_USDA=20.588
NC_035089.1	16477188	.	T	C	.	.	MAF_USDA=1.639
NC_035089.1	16477191	.	A	T	.	.	MAF_USDA=1.639
NC_035089.1	16477257	.	A	T	.	.	MAF_USDA=1.639
NC_035089.1	16477321	.	C	A	.	.	MAF_INRAE=18.333
NC_035089.1	16477327	.	T	A	.	.	MAF_USDA=1.639
NC_035089.1	16477378	.	A	T	.	.	MAF_USDA=1.667
NC_035089.1	16477413	.	A	T	.	.	MAF_USDA=1.667
NC_035089.1	16477438	.	C	T	.	.	MAF_USDA=1.667
NC_035089.1	16477507	.	A	C	.	.	MAF_USDA=22.917
NC_035089.1	16478133	.	G	A	.	.	MAF_USDA=6.25
NC_035089.1	16478191	.	T	A	.	.	MAF_USDA=1.639
NC_035089.1	16478238	.	A	C	.	.	MAF_USDA=50.0
NC_035089.1	16478283	.	T	A	.	.	MAF_INRAE=5.263;MAF_USDA=5.738
NC_035089.1	16478296	.	A	T	.	.	MAF_INRAE=11.392;MAF_USDA=4.098
NC_035089.1	16478320	.	G	A	.	.	MAF_USDA=1.639
NC_035089.1	16478434	.	A	T	.	.	MAF_INRAE=44.937;MAF_USDA=49.412
NC_035089.1	16478449	.	G	A	.	.	MAF_USDA=1.639
NC_035089.1	16478470	.	C	A	.	.	MAF_INRAE=44.304;MAF_USDA=48.824
NC_035089.1	16478526	.	C	T	.	.	MAF_INRAE=44.304;MAF_USDA=48.235
NC_035089.1	16478545	.	T	C	.	.	MAF_USDA=1.639
NC_035089.1	16478553	.	G	A	.	.	MAF_USDA=1.639
NC_035089.1	16478554	.	G	A	.	.	MAF_USDA=1.639
NC_035089.1	16478555	.	A	C	.	.	MAF_USDA=1.639
NC_035089.1	16478580	.	A	C	.	.	MAF_USDA=1.639
NC_035089.1	16478586	.	T	C	.	.	MAF_INRAE=44.304;MAF_USDA=48.824
NC_035089.1	16478597	.	C	T	.	.	MAF_INRAE=15.833;MAF_USDA=4.918
NC_035089.1	16478615	.	A	G	.	.	MAF_USDA=1.639
NC_035089.1	16478713	.	T	G	.	.	MAF_USDA=1.639
NC_035089.1	16478770	.	T	G	.	.	MAF_INRAE=5.263;MAF_USDA=5.738
NC_035089.1	16478828	.	T	G	.	.	MAF_INRAE=39.241;MAF_USDA=45.882
NC_035089.1	16478842	.	C	T	.	.	MAF_USDA=6.471
NC_035089.1	16478874	.	A	G	.	.	MAF_USDA=1.639
NC_035089.1	16478884	.	G	A	.	.	MAF_INRAE=8.228
NC_035089.1	16478931	.	A	G	.	.	MAF_INRAE=16.667;MAF_USDA=2.459
NC_035089.1	16478932	.	T	A	.	.	MAF_INRAE=16.667;MAF_USDA=2.459
NC_035089.1	16478979	.	C	T	.	.	MAF_INRAE=13.333;MAF_USDA=7.059
NC_035089.1	16478991	.	G	T	.	.	MAF_USDA=5.738
NC_035089.1	16479009	.	T	A	.	.	MAF_USDA=4.098
NC_035089.1	16479010	.	T	C	.	.	MAF_USDA=1.639
NC_035089.1	16479019	.	C	T	.	.	MAF_INRAE=38.608;MAF_USDA=45.882
NC_035089.1	16479022	.	C	T	.	.	MAF_INRAE=42.5;MAF_USDA=45.294
NC_035089.1	16479031	.	C	T	.	.	MAF_USDA=2.459
NC_035089.1	16479097	.	T	G	.	.	MAF_INRAE=1.667;MAF_USDA=4.918
NC_035089.1	16479184	.	A	T	.	.	MAF_INRAE=5.263
NC_035089.1	16479202	.	C	T	.	.	MAF_INRAE=22.152;MAF_USDA=14.881
NC_035089.1	16479214	.	A	G	.	.	MAF_USDA=1.667
NC_035089.1	16479224	.	A	C	.	.	MAF_USDA=45.833
NC_035089.1	16479225	.	T	C	.	.	MAF_USDA=45.833
NC_035089.1	16479226	.	G	C	.	.	MAF_USDA=45.833
NC_035089.1	16479281	.	A	C	.	.	MAF_USDA=2.459
NC_035089.1	16479307	.	A	G	.	.	MAF_INRAE=22.152;MAF_USDA=15.294
NC_035089.1	16479309	.	A	G	.	.	MAF_USDA=1.639
NC_035089.1	16479310	.	C	T	.	.	MAF_USDA=2.459
NC_035089.1	16479330	.	T	A	.	.	MAF_INRAE=5.263;MAF_USDA=2.083
NC_035089.1	16479337	.	C	T	.	.	MAF_USDA=1.639
NC_035089.1	16479339	.	G	T	.	.	MAF_USDA=1.639
NC_035089.1	16479345	.	C	G	.	.	MAF_INRAE=38.608;MAF_USDA=42.941
NC_035089.1	16479353	.	T	G	.	.	MAF_INRAE=5.263;MAF_USDA=7.059
NC_035089.1	16479413	.	G	A	.	.	MAF_USDA=4.098
NC_035089.1	16479473	.	G	A	.	.	MAF_USDA=1.639
NC_035089.1	16479483	.	C	T	.	.	MAF_INRAE=43.333;MAF_USDA=46.471
NC_035089.1	16479489	.	A	G	.	.	MAF_INRAE=43.333;MAF_USDA=44.118
NC_035089.1	16479491	.	A	G	.	.	MAF_INRAE=9.167;MAF_USDA=3.529
NC_035089.1	16479520	.	C	T	.	.	MAF_INRAE=8.228
NC_035089.1	16479521	.	G	A	.	.	MAF_USDA=3.279
NC_035089.1	16479565	.	G	T	.	.	MAF_USDA=1.639
NC_035089.1	16479723	.	C	T	.	.	MAF_USDA=1.639
NC_035089.1	16479829	.	C	A	.	.	MAF_INRAE=44.304;MAF_USDA=48.824
NC_035089.1	16479846	.	G	T	.	.	MAF_INRAE=15.789;MAF_USDA=8.824
NC_035089.1	16479875	.	T	C	.	.	MAF_INRAE=47.368
NC_035089.1	16479939	.	C	T	.	.	MAF_INRAE=5.263;MAF_USDA=3.529
NC_035089.1	16479947	.	T	C	.	.	MAF_INRAE=26.316;MAF_USDA=13.115
NC_035089.1	16479959	.	G	A	.	.	MAF_INRAE=15.823;MAF_USDA=1.639
NC_035089.1	16479993	.	A	G	.	.	MAF_INRAE=26.316;MAF_USDA=12.295
NC_035089.1	16479997	.	A	G	.	.	MAF_INRAE=3.333
NC_035089.1	16480001	.	T	G	.	.	MAF_INRAE=24.051;MAF_USDA=12.941
NC_035089.1	16480016	.	C	T	.	.	MAF_INRAE=37.975;MAF_USDA=40.588
NC_035089.1	16480097	.	C	A	.	.	MAF_INRAE=15.833;MAF_USDA=16.667
NC_035089.1	16480114	.	G	T	.	.	MAF_USDA=2.5
NC_035089.1	16480115	.	G	A	.	.	MAF_INRAE=17.5;MAF_USDA=1.667
NC_035089.1	16480124	.	G	T	.	.	MAF_INRAE=12.5;MAF_USDA=7.143
NC_035089.1	16480129	.	A	G	.	.	MAF_INRAE=38.608;MAF_USDA=43.452
NC_035089.1	16480303	.	A	T	.	.	MAF_USDA=3.279
NC_035089.1	16480343	.	G	T	.	.	MAF_INRAE=42.405;MAF_USDA=41.176
NC_035089.1	16480372	.	C	T	.	.	MAF_INRAE=5.263;MAF_USDA=3.529
NC_035089.1	16480385	.	C	T	.	.	MAF_USDA=1.639
NC_035089.1	16480520	.	C	A	.	.	MAF_USDA=1.639
NC_035089.1	16480571	.	T	C	.	.	MAF_INRAE=19.62;MAF_USDA=47.059
NC_035089.1	16480615	.	C	A	.	.	MAF_USDA=3.279
NC_035089.1	16480620	.	A	G	.	.	MAF_INRAE=23.418;MAF_USDA=9.412
NC_035089.1	16480630	.	T	G	.	.	MAF_USDA=1.639
NC_035089.1	16480659	.	T	G	.	.	MAF_USDA=43.75
NC_035089.1	16480665	.	T	A	.	.	MAF_INRAE=12.025;MAF_USDA=6.471
NC_035089.1	16480671	.	G	A	.	.	MAF_INRAE=19.62;MAF_USDA=31.176
NC_035089.1	16480692	.	A	C	.	.	MAF_USDA=1.639
NC_035089.1	16480714	.	C	T	.	.	MAF_USDA=4.098
NC_035089.1	16480733	.	G	T	.	.	MAF_USDA=2.459
NC_035089.1	16480743	.	G	A	.	.	MAF_INRAE=37.342;MAF_USDA=37.059
NC_035089.1	16480745	.	T	A	.	.	MAF_INRAE=42.5;MAF_USDA=37.059
NC_035089.1	16480767	.	G	A	.	.	MAF_USDA=1.639
NC_035089.1	16480826	.	C	T	.	.	MAF_INRAE=22.152;MAF_USDA=37.647
NC_035089.1	16480847	.	G	A	.	.	MAF_INRAE=40.506;MAF_USDA=42.941
NC_035089.1	16480865	.	G	A	.	.	MAF_INRAE=12.658;MAF_USDA=7.059
NC_035089.1	16480876	.	C	A	.	.	MAF_USDA=8.824
NC_035089.1	16480889	.	G	C	.	.	MAF_INRAE=2.5
NC_035089.1	16480937	.	T	G	.	.	MAF_INRAE=8.228
NC_035089.1	16481004	.	T	C	.	.	MAF_INRAE=11.392;MAF_USDA=28.235
NC_035089.1	16481020	.	G	T	.	.	MAF_INRAE=11.392;MAF_USDA=32.941
NC_035089.1	16481111	.	C	A	.	.	MAF_INRAE=15.833;MAF_USDA=29.518
NC_035089.1	16481271	.	A	G	.	.	MAF_USDA=4.118
NC_035089.1	16481298	.	G	A	.	.	MAF_INRAE=39.873;MAF_USDA=34.118
NC_035089.1	16481367	.	G	A	.	.	MAF_USDA=1.639
NC_035089.1	16481425	.	T	C	.	.	MAF_INRAE=26.316;MAF_USDA=9.016
NC_035089.1	16481459	.	A	G	.	.	MAF_INRAE=14.557;MAF_USDA=13.529
NC_035089.1	16481474	.	C	A	.	.	MAF_INRAE=14.557;MAF_USDA=35.294
NC_035089.1	16481501	.	A	T	.	.	MAF_INRAE=32.911;MAF_USDA=45.294
NC_035089.1	16481600	.	G	T	.	.	MAF_INRAE=26.316;MAF_USDA=11.176
NC_035089.1	16481657	.	A	T	.	.	MAF_USDA=1.639
NC_035089.1	16481737	.	C	G	.	.	MAF_USDA=1.639
NC_035089.1	16481812	.	A	T	.	.	MAF_INRAE=8.861;MAF_USDA=14.118
NC_035089.1	16481819	.	A	C	.	.	MAF_INRAE=8.861;MAF_USDA=14.118
NC_035089.1	16481864	.	C	A	.	.	MAF_INRAE=7.5
NC_035089.1	16481941	.	G	C	.	.	MAF_INRAE=21.053;MAF_USDA=7.377
NC_035089.1	16481993	.	A	T	.	.	MAF_USDA=1.639
NC_035089.1	16482035	.	C	T	.	.	MAF_USDA=2.083
NC_035089.1	16482045	.	G	C	.	.	MAF_INRAE=20.253;MAF_USDA=11.765
NC_035089.1	16482081	.	T	A	.	.	MAF_USDA=1.639
NC_035089.1	16482085	.	G	A	.	.	MAF_INRAE=38.608;MAF_USDA=26.471
NC_035089.1	16482116	.	C	T	.	.	MAF_INRAE=31.013;MAF_USDA=25.882
NC_035089.1	16482140	.	C	T	.	.	MAF_USDA=1.639
NC_035089.1	16482144	.	G	T	.	.	MAF_INRAE=24.684;MAF_USDA=19.412
NC_035089.1	16482147	.	A	C	.	.	MAF_USDA=1.639
NC_035089.1	16482149	.	A	G	.	.	MAF_USDA=1.639
NC_035089.1	16482183	.	G	A	.	.	MAF_USDA=4.706
NC_035089.1	16483950	.	G	A	.	.	MAF_USDA=1.667
NC_035089.1	16483954	.	A	C	.	.	MAF_USDA=1.667
NC_035089.1	16483967	.	G	T	.	.	MAF_INRAE=3.333
NC_035089.1	16484054	.	C	T	.	.	MAF_INRAE=4.167;MAF_USDA=5.294
NC_035089.1	16484066	.	C	T	.	.	MAF_USDA=2.941
NC_035089.1	16484088	.	G	A	.	.	MAF_INRAE=31.579;MAF_USDA=10.656
NC_035089.1	16484109	.	G	A	.	.	MAF_USDA=1.639
NC_035089.1	16484180	.	C	T	.	.	MAF_USDA=4.706
NC_035089.1	16484181	.	G	A	.	.	MAF_INRAE=31.579;MAF_USDA=11.475
NC_035089.1	16484200	.	A	T	.	.	MAF_INRAE=5.263;MAF_USDA=1.765
NC_035089.1	16484222	.	A	T	.	.	MAF_USDA=1.639
NC_035089.1	16484225	.	A	T	.	.	MAF_USDA=1.639
NC_035089.1	16484260	.	T	A	.	.	MAF_USDA=1.639
NC_035089.1	16484466	.	C	A	.	.	MAF_USDA=1.667
NC_035089.1	16484493	.	G	T	.	.	MAF_USDA=1.667
NC_035089.1	16484536	.	C	A	.	.	MAF_USDA=1.667
NC_035089.1	16484560	.	G	A	.	.	MAF_USDA=1.667
NC_035089.1	16484625	.	C	G	.	.	MAF_USDA=1.667
NC_035089.1	16484660	.	C	A	.	.	MAF_USDA=1.667
NC_035089.1	16484669	.	A	G	.	.	MAF_USDA=1.667
NC_035089.1	16484679	.	A	T	.	.	MAF_USDA=1.667
NC_035089.1	16484724	.	T	C	.	.	MAF_USDA=1.667
NC_035089.1	16484806	.	C	T	.	.	MAF_USDA=2.5
NC_035089.1	16484839	.	A	C	.	.	MAF_USDA=1.667
NC_035089.1	16484858	.	C	T	.	.	MAF_USDA=12.5
NC_035089.1	16484908	.	A	T	.	.	MAF_USDA=1.667
NC_035089.1	16484910	.	G	C	.	.	MAF_USDA=2.5
NC_035089.1	16484915	.	C	T	.	.	MAF_USDA=5.357
NC_035089.1	16484954	.	G	A	.	.	MAF_USDA=1.667
NC_035089.1	16484968	.	C	A	.	.	MAF_INRAE=12.658
NC_035089.1	16484983	.	C	A	.	.	MAF_USDA=2.5
NC_035089.1	16485046	.	T	C	.	.	MAF_USDA=6.667
NC_035089.1	16485050	.	T	G	.	.	MAF_INRAE=11.667;MAF_USDA=7.738
NC_035089.1	16485090	.	C	T	.	.	MAF_USDA=3.333
NC_035089.1	16485235	.	T	A	.	.	MAF_INRAE=5.833
NC_035089.1	16485260	.	G	A	.	.	MAF_INRAE=23.418;MAF_USDA=23.214
NC_035089.1	16485301	.	G	A	.	.	MAF_USDA=1.667
NC_035089.1	16485372	.	G	A	.	.	MAF_INRAE=20.886;MAF_USDA=10.0
NC_035089.1	16485412	.	T	C	.	.	MAF_INRAE=7.5;MAF_USDA=4.762
NC_035089.1	16485482	.	T	G	.	.	MAF_INRAE=29.167;MAF_USDA=14.583
NC_035089.1	16485515	.	T	C	.	.	MAF_INRAE=22.785;MAF_USDA=19.048
NC_035089.1	16485649	.	G	T	.	.	MAF_USDA=10.417
NC_035089.1	16486083	.	C	T	.	.	MAF_USDA=1.639
NC_035089.1	16486100	.	G	A	.	.	MAF_INRAE=20.253;MAF_USDA=7.647
NC_035089.1	16486101	.	G	A	.	.	MAF_USDA=1.639
NC_035089.1	16486105	.	C	T	.	.	MAF_INRAE=24.051;MAF_USDA=22.353
NC_035089.1	16486132	.	G	A	.	.	MAF_USDA=1.639
NC_035089.1	16486175	.	A	C	.	.	MAF_USDA=1.639
NC_035089.1	16486191	.	A	G	.	.	MAF_INRAE=31.579;MAF_USDA=10.656
NC_035089.1	16486267	.	G	A	.	.	MAF_USDA=1.639
NC_035089.1	16486308	.	G	A	.	.	MAF_INRAE=23.418;MAF_USDA=22.941
NC_035089.1	16486354	.	C	T	.	.	MAF_USDA=1.639
NC_035089.1	16486373	.	T	G	.	.	MAF_INRAE=22.785;MAF_USDA=21.765
NC_035089.1	16486383	.	T	C	.	.	MAF_INRAE=22.785;MAF_USDA=22.353
NC_035089.1	16486404	.	C	T	.	.	MAF_INRAE=22.785;MAF_USDA=18.235
NC_035089.1	16486429	.	C	T	.	.	MAF_USDA=2.459
NC_035089.1	16486430	.	G	A	.	.	MAF_USDA=16.471
NC_035089.1	16486443	.	C	T	.	.	MAF_INRAE=44.304;MAF_USDA=28.235
NC_035089.1	16486469	.	C	T	.	.	MAF_INRAE=23.418;MAF_USDA=18.235
NC_035089.1	16486497	.	T	A	.	.	MAF_USDA=1.639
NC_035089.1	16486504	.	T	G	.	.	MAF_USDA=1.639
NC_035089.1	16486505	.	A	G	.	.	MAF_USDA=1.639
NC_035089.1	16486557	.	A	G	.	.	MAF_USDA=1.639
NC_035089.1	16486559	.	G	A	.	.	MAF_USDA=1.639
NC_035089.1	16486575	.	G	C	.	.	MAF_USDA=1.639
NC_035089.1	16486577	.	A	G	.	.	MAF_USDA=1.639
NC_035089.1	16486590	.	G	T	.	.	MAF_USDA=1.639
NC_035089.1	16486622	.	A	T	.	.	MAF_INRAE=24.051;MAF_USDA=20.588
NC_035089.1	16486642	.	A	T	.	.	MAF_USDA=1.639
NC_035089.1	16486711	.	C	T	.	.	MAF_USDA=1.667
NC_035089.1	16486780	.	C	A	.	.	MAF_INRAE=5.263
NC_035089.1	16486869	.	T	C	.	.	MAF_USDA=3.279
NC_035089.1	16486898	.	T	A	.	.	MAF_USDA=1.639
NC_035089.1	16486916	.	G	A	.	.	MAF_INRAE=15.823;MAF_USDA=12.295
NC_035089.1	16486927	.	C	A	.	.	MAF_INRAE=20.886;MAF_USDA=17.647
NC_035089.1	16486990	.	T	A	.	.	MAF_INRAE=21.053
NC_035089.1	16487023	.	T	G	.	.	MAF_USDA=1.639
NC_035089.1	16487025	.	A	T	.	.	MAF_INRAE=6.962;MAF_USDA=19.412
NC_035089.1	16487028	.	G	A	.	.	MAF_USDA=1.639
NC_035089.1	16487050	.	G	A	.	.	MAF_USDA=4.167
NC_035089.1	16487054	.	G	A	.	.	MAF_INRAE=10.759;MAF_USDA=3.279
NC_035089.1	16487096	.	A	C	.	.	MAF_USDA=5.294
NC_035089.1	16487214	.	G	T	.	.	MAF_USDA=4.167
NC_035089.1	16487281	.	G	A	.	.	MAF_USDA=12.5
NC_035089.1	16487325	.	T	C	.	.	MAF_USDA=1.639
NC_035089.1	16487359	.	C	A	.	.	MAF_INRAE=3.333
NC_035089.1	16487366	.	A	G	.	.	MAF_USDA=1.176
NC_035089.1	16487370	.	G	A	.	.	MAF_INRAE=9.167;MAF_USDA=5.882
NC_035089.1	16487375	.	T	A	.	.	MAF_USDA=4.098
NC_035089.1	16487382	.	C	A	.	.	MAF_USDA=1.639
NC_035089.1	16487397	.	G	T	.	.	MAF_USDA=4.098
NC_035089.1	16487439	.	A	C	.	.	MAF_USDA=1.639
NC_035089.1	16487478	.	C	A	.	.	MAF_USDA=12.5
NC_035089.1	16487518	.	G	A	.	.	MAF_USDA=12.5
NC_035089.1	16487523	.	G	A	.	.	MAF_INRAE=10.833;MAF_USDA=10.0
NC_035089.1	16487597	.	C	G	.	.	MAF_INRAE=5.833
NC_035089.1	16487604	.	C	A	.	.	MAF_INRAE=10.0;MAF_USDA=10.588
NC_035089.1	16487617	.	G	C	.	.	MAF_USDA=4.098
NC_035089.1	16487808	.	C	T	.	.	MAF_USDA=3.279
NC_035089.1	16487820	.	G	A	.	.	MAF_USDA=1.639
NC_035089.1	16487967	.	A	G	.	.	MAF_INRAE=1.667;MAF_USDA=7.647
NC_035089.1	16487983	.	T	G	.	.	MAF_INRAE=8.228
NC_035089.1	16487985	.	A	T	.	.	MAF_USDA=1.639
NC_035089.1	16487990	.	T	G	.	.	MAF_USDA=1.639
NC_035089.1	16487991	.	T	G	.	.	MAF_INRAE=21.053;MAF_USDA=4.098
NC_035089.1	16488014	.	G	T	.	.	MAF_INRAE=9.167;MAF_USDA=15.294
NC_035089.1	16488112	.	C	T	.	.	MAF_USDA=1.639
NC_035089.1	16488164	.	T	C	.	.	MAF_USDA=1.639
NC_035089.1	16488273	.	C	G	.	.	MAF_USDA=1.639
NC_035089.1	16488404	.	T	C	.	.	MAF_USDA=1.639
NC_035089.1	16488443	.	A	C	.	.	MAF_INRAE=10.833;MAF_USDA=12.941
NC_035089.1	16488594	.	G	A	.	.	MAF_USDA=2.083
NC_035089.1	16488710	.	G	A	.	.	MAF_USDA=1.639
NC_035089.1	16488771	.	G	A	.	.	MAF_INRAE=3.333
NC_035089.1	16488842	.	C	A	.	.	MAF_INRAE=47.5
NC_035089.1	16488843	.	G	A	.	.	MAF_INRAE=48.333
NC_035089.1	16488851	.	G	A	.	.	MAF_INRAE=4.167
NC_035089.1	16488852	.	C	T	.	.	MAF_INRAE=1.667
NC_035089.1	16488861	.	C	T	.	.	MAF_INRAE=48.333
NC_035089.1	16488896	.	T	C	.	.	MAF_USDA=6.557
NC_035089.1	16488914	.	G	A	.	.	MAF_INRAE=3.333
NC_035089.1	16488958	.	C	A	.	.	MAF_INRAE=7.5
NC_035089.1	16488981	.	A	G	.	.	MAF_INRAE=3.333
NC_035089.1	16488983	.	C	G	.	.	MAF_INRAE=50.0
NC_035089.1	16488990	.	G	A	.	.	MAF_INRAE=50.0
NC_035089.1	16489011	.	A	G	.	.	MAF_INRAE=50.0
NC_035089.1	16489017	.	G	T	.	.	MAF_INRAE=50.0
NC_035089.1	16489025	.	A	G	.	.	MAF_INRAE=50.0
NC_035089.1	16489034	.	T	G	.	.	MAF_INRAE=50.0
NC_035089.1	16489047	.	G	A	.	.	MAF_INRAE=50.0
NC_035089.1	16489048	.	G	C	.	.	MAF_INRAE=50.0
NC_035089.1	16489070	.	C	A	.	.	MAF_INRAE=50.0
NC_035089.1	16489079	.	T	A	.	.	MAF_INRAE=50.0
NC_035089.1	16489080	.	G	A	.	.	MAF_INRAE=5.0
NC_035089.1	16489091	.	C	T	.	.	MAF_USDA=1.639
NC_035089.1	16489094	.	T	G	.	.	MAF_INRAE=50.0
NC_035089.1	16489099	.	C	T	.	.	MAF_INRAE=50.0
NC_035089.1	16489102	.	A	G	.	.	MAF_INRAE=49.167
NC_035089.1	16489109	.	G	A	.	.	MAF_USDA=3.279
NC_035089.1	16489112	.	C	T	.	.	MAF_INRAE=49.167
NC_035089.1	16489123	.	C	T	.	.	MAF_INRAE=49.167
NC_035089.1	16489124	.	T	G	.	.	MAF_INRAE=49.167
NC_035089.1	16489134	.	C	G	.	.	MAF_USDA=2.459
NC_035089.1	16489169	.	A	G	.	.	MAF_INRAE=44.167
NC_035089.1	16489214	.	A	G	.	.	MAF_INRAE=48.333
NC_035089.1	16489232	.	C	T	.	.	MAF_INRAE=48.333
NC_035089.1	16489244	.	C	A	.	.	MAF_INRAE=11.667
NC_035089.1	16489256	.	T	C	.	.	MAF_INRAE=49.167
NC_035089.1	16489301	.	C	A	.	.	MAF_INRAE=49.167
NC_035089.1	16489306	.	C	A	.	.	MAF_USDA=1.639
NC_035089.1	16489314	.	A	G	.	.	MAF_INRAE=49.167
NC_035089.1	16489332	.	G	A	.	.	MAF_INRAE=12.5;MAF_USDA=2.459
NC_035089.1	16489342	.	T	C	.	.	MAF_INRAE=45.833
NC_035089.1	16489343	.	C	A	.	.	MAF_INRAE=45.833
NC_035089.1	16489356	.	C	G	.	.	MAF_INRAE=44.167
NC_035089.1	16489382	.	G	A	.	.	MAF_INRAE=6.667
NC_035089.1	16489394	.	C	T	.	.	MAF_USDA=4.098
NC_035089.1	16489404	.	G	A	.	.	MAF_USDA=1.639
NC_035089.1	16489504	.	G	A	.	.	MAF_INRAE=1.667;MAF_USDA=4.098
NC_035089.1	16489525	.	A	C	.	.	MAF_USDA=2.353
NC_035089.1	16489548	.	C	A	.	.	MAF_USDA=2.459
NC_035089.1	16489599	.	C	T	.	.	MAF_USDA=1.639
NC_035089.1	16489808	.	G	A	.	.	MAF_INRAE=8.228;MAF_USDA=8.824
NC_035089.1	16489838	.	T	C	.	.	MAF_USDA=1.639
NC_035089.1	16489852	.	G	A	.	.	MAF_INRAE=8.228;MAF_USDA=5.738
NC_035089.1	16489864	.	G	A	.	.	MAF_INRAE=12.5;MAF_USDA=3.529
NC_035089.1	16489877	.	A	G	.	.	MAF_USDA=1.639
NC_035089.1	16489928	.	C	T	.	.	MAF_INRAE=5.263;MAF_USDA=1.639
NC_035089.1	16489940	.	T	C	.	.	MAF_INRAE=7.595;MAF_USDA=1.639
NC_035089.1	16489946	.	C	G	.	.	MAF_USDA=2.459
NC_035089.1	16489949	.	T	C	.	.	MAF_INRAE=7.595;MAF_USDA=4.098
NC_035089.1	16490032	.	A	C	.	.	MAF_USDA=1.639
NC_035089.1	16490067	.	C	T	.	.	MAF_INRAE=8.228
NC_035089.1	16490186	.	T	A	.	.	MAF_INRAE=9.494;MAF_USDA=14.706
NC_035089.1	16490303	.	T	A	.	.	MAF_USDA=1.639
NC_035089.1	16490332	.	T	C	.	.	MAF_INRAE=12.025;MAF_USDA=14.706
NC_035089.1	16490337	.	A	T	.	.	MAF_INRAE=5.0;MAF_USDA=6.557
NC_035089.1	16490361	.	G	A	.	.	MAF_INRAE=1.667;MAF_USDA=1.639
NC_035089.1	16490418	.	G	T	.	.	MAF_INRAE=26.316;MAF_USDA=6.557
NC_035089.1	16490426	.	C	A	.	.	MAF_USDA=1.639
NC_035089.1	16490484	.	C	T	.	.	MAF_INRAE=2.5;MAF_USDA=5.738
NC_035089.1	16490592	.	T	G	.	.	MAF_USDA=3.279
NC_035089.1	16490603	.	T	G	.	.	MAF_USDA=2.459
NC_035089.1	16490639	.	T	G	.	.	MAF_INRAE=7.895
NC_035089.1	16490723	.	C	T	.	.	MAF_USDA=43.75
NC_035089.1	16491503	.	A	G	.	.	MAF_USDA=2.459
NC_035089.1	16491572	.	G	A	.	.	MAF_INRAE=21.053
NC_035089.1	16491590	.	G	A	.	.	MAF_USDA=2.459
NC_035089.1	16491597	.	G	T	.	.	MAF_USDA=3.279
NC_035089.1	16491608	.	C	T	.	.	MAF_USDA=2.459
NC_035089.1	16491677	.	G	A	.	.	MAF_INRAE=1.667
NC_035089.1	16491734	.	G	T	.	.	MAF_INRAE=8.228;MAF_USDA=10.588
NC_035089.1	16491798	.	C	A	.	.	MAF_USDA=12.5
NC_035089.1	16491828	.	A	T	.	.	MAF_USDA=1.639
NC_035089.1	16491858	.	G	A	.	.	MAF_INRAE=8.228;MAF_USDA=10.0
NC_035089.1	16491900	.	A	G	.	.	MAF_USDA=1.639
NC_035089.1	16491902	.	A	C	.	.	MAF_USDA=2.459
NC_035089.1	16491937	.	C	T	.	.	MAF_INRAE=11.667;MAF_USDA=2.459
NC_035089.1	16491965	.	A	T	.	.	MAF_INRAE=10.759;MAF_USDA=14.118
NC_035089.1	16491966	.	C	T	.	.	MAF_USDA=1.639
NC_035089.1	16491969	.	T	A	.	.	MAF_USDA=1.639
NC_035089.1	16492000	.	T	G	.	.	MAF_USDA=14.118
NC_035089.1	16492020	.	C	T	.	.	MAF_USDA=3.529
NC_035089.1	16492053	.	A	G	.	.	MAF_INRAE=3.333;MAF_USDA=5.738
NC_035089.1	16492055	.	C	A	.	.	MAF_INRAE=17.089;MAF_USDA=1.639
NC_035089.1	16492074	.	G	T	.	.	MAF_USDA=1.639
NC_035089.1	16492153	.	G	C	.	.	MAF_INRAE=19.62;MAF_USDA=7.059
NC_035089.1	16492154	.	A	T	.	.	MAF_USDA=2.459
NC_035089.1	16492249	.	T	A	.	.	MAF_USDA=1.639
NC_035089.1	16492270	.	G	C	.	.	MAF_USDA=1.639
NC_035089.1	16492310	.	G	A	.	.	MAF_INRAE=9.167;MAF_USDA=8.824
NC_035089.1	16492450	.	A	T	.	.	MAF_USDA=1.639
NC_035089.1	16492553	.	G	T	.	.	MAF_INRAE=5.263;MAF_USDA=1.639
NC_035089.1	16492585	.	A	C	.	.	MAF_INRAE=4.43;MAF_USDA=11.176
NC_035089.1	16492597	.	T	C	.	.	MAF_USDA=9.016
NC_035089.1	16492701	.	G	T	.	.	MAF_USDA=1.639
NC_035089.1	16492710	.	T	C	.	.	MAF_USDA=4.098
NC_035089.1	16492756	.	T	G	.	.	MAF_USDA=1.639
NC_035089.1	16492778	.	T	C	.	.	MAF_USDA=1.639
NC_035089.1	16493002	.	T	G	.	.	MAF_INRAE=3.333;MAF_USDA=7.377
NC_035089.1	16493111	.	C	T	.	.	MAF_INRAE=12.025;MAF_USDA=5.738
NC_035089.1	16493116	.	G	A	.	.	MAF_INRAE=3.333
NC_035089.1	16493118	.	T	C	.	.	MAF_USDA=1.639
NC_035089.1	16493119	.	G	A	.	.	MAF_USDA=1.639
NC_035089.1	16493526	.	A	G	.	.	MAF_USDA=2.5
NC_035089.1	16493533	.	T	G	.	.	MAF_USDA=17.262
NC_035089.1	16493552	.	C	T	.	.	MAF_USDA=42.353
NC_035089.1	16493603	.	G	A	.	.	MAF_USDA=8.333
NC_035089.1	16493673	.	A	T	.	.	MAF_INRAE=47.368;MAF_USDA=20.588
NC_035089.1	16493678	.	A	T	.	.	MAF_USDA=3.279
NC_035089.1	16493696	.	G	A	.	.	MAF_INRAE=47.368;MAF_USDA=23.529
NC_035089.1	16493707	.	G	T	.	.	MAF_USDA=1.765
NC_035089.1	16493749	.	A	G	.	.	MAF_INRAE=47.368;MAF_USDA=17.647
NC_035089.1	16493769	.	G	T	.	.	MAF_INRAE=21.519;MAF_USDA=5.738
NC_035089.1	16493782	.	A	G	.	.	MAF_INRAE=31.646;MAF_USDA=17.647
NC_035089.1	16493802	.	G	T	.	.	MAF_INRAE=32.911;MAF_USDA=20.588
NC_035089.1	16493829	.	C	T	.	.	MAF_INRAE=17.089;MAF_USDA=3.279
NC_035089.1	16493840	.	C	T	.	.	MAF_USDA=17.059
NC_035089.1	16493859	.	G	T	.	.	MAF_USDA=1.639
NC_035089.1	16493876	.	A	C	.	.	MAF_USDA=3.279
NC_035089.1	16493885	.	T	C	.	.	MAF_USDA=12.295
NC_035089.1	16493904	.	A	G	.	.	MAF_INRAE=8.333;MAF_USDA=27.083
NC_035089.1	16493908	.	T	A	.	.	MAF_INRAE=8.333;MAF_USDA=27.083
NC_035089.1	16493918	.	G	A	.	.	MAF_INRAE=5.0;MAF_USDA=8.333
NC_035089.1	16493943	.	A	T	.	.	MAF_USDA=1.639
NC_035089.1	16493952	.	C	A	.	.	MAF_INRAE=13.333
NC_035089.1	16493958	.	C	T	.	.	MAF_INRAE=17.5;MAF_USDA=8.197
NC_035089.1	16493961	.	T	C	.	.	MAF_USDA=1.639
NC_035089.1	16493963	.	A	C	.	.	MAF_INRAE=45.833;MAF_USDA=27.647
NC_035089.1	16493970	.	C	T	.	.	MAF_INRAE=17.5;MAF_USDA=6.471
NC_035089.1	16493971	.	C	G	.	.	MAF_INRAE=17.5;MAF_USDA=6.471
NC_035089.1	16493988	.	G	A	.	.	MAF_USDA=2.459
NC_035089.1	16493993	.	T	C	.	.	MAF_INRAE=25.949;MAF_USDA=15.294
NC_035089.1	16493995	.	A	T	.	.	MAF_INRAE=37.5;MAF_USDA=38.824
NC_035089.1	16494010	.	C	T	.	.	MAF_USDA=4.098
NC_035089.1	16494017	.	C	G	.	.	MAF_INRAE=31.013;MAF_USDA=8.235
NC_035089.1	16494020	.	C	A	.	.	MAF_USDA=14.583
NC_035089.1	16494021	.	G	A	.	.	MAF_USDA=8.333
NC_035089.1	16494031	.	T	C	.	.	MAF_USDA=10.588
NC_035089.1	16494042	.	A	C	.	.	MAF_USDA=48.235
NC_035089.1	16494078	.	T	C	.	.	MAF_INRAE=29.167;MAF_USDA=22.917
NC_035089.1	16494081	.	T	A	.	.	MAF_USDA=10.588
NC_035089.1	16494133	.	C	T	.	.	MAF_INRAE=1.667;MAF_USDA=1.639
NC_035089.1	16494135	.	T	G	.	.	MAF_INRAE=1.667
NC_035089.1	16494136	.	C	A	.	.	MAF_INRAE=1.667
NC_035089.1	16494149	.	C	A	.	.	MAF_INRAE=1.667
NC_035089.1	16494151	.	T	C	.	.	MAF_INRAE=1.667
NC_035089.1	16494195	.	A	G	.	.	MAF_USDA=2.459
NC_035089.1	16494222	.	T	C	.	.	MAF_USDA=2.459
NC_035089.1	16494237	.	C	T	.	.	MAF_USDA=4.098
NC_035089.1	16494290	.	C	T	.	.	MAF_USDA=14.583
NC_035089.1	16494292	.	G	A	.	.	MAF_INRAE=43.333;MAF_USDA=39.412
NC_035089.1	16494351	.	T	C	.	.	MAF_USDA=31.765
NC_035089.1	16494432	.	A	C	.	.	MAF_USDA=30.435
NC_035089.1	16494500	.	G	A	.	.	MAF_USDA=12.353
NC_035089.1	16494549	.	A	G	.	.	MAF_INRAE=29.167;MAF_USDA=29.762
NC_035089.1	16494552	.	T	G	.	.	MAF_INRAE=29.167;MAF_USDA=29.762
NC_035089.1	16494573	.	C	A	.	.	MAF_USDA=1.639
NC_035089.1	16494586	.	G	C	.	.	MAF_USDA=1.639
NC_035089.1	16494632	.	A	T	.	.	MAF_INRAE=3.165;MAF_USDA=3.529
NC_035089.1	16494661	.	A	T	.	.	MAF_INRAE=29.747;MAF_USDA=15.294
NC_035089.1	16494688	.	T	C	.	.	MAF_INRAE=32.911
NC_035089.1	16494691	.	C	G	.	.	MAF_INRAE=28.333
NC_035089.1	16494694	.	C	G	.	.	MAF_INRAE=28.333
NC_035089.1	16494744	.	C	T	.	.	MAF_USDA=3.279
NC_035089.1	16494751	.	C	A	.	.	MAF_USDA=25.0
NC_035089.1	16494772	.	T	A	.	.	MAF_USDA=25.0
NC_035089.1	16494783	.	C	T	.	.	MAF_USDA=25.0
NC_035089.1	16494793	.	A	T	.	.	MAF_USDA=1.667
NC_035089.1	16494795	.	T	C	.	.	MAF_USDA=33.333
NC_035089.1	16494808	.	A	C	.	.	MAF_USDA=32.738
NC_035089.1	16494809	.	C	T	.	.	MAF_USDA=34.524
NC_035089.1	16494811	.	C	G	.	.	MAF_USDA=32.738
NC_035089.1	16494879	.	C	T	.	.	MAF_INRAE=30.38;MAF_USDA=10.0
NC_035089.1	16494884	.	C	G	.	.	MAF_USDA=3.279
NC_035089.1	16494937	.	C	T	.	.	MAF_INRAE=47.368;MAF_USDA=29.167
NC_035089.1	16495019	.	A	G	.	.	MAF_INRAE=32.911;MAF_USDA=30.588
NC_035089.1	16495029	.	C	T	.	.	MAF_INRAE=43.333;MAF_USDA=21.765
NC_035089.1	16495066	.	G	T	.	.	MAF_USDA=37.059
NC_035089.1	16495088	.	G	T	.	.	MAF_USDA=4.918
NC_035089.1	16495103	.	G	A	.	.	MAF_INRAE=7.595;MAF_USDA=11.176
NC_035089.1	16495139	.	T	A	.	.	MAF_USDA=1.765
NC_035089.1	16495168	.	T	A	.	.	MAF_INRAE=32.911;MAF_USDA=22.917
NC_035089.1	16495181	.	A	G	.	.	MAF_USDA=2.459
NC_035089.1	16495269	.	A	C	.	.	MAF_USDA=16.667
NC_035089.1	16495283	.	C	T	.	.	MAF_USDA=35.417
NC_035089.1	16495370	.	G	C	.	.	MAF_USDA=6.557
NC_035089.1	16495385	.	G	T	.	.	MAF_USDA=20.833
NC_035089.1	16495392	.	T	C	.	.	MAF_INRAE=1.667;MAF_USDA=8.235
NC_035089.1	16495397	.	C	T	.	.	MAF_USDA=6.25
NC_035089.1	16495416	.	G	A	.	.	MAF_INRAE=15.833;MAF_USDA=16.667
NC_035089.1	16495424	.	G	A	.	.	MAF_USDA=4.118
NC_035089.1	16495429	.	G	T	.	.	MAF_USDA=3.529
NC_035089.1	16495499	.	T	A	.	.	MAF_INRAE=7.5;MAF_USDA=25.0
NC_035089.1	16495508	.	A	T	.	.	MAF_INRAE=2.5;MAF_USDA=23.77
NC_035089.1	16495590	.	A	T	.	.	MAF_INRAE=5.0
NC_035089.1	16495676	.	C	T	.	.	MAF_INRAE=33.333
NC_035089.1	16495969	.	G	C	.	.	MAF_INRAE=5.0
NC_035089.1	16496110	.	A	C	.	.	MAF_USDA=22.917
NC_035089.1	16496199	.	G	T	.	.	MAF_USDA=2.459
NC_035089.1	16496209	.	C	A	.	.	MAF_USDA=5.738
NC_035089.1	16496222	.	T	C	.	.	MAF_INRAE=50.0
NC_035089.1	16496262	.	C	A	.	.	MAF_INRAE=21.667;MAF_USDA=7.647
NC_035089.1	16496672	.	G	C	.	.	MAF_USDA=8.333
NC_035089.1	16496690	.	G	A	.	.	MAF_INRAE=42.105;MAF_USDA=10.0
NC_035089.1	16496740	.	T	G	.	.	MAF_INRAE=34.177;MAF_USDA=22.917
NC_035089.1	16496745	.	A	C	.	.	MAF_INRAE=36.076;MAF_USDA=37.5
NC_035089.1	16496756	.	A	T	.	.	MAF_INRAE=34.177;MAF_USDA=22.917
NC_035089.1	16496761	.	A	G	.	.	MAF_INRAE=30.0
NC_035089.1	16496768	.	A	G	.	.	MAF_INRAE=30.0
NC_035089.1	16496835	.	G	A	.	.	MAF_INRAE=47.368;MAF_USDA=32.143
NC_035089.1	16500107	.	A	T	.	.	MAF_USDA=3.279
NC_035089.1	16500133	.	C	A	.	.	MAF_USDA=21.765
NC_035089.1	16500162	.	C	T	.	.	MAF_USDA=2.083
NC_035089.1	16500184	.	G	A	.	.	MAF_USDA=2.941
NC_035089.1	16500209	.	A	T	.	.	MAF_USDA=6.471
NC_035089.1	16500216	.	C	A	.	.	MAF_USDA=4.706
NC_035089.1	16500266	.	A	T	.	.	MAF_INRAE=40.0
NC_035089.1	16500273	.	A	G	.	.	MAF_INRAE=19.167
NC_035089.1	16500290	.	T	C	.	.	MAF_INRAE=41.667
NC_035089.1	16500294	.	G	A	.	.	MAF_INRAE=16.667
NC_035089.1	16500308	.	C	A	.	.	MAF_INRAE=27.5
NC_035089.1	16500345	.	T	A	.	.	MAF_USDA=16.667
NC_035089.1	16500358	.	A	G	.	.	MAF_USDA=9.412
NC_035089.1	16500392	.	T	C	.	.	MAF_USDA=33.929
NC_035089.1	16500401	.	T	C	.	.	MAF_USDA=29.167
NC_035089.1	16500447	.	T	G	.	.	MAF_USDA=32.353
NC_035089.1	16500481	.	T	C	.	.	MAF_INRAE=17.5
NC_035089.1	16500492	.	T	A	.	.	MAF_INRAE=13.333
NC_035089.1	16500516	.	C	T	.	.	MAF_INRAE=2.632;MAF_USDA=2.459
NC_035089.1	16500517	.	A	T	.	.	MAF_USDA=2.459
NC_035089.1	16500612	.	T	G	.	.	MAF_USDA=4.167
NC_035089.1	16500613	.	T	G	.	.	MAF_USDA=2.459
NC_035089.1	16500628	.	C	G	.	.	MAF_INRAE=47.368;MAF_USDA=20.833
NC_035089.1	16500631	.	G	A	.	.	MAF_INRAE=14.167
NC_035089.1	16500632	.	C	A	.	.	MAF_USDA=9.836
NC_035089.1	16500638	.	A	C	.	.	MAF_USDA=8.197
NC_035089.1	16500651	.	T	C	.	.	MAF_USDA=7.377
NC_035089.1	16500654	.	A	G	.	.	MAF_USDA=7.377
NC_035089.1	16500662	.	A	G	.	.	MAF_USDA=7.377
NC_035089.1	16500673	.	G	T	.	.	MAF_USDA=6.557
NC_035089.1	16500688	.	C	G	.	.	MAF_USDA=5.738
NC_035089.1	16500702	.	C	T	.	.	MAF_USDA=1.639
NC_035089.1	16500775	.	T	G	.	.	MAF_USDA=36.957
NC_035089.1	16501072	.	G	T	.	.	MAF_USDA=4.348
NC_035089.1	16501098	.	G	A	.	.	MAF_INRAE=31.579
NC_035089.1	16501103	.	T	C	.	.	MAF_USDA=43.478
NC_035089.1	16501105	.	A	T	.	.	MAF_USDA=2.174
NC_035089.1	16501106	.	C	T	.	.	MAF_USDA=2.083
NC_035089.1	16501122	.	A	C	.	.	MAF_USDA=45.833
NC_035089.1	16501141	.	T	G	.	.	MAF_INRAE=4.167
NC_035089.1	16501172	.	A	T	.	.	MAF_INRAE=6.667
NC_035089.1	16501251	.	T	G	.	.	MAF_INRAE=3.333;MAF_USDA=4.167
NC_035089.1	16501288	.	G	C	.	.	MAF_INRAE=47.368;MAF_USDA=30.12
NC_035089.1	16501303	.	A	G	.	.	MAF_USDA=1.695
NC_035089.1	16501313	.	T	C	.	.	MAF_USDA=23.214
NC_035089.1	16501429	.	C	T	.	.	MAF_INRAE=4.167;MAF_USDA=25.0
NC_035089.1	16501451	.	G	T	.	.	MAF_USDA=6.25
NC_035089.1	16501455	.	C	T	.	.	MAF_INRAE=32.911;MAF_USDA=30.952
NC_035089.1	16501712	.	A	G	.	.	MAF_INRAE=34.177;MAF_USDA=30.0
NC_035089.1	16501750	.	T	C	.	.	MAF_INRAE=47.368;MAF_USDA=18.235
NC_035089.1	16501754	.	T	C	.	.	MAF_USDA=2.459
NC_035089.1	16501766	.	C	A	.	.	MAF_INRAE=47.368;MAF_USDA=30.588
NC_035089.1	16501811	.	C	T	.	.	MAF_INRAE=47.368;MAF_USDA=30.0
NC_035089.1	16501851	.	G	A	.	.	MAF_USDA=8.333
NC_035089.1	16501853	.	G	A	.	.	MAF_INRAE=47.368;MAF_USDA=30.588
NC_035089.1	16501854	.	C	T	.	.	MAF_USDA=11.176
NC_035089.1	16501863	.	C	T	.	.	MAF_INRAE=47.368;MAF_USDA=31.765
NC_035089.1	16501895	.	A	T	.	.	MAF_USDA=22.917
NC_035089.1	16502947	.	G	A	.	.	MAF_INRAE=1.667
NC_035089.1	16502957	.	T	C	.	.	MAF_INRAE=1.667
NC_035089.1	16502977	.	G	A	.	.	MAF_USDA=1.639
NC_035089.1	16502983	.	G	A	.	.	MAF_INRAE=10.0;MAF_USDA=9.412
NC_035089.1	16503122	.	C	A	.	.	MAF_INRAE=14.167
NC_035089.1	16503141	.	T	G	.	.	MAF_USDA=1.639
NC_035089.1	16503259	.	C	T	.	.	MAF_USDA=1.639
NC_035089.1	16503402	.	G	A	.	.	MAF_INRAE=47.5
NC_035089.1	16503406	.	A	G	.	.	MAF_INRAE=47.5
NC_035089.1	16503418	.	G	T	.	.	MAF_INRAE=47.5
NC_035089.1	16503434	.	A	T	.	.	MAF_INRAE=47.5
NC_035089.1	16503442	.	G	T	.	.	MAF_INRAE=47.5
NC_035089.1	16503444	.	A	C	.	.	MAF_INRAE=47.5
NC_035089.1	16503452	.	T	C	.	.	MAF_INRAE=47.5
NC_035089.1	16503463	.	G	C	.	.	MAF_INRAE=48.333
NC_035089.1	16503464	.	T	G	.	.	MAF_INRAE=48.333
NC_035089.1	16503472	.	G	T	.	.	MAF_USDA=6.557
NC_035089.1	16503490	.	A	T	.	.	MAF_INRAE=21.667
NC_035089.1	16503491	.	C	T	.	.	MAF_USDA=4.167
NC_035089.1	16503534	.	A	G	.	.	MAF_INRAE=2.632;MAF_USDA=13.529
NC_035089.1	16503537	.	C	T	.	.	MAF_USDA=20.833
NC_035089.1	16503540	.	G	A	.	.	MAF_INRAE=49.167
NC_035089.1	16503544	.	C	T	.	.	MAF_INRAE=48.333
NC_035089.1	16503545	.	T	A	.	.	MAF_INRAE=48.333
NC_035089.1	16503551	.	G	A	.	.	MAF_INRAE=47.5
NC_035089.1	16503610	.	C	A	.	.	MAF_INRAE=23.684;MAF_USDA=4.706
NC_035089.1	16503612	.	T	A	.	.	MAF_INRAE=37.5
NC_035089.1	16503621	.	G	C	.	.	MAF_INRAE=36.667
NC_035089.1	16503625	.	C	A	.	.	MAF_INRAE=35.833
NC_035089.1	16503631	.	G	A	.	.	MAF_INRAE=30.833
NC_035089.1	16503634	.	G	T	.	.	MAF_INRAE=28.333
NC_035089.1	16503720	.	A	G	.	.	MAF_INRAE=7.5;MAF_USDA=4.118
NC_035089.1	16503739	.	C	T	.	.	MAF_INRAE=8.861;MAF_USDA=27.059
NC_035089.1	16503782	.	G	T	.	.	MAF_USDA=1.639
NC_035089.1	16503866	.	G	A	.	.	MAF_INRAE=5.263;MAF_USDA=2.083
NC_035089.1	16503965	.	G	A	.	.	MAF_INRAE=8.861;MAF_USDA=15.882
NC_035089.1	16503970	.	C	T	.	.	MAF_INRAE=22.785;MAF_USDA=22.353
NC_035089.1	16503971	.	G	A	.	.	MAF_INRAE=23.333;MAF_USDA=21.765
NC_035089.1	16504020	.	T	G	.	.	MAF_INRAE=9.494;MAF_USDA=1.176
NC_035089.1	16504047	.	C	A	.	.	MAF_USDA=1.639
NC_035089.1	16504106	.	G	T	.	.	MAF_INRAE=16.456;MAF_USDA=28.824
NC_035089.1	16504110	.	C	T	.	.	MAF_USDA=5.294
NC_035089.1	16504200	.	G	A	.	.	MAF_INRAE=5.263;MAF_USDA=1.176
NC_035089.1	16504256	.	T	G	.	.	MAF_USDA=3.279
NC_035089.1	16504345	.	T	C	.	.	MAF_USDA=1.639
NC_035089.1	16504371	.	T	G	.	.	MAF_INRAE=31.646;MAF_USDA=50.0
NC_035089.1	16504372	.	T	C	.	.	MAF_INRAE=28.333;MAF_USDA=50.0
NC_035089.1	16504407	.	G	A	.	.	MAF_USDA=1.639
NC_035089.1	16504440	.	T	C	.	.	MAF_INRAE=42.405;MAF_USDA=35.246
NC_035089.1	16504466	.	C	A	.	.	MAF_INRAE=5.263;MAF_USDA=1.639
NC_035089.1	16504496	.	T	C	.	.	MAF_USDA=1.639
NC_035089.1	16504501	.	C	T	.	.	MAF_INRAE=1.667;MAF_USDA=4.098
NC_035089.1	16504567	.	G	A	.	.	MAF_USDA=1.639
NC_035089.1	16504571	.	G	C	.	.	MAF_USDA=1.639
NC_035089.1	16504586	.	C	T	.	.	MAF_USDA=1.639
NC_035089.1	16504608	.	G	A	.	.	MAF_USDA=3.279
NC_035089.1	16504623	.	G	T	.	.	MAF_USDA=4.918
NC_035089.1	16504646	.	C	G	.	.	MAF_USDA=6.557
NC_035089.1	16504664	.	A	G	.	.	MAF_INRAE=41.139;MAF_USDA=49.412
NC_035089.1	16504747	.	G	A	.	.	MAF_USDA=1.639
NC_035089.1	16504762	.	A	T	.	.	MAF_USDA=1.639
NC_035089.1	16504840	.	T	C	.	.	MAF_INRAE=38.333;MAF_USDA=7.647
NC_035089.1	16504982	.	G	A	.	.	MAF_INRAE=7.5;MAF_USDA=4.118
NC_035089.1	16505002	.	T	C	.	.	MAF_INRAE=26.582;MAF_USDA=22.941
NC_035089.1	16505050	.	G	A	.	.	MAF_INRAE=1.667
NC_035089.1	16505053	.	C	A	.	.	MAF_INRAE=1.667
NC_035089.1	16505087	.	A	G	.	.	MAF_USDA=1.765
NC_035089.1	16505111	.	TTGC	TTGT	.	.	MAF_USDA=31.25
NC_035089.1	16505114	.	C	T	.	.	MAF_INRAE=42.105;MAF_USDA=40.984
NC_035089.1	16505130	.	G	T	.	.	MAF_USDA=2.459
NC_035089.1	16505147	.	C	T	.	.	MAF_USDA=3.529
NC_035089.1	16505163	.	A	G	.	.	MAF_INRAE=26.316;MAF_USDA=8.197
NC_035089.1	16505180	.	A	G	.	.	MAF_INRAE=41.772;MAF_USDA=40.0
NC_035089.1	16505192	.	T	G	.	.	MAF_USDA=1.639
NC_035089.1	16505213	.	C	G	.	.	MAF_USDA=1.639
NC_035089.1	16505488	.	G	T	.	.	MAF_USDA=13.934
NC_035089.1	16505541	.	C	G	.	.	MAF_USDA=4.918
NC_035089.1	16505592	.	G	A	.	.	MAF_USDA=16.393
NC_035089.1	16505648	.	A	G	.	.	MAF_INRAE=6.962;MAF_USDA=2.459
NC_035089.1	16505701	.	T	C	.	.	MAF_INRAE=5.263;MAF_USDA=2.459
NC_035089.1	16505710	.	C	T	.	.	MAF_INRAE=6.962;MAF_USDA=20.0
NC_035089.1	16505785	.	G	T	.	.	MAF_USDA=1.667
NC_035089.1	16505841	.	C	T	.	.	MAF_INRAE=1.667;MAF_USDA=4.31
NC_035089.1	16505875	.	G	A	.	.	MAF_INRAE=17.089;MAF_USDA=22.892
NC_035089.1	16506099	.	G	A	.	.	MAF_INRAE=10.526
NC_035089.1	16506218	.	G	T	.	.	MAF_INRAE=32.911;MAF_USDA=38.235
NC_035089.1	16506221	.	C	G	.	.	MAF_USDA=1.639
NC_035089.1	16506256	.	A	C	.	.	MAF_USDA=4.167
NC_035089.1	16506262	.	T	C	.	.	MAF_INRAE=18.333;MAF_USDA=12.295
NC_035089.1	16506309	.	A	G	.	.	MAF_INRAE=1.667
NC_035089.1	16506358	.	T	A	.	.	MAF_INRAE=1.667;MAF_USDA=10.656
NC_035089.1	16506362	.	T	C	.	.	MAF_INRAE=34.177;MAF_USDA=28.824
NC_035089.1	16506390	.	G	C	.	.	MAF_INRAE=9.167;MAF_USDA=5.882
NC_035089.1	16506397	.	C	A	.	.	MAF_INRAE=27.215;MAF_USDA=33.529
NC_035089.1	16506438	.	C	T	.	.	MAF_INRAE=15.823;MAF_USDA=44.118
NC_035089.1	16506492	.	C	T	.	.	MAF_USDA=1.639
NC_035089.1	16506532	.	G	A	.	.	MAF_USDA=1.639
NC_035089.1	16506546	.	C	T	.	.	MAF_INRAE=18.333;MAF_USDA=9.836
NC_035089.1	16506680	.	T	G	.	.	MAF_INRAE=37.342;MAF_USDA=40.0
NC_035089.1	16506732	.	T	C	.	.	MAF_INRAE=8.228;MAF_USDA=22.941
NC_035089.1	16506816	.	C	G	.	.	MAF_INRAE=42.405;MAF_USDA=48.824
NC_035089.1	16506827	.	G	A	.	.	MAF_INRAE=18.333;MAF_USDA=6.557
NC_035089.1	16506854	.	T	C	.	.	MAF_USDA=3.279
NC_035089.1	16506856	.	T	A	.	.	MAF_INRAE=25.949;MAF_USDA=24.706
NC_035089.1	16506864	.	G	T	.	.	MAF_INRAE=5.833;MAF_USDA=37.5
NC_035089.1	16506872	.	G	A	.	.	MAF_INRAE=31.013;MAF_USDA=38.824
NC_035089.1	16506873	.	C	G	.	.	MAF_INRAE=1.667
NC_035089.1	16506887	.	T	C	.	.	MAF_USDA=3.279
NC_035089.1	16506907	.	A	G	.	.	MAF_USDA=1.639
NC_035089.1	16506971	.	A	G	.	.	MAF_USDA=3.279
NC_035089.1	16507001	.	G	C	.	.	MAF_INRAE=8.228
NC_035089.1	16507013	.	A	T	.	.	MAF_INRAE=22.152;MAF_USDA=4.098
NC_035089.1	16507031	.	G	C	.	.	MAF_USDA=3.279
NC_035089.1	16507049	.	C	T	.	.	MAF_INRAE=29.747;MAF_USDA=41.765
NC_035089.1	16507050	.	G	A	.	.	MAF_INRAE=43.671;MAF_USDA=38.824
NC_035089.1	16507061	.	T	G	.	.	MAF_USDA=1.639
NC_035089.1	16507064	.	T	G	.	.	MAF_USDA=1.639
NC_035089.1	16507159	.	C	A	.	.	MAF_USDA=1.639
NC_035089.1	16508226	.	T	C	.	.	MAF_USDA=1.667
NC_035089.1	16508245	.	T	G	.	.	MAF_USDA=1.667
NC_035089.1	16508261	.	A	G	.	.	MAF_USDA=10.656
NC_035089.1	16508308	.	A	C	.	.	MAF_USDA=1.639
NC_035089.1	16508383	.	G	A	.	.	MAF_INRAE=8.228;MAF_USDA=19.643
NC_035089.1	16508430	.	C	G	.	.	MAF_USDA=1.639
NC_035089.1	16508457	.	A	C	.	.	MAF_INRAE=12.658;MAF_USDA=22.941
NC_035089.1	16508469	.	T	A	.	.	MAF_INRAE=17.089
NC_035089.1	16508480	.	G	A	.	.	MAF_USDA=1.639
NC_035089.1	16508486	.	G	A	.	.	MAF_INRAE=21.519;MAF_USDA=27.647
NC_035089.1	16508657	.	C	T	.	.	MAF_USDA=1.639
NC_035089.1	16508676	.	G	A	.	.	MAF_INRAE=13.291;MAF_USDA=8.824
NC_035089.1	16508691	.	A	G	.	.	MAF_USDA=4.167
NC_035089.1	16508694	.	G	A	.	.	MAF_INRAE=29.747;MAF_USDA=27.647
NC_035089.1	16508699	.	G	A	.	.	MAF_INRAE=8.228;MAF_USDA=21.765
NC_035089.1	16508719	.	G	T	.	.	MAF_USDA=3.279
NC_035089.1	16508737	.	T	G	.	.	MAF_INRAE=28.333;MAF_USDA=29.167
NC_035089.1	16508754	.	T	C	.	.	MAF_INRAE=10.526;MAF_USDA=11.765
NC_035089.1	16508760	.	A	G	.	.	MAF_INRAE=25.949;MAF_USDA=41.176
NC_035089.1	16508783	.	T	G	.	.	MAF_INRAE=14.167;MAF_USDA=46.471
NC_035089.1	16508822	.	T	G	.	.	MAF_INRAE=20.833;MAF_USDA=5.882
NC_035089.1	16508823	.	C	T	.	.	MAF_INRAE=20.833;MAF_USDA=6.471
NC_035089.1	16508844	.	G	A	.	.	MAF_INRAE=17.5;MAF_USDA=3.279
NC_035089.1	16508882	.	C	A	.	.	MAF_USDA=1.639
NC_035089.1	16508914	.	G	A	.	.	MAF_USDA=1.639
NC_035089.1	16508934	.	G	T	.	.	MAF_INRAE=20.833;MAF_USDA=3.279
NC_035089.1	16509009	.	G	A	.	.	MAF_INRAE=7.5;MAF_USDA=6.471
NC_035089.1	16509014	.	C	T	.	.	MAF_USDA=3.279
NC_035089.1	16509031	.	C	T	.	.	MAF_INRAE=7.5;MAF_USDA=2.083
NC_035089.1	16509113	.	T	G	.	.	MAF_USDA=4.706
NC_035089.1	16509114	.	G	A	.	.	MAF_INRAE=21.053;MAF_USDA=4.118
NC_035089.1	16509125	.	T	A	.	.	MAF_INRAE=21.053;MAF_USDA=3.529
NC_035089.1	16509128	.	C	T	.	.	MAF_INRAE=45.833;MAF_USDA=43.529
NC_035089.1	16509164	.	C	G	.	.	MAF_USDA=1.639
NC_035089.1	16509414	.	A	G	.	.	MAF_INRAE=6.962;MAF_USDA=17.059
NC_035089.1	16509495	.	G	T	.	.	MAF_INRAE=27.848;MAF_USDA=40.588
NC_035089.1	16509595	.	G	A	.	.	MAF_INRAE=19.167;MAF_USDA=2.459
NC_035089.1	16509770	.	C	A	.	.	MAF_USDA=1.639
NC_035089.1	16509773	.	C	A	.	.	MAF_USDA=1.639
NC_035089.1	16509779	.	A	T	.	.	MAF_INRAE=48.734;MAF_USDA=42.941
NC_035089.1	16509797	.	G	C	.	.	MAF_USDA=2.459
NC_035089.1	16509901	.	C	A	.	.	MAF_INRAE=24.684;MAF_USDA=12.941
NC_035089.1	16509911	.	C	T	.	.	MAF_INRAE=11.392;MAF_USDA=10.0
NC_035089.1	16509932	.	C	A	.	.	MAF_USDA=2.459
NC_035089.1	16509954	.	G	T	.	.	MAF_INRAE=21.053;MAF_USDA=9.412
NC_035089.1	16509976	.	C	A	.	.	MAF_INRAE=18.333;MAF_USDA=3.279
NC_035089.1	16509985	.	G	A	.	.	MAF_USDA=1.639
NC_035089.1	16510078	.	G	C	.	.	MAF_INRAE=34.177;MAF_USDA=22.353
NC_035089.1	16510086	.	G	A	.	.	MAF_USDA=9.412
NC_035089.1	16510119	.	A	G	.	.	MAF_USDA=1.639
NC_035089.1	16510199	.	A	C	.	.	MAF_USDA=1.639
NC_035089.1	16510225	.	G	T	.	.	MAF_USDA=4.918
NC_035089.1	16510230	.	T	G	.	.	MAF_USDA=33.333
NC_035089.1	16510239	.	G	T	.	.	MAF_USDA=10.417
NC_035089.1	16510248	.	GA	GG	.	.	MAF_USDA=35.417
NC_035089.1	16510298	.	G	A	.	.	MAF_USDA=2.459
NC_035089.1	16510332	.	G	A	.	.	MAF_USDA=2.459
NC_035089.1	16510388	.	C	T	.	.	MAF_USDA=3.333
NC_035089.1	16510464	.	A	G	.	.	MAF_INRAE=29.114;MAF_USDA=44.048
NC_035089.1	16510541	.	C	T	.	.	MAF_USDA=10.119
NC_035089.1	16510559	.	C	T	.	.	MAF_USDA=1.639
NC_035089.1	16510573	.	C	T	.	.	MAF_USDA=1.639
NC_035089.1	16510598	.	G	T	.	.	MAF_INRAE=49.367;MAF_USDA=47.059
NC_035089.1	16510605	.	C	A	.	.	MAF_INRAE=39.241;MAF_USDA=48.824
NC_035089.1	16510641	.	T	A	.	.	MAF_INRAE=49.367;MAF_USDA=45.882
NC_035089.1	16510664	.	G	A	.	.	MAF_INRAE=46.203
NC_035089.1	16510945	.	C	A	.	.	MAF_USDA=4.098
NC_035089.1	16511005	.	A	G	.	.	MAF_INRAE=25.316;MAF_USDA=41.176
NC_035089.1	16511126	.	C	T	.	.	MAF_INRAE=21.053
NC_035089.1	16511145	.	A	T	.	.	MAF_INRAE=26.667;MAF_USDA=11.31
NC_035089.1	16511200	.	C	T	.	.	MAF_USDA=1.639
NC_035089.1	16511228	.	C	T	.	.	MAF_USDA=2.459
NC_035089.1	16511278	.	G	A	.	.	MAF_INRAE=22.785;MAF_USDA=29.167
NC_035089.1	16511324	.	C	A	.	.	MAF_USDA=2.941
NC_035089.1	16511400	.	G	A	.	.	MAF_USDA=8.333
NC_035089.1	16511519	.	T	A	.	.	MAF_INRAE=9.494;MAF_USDA=16.667
NC_035089.1	16511600	.	A	T	.	.	MAF_USDA=3.279
NC_035089.1	16511697	.	A	G	.	.	MAF_USDA=2.353
NC_035089.1	16511821	.	C	A	.	.	MAF_USDA=2.941
NC_035089.1	16511959	.	T	G	.	.	MAF_INRAE=5.263;MAF_USDA=2.941
NC_035089.1	16512247	.	C	T	.	.	MAF_USDA=2.459
NC_035089.1	16512316	.	C	T	.	.	MAF_USDA=3.279
NC_035089.1	16512339	.	A	T	.	.	MAF_INRAE=32.911;MAF_USDA=34.706
NC_035089.1	16512431	.	G	A	.	.	MAF_INRAE=42.405;MAF_USDA=20.0
NC_035089.1	16512451	.	G	A	.	.	MAF_INRAE=41.139;MAF_USDA=20.588
NC_035089.1	16512452	.	A	G	.	.	MAF_USDA=1.639
NC_035089.1	16512463	.	A	G	.	.	MAF_USDA=1.639
NC_035089.1	16512502	.	A	G	.	.	MAF_INRAE=33.544;MAF_USDA=35.294
NC_035089.1	16512520	.	A	G	.	.	MAF_INRAE=5.263;MAF_USDA=3.529
NC_035089.1	16512537	.	C	T	.	.	MAF_INRAE=1.667;MAF_USDA=4.098
NC_035089.1	16512540	.	A	T	.	.	MAF_INRAE=8.228;MAF_USDA=3.279
NC_035089.1	16512553	.	C	T	.	.	MAF_INRAE=21.053;MAF_USDA=11.765
NC_035089.1	16512577	.	T	G	.	.	MAF_INRAE=37.975;MAF_USDA=8.824
NC_035089.1	16512605	.	T	C	.	.	MAF_USDA=1.639
NC_035089.1	16512648	.	G	T	.	.	MAF_USDA=1.639
NC_035089.1	16512760	.	A	C	.	.	MAF_INRAE=41.772;MAF_USDA=18.824
NC_035089.1	16512785	.	T	C	.	.	MAF_USDA=1.695
NC_035089.1	16512810	.	G	A	.	.	MAF_INRAE=10.526
NC_035089.1	16512823	.	G	A	.	.	MAF_INRAE=17.089;MAF_USDA=2.459
NC_035089.1	16512882	.	T	G	.	.	MAF_USDA=1.639
NC_035089.1	16512916	.	T	C	.	.	MAF_USDA=1.639
NC_035089.1	16512921	.	T	G	.	.	MAF_USDA=1.639
NC_035089.1	16512922	.	G	T	.	.	MAF_USDA=1.639
NC_035089.1	16512948	.	C	A	.	.	MAF_USDA=1.639
NC_035089.1	16512949	.	A	T	.	.	MAF_USDA=1.639
NC_035089.1	16512959	.	A	G	.	.	MAF_INRAE=42.105;MAF_USDA=38.235
NC_035089.1	16512988	.	G	A	.	.	MAF_USDA=5.294
NC_035089.1	16513006	.	T	G	.	.	MAF_INRAE=42.105;MAF_USDA=38.235
NC_035089.1	16513033	.	G	T	.	.	MAF_INRAE=42.105;MAF_USDA=37.5
NC_035089.1	16513080	.	C	T	.	.	MAF_USDA=1.639
NC_035089.1	16513124	.	G	A	.	.	MAF_INRAE=11.392;MAF_USDA=3.279
NC_035089.1	16513151	.	A	C	.	.	MAF_USDA=4.918
NC_035089.1	16513155	.	C	T	.	.	MAF_INRAE=34.177;MAF_USDA=10.0
NC_035089.1	16513173	.	G	A	.	.	MAF_USDA=1.639
NC_035089.1	16513258	.	G	T	.	.	MAF_USDA=2.459
NC_035089.1	16513274	.	G	A	.	.	MAF_USDA=2.459
NC_035089.1	16513302	.	C	G	.	.	MAF_INRAE=1.667;MAF_USDA=1.639
NC_035089.1	16513332	.	C	A	.	.	MAF_USDA=2.459
NC_035089.1	16513351	.	T	G	.	.	MAF_USDA=1.639
NC_035089.1	16513352	.	A	G	.	.	MAF_INRAE=6.962;MAF_USDA=19.412
NC_035089.1	16513359	.	A	T	.	.	MAF_INRAE=20.0
NC_035089.1	16513377	.	C	T	.	.	MAF_USDA=1.639
NC_035089.1	16513378	.	A	T	.	.	MAF_INRAE=27.215;MAF_USDA=27.059
NC_035089.1	16513394	.	G	C	.	.	MAF_USDA=3.279
NC_035089.1	16513499	.	G	A	.	.	MAF_INRAE=25.833;MAF_USDA=8.824
NC_035089.1	16513533	.	C	T	.	.	MAF_INRAE=35.443;MAF_USDA=30.588
NC_035089.1	16513571	.	A	C	.	.	MAF_INRAE=8.228;MAF_USDA=26.471
NC_035089.1	16513668	.	T	C	.	.	MAF_USDA=1.639
NC_035089.1	16513686	.	T	C	.	.	MAF_USDA=4.098
NC_035089.1	16513764	.	G	A	.	.	MAF_INRAE=1.667
NC_035089.1	16513775	.	G	T	.	.	MAF_USDA=2.941
NC_035089.1	16513803	.	A	C	.	.	MAF_INRAE=25.949;MAF_USDA=31.765
NC_035089.1	16513815	.	T	G	.	.	MAF_USDA=6.25
NC_035089.1	16513858	.	A	G	.	.	MAF_INRAE=25.833;MAF_USDA=2.083
NC_035089.1	16513881	.	A	G	.	.	MAF_INRAE=13.924;MAF_USDA=4.118
NC_035089.1	16513896	.	C	T	.	.	MAF_USDA=4.918
NC_035089.1	16513914	.	G	A	.	.	MAF_INRAE=28.481;MAF_USDA=35.882
NC_035089.1	16513921	.	T	G	.	.	MAF_USDA=6.557
NC_035089.1	16513933	.	T	C	.	.	MAF_INRAE=49.367;MAF_USDA=38.824
NC_035089.1	16513941	.	A	C	.	.	MAF_INRAE=10.526;MAF_USDA=2.083
NC_035089.1	16513950	.	C	A	.	.	MAF_INRAE=9.167;MAF_USDA=8.824
NC_035089.1	16513954	.	T	C	.	.	MAF_USDA=3.529
NC_035089.1	16513962	.	A	G	.	.	MAF_USDA=1.639
NC_035089.1	16513982	.	C	A	.	.	MAF_USDA=1.639
NC_035089.1	16514014	.	G	A	.	.	MAF_INRAE=1.667
NC_035089.1	16514088	.	T	G	.	.	MAF_USDA=1.639
NC_035089.1	16514091	.	C	T	.	.	MAF_INRAE=6.962;MAF_USDA=20.0
NC_035089.1	16514105	.	G	T	.	.	MAF_INRAE=5.263;MAF_USDA=2.459
NC_035089.1	16514106	.	C	T	.	.	MAF_USDA=6.557
NC_035089.1	16514112	.	G	T	.	.	MAF_INRAE=5.263;MAF_USDA=3.529
NC_035089.1	16514118	.	T	A	.	.	MAF_INRAE=5.263;MAF_USDA=2.459
NC_035089.1	16514138	.	G	A	.	.	MAF_INRAE=19.62;MAF_USDA=13.529
NC_035089.1	16514144	.	C	T	.	.	MAF_INRAE=1.667;MAF_USDA=5.294
NC_035089.1	16514145	.	A	T	.	.	MAF_USDA=1.639
NC_035089.1	16514206	.	C	T	.	.	MAF_USDA=1.639
NC_035089.1	16514234	.	T	C	.	.	MAF_INRAE=9.167
NC_035089.1	16514256	.	C	T	.	.	MAF_INRAE=5.263
NC_035089.1	16514271	.	A	C	.	.	MAF_USDA=1.639
NC_035089.1	16514278	.	C	G	.	.	MAF_USDA=1.639
NC_035089.1	16514337	.	C	T	.	.	MAF_INRAE=5.263;MAF_USDA=1.667
NC_035089.1	16514342	.	T	G	.	.	MAF_USDA=5.0
NC_035089.1	16514550	.	G	A	.	.	MAF_USDA=1.639
NC_035089.1	16514585	.	A	G	.	.	MAF_INRAE=19.62;MAF_USDA=25.882
NC_035089.1	16514621	.	A	T	.	.	MAF_USDA=1.639
NC_035089.1	16514714	.	C	T	.	.	MAF_USDA=5.294
NC_035089.1	16514764	.	A	C	.	.	MAF_USDA=2.459
NC_035089.1	16514796	.	A	G	.	.	MAF_INRAE=31.646;MAF_USDA=48.235
NC_035089.1	16514805	.	G	A	.	.	MAF_USDA=2.353
NC_035089.1	16514813	.	C	T	.	.	MAF_INRAE=11.392;MAF_USDA=3.279
NC_035089.1	16514901	.	G	T	.	.	MAF_INRAE=19.62;MAF_USDA=24.706
NC_035089.1	16514957	.	C	A	.	.	MAF_INRAE=21.053
NC_035089.1	16514964	.	C	A	.	.	MAF_USDA=4.918
NC_035089.1	16514981	.	A	C	.	.	MAF_INRAE=10.759;MAF_USDA=18.824
NC_035089.1	16515006	.	T	G	.	.	MAF_USDA=1.639
NC_035089.1	16515026	.	C	T	.	.	MAF_USDA=1.765
NC_035089.1	16515091	.	A	T	.	.	MAF_INRAE=22.152;MAF_USDA=25.882
NC_035089.1	16515116	.	A	G	.	.	MAF_INRAE=22.152;MAF_USDA=24.706
NC_035089.1	16515117	.	T	C	.	.	MAF_INRAE=17.5;MAF_USDA=24.706
NC_035089.1	16515191	.	A	C	.	.	MAF_INRAE=10.833
NC_035089.1	16515196	.	A	G	.	.	MAF_INRAE=22.152;MAF_USDA=27.647
NC_035089.1	16515197	.	G	A	.	.	MAF_INRAE=17.5;MAF_USDA=27.647
NC_035089.1	16515214	.	C	T	.	.	MAF_INRAE=5.263
NC_035089.1	16515220	.	T	C	.	.	MAF_USDA=1.639
NC_035089.1	16515222	.	ACAATTG	ACAATTA	.	.	MAF_USDA=37.5
NC_035089.1	16515227	.	T	C	.	.	MAF_USDA=1.639
NC_035089.1	16515228	.	G	A	.	.	MAF_INRAE=17.5;MAF_USDA=18.852
NC_035089.1	16515270	.	A	C	.	.	MAF_USDA=1.639
NC_035089.1	16516050	.	A	G	.	.	MAF_INRAE=5.263;MAF_USDA=29.167
NC_035089.1	16516114	.	T	C	.	.	MAF_INRAE=5.263
NC_035089.1	16516138	.	C	T	.	.	MAF_USDA=1.639
NC_035089.1	16516227	.	T	C	.	.	MAF_USDA=5.0
NC_035089.1	16516234	.	A	G	.	.	MAF_USDA=1.667
NC_035089.1	16516238	.	C	A	.	.	MAF_USDA=2.5
NC_035089.1	16516259	.	A	C	.	.	MAF_USDA=4.118
NC_035089.1	16516261	.	G	C	.	.	MAF_USDA=3.279
NC_035089.1	16516346	.	C	G	.	.	MAF_USDA=1.639
NC_035089.1	16516361	.	A	G	.	.	MAF_USDA=1.639
NC_035089.1	16516387	.	A	G	.	.	MAF_USDA=1.639
NC_035089.1	16516417	.	C	G	.	.	MAF_USDA=2.459
NC_035089.1	16516444	.	G	C	.	.	MAF_USDA=1.639
NC_035089.1	16516483	.	C	T	.	.	MAF_USDA=6.471
NC_035089.1	16516515	.	T	C	.	.	MAF_INRAE=19.62;MAF_USDA=33.529
NC_035089.1	16516544	.	G	A	.	.	MAF_USDA=1.639
NC_035089.1	16516567	.	C	T	.	.	MAF_USDA=1.639
NC_035089.1	16516633	.	T	C	.	.	MAF_USDA=2.459
NC_035089.1	16516666	.	A	G	.	.	MAF_USDA=1.639
NC_035089.1	16516693	.	C	A	.	.	MAF_INRAE=8.228
NC_035089.1	16516703	.	G	C	.	.	MAF_INRAE=8.228
NC_035089.1	16516710	.	C	A	.	.	MAF_USDA=3.279
NC_035089.1	16516740	.	T	G	.	.	MAF_INRAE=17.5;MAF_USDA=4.706
NC_035089.1	16516749	.	G	C	.	.	MAF_USDA=1.639
NC_035089.1	16516771	.	A	G	.	.	MAF_USDA=3.279
NC_035089.1	16516775	.	T	A	.	.	MAF_USDA=1.639
NC_035089.1	16517044	.	C	T	.	.	MAF_USDA=1.639
NC_035089.1	16517068	.	T	C	.	.	MAF_USDA=1.639
NC_035089.1	16517071	.	G	A	.	.	MAF_INRAE=10.127;MAF_USDA=22.353
NC_035089.1	16517077	.	A	G	.	.	MAF_INRAE=37.342;MAF_USDA=25.882
NC_035089.1	16517119	.	G	A	.	.	MAF_USDA=1.639
NC_035089.1	16517127	.	G	A	.	.	MAF_INRAE=1.667;MAF_USDA=2.459
NC_035089.1	16517151	.	G	C	.	.	MAF_USDA=2.459
NC_035089.1	16517175	.	G	T	.	.	MAF_INRAE=5.263
NC_035089.1	16517264	.	T	A	.	.	MAF_INRAE=37.342;MAF_USDA=27.059
NC_035089.1	16517266	.	G	C	.	.	MAF_INRAE=31.013;MAF_USDA=18.824
NC_035089.1	16517352	.	C	T	.	.	MAF_USDA=2.459
NC_035089.1	16517362	.	G	T	.	.	MAF_USDA=1.639
NC_035089.1	16517364	.	A	T	.	.	MAF_USDA=1.639
NC_035089.1	16517371	.	C	T	.	.	MAF_USDA=1.639
NC_035089.1	16517420	.	A	T	.	.	MAF_INRAE=19.62;MAF_USDA=24.706
NC_035089.1	16517443	.	A	G	.	.	MAF_INRAE=37.975;MAF_USDA=20.0
NC_035089.1	16517457	.	G	C	.	.	MAF_USDA=1.639
NC_035089.1	16517504	.	C	T	.	.	MAF_USDA=1.639
NC_035089.1	16517529	.	G	A	.	.	MAF_INRAE=42.405;MAF_USDA=47.059
NC_035089.1	16517563	.	G	A	.	.	MAF_INRAE=8.228;MAF_USDA=4.706
NC_035089.1	16517574	.	C	T	.	.	MAF_USDA=2.459
NC_035089.1	16517612	.	T	G	.	.	MAF_INRAE=5.263
NC_035089.1	16517664	.	C	T	.	.	MAF_USDA=3.279
NC_035089.1	16517670	.	G	A	.	.	MAF_INRAE=18.354;MAF_USDA=25.294
NC_035089.1	16517829	.	C	A	.	.	MAF_INRAE=16.667;MAF_USDA=12.5
NC_035089.1	16517837	.	C	A	.	.	MAF_INRAE=3.333
NC_035089.1	16517874	.	T	A	.	.	MAF_INRAE=42.405
NC_035089.1	16517880	.	C	T	.	.	MAF_USDA=1.639
NC_035089.1	16517892	.	C	T	.	.	MAF_INRAE=2.632;MAF_USDA=3.529
NC_035089.1	16517941	.	C	T	.	.	MAF_INRAE=15.0
NC_035089.1	16517947	.	G	A	.	.	MAF_USDA=1.639
NC_035089.1	16517962	.	G	A	.	.	MAF_USDA=14.583
NC_035089.1	16517984	.	C	G	.	.	MAF_USDA=18.75
NC_035089.1	16518751	.	A	G	.	.	MAF_INRAE=15.789
NC_035089.1	16518757	.	A	C	.	.	MAF_USDA=4.706
NC_035089.1	16518758	.	G	C	.	.	MAF_USDA=5.882
NC_035089.1	16518760	.	A	G	.	.	MAF_USDA=1.639
NC_035089.1	16518767	.	T	G	.	.	MAF_USDA=2.459
NC_035089.1	16518769	.	G	T	.	.	MAF_USDA=2.353
NC_035089.1	16518792	.	A	G	.	.	MAF_USDA=1.639
NC_035089.1	16518915	.	C	A	.	.	MAF_INRAE=7.5
NC_035089.1	16518970	.	C	T	.	.	MAF_USDA=1.639
NC_035089.1	16519000	.	A	T	.	.	MAF_USDA=6.25
NC_035089.1	16519022	.	G	A	.	.	MAF_INRAE=25.949;MAF_USDA=26.471
NC_035089.1	16519058	.	C	T	.	.	MAF_INRAE=24.051;MAF_USDA=31.176
NC_035089.1	16519133	.	A	G	.	.	MAF_INRAE=43.038;MAF_USDA=33.529
NC_035089.1	16519178	.	A	G	.	.	MAF_USDA=1.639
NC_035089.1	16519257	.	C	G	.	.	MAF_USDA=1.639
NC_035089.1	16519268	.	G	A	.	.	MAF_USDA=2.459
NC_035089.1	16519455	.	C	T	.	.	MAF_USDA=2.459
NC_035089.1	16519468	.	T	G	.	.	MAF_INRAE=11.392;MAF_USDA=4.918
NC_035089.1	16519536	.	C	G	.	.	MAF_USDA=1.639
NC_035089.1	16519578	.	T	G	.	.	MAF_USDA=8.824
NC_035089.1	16519614	.	G	A	.	.	MAF_INRAE=5.263;MAF_USDA=3.279
NC_035089.1	16519766	.	C	T	.	.	MAF_USDA=2.459
NC_035089.1	16519787	.	A	G	.	.	MAF_INRAE=8.228;MAF_USDA=4.706
NC_035089.1	16519843	.	G	A	.	.	MAF_INRAE=8.861;MAF_USDA=4.118
NC_035089.1	16519844	.	C	A	.	.	MAF_USDA=1.639
NC_035089.1	16519939	.	T	G	.	.	MAF_INRAE=44.937;MAF_USDA=40.588
NC_035089.1	16519943	.	A	G	.	.	MAF_USDA=2.353
NC_035089.1	16519966	.	C	A	.	.	MAF_USDA=8.235
NC_035089.1	16519980	.	T	C	.	.	MAF_INRAE=8.228;MAF_USDA=4.706
NC_035089.1	16520028	.	G	T	.	.	MAF_INRAE=5.263;MAF_USDA=2.083
NC_035089.1	16520053	.	C	T	.	.	MAF_INRAE=5.263;MAF_USDA=3.279
NC_035089.1	16520085	.	G	T	.	.	MAF_USDA=7.377
NC_035089.1	16520096	.	G	A	.	.	MAF_INRAE=25.949;MAF_USDA=25.882
NC_035089.1	16520111	.	G	A	.	.	MAF_INRAE=8.228;MAF_USDA=4.706
NC_035089.1	16520121	.	G	A	.	.	MAF_USDA=6.471
NC_035089.1	16520216	.	C	A	.	.	MAF_INRAE=7.595;MAF_USDA=2.459
NC_035089.1	16520228	.	C	T	.	.	MAF_USDA=4.098
NC_035089.1	16520229	.	G	A	.	.	MAF_USDA=1.639
NC_035089.1	16520244	.	C	A	.	.	MAF_INRAE=7.595;MAF_USDA=2.459
NC_035089.1	16520260	.	G	T	.	.	MAF_USDA=1.639
NC_035089.1	16520326	.	G	A	.	.	MAF_INRAE=5.263;MAF_USDA=3.279
NC_035089.1	16520333	.	C	T	.	.	MAF_USDA=4.918
NC_035089.1	16520336	.	T	G	.	.	MAF_USDA=3.279
NC_035089.1	16520353	.	G	A	.	.	MAF_INRAE=44.937;MAF_USDA=37.059
NC_035089.1	16520399	.	C	A	.	.	MAF_INRAE=8.228;MAF_USDA=4.706
NC_035089.1	16520479	.	C	T	.	.	MAF_INRAE=32.278;MAF_USDA=15.294
NC_035089.1	16520607	.	G	A	.	.	MAF_USDA=4.918
NC_035089.1	16520649	.	G	A	.	.	MAF_INRAE=25.316;MAF_USDA=25.882
NC_035089.1	16520656	.	T	A	.	.	MAF_INRAE=46.835;MAF_USDA=48.235
NC_035089.1	16520668	.	G	C	.	.	MAF_INRAE=27.848
NC_035089.1	16520675	.	A	T	.	.	MAF_INRAE=32.911;MAF_USDA=15.294
NC_035089.1	16520689	.	C	T	.	.	MAF_USDA=1.639
NC_035089.1	16520704	.	A	C	.	.	MAF_INRAE=1.667;MAF_USDA=1.639
NC_035089.1	16520718	.	G	A	.	.	MAF_INRAE=8.228;MAF_USDA=4.706
NC_035089.1	16520731	.	G	T	.	.	MAF_INRAE=25.833;MAF_USDA=8.824
NC_035089.1	16520765	.	A	C	.	.	MAF_INRAE=5.263;MAF_USDA=3.279
NC_035089.1	16520767	.	A	C	.	.	MAF_USDA=1.639
NC_035089.1	16520775	.	G	A	.	.	MAF_INRAE=11.392;MAF_USDA=41.176
NC_035089.1	16520787	.	A	T	.	.	MAF_INRAE=5.263;MAF_USDA=3.279
NC_035089.1	16520841	.	A	G	.	.	MAF_INRAE=5.263;MAF_USDA=2.083
NC_035089.1	16520867	.	C	T	.	.	MAF_INRAE=16.456;MAF_USDA=1.639
NC_035089.1	16520877	.	T	G	.	.	MAF_USDA=1.639
NC_035089.1	16520879	.	T	C	.	.	MAF_INRAE=5.263;MAF_USDA=3.279
NC_035089.1	16520881	.	T	G	.	.	MAF_USDA=1.639
NC_035089.1	16520930	.	G	A	.	.	MAF_INRAE=5.263;MAF_USDA=2.083
NC_035089.1	16520949	.	G	A	.	.	MAF_INRAE=17.089;MAF_USDA=4.706
NC_035089.1	16520953	.	G	A	.	.	MAF_INRAE=47.468;MAF_USDA=44.118
NC_035089.1	16520998	.	T	G	.	.	MAF_INRAE=5.263;MAF_USDA=3.279
NC_035089.1	16521003	.	T	A	.	.	MAF_USDA=1.639
NC_035089.1	16521009	.	C	T	.	.	MAF_INRAE=3.333
NC_035089.1	16521015	.	G	T	.	.	MAF_INRAE=24.684;MAF_USDA=2.083
NC_035089.1	16521024	.	G	A	.	.	MAF_INRAE=47.468;MAF_USDA=40.0
NC_035089.1	16521026	.	T	G	.	.	MAF_USDA=1.639
NC_035089.1	16521060	.	T	C	.	.	MAF_USDA=2.459
NC_035089.1	16521065	.	C	T	.	.	MAF_INRAE=18.354;MAF_USDA=25.882
NC_035089.1	16521129	.	G	C	.	.	MAF_INRAE=18.333;MAF_USDA=5.882
NC_035089.1	16521180	.	T	C	.	.	MAF_INRAE=20.886;MAF_USDA=12.941
NC_035089.1	16521223	.	T	C	.	.	MAF_USDA=1.639
NC_035089.1	16521234	.	A	T	.	.	MAF_INRAE=5.263
NC_035089.1	16521242	.	A	C	.	.	MAF_USDA=1.639
NC_035089.1	16521335	.	T	C	.	.	MAF_USDA=1.639
NC_035089.1	16521358	.	T	G	.	.	MAF_USDA=2.459
NC_035089.1	16521382	.	T	C	.	.	MAF_USDA=1.639
NC_035089.1	16521473	.	A	G	.	.	MAF_USDA=4.098
NC_035089.1	16521504	.	A	G	.	.	MAF_INRAE=7.595;MAF_USDA=7.377
NC_035089.1	16521551	.	G	A	.	.	MAF_INRAE=18.354;MAF_USDA=24.706
NC_035089.1	16521647	.	G	A	.	.	MAF_INRAE=5.263;MAF_USDA=2.083
NC_035089.1	16521685	.	T	C	.	.	MAF_INRAE=18.354;MAF_USDA=21.765
NC_035089.1	16521743	.	A	C	.	.	MAF_INRAE=16.456;MAF_USDA=16.471
NC_035089.1	16521768	.	G	A	.	.	MAF_USDA=9.016
NC_035089.1	16521801	.	C	T	.	.	MAF_USDA=1.639
NC_035089.1	16521833	.	G	A	.	.	MAF_USDA=2.083
NC_035089.1	16521858	.	T	C	.	.	MAF_USDA=1.639
NC_035089.1	16521936	.	C	T	.	.	MAF_USDA=1.639
NC_035089.1	16521967	.	C	T	.	.	MAF_INRAE=5.263
NC_035089.1	16522033	.	T	C	.	.	MAF_INRAE=23.333;MAF_USDA=15.294
NC_035089.1	16522085	.	C	T	.	.	MAF_INRAE=29.114;MAF_USDA=2.083
NC_035089.1	16522128	.	G	T	.	.	MAF_INRAE=1.667;MAF_USDA=4.918
NC_035089.1	16522134	.	A	G	.	.	MAF_USDA=2.083
NC_035089.1	16522138	.	A	T	.	.	MAF_INRAE=20.0;MAF_USDA=7.059
NC_035089.1	16522309	.	A	G	.	.	MAF_INRAE=17.5
NC_035089.1	16522316	.	T	A	.	.	MAF_INRAE=22.152;MAF_USDA=10.241
NC_035089.1	16522335	.	A	T	.	.	MAF_USDA=4.706
NC_035089.1	16522338	.	C	T	.	.	MAF_INRAE=46.203;MAF_USDA=35.882
NC_035089.1	16522348	.	G	A	.	.	MAF_INRAE=5.263;MAF_USDA=2.459
NC_035089.1	16522384	.	G	T	.	.	MAF_USDA=1.639
NC_035089.1	16522402	.	A	G	.	.	MAF_USDA=1.639
NC_035089.1	16522417	.	T	C	.	.	MAF_USDA=1.639
NC_035089.1	16522418	.	G	A	.	.	MAF_USDA=1.639
NC_035089.1	16522426	.	C	T	.	.	MAF_USDA=1.765
NC_035089.1	16522429	.	A	G	.	.	MAF_USDA=1.639
NC_035089.1	16522533	.	T	C	.	.	MAF_USDA=27.083
NC_035089.1	16522541	.	T	G	.	.	MAF_USDA=19.565
NC_035089.1	16523217	.	T	A	.	.	MAF_USDA=12.5
NC_035089.1	16523262	.	G	A	.	.	MAF_USDA=39.583
NC_035089.1	16523394	.	C	T	.	.	MAF_INRAE=18.354;MAF_USDA=25.294
NC_035089.1	16523451	.	C	G	.	.	MAF_INRAE=33.333
NC_035089.1	16523464	.	G	A	.	.	MAF_INRAE=10.127;MAF_USDA=5.294
NC_035089.1	16523467	.	C	T	.	.	MAF_USDA=5.882
NC_035089.1	16523476	.	G	A	.	.	MAF_USDA=6.471
NC_035089.1	16523498	.	G	A	.	.	MAF_USDA=3.279
NC_035089.1	16523544	.	G	C	.	.	MAF_INRAE=17.722;MAF_USDA=12.5
NC_035089.1	16523570	.	C	A	.	.	MAF_INRAE=36.709;MAF_USDA=47.647
NC_035089.1	16523639	.	G	C	.	.	MAF_USDA=1.639
NC_035089.1	16523663	.	C	T	.	.	MAF_INRAE=8.228;MAF_USDA=7.377
NC_035089.1	16523693	.	G	A	.	.	MAF_INRAE=9.167;MAF_USDA=5.294
NC_035089.1	16523698	.	C	T	.	.	MAF_INRAE=40.833;MAF_USDA=48.824
NC_035089.1	16523725	.	T	A	.	.	MAF_USDA=1.639
NC_035089.1	16523729	.	G	A	.	.	MAF_USDA=10.417
NC_035089.1	16523734	.	C	T	.	.	MAF_INRAE=5.263
NC_035089.1	16523747	.	A	G	.	.	MAF_INRAE=14.167;MAF_USDA=27.083
NC_035089.1	16523770	.	G	T	.	.	MAF_INRAE=10.833;MAF_USDA=22.917
NC_035089.1	16523771	.	A	G	.	.	MAF_INRAE=1.667
NC_035089.1	16523849	.	C	T	.	.	MAF_INRAE=49.367;MAF_USDA=50.0
NC_035089.1	16523856	.	C	T	.	.	MAF_INRAE=8.228;MAF_USDA=16.667
NC_035089.1	16523862	.	T	C	.	.	MAF_INRAE=18.354;MAF_USDA=20.833
NC_035089.1	16523889	.	C	A	.	.	MAF_USDA=16.667
NC_035089.1	16523899	.	C	A	.	.	MAF_USDA=4.167
NC_035089.1	16523960	.	T	G	.	.	MAF_USDA=1.639
NC_035089.1	16524024	.	C	A	.	.	MAF_USDA=4.167
NC_035089.1	16524025	.	T	C	.	.	MAF_USDA=4.167
NC_035089.1	16524038	.	C	G	.	.	MAF_INRAE=16.456;MAF_USDA=2.381
NC_035089.1	16524084	.	A	C	.	.	MAF_USDA=1.639
NC_035089.1	16524107	.	C	T	.	.	MAF_USDA=4.118
NC_035089.1	16524142	.	T	C	.	.	MAF_INRAE=16.456;MAF_USDA=2.353
NC_035089.1	16524172	.	G	T	.	.	MAF_USDA=1.639
NC_035089.1	16524182	.	G	A	.	.	MAF_USDA=1.639
NC_035089.1	16524218	.	A	G	.	.	MAF_INRAE=2.5
NC_035089.1	16524239	.	G	A	.	.	MAF_INRAE=17.089;MAF_USDA=3.279
NC_035089.1	16524247	.	G	A	.	.	MAF_USDA=2.459
NC_035089.1	16524276	.	A	C	.	.	MAF_USDA=4.098
NC_035089.1	16524302	.	G	T	.	.	MAF_USDA=1.639
NC_035089.1	16524336	.	A	C	.	.	MAF_USDA=1.639
NC_035089.1	16524346	.	T	A	.	.	MAF_USDA=1.639
NC_035089.1	16524351	.	G	A	.	.	MAF_INRAE=5.263;MAF_USDA=2.083
NC_035089.1	16524406	.	A	T	.	.	MAF_INRAE=20.253;MAF_USDA=8.824
NC_035089.1	16524423	.	C	A	.	.	MAF_USDA=6.471
NC_035089.1	16524469	.	T	A	.	.	MAF_USDA=2.459
NC_035089.1	16524477	.	T	G	.	.	MAF_USDA=1.639
NC_035089.1	16524503	.	G	C	.	.	MAF_INRAE=7.5;MAF_USDA=6.471
NC_035089.1	16524505	.	A	G	.	.	MAF_INRAE=18.333;MAF_USDA=8.235
NC_035089.1	16524556	.	T	C	.	.	MAF_USDA=1.639
NC_035089.1	16524567	.	C	G	.	.	MAF_INRAE=19.167;MAF_USDA=1.639
NC_035089.1	16524568	.	G	A	.	.	MAF_INRAE=8.861;MAF_USDA=19.412
NC_035089.1	16524604	.	T	C	.	.	MAF_USDA=2.459
NC_035089.1	16524605	.	G	A	.	.	MAF_USDA=1.639
NC_035089.1	16524608	.	G	A	.	.	MAF_INRAE=18.354;MAF_USDA=24.118
NC_035089.1	16524622	.	C	T	.	.	MAF_USDA=1.639
NC_035089.1	16524625	.	T	A	.	.	MAF_USDA=1.639
NC_035089.1	16524657	.	T	G	.	.	MAF_INRAE=27.215;MAF_USDA=34.118
NC_035089.1	16524661	.	G	A	.	.	MAF_USDA=1.639
NC_035089.1	16524680	.	G	A	.	.	MAF_INRAE=17.089;MAF_USDA=1.639
NC_035089.1	16524703	.	T	C	.	.	MAF_USDA=1.639
NC_035089.1	16524722	.	T	G	.	.	MAF_USDA=3.279
NC_035089.1	16524753	.	A	C	.	.	MAF_INRAE=38.608;MAF_USDA=44.118
NC_035089.1	16524788	.	C	T	.	.	MAF_USDA=5.294
NC_035089.1	16524789	.	G	A	.	.	MAF_USDA=1.639
NC_035089.1	16524804	.	T	A	.	.	MAF_INRAE=5.263;MAF_USDA=2.459
NC_035089.1	16524831	.	T	A	.	.	MAF_USDA=4.167
NC_035089.1	16524842	.	C	A	.	.	MAF_INRAE=5.263;MAF_USDA=2.459
NC_035089.1	16524861	.	A	G	.	.	MAF_INRAE=46.203;MAF_USDA=49.412
NC_035089.1	16524971	.	C	A	.	.	MAF_INRAE=40.506;MAF_USDA=36.471
NC_035089.1	16524983	.	C	T	.	.	MAF_INRAE=3.333
NC_035089.1	16524984	.	C	T	.	.	MAF_INRAE=3.333
NC_035089.1	16524985	.	A	G	.	.	MAF_INRAE=3.333
NC_035089.1	16524992	.	A	G	.	.	MAF_INRAE=39.241;MAF_USDA=37.647
NC_035089.1	16525015	.	T	A	.	.	MAF_INRAE=45.57;MAF_USDA=41.176
NC_035089.1	16525034	.	A	G	.	.	MAF_INRAE=39.241;MAF_USDA=45.294
NC_035089.1	16525117	.	T	C	.	.	MAF_INRAE=8.228;MAF_USDA=4.706
NC_035089.1	16525126	.	A	G	.	.	MAF_USDA=5.882
NC_035089.1	16525154	.	G	A	.	.	MAF_INRAE=7.5;MAF_USDA=1.176
NC_035089.1	16525225	.	G	A	.	.	MAF_USDA=4.706
NC_035089.1	16525289	.	A	T	.	.	MAF_INRAE=14.557;MAF_USDA=4.706
NC_035089.1	16525293	.	T	A	.	.	MAF_INRAE=36.667;MAF_USDA=30.0
NC_035089.1	16525310	.	A	T	.	.	MAF_INRAE=18.354;MAF_USDA=24.706
NC_035089.1	16525321	.	C	T	.	.	MAF_INRAE=1.667;MAF_USDA=2.083
NC_035089.1	16525341	.	T	G	.	.	MAF_INRAE=15.833
NC_035089.1	16525355	.	G	C	.	.	MAF_INRAE=15.0;MAF_USDA=4.098
NC_035089.1	16525369	.	C	T	.	.	MAF_INRAE=15.833;MAF_USDA=4.098
NC_035089.1	16525393	.	A	G	.	.	MAF_USDA=4.706
NC_035089.1	16525465	.	T	G	.	.	MAF_INRAE=39.241;MAF_USDA=38.235
NC_035089.1	16525474	.	T	A	.	.	MAF_INRAE=46.203;MAF_USDA=46.471
NC_035089.1	16525478	.	G	A	.	.	MAF_USDA=4.118
NC_035089.1	16525480	.	G	A	.	.	MAF_INRAE=7.5;MAF_USDA=6.471
NC_035089.1	16525558	.	G	A	.	.	MAF_INRAE=15.833;MAF_USDA=2.083
NC_035089.1	16525580	.	A	C	.	.	MAF_INRAE=44.167;MAF_USDA=38.235
NC_035089.1	16525602	.	G	A	.	.	MAF_USDA=1.639
NC_035089.1	16525615	.	G	A	.	.	MAF_USDA=5.738
NC_035089.1	16525635	.	G	A	.	.	MAF_USDA=1.639
NC_035089.1	16525641	.	A	T	.	.	MAF_INRAE=20.0;MAF_USDA=2.459
NC_035089.1	16525644	.	C	T	.	.	MAF_USDA=2.459
NC_035089.1	16525645	.	C	T	.	.	MAF_USDA=6.557
NC_035089.1	16525679	.	T	A	.	.	MAF_USDA=6.557
NC_035089.1	16525700	.	A	G	.	.	MAF_INRAE=1.667;MAF_USDA=3.279
NC_035089.1	16525705	.	C	A	.	.	MAF_USDA=5.294
NC_035089.1	16525734	.	T	C	.	.	MAF_USDA=3.279
NC_035089.1	16525736	.	T	A	.	.	MAF_USDA=1.639
NC_035089.1	16525748	.	C	A	.	.	MAF_INRAE=5.263;MAF_USDA=2.459
NC_035089.1	16525757	.	C	T	.	.	MAF_USDA=5.738
NC_035089.1	16525782	.	C	G	.	.	MAF_INRAE=18.354;MAF_USDA=37.5
NC_035089.1	16525787	.	A	T	.	.	MAF_INRAE=27.215;MAF_USDA=35.417
NC_035089.1	16525806	.	C	A	.	.	MAF_INRAE=5.263;MAF_USDA=2.083
NC_035089.1	16525811	.	T	C	.	.	MAF_USDA=3.279
NC_035089.1	16525816	.	G	C	.	.	MAF_USDA=3.279
NC_035089.1	16525819	.	A	G	.	.	MAF_USDA=1.639
NC_035089.1	16525838	.	T	A	.	.	MAF_INRAE=7.595
NC_035089.1	16525847	.	C	A	.	.	MAF_INRAE=1.667
NC_035089.1	16525852	.	C	T	.	.	MAF_INRAE=1.667;MAF_USDA=2.459
NC_035089.1	16525906	.	A	C	.	.	MAF_INRAE=13.924;MAF_USDA=4.706
NC_035089.1	16525928	.	A	T	.	.	MAF_USDA=4.706
NC_035089.1	16525979	.	A	C	.	.	MAF_INRAE=35.443;MAF_USDA=43.75
NC_035089.1	16525984	.	T	G	.	.	MAF_INRAE=35.443
NC_035089.1	16525985	.	A	G	.	.	MAF_INRAE=14.557;MAF_USDA=4.762
NC_035089.1	16525990	.	C	T	.	.	MAF_INRAE=17.5;MAF_USDA=3.333
NC_035089.1	16525991	.	T	C	.	.	MAF_INRAE=34.81
NC_035089.1	16525994	.	C	T	.	.	MAF_INRAE=32.5;MAF_USDA=45.833
NC_035089.1	16526032	.	G	A	.	.	MAF_USDA=2.542
NC_035089.1	16526070	.	A	T	.	.	MAF_USDA=4.167
NC_035089.1	16526116	.	G	A	.	.	MAF_USDA=5.294
NC_035089.1	16526127	.	C	G	.	.	MAF_USDA=1.639
NC_035089.1	16526128	.	C	T	.	.	MAF_USDA=1.639
NC_035089.1	16526182	.	A	T	.	.	MAF_INRAE=41.139;MAF_USDA=35.294
NC_035089.1	16526183	.	T	C	.	.	MAF_INRAE=45.833;MAF_USDA=35.882
NC_035089.1	16526255	.	G	A	.	.	MAF_INRAE=7.5;MAF_USDA=6.471
NC_035089.1	16526324	.	G	T	.	.	MAF_INRAE=37.975;MAF_USDA=43.529
NC_035089.1	16526336	.	C	T	.	.	MAF_INRAE=5.263;MAF_USDA=3.279
NC_035089.1	16526355	.	C	A	.	.	MAF_USDA=1.639
NC_035089.1	16526394	.	A	C	.	.	MAF_USDA=4.098
NC_035089.1	16526401	.	C	A	.	.	MAF_USDA=1.639
NC_035089.1	16526474	.	T	G	.	.	MAF_INRAE=26.316;MAF_USDA=26.471
NC_035089.1	16526557	.	G	C	.	.	MAF_USDA=12.295
NC_035089.1	16526559	.	C	A	.	.	MAF_USDA=5.738
NC_035089.1	16526567	.	A	G	.	.	MAF_USDA=23.77
NC_035089.1	16526586	.	T	A	.	.	MAF_USDA=3.279
NC_035089.1	16526607	.	T	A	.	.	MAF_INRAE=4.167
NC_035089.1	16526643	.	C	A	.	.	MAF_INRAE=4.167
NC_035089.1	16526693	.	A	G	.	.	MAF_USDA=27.049
NC_035089.1	16526707	.	T	C	.	.	MAF_USDA=1.639
NC_035089.1	16526708	.	A	G	.	.	MAF_USDA=17.059
NC_035089.1	16526719	.	C	T	.	.	MAF_USDA=2.353
NC_035089.1	16526762	.	C	A	.	.	MAF_USDA=6.25
NC_035089.1	16526764	.	A	T	.	.	MAF_USDA=4.118
NC_035089.1	16526811	.	C	A	.	.	MAF_INRAE=3.333;MAF_USDA=8.824
NC_035089.1	16526831	.	C	T	.	.	MAF_USDA=7.377
NC_035089.1	16526864	.	A	T	.	.	MAF_INRAE=35.443;MAF_USDA=40.588
NC_035089.1	16526882	.	G	A	.	.	MAF_INRAE=4.167
NC_035089.1	16526891	.	G	T	.	.	MAF_INRAE=2.5
NC_035089.1	16526898	.	A	G	.	.	MAF_INRAE=4.167
NC_035089.1	16526900	.	G	C	.	.	MAF_INRAE=4.167
NC_035089.1	16526906	.	T	C	.	.	MAF_USDA=2.459
NC_035089.1	16527077	.	C	T	.	.	MAF_USDA=1.639
NC_035089.1	16527093	.	T	A	.	.	MAF_USDA=1.639
NC_035089.1	16527094	.	C	A	.	.	MAF_INRAE=16.667
NC_035089.1	16527099	.	C	T	.	.	MAF_INRAE=7.5;MAF_USDA=1.176
NC_035089.1	16527196	.	A	C	.	.	MAF_USDA=1.639
NC_035089.1	16527207	.	C	T	.	.	MAF_USDA=4.167
NC_035089.1	16527213	.	A	G	.	.	MAF_USDA=2.459
NC_035089.1	16527346	.	A	G	.	.	MAF_USDA=6.557
NC_035089.1	16527387	.	T	C	.	.	MAF_USDA=4.098
NC_035089.1	16527523	.	C	T	.	.	MAF_USDA=6.25
NC_035089.1	16527546	.	C	T	.	.	MAF_INRAE=8.228
NC_035089.1	16527555	.	G	A	.	.	MAF_USDA=1.639
NC_035089.1	16527599	.	C	T	.	.	MAF_INRAE=17.5
NC_035089.1	16527632	.	G	T	.	.	MAF_INRAE=5.263;MAF_USDA=4.118
NC_035089.1	16527653	.	A	G	.	.	MAF_INRAE=5.263;MAF_USDA=5.882
NC_035089.1	16527662	.	T	C	.	.	MAF_INRAE=8.228;MAF_USDA=15.294
NC_035089.1	16527671	.	A	T	.	.	MAF_INRAE=10.759;MAF_USDA=21.765
NC_035089.1	16527713	.	T	G	.	.	MAF_USDA=7.377
NC_035089.1	16527716	.	A	T	.	.	MAF_USDA=1.765
NC_035089.1	16527726	.	T	G	.	.	MAF_INRAE=14.557;MAF_USDA=18.235
NC_035089.1	16527765	.	G	A	.	.	MAF_INRAE=18.333
NC_035089.1	16527792	.	T	A	.	.	MAF_USDA=3.279
NC_035089.1	16527801	.	C	T	.	.	MAF_USDA=1.639
NC_035089.1	16527805	.	G	A	.	.	MAF_USDA=1.639
NC_035089.1	16527837	.	A	C	.	.	MAF_USDA=1.639
NC_035089.1	16527862	.	T	C	.	.	MAF_INRAE=10.526;MAF_USDA=4.118
NC_035089.1	16527898	.	G	A	.	.	MAF_INRAE=12.5
NC_035089.1	16527902	.	A	C	.	.	MAF_USDA=1.639
NC_035089.1	16527912	.	C	T	.	.	MAF_INRAE=3.333
NC_035089.1	16528112	.	C	A	.	.	MAF_INRAE=2.5;MAF_USDA=3.279
NC_035089.1	16528126	.	G	A	.	.	MAF_INRAE=33.544;MAF_USDA=30.0
NC_035089.1	16528219	.	C	T	.	.	MAF_INRAE=10.526;MAF_USDA=2.083
NC_035089.1	16528225	.	G	A	.	.	MAF_INRAE=10.526;MAF_USDA=5.882
NC_035089.1	16528240	.	G	T	.	.	MAF_USDA=1.639
NC_035089.1	16528269	.	C	G	.	.	MAF_USDA=1.639
NC_035089.1	16528285	.	C	T	.	.	MAF_INRAE=1.667;MAF_USDA=3.529
NC_035089.1	16528308	.	A	G	.	.	MAF_USDA=1.639
NC_035089.1	16528314	.	C	T	.	.	MAF_INRAE=17.722;MAF_USDA=14.118
NC_035089.1	16528316	.	C	T	.	.	MAF_USDA=1.639
NC_035089.1	16528329	.	G	A	.	.	MAF_USDA=1.639
NC_035089.1	16528336	.	G	T	.	.	MAF_INRAE=3.333;MAF_USDA=3.279
NC_035089.1	16528356	.	A	C	.	.	MAF_USDA=3.279
NC_035089.1	16528364	.	T	G	.	.	MAF_INRAE=44.304;MAF_USDA=47.059
NC_035089.1	16528378	.	C	T	.	.	MAF_INRAE=8.228
NC_035089.1	16528409	.	T	C	.	.	MAF_USDA=1.639
NC_035089.1	16528463	.	T	G	.	.	MAF_INRAE=17.722;MAF_USDA=9.412
NC_035089.1	16528476	.	G	A	.	.	MAF_INRAE=48.734;MAF_USDA=46.471
NC_035089.1	16528580	.	G	A	.	.	MAF_USDA=1.765
NC_035089.1	16528656	.	T	G	.	.	MAF_INRAE=15.823;MAF_USDA=14.118
NC_035089.1	16528657	.	A	T	.	.	MAF_INRAE=15.833;MAF_USDA=14.118
NC_035089.1	16528869	.	T	G	.	.	MAF_USDA=15.882
NC_035089.1	16528902	.	A	T	.	.	MAF_USDA=7.738
NC_035089.1	16528907	.	G	A	.	.	MAF_INRAE=5.263
NC_035089.1	16528956	.	A	T	.	.	MAF_USDA=6.548
NC_035089.1	16528974	.	A	C	.	.	MAF_USDA=1.639
NC_035089.1	16528983	.	G	T	.	.	MAF_USDA=1.639
NC_035089.1	16529028	.	G	A	.	.	MAF_INRAE=8.333;MAF_USDA=24.706
NC_035089.1	16529057	.	T	A	.	.	MAF_INRAE=26.582;MAF_USDA=20.492
NC_035089.1	16529082	.	C	T	.	.	MAF_INRAE=9.167;MAF_USDA=6.557
NC_035089.1	16529093	.	A	G	.	.	MAF_USDA=4.098
NC_035089.1	16529097	.	T	G	.	.	MAF_INRAE=15.19;MAF_USDA=25.294
NC_035089.1	16529112	.	C	T	.	.	MAF_INRAE=36.842
NC_035089.1	16529118	.	A	C	.	.	MAF_INRAE=8.228;MAF_USDA=15.882
NC_035089.1	16529126	.	T	G	.	.	MAF_INRAE=8.228;MAF_USDA=16.471
NC_035089.1	16529133	.	T	C	.	.	MAF_INRAE=10.526
NC_035089.1	16529150	.	A	C	.	.	MAF_INRAE=7.5;MAF_USDA=21.176
NC_035089.1	16529157	.	C	T	.	.	MAF_INRAE=44.937;MAF_USDA=20.0
NC_035089.1	16529192	.	G	A	.	.	MAF_INRAE=10.759
NC_035089.1	16529321	.	T	C	.	.	MAF_INRAE=5.263
NC_035089.1	16529351	.	C	A	.	.	MAF_USDA=2.459
NC_035089.1	16529418	.	A	G	.	.	MAF_USDA=23.529
NC_035089.1	16529420	.	G	A	.	.	MAF_USDA=12.5
NC_035089.1	16529422	.	A	C	.	.	MAF_USDA=12.5
NC_035089.1	16529432	.	C	G	.	.	MAF_USDA=9.412
NC_035089.1	16529464	.	T	A	.	.	MAF_INRAE=15.789;MAF_USDA=10.0
NC_035089.1	16529484	.	C	G	.	.	MAF_USDA=1.667
NC_035089.1	16529977	.	G	T	.	.	MAF_INRAE=5.263
NC_035089.1	16530000	.	G	A	.	.	MAF_USDA=1.639
NC_035089.1	16530018	.	G	A	.	.	MAF_USDA=1.639
NC_035089.1	16530019	.	A	C	.	.	MAF_USDA=3.279
NC_035089.1	16530025	.	G	T	.	.	MAF_INRAE=10.526;MAF_USDA=34.706
NC_035089.1	16530034	.	T	G	.	.	MAF_USDA=1.639
NC_035089.1	16530049	.	T	C	.	.	MAF_USDA=1.639
NC_035089.1	16530051	.	C	G	.	.	MAF_USDA=1.639
NC_035089.1	16530063	.	T	C	.	.	MAF_USDA=1.639
NC_035089.1	16530093	.	A	C	.	.	MAF_INRAE=32.278;MAF_USDA=40.0
NC_035089.1	16530140	.	G	A	.	.	MAF_USDA=2.459
NC_035089.1	16530196	.	A	G	.	.	MAF_INRAE=16.667
NC_035089.1	16530224	.	T	C	.	.	MAF_INRAE=5.263;MAF_USDA=8.824
NC_035089.1	16530239	.	A	C	.	.	MAF_USDA=1.639
NC_035089.1	16530271	.	A	T	.	.	MAF_USDA=2.459
NC_035089.1	16530272	.	G	C	.	.	MAF_USDA=1.639
NC_035089.1	16530406	.	T	A	.	.	MAF_USDA=1.639
NC_035089.1	16530423	.	G	A	.	.	MAF_INRAE=27.215;MAF_USDA=14.754
NC_035089.1	16530447	.	A	G	.	.	MAF_INRAE=27.5;MAF_USDA=19.412
NC_035089.1	16530499	.	T	G	.	.	MAF_INRAE=5.263;MAF_USDA=3.529
NC_035089.1	16530509	.	C	A	.	.	MAF_USDA=1.639
NC_035089.1	16530563	.	C	G	.	.	MAF_USDA=1.639
NC_035089.1	16530574	.	C	T	.	.	MAF_INRAE=39.241;MAF_USDA=20.0
NC_035089.1	16530634	.	T	C	.	.	MAF_INRAE=1.667
NC_035089.1	16530635	.	A	C	.	.	MAF_INRAE=1.667;MAF_USDA=16.393
NC_035089.1	16530643	.	A	C	.	.	MAF_INRAE=6.329;MAF_USDA=15.882
NC_035089.1	16530647	.	T	G	.	.	MAF_USDA=1.639
NC_035089.1	16530663	.	T	C	.	.	MAF_USDA=1.639
NC_035089.1	16530702	.	G	A	.	.	MAF_INRAE=7.5;MAF_USDA=11.176
NC_035089.1	16530706	.	T	A	.	.	MAF_INRAE=45.833;MAF_USDA=29.508
NC_035089.1	16530724	.	T	C	.	.	MAF_INRAE=47.5;MAF_USDA=31.148
NC_035089.1	16530743	.	T	G	.	.	MAF_USDA=1.639
NC_035089.1	16530746	.	C	A	.	.	MAF_INRAE=1.667
NC_035089.1	16530759	.	C	T	.	.	MAF_INRAE=50.0
NC_035089.1	16530775	.	A	C	.	.	MAF_INRAE=50.0
NC_035089.1	16530827	.	G	T	.	.	MAF_INRAE=26.667
NC_035089.1	16530852	.	C	T	.	.	MAF_INRAE=41.667
NC_035089.1	16530896	.	C	T	.	.	MAF_INRAE=46.667
NC_035089.1	16530928	.	T	G	.	.	MAF_INRAE=7.595;MAF_USDA=1.667
NC_035089.1	16530930	.	C	A	.	.	MAF_INRAE=6.667;MAF_USDA=1.667
NC_035089.1	16530932	.	A	G	.	.	MAF_INRAE=6.667;MAF_USDA=1.667
NC_035089.1	16531003	.	C	T	.	.	MAF_INRAE=8.228;MAF_USDA=1.639
NC_035089.1	16531009	.	T	G	.	.	MAF_USDA=1.639
NC_035089.1	16531010	.	A	G	.	.	MAF_INRAE=17.722;MAF_USDA=34.706
NC_035089.1	16531019	.	G	A	.	.	MAF_INRAE=24.684;MAF_USDA=3.279
NC_035089.1	16531047	.	G	A	.	.	MAF_INRAE=9.167;MAF_USDA=5.294
NC_035089.1	16531064	.	A	G	.	.	MAF_USDA=5.294
NC_035089.1	16531073	.	A	C	.	.	MAF_USDA=1.639
NC_035089.1	16531087	.	C	T	.	.	MAF_INRAE=1.667;MAF_USDA=5.738
NC_035089.1	16531088	.	T	C	.	.	MAF_INRAE=1.667;MAF_USDA=5.738
NC_035089.1	16531095	.	C	A	.	.	MAF_INRAE=1.667;MAF_USDA=5.738
NC_035089.1	16531097	.	C	T	.	.	MAF_INRAE=1.667;MAF_USDA=4.918
NC_035089.1	16531159	.	T	C	.	.	MAF_USDA=2.459
NC_035089.1	16531167	.	C	T	.	.	MAF_USDA=1.639
NC_035089.1	16531170	.	T	G	.	.	MAF_USDA=2.459
NC_035089.1	16531183	.	C	T	.	.	MAF_INRAE=6.962;MAF_USDA=8.824
NC_035089.1	16531231	.	T	C	.	.	MAF_USDA=2.459
NC_035089.1	16531244	.	C	T	.	.	MAF_USDA=1.639
NC_035089.1	16531247	.	C	T	.	.	MAF_USDA=1.639
NC_035089.1	16531256	.	C	T	.	.	MAF_USDA=1.639
NC_035089.1	16531299	.	A	G	.	.	MAF_USDA=2.459
NC_035089.1	16531300	.	C	A	.	.	MAF_USDA=1.639
NC_035089.1	16531301	.	A	G	.	.	MAF_USDA=1.639
NC_035089.1	16531321	.	C	A	.	.	MAF_USDA=5.738
NC_035089.1	16531328	.	G	A	.	.	MAF_USDA=2.459
NC_035089.1	16531345	.	C	A	.	.	MAF_USDA=1.639
NC_035089.1	16531357	.	C	A	.	.	MAF_USDA=4.167
NC_035089.1	16531393	.	G	A	.	.	MAF_INRAE=5.263
NC_035089.1	16531407	.	A	T	.	.	MAF_INRAE=10.759;MAF_USDA=27.059
NC_035089.1	16531408	.	C	T	.	.	MAF_USDA=4.098
NC_035089.1	16531415	.	C	T	.	.	MAF_USDA=4.918
NC_035089.1	16531416	.	C	A	.	.	MAF_USDA=3.279
NC_035089.1	16531420	.	G	A	.	.	MAF_INRAE=10.759;MAF_USDA=20.588
NC_035089.1	16531422	.	C	T	.	.	MAF_USDA=3.279
NC_035089.1	16531436	.	G	T	.	.	MAF_INRAE=11.392;MAF_USDA=20.492
NC_035089.1	16531439	.	A	T	.	.	MAF_USDA=4.098
NC_035089.1	16531448	.	A	C	.	.	MAF_USDA=7.647
NC_035089.1	16531453	.	A	C	.	.	MAF_INRAE=25.949;MAF_USDA=37.059
NC_035089.1	16531473	.	C	T	.	.	MAF_INRAE=5.263;MAF_USDA=8.333
NC_035089.1	16531483	.	G	C	.	.	MAF_INRAE=7.5;MAF_USDA=7.377
NC_035089.1	16531484	.	G	A	.	.	MAF_USDA=1.639
NC_035089.1	16531486	.	C	T	.	.	MAF_INRAE=7.5;MAF_USDA=5.882
NC_035089.1	16531503	.	G	C	.	.	MAF_INRAE=34.177;MAF_USDA=10.417
NC_035089.1	16531504	.	G	A	.	.	MAF_INRAE=15.833
NC_035089.1	16531508	.	A	T	.	.	MAF_USDA=8.333
NC_035089.1	16531509	.	T	C	.	.	MAF_INRAE=2.5;MAF_USDA=22.917
NC_035089.1	16531527	.	C	T	.	.	MAF_INRAE=47.368;MAF_USDA=47.917
NC_035089.1	16531545	.	C	G	.	.	MAF_USDA=50.0
NC_035089.1	16531548	.	C	T	.	.	MAF_USDA=20.833
NC_035089.1	16531552	.	A	T	.	.	MAF_USDA=20.833
NC_035089.1	16531554	.	A	T	.	.	MAF_USDA=29.167
NC_035089.1	16531586	.	C	G	.	.	MAF_USDA=4.237
NC_035089.1	16531598	.	C	T	.	.	MAF_USDA=5.882
NC_035089.1	16531612	.	A	C,T	.	.	MAF_INRAE=1.667;MAF_USDA=8.333
NC_035089.1	16531614	.	G	T	.	.	MAF_USDA=15.294
NC_035089.1	16531639	.	C	G	.	.	MAF_INRAE=39.167
NC_035089.1	16531644	.	C	T	.	.	MAF_INRAE=7.5;MAF_USDA=7.647
NC_035089.1	16531645	.	G	A	.	.	MAF_INRAE=37.975;MAF_USDA=27.059
NC_035089.1	16531658	.	C	T	.	.	MAF_INRAE=5.263
NC_035089.1	16531677	.	C	T	.	.	MAF_INRAE=32.911;MAF_USDA=34.118
NC_035089.1	16531723	.	C	G	.	.	MAF_USDA=1.639
NC_035089.1	16531795	.	C	A	.	.	MAF_USDA=4.706
NC_035089.1	16531799	.	C	T	.	.	MAF_INRAE=17.5
NC_035089.1	16531805	.	C	T	.	.	MAF_INRAE=45.57;MAF_USDA=46.471
NC_035089.1	16531872	.	G	A	.	.	MAF_INRAE=20.253;MAF_USDA=3.529
NC_035089.1	16531966	.	G	T	.	.	MAF_INRAE=20.253;MAF_USDA=3.529
NC_035089.1	16531998	.	G	A	.	.	MAF_USDA=1.639
NC_035089.1	16532026	.	T	G	.	.	MAF_USDA=1.639
NC_035089.1	16532030	.	G	C	.	.	MAF_USDA=8.197
NC_035089.1	16532054	.	C	T	.	.	MAF_USDA=2.459
NC_035089.1	16532056	.	C	T	.	.	MAF_INRAE=1.667;MAF_USDA=17.647
NC_035089.1	16532057	.	A	G	.	.	MAF_USDA=14.118
NC_035089.1	16532066	.	C	T	.	.	MAF_INRAE=10.0;MAF_USDA=16.667
NC_035089.1	16532084	.	C	T	.	.	MAF_INRAE=29.167;MAF_USDA=10.0
NC_035089.1	16532091	.	G	C	.	.	MAF_INRAE=9.494;MAF_USDA=16.471
NC_035089.1	16532094	.	G	A	.	.	MAF_INRAE=7.5;MAF_USDA=15.882
NC_035089.1	16532105	.	AGTGG	AGTGA	.	.	MAF_USDA=20.833
NC_035089.1	16532109	.	G	A	.	.	MAF_INRAE=29.167
NC_035089.1	16532123	.	T	C	.	.	MAF_USDA=18.235
NC_035089.1	16532124	.	G	A	.	.	MAF_USDA=24.118
NC_035089.1	16532126	.	T	C	.	.	MAF_USDA=15.294
NC_035089.1	16532129	.	C	T	.	.	MAF_USDA=3.279
NC_035089.1	16532132	.	T	C	.	.	MAF_USDA=4.098
NC_035089.1	16532168	.	C	A	.	.	MAF_INRAE=9.494;MAF_USDA=15.882
NC_035089.1	16532169	.	G	A	.	.	MAF_INRAE=21.053
NC_035089.1	16532171	.	G	A	.	.	MAF_USDA=1.639
NC_035089.1	16532181	.	A	G	.	.	MAF_INRAE=8.861;MAF_USDA=17.647
NC_035089.1	16532185	.	A	G	.	.	MAF_USDA=1.639
NC_035089.1	16532200	.	A	T	.	.	MAF_INRAE=48.101;MAF_USDA=18.824
NC_035089.1	16532213	.	A	G	.	.	MAF_INRAE=20.253;MAF_USDA=12.353
NC_035089.1	16532238	.	A	G	.	.	MAF_USDA=11.475
NC_035089.1	16532259	.	T	C	.	.	MAF_USDA=15.294
NC_035089.1	16532265	.	C	A	.	.	MAF_INRAE=1.667
NC_035089.1	16532379	.	T	C	.	.	MAF_INRAE=17.5;MAF_USDA=25.0
NC_035089.1	16532399	.	G	A	.	.	MAF_USDA=10.417
NC_035089.1	16532454	.	A	G	.	.	MAF_INRAE=10.127;MAF_USDA=16.471
NC_035089.1	16532513	.	G	A	.	.	MAF_INRAE=25.316;MAF_USDA=4.098
NC_035089.1	16532533	.	A	C	.	.	MAF_INRAE=5.263;MAF_USDA=2.353
NC_035089.1	16532579	.	C	G	.	.	MAF_INRAE=39.873;MAF_USDA=41.176
NC_035089.1	16532665	.	G	A	.	.	MAF_INRAE=39.873;MAF_USDA=42.353
NC_035089.1	16532685	.	A	T	.	.	MAF_USDA=3.279
NC_035089.1	16532702	.	C	A	.	.	MAF_INRAE=10.759;MAF_USDA=8.197
NC_035089.1	16532704	.	A	C	.	.	MAF_INRAE=41.139;MAF_USDA=33.333
NC_035089.1	16532737	.	G	A	.	.	MAF_USDA=1.639
NC_035089.1	16532738	.	G	T	.	.	MAF_USDA=1.639
NC_035089.1	16532746	.	A	T	.	.	MAF_INRAE=39.241;MAF_USDA=42.353
NC_035089.1	16532759	.	A	G	.	.	MAF_USDA=1.639
NC_035089.1	16532838	.	C	T	.	.	MAF_INRAE=21.053
NC_035089.1	16532844	.	G	T	.	.	MAF_INRAE=2.5;MAF_USDA=18.235
NC_035089.1	16532847	.	C	A	.	.	MAF_INRAE=19.167;MAF_USDA=4.706
NC_035089.1	16533065	.	T	C	.	.	MAF_INRAE=24.051;MAF_USDA=40.0
NC_035089.1	16533184	.	A	C	.	.	MAF_INRAE=32.911;MAF_USDA=24.405
NC_035089.1	16533224	.	C	T	.	.	MAF_USDA=1.639
NC_035089.1	16533235	.	C	T	.	.	MAF_USDA=1.639
NC_035089.1	16533365	.	G	A	.	.	MAF_INRAE=5.263;MAF_USDA=5.294
NC_035089.1	16533391	.	A	C	.	.	MAF_USDA=1.639
NC_035089.1	16533396	.	A	C	.	.	MAF_USDA=1.639
NC_035089.1	16533434	.	G	A	.	.	MAF_INRAE=20.253;MAF_USDA=32.353
NC_035089.1	16533456	.	A	G	.	.	MAF_USDA=3.279
NC_035089.1	16533457	.	T	G	.	.	MAF_INRAE=33.544;MAF_USDA=34.118
NC_035089.1	16533514	.	C	T	.	.	MAF_USDA=1.639
NC_035089.1	16533516	.	G	T	.	.	MAF_INRAE=33.544;MAF_USDA=22.917
NC_035089.1	16533540	.	C	T	.	.	MAF_INRAE=16.456;MAF_USDA=1.639
NC_035089.1	16533575	.	T	G	.	.	MAF_USDA=3.529
NC_035089.1	16533585	.	T	G	.	.	MAF_USDA=1.639
NC_035089.1	16533588	.	A	T	.	.	MAF_USDA=1.639
NC_035089.1	16533624	.	G	T	.	.	MAF_USDA=1.639
NC_035089.1	16533630	.	A	T	.	.	MAF_USDA=1.639
NC_035089.1	16533679	.	T	G	.	.	MAF_USDA=1.639
NC_035089.1	16533688	.	G	A	.	.	MAF_USDA=1.639
NC_035089.1	16533698	.	G	C	.	.	MAF_INRAE=5.263
NC_035089.1	16533702	.	C	T	.	.	MAF_INRAE=26.316
NC_035089.1	16533770	.	G	A	.	.	MAF_USDA=4.167
NC_035089.1	16533825	.	G	A	.	.	MAF_USDA=27.083
NC_035089.1	16533842	.	A	T	.	.	MAF_USDA=4.098
NC_035089.1	16533843	.	C	T	.	.	MAF_USDA=5.738
NC_035089.1	16533850	.	G	A	.	.	MAF_USDA=6.557
NC_035089.1	16533867	.	A	T	.	.	MAF_USDA=1.639
NC_035089.1	16533892	.	A	T	.	.	MAF_USDA=1.639
NC_035089.1	16533943	.	A	G	.	.	MAF_USDA=1.639
NC_035089.1	16533949	.	G	A	.	.	MAF_USDA=1.639
NC_035089.1	16533989	.	G	A	.	.	MAF_USDA=1.639
NC_035089.1	16534013	.	G	A	.	.	MAF_INRAE=1.667;MAF_USDA=7.377
NC_035089.1	16534023	.	A	T	.	.	MAF_USDA=1.639
NC_035089.1	16534055	.	G	A	.	.	MAF_INRAE=20.886;MAF_USDA=14.706
NC_035089.1	16534068	.	T	C	.	.	MAF_USDA=1.765
NC_035089.1	16534172	.	T	A	.	.	MAF_USDA=20.482
NC_035089.1	16534201	.	G	A	.	.	MAF_USDA=5.738
NC_035089.1	16534234	.	T	G	.	.	MAF_INRAE=11.392;MAF_USDA=15.574
NC_035089.1	16534244	.	T	G	.	.	MAF_USDA=1.639
NC_035089.1	16534250	.	T	A	.	.	MAF_INRAE=7.5;MAF_USDA=6.471
NC_035089.1	16534301	.	T	C	.	.	MAF_INRAE=49.367;MAF_USDA=35.294
NC_035089.1	16534302	.	G	A	.	.	MAF_USDA=1.639
NC_035089.1	16534353	.	G	T	.	.	MAF_USDA=1.667
NC_035089.1	16534386	.	A	G	.	.	MAF_USDA=1.639
NC_035089.1	16534415	.	T	G	.	.	MAF_INRAE=1.667
NC_035089.1	16534418	.	A	T	.	.	MAF_INRAE=3.333
NC_035089.1	16534434	.	C	T	.	.	MAF_INRAE=1.667;MAF_USDA=6.25
NC_035089.1	16534450	.	T	C	.	.	MAF_USDA=1.667
NC_035089.1	16534456	.	G	A	.	.	MAF_USDA=6.557
NC_035089.1	16534460	.	T	C	.	.	MAF_INRAE=11.392;MAF_USDA=8.197
NC_035089.1	16534464	.	C	A	.	.	MAF_USDA=3.279
NC_035089.1	16534466	.	T	C	.	.	MAF_USDA=1.639
NC_035089.1	16534471	.	A	G	.	.	MAF_INRAE=34.81;MAF_USDA=38.824
NC_035089.1	16534547	.	C	A	.	.	MAF_USDA=3.279
NC_035089.1	16534558	.	T	A	.	.	MAF_USDA=1.639
NC_035089.1	16534564	.	C	T	.	.	MAF_INRAE=18.333;MAF_USDA=3.279
NC_035089.1	16534567	.	C	A	.	.	MAF_INRAE=37.975;MAF_USDA=17.647
NC_035089.1	16534574	.	A	T	.	.	MAF_USDA=1.639
NC_035089.1	16534599	.	G	A	.	.	MAF_INRAE=37.975;MAF_USDA=20.0
NC_035089.1	16534604	.	A	T	.	.	MAF_USDA=1.639
NC_035089.1	16534646	.	G	T	.	.	MAF_INRAE=48.734;MAF_USDA=27.647
NC_035089.1	16534661	.	G	A	.	.	MAF_USDA=2.459
NC_035089.1	16534664	.	A	G	.	.	MAF_USDA=1.639
NC_035089.1	16534683	.	T	C	.	.	MAF_USDA=1.639
NC_035089.1	16534690	.	A	C	.	.	MAF_INRAE=11.392;MAF_USDA=8.197
NC_035089.1	16534747	.	T	C	.	.	MAF_INRAE=5.263;MAF_USDA=12.5
NC_035089.1	16534761	.	A	T	.	.	MAF_INRAE=28.333;MAF_USDA=29.412
NC_035089.1	16534823	.	G	A	.	.	MAF_USDA=4.706
NC_035089.1	16534840	.	T	C	.	.	MAF_USDA=4.098
NC_035089.1	16534846	.	A	G	.	.	MAF_USDA=1.639
NC_035089.1	16534897	.	C	T	.	.	MAF_USDA=4.706
NC_035089.1	16534946	.	A	G	.	.	MAF_USDA=6.471
NC_035089.1	16534979	.	G	A	.	.	MAF_USDA=1.667
NC_035089.1	16535001	.	G	A	.	.	MAF_INRAE=17.089;MAF_USDA=1.639
NC_035089.1	16535016	.	G	A	.	.	MAF_USDA=1.639
NC_035089.1	16535042	.	G	A	.	.	MAF_USDA=1.639
NC_035089.1	16535048	.	T	C	.	.	MAF_USDA=1.639
NC_035089.1	16535064	.	T	G	.	.	MAF_USDA=1.639
NC_035089.1	16535157	.	C	T	.	.	MAF_USDA=4.706
NC_035089.1	16535181	.	T	G	.	.	MAF_USDA=1.667
NC_035089.1	16535419	.	C	T	.	.	MAF_USDA=1.695
NC_035089.1	16535485	.	A	G	.	.	MAF_USDA=12.5
NC_035089.1	16535504	.	A	G	.	.	MAF_USDA=18.75
NC_035089.1	16535527	.	A	C	.	.	MAF_USDA=20.833
NC_035089.1	16535610	.	T	G	.	.	MAF_USDA=3.279
NC_035089.1	16535627	.	T	A	.	.	MAF_USDA=4.118
NC_035089.1	16535649	.	C	T	.	.	MAF_INRAE=1.667
NC_035089.1	16535691	.	C	A	.	.	MAF_USDA=1.639
NC_035089.1	16535692	.	C	T	.	.	MAF_INRAE=1.667;MAF_USDA=9.412
NC_035089.1	16535705	.	C	A	.	.	MAF_INRAE=22.152;MAF_USDA=32.143
NC_035089.1	16535712	.	T	G	.	.	MAF_USDA=1.639
NC_035089.1	16535721	.	C	T	.	.	MAF_INRAE=20.0;MAF_USDA=32.941
NC_035089.1	16535756	.	C	G	.	.	MAF_INRAE=25.949;MAF_USDA=19.412
NC_035089.1	16535774	.	A	G	.	.	MAF_USDA=1.639
NC_035089.1	16535830	.	G	A	.	.	MAF_USDA=1.639
NC_035089.1	16535837	.	A	G	.	.	MAF_USDA=1.639
NC_035089.1	16535846	.	G	A	.	.	MAF_USDA=1.639
NC_035089.1	16535848	.	T	A	.	.	MAF_USDA=1.639
NC_035089.1	16535893	.	T	G	.	.	MAF_USDA=7.059
NC_035089.1	16535908	.	C	T	.	.	MAF_INRAE=4.167;MAF_USDA=15.882
NC_035089.1	16535941	.	T	C	.	.	MAF_INRAE=46.203;MAF_USDA=27.647
NC_035089.1	16535968	.	T	C	.	.	MAF_USDA=1.639
NC_035089.1	16536114	.	C	T	.	.	MAF_USDA=3.279
NC_035089.1	16536131	.	T	A	.	.	MAF_INRAE=26.582;MAF_USDA=8.824
NC_035089.1	16536161	.	A	T	.	.	MAF_USDA=1.639
NC_035089.1	16536249	.	G	C	.	.	MAF_USDA=1.639
NC_035089.1	16536303	.	G	A	.	.	MAF_USDA=1.639
NC_035089.1	16536448	.	C	T	.	.	MAF_INRAE=1.667
NC_035089.1	16536507	.	C	A	.	.	MAF_USDA=1.639
NC_035089.1	16536539	.	C	T	.	.	MAF_INRAE=33.544;MAF_USDA=9.016
NC_035089.1	16536554	.	C	T	.	.	MAF_INRAE=3.797;MAF_USDA=6.557
NC_035089.1	16536556	.	C	T	.	.	MAF_INRAE=20.886;MAF_USDA=2.459
NC_035089.1	16536603	.	T	C	.	.	MAF_USDA=1.639
NC_035089.1	16536671	.	T	C	.	.	MAF_USDA=1.667
NC_035089.1	16536679	.	A	G	.	.	MAF_USDA=1.639
NC_035089.1	16536829	.	C	T	.	.	MAF_USDA=1.667
NC_035089.1	16536849	.	A	G	.	.	MAF_INRAE=26.316;MAF_USDA=45.833
NC_035089.1	16536874	.	G	T	.	.	MAF_INRAE=7.5;MAF_USDA=2.083
NC_035089.1	16536888	.	C	T	.	.	MAF_INRAE=7.5;MAF_USDA=2.083
NC_035089.1	16536919	.	T	A	.	.	MAF_INRAE=10.833;MAF_USDA=7.647
NC_035089.1	16536932	.	T	C	.	.	MAF_INRAE=30.833;MAF_USDA=11.475
NC_035089.1	16536973	.	G	C	.	.	MAF_INRAE=41.139;MAF_USDA=34.706
NC_035089.1	16537009	.	C	T	.	.	MAF_INRAE=5.263;MAF_USDA=4.118
NC_035089.1	16537019	.	C	T	.	.	MAF_INRAE=5.263;MAF_USDA=4.118
NC_035089.1	16537099	.	C	A	.	.	MAF_USDA=1.639
NC_035089.1	16537105	.	G	A	.	.	MAF_INRAE=48.101;MAF_USDA=31.765
NC_035089.1	16537119	.	T	G	.	.	MAF_USDA=4.706
NC_035089.1	16537206	.	C	G	.	.	MAF_INRAE=5.263;MAF_USDA=11.765
NC_035089.1	16537219	.	G	T	.	.	MAF_USDA=7.059
NC_035089.1	16537239	.	C	T	.	.	MAF_USDA=8.824
NC_035089.1	16537288	.	T	G	.	.	MAF_USDA=1.639
NC_035089.1	16537290	.	A	C	.	.	MAF_USDA=1.639
NC_035089.1	16537305	.	T	C	.	.	MAF_USDA=1.639
NC_035089.1	16537385	.	C	T	.	.	MAF_USDA=2.459
NC_035089.1	16537399	.	A	T	.	.	MAF_USDA=2.941
NC_035089.1	16537400	.	G	C	.	.	MAF_USDA=2.459
NC_035089.1	16537408	.	C	G	.	.	MAF_USDA=1.639
NC_035089.1	16537502	.	G	A	.	.	MAF_USDA=1.667
NC_035089.1	16537547	.	C	G	.	.	MAF_INRAE=44.167
NC_035089.1	16537552	.	A	G	.	.	MAF_INRAE=10.833
NC_035089.1	16537634	.	C	T	.	.	MAF_USDA=1.667
NC_035089.1	16537694	.	C	A	.	.	MAF_INRAE=33.544;MAF_USDA=10.656
NC_035089.1	16537704	.	A	C	.	.	MAF_USDA=1.639
NC_035089.1	16537706	.	C	A	.	.	MAF_INRAE=22.785;MAF_USDA=24.118
NC_035089.1	16537739	.	C	A	.	.	MAF_USDA=1.639
NC_035089.1	16537880	.	G	A	.	.	MAF_INRAE=22.152;MAF_USDA=20.588
NC_035089.1	16537896	.	T	C	.	.	MAF_USDA=1.639
NC_035089.1	16537924	.	T	C	.	.	MAF_INRAE=17.089;MAF_USDA=4.098
NC_035089.1	16538024	.	C	T	.	.	MAF_USDA=1.639
NC_035089.1	16538025	.	T	C	.	.	MAF_USDA=1.639
NC_035089.1	16538037	.	A	C	.	.	MAF_INRAE=41.139;MAF_USDA=30.588
NC_035089.1	16538042	.	G	A	.	.	MAF_USDA=1.639
NC_035089.1	16538046	.	G	A	.	.	MAF_USDA=1.639
NC_035089.1	16538079	.	C	T	.	.	MAF_INRAE=1.667;MAF_USDA=15.882
NC_035089.1	16538080	.	A	G	.	.	MAF_INRAE=1.667;MAF_USDA=18.235
NC_035089.1	16538091	.	A	G	.	.	MAF_USDA=1.639
NC_035089.1	16538109	.	G	A	.	.	MAF_USDA=1.639
NC_035089.1	16538146	.	T	C	.	.	MAF_INRAE=29.167;MAF_USDA=16.471
NC_035089.1	16538171	.	T	C	.	.	MAF_INRAE=18.333;MAF_USDA=8.235
NC_035089.1	16538187	.	T	G	.	.	MAF_INRAE=18.333;MAF_USDA=8.235
NC_035089.1	16538189	.	C	A	.	.	MAF_INRAE=20.253;MAF_USDA=8.197
NC_035089.1	16538214	.	T	A	.	.	MAF_INRAE=5.263;MAF_USDA=2.083
NC_035089.1	16538352	.	T	C	.	.	MAF_USDA=5.882
NC_035089.1	16538392	.	A	C	.	.	MAF_USDA=1.639
NC_035089.1	16538412	.	A	T	.	.	MAF_USDA=5.882
NC_035089.1	16538424	.	G	T	.	.	MAF_INRAE=22.152;MAF_USDA=18.824
NC_035089.1	16538462	.	G	T	.	.	MAF_INRAE=22.152;MAF_USDA=18.824
NC_035089.1	16538520	.	A	C	.	.	MAF_INRAE=39.873;MAF_USDA=20.588
NC_035089.1	16538560	.	G	T	.	.	MAF_USDA=2.459
NC_035089.1	16538562	.	T	G	.	.	MAF_INRAE=17.5
NC_035089.1	16538566	.	T	A	.	.	MAF_INRAE=17.5
NC_035089.1	16538567	.	T	A	.	.	MAF_INRAE=17.5
NC_035089.1	16538580	.	T	C	.	.	MAF_USDA=2.459
NC_035089.1	16538581	.	A	G	.	.	MAF_INRAE=19.167;MAF_USDA=13.529
NC_035089.1	16538597	.	A	G	.	.	MAF_INRAE=20.886;MAF_USDA=5.738
NC_035089.1	16538601	.	T	G	.	.	MAF_INRAE=10.127;MAF_USDA=18.235
NC_035089.1	16538672	.	C	G	.	.	MAF_INRAE=16.667
NC_035089.1	16538700	.	A	C	.	.	MAF_USDA=5.738
NC_035089.1	16538707	.	A	G	.	.	MAF_USDA=1.639
NC_035089.1	16538740	.	C	T	.	.	MAF_USDA=1.639
NC_035089.1	16538745	.	A	C	.	.	MAF_USDA=6.25
NC_035089.1	16538792	.	A	G	.	.	MAF_USDA=1.639
NC_035089.1	16538829	.	A	C	.	.	MAF_USDA=1.639
NC_035089.1	16538847	.	G	A	.	.	MAF_INRAE=17.089;MAF_USDA=3.279
NC_035089.1	16538908	.	C	A	.	.	MAF_USDA=1.639
NC_035089.1	16538934	.	T	A	.	.	MAF_INRAE=6.667;MAF_USDA=6.471
NC_035089.1	16538947	.	C	G	.	.	MAF_INRAE=5.263;MAF_USDA=4.167
NC_035089.1	16538989	.	C	T	.	.	MAF_USDA=9.412
NC_035089.1	16539034	.	T	G	.	.	MAF_USDA=1.667
NC_035089.1	16539134	.	T	A	.	.	MAF_INRAE=22.152;MAF_USDA=35.417
NC_035089.1	16539135	.	G	A	.	.	MAF_INRAE=22.5;MAF_USDA=35.417
NC_035089.1	16539137	.	G	A	.	.	MAF_INRAE=22.5;MAF_USDA=35.417
NC_035089.1	16539143	.	G	A	.	.	MAF_INRAE=22.5
NC_035089.1	16539147	.	T	A	.	.	MAF_INRAE=22.5
NC_035089.1	16539151	.	T	A	.	.	MAF_INRAE=22.5
NC_035089.1	16539153	.	T	G	.	.	MAF_INRAE=38.333
NC_035089.1	16539177	.	T	C	.	.	MAF_INRAE=1.667;MAF_USDA=15.833
NC_035089.1	16539184	.	G	T	.	.	MAF_INRAE=25.316
NC_035089.1	16539211	.	T	C	.	.	MAF_USDA=3.529
NC_035089.1	16539276	.	A	T	.	.	MAF_USDA=46.386
NC_035089.1	16539372	.	T	C	.	.	MAF_USDA=1.639
NC_035089.1	16539400	.	G	C	.	.	MAF_USDA=6.25
NC_035089.1	16539434	.	T	G	.	.	MAF_USDA=1.639
NC_035089.1	16539439	.	C	T	.	.	MAF_USDA=1.639
NC_035089.1	16539480	.	G	A	.	.	MAF_INRAE=8.228;MAF_USDA=7.377
NC_035089.1	16539497	.	G	A	.	.	MAF_INRAE=9.167;MAF_USDA=16.667
NC_035089.1	16539544	.	C	A	.	.	MAF_INRAE=6.962;MAF_USDA=17.647
NC_035089.1	16539559	.	G	T	.	.	MAF_USDA=4.706
NC_035089.1	16539595	.	A	C	.	.	MAF_INRAE=25.316;MAF_USDA=4.706
NC_035089.1	16539621	.	A	G	.	.	MAF_USDA=1.639
NC_035089.1	16539623	.	C	T	.	.	MAF_INRAE=8.228;MAF_USDA=2.353
NC_035089.1	16539642	.	A	G	.	.	MAF_USDA=15.882
NC_035089.1	16539694	.	A	G	.	.	MAF_INRAE=1.667
NC_035089.1	16539703	.	C	T	.	.	MAF_INRAE=32.278;MAF_USDA=44.706
NC_035089.1	16539707	.	G	A	.	.	MAF_USDA=1.639
NC_035089.1	16539723	.	A	T	.	.	MAF_USDA=1.639
NC_035089.1	16539760	.	C	T	.	.	MAF_USDA=1.639
NC_035089.1	16539768	.	T	C	.	.	MAF_USDA=1.639
NC_035089.1	16539805	.	C	A	.	.	MAF_USDA=1.639
NC_035089.1	16539811	.	G	A	.	.	MAF_INRAE=8.228
NC_035089.1	16539842	.	C	T	.	.	MAF_INRAE=11.392;MAF_USDA=11.475
NC_035089.1	16539851	.	G	A	.	.	MAF_INRAE=22.152;MAF_USDA=18.824
NC_035089.1	16539856	.	A	C	.	.	MAF_USDA=1.639
NC_035089.1	16539857	.	G	C	.	.	MAF_USDA=1.639
NC_035089.1	16540033	.	G	T	.	.	MAF_USDA=4.706
NC_035089.1	16540052	.	G	T	.	.	MAF_USDA=4.706
NC_035089.1	16540064	.	T	G	.	.	MAF_USDA=3.279
NC_035089.1	16540146	.	T	C	.	.	MAF_USDA=1.639
NC_035089.1	16540174	.	G	A	.	.	MAF_USDA=2.459
NC_035089.1	16540265	.	A	T	.	.	MAF_USDA=6.25
NC_035089.1	16540673	.	A	G	.	.	MAF_USDA=4.348
NC_035089.1	16540799	.	A	G	.	.	MAF_INRAE=15.789
NC_035089.1	16540831	.	C	T	.	.	MAF_INRAE=21.053;MAF_USDA=6.25
NC_035089.1	16540861	.	G	A	.	.	MAF_USDA=2.459
NC_035089.1	16540879	.	C	T	.	.	MAF_USDA=4.118
NC_035089.1	16541218	.	A	C	.	.	MAF_USDA=2.459
NC_035089.1	16541220	.	T	C	.	.	MAF_USDA=1.639
NC_035089.1	16541255	.	T	A	.	.	MAF_INRAE=8.228
NC_035089.1	16541292	.	T	G	.	.	MAF_INRAE=5.263;MAF_USDA=4.118
NC_035089.1	16541313	.	A	G	.	.	MAF_USDA=2.459
NC_035089.1	16541331	.	G	T	.	.	MAF_USDA=2.459
NC_035089.1	16541355	.	A	C	.	.	MAF_INRAE=32.278;MAF_USDA=47.619
NC_035089.1	16541373	.	C	A	.	.	MAF_USDA=2.459
NC_035089.1	16541374	.	G	A	.	.	MAF_INRAE=22.152;MAF_USDA=20.588
NC_035089.1	16541390	.	A	G	.	.	MAF_INRAE=17.5;MAF_USDA=3.279
NC_035089.1	16541418	.	T	A	.	.	MAF_INRAE=9.167;MAF_USDA=16.667
NC_035089.1	16541436	.	C	T	.	.	MAF_USDA=1.639
NC_035089.1	16541487	.	C	A	.	.	MAF_USDA=1.639
NC_035089.1	16541505	.	G	A	.	.	MAF_INRAE=5.263;MAF_USDA=4.918
NC_035089.1	16541527	.	G	T	.	.	MAF_USDA=2.459
NC_035089.1	16541529	.	G	A	.	.	MAF_INRAE=6.667;MAF_USDA=1.639
NC_035089.1	16541553	.	T	A	.	.	MAF_USDA=1.639
NC_035089.1	16541588	.	G	A	.	.	MAF_INRAE=25.949;MAF_USDA=13.115
NC_035089.1	16541666	.	C	A	.	.	MAF_INRAE=22.785;MAF_USDA=20.0
NC_035089.1	16541726	.	G	A	.	.	MAF_INRAE=7.595
NC_035089.1	16541762	.	C	T	.	.	MAF_USDA=2.459
NC_035089.1	16541778	.	G	A	.	.	MAF_USDA=2.459
NC_035089.1	16541856	.	G	T	.	.	MAF_INRAE=30.38;MAF_USDA=15.882
NC_035089.1	16541874	.	A	G	.	.	MAF_USDA=3.279
NC_035089.1	16541888	.	C	T	.	.	MAF_USDA=9.016
NC_035089.1	16541995	.	A	T	.	.	MAF_USDA=1.639
NC_035089.1	16541997	.	A	G	.	.	MAF_USDA=7.377
NC_035089.1	16542035	.	C	T	.	.	MAF_INRAE=9.167;MAF_USDA=14.706
NC_035089.1	16542057	.	G	T	.	.	MAF_INRAE=9.494;MAF_USDA=7.377
NC_035089.1	16542155	.	T	C	.	.	MAF_INRAE=5.263;MAF_USDA=2.083
NC_035089.1	16542294	.	C	T	.	.	MAF_INRAE=8.333;MAF_USDA=5.294
NC_035089.1	16542328	.	T	C	.	.	MAF_INRAE=5.263;MAF_USDA=2.083
NC_035089.1	16542329	.	A	T	.	.	MAF_USDA=2.941
NC_035089.1	16542330	.	T	G	.	.	MAF_USDA=2.941
NC_035089.1	16542350	.	C	T	.	.	MAF_INRAE=7.5;MAF_USDA=12.353
NC_035089.1	16542351	.	G	T	.	.	MAF_USDA=2.459
NC_035089.1	16542454	.	T	C	.	.	MAF_INRAE=7.595
NC_035089.1	16542459	.	C	G	.	.	MAF_USDA=2.459
NC_035089.1	16542462	.	A	C	.	.	MAF_INRAE=31.013;MAF_USDA=19.412
NC_035089.1	16542463	.	C	T	.	.	MAF_USDA=2.459
NC_035089.1	16542470	.	A	C	.	.	MAF_INRAE=31.646;MAF_USDA=18.824
NC_035089.1	16542492	.	C	T	.	.	MAF_INRAE=8.333;MAF_USDA=6.471
NC_035089.1	16542493	.	G	C	.	.	MAF_USDA=4.098
NC_035089.1	16542497	.	C	T	.	.	MAF_INRAE=5.263
NC_035089.1	16542531	.	G	A	.	.	MAF_INRAE=9.167;MAF_USDA=16.667
NC_035089.1	16542555	.	C	T	.	.	MAF_INRAE=11.667;MAF_USDA=30.0
NC_035089.1	16542593	.	C	T	.	.	MAF_INRAE=9.167;MAF_USDA=16.667
NC_035089.1	16542602	.	A	C	.	.	MAF_INRAE=5.263;MAF_USDA=4.118
NC_035089.1	16542743	.	A	C	.	.	MAF_USDA=2.459
NC_035089.1	16542777	.	C	T	.	.	MAF_INRAE=10.0;MAF_USDA=18.235
NC_035089.1	16542807	.	A	G	.	.	MAF_USDA=1.639
NC_035089.1	16542815	.	C	T	.	.	MAF_USDA=1.639
NC_035089.1	16542886	.	C	T	.	.	MAF_USDA=1.639
NC_035089.1	16542916	.	C	T	.	.	MAF_USDA=4.706
NC_035089.1	16542935	.	T	C	.	.	MAF_INRAE=18.333;MAF_USDA=3.279
NC_035089.1	16542945	.	G	A	.	.	MAF_USDA=1.639
NC_035089.1	16542948	.	A	C	.	.	MAF_USDA=2.459
NC_035089.1	16542956	.	A	G	.	.	MAF_INRAE=1.667;MAF_USDA=4.918
NC_035089.1	16542967	.	C	T	.	.	MAF_INRAE=1.667
NC_035089.1	16543064	.	C	A	.	.	MAF_INRAE=5.263
NC_035089.1	16543074	.	G	A	.	.	MAF_USDA=1.639
NC_035089.1	16543180	.	C	G	.	.	MAF_INRAE=11.667;MAF_USDA=25.833
NC_035089.1	16543184	.	A	G	.	.	MAF_USDA=1.667
NC_035089.1	16543215	.	G	A	.	.	MAF_USDA=2.459
NC_035089.1	16543219	.	G	T	.	.	MAF_USDA=1.667
NC_035089.1	16543223	.	A	T	.	.	MAF_USDA=1.667
NC_035089.1	16543227	.	A	T	.	.	MAF_INRAE=1.667
NC_035089.1	16543285	.	G	T	.	.	MAF_USDA=1.667
NC_035089.1	16543306	.	G	T	.	.	MAF_USDA=8.333
NC_035089.1	16543311	.	A	G	.	.	MAF_USDA=1.667
NC_035089.1	16543315	.	G	A	.	.	MAF_USDA=8.333
NC_035089.1	16543357	.	A	G	.	.	MAF_INRAE=5.263;MAF_USDA=1.765
NC_035089.1	16543376	.	G	A	.	.	MAF_USDA=8.696
NC_035089.1	16543429	.	C	A	.	.	MAF_USDA=1.639
NC_035089.1	16543537	.	A	C	.	.	MAF_USDA=1.639
NC_035089.1	16543544	.	T	A	.	.	MAF_USDA=1.639
NC_035089.1	16543597	.	C	A	.	.	MAF_INRAE=7.595
NC_035089.1	16543604	.	A	T	.	.	MAF_INRAE=2.5;MAF_USDA=4.098
NC_035089.1	16543621	.	C	T	.	.	MAF_INRAE=9.494;MAF_USDA=14.754
NC_035089.1	16543651	.	T	G	.	.	MAF_INRAE=18.333;MAF_USDA=4.918
NC_035089.1	16543655	.	A	G	.	.	MAF_INRAE=10.759
NC_035089.1	16543693	.	T	G	.	.	MAF_INRAE=9.494
NC_035089.1	16543797	.	G	T	.	.	MAF_USDA=2.083
NC_035089.1	16543835	.	T	G	.	.	MAF_USDA=8.333
NC_035089.1	16545021	.	A	C	.	.	MAF_USDA=1.724
NC_035089.1	16545036	.	C	A	.	.	MAF_USDA=6.25
NC_035089.1	16545042	.	A	C	.	.	MAF_USDA=5.738
NC_035089.1	16545050	.	C	A	.	.	MAF_USDA=1.639
NC_035089.1	16545056	.	T	A	.	.	MAF_USDA=1.639
NC_035089.1	16545057	.	A	T	.	.	MAF_USDA=1.639
NC_035089.1	16545071	.	C	A	.	.	MAF_INRAE=21.053;MAF_USDA=6.25
NC_035089.1	16545090	.	C	A	.	.	MAF_USDA=2.459
NC_035089.1	16545116	.	T	C	.	.	MAF_INRAE=31.646;MAF_USDA=15.294
NC_035089.1	16545173	.	C	T	.	.	MAF_USDA=2.459
NC_035089.1	16545179	.	G	A	.	.	MAF_INRAE=6.667
NC_035089.1	16545199	.	C	T	.	.	MAF_INRAE=11.392;MAF_USDA=7.059
NC_035089.1	16545220	.	T	C	.	.	MAF_INRAE=8.333;MAF_USDA=6.471
NC_035089.1	16545258	.	T	G	.	.	MAF_INRAE=7.595;MAF_USDA=6.25
NC_035089.1	16545259	.	G	T	.	.	MAF_INRAE=5.263;MAF_USDA=2.083
NC_035089.1	16545310	.	C	T	.	.	MAF_INRAE=10.759;MAF_USDA=7.059
NC_035089.1	16545315	.	T	C	.	.	MAF_USDA=1.639
NC_035089.1	16545337	.	T	G	.	.	MAF_INRAE=18.333;MAF_USDA=4.918
NC_035089.1	16545342	.	T	C	.	.	MAF_USDA=1.639
NC_035089.1	16545348	.	T	C	.	.	MAF_USDA=1.639
NC_035089.1	16545349	.	C	A	.	.	MAF_INRAE=8.333;MAF_USDA=6.471
NC_035089.1	16545366	.	T	C	.	.	MAF_INRAE=18.987;MAF_USDA=39.412
NC_035089.1	16545409	.	G	A	.	.	MAF_USDA=4.918
NC_035089.1	16545438	.	A	T	.	.	MAF_USDA=2.459
NC_035089.1	16545439	.	C	T	.	.	MAF_USDA=2.459
NC_035089.1	16545476	.	G	A	.	.	MAF_INRAE=8.333;MAF_USDA=6.471
NC_035089.1	16545517	.	G	A	.	.	MAF_USDA=3.529
NC_035089.1	16545546	.	T	C	.	.	MAF_USDA=1.639
NC_035089.1	16545596	.	T	G	.	.	MAF_USDA=1.639
NC_035089.1	16545671	.	T	G	.	.	MAF_INRAE=11.392;MAF_USDA=3.279
NC_035089.1	16545674	.	C	A	.	.	MAF_INRAE=10.0;MAF_USDA=7.647
NC_035089.1	16545719	.	G	T	.	.	MAF_USDA=1.639
NC_035089.1	16545731	.	A	G	.	.	MAF_USDA=1.667
NC_035089.1	16545733	.	A	T	.	.	MAF_INRAE=18.333;MAF_USDA=3.333
NC_035089.1	16545757	.	C	T	.	.	MAF_USDA=1.667
NC_035089.1	16545783	.	T	A	.	.	MAF_USDA=5.738
NC_035089.1	16545793	.	G	A	.	.	MAF_USDA=3.279
NC_035089.1	16545831	.	G	T	.	.	MAF_USDA=1.639
NC_035089.1	16545870	.	T	C	.	.	MAF_USDA=1.639
NC_035089.1	16545875	.	T	C	.	.	MAF_USDA=1.639
NC_035089.1	16545928	.	G	T	.	.	MAF_INRAE=5.263
NC_035089.1	16545952	.	C	T	.	.	MAF_INRAE=21.053;MAF_USDA=18.235
NC_035089.1	16546002	.	A	G	.	.	MAF_INRAE=27.215;MAF_USDA=21.765
NC_035089.1	16546042	.	A	C	.	.	MAF_USDA=1.639
NC_035089.1	16546044	.	C	A	.	.	MAF_USDA=3.529
NC_035089.1	16546047	.	T	A	.	.	MAF_USDA=4.706
NC_035089.1	16546052	.	T	G	.	.	MAF_USDA=1.639
NC_035089.1	16546111	.	A	G	.	.	MAF_USDA=1.639
NC_035089.1	16546119	.	G	T	.	.	MAF_USDA=1.639
NC_035089.1	16546120	.	T	C	.	.	MAF_INRAE=25.316;MAF_USDA=11.176
NC_035089.1	16546132	.	G	A	.	.	MAF_USDA=1.639
NC_035089.1	16546157	.	A	G	.	.	MAF_INRAE=16.456;MAF_USDA=5.738
NC_035089.1	16546174	.	C	T	.	.	MAF_USDA=1.639
NC_035089.1	16546194	.	C	T	.	.	MAF_INRAE=17.5;MAF_USDA=1.639
NC_035089.1	16546195	.	G	T	.	.	MAF_USDA=1.639
NC_035089.1	16546198	.	T	C	.	.	MAF_INRAE=25.316;MAF_USDA=10.0
NC_035089.1	16546208	.	T	C	.	.	MAF_INRAE=7.595
NC_035089.1	16546235	.	T	G	.	.	MAF_INRAE=31.646;MAF_USDA=18.824
NC_035089.1	16546240	.	G	A	.	.	MAF_INRAE=25.316;MAF_USDA=10.0
NC_035089.1	16546255	.	C	G	.	.	MAF_USDA=3.279
NC_035089.1	16546284	.	A	G	.	.	MAF_INRAE=18.333;MAF_USDA=12.941
NC_035089.1	16546314	.	T	G	.	.	MAF_INRAE=24.684;MAF_USDA=18.824
NC_035089.1	16546325	.	C	T	.	.	MAF_INRAE=25.316;MAF_USDA=10.714
NC_035089.1	16546349	.	C	A	.	.	MAF_USDA=1.639
NC_035089.1	16546375	.	G	A	.	.	MAF_USDA=3.333
NC_035089.1	16546405	.	C	T	.	.	MAF_INRAE=22.152;MAF_USDA=18.824
NC_035089.1	16546416	.	C	T	.	.	MAF_USDA=4.706
NC_035089.1	16546476	.	C	T	.	.	MAF_USDA=6.25
NC_035089.1	16546520	.	A	T	.	.	MAF_INRAE=29.114;MAF_USDA=32.941
NC_035089.1	16546588	.	A	G	.	.	MAF_USDA=1.639
NC_035089.1	16546602	.	T	C	.	.	MAF_USDA=1.639
NC_035089.1	16546640	.	C	T	.	.	MAF_USDA=8.333
NC_035089.1	16546733	.	G	A	.	.	MAF_USDA=1.639
NC_035089.1	16546790	.	A	G	.	.	MAF_USDA=1.639
NC_035089.1	16546800	.	T	G	.	.	MAF_USDA=1.639
NC_035089.1	16546841	.	G	C	.	.	MAF_INRAE=5.263;MAF_USDA=13.529
NC_035089.1	16546870	.	G	A	.	.	MAF_USDA=1.639
NC_035089.1	16546887	.	C	T	.	.	MAF_USDA=5.357
NC_035089.1	16546903	.	C	A	.	.	MAF_INRAE=17.722;MAF_USDA=15.294
NC_035089.1	16546939	.	A	T	.	.	MAF_INRAE=34.81;MAF_USDA=13.115
NC_035089.1	16546977	.	C	A	.	.	MAF_INRAE=26.582;MAF_USDA=49.412
NC_035089.1	16547000	.	C	T	.	.	MAF_USDA=2.459
NC_035089.1	16547026	.	C	T	.	.	MAF_USDA=4.118
NC_035089.1	16547048	.	G	A	.	.	MAF_USDA=2.459
NC_035089.1	16547094	.	G	A	.	.	MAF_INRAE=7.595
NC_035089.1	16547115	.	A	G	.	.	MAF_USDA=4.098
NC_035089.1	16547163	.	T	C	.	.	MAF_USDA=3.279
NC_035089.1	16547174	.	C	T	.	.	MAF_USDA=1.639
NC_035089.1	16547184	.	G	C	.	.	MAF_USDA=2.459
NC_035089.1	16547200	.	C	A	.	.	MAF_INRAE=9.167;MAF_USDA=7.647
NC_035089.1	16547258	.	C	A	.	.	MAF_INRAE=9.167;MAF_USDA=5.882
NC_035089.1	16547266	.	G	A	.	.	MAF_USDA=1.639
NC_035089.1	16547267	.	G	A	.	.	MAF_INRAE=33.544;MAF_USDA=40.0
NC_035089.1	16547359	.	T	C	.	.	MAF_USDA=1.639
NC_035089.1	16547389	.	G	C	.	.	MAF_INRAE=4.43;MAF_USDA=30.588
NC_035089.1	16547399	.	G	T	.	.	MAF_USDA=1.639
NC_035089.1	16547407	.	G	T	.	.	MAF_INRAE=8.333;MAF_USDA=7.647
NC_035089.1	16547450	.	G	A	.	.	MAF_USDA=4.706
NC_035089.1	16547466	.	A	C	.	.	MAF_INRAE=26.582;MAF_USDA=45.294
NC_035089.1	16547473	.	G	A	.	.	MAF_INRAE=48.734;MAF_USDA=23.529
NC_035089.1	16547477	.	A	G	.	.	MAF_USDA=1.639
NC_035089.1	16547526	.	G	A	.	.	MAF_USDA=1.639
NC_035089.1	16547527	.	T	G	.	.	MAF_USDA=1.639
NC_035089.1	16547554	.	A	C	.	.	MAF_USDA=1.639
NC_035089.1	16547560	.	A	G	.	.	MAF_USDA=1.639
NC_035089.1	16547573	.	T	G	.	.	MAF_USDA=1.639
NC_035089.1	16547612	.	C	G	.	.	MAF_USDA=14.583
NC_035089.1	16547639	.	T	G	.	.	MAF_INRAE=27.215;MAF_USDA=47.059
NC_035089.1	16547696	.	T	C	.	.	MAF_USDA=4.706
NC_035089.1	16547718	.	T	C	.	.	MAF_INRAE=9.167;MAF_USDA=7.647
NC_035089.1	16547720	.	C	A	.	.	MAF_USDA=1.639
NC_035089.1	16547760	.	C	T	.	.	MAF_USDA=1.639
NC_035089.1	16547786	.	A	G	.	.	MAF_USDA=1.639
NC_035089.1	16547813	.	A	G	.	.	MAF_USDA=2.5
NC_035089.1	16547846	.	T	A	.	.	MAF_INRAE=4.43;MAF_USDA=27.647
NC_035089.1	16547858	.	G	A	.	.	MAF_USDA=5.294
NC_035089.1	16547917	.	T	C	.	.	MAF_USDA=1.639
NC_035089.1	16547948	.	T	G	.	.	MAF_INRAE=34.81;MAF_USDA=21.765
NC_035089.1	16548007	.	C	G	.	.	MAF_INRAE=34.81;MAF_USDA=13.115
NC_035089.1	16548013	.	A	T	.	.	MAF_INRAE=34.81;MAF_USDA=13.115
NC_035089.1	16548014	.	A	C	.	.	MAF_USDA=1.639
NC_035089.1	16548023	.	C	G	.	.	MAF_INRAE=34.81;MAF_USDA=13.115
NC_035089.1	16548089	.	G	T	.	.	MAF_USDA=1.639
NC_035089.1	16548090	.	C	T	.	.	MAF_INRAE=26.582;MAF_USDA=46.471
NC_035089.1	16548111	.	C	T	.	.	MAF_INRAE=25.949;MAF_USDA=48.235
NC_035089.1	16548114	.	G	C	.	.	MAF_USDA=1.639
NC_035089.1	16548115	.	C	A	.	.	MAF_USDA=1.639
NC_035089.1	16548124	.	G	A	.	.	MAF_USDA=2.459
NC_035089.1	16548131	.	G	C	.	.	MAF_USDA=1.639
NC_035089.1	16548135	.	C	T	.	.	MAF_USDA=1.639
NC_035089.1	16548214	.	A	G	.	.	MAF_USDA=1.639
NC_035089.1	16548222	.	C	T	.	.	MAF_INRAE=7.595
NC_035089.1	16548310	.	T	C	.	.	MAF_INRAE=25.316;MAF_USDA=17.647
NC_035089.1	16548321	.	G	A	.	.	MAF_USDA=8.197
NC_035089.1	16548446	.	T	G	.	.	MAF_INRAE=3.797;MAF_USDA=24.118
NC_035089.1	16548481	.	T	C	.	.	MAF_INRAE=26.582;MAF_USDA=46.471
NC_035089.1	16548519	.	G	A	.	.	MAF_INRAE=25.949;MAF_USDA=48.235
NC_035089.1	16548538	.	A	G	.	.	MAF_USDA=1.639
NC_035089.1	16548574	.	T	G	.	.	MAF_USDA=1.639
NC_035089.1	16548578	.	C	A	.	.	MAF_INRAE=32.911;MAF_USDA=22.941
NC_035089.1	16548597	.	G	T	.	.	MAF_USDA=4.706
NC_035089.1	16548598	.	G	A	.	.	MAF_INRAE=18.333;MAF_USDA=3.279
NC_035089.1	16548626	.	C	T	.	.	MAF_INRAE=17.722;MAF_USDA=9.412
NC_035089.1	16548627	.	G	A	.	.	MAF_USDA=1.639
NC_035089.1	16548684	.	C	A	.	.	MAF_USDA=1.639
NC_035089.1	16548713	.	A	G	.	.	MAF_INRAE=25.316;MAF_USDA=17.647
NC_035089.1	16548735	.	T	C	.	.	MAF_INRAE=3.797;MAF_USDA=31.765
NC_035089.1	16548844	.	A	G	.	.	MAF_INRAE=3.797;MAF_USDA=26.471
NC_035089.1	16548934	.	C	T	.	.	MAF_INRAE=34.81;MAF_USDA=45.294
NC_035089.1	16548957	.	C	T	.	.	MAF_INRAE=22.152;MAF_USDA=21.176
NC_035089.1	16548991	.	C	A	.	.	MAF_USDA=2.459
NC_035089.1	16549024	.	G	A	.	.	MAF_INRAE=31.646;MAF_USDA=31.765
NC_035089.1	16549043	.	A	G	.	.	MAF_INRAE=34.81;MAF_USDA=20.588
NC_035089.1	16549058	.	T	A	.	.	MAF_INRAE=31.646;MAF_USDA=28.235
NC_035089.1	16549108	.	G	A	.	.	MAF_INRAE=24.684;MAF_USDA=17.059
NC_035089.1	16549187	.	C	T	.	.	MAF_INRAE=41.772;MAF_USDA=23.529
NC_035089.1	16549188	.	G	A	.	.	MAF_USDA=4.098
NC_035089.1	16549216	.	G	T	.	.	MAF_USDA=3.279
NC_035089.1	16549218	.	A	C	.	.	MAF_INRAE=22.152;MAF_USDA=20.588
NC_035089.1	16549274	.	A	G	.	.	MAF_INRAE=1.667;MAF_USDA=8.197
NC_035089.1	16549277	.	C	T	.	.	MAF_USDA=3.279
NC_035089.1	16549290	.	C	A	.	.	MAF_USDA=12.5
NC_035089.1	16549307	.	A	C	.	.	MAF_USDA=5.833
NC_035089.1	16549366	.	C	T	.	.	MAF_INRAE=8.333;MAF_USDA=7.647
NC_035089.1	16549440	.	A	G	.	.	MAF_INRAE=21.053
NC_035089.1	16549495	.	G	T	.	.	MAF_INRAE=36.076;MAF_USDA=32.941
NC_035089.1	16549683	.	G	A	.	.	MAF_INRAE=39.241;MAF_USDA=38.824
NC_035089.1	16549700	.	A	T	.	.	MAF_USDA=2.459
NC_035089.1	16549759	.	A	C	.	.	MAF_INRAE=24.684;MAF_USDA=14.118
NC_035089.1	16549779	.	A	G	.	.	MAF_INRAE=36.076;MAF_USDA=31.765
NC_035089.1	16549783	.	C	T	.	.	MAF_INRAE=36.076;MAF_USDA=24.118
NC_035089.1	16549851	.	A	C	.	.	MAF_INRAE=36.076;MAF_USDA=29.412
NC_035089.1	16549892	.	C	T	.	.	MAF_INRAE=9.494;MAF_USDA=4.918
NC_035089.1	16549984	.	A	T	.	.	MAF_USDA=1.639
NC_035089.1	16549985	.	A	C	.	.	MAF_INRAE=17.5;MAF_USDA=3.279
NC_035089.1	16549988	.	C	T	.	.	MAF_INRAE=34.177;MAF_USDA=20.588
NC_035089.1	16550014	.	T	C	.	.	MAF_USDA=1.667
NC_035089.1	16550056	.	C	T	.	.	MAF_USDA=3.279
NC_035089.1	16550063	.	G	A	.	.	MAF_USDA=2.459
NC_035089.1	16550082	.	G	T	.	.	MAF_INRAE=1.667;MAF_USDA=9.016
NC_035089.1	16550126	.	G	T	.	.	MAF_USDA=1.639
NC_035089.1	16550144	.	A	G,T	.	.	MAF_INRAE=21.053
NC_035089.1	16550172	.	A	C	.	.	MAF_INRAE=1.667;MAF_USDA=9.016
NC_035089.1	16550188	.	G	T	.	.	MAF_INRAE=5.263;MAF_USDA=4.167
NC_035089.1	16550203	.	G	A	.	.	MAF_USDA=11.765
NC_035089.1	16550238	.	A	C	.	.	MAF_INRAE=15.823;MAF_USDA=5.738
NC_035089.1	16550250	.	C	T	.	.	MAF_INRAE=35.443;MAF_USDA=20.492
NC_035089.1	16550260	.	G	A	.	.	MAF_INRAE=17.5
NC_035089.1	16550274	.	T	C	.	.	MAF_INRAE=22.785;MAF_USDA=20.0
NC_035089.1	16550293	.	T	C	.	.	MAF_USDA=1.639
NC_035089.1	16550336	.	T	G	.	.	MAF_INRAE=7.595
NC_035089.1	16550446	.	A	T	.	.	MAF_USDA=7.647
NC_035089.1	16550460	.	T	G	.	.	MAF_INRAE=22.152;MAF_USDA=20.0
NC_035089.1	16550478	.	C	A	.	.	MAF_INRAE=25.316;MAF_USDA=15.294
NC_035089.1	16550495	.	A	T	.	.	MAF_INRAE=11.392;MAF_USDA=4.098
NC_035089.1	16550516	.	G	A	.	.	MAF_INRAE=27.5
NC_035089.1	16550527	.	G	A	.	.	MAF_USDA=1.667
NC_035089.1	16550528	.	A	G	.	.	MAF_USDA=1.667
NC_035089.1	16550529	.	C	G	.	.	MAF_INRAE=27.5
NC_035089.1	16550578	.	A	G	.	.	MAF_USDA=4.706
NC_035089.1	16550602	.	G	A	.	.	MAF_INRAE=25.316;MAF_USDA=15.882
NC_035089.1	16550655	.	A	G	.	.	MAF_USDA=4.706
NC_035089.1	16550669	.	C	T	.	.	MAF_USDA=3.279
NC_035089.1	16550705	.	A	C	.	.	MAF_USDA=1.639
NC_035089.1	16550737	.	T	A	.	.	MAF_INRAE=24.051;MAF_USDA=16.471
NC_035089.1	16550769	.	A	C	.	.	MAF_USDA=1.639
NC_035089.1	16550782	.	G	A	.	.	MAF_INRAE=25.316;MAF_USDA=15.882
NC_035089.1	16550794	.	A	G	.	.	MAF_INRAE=8.228;MAF_USDA=35.882
NC_035089.1	16550838	.	C	T	.	.	MAF_USDA=2.083
NC_035089.1	16550868	.	T	C	.	.	MAF_INRAE=25.949;MAF_USDA=16.471
NC_035089.1	16550878	.	A	G	.	.	MAF_INRAE=25.949;MAF_USDA=15.294
NC_035089.1	16550893	.	G	A	.	.	MAF_INRAE=1.667
NC_035089.1	16550897	.	C	T	.	.	MAF_INRAE=5.263
NC_035089.1	16550932	.	C	T	.	.	MAF_USDA=1.639
NC_035089.1	16550933	.	G	A	.	.	MAF_USDA=1.639
NC_035089.1	16550953	.	A	C	.	.	MAF_INRAE=25.949;MAF_USDA=15.882
NC_035089.1	16551053	.	C	T	.	.	MAF_USDA=2.459
NC_035089.1	16551080	.	T	A	.	.	MAF_INRAE=42.105;MAF_USDA=31.765
NC_035089.1	16551098	.	ACAACACTTAGTCACG	ACAACACTTAGTCACA	.	.	MAF_USDA=20.833
NC_035089.1	16551113	.	G	A	.	.	MAF_INRAE=36.842
NC_035089.1	16551128	.	G	A	.	.	MAF_USDA=1.639
NC_035089.1	16551144	.	C	T	.	.	MAF_USDA=8.824
NC_035089.1	16551145	.	A	G	.	.	MAF_USDA=43.75
NC_035089.1	16551165	.	A	G	.	.	MAF_USDA=41.667
NC_035089.1	16551174	.	G	A	.	.	MAF_INRAE=21.053;MAF_USDA=50.0
NC_035089.1	16551180	.	A	G	.	.	MAF_INRAE=21.053
NC_035089.1	16551198	.	G	A	.	.	MAF_USDA=16.393
NC_035089.1	16551210	.	G	A	.	.	MAF_USDA=22.917
NC_035089.1	16551220	.	G	A	.	.	MAF_USDA=9.016
NC_035089.1	16551224	.	C	T	.	.	MAF_USDA=14.706
NC_035089.1	16551225	.	G	A	.	.	MAF_INRAE=5.0
NC_035089.1	16551227	.	A	C	.	.	MAF_USDA=10.588
NC_035089.1	16551229	.	C	T	.	.	MAF_USDA=1.639
NC_035089.1	16551254	.	C	T	.	.	MAF_USDA=4.918
NC_035089.1	16551294	.	A	G	.	.	MAF_USDA=8.235
NC_035089.1	16551300	.	A	G	.	.	MAF_INRAE=21.053
NC_035089.1	16551301	.	C	A	.	.	MAF_USDA=10.417
NC_035089.1	16551309	.	A	G	.	.	MAF_USDA=14.583
NC_035089.1	16551315	.	A	G	.	.	MAF_USDA=2.459
NC_035089.1	16551316	.	A	C	.	.	MAF_INRAE=21.053
NC_035089.1	16551318	.	C	A	.	.	MAF_USDA=42.941
NC_035089.1	16551331	.	A	C	.	.	MAF_INRAE=21.053;MAF_USDA=41.765
NC_035089.1	16551333	.	A	C	.	.	MAF_USDA=10.588
NC_035089.1	16551490	.	G	A	.	.	MAF_INRAE=5.263;MAF_USDA=1.765
NC_035089.1	16551491	.	T	C	.	.	MAF_INRAE=32.5;MAF_USDA=43.529
NC_035089.1	16551501	.	T	C	.	.	MAF_USDA=9.412
NC_035089.1	16551528	.	G	C	.	.	MAF_INRAE=8.333;MAF_USDA=7.647
NC_035089.1	16551556	.	A	C	.	.	MAF_USDA=1.639
NC_035089.1	16551558	.	A	T	.	.	MAF_USDA=1.639
NC_035089.1	16551582	.	C	T	.	.	MAF_INRAE=29.114;MAF_USDA=42.941
NC_035089.1	16551686	.	C	T	.	.	MAF_INRAE=18.987;MAF_USDA=8.824
NC_035089.1	16551706	.	C	T	.	.	MAF_USDA=1.639
NC_035089.1	16551730	.	C	A	.	.	MAF_INRAE=31.646;MAF_USDA=42.941
NC_035089.1	16551733	.	T	C	.	.	MAF_INRAE=5.263;MAF_USDA=1.176
NC_035089.1	16551772	.	T	C	.	.	MAF_INRAE=46.203;MAF_USDA=31.765
NC_035089.1	16551785	.	T	C	.	.	MAF_USDA=6.25
NC_035089.1	16551816	.	C	A	.	.	MAF_INRAE=37.975
NC_035089.1	16551821	.	T	C	.	.	MAF_INRAE=39.241;MAF_USDA=16.667
NC_035089.1	16551851	.	T	C	.	.	MAF_INRAE=46.835;MAF_USDA=45.882
NC_035089.1	16551862	.	T	C	.	.	MAF_INRAE=18.987;MAF_USDA=8.824
NC_035089.1	16551868	.	G	T	.	.	MAF_USDA=1.639
NC_035089.1	16551875	.	T	G	.	.	MAF_USDA=1.639
NC_035089.1	16551877	.	A	G	.	.	MAF_INRAE=27.215;MAF_USDA=45.294
NC_035089.1	16551879	.	G	A	.	.	MAF_USDA=4.706
NC_035089.1	16551898	.	T	C	.	.	MAF_INRAE=1.667;MAF_USDA=1.639
NC_035089.1	16551915	.	A	T	.	.	MAF_USDA=44.118
NC_035089.1	16551926	.	G	A	.	.	MAF_USDA=27.647
NC_035089.1	16551931	.	T	A	.	.	MAF_USDA=39.583
NC_035089.1	16551933	.	T	G	.	.	MAF_INRAE=27.5;MAF_USDA=41.667
NC_035089.1	16551939	.	C	A	.	.	MAF_INRAE=25.949;MAF_USDA=47.917
NC_035089.1	16551958	.	A	C	.	.	MAF_INRAE=21.053;MAF_USDA=17.647
NC_035089.1	16551973	.	A	T	.	.	MAF_USDA=2.5
NC_035089.1	16552102	.	G	T	.	.	MAF_INRAE=6.667
NC_035089.1	16552141	.	T	G	.	.	MAF_USDA=7.317
NC_035089.1	16552149	.	C	T	.	.	MAF_INRAE=21.053;MAF_USDA=37.195
NC_035089.1	16552150	.	A	G	.	.	MAF_USDA=37.195
NC_035089.1	16552167	.	C	T	.	.	MAF_USDA=2.586
NC_035089.1	16552208	.	C	T	.	.	MAF_USDA=1.639
NC_035089.1	16552211	.	A	G	.	.	MAF_INRAE=21.053;MAF_USDA=39.412
NC_035089.1	16552217	.	G	T	.	.	MAF_INRAE=22.152;MAF_USDA=41.176
NC_035089.1	16552225	.	C	A	.	.	MAF_INRAE=22.785;MAF_USDA=42.353
NC_035089.1	16552274	.	C	A	.	.	MAF_INRAE=24.684;MAF_USDA=45.294
NC_035089.1	16552292	.	C	T	.	.	MAF_INRAE=25.316;MAF_USDA=42.353
NC_035089.1	16552326	.	G	T	.	.	MAF_INRAE=21.053;MAF_USDA=44.118
NC_035089.1	16552339	.	A	C	.	.	MAF_USDA=9.016
NC_035089.1	16552465	.	G	A	.	.	MAF_USDA=18.75
NC_035089.1	16553149	.	T	C	.	.	MAF_USDA=33.333
NC_035089.1	16553196	.	C	T	.	.	MAF_USDA=1.639
NC_035089.1	16553286	.	G	C	.	.	MAF_USDA=1.667
NC_035089.1	16553337	.	A	C	.	.	MAF_USDA=1.667
NC_035089.1	16553757	.	A	T	.	.	MAF_USDA=1.639
NC_035089.1	16553808	.	C	T	.	.	MAF_INRAE=24.051;MAF_USDA=31.25
NC_035089.1	16553861	.	A	G	.	.	MAF_USDA=1.639
NC_035089.1	16553887	.	T	C	.	.	MAF_USDA=1.667
NC_035089.1	16553929	.	A	T	.	.	MAF_INRAE=26.316;MAF_USDA=48.795
NC_035089.1	16553933	.	T	C	.	.	MAF_USDA=2.542
NC_035089.1	16553945	.	A	G	.	.	MAF_USDA=2.586
NC_035089.1	16553972	.	T	C	.	.	MAF_USDA=45.455
NC_035089.1	16554013	.	A	G	.	.	MAF_USDA=1.724
NC_035089.1	16554015	.	C	A	.	.	MAF_USDA=1.724
NC_035089.1	16554113	.	C	T	.	.	MAF_USDA=1.695
NC_035089.1	16554116	.	T	A	.	.	MAF_USDA=49.398
NC_035089.1	16554157	.	T	C	.	.	MAF_INRAE=26.316;MAF_USDA=48.214
NC_035089.1	16554191	.	C	T	.	.	MAF_USDA=31.25
NC_035089.1	16554206	.	G	A	.	.	MAF_USDA=43.373
NC_035089.1	16554217	.	A	G	.	.	MAF_USDA=5.357
NC_035089.1	16554234	.	G	A	.	.	MAF_INRAE=26.316;MAF_USDA=50.0
NC_035089.1	16554315	.	A	G	.	.	MAF_USDA=33.333
NC_035089.1	16554316	.	A	G	.	.	MAF_USDA=33.333
NC_035089.1	16554317	.	C	G	.	.	MAF_USDA=33.333
NC_035089.1	16554323	.	T	G	.	.	MAF_USDA=33.333
NC_035089.1	16554326	.	G	A	.	.	MAF_USDA=35.417
NC_035089.1	16554327	.	A	T	.	.	MAF_USDA=35.417
NC_035089.1	16554329	.	G	A	.	.	MAF_INRAE=2.5
NC_035089.1	16554393	.	C	A	.	.	MAF_INRAE=24.051;MAF_USDA=47.647
NC_035089.1	16554394	.	A	T	.	.	MAF_USDA=3.279
NC_035089.1	16554395	.	T	G	.	.	MAF_USDA=3.279
NC_035089.1	16554452	.	T	A	.	.	MAF_INRAE=2.5
NC_035089.1	16554466	.	G	T	.	.	MAF_USDA=4.918
NC_035089.1	16554467	.	T	C	.	.	MAF_INRAE=23.418;MAF_USDA=50.0
NC_035089.1	16554475	.	T	C	.	.	MAF_USDA=1.639
NC_035089.1	16554486	.	T	A	.	.	MAF_USDA=5.294
NC_035089.1	16554497	.	G	A	.	.	MAF_USDA=5.294
NC_035089.1	16554510	.	A	T	.	.	MAF_INRAE=23.418;MAF_USDA=44.706
NC_035089.1	16554537	.	A	T	.	.	MAF_USDA=39.583
NC_035089.1	16554557	.	G	A	.	.	MAF_INRAE=8.228
NC_035089.1	16554559	.	A	G	.	.	MAF_INRAE=44.167;MAF_USDA=25.882
NC_035089.1	16554580	.	G	A	.	.	MAF_INRAE=21.519;MAF_USDA=24.706
NC_035089.1	16554608	.	C	T	.	.	MAF_USDA=4.118
NC_035089.1	16554612	.	C	A	.	.	MAF_INRAE=5.263;MAF_USDA=1.176
NC_035089.1	16554662	.	T	C	.	.	MAF_USDA=1.639
NC_035089.1	16554672	.	GT	GC	.	.	MAF_USDA=18.75
NC_035089.1	16554673	.	T	C	.	.	MAF_INRAE=10.833
NC_035089.1	16554674	.	G	C	.	.	MAF_INRAE=8.333;MAF_USDA=2.083
NC_035089.1	16554725	.	C	T	.	.	MAF_INRAE=24.051;MAF_USDA=43.529
NC_035089.1	16554731	.	G	T	.	.	MAF_USDA=1.639
NC_035089.1	16554781	.	T	C	.	.	MAF_INRAE=23.418;MAF_USDA=23.529
NC_035089.1	16554788	.	A	G	.	.	MAF_INRAE=45.57;MAF_USDA=32.941
NC_035089.1	16554789	.	A	C	.	.	MAF_INRAE=45.0;MAF_USDA=32.941
NC_035089.1	16554810	.	T	A	.	.	MAF_INRAE=1.667
NC_035089.1	16554820	.	C	A	.	.	MAF_USDA=2.459
NC_035089.1	16554860	.	A	G	.	.	MAF_USDA=6.557
NC_035089.1	16554914	.	T	G	.	.	MAF_INRAE=19.167;MAF_USDA=13.529
NC_035089.1	16554917	.	T	G	.	.	MAF_INRAE=39.167;MAF_USDA=39.412
NC_035089.1	16554924	.	T	G	.	.	MAF_USDA=1.639
NC_035089.1	16554957	.	T	G	.	.	MAF_USDA=1.639
NC_035089.1	16554965	.	T	C	.	.	MAF_USDA=1.639
NC_035089.1	16555003	.	C	T	.	.	MAF_USDA=1.639
NC_035089.1	16555071	.	C	T	.	.	MAF_USDA=12.941
NC_035089.1	16555097	.	G	A	.	.	MAF_INRAE=8.333;MAF_USDA=8.235
NC_035089.1	16555156	.	G	T	.	.	MAF_USDA=1.639
NC_035089.1	16555159	.	C	G	.	.	MAF_USDA=1.639
NC_035089.1	16555173	.	G	A	.	.	MAF_USDA=1.639
NC_035089.1	16555185	.	C	G	.	.	MAF_INRAE=28.481;MAF_USDA=29.167
NC_035089.1	16555192	.	C	A	.	.	MAF_USDA=14.286
NC_035089.1	16555297	.	A	C	.	.	MAF_INRAE=3.333
NC_035089.1	16555298	.	C	T	.	.	MAF_INRAE=8.333;MAF_USDA=7.647
NC_035089.1	16555303	.	G	A	.	.	MAF_USDA=1.639
NC_035089.1	16555321	.	T	A	.	.	MAF_INRAE=2.5
NC_035089.1	16555323	.	A	G	.	.	MAF_INRAE=1.667
NC_035089.1	16555325	.	G	A	.	.	MAF_INRAE=1.667
NC_035089.1	16555327	.	T	A	.	.	MAF_INRAE=1.667
NC_035089.1	16555378	.	T	A	.	.	MAF_USDA=1.639
NC_035089.1	16555379	.	G	A	.	.	MAF_USDA=1.639
NC_035089.1	16555400	.	A	G	.	.	MAF_USDA=2.459
NC_035089.1	16555410	.	T	C	.	.	MAF_INRAE=29.114;MAF_USDA=30.588
NC_035089.1	16555477	.	C	A	.	.	MAF_INRAE=9.494;MAF_USDA=5.738
NC_035089.1	16555497	.	T	C	.	.	MAF_USDA=12.5
NC_035089.1	16555517	.	T	G	.	.	MAF_USDA=1.639
NC_035089.1	16555569	.	T	C	.	.	MAF_INRAE=23.418;MAF_USDA=22.353
NC_035089.1	16555573	.	A	C	.	.	MAF_INRAE=29.747;MAF_USDA=32.353
NC_035089.1	16555583	.	T	G	.	.	MAF_USDA=1.639
NC_035089.1	16555602	.	A	G	.	.	MAF_INRAE=29.747;MAF_USDA=31.765
NC_035089.1	16555608	.	C	G	.	.	MAF_INRAE=29.747;MAF_USDA=31.765
NC_035089.1	16555639	.	A	T	.	.	MAF_INRAE=23.418;MAF_USDA=22.353
NC_035089.1	16555656	.	C	T	.	.	MAF_INRAE=11.392;MAF_USDA=3.279
NC_035089.1	16555680	.	T	C	.	.	MAF_INRAE=32.911;MAF_USDA=40.0
NC_035089.1	16555737	.	G	A	.	.	MAF_INRAE=23.418;MAF_USDA=21.765
NC_035089.1	16555754	.	C	T	.	.	MAF_USDA=2.459
NC_035089.1	16555760	.	T	C	.	.	MAF_USDA=12.5
NC_035089.1	16555781	.	C	G	.	.	MAF_USDA=2.459
NC_035089.1	16555782	.	A	G	.	.	MAF_USDA=1.639
NC_035089.1	16555785	.	G	A	.	.	MAF_USDA=6.557
NC_035089.1	16555792	.	A	C	.	.	MAF_USDA=1.639
NC_035089.1	16555793	.	G	A	.	.	MAF_USDA=1.639
NC_035089.1	16555814	.	C	A	.	.	MAF_USDA=12.5
NC_035089.1	16555817	.	C	A	.	.	MAF_INRAE=35.443;MAF_USDA=20.833
NC_035089.1	16555845	.	C	T	.	.	MAF_INRAE=18.987;MAF_USDA=2.083
NC_035089.1	16555890	.	G	A	.	.	MAF_INRAE=4.167
NC_035089.1	16555912	.	G	A	.	.	MAF_USDA=1.639
NC_035089.1	16555923	.	T	C	.	.	MAF_USDA=1.639
NC_035089.1	16555934	.	T	C	.	.	MAF_INRAE=37.342;MAF_USDA=27.976
NC_035089.1	16555936	.	T	C	.	.	MAF_USDA=1.639
NC_035089.1	16555938	.	G	A	.	.	MAF_USDA=1.639
NC_035089.1	16555987	.	G	T	.	.	MAF_USDA=12.5
NC_035089.1	16555991	.	C	T	.	.	MAF_USDA=8.197
NC_035089.1	16555995	.	G	C	.	.	MAF_USDA=1.639
NC_035089.1	16556023	.	T	A	.	.	MAF_USDA=1.639
NC_035089.1	16556057	.	T	A	.	.	MAF_USDA=1.639
NC_035089.1	16556147	.	G	C	.	.	MAF_USDA=2.459
NC_035089.1	16556149	.	C	T	.	.	MAF_USDA=1.176
NC_035089.1	16556150	.	G	A	.	.	MAF_USDA=4.098
NC_035089.1	16556226	.	C	A	.	.	MAF_USDA=12.5
NC_035089.1	16556365	.	C	G	.	.	MAF_INRAE=20.253;MAF_USDA=14.706
NC_035089.1	16556458	.	T	C	.	.	MAF_USDA=1.639
NC_035089.1	16556459	.	C	T	.	.	MAF_USDA=1.639
NC_035089.1	16556499	.	A	G	.	.	MAF_USDA=2.459
NC_035089.1	16557140	.	C	T	.	.	MAF_USDA=5.488
NC_035089.1	16557147	.	C	T	.	.	MAF_USDA=21.341
NC_035089.1	16557274	.	G	A	.	.	MAF_INRAE=43.671;MAF_USDA=48.824
NC_035089.1	16557282	.	C	T	.	.	MAF_INRAE=26.582;MAF_USDA=43.529
NC_035089.1	16557292	.	A	C	.	.	MAF_USDA=1.639
NC_035089.1	16557299	.	A	C	.	.	MAF_USDA=1.639
NC_035089.1	16557323	.	A	G	.	.	MAF_INRAE=20.253;MAF_USDA=34.706
NC_035089.1	16557347	.	T	G	.	.	MAF_INRAE=44.937;MAF_USDA=50.0
NC_035089.1	16557359	.	G	T	.	.	MAF_USDA=4.918
NC_035089.1	16557377	.	G	A	.	.	MAF_INRAE=18.354;MAF_USDA=6.557
NC_035089.1	16557389	.	C	A	.	.	MAF_USDA=2.459
NC_035089.1	16557398	.	A	G	.	.	MAF_INRAE=1.667;MAF_USDA=14.118
NC_035089.1	16557400	.	G	A	.	.	MAF_USDA=2.459
NC_035089.1	16557416	.	A	G	.	.	MAF_INRAE=39.873;MAF_USDA=41.765
NC_035089.1	16557431	.	A	G	.	.	MAF_INRAE=22.785;MAF_USDA=22.353
NC_035089.1	16557475	.	T	C	.	.	MAF_INRAE=22.785;MAF_USDA=24.706
NC_035089.1	16557606	.	G	T	.	.	MAF_INRAE=31.646;MAF_USDA=17.647
NC_035089.1	16557622	.	A	G	.	.	MAF_USDA=1.639
NC_035089.1	16557662	.	G	A	.	.	MAF_INRAE=36.076;MAF_USDA=15.294
NC_035089.1	16557674	.	C	T	.	.	MAF_USDA=4.918
NC_035089.1	16557675	.	G	A	.	.	MAF_USDA=1.639
NC_035089.1	16557686	.	G	T	.	.	MAF_USDA=8.235
NC_035089.1	16557692	.	A	T	.	.	MAF_INRAE=4.167
NC_035089.1	16557713	.	C	T	.	.	MAF_USDA=2.459
NC_035089.1	16557773	.	T	A	.	.	MAF_USDA=1.639
NC_035089.1	16557793	.	C	T	.	.	MAF_USDA=1.639
NC_035089.1	16557799	.	A	T	.	.	MAF_USDA=1.639
NC_035089.1	16557803	.	A	G	.	.	MAF_INRAE=12.025;MAF_USDA=15.294
NC_035089.1	16557810	.	G	A	.	.	MAF_USDA=1.639
NC_035089.1	16557823	.	T	C	.	.	MAF_USDA=1.639
NC_035089.1	16557850	.	T	G	.	.	MAF_INRAE=21.053
NC_035089.1	16557864	.	T	G	.	.	MAF_INRAE=11.392;MAF_USDA=4.918
NC_035089.1	16557871	.	C	T	.	.	MAF_USDA=1.639
NC_035089.1	16557872	.	A	C	.	.	MAF_USDA=1.639
NC_035089.1	16557926	.	T	A	.	.	MAF_INRAE=8.333;MAF_USDA=16.471
NC_035089.1	16557997	.	T	C	.	.	MAF_INRAE=11.392;MAF_USDA=3.279
NC_035089.1	16558009	.	A	T	.	.	MAF_INRAE=49.167
NC_035089.1	16558018	.	A	T	.	.	MAF_INRAE=36.842
NC_035089.1	16558023	.	T	G	.	.	MAF_INRAE=32.278;MAF_USDA=18.235
NC_035089.1	16558024	.	T	G	.	.	MAF_USDA=1.639
NC_035089.1	16558097	.	G	C	.	.	MAF_USDA=6.25
NC_035089.1	16558127	.	T	A	.	.	MAF_USDA=1.639
NC_035089.1	16558180	.	C	T	.	.	MAF_INRAE=23.333
NC_035089.1	16558202	.	T	C	.	.	MAF_USDA=1.639
NC_035089.1	16558207	.	C	A	.	.	MAF_USDA=1.639
NC_035089.1	16558232	.	A	G	.	.	MAF_USDA=1.639
NC_035089.1	16558317	.	G	A	.	.	MAF_USDA=2.459
NC_035089.1	16558365	.	A	G	.	.	MAF_USDA=5.738
NC_035089.1	16558413	.	G	T	.	.	MAF_USDA=2.459
NC_035089.1	16558450	.	T	C	.	.	MAF_USDA=1.639
NC_035089.1	16558455	.	A	G	.	.	MAF_USDA=1.639
NC_035089.1	16558555	.	T	C	.	.	MAF_USDA=1.639
NC_035089.1	16558613	.	A	C	.	.	MAF_USDA=1.639
NC_035089.1	16558615	.	G	A	.	.	MAF_USDA=1.639
NC_035089.1	16558677	.	T	C	.	.	MAF_INRAE=8.228
NC_035089.1	16558757	.	A	C	.	.	MAF_USDA=1.639
NC_035089.1	16558787	.	T	C	.	.	MAF_INRAE=11.392;MAF_USDA=4.918
NC_035089.1	16558791	.	A	C	.	.	MAF_INRAE=44.167;MAF_USDA=50.0
NC_035089.1	16558817	.	C	A	.	.	MAF_INRAE=20.253;MAF_USDA=8.333
NC_035089.1	16558827	.	A	C	.	.	MAF_INRAE=29.114;MAF_USDA=22.024
NC_035089.1	16558853	.	C	T	.	.	MAF_USDA=1.639
NC_035089.1	16558879	.	C	T	.	.	MAF_INRAE=11.392;MAF_USDA=4.918
NC_035089.1	16558894	.	T	C	.	.	MAF_INRAE=17.5
NC_035089.1	16558897	.	C	G	.	.	MAF_INRAE=5.263
NC_035089.1	16558908	.	T	G	.	.	MAF_INRAE=1.667;MAF_USDA=1.639
NC_035089.1	16558948	.	T	C	.	.	MAF_USDA=1.639
NC_035089.1	16558963	.	T	C	.	.	MAF_INRAE=41.139;MAF_USDA=25.882
NC_035089.1	16558993	.	C	A	.	.	MAF_USDA=1.639
NC_035089.1	16559054	.	C	A	.	.	MAF_USDA=2.459
NC_035089.1	16559068	.	T	G	.	.	MAF_USDA=4.918
NC_035089.1	16559082	.	A	G	.	.	MAF_INRAE=5.263
NC_035089.1	16559106	.	G	A	.	.	MAF_INRAE=22.785;MAF_USDA=21.765
NC_035089.1	16559122	.	G	A	.	.	MAF_USDA=1.639
NC_035089.1	16559161	.	T	C	.	.	MAF_INRAE=4.167
NC_035089.1	16559367	.	G	T	.	.	MAF_INRAE=32.278;MAF_USDA=23.214
NC_035089.1	16559439	.	A	G	.	.	MAF_USDA=2.083
NC_035089.1	16559443	.	A	C	.	.	MAF_USDA=2.459
NC_035089.1	16559481	.	C	A	.	.	MAF_USDA=8.824
NC_035089.1	16559490	.	G	T	.	.	MAF_INRAE=29.747;MAF_USDA=22.941
NC_035089.1	16559491	.	C	A	.	.	MAF_INRAE=20.253
NC_035089.1	16559492	.	G	T	.	.	MAF_USDA=4.706
NC_035089.1	16559502	.	C	G	.	.	MAF_USDA=1.639
NC_035089.1	16559582	.	G	A	.	.	MAF_USDA=1.639
NC_035089.1	16559644	.	G	A	.	.	MAF_USDA=1.639
NC_035089.1	16559673	.	T	G	.	.	MAF_USDA=1.639
NC_035089.1	16559686	.	G	T	.	.	MAF_INRAE=11.392;MAF_USDA=3.279
NC_035089.1	16559734	.	T	C	.	.	MAF_INRAE=29.747;MAF_USDA=17.059
NC_035089.1	16559770	.	T	G	.	.	MAF_USDA=1.639
NC_035089.1	16559771	.	C	T	.	.	MAF_USDA=1.639
NC_035089.1	16559783	.	C	A	.	.	MAF_USDA=1.639
NC_035089.1	16559790	.	A	T	.	.	MAF_INRAE=20.253;MAF_USDA=4.098
NC_035089.1	16559915	.	A	T	.	.	MAF_USDA=1.639
NC_035089.1	16560023	.	C	A	.	.	MAF_USDA=1.639
NC_035089.1	16560079	.	C	T	.	.	MAF_USDA=2.459
NC_035089.1	16560081	.	T	G	.	.	MAF_INRAE=9.167;MAF_USDA=4.706
NC_035089.1	16560087	.	G	T	.	.	MAF_USDA=1.639
NC_035089.1	16560138	.	A	T	.	.	MAF_USDA=1.639
NC_035089.1	16560149	.	T	C	.	.	MAF_USDA=1.639
NC_035089.1	16560251	.	G	A	.	.	MAF_USDA=14.706
NC_035089.1	16560265	.	C	A	.	.	MAF_USDA=1.639
NC_035089.1	16560266	.	C	T	.	.	MAF_USDA=1.639
NC_035089.1	16560269	.	C	A	.	.	MAF_USDA=6.25
NC_035089.1	16560293	.	G	T	.	.	MAF_INRAE=2.532;MAF_USDA=5.738
NC_035089.1	16560350	.	G	T	.	.	MAF_INRAE=1.667
NC_035089.1	16560362	.	T	G	.	.	MAF_USDA=1.639
NC_035089.1	16560364	.	G	A	.	.	MAF_USDA=1.639
NC_035089.1	16560394	.	A	T	.	.	MAF_USDA=39.583
NC_035089.1	16560413	.	G	T	.	.	MAF_USDA=1.639
NC_035089.1	16560448	.	G	T	.	.	MAF_USDA=1.639
NC_035089.1	16560477	.	A	G	.	.	MAF_USDA=1.639
NC_035089.1	16560503	.	T	C	.	.	MAF_USDA=1.639
NC_035089.1	16560519	.	A	T	.	.	MAF_USDA=1.639
NC_035089.1	16560557	.	C	T	.	.	MAF_USDA=1.639
NC_035089.1	16560597	.	A	T	.	.	MAF_USDA=1.639
NC_035089.1	16560642	.	G	T	.	.	MAF_INRAE=20.253;MAF_USDA=48.824
NC_035089.1	16560695	.	A	C	.	.	MAF_INRAE=4.167;MAF_USDA=7.059
NC_035089.1	16560742	.	T	A	.	.	MAF_USDA=1.639
NC_035089.1	16560760	.	C	T	.	.	MAF_USDA=1.639
NC_035089.1	16560774	.	C	T	.	.	MAF_USDA=2.459
NC_035089.1	16560808	.	C	T	.	.	MAF_USDA=1.639
NC_035089.1	16560809	.	G	A	.	.	MAF_USDA=1.639
NC_035089.1	16560810	.	T	G	.	.	MAF_USDA=2.459
NC_035089.1	16560811	.	T	C	.	.	MAF_USDA=2.459
NC_035089.1	16560833	.	C	T	.	.	MAF_USDA=5.738
NC_035089.1	16560840	.	G	A	.	.	MAF_INRAE=13.924;MAF_USDA=16.471
NC_035089.1	16560864	.	T	C	.	.	MAF_USDA=1.639
NC_035089.1	16560874	.	A	T	.	.	MAF_USDA=1.639
NC_035089.1	16560941	.	A	G	.	.	MAF_USDA=3.279
NC_035089.1	16560954	.	C	G	.	.	MAF_USDA=2.459
NC_035089.1	16560955	.	G	A	.	.	MAF_USDA=1.639
NC_035089.1	16560956	.	C	T	.	.	MAF_USDA=3.279
NC_035089.1	16560980	.	A	G	.	.	MAF_USDA=2.459
NC_035089.1	16560990	.	G	T	.	.	MAF_USDA=1.639
NC_035089.1	16560997	.	A	G	.	.	MAF_USDA=1.639
NC_035089.1	16561121	.	G	A	.	.	MAF_INRAE=10.759;MAF_USDA=7.738
NC_035089.1	16561138	.	C	T	.	.	MAF_INRAE=48.734;MAF_USDA=40.0
NC_035089.1	16561164	.	T	A	.	.	MAF_INRAE=4.167;MAF_USDA=12.941
NC_035089.1	16561169	.	T	C	.	.	MAF_USDA=1.639
NC_035089.1	16561184	.	G	C	.	.	MAF_INRAE=1.667
NC_035089.1	16561209	.	C	A	.	.	MAF_INRAE=15.823;MAF_USDA=14.754
NC_035089.1	16561219	.	G	T	.	.	MAF_USDA=1.639
NC_035089.1	16561239	.	G	C	.	.	MAF_USDA=1.639
NC_035089.1	16561251	.	T	A	.	.	MAF_USDA=1.639
NC_035089.1	16561263	.	C	T	.	.	MAF_USDA=1.639
NC_035089.1	16561413	.	C	T	.	.	MAF_USDA=1.639
NC_035089.1	16561416	.	C	T	.	.	MAF_USDA=1.639
NC_035089.1	16561443	.	C	T	.	.	MAF_INRAE=9.494;MAF_USDA=18.033
NC_035089.1	16561485	.	T	G	.	.	MAF_USDA=4.706
NC_035089.1	16561556	.	C	T	.	.	MAF_INRAE=5.263;MAF_USDA=3.529
NC_035089.1	16561558	.	C	T	.	.	MAF_USDA=1.639
NC_035089.1	16561568	.	G	T	.	.	MAF_INRAE=5.263;MAF_USDA=31.176
NC_035089.1	16561579	.	G	T	.	.	MAF_USDA=4.098
NC_035089.1	16561606	.	A	G	.	.	MAF_INRAE=1.667;MAF_USDA=3.279
NC_035089.1	16561643	.	G	T	.	.	MAF_USDA=1.639
NC_035089.1	16561660	.	G	A	.	.	MAF_INRAE=5.263;MAF_USDA=1.176
NC_035089.1	16561662	.	G	A	.	.	MAF_INRAE=25.0;MAF_USDA=10.0
NC_035089.1	16561681	.	A	C	.	.	MAF_INRAE=25.833;MAF_USDA=12.941
NC_035089.1	16561683	.	T	C	.	.	MAF_USDA=1.639
NC_035089.1	16561685	.	C	T	.	.	MAF_INRAE=8.333;MAF_USDA=7.647
NC_035089.1	16561709	.	C	A	.	.	MAF_USDA=1.639
NC_035089.1	16561722	.	C	G	.	.	MAF_USDA=2.459
NC_035089.1	16561767	.	G	A	.	.	MAF_INRAE=5.263
NC_035089.1	16561770	.	T	C	.	.	MAF_INRAE=5.263
NC_035089.1	16561788	.	G	A	.	.	MAF_INRAE=5.263;MAF_USDA=4.118
NC_035089.1	16561826	.	C	T	.	.	MAF_USDA=3.279
NC_035089.1	16561827	.	G	T	.	.	MAF_USDA=1.639
NC_035089.1	16561938	.	C	T	.	.	MAF_USDA=3.279
NC_035089.1	16561942	.	A	G	.	.	MAF_INRAE=30.38;MAF_USDA=42.941
NC_035089.1	16561943	.	A	G	.	.	MAF_INRAE=10.0;MAF_USDA=4.098
NC_035089.1	16561961	.	A	G	.	.	MAF_USDA=1.639
NC_035089.1	16561966	.	C	T	.	.	MAF_USDA=1.639
NC_035089.1	16561992	.	A	T	.	.	MAF_USDA=3.529
NC_035089.1	16562032	.	A	G	.	.	MAF_USDA=1.639
NC_035089.1	16562034	.	G	A	.	.	MAF_INRAE=8.861;MAF_USDA=18.824
NC_035089.1	16562055	.	C	T	.	.	MAF_INRAE=12.025;MAF_USDA=28.824
NC_035089.1	16562072	.	T	C	.	.	MAF_USDA=1.639
NC_035089.1	16562091	.	C	G	.	.	MAF_USDA=2.459
NC_035089.1	16562124	.	A	G	.	.	MAF_USDA=1.639
NC_035089.1	16562148	.	C	A	.	.	MAF_INRAE=4.167
NC_035089.1	16562208	.	G	A	.	.	MAF_USDA=1.639
NC_035089.1	16562214	.	G	A	.	.	MAF_INRAE=30.38;MAF_USDA=10.588
NC_035089.1	16562220	.	G	A	.	.	MAF_USDA=2.459
NC_035089.1	16562221	.	C	T	.	.	MAF_USDA=1.639
NC_035089.1	16562247	.	A	G	.	.	MAF_USDA=1.639
NC_035089.1	16562252	.	G	T	.	.	MAF_USDA=5.294
NC_035089.1	16562298	.	G	A	.	.	MAF_USDA=1.639
NC_035089.1	16562316	.	C	T	.	.	MAF_USDA=1.639
NC_035089.1	16562320	.	C	T	.	.	MAF_USDA=2.459
NC_035089.1	16562321	.	A	G	.	.	MAF_USDA=10.417
NC_035089.1	16562422	.	G	A	.	.	MAF_USDA=1.639
NC_035089.1	16562431	.	C	T	.	.	MAF_USDA=4.098
NC_035089.1	16562455	.	C	T	.	.	MAF_USDA=2.459
NC_035089.1	16562456	.	G	A	.	.	MAF_INRAE=7.595;MAF_USDA=5.738
NC_035089.1	16562461	.	G	A	.	.	MAF_USDA=1.639
NC_035089.1	16562491	.	A	G	.	.	MAF_USDA=1.695
NC_035089.1	16562492	.	A	C	.	.	MAF_USDA=1.695
NC_035089.1	16562495	.	A	G	.	.	MAF_USDA=1.695
NC_035089.1	16562506	.	T	G	.	.	MAF_USDA=1.724
NC_035089.1	16562515	.	G	A	.	.	MAF_USDA=1.724
NC_035089.1	16562589	.	A	G	.	.	MAF_USDA=1.639
NC_035089.1	16562633	.	A	G	.	.	MAF_USDA=1.639
NC_035089.1	16562642	.	A	G	.	.	MAF_USDA=1.639
NC_035089.1	16562655	.	C	T	.	.	MAF_USDA=3.279
NC_035089.1	16562657	.	C	G	.	.	MAF_INRAE=1.667;MAF_USDA=7.377
NC_035089.1	16562668	.	T	G	.	.	MAF_INRAE=7.595;MAF_USDA=1.639
NC_035089.1	16562785	.	A	G	.	.	MAF_USDA=1.639
NC_035089.1	16562787	.	C	T	.	.	MAF_USDA=4.098
NC_035089.1	16562794	.	C	A	.	.	MAF_USDA=1.639
NC_035089.1	16562795	.	T	C	.	.	MAF_USDA=1.639
NC_035089.1	16562868	.	C	T	.	.	MAF_INRAE=7.595;MAF_USDA=14.706
NC_035089.1	16562903	.	T	C	.	.	MAF_USDA=1.667
NC_035089.1	16562939	.	A	C	.	.	MAF_USDA=1.667
NC_035089.1	16562944	.	T	C	.	.	MAF_USDA=1.667
NC_035089.1	16562959	.	C	T	.	.	MAF_INRAE=5.263;MAF_USDA=4.918
NC_035089.1	16562960	.	G	A	.	.	MAF_USDA=1.639
NC_035089.1	16562962	.	C	T	.	.	MAF_INRAE=7.595;MAF_USDA=17.059
NC_035089.1	16563031	.	T	A	.	.	MAF_USDA=3.529
NC_035089.1	16563042	.	T	A	.	.	MAF_INRAE=8.228
NC_035089.1	16563098	.	C	T	.	.	MAF_USDA=1.639
NC_035089.1	16563148	.	C	A	.	.	MAF_INRAE=10.526
NC_035089.1	16563161	.	C	G	.	.	MAF_USDA=1.639
NC_035089.1	16563170	.	A	C	.	.	MAF_USDA=1.639
NC_035089.1	16563230	.	G	C	.	.	MAF_USDA=2.459
NC_035089.1	16563238	.	A	G	.	.	MAF_INRAE=43.671;MAF_USDA=40.0
NC_035089.1	16563307	.	C	T	.	.	MAF_INRAE=8.228
NC_035089.1	16563308	.	G	A	.	.	MAF_USDA=1.639
NC_035089.1	16563352	.	C	T	.	.	MAF_USDA=1.639
NC_035089.1	16563370	.	G	T	.	.	MAF_USDA=1.667
NC_035089.1	16563375	.	G	T	.	.	MAF_USDA=2.459
NC_035089.1	16563381	.	G	T	.	.	MAF_INRAE=5.263;MAF_USDA=1.765
NC_035089.1	16563389	.	C	T	.	.	MAF_USDA=3.279
NC_035089.1	16563461	.	C	T	.	.	MAF_INRAE=5.263;MAF_USDA=5.882
NC_035089.1	16563470	.	A	G	.	.	MAF_INRAE=23.418;MAF_USDA=24.706
NC_035089.1	16563535	.	C	T	.	.	MAF_USDA=1.639
NC_035089.1	16563575	.	G	A	.	.	MAF_USDA=1.639
NC_035089.1	16563597	.	G	A	.	.	MAF_USDA=1.667
NC_035089.1	16563609	.	T	G	.	.	MAF_USDA=1.639
NC_035089.1	16563625	.	C	A	.	.	MAF_USDA=1.639
NC_035089.1	16563680	.	G	A	.	.	MAF_INRAE=8.228
NC_035089.1	16563743	.	C	T	.	.	MAF_INRAE=5.263;MAF_USDA=5.294
NC_035089.1	16563748	.	C	G	.	.	MAF_USDA=1.639
NC_035089.1	16563762	.	C	A	.	.	MAF_USDA=1.639
NC_035089.1	16563763	.	G	A	.	.	MAF_INRAE=24.684;MAF_USDA=9.836
NC_035089.1	16563773	.	C	T	.	.	MAF_USDA=2.459
NC_035089.1	16563774	.	G	A	.	.	MAF_INRAE=18.333
NC_035089.1	16563842	.	G	T	.	.	MAF_USDA=2.459
NC_035089.1	16563874	.	C	A	.	.	MAF_INRAE=5.263;MAF_USDA=3.529
NC_035089.1	16564591	.	G	A	.	.	MAF_INRAE=2.5
NC_035089.1	16564594	.	A	G	.	.	MAF_USDA=5.952
NC_035089.1	16564643	.	C	A	.	.	MAF_INRAE=1.667
NC_035089.1	16564665	.	A	C	.	.	MAF_USDA=1.667
NC_035089.1	16564669	.	A	G	.	.	MAF_USDA=1.639
NC_035089.1	16564676	.	T	C	.	.	MAF_USDA=1.639
NC_035089.1	16564677	.	C	T	.	.	MAF_INRAE=9.494
NC_035089.1	16564745	.	T	C	.	.	MAF_USDA=13.529
NC_035089.1	16564760	.	G	A	.	.	MAF_INRAE=21.053
NC_035089.1	16564784	.	G	A	.	.	MAF_USDA=15.294
NC_035089.1	16564785	.	T	C	.	.	MAF_USDA=1.176
NC_035089.1	16564798	.	G	A	.	.	MAF_INRAE=1.667;MAF_USDA=2.459
NC_035089.1	16564810	.	C	A	.	.	MAF_USDA=1.639
NC_035089.1	16564828	.	C	A	.	.	MAF_INRAE=1.667;MAF_USDA=2.459
NC_035089.1	16564855	.	G	A	.	.	MAF_INRAE=9.494
NC_035089.1	16564867	.	T	C	.	.	MAF_INRAE=3.797;MAF_USDA=10.417
NC_035089.1	16564868	.	G	A	.	.	MAF_INRAE=3.333;MAF_USDA=12.5
NC_035089.1	16564876	.	T	A	.	.	MAF_USDA=12.5
NC_035089.1	16564895	.	A	G	.	.	MAF_INRAE=7.595;MAF_USDA=13.529
NC_035089.1	16564921	.	C	T	.	.	MAF_INRAE=17.5
NC_035089.1	16564976	.	A	G	.	.	MAF_INRAE=6.962;MAF_USDA=17.059
NC_035089.1	16565012	.	T	C	.	.	MAF_INRAE=27.215;MAF_USDA=27.059
NC_035089.1	16565016	.	A	G	.	.	MAF_USDA=1.639
NC_035089.1	16565017	.	C	T	.	.	MAF_INRAE=5.263;MAF_USDA=1.765
NC_035089.1	16565122	.	A	T	.	.	MAF_INRAE=47.368
NC_035089.1	16565126	.	C	T	.	.	MAF_USDA=1.639
NC_035089.1	16565140	.	G	C	.	.	MAF_USDA=1.639
NC_035089.1	16565196	.	T	C	.	.	MAF_USDA=5.294
NC_035089.1	16565243	.	C	T	.	.	MAF_INRAE=19.167;MAF_USDA=3.279
NC_035089.1	16565274	.	G	A	.	.	MAF_USDA=1.639
NC_035089.1	16565286	.	C	T	.	.	MAF_USDA=1.639
NC_035089.1	16565334	.	A	C	.	.	MAF_USDA=1.639
NC_035089.1	16565522	.	T	A	.	.	MAF_USDA=1.639
NC_035089.1	16565560	.	C	A	.	.	MAF_INRAE=5.263;MAF_USDA=4.118
NC_035089.1	16565614	.	T	C	.	.	MAF_INRAE=5.263;MAF_USDA=7.647
NC_035089.1	16565717	.	C	T	.	.	MAF_INRAE=8.861
NC_035089.1	16565731	.	A	C	.	.	MAF_USDA=1.639
NC_035089.1	16565776	.	A	G	.	.	MAF_INRAE=5.263;MAF_USDA=5.294
NC_035089.1	16565794	.	G	T	.	.	MAF_INRAE=40.833
NC_035089.1	16565797	.	T	C	.	.	MAF_INRAE=40.833
NC_035089.1	16565798	.	T	C	.	.	MAF_INRAE=40.833
NC_035089.1	16565804	.	T	G	.	.	MAF_INRAE=40.833
NC_035089.1	16565840	.	T	C	.	.	MAF_USDA=2.459
NC_035089.1	16565848	.	T	A	.	.	MAF_USDA=1.639
NC_035089.1	16565852	.	C	T	.	.	MAF_INRAE=14.557;MAF_USDA=1.639
NC_035089.1	16565861	.	A	G	.	.	MAF_INRAE=21.053;MAF_USDA=1.639
NC_035089.1	16565868	.	A	G	.	.	MAF_USDA=1.639
NC_035089.1	16565936	.	C	T	.	.	MAF_USDA=1.639
NC_035089.1	16565961	.	T	G	.	.	MAF_USDA=1.639
NC_035089.1	16566016	.	A	G	.	.	MAF_INRAE=9.167;MAF_USDA=16.667
NC_035089.1	16566030	.	C	T	.	.	MAF_INRAE=8.333
NC_035089.1	16566063	.	C	T	.	.	MAF_USDA=4.098
NC_035089.1	16566076	.	G	T	.	.	MAF_INRAE=48.734;MAF_USDA=22.131
NC_035089.1	16566096	.	G	C	.	.	MAF_USDA=1.639
NC_035089.1	16566102	.	G	T	.	.	MAF_INRAE=10.127;MAF_USDA=38.824
NC_035089.1	16566227	.	C	G	.	.	MAF_USDA=1.639
NC_035089.1	16566337	.	T	A	.	.	MAF_USDA=2.083
NC_035089.1	16566339	.	T	A	.	.	MAF_USDA=2.083
NC_035089.1	16566389	.	G	A	.	.	MAF_USDA=1.667
NC_035089.1	16566420	.	G	A	.	.	MAF_INRAE=5.263
NC_035089.1	16566447	.	T	G	.	.	MAF_INRAE=21.053
NC_035089.1	16566506	.	T	C	.	.	MAF_USDA=41.667
NC_035089.1	16567345	.	T	G	.	.	MAF_USDA=10.417
NC_035089.1	16567439	.	G	C	.	.	MAF_USDA=1.639
NC_035089.1	16567455	.	G	A	.	.	MAF_INRAE=15.0;MAF_USDA=3.279
NC_035089.1	16567498	.	T	C	.	.	MAF_INRAE=6.667
NC_035089.1	16567510	.	G	A	.	.	MAF_INRAE=5.263;MAF_USDA=2.941
NC_035089.1	16567528	.	A	T	.	.	MAF_INRAE=25.833
NC_035089.1	16567533	.	C	A	.	.	MAF_INRAE=25.833
NC_035089.1	16567534	.	G	T	.	.	MAF_INRAE=4.167
NC_035089.1	16567536	.	T	C	.	.	MAF_INRAE=25.833
NC_035089.1	16567547	.	A	C	.	.	MAF_INRAE=28.333
NC_035089.1	16567614	.	C	G	.	.	MAF_USDA=1.639
NC_035089.1	16567620	.	A	G	.	.	MAF_USDA=1.639
NC_035089.1	16567631	.	C	T	.	.	MAF_USDA=1.639
NC_035089.1	16567633	.	C	T	.	.	MAF_USDA=1.639
NC_035089.1	16567638	.	A	T	.	.	MAF_INRAE=16.667
NC_035089.1	16567639	.	C	G	.	.	MAF_USDA=39.583
NC_035089.1	16567640	.	A	T	.	.	MAF_USDA=37.5
NC_035089.1	16567643	.	C	T	.	.	MAF_INRAE=16.667;MAF_USDA=35.417
NC_035089.1	16567647	.	C	A	.	.	MAF_INRAE=16.667
NC_035089.1	16567670	.	G	T	.	.	MAF_INRAE=16.667
NC_035089.1	16567675	.	A	G	.	.	MAF_INRAE=16.667
NC_035089.1	16567677	.	C	T	.	.	MAF_INRAE=16.667
NC_035089.1	16567711	.	C	T	.	.	MAF_USDA=1.639
NC_035089.1	16567716	.	G	T	.	.	MAF_INRAE=15.0
NC_035089.1	16567734	.	G	C	.	.	MAF_INRAE=14.167
NC_035089.1	16567757	.	C	T	.	.	MAF_USDA=1.639
NC_035089.1	16567845	.	G	T	.	.	MAF_USDA=22.917
NC_035089.1	16567849	.	T	A	.	.	MAF_USDA=27.083
NC_035089.1	16567879	.	T	A	.	.	MAF_USDA=16.667
NC_035089.1	16567938	.	G	T	.	.	MAF_USDA=3.279
NC_035089.1	16568055	.	G	A	.	.	MAF_INRAE=50.0;MAF_USDA=38.235
NC_035089.1	16568057	.	T	G	.	.	MAF_USDA=1.639
NC_035089.1	16568115	.	C	T	.	.	MAF_INRAE=5.263;MAF_USDA=5.882
NC_035089.1	16568135	.	C	A	.	.	MAF_USDA=2.459
NC_035089.1	16568154	.	A	C	.	.	MAF_INRAE=11.392;MAF_USDA=45.294
NC_035089.1	16568180	.	C	T	.	.	MAF_INRAE=36.842;MAF_USDA=14.583
NC_035089.1	16568220	.	T	C	.	.	MAF_INRAE=10.127;MAF_USDA=39.412
NC_035089.1	16568223	.	G	C	.	.	MAF_INRAE=1.667;MAF_USDA=2.459
NC_035089.1	16568301	.	A	C	.	.	MAF_INRAE=16.667;MAF_USDA=3.279
NC_035089.1	16568354	.	C	T	.	.	MAF_USDA=1.639
NC_035089.1	16568383	.	A	C	.	.	MAF_USDA=1.639
NC_035089.1	16568400	.	G	A	.	.	MAF_INRAE=5.263;MAF_USDA=6.471
NC_035089.1	16568404	.	T	A	.	.	MAF_USDA=3.279
NC_035089.1	16568406	.	G	T	.	.	MAF_INRAE=8.861;MAF_USDA=4.118
NC_035089.1	16568552	.	A	G	.	.	MAF_INRAE=37.975;MAF_USDA=23.529
NC_035089.1	16568565	.	T	G	.	.	MAF_INRAE=20.886;MAF_USDA=5.738
NC_035089.1	16568585	.	G	T	.	.	MAF_USDA=1.639
NC_035089.1	16568669	.	G	T	.	.	MAF_USDA=5.357
NC_035089.1	16568744	.	G	A	.	.	MAF_INRAE=23.333
NC_035089.1	16568747	.	C	T	.	.	MAF_INRAE=23.333
NC_035089.1	16568753	.	A	G	.	.	MAF_INRAE=23.333
NC_035089.1	16568756	.	T	C	.	.	MAF_INRAE=23.333
NC_035089.1	16568790	.	A	T	.	.	MAF_INRAE=13.291;MAF_USDA=7.647
NC_035089.1	16568996	.	T	A	.	.	MAF_USDA=4.706
NC_035089.1	16569016	.	T	C	.	.	MAF_INRAE=14.557;MAF_USDA=7.647
NC_035089.1	16569067	.	A	G	.	.	MAF_INRAE=4.167
NC_035089.1	16569211	.	A	G	.	.	MAF_USDA=13.934
NC_035089.1	16569331	.	T	G	.	.	MAF_USDA=1.639
NC_035089.1	16569361	.	A	T	.	.	MAF_USDA=1.639
NC_035089.1	16569393	.	G	T	.	.	MAF_USDA=1.639
NC_035089.1	16569420	.	T	A	.	.	MAF_USDA=4.098
NC_035089.1	16569450	.	C	T	.	.	MAF_USDA=4.118
NC_035089.1	16569573	.	T	C	.	.	MAF_USDA=6.557
NC_035089.1	16569766	.	G	A	.	.	MAF_INRAE=29.114;MAF_USDA=23.529
NC_035089.1	16569785	.	C	G	.	.	MAF_USDA=24.118
NC_035089.1	16569924	.	C	T	.	.	MAF_USDA=1.639
NC_035089.1	16569976	.	C	T	.	.	MAF_USDA=18.75
NC_035089.1	16570074	.	C	T	.	.	MAF_USDA=1.639
NC_035089.1	16570110	.	C	T	.	.	MAF_INRAE=48.734;MAF_USDA=15.294
NC_035089.1	16570162	.	T	C	.	.	MAF_INRAE=46.203;MAF_USDA=48.235
NC_035089.1	16570289	.	G	A	.	.	MAF_INRAE=49.367;MAF_USDA=16.471
NC_035089.1	16570301	.	T	G	.	.	MAF_USDA=1.667
NC_035089.1	16570303	.	A	G	.	.	MAF_USDA=1.639
NC_035089.1	16570338	.	T	C	.	.	MAF_USDA=1.667
NC_035089.1	16570350	.	A	G	.	.	MAF_USDA=2.459
NC_035089.1	16570365	.	C	T	.	.	MAF_USDA=1.639
NC_035089.1	16570413	.	T	C	.	.	MAF_USDA=1.639
NC_035089.1	16570448	.	C	G	.	.	MAF_USDA=1.639
NC_035089.1	16570450	.	C	T	.	.	MAF_INRAE=48.734;MAF_USDA=16.471
NC_035089.1	16570482	.	C	A	.	.	MAF_USDA=1.639
NC_035089.1	16570565	.	G	A	.	.	MAF_INRAE=5.263;MAF_USDA=2.353
NC_035089.1	16570629	.	A	G	.	.	MAF_USDA=1.639
NC_035089.1	16570634	.	A	G	.	.	MAF_USDA=1.639
NC_035089.1	16570715	.	G	T	.	.	MAF_INRAE=12.658;MAF_USDA=9.016
NC_035089.1	16570753	.	G	T	.	.	MAF_USDA=1.639
NC_035089.1	16570816	.	A	G	.	.	MAF_USDA=1.639
NC_035089.1	16570858	.	G	A	.	.	MAF_USDA=5.294
NC_035089.1	16570903	.	C	T	.	.	MAF_INRAE=14.167;MAF_USDA=41.176
NC_035089.1	16571029	.	T	A	.	.	MAF_USDA=16.471
NC_035089.1	16571052	.	T	C	.	.	MAF_INRAE=3.333
NC_035089.1	16571085	.	C	T	.	.	MAF_USDA=1.639
NC_035089.1	16571132	.	G	T	.	.	MAF_USDA=1.639
NC_035089.1	16571141	.	G	T	.	.	MAF_INRAE=38.608;MAF_USDA=13.529
NC_035089.1	16571160	.	G	T	.	.	MAF_USDA=5.294
NC_035089.1	16571210	.	C	T	.	.	MAF_INRAE=15.0;MAF_USDA=44.706
NC_035089.1	16571342	.	A	G	.	.	MAF_USDA=1.639
NC_035089.1	16571365	.	A	G	.	.	MAF_INRAE=14.167;MAF_USDA=44.706
NC_035089.1	16571427	.	T	C	.	.	MAF_USDA=16.667
NC_035089.1	16571449	.	G	T	.	.	MAF_INRAE=39.241;MAF_USDA=27.059
NC_035089.1	16571466	.	C	T	.	.	MAF_INRAE=48.101;MAF_USDA=15.882
NC_035089.1	16571470	.	T	A	.	.	MAF_INRAE=27.848;MAF_USDA=26.471
NC_035089.1	16571480	.	T	A	.	.	MAF_INRAE=38.608;MAF_USDA=26.471
NC_035089.1	16571526	.	G	T	.	.	MAF_USDA=1.639
NC_035089.1	16571527	.	A	T	.	.	MAF_USDA=1.639
NC_035089.1	16571552	.	G	T	.	.	MAF_INRAE=9.494;MAF_USDA=11.176
NC_035089.1	16571603	.	C	T	.	.	MAF_USDA=3.279
NC_035089.1	16571627	.	A	G	.	.	MAF_USDA=1.639
NC_035089.1	16571707	.	G	C	.	.	MAF_INRAE=27.848;MAF_USDA=26.471
NC_035089.1	16571793	.	C	G	.	.	MAF_INRAE=16.667;MAF_USDA=1.639
NC_035089.1	16571806	.	A	G	.	.	MAF_INRAE=15.0;MAF_USDA=45.294
NC_035089.1	16571906	.	G	A	.	.	MAF_INRAE=39.873;MAF_USDA=27.059
NC_035089.1	16571921	.	A	C	.	.	MAF_INRAE=38.608;MAF_USDA=13.529
NC_035089.1	16571926	.	T	C	.	.	MAF_INRAE=16.667;MAF_USDA=3.279
NC_035089.1	16571943	.	A	T	.	.	MAF_USDA=4.706
NC_035089.1	16571947	.	A	T	.	.	MAF_INRAE=6.962;MAF_USDA=16.471
NC_035089.1	16571989	.	T	A	.	.	MAF_USDA=4.706
NC_035089.1	16571993	.	A	G	.	.	MAF_INRAE=10.0
NC_035089.1	16571998	.	T	C	.	.	MAF_INRAE=10.0
NC_035089.1	16572001	.	A	T	.	.	MAF_INRAE=10.0
NC_035089.1	16572007	.	G	C	.	.	MAF_INRAE=10.0
NC_035089.1	16572008	.	G	C	.	.	MAF_INRAE=10.0
NC_035089.1	16572009	.	G	C	.	.	MAF_INRAE=10.0
NC_035089.1	16572014	.	A	T	.	.	MAF_INRAE=10.0
NC_035089.1	16572017	.	G	A	.	.	MAF_INRAE=10.0
NC_035089.1	16572021	.	C	T	.	.	MAF_INRAE=10.0
NC_035089.1	16572060	.	G	T	.	.	MAF_USDA=2.459
NC_035089.1	16572093	.	G	T	.	.	MAF_USDA=7.647
NC_035089.1	16572094	.	C	A	.	.	MAF_USDA=7.059
NC_035089.1	16572134	.	C	A	.	.	MAF_USDA=27.059
NC_035089.1	16572186	.	T	C	.	.	MAF_USDA=35.714
NC_035089.1	16572226	.	C	T	.	.	MAF_USDA=8.333
NC_035089.1	16573003	.	A	T	.	.	MAF_USDA=22.131
NC_035089.1	16573032	.	G	C	.	.	MAF_USDA=10.588
NC_035089.1	16573114	.	G	A	.	.	MAF_INRAE=15.789;MAF_USDA=1.667
NC_035089.1	16573117	.	G	A	.	.	MAF_INRAE=5.263;MAF_USDA=2.381
NC_035089.1	16573135	.	T	A	.	.	MAF_USDA=11.176
NC_035089.1	16573180	.	G	A	.	.	MAF_USDA=5.882
NC_035089.1	16573183	.	G	T	.	.	MAF_INRAE=5.263;MAF_USDA=4.098
NC_035089.1	16573240	.	T	G	.	.	MAF_USDA=1.639
NC_035089.1	16573424	.	G	A	.	.	MAF_USDA=4.118
NC_035089.1	16573741	.	C	A	.	.	MAF_USDA=18.75
NC_035089.1	16573822	.	T	C	.	.	MAF_USDA=3.333
NC_035089.1	16573835	.	C	A	.	.	MAF_USDA=1.639
NC_035089.1	16573856	.	G	A	.	.	MAF_USDA=6.25
NC_035089.1	16573912	.	A	G	.	.	MAF_USDA=11.765
NC_035089.1	16573926	.	G	C	.	.	MAF_INRAE=15.789;MAF_USDA=17.647
NC_035089.1	16574024	.	T	A	.	.	MAF_USDA=1.639
NC_035089.1	16574046	.	G	A	.	.	MAF_USDA=3.279
NC_035089.1	16574055	.	G	A	.	.	MAF_USDA=1.639
NC_035089.1	16574115	.	T	C	.	.	MAF_USDA=1.639
NC_035089.1	16574163	.	C	T	.	.	MAF_USDA=2.459
NC_035089.1	16574204	.	T	A	.	.	MAF_USDA=3.279
NC_035089.1	16574266	.	G	T	.	.	MAF_INRAE=29.114;MAF_USDA=30.588
NC_035089.1	16574268	.	A	G	.	.	MAF_INRAE=15.833;MAF_USDA=3.279
NC_035089.1	16574313	.	A	G	.	.	MAF_INRAE=16.456;MAF_USDA=7.059
NC_035089.1	16574323	.	A	G	.	.	MAF_INRAE=4.167
NC_035089.1	16574374	.	A	G	.	.	MAF_INRAE=1.667
NC_035089.1	16574376	.	C	T	.	.	MAF_INRAE=15.789;MAF_USDA=7.647
NC_035089.1	16574590	.	T	A	.	.	MAF_USDA=1.639
NC_035089.1	16574606	.	C	T	.	.	MAF_USDA=8.333
NC_035089.1	16574607	.	C	G	.	.	MAF_INRAE=15.0;MAF_USDA=8.333
NC_035089.1	16574623	.	A	G	.	.	MAF_USDA=2.083
NC_035089.1	16574630	.	C	A	.	.	MAF_USDA=6.25
NC_035089.1	16574664	.	C	A	.	.	MAF_INRAE=5.696;MAF_USDA=2.353
NC_035089.1	16574681	.	A	T	.	.	MAF_USDA=3.279
NC_035089.1	16574747	.	C	T	.	.	MAF_INRAE=4.43;MAF_USDA=2.353
NC_035089.1	16574750	.	G	A	.	.	MAF_INRAE=2.5;MAF_USDA=6.557
NC_035089.1	16574803	.	T	G	.	.	MAF_INRAE=29.114;MAF_USDA=20.588
NC_035089.1	16574863	.	G	C	.	.	MAF_INRAE=16.456;MAF_USDA=11.176
NC_035089.1	16574912	.	C	T	.	.	MAF_INRAE=4.167
NC_035089.1	16574950	.	G	T	.	.	MAF_USDA=1.639
NC_035089.1	16574978	.	T	C	.	.	MAF_USDA=1.639
NC_035089.1	16575001	.	G	T	.	.	MAF_INRAE=22.152;MAF_USDA=20.238
NC_035089.1	16575081	.	A	T	.	.	MAF_USDA=1.667
NC_035089.1	16575088	.	G	A	.	.	MAF_USDA=1.667
NC_035089.1	16575113	.	T	C	.	.	MAF_INRAE=38.608;MAF_USDA=47.619
NC_035089.1	16575153	.	A	C	.	.	MAF_USDA=1.639
NC_035089.1	16575224	.	G	A	.	.	MAF_USDA=5.738
NC_035089.1	16575225	.	C	G	.	.	MAF_USDA=1.639
NC_035089.1	16575239	.	G	T	.	.	MAF_INRAE=18.987;MAF_USDA=10.588
NC_035089.1	16575273	.	A	T	.	.	MAF_USDA=1.639
NC_035089.1	16575293	.	T	G	.	.	MAF_INRAE=45.57;MAF_USDA=48.235
NC_035089.1	16575330	.	G	A	.	.	MAF_USDA=4.706
NC_035089.1	16575341	.	G	A	.	.	MAF_INRAE=16.667;MAF_USDA=9.412
NC_035089.1	16575365	.	C	T	.	.	MAF_USDA=3.279
NC_035089.1	16575402	.	G	T	.	.	MAF_USDA=2.459
NC_035089.1	16575434	.	G	T	.	.	MAF_INRAE=28.333;MAF_USDA=37.5
NC_035089.1	16575535	.	G	A	.	.	MAF_USDA=1.639
NC_035089.1	16575551	.	G	A	.	.	MAF_INRAE=48.734;MAF_USDA=35.882
NC_035089.1	16575596	.	C	T	.	.	MAF_INRAE=48.734;MAF_USDA=36.471
NC_035089.1	16575612	.	C	T	.	.	MAF_INRAE=9.494;MAF_USDA=12.941
NC_035089.1	16575622	.	C	T	.	.	MAF_INRAE=1.667;MAF_USDA=2.459
NC_035089.1	16575645	.	A	T	.	.	MAF_USDA=1.639
NC_035089.1	16575690	.	G	T	.	.	MAF_USDA=4.706
NC_035089.1	16575721	.	C	T	.	.	MAF_INRAE=15.789;MAF_USDA=17.647
NC_035089.1	16575737	.	A	G	.	.	MAF_INRAE=45.833;MAF_USDA=10.417
NC_035089.1	16575756	.	A	C	.	.	MAF_INRAE=16.667;MAF_USDA=7.059
NC_035089.1	16575757	.	C	A	.	.	MAF_INRAE=16.456;MAF_USDA=8.824
NC_035089.1	16575774	.	C	T	.	.	MAF_USDA=1.639
NC_035089.1	16575816	.	T	A	.	.	MAF_INRAE=15.823;MAF_USDA=10.0
NC_035089.1	16575825	.	A	C	.	.	MAF_USDA=1.639
NC_035089.1	16576038	.	A	G	.	.	MAF_USDA=1.639
NC_035089.1	16576130	.	T	G	.	.	MAF_INRAE=31.646;MAF_USDA=32.787
NC_035089.1	16576199	.	C	A	.	.	MAF_USDA=2.459
NC_035089.1	16576303	.	G	A	.	.	MAF_INRAE=8.333;MAF_USDA=6.471
NC_035089.1	16576304	.	T	C	.	.	MAF_USDA=1.639
NC_035089.1	16576337	.	A	G	.	.	MAF_INRAE=19.167;MAF_USDA=11.176
NC_035089.1	16576341	.	T	G	.	.	MAF_INRAE=10.759;MAF_USDA=25.882
NC_035089.1	16576418	.	A	T	.	.	MAF_INRAE=9.494;MAF_USDA=13.529
NC_035089.1	16576487	.	C	T	.	.	MAF_USDA=1.639
NC_035089.1	16576490	.	C	A	.	.	MAF_USDA=1.639
NC_035089.1	16576494	.	A	T	.	.	MAF_USDA=1.639
NC_035089.1	16576553	.	C	A	.	.	MAF_USDA=1.639
NC_035089.1	16576558	.	A	G	.	.	MAF_INRAE=46.835;MAF_USDA=31.765
NC_035089.1	16576590	.	T	C	.	.	MAF_INRAE=6.329;MAF_USDA=7.059
NC_035089.1	16576596	.	A	C	.	.	MAF_INRAE=5.263;MAF_USDA=5.882
NC_035089.1	16576605	.	C	T	.	.	MAF_USDA=1.639
NC_035089.1	16576623	.	G	C	.	.	MAF_USDA=1.639
NC_035089.1	16576654	.	A	T	.	.	MAF_USDA=1.639
NC_035089.1	16576677	.	C	T	.	.	MAF_USDA=1.639
NC_035089.1	16576690	.	A	G	.	.	MAF_USDA=1.639
NC_035089.1	16576707	.	G	C	.	.	MAF_USDA=1.639
NC_035089.1	16576732	.	G	T	.	.	MAF_USDA=2.459
NC_035089.1	16576750	.	C	T	.	.	MAF_USDA=1.639
NC_035089.1	16576781	.	C	T	.	.	MAF_USDA=9.412
NC_035089.1	16576782	.	G	A	.	.	MAF_USDA=2.459
NC_035089.1	16576812	.	G	C	.	.	MAF_INRAE=3.333
NC_035089.1	16576871	.	T	A	.	.	MAF_USDA=3.279
NC_035089.1	16576872	.	A	T	.	.	MAF_USDA=3.279
NC_035089.1	16576887	.	A	C	.	.	MAF_INRAE=34.177;MAF_USDA=47.059
NC_035089.1	16576901	.	T	G	.	.	MAF_USDA=1.639
NC_035089.1	16576966	.	T	G	.	.	MAF_USDA=3.279
NC_035089.1	16576978	.	G	A	.	.	MAF_USDA=1.639
NC_035089.1	16576979	.	C	T	.	.	MAF_USDA=1.639
NC_035089.1	16576980	.	G	A	.	.	MAF_USDA=4.706
NC_035089.1	16576981	.	T	C	.	.	MAF_USDA=5.294
NC_035089.1	16577030	.	C	G	.	.	MAF_USDA=1.639
NC_035089.1	16577082	.	A	C	.	.	MAF_INRAE=7.595;MAF_USDA=1.639
NC_035089.1	16577083	.	G	T	.	.	MAF_INRAE=11.667;MAF_USDA=5.882
NC_035089.1	16577096	.	C	A	.	.	MAF_INRAE=11.667;MAF_USDA=7.059
NC_035089.1	16577100	.	T	C	.	.	MAF_USDA=5.294
NC_035089.1	16577110	.	T	C	.	.	MAF_INRAE=17.089;MAF_USDA=10.588
NC_035089.1	16577120	.	C	T	.	.	MAF_INRAE=12.5;MAF_USDA=7.059
NC_035089.1	16577136	.	C	T	.	.	MAF_INRAE=12.5;MAF_USDA=2.353
NC_035089.1	16577180	.	T	C	.	.	MAF_USDA=17.262
NC_035089.1	16577238	.	T	C	.	.	MAF_INRAE=25.316;MAF_USDA=12.941
NC_035089.1	16577245	.	C	T	.	.	MAF_USDA=2.459
NC_035089.1	16577264	.	G	A	.	.	MAF_INRAE=3.333
NC_035089.1	16577350	.	C	A	.	.	MAF_INRAE=46.203;MAF_USDA=49.412
NC_035089.1	16577367	.	A	G	.	.	MAF_USDA=1.639
NC_035089.1	16577373	.	G	A	.	.	MAF_INRAE=13.291;MAF_USDA=11.176
NC_035089.1	16577402	.	C	T	.	.	MAF_USDA=3.279
NC_035089.1	16577407	.	G	A	.	.	MAF_USDA=1.639
NC_035089.1	16577419	.	C	G	.	.	MAF_USDA=1.639
NC_035089.1	16577421	.	T	A	.	.	MAF_USDA=1.639
NC_035089.1	16577434	.	G	T	.	.	MAF_USDA=1.639
NC_035089.1	16577457	.	G	A	.	.	MAF_USDA=3.279
NC_035089.1	16577480	.	G	C	.	.	MAF_INRAE=15.823;MAF_USDA=21.176
NC_035089.1	16577498	.	G	A	.	.	MAF_INRAE=21.053;MAF_USDA=9.412
NC_035089.1	16577502	.	C	T	.	.	MAF_INRAE=32.911;MAF_USDA=12.353
NC_035089.1	16577523	.	C	G	.	.	MAF_USDA=1.639
NC_035089.1	16577554	.	A	G	.	.	MAF_INRAE=20.253;MAF_USDA=28.235
NC_035089.1	16577613	.	C	T	.	.	MAF_USDA=1.639
NC_035089.1	16577624	.	A	G	.	.	MAF_INRAE=7.595;MAF_USDA=1.765
NC_035089.1	16577745	.	A	G	.	.	MAF_USDA=1.639
NC_035089.1	16577747	.	T	C	.	.	MAF_INRAE=47.368
NC_035089.1	16577760	.	C	T	.	.	MAF_INRAE=7.595;MAF_USDA=1.639
NC_035089.1	16577806	.	G	A	.	.	MAF_INRAE=8.861;MAF_USDA=17.647
NC_035089.1	16577851	.	A	T	.	.	MAF_USDA=4.167
NC_035089.1	16577853	.	T	A	.	.	MAF_USDA=2.5
NC_035089.1	16577854	.	A	T	.	.	MAF_USDA=41.071
NC_035089.1	16577855	.	A	T	.	.	MAF_USDA=4.167
NC_035089.1	16577856	.	A	T	.	.	MAF_USDA=4.762
NC_035089.1	16577857	.	T	A	.	.	MAF_USDA=2.5
NC_035089.1	16577867	.	C	T	.	.	MAF_INRAE=12.5;MAF_USDA=2.083
NC_035089.1	16577932	.	G	C	.	.	MAF_USDA=1.639
NC_035089.1	16577951	.	T	A	.	.	MAF_INRAE=21.053;MAF_USDA=12.353
NC_035089.1	16577958	.	T	C	.	.	MAF_USDA=1.639
NC_035089.1	16577963	.	A	C	.	.	MAF_USDA=1.639
NC_035089.1	16577967	.	T	G	.	.	MAF_INRAE=15.19;MAF_USDA=30.588
NC_035089.1	16577970	.	C	T	.	.	MAF_USDA=4.118
NC_035089.1	16577981	.	G	T	.	.	MAF_INRAE=8.333;MAF_USDA=7.059
NC_035089.1	16578016	.	C	T	.	.	MAF_INRAE=2.532;MAF_USDA=7.647
NC_035089.1	16578055	.	A	G	.	.	MAF_INRAE=21.053;MAF_USDA=14.706
NC_035089.1	16578062	.	C	T	.	.	MAF_INRAE=24.684;MAF_USDA=13.529
NC_035089.1	16578096	.	T	C	.	.	MAF_INRAE=20.253;MAF_USDA=30.0
NC_035089.1	16578120	.	G	T	.	.	MAF_INRAE=12.5;MAF_USDA=2.083
NC_035089.1	16578151	.	C	T	.	.	MAF_USDA=5.738
NC_035089.1	16578165	.	C	T	.	.	MAF_INRAE=35.833
NC_035089.1	16578166	.	A	G	.	.	MAF_INRAE=35.833
NC_035089.1	16578169	.	A	C	.	.	MAF_INRAE=35.833
NC_035089.1	16578175	.	G	A	.	.	MAF_INRAE=37.5
NC_035089.1	16578180	.	C	T	.	.	MAF_INRAE=36.667
NC_035089.1	16578181	.	A	T	.	.	MAF_INRAE=36.667
NC_035089.1	16578207	.	C	G	.	.	MAF_INRAE=40.833
NC_035089.1	16578211	.	C	T	.	.	MAF_INRAE=19.167;MAF_USDA=18.75
NC_035089.1	16578232	.	A	G	.	.	MAF_INRAE=42.5
NC_035089.1	16578233	.	A	G	.	.	MAF_INRAE=42.5
NC_035089.1	16578238	.	T	A	.	.	MAF_INRAE=43.333
NC_035089.1	16578244	.	C	T	.	.	MAF_INRAE=20.0
NC_035089.1	16578266	.	G	T	.	.	MAF_INRAE=21.667
NC_035089.1	16578284	.	A	C	.	.	MAF_INRAE=2.632
NC_035089.1	16578302	.	C	T	.	.	MAF_INRAE=43.333
NC_035089.1	16578306	.	C	T	.	.	MAF_INRAE=44.167
NC_035089.1	16578312	.	C	A	.	.	MAF_INRAE=44.167
NC_035089.1	16578324	.	C	A	.	.	MAF_INRAE=10.0
NC_035089.1	16578334	.	C	T	.	.	MAF_INRAE=46.667
NC_035089.1	16578345	.	T	A	.	.	MAF_INRAE=47.5
NC_035089.1	16578348	.	T	C	.	.	MAF_INRAE=47.5
NC_035089.1	16578379	.	A	G	.	.	MAF_INRAE=47.5
NC_035089.1	16578411	.	A	G	.	.	MAF_INRAE=48.333
NC_035089.1	16578436	.	G	A	.	.	MAF_INRAE=2.5
NC_035089.1	16578437	.	A	C	.	.	MAF_INRAE=14.167
NC_035089.1	16578439	.	C	A	.	.	MAF_INRAE=48.333
NC_035089.1	16578440	.	T	G	.	.	MAF_INRAE=48.333
NC_035089.1	16578475	.	C	T	.	.	MAF_INRAE=50.0
NC_035089.1	16578484	.	T	C	.	.	MAF_INRAE=50.0
NC_035089.1	16578497	.	C	T	.	.	MAF_INRAE=6.667
NC_035089.1	16578502	.	T	C	.	.	MAF_INRAE=50.0
NC_035089.1	16578529	.	G	T	.	.	MAF_INRAE=24.167
NC_035089.1	16578531	.	G	A	.	.	MAF_INRAE=45.833
NC_035089.1	16578552	.	A	G	.	.	MAF_INRAE=45.0
NC_035089.1	16578560	.	A	G	.	.	MAF_INRAE=44.167
NC_035089.1	16578571	.	T	C	.	.	MAF_USDA=1.639
NC_035089.1	16578584	.	T	A	.	.	MAF_INRAE=41.667
NC_035089.1	16578585	.	A	C	.	.	MAF_INRAE=41.667
NC_035089.1	16578589	.	G	T	.	.	MAF_INRAE=40.0
NC_035089.1	16578676	.	A	C	.	.	MAF_INRAE=50.0;MAF_USDA=6.557
NC_035089.1	16578748	.	A	G	.	.	MAF_INRAE=4.167
NC_035089.1	16578859	.	T	A	.	.	MAF_INRAE=3.333
NC_035089.1	16578892	.	T	A	.	.	MAF_INRAE=49.167
NC_035089.1	16578907	.	G	A	.	.	MAF_INRAE=49.167
NC_035089.1	16578914	.	T	G	.	.	MAF_INRAE=49.167
NC_035089.1	16578928	.	G	A	.	.	MAF_INRAE=49.167
NC_035089.1	16579023	.	C	G	.	.	MAF_INRAE=21.667
NC_035089.1	16579038	.	A	G	.	.	MAF_INRAE=49.167
NC_035089.1	16579048	.	C	T	.	.	MAF_INRAE=50.0
NC_035089.1	16579055	.	T	C	.	.	MAF_INRAE=12.5
NC_035089.1	16579076	.	A	T	.	.	MAF_INRAE=49.167
NC_035089.1	16579088	.	G	A	.	.	MAF_INRAE=48.333
NC_035089.1	16579121	.	C	T	.	.	MAF_INRAE=47.5
NC_035089.1	16579142	.	C	T	.	.	MAF_INRAE=44.167
NC_035089.1	16579153	.	G	A	.	.	MAF_USDA=12.5
NC_035089.1	16579210	.	C	T	.	.	MAF_INRAE=13.333
NC_035089.1	16579219	.	A	G	.	.	MAF_INRAE=6.667
NC_035089.1	16579223	.	A	G	.	.	MAF_USDA=1.639
NC_035089.1	16579225	.	A	G	.	.	MAF_INRAE=1.667
NC_035089.1	16579237	.	T	C	.	.	MAF_INRAE=1.667
NC_035089.1	16579290	.	A	C	.	.	MAF_USDA=1.639
NC_035089.1	16579294	.	A	G	.	.	MAF_INRAE=1.667
NC_035089.1	16579297	.	G	A	.	.	MAF_USDA=4.098
NC_035089.1	16579313	.	C	T	.	.	MAF_INRAE=7.595;MAF_USDA=1.765
NC_035089.1	16579341	.	C	T	.	.	MAF_INRAE=34.177;MAF_USDA=48.235
NC_035089.1	16579356	.	G	A	.	.	MAF_INRAE=4.167;MAF_USDA=4.098
NC_035089.1	16579375	.	T	A	.	.	MAF_INRAE=8.333;MAF_USDA=3.279
NC_035089.1	16579395	.	G	A	.	.	MAF_INRAE=20.253;MAF_USDA=26.471
NC_035089.1	16579399	.	G	A	.	.	MAF_INRAE=7.5
NC_035089.1	16579400	.	C	G	.	.	MAF_INRAE=7.5
NC_035089.1	16579488	.	G	A	.	.	MAF_USDA=4.118
NC_035089.1	16579527	.	T	C	.	.	MAF_INRAE=10.833;MAF_USDA=6.471
NC_035089.1	16579541	.	G	T	.	.	MAF_INRAE=1.667;MAF_USDA=13.529
NC_035089.1	16579646	.	G	A	.	.	MAF_USDA=1.639
NC_035089.1	16579684	.	C	T	.	.	MAF_USDA=14.706
NC_035089.1	16579699	.	A	T	.	.	MAF_INRAE=42.405;MAF_USDA=22.917
NC_035089.1	16579724	.	G	C	.	.	MAF_INRAE=22.5
NC_035089.1	16579763	.	T	G	.	.	MAF_INRAE=23.684;MAF_USDA=10.588
NC_035089.1	16579773	.	T	C	.	.	MAF_INRAE=23.684;MAF_USDA=10.588
NC_035089.1	16579904	.	A	G	.	.	MAF_USDA=16.667
NC_035089.1	16579935	.	A	G	.	.	MAF_INRAE=35.443;MAF_USDA=33.333
NC_035089.1	16579957	.	C	T	.	.	MAF_USDA=1.639
NC_035089.1	16579974	.	G	A	.	.	MAF_INRAE=7.5;MAF_USDA=12.5
NC_035089.1	16580052	.	G	A	.	.	MAF_INRAE=4.167;MAF_USDA=4.098
NC_035089.1	16580055	.	C	T	.	.	MAF_USDA=1.639
NC_035089.1	16580240	.	A	T	.	.	MAF_INRAE=1.667;MAF_USDA=4.098
NC_035089.1	16580278	.	G	C	.	.	MAF_USDA=10.417
NC_035089.1	16580284	.	A	G	.	.	MAF_INRAE=36.842;MAF_USDA=25.882
NC_035089.1	16580436	.	C	T	.	.	MAF_INRAE=40.506;MAF_USDA=18.824
NC_035089.1	16580483	.	G	A	.	.	MAF_INRAE=11.667;MAF_USDA=6.471
NC_035089.1	16580516	.	C	A	.	.	MAF_INRAE=24.167;MAF_USDA=7.059
NC_035089.1	16580537	.	G	A,C	.	.	MAF_INRAE=1.667;MAF_USDA=6.25
NC_035089.1	16580538	.	C	A	.	.	MAF_USDA=6.25
NC_035089.1	16580542	.	G	T	.	.	MAF_INRAE=15.789
NC_035089.1	16580590	.	C	T	.	.	MAF_INRAE=50.0
NC_035089.1	16580645	.	C	T	.	.	MAF_INRAE=10.759;MAF_USDA=10.656
NC_035089.1	16580668	.	C	T	.	.	MAF_INRAE=23.333
NC_035089.1	16580687	.	A	C	.	.	MAF_INRAE=2.5;MAF_USDA=10.656
NC_035089.1	16580698	.	C	T	.	.	MAF_USDA=1.639
NC_035089.1	16580699	.	G	A	.	.	MAF_INRAE=11.667;MAF_USDA=6.471
NC_035089.1	16580777	.	T	C	.	.	MAF_INRAE=6.962;MAF_USDA=21.765
NC_035089.1	16580916	.	C	A	.	.	MAF_INRAE=32.278;MAF_USDA=26.471
NC_035089.1	16580935	.	A	T	.	.	MAF_USDA=1.639
NC_035089.1	16580972	.	G	T	.	.	MAF_USDA=1.639
NC_035089.1	16580992	.	A	G	.	.	MAF_USDA=4.118
NC_035089.1	16580996	.	C	T	.	.	MAF_INRAE=45.0;MAF_USDA=20.0
NC_035089.1	16581043	.	A	C	.	.	MAF_INRAE=11.392;MAF_USDA=7.059
NC_035089.1	16581069	.	T	C	.	.	MAF_USDA=1.639
NC_035089.1	16581070	.	C	G	.	.	MAF_USDA=1.639
NC_035089.1	16581071	.	A	G	.	.	MAF_USDA=1.639
NC_035089.1	16581076	.	T	G	.	.	MAF_INRAE=4.167
NC_035089.1	16581078	.	G	A	.	.	MAF_USDA=1.639
NC_035089.1	16581087	.	A	C	.	.	MAF_INRAE=50.0;MAF_USDA=18.824
NC_035089.1	16581123	.	C	A	.	.	MAF_INRAE=30.38;MAF_USDA=26.786
NC_035089.1	16581127	.	C	A	.	.	MAF_INRAE=45.833;MAF_USDA=19.048
NC_035089.1	16581146	.	C	T	.	.	MAF_USDA=1.667
NC_035089.1	16581147	.	C	G	.	.	MAF_USDA=1.667
NC_035089.1	16581193	.	A	G	.	.	MAF_INRAE=5.263;MAF_USDA=2.083
NC_035089.1	16581258	.	C	T	.	.	MAF_INRAE=24.167;MAF_USDA=4.167
NC_035089.1	16581302	.	C	T	.	.	MAF_INRAE=48.734;MAF_USDA=19.412
NC_035089.1	16581352	.	A	T	.	.	MAF_USDA=1.639
NC_035089.1	16581366	.	G	A	.	.	MAF_INRAE=1.667
NC_035089.1	16581384	.	A	G	.	.	MAF_INRAE=1.667;MAF_USDA=4.098
NC_035089.1	16581406	.	A	G	.	.	MAF_USDA=1.639
NC_035089.1	16581440	.	T	C	.	.	MAF_USDA=47.647
NC_035089.1	16581556	.	T	A	.	.	MAF_USDA=22.941
NC_035089.1	16581582	.	A	T	.	.	MAF_INRAE=2.5;MAF_USDA=6.557
NC_035089.1	16581622	.	G	T	.	.	MAF_USDA=4.098
NC_035089.1	16581666	.	G	T	.	.	MAF_USDA=1.639
NC_035089.1	16581726	.	G	A	.	.	MAF_USDA=1.639
NC_035089.1	16581744	.	T	G	.	.	MAF_INRAE=10.759;MAF_USDA=15.294
NC_035089.1	16581786	.	T	G	.	.	MAF_USDA=1.639
NC_035089.1	16581814	.	T	C	.	.	MAF_INRAE=29.747;MAF_USDA=35.882
NC_035089.1	16581846	.	T	G	.	.	MAF_INRAE=43.038;MAF_USDA=17.059
NC_035089.1	16581900	.	C	A	.	.	MAF_INRAE=12.025;MAF_USDA=8.824
NC_035089.1	16581920	.	C	T	.	.	MAF_INRAE=34.81;MAF_USDA=33.529
NC_035089.1	16582004	.	T	C	.	.	MAF_INRAE=41.772;MAF_USDA=20.588
NC_035089.1	16582018	.	A	G	.	.	MAF_INRAE=41.772;MAF_USDA=20.588
NC_035089.1	16582026	.	C	T	.	.	MAF_INRAE=21.053;MAF_USDA=4.118
NC_035089.1	16582041	.	G	A	.	.	MAF_INRAE=20.253;MAF_USDA=42.941
NC_035089.1	16582045	.	A	C	.	.	MAF_USDA=3.279
NC_035089.1	16582114	.	C	T	.	.	MAF_USDA=2.459
NC_035089.1	16582163	.	T	C	.	.	MAF_INRAE=14.167;MAF_USDA=1.639
NC_035089.1	16582193	.	C	T	.	.	MAF_USDA=4.098
NC_035089.1	16582236	.	T	G	.	.	MAF_INRAE=4.167;MAF_USDA=4.098
NC_035089.1	16582306	.	C	T	.	.	MAF_INRAE=2.5;MAF_USDA=8.824
NC_035089.1	16582319	.	G	A	.	.	MAF_USDA=1.639
NC_035089.1	16582331	.	G	T	.	.	MAF_INRAE=26.316;MAF_USDA=12.941
NC_035089.1	16582332	.	T	A	.	.	MAF_USDA=12.941
NC_035089.1	16582350	.	T	A	.	.	MAF_USDA=4.098
NC_035089.1	16582408	.	C	T	.	.	MAF_USDA=2.459
NC_035089.1	16582432	.	C	T	.	.	MAF_USDA=6.557
NC_035089.1	16582511	.	G	C	.	.	MAF_USDA=1.639
NC_035089.1	16582557	.	C	T	.	.	MAF_USDA=1.639
NC_035089.1	16582595	.	TA	TC	.	.	MAF_USDA=4.167
NC_035089.1	16582596	.	A	C	.	.	MAF_INRAE=21.053
NC_035089.1	16582616	.	C	G	.	.	MAF_USDA=1.639
NC_035089.1	16582628	.	G	A	.	.	MAF_INRAE=14.167;MAF_USDA=1.176
NC_035089.1	16582687	.	G	A	.	.	MAF_INRAE=1.667
NC_035089.1	16582713	.	G	A	.	.	MAF_USDA=11.176
NC_035089.1	16582714	.	G	T	.	.	MAF_USDA=1.639
NC_035089.1	16582732	.	T	A	.	.	MAF_USDA=1.639
NC_035089.1	16582749	.	G	A	.	.	MAF_USDA=1.639
NC_035089.1	16582829	.	C	A	.	.	MAF_INRAE=2.5;MAF_USDA=15.294
NC_035089.1	16582848	.	C	T	.	.	MAF_USDA=1.639
NC_035089.1	16582869	.	C	T	.	.	MAF_INRAE=4.167;MAF_USDA=9.016
NC_035089.1	16582871	.	C	A	.	.	MAF_INRAE=11.667
NC_035089.1	16582900	.	C	T	.	.	MAF_INRAE=27.848;MAF_USDA=6.557
NC_035089.1	16582916	.	T	C	.	.	MAF_USDA=1.639
NC_035089.1	16583003	.	G	C	.	.	MAF_USDA=17.647
NC_035089.1	16583041	.	A	C	.	.	MAF_USDA=2.083
NC_035089.1	16583535	.	G	A	.	.	MAF_USDA=4.167
NC_035089.1	16583681	.	C	T	.	.	MAF_USDA=3.279
NC_035089.1	16583705	.	C	A	.	.	MAF_INRAE=5.263;MAF_USDA=7.647
NC_035089.1	16583713	.	T	G	.	.	MAF_USDA=3.529
NC_035089.1	16583775	.	G	T	.	.	MAF_INRAE=20.833;MAF_USDA=28.824
NC_035089.1	16583832	.	A	G	.	.	MAF_USDA=1.639
NC_035089.1	16583846	.	T	A	.	.	MAF_USDA=4.098
NC_035089.1	16583876	.	G	C	.	.	MAF_USDA=1.639
NC_035089.1	16583879	.	T	C	.	.	MAF_USDA=1.639
NC_035089.1	16583895	.	A	G	.	.	MAF_USDA=1.639
NC_035089.1	16583941	.	G	A	.	.	MAF_INRAE=8.228
NC_035089.1	16583971	.	T	A	.	.	MAF_USDA=1.639
NC_035089.1	16583993	.	G	A	.	.	MAF_USDA=1.639
NC_035089.1	16584007	.	C	G	.	.	MAF_INRAE=21.053;MAF_USDA=8.824
NC_035089.1	16584130	.	C	A	.	.	MAF_USDA=14.583
NC_035089.1	16584151	.	A	T	.	.	MAF_USDA=1.639
NC_035089.1	16584275	.	A	C	.	.	MAF_USDA=1.639
NC_035089.1	16584335	.	T	A	.	.	MAF_USDA=1.639
NC_035089.1	16584362	.	C	G	.	.	MAF_USDA=1.639
NC_035089.1	16584363	.	G	T	.	.	MAF_INRAE=1.667;MAF_USDA=8.235
NC_035089.1	16584372	.	C	A	.	.	MAF_INRAE=1.667;MAF_USDA=8.235
NC_035089.1	16584406	.	A	C	.	.	MAF_USDA=1.667
NC_035089.1	16584416	.	G	T	.	.	MAF_INRAE=1.667;MAF_USDA=8.333
NC_035089.1	16584430	.	G	A	.	.	MAF_USDA=1.667
NC_035089.1	16584449	.	G	A	.	.	MAF_USDA=1.639
NC_035089.1	16584478	.	C	A	.	.	MAF_USDA=3.279
NC_035089.1	16584519	.	T	G	.	.	MAF_USDA=2.459
NC_035089.1	16584521	.	C	T	.	.	MAF_USDA=12.353
NC_035089.1	16584542	.	A	C	.	.	MAF_USDA=1.667
NC_035089.1	16584543	.	G	A	.	.	MAF_USDA=1.667
NC_035089.1	16584546	.	A	G	.	.	MAF_USDA=4.167
NC_035089.1	16584585	.	C	T	.	.	MAF_USDA=1.667
NC_035089.1	16584642	.	A	C	.	.	MAF_USDA=1.639
NC_035089.1	16584800	.	A	C	.	.	MAF_USDA=1.639
NC_035089.1	16584813	.	C	T	.	.	MAF_INRAE=12.5
NC_035089.1	16584873	.	A	T	.	.	MAF_USDA=2.459
NC_035089.1	16584875	.	A	C	.	.	MAF_USDA=3.279
NC_035089.1	16584882	.	T	A	.	.	MAF_INRAE=36.709;MAF_USDA=7.647
NC_035089.1	16584883	.	A	T	.	.	MAF_USDA=2.083
NC_035089.1	16584962	.	C	T	.	.	MAF_USDA=4.098
NC_035089.1	16585021	.	G	T	.	.	MAF_USDA=1.639
NC_035089.1	16585030	.	A	G	.	.	MAF_INRAE=27.848;MAF_USDA=6.557
NC_035089.1	16585033	.	G	T	.	.	MAF_USDA=1.639
NC_035089.1	16585124	.	A	G	.	.	MAF_USDA=4.118
NC_035089.1	16585147	.	A	T	.	.	MAF_USDA=4.098
NC_035089.1	16585149	.	G	C	.	.	MAF_USDA=1.639
NC_035089.1	16585169	.	G	T	.	.	MAF_INRAE=1.667
NC_035089.1	16585192	.	C	T	.	.	MAF_USDA=1.639
NC_035089.1	16585199	.	T	G	.	.	MAF_USDA=12.5
NC_035089.1	16585219	.	C	A	.	.	MAF_USDA=1.639
NC_035089.1	16585298	.	G	A	.	.	MAF_INRAE=5.263;MAF_USDA=2.083
NC_035089.1	16585320	.	T	C	.	.	MAF_INRAE=11.667
NC_035089.1	16585338	.	C	T	.	.	MAF_INRAE=34.81;MAF_USDA=7.647
NC_035089.1	16585450	.	G	A	.	.	MAF_INRAE=20.0
NC_035089.1	16585466	.	G	T	.	.	MAF_INRAE=14.167;MAF_USDA=2.083
NC_035089.1	16585469	.	G	A	.	.	MAF_USDA=1.639
NC_035089.1	16585470	.	A	G	.	.	MAF_USDA=1.639
NC_035089.1	16585487	.	A	G	.	.	MAF_INRAE=4.167;MAF_USDA=6.471
NC_035089.1	16585625	.	A	G	.	.	MAF_INRAE=7.595;MAF_USDA=1.786
NC_035089.1	16585626	.	C	T	.	.	MAF_INRAE=43.671;MAF_USDA=28.571
NC_035089.1	16585697	.	A	G	.	.	MAF_USDA=1.639
NC_035089.1	16585708	.	A	G	.	.	MAF_INRAE=43.038;MAF_USDA=26.471
NC_035089.1	16585715	.	A	C	.	.	MAF_INRAE=41.772;MAF_USDA=25.882
NC_035089.1	16585797	.	T	C	.	.	MAF_INRAE=12.5;MAF_USDA=18.235
NC_035089.1	16585911	.	G	T	.	.	MAF_USDA=1.639
NC_035089.1	16585931	.	G	A	.	.	MAF_INRAE=35.0;MAF_USDA=28.824
NC_035089.1	16585962	.	C	T	.	.	MAF_INRAE=29.747;MAF_USDA=47.917
NC_035089.1	16585965	.	A	G	.	.	MAF_USDA=10.0
NC_035089.1	16585973	.	C	G	.	.	MAF_INRAE=31.646;MAF_USDA=27.059
NC_035089.1	16585974	.	C	T	.	.	MAF_USDA=11.176
NC_035089.1	16585978	.	T	G	.	.	MAF_INRAE=28.333;MAF_USDA=20.492
NC_035089.1	16585993	.	A	G	.	.	MAF_USDA=1.639
NC_035089.1	16585997	.	G	T	.	.	MAF_USDA=1.639
NC_035089.1	16586018	.	G	A	.	.	MAF_INRAE=15.833;MAF_USDA=1.176
NC_035089.1	16586032	.	A	G	.	.	MAF_INRAE=36.076;MAF_USDA=8.235
NC_035089.1	16586056	.	A	C	.	.	MAF_USDA=1.639
NC_035089.1	16586092	.	A	C	.	.	MAF_USDA=1.639
NC_035089.1	16586093	.	A	C	.	.	MAF_INRAE=7.5
NC_035089.1	16586150	.	C	G	.	.	MAF_USDA=1.639
NC_035089.1	16586160	.	C	T	.	.	MAF_INRAE=13.291;MAF_USDA=13.529
NC_035089.1	16586193	.	C	T	.	.	MAF_USDA=6.25
NC_035089.1	16586228	.	G	T	.	.	MAF_INRAE=7.595;MAF_USDA=8.197
NC_035089.1	16586321	.	A	C	.	.	MAF_USDA=1.639
NC_035089.1	16586330	.	T	G	.	.	MAF_USDA=1.639
NC_035089.1	16586333	.	G	A	.	.	MAF_USDA=1.639
NC_035089.1	16586355	.	A	G	.	.	MAF_INRAE=21.053;MAF_USDA=9.016
NC_035089.1	16586357	.	T	C	.	.	MAF_USDA=1.639
NC_035089.1	16586431	.	C	T	.	.	MAF_INRAE=5.263;MAF_USDA=2.083
NC_035089.1	16586462	.	T	C	.	.	MAF_USDA=1.639
NC_035089.1	16586474	.	T	G	.	.	MAF_INRAE=42.105;MAF_USDA=17.213
NC_035089.1	16586478	.	T	G	.	.	MAF_USDA=1.639
NC_035089.1	16586489	.	T	G	.	.	MAF_USDA=1.639
NC_035089.1	16586515	.	A	C	.	.	MAF_INRAE=43.038;MAF_USDA=30.0
NC_035089.1	16586519	.	C	T	.	.	MAF_USDA=1.639
NC_035089.1	16586536	.	T	C	.	.	MAF_INRAE=29.114;MAF_USDA=7.377
NC_035089.1	16586538	.	C	T	.	.	MAF_INRAE=26.667;MAF_USDA=7.377
NC_035089.1	16586561	.	A	T	.	.	MAF_USDA=1.639
NC_035089.1	16586571	.	T	C	.	.	MAF_USDA=1.639
NC_035089.1	16586573	.	T	C	.	.	MAF_USDA=1.639
NC_035089.1	16586612	.	T	A	.	.	MAF_INRAE=10.526
NC_035089.1	16586657	.	G	T	.	.	MAF_INRAE=21.053;MAF_USDA=6.557
NC_035089.1	16586665	.	C	A	.	.	MAF_USDA=3.279
NC_035089.1	16586700	.	G	T	.	.	MAF_INRAE=26.667
NC_035089.1	16586711	.	T	A	.	.	MAF_INRAE=21.053
NC_035089.1	16586745	.	C	G	.	.	MAF_USDA=1.639
NC_035089.1	16586751	.	A	G	.	.	MAF_INRAE=5.263;MAF_USDA=1.765
NC_035089.1	16586795	.	C	T	.	.	MAF_USDA=1.639
NC_035089.1	16586819	.	G	A	.	.	MAF_INRAE=10.759;MAF_USDA=9.412
NC_035089.1	16586828	.	A	G	.	.	MAF_INRAE=29.114;MAF_USDA=7.377
NC_035089.1	16586860	.	A	G	.	.	MAF_INRAE=4.167;MAF_USDA=5.882
NC_035089.1	16586871	.	C	T	.	.	MAF_INRAE=7.5;MAF_USDA=2.459
NC_035089.1	16586891	.	A	G	.	.	MAF_USDA=1.639
NC_035089.1	16586911	.	C	A	.	.	MAF_USDA=6.25
NC_035089.1	16586912	.	A	T	.	.	MAF_USDA=1.639
NC_035089.1	16586951	.	G	C	.	.	MAF_USDA=1.639
NC_035089.1	16587019	.	C	G	.	.	MAF_INRAE=29.114;MAF_USDA=7.5
NC_035089.1	16587097	.	C	G	.	.	MAF_INRAE=19.62;MAF_USDA=11.765
NC_035089.1	16587114	.	C	G	.	.	MAF_INRAE=29.114;MAF_USDA=10.0
NC_035089.1	16587203	.	G	A	.	.	MAF_INRAE=7.5
NC_035089.1	16587292	.	T	C	.	.	MAF_USDA=3.279
NC_035089.1	16587324	.	T	G	.	.	MAF_INRAE=48.101;MAF_USDA=38.235
NC_035089.1	16587391	.	C	T	.	.	MAF_INRAE=5.263;MAF_USDA=1.765
NC_035089.1	16587406	.	C	T	.	.	MAF_INRAE=29.747;MAF_USDA=10.656
NC_035089.1	16587409	.	G	A	.	.	MAF_INRAE=28.481;MAF_USDA=18.824
NC_035089.1	16587453	.	T	C	.	.	MAF_INRAE=8.228
NC_035089.1	16587464	.	C	A	.	.	MAF_USDA=12.5
NC_035089.1	16587468	.	G	C	.	.	MAF_INRAE=20.253;MAF_USDA=18.75
NC_035089.1	16587484	.	G	A	.	.	MAF_USDA=1.639
NC_035089.1	16587510	.	G	T	.	.	MAF_INRAE=4.43;MAF_USDA=16.471
NC_035089.1	16587542	.	C	A	.	.	MAF_USDA=1.639
NC_035089.1	16587560	.	A	G	.	.	MAF_INRAE=2.5;MAF_USDA=17.059
NC_035089.1	16587610	.	C	T	.	.	MAF_USDA=1.639
NC_035089.1	16587619	.	A	C	.	.	MAF_INRAE=7.5
NC_035089.1	16587624	.	C	T	.	.	MAF_USDA=1.639
NC_035089.1	16587640	.	C	T	.	.	MAF_USDA=5.882
NC_035089.1	16587654	.	G	T	.	.	MAF_USDA=1.639
NC_035089.1	16587663	.	A	G	.	.	MAF_USDA=1.639
NC_035089.1	16587678	.	A	T	.	.	MAF_USDA=1.639
NC_035089.1	16587716	.	C	T	.	.	MAF_INRAE=7.5
NC_035089.1	16587753	.	G	T	.	.	MAF_USDA=1.639
NC_035089.1	16587783	.	T	G	.	.	MAF_INRAE=23.418;MAF_USDA=37.647
NC_035089.1	16587785	.	A	G	.	.	MAF_USDA=1.639
NC_035089.1	16587834	.	G	T	.	.	MAF_INRAE=26.316;MAF_USDA=3.529
NC_035089.1	16588053	.	C	T	.	.	MAF_USDA=1.639
NC_035089.1	16588085	.	G	A	.	.	MAF_INRAE=18.333;MAF_USDA=26.471
NC_035089.1	16588193	.	T	G	.	.	MAF_USDA=1.639
NC_035089.1	16588222	.	A	C	.	.	MAF_USDA=1.639
NC_035089.1	16588256	.	G	T	.	.	MAF_USDA=1.639
NC_035089.1	16588258	.	T	C	.	.	MAF_INRAE=16.667
NC_035089.1	16588282	.	C	T	.	.	MAF_INRAE=2.5;MAF_USDA=5.738
NC_035089.1	16588305	.	C	A	.	.	MAF_INRAE=2.5;MAF_USDA=4.918
NC_035089.1	16588313	.	G	A	.	.	MAF_INRAE=42.405;MAF_USDA=45.294
NC_035089.1	16588352	.	G	C	.	.	MAF_USDA=1.639
NC_035089.1	16588438	.	C	A	.	.	MAF_INRAE=12.025;MAF_USDA=12.353
NC_035089.1	16588497	.	G	A	.	.	MAF_INRAE=5.263;MAF_USDA=8.235
NC_035089.1	16588549	.	C	T	.	.	MAF_USDA=9.836
NC_035089.1	16588581	.	A	C	.	.	MAF_INRAE=12.025;MAF_USDA=11.176
NC_035089.1	16588582	.	T	A	.	.	MAF_INRAE=14.167;MAF_USDA=11.176
NC_035089.1	16588820	.	T	C	.	.	MAF_INRAE=20.833
NC_035089.1	16588860	.	C	T	.	.	MAF_INRAE=15.833;MAF_USDA=2.083
NC_035089.1	16588963	.	C	T	.	.	MAF_INRAE=29.114;MAF_USDA=48.235
NC_035089.1	16588967	.	C	T	.	.	MAF_USDA=1.639
NC_035089.1	16589038	.	G	T	.	.	MAF_USDA=7.377
NC_035089.1	16589067	.	G	A	.	.	MAF_INRAE=5.263;MAF_USDA=8.235
NC_035089.1	16589077	.	G	A	.	.	MAF_USDA=1.639
NC_035089.1	16589078	.	A	T	.	.	MAF_USDA=1.639
NC_035089.1	16589079	.	G	T	.	.	MAF_INRAE=26.316;MAF_USDA=1.639
NC_035089.1	16589097	.	G	A	.	.	MAF_INRAE=29.167;MAF_USDA=19.412
NC_035089.1	16589117	.	C	T	.	.	MAF_INRAE=1.667;MAF_USDA=2.459
NC_035089.1	16589143	.	C	T	.	.	MAF_INRAE=7.595
NC_035089.1	16589148	.	A	C	.	.	MAF_INRAE=5.263;MAF_USDA=9.412
NC_035089.1	16589189	.	C	A	.	.	MAF_INRAE=5.263
NC_035089.1	16589224	.	G	A	.	.	MAF_USDA=1.639
NC_035089.1	16589225	.	T	C	.	.	MAF_USDA=1.639
NC_035089.1	16589318	.	G	C	.	.	MAF_INRAE=5.263;MAF_USDA=7.059
NC_035089.1	16589335	.	T	C	.	.	MAF_USDA=1.639
NC_035089.1	16589369	.	G	T	.	.	MAF_USDA=7.377
NC_035089.1	16589375	.	T	A	.	.	MAF_USDA=1.639
NC_035089.1	16589663	.	G	A	.	.	MAF_USDA=1.639
NC_035089.1	16589665	.	G	T	.	.	MAF_USDA=1.639
NC_035089.1	16589669	.	G	A	.	.	MAF_INRAE=31.667;MAF_USDA=20.588
NC_035089.1	16589769	.	G	A	.	.	MAF_USDA=1.639
NC_035089.1	16589859	.	C	A	.	.	MAF_USDA=1.667
NC_035089.1	16589867	.	C	T	.	.	MAF_INRAE=4.167;MAF_USDA=7.738
NC_035089.1	16589874	.	G	A	.	.	MAF_USDA=1.639
NC_035089.1	16589903	.	G	A	.	.	MAF_INRAE=3.333
NC_035089.1	16589905	.	C	T	.	.	MAF_USDA=1.639
NC_035089.1	16589906	.	T	C	.	.	MAF_USDA=1.639
NC_035089.1	16589920	.	C	A	.	.	MAF_INRAE=4.167;MAF_USDA=6.471
NC_035089.1	16589979	.	A	G	.	.	MAF_INRAE=35.833;MAF_USDA=29.412
NC_035089.1	16589994	.	G	A	.	.	MAF_USDA=14.583
NC_035089.1	16590043	.	A	G	.	.	MAF_USDA=1.639
NC_035089.1	16590061	.	G	A	.	.	MAF_INRAE=37.342;MAF_USDA=9.016
NC_035089.1	16590062	.	A	G	.	.	MAF_INRAE=16.667;MAF_USDA=1.639
NC_035089.1	16590094	.	T	A	.	.	MAF_INRAE=36.667;MAF_USDA=36.471
NC_035089.1	16590098	.	T	G	.	.	MAF_INRAE=7.595;MAF_USDA=1.639
NC_035089.1	16590121	.	G	T	.	.	MAF_INRAE=3.333
NC_035089.1	16590185	.	A	G	.	.	MAF_USDA=1.639
NC_035089.1	16590188	.	T	C	.	.	MAF_USDA=1.639
NC_035089.1	16590190	.	G	T	.	.	MAF_INRAE=20.0;MAF_USDA=2.941
NC_035089.1	16590276	.	T	A	.	.	MAF_INRAE=3.333
NC_035089.1	16590366	.	C	G	.	.	MAF_INRAE=4.167;MAF_USDA=5.882
NC_035089.1	16590399	.	G	C	.	.	MAF_INRAE=16.667;MAF_USDA=2.083
NC_035089.1	16590497	.	T	A	.	.	MAF_USDA=1.639
NC_035089.1	16590554	.	G	C	.	.	MAF_USDA=1.639
NC_035089.1	16590610	.	G	A	.	.	MAF_USDA=6.471
NC_035089.1	16590720	.	G	A	.	.	MAF_USDA=3.279
NC_035089.1	16590742	.	A	G	.	.	MAF_USDA=1.639
NC_035089.1	16590747	.	A	T	.	.	MAF_INRAE=27.848;MAF_USDA=29.412
NC_035089.1	16590760	.	T	C	.	.	MAF_USDA=1.639
NC_035089.1	16590777	.	G	C	.	.	MAF_USDA=1.639
NC_035089.1	16590797	.	T	C	.	.	MAF_USDA=1.639
NC_035089.1	16590841	.	C	T	.	.	MAF_INRAE=1.667;MAF_USDA=10.656
NC_035089.1	16590883	.	A	T	.	.	MAF_INRAE=37.342;MAF_USDA=45.882
NC_035089.1	16590901	.	A	T	.	.	MAF_INRAE=16.667;MAF_USDA=1.765
NC_035089.1	16590986	.	A	C	.	.	MAF_USDA=3.279
NC_035089.1	16590998	.	A	G	.	.	MAF_USDA=6.25
NC_035089.1	16591036	.	C	G	.	.	MAF_USDA=8.197
NC_035089.1	16591100	.	G	A	.	.	MAF_INRAE=5.263
NC_035089.1	16591251	.	C	A	.	.	MAF_USDA=1.639
NC_035089.1	16591284	.	T	A	.	.	MAF_USDA=37.5
NC_035089.1	16591341	.	A	C	.	.	MAF_USDA=1.639
NC_035089.1	16591401	.	A	C	.	.	MAF_INRAE=33.333;MAF_USDA=27.647
NC_035089.1	16591452	.	A	G	.	.	MAF_USDA=1.639
NC_035089.1	16591459	.	G	A	.	.	MAF_USDA=1.639
NC_035089.1	16591470	.	G	C	.	.	MAF_INRAE=16.667;MAF_USDA=2.083
NC_035089.1	16591566	.	G	A	.	.	MAF_USDA=2.459
NC_035089.1	16591578	.	A	T	.	.	MAF_INRAE=8.861;MAF_USDA=2.353
NC_035089.1	16591583	.	C	T	.	.	MAF_USDA=1.639
NC_035089.1	16591610	.	C	T	.	.	MAF_USDA=1.639
NC_035089.1	16591611	.	T	G	.	.	MAF_USDA=1.639
NC_035089.1	16591616	.	T	A	.	.	MAF_USDA=1.639
NC_035089.1	16591639	.	C	T	.	.	MAF_USDA=1.639
NC_035089.1	16591681	.	C	A	.	.	MAF_USDA=1.639
NC_035089.1	16591685	.	T	G	.	.	MAF_USDA=1.639
NC_035089.1	16591708	.	T	A	.	.	MAF_USDA=1.639
NC_035089.1	16591717	.	C	T	.	.	MAF_INRAE=4.43;MAF_USDA=8.197
NC_035089.1	16591722	.	G	C	.	.	MAF_USDA=1.639
NC_035089.1	16591770	.	T	A	.	.	MAF_INRAE=1.667
NC_035089.1	16591787	.	G	A	.	.	MAF_USDA=2.459
NC_035089.1	16591813	.	C	G	.	.	MAF_INRAE=21.053;MAF_USDA=1.667
NC_035089.1	16591822	.	T	G	.	.	MAF_INRAE=21.053;MAF_USDA=2.459
NC_035089.1	16591825	.	G	A	.	.	MAF_INRAE=4.167;MAF_USDA=10.588
NC_035089.1	16591843	.	G	A	.	.	MAF_USDA=6.557
NC_035089.1	16591848	.	T	C	.	.	MAF_INRAE=4.167
NC_035089.1	16591859	.	C	T	.	.	MAF_USDA=9.016
NC_035089.1	16591874	.	G	T	.	.	MAF_INRAE=1.667
NC_035089.1	16591935	.	T	G	.	.	MAF_USDA=3.279
NC_035089.1	16591962	.	T	A	.	.	MAF_USDA=2.459
NC_035089.1	16591979	.	C	A	.	.	MAF_INRAE=28.481;MAF_USDA=26.786
NC_035089.1	16591980	.	C	A	.	.	MAF_INRAE=20.0;MAF_USDA=18.75
NC_035089.1	16591981	.	A	T	.	.	MAF_USDA=8.333
NC_035089.1	16591993	.	G	A	.	.	MAF_USDA=7.143
NC_035089.1	16592003	.	A	G	.	.	MAF_INRAE=29.747;MAF_USDA=11.765
NC_035089.1	16592123	.	G	A	.	.	MAF_INRAE=27.848;MAF_USDA=6.557
NC_035089.1	16592173	.	A	G	.	.	MAF_USDA=2.459
NC_035089.1	16592182	.	T	A	.	.	MAF_USDA=2.459
NC_035089.1	16592206	.	C	T	.	.	MAF_USDA=1.639
NC_035089.1	16592235	.	T	G	.	.	MAF_USDA=15.882
NC_035089.1	16592274	.	C	T	.	.	MAF_USDA=4.706
NC_035089.1	16592281	.	A	G	.	.	MAF_USDA=2.459
NC_035089.1	16592316	.	A	G	.	.	MAF_USDA=2.459
NC_035089.1	16592328	.	A	G	.	.	MAF_INRAE=5.263
NC_035089.1	16592353	.	A	C	.	.	MAF_INRAE=7.595;MAF_USDA=2.083
NC_035089.1	16592368	.	G	T	.	.	MAF_INRAE=7.595;MAF_USDA=7.647
NC_035089.1	16592438	.	A	G	.	.	MAF_USDA=1.639
NC_035089.1	16592522	.	C	T	.	.	MAF_USDA=1.667
NC_035089.1	16592528	.	C	T	.	.	MAF_USDA=1.667
NC_035089.1	16592574	.	C	A	.	.	MAF_USDA=1.667
NC_035089.1	16592621	.	C	T	.	.	MAF_INRAE=5.263;MAF_USDA=2.459
NC_035089.1	16592638	.	A	G	.	.	MAF_USDA=1.639
NC_035089.1	16592656	.	A	G	.	.	MAF_INRAE=5.263
NC_035089.1	16592657	.	G	T	.	.	MAF_INRAE=1.667;MAF_USDA=12.295
NC_035089.1	16592749	.	C	T	.	.	MAF_USDA=1.639
NC_035089.1	16592893	.	A	C	.	.	MAF_INRAE=7.595;MAF_USDA=1.639
NC_035089.1	16592946	.	T	A	.	.	MAF_INRAE=7.595;MAF_USDA=7.647
NC_035089.1	16592989	.	A	G	.	.	MAF_USDA=4.118
NC_035089.1	16593018	.	A	T	.	.	MAF_USDA=1.639
NC_035089.1	16593029	.	G	A	.	.	MAF_USDA=1.639
NC_035089.1	16593140	.	G	A	.	.	MAF_USDA=4.918
NC_035089.1	16593169	.	T	A	.	.	MAF_USDA=1.639
NC_035089.1	16593194	.	A	G	.	.	MAF_INRAE=5.263;MAF_USDA=3.279
NC_035089.1	16593217	.	T	A	.	.	MAF_INRAE=12.5;MAF_USDA=17.059
NC_035089.1	16593257	.	T	G	.	.	MAF_USDA=3.279
NC_035089.1	16593261	.	A	C	.	.	MAF_INRAE=4.167;MAF_USDA=4.098
NC_035089.1	16593270	.	C	A	.	.	MAF_USDA=1.639
NC_035089.1	16593313	.	C	T	.	.	MAF_INRAE=7.595;MAF_USDA=6.471
NC_035089.1	16593335	.	T	C	.	.	MAF_INRAE=7.595;MAF_USDA=7.059
NC_035089.1	16593372	.	A	C	.	.	MAF_USDA=1.639
NC_035089.1	16593417	.	C	T	.	.	MAF_USDA=1.639
NC_035089.1	16593431	.	A	G	.	.	MAF_INRAE=9.494;MAF_USDA=22.353
NC_035089.1	16593561	.	G	A	.	.	MAF_INRAE=30.833;MAF_USDA=26.471
NC_035089.1	16593640	.	T	G	.	.	MAF_USDA=1.639
NC_035089.1	16593641	.	T	A	.	.	MAF_USDA=1.639
NC_035089.1	16593715	.	G	A	.	.	MAF_INRAE=3.165;MAF_USDA=8.197
NC_035089.1	16593957	.	A	T	.	.	MAF_INRAE=2.532;MAF_USDA=8.197
NC_035089.1	16594011	.	C	T	.	.	MAF_USDA=2.459
NC_035089.1	16594039	.	A	T	.	.	MAF_USDA=6.471
NC_035089.1	16594103	.	C	T	.	.	MAF_USDA=1.639
NC_035089.1	16594112	.	T	C	.	.	MAF_USDA=1.639
NC_035089.1	16594134	.	C	T	.	.	MAF_INRAE=5.263;MAF_USDA=6.471
NC_035089.1	16594168	.	C	T	.	.	MAF_USDA=1.639
NC_035089.1	16594189	.	C	T	.	.	MAF_INRAE=12.5;MAF_USDA=16.471
NC_035089.1	16594206	.	C	T	.	.	MAF_INRAE=7.595
NC_035089.1	16594233	.	A	T	.	.	MAF_INRAE=5.263
NC_035089.1	16594245	.	G	T	.	.	MAF_INRAE=7.595;MAF_USDA=8.235
NC_035089.1	16594280	.	C	A	.	.	MAF_INRAE=7.595;MAF_USDA=8.235
NC_035089.1	16594310	.	A	G	.	.	MAF_USDA=1.639
NC_035089.1	16594361	.	G	A	.	.	MAF_USDA=2.459
NC_035089.1	16594365	.	C	T	.	.	MAF_USDA=1.639
NC_035089.1	16594370	.	A	G	.	.	MAF_USDA=1.639
NC_035089.1	16594419	.	A	C	.	.	MAF_INRAE=18.987;MAF_USDA=41.176
NC_035089.1	16594425	.	T	G	.	.	MAF_USDA=1.639
NC_035089.1	16594429	.	G	A	.	.	MAF_INRAE=5.263;MAF_USDA=1.765
NC_035089.1	16594449	.	G	A	.	.	MAF_USDA=1.667
NC_035089.1	16594453	.	T	G	.	.	MAF_USDA=1.667
NC_035089.1	16594454	.	G	T	.	.	MAF_USDA=1.667
NC_035089.1	16594470	.	A	T	.	.	MAF_INRAE=7.595;MAF_USDA=6.548
NC_035089.1	16594474	.	C	T	.	.	MAF_INRAE=5.0;MAF_USDA=1.667
NC_035089.1	16594517	.	T	C	.	.	MAF_USDA=1.667
NC_035089.1	16594519	.	A	T	.	.	MAF_USDA=1.667
NC_035089.1	16594522	.	A	C	.	.	MAF_USDA=1.639
NC_035089.1	16594526	.	C	G	.	.	MAF_USDA=1.639
NC_035089.1	16594553	.	C	A	.	.	MAF_USDA=1.639
NC_035089.1	16594560	.	A	G	.	.	MAF_USDA=1.639
NC_035089.1	16594613	.	G	A	.	.	MAF_INRAE=5.263;MAF_USDA=1.765
NC_035089.1	16594633	.	T	C	.	.	MAF_USDA=3.279
NC_035089.1	16594636	.	T	C	.	.	MAF_USDA=6.557
NC_035089.1	16594825	.	T	C	.	.	MAF_INRAE=27.215;MAF_USDA=13.934
NC_035089.1	16594829	.	A	G	.	.	MAF_USDA=1.639
NC_035089.1	16594840	.	C	A	.	.	MAF_INRAE=2.532;MAF_USDA=7.377
NC_035089.1	16594846	.	C	T	.	.	MAF_INRAE=5.263;MAF_USDA=1.765
NC_035089.1	16594867	.	C	T	.	.	MAF_USDA=1.639
NC_035089.1	16594890	.	A	T	.	.	MAF_USDA=1.639
NC_035089.1	16594903	.	A	T	.	.	MAF_USDA=6.471
NC_035089.1	16594912	.	G	A	.	.	MAF_USDA=3.279
NC_035089.1	16594998	.	A	G	.	.	MAF_USDA=4.098
NC_035089.1	16595034	.	A	G	.	.	MAF_INRAE=5.063;MAF_USDA=1.639
NC_035089.1	16595064	.	G	A	.	.	MAF_INRAE=5.0
NC_035089.1	16595112	.	T	C	.	.	MAF_INRAE=17.5;MAF_USDA=9.412
NC_035089.1	16595191	.	A	G	.	.	MAF_USDA=1.639
NC_035089.1	16595219	.	G	A	.	.	MAF_INRAE=46.667;MAF_USDA=48.235
NC_035089.1	16595226	.	G	A	.	.	MAF_USDA=16.667
NC_035089.1	16595277	.	A	C	.	.	MAF_USDA=6.25
NC_035089.1	16595278	.	A	C	.	.	MAF_INRAE=17.5;MAF_USDA=4.098
NC_035089.1	16595327	.	A	T	.	.	MAF_USDA=2.459
NC_035089.1	16595330	.	C	T	.	.	MAF_INRAE=13.333;MAF_USDA=23.529
NC_035089.1	16595331	.	C	T	.	.	MAF_INRAE=5.263;MAF_USDA=3.279
NC_035089.1	16595352	.	T	G	.	.	MAF_INRAE=17.5;MAF_USDA=6.471
NC_035089.1	16595365	.	G	C	.	.	MAF_USDA=4.167
NC_035089.1	16595379	.	A	G	.	.	MAF_USDA=1.639
NC_035089.1	16595389	.	A	C	.	.	MAF_USDA=1.639
NC_035089.1	16595396	.	G	C	.	.	MAF_INRAE=13.291;MAF_USDA=34.706
NC_035089.1	16595403	.	G	A	.	.	MAF_INRAE=32.278;MAF_USDA=45.882
NC_035089.1	16595471	.	C	T	.	.	MAF_INRAE=19.62;MAF_USDA=47.647
NC_035089.1	16595516	.	C	A	.	.	MAF_INRAE=3.333
NC_035089.1	16595578	.	C	G	.	.	MAF_USDA=1.639
NC_035089.1	16595588	.	T	G	.	.	MAF_USDA=1.639
NC_035089.1	16595709	.	A	T	.	.	MAF_INRAE=35.443;MAF_USDA=20.833
NC_035089.1	16595711	.	G	T	.	.	MAF_INRAE=38.333;MAF_USDA=20.833
NC_035089.1	16595715	.	A	T	.	.	MAF_INRAE=38.333;MAF_USDA=20.833
NC_035089.1	16595722	.	T	G	.	.	MAF_INRAE=36.076;MAF_USDA=20.833
NC_035089.1	16595723	.	C	G	.	.	MAF_INRAE=39.167;MAF_USDA=20.833
NC_035089.1	16595724	.	C	A	.	.	MAF_INRAE=39.167;MAF_USDA=20.833
NC_035089.1	16595740	.	A	C	.	.	MAF_INRAE=36.076;MAF_USDA=20.833
NC_035089.1	16595742	.	A	T	.	.	MAF_INRAE=39.167;MAF_USDA=20.833
NC_035089.1	16595778	.	T	G	.	.	MAF_USDA=1.667
NC_035089.1	16595792	.	C	G	.	.	MAF_USDA=1.639
NC_035089.1	16595794	.	T	C	.	.	MAF_INRAE=15.833;MAF_USDA=11.475
NC_035089.1	16595802	.	T	C	.	.	MAF_USDA=1.639
NC_035089.1	16595817	.	A	G	.	.	MAF_USDA=1.639
NC_035089.1	16595828	.	T	A	.	.	MAF_USDA=1.639
NC_035089.1	16595829	.	A	C	.	.	MAF_USDA=1.639
NC_035089.1	16595856	.	G	T	.	.	MAF_USDA=1.639
NC_035089.1	16596010	.	C	T	.	.	MAF_INRAE=44.937;MAF_USDA=42.941
NC_035089.1	16596017	.	T	C	.	.	MAF_INRAE=42.105;MAF_USDA=39.412
NC_035089.1	16596053	.	G	C	.	.	MAF_USDA=1.639
NC_035089.1	16596085	.	G	T	.	.	MAF_INRAE=29.114;MAF_USDA=39.412
NC_035089.1	16596208	.	A	C	.	.	MAF_USDA=1.639
NC_035089.1	16596218	.	T	G	.	.	MAF_INRAE=28.481;MAF_USDA=41.176
NC_035089.1	16596292	.	T	A	.	.	MAF_USDA=4.098
NC_035089.1	16596307	.	G	C	.	.	MAF_INRAE=5.263;MAF_USDA=27.083
NC_035089.1	16596309	.	C	T	.	.	MAF_USDA=1.639
NC_035089.1	16596319	.	T	C	.	.	MAF_USDA=1.639
NC_035089.1	16596469	.	G	T	.	.	MAF_USDA=1.639
NC_035089.1	16596478	.	A	T	.	.	MAF_USDA=1.639
NC_035089.1	16596489	.	A	G	.	.	MAF_USDA=1.639
NC_035089.1	16596515	.	G	A	.	.	MAF_INRAE=6.962;MAF_USDA=25.294
NC_035089.1	16596556	.	G	C	.	.	MAF_USDA=1.639
NC_035089.1	16596568	.	A	G	.	.	MAF_USDA=1.639
NC_035089.1	16596606	.	T	C	.	.	MAF_USDA=1.639
NC_035089.1	16596632	.	A	G	.	.	MAF_USDA=1.639
NC_035089.1	16596645	.	C	T	.	.	MAF_INRAE=37.342;MAF_USDA=46.471
NC_035089.1	16596754	.	G	A	.	.	MAF_USDA=1.639
NC_035089.1	16596800	.	G	A	.	.	MAF_USDA=1.639
NC_035089.1	16596894	.	G	C	.	.	MAF_INRAE=2.532;MAF_USDA=7.377
NC_035089.1	16596902	.	A	G	.	.	MAF_USDA=1.639
NC_035089.1	16596914	.	C	T	.	.	MAF_USDA=2.459
NC_035089.1	16596935	.	C	A	.	.	MAF_USDA=1.639
NC_035089.1	16596983	.	C	A	.	.	MAF_USDA=1.639
NC_035089.1	16597034	.	G	A	.	.	MAF_USDA=1.639
NC_035089.1	16597050	.	G	A	.	.	MAF_USDA=1.639
NC_035089.1	16597083	.	C	T	.	.	MAF_USDA=1.639
NC_035089.1	16597117	.	T	G	.	.	MAF_USDA=1.639
NC_035089.1	16597203	.	C	T	.	.	MAF_INRAE=17.5;MAF_USDA=9.412
NC_035089.1	16597212	.	G	T	.	.	MAF_INRAE=42.405;MAF_USDA=47.647
NC_035089.1	16597230	.	G	A	.	.	MAF_USDA=4.918
NC_035089.1	16597253	.	G	T	.	.	MAF_USDA=1.639
NC_035089.1	16597255	.	A	C	.	.	MAF_INRAE=14.167;MAF_USDA=16.667
NC_035089.1	16597267	.	T	C	.	.	MAF_USDA=1.639
NC_035089.1	16597269	.	C	T	.	.	MAF_INRAE=5.263;MAF_USDA=2.083
NC_035089.1	16597276	.	G	T	.	.	MAF_USDA=2.459
NC_035089.1	16597348	.	C	T	.	.	MAF_INRAE=7.595;MAF_USDA=1.765
NC_035089.1	16597387	.	C	T	.	.	MAF_INRAE=17.5;MAF_USDA=10.366
NC_035089.1	16597436	.	C	G	.	.	MAF_USDA=1.639
NC_035089.1	16597486	.	G	T	.	.	MAF_USDA=1.639
NC_035089.1	16597548	.	G	A	.	.	MAF_USDA=1.639
NC_035089.1	16597576	.	G	A	.	.	MAF_USDA=2.459
NC_035089.1	16597891	.	C	T	.	.	MAF_INRAE=1.667
NC_035089.1	16597915	.	A	C	.	.	MAF_USDA=1.639
NC_035089.1	16597916	.	T	A	.	.	MAF_USDA=1.639
NC_035089.1	16597926	.	G	A	.	.	MAF_USDA=1.639
NC_035089.1	16597933	.	T	C	.	.	MAF_USDA=1.639
NC_035089.1	16597953	.	C	A	.	.	MAF_INRAE=43.671;MAF_USDA=48.824
NC_035089.1	16597954	.	C	T	.	.	MAF_INRAE=49.167;MAF_USDA=48.824
NC_035089.1	16597964	.	G	T	.	.	MAF_USDA=1.639
NC_035089.1	16598001	.	C	T	.	.	MAF_INRAE=2.5
NC_035089.1	16598030	.	A	C	.	.	MAF_INRAE=49.367;MAF_USDA=42.353
NC_035089.1	16598060	.	T	C	.	.	MAF_USDA=1.639
NC_035089.1	16598061	.	G	C	.	.	MAF_USDA=1.639
NC_035089.1	16598104	.	C	G	.	.	MAF_USDA=1.639
NC_035089.1	16598134	.	C	A	.	.	MAF_USDA=1.639
NC_035089.1	16598137	.	T	A	.	.	MAF_USDA=1.639
NC_035089.1	16598142	.	G	T	.	.	MAF_INRAE=39.873;MAF_USDA=48.235
NC_035089.1	16598170	.	T	A	.	.	MAF_INRAE=39.873;MAF_USDA=48.824
NC_035089.1	16598192	.	A	G	.	.	MAF_USDA=1.639
NC_035089.1	16598196	.	A	G	.	.	MAF_USDA=1.639
NC_035089.1	16598205	.	T	C	.	.	MAF_USDA=1.639
NC_035089.1	16598327	.	A	G	.	.	MAF_USDA=1.639
NC_035089.1	16598365	.	G	A	.	.	MAF_USDA=3.279
NC_035089.1	16598376	.	T	A	.	.	MAF_USDA=2.459
NC_035089.1	16598397	.	T	C	.	.	MAF_INRAE=2.532
NC_035089.1	16598471	.	C	T	.	.	MAF_USDA=1.639
NC_035089.1	16598535	.	G	A	.	.	MAF_USDA=2.459
NC_035089.1	16598587	.	A	C	.	.	MAF_INRAE=3.797
NC_035089.1	16598594	.	C	T	.	.	MAF_USDA=1.639
NC_035089.1	16598624	.	C	T	.	.	MAF_USDA=1.639
NC_035089.1	16598813	.	A	T	.	.	MAF_USDA=1.639
NC_035089.1	16598814	.	A	T	.	.	MAF_USDA=1.639
NC_035089.1	16598816	.	A	G	.	.	MAF_USDA=1.639
NC_035089.1	16598867	.	G	A	.	.	MAF_USDA=1.639
NC_035089.1	16598876	.	C	T	.	.	MAF_USDA=1.639
NC_035089.1	16598891	.	T	G	.	.	MAF_USDA=1.639
NC_035089.1	16598907	.	T	C	.	.	MAF_USDA=1.639
NC_035089.1	16598917	.	T	C	.	.	MAF_USDA=1.639
NC_035089.1	16598918	.	A	G	.	.	MAF_USDA=1.639
NC_035089.1	16598930	.	C	T	.	.	MAF_INRAE=39.241;MAF_USDA=48.824
NC_035089.1	16599024	.	G	T	.	.	MAF_INRAE=39.873;MAF_USDA=48.235
NC_035089.1	16599057	.	A	T	.	.	MAF_INRAE=5.0
NC_035089.1	16599115	.	G	T	.	.	MAF_USDA=1.639
NC_035089.1	16599145	.	T	G	.	.	MAF_INRAE=5.263;MAF_USDA=2.083
NC_035089.1	16599172	.	C	A	.	.	MAF_INRAE=39.873;MAF_USDA=49.412
NC_035089.1	16599216	.	G	T	.	.	MAF_USDA=2.941
NC_035089.1	16599277	.	A	G	.	.	MAF_USDA=1.639
NC_035089.1	16599281	.	A	G	.	.	MAF_USDA=1.639
NC_035089.1	16599296	.	T	C	.	.	MAF_USDA=1.639
NC_035089.1	16599297	.	C	T	.	.	MAF_INRAE=14.167;MAF_USDA=16.667
NC_035089.1	16599326	.	T	G	.	.	MAF_USDA=1.639
NC_035089.1	16599341	.	A	C	.	.	MAF_INRAE=1.667
NC_035089.1	16599382	.	A	T	.	.	MAF_USDA=1.639
NC_035089.1	16599384	.	C	T	.	.	MAF_USDA=1.639
NC_035089.1	16599395	.	G	A	.	.	MAF_INRAE=12.5;MAF_USDA=18.824
NC_035089.1	16599464	.	C	T	.	.	MAF_USDA=1.639
NC_035089.1	16599486	.	A	T	.	.	MAF_USDA=1.639
NC_035089.1	16599518	.	G	T	.	.	MAF_USDA=1.639
NC_035089.1	16599520	.	T	G	.	.	MAF_USDA=1.639
NC_035089.1	16599523	.	T	A	.	.	MAF_USDA=7.377
NC_035089.1	16599572	.	G	T	.	.	MAF_USDA=6.25
NC_035089.1	16599719	.	G	A	.	.	MAF_USDA=1.639
NC_035089.1	16599728	.	C	A	.	.	MAF_INRAE=46.835;MAF_USDA=31.176
NC_035089.1	16599808	.	T	C	.	.	MAF_INRAE=15.19;MAF_USDA=21.176
NC_035089.1	16599858	.	T	A	.	.	MAF_USDA=1.639
NC_035089.1	16599878	.	T	G	.	.	MAF_USDA=1.639
NC_035089.1	16599918	.	C	G	.	.	MAF_INRAE=5.263;MAF_USDA=1.765
NC_035089.1	16599932	.	C	T	.	.	MAF_USDA=2.459
NC_035089.1	16599936	.	G	A	.	.	MAF_USDA=7.647
NC_035089.1	16599968	.	G	A	.	.	MAF_INRAE=2.532;MAF_USDA=7.377
NC_035089.1	16600048	.	G	A	.	.	MAF_USDA=1.639
NC_035089.1	16600126	.	T	C	.	.	MAF_USDA=1.639
NC_035089.1	16600133	.	T	C	.	.	MAF_USDA=1.639
NC_035089.1	16600154	.	C	T	.	.	MAF_USDA=1.639
NC_035089.1	16600254	.	A	C	.	.	MAF_USDA=1.639
NC_035089.1	16600255	.	A	G	.	.	MAF_USDA=1.639
NC_035089.1	16600328	.	A	G	.	.	MAF_USDA=1.639
NC_035089.1	16600342	.	T	G	.	.	MAF_USDA=1.639
NC_035089.1	16600388	.	C	T	.	.	MAF_USDA=1.639
NC_035089.1	16600389	.	T	G	.	.	MAF_USDA=1.639
NC_035089.1	16600473	.	T	G	.	.	MAF_USDA=4.706
NC_035089.1	16600511	.	G	T	.	.	MAF_INRAE=14.167;MAF_USDA=5.294
NC_035089.1	16600529	.	G	A	.	.	MAF_USDA=2.459
NC_035089.1	16600541	.	C	A	.	.	MAF_USDA=1.639
NC_035089.1	16600568	.	A	T	.	.	MAF_USDA=1.639
NC_035089.1	16600574	.	C	G	.	.	MAF_INRAE=4.167;MAF_USDA=8.197
NC_035089.1	16600599	.	C	T	.	.	MAF_USDA=1.639
NC_035089.1	16600707	.	G	A	.	.	MAF_USDA=1.639
NC_035089.1	16600708	.	G	A	.	.	MAF_USDA=1.639
NC_035089.1	16600773	.	G	A	.	.	MAF_INRAE=15.19;MAF_USDA=20.588
NC_035089.1	16600806	.	T	C	.	.	MAF_INRAE=44.304;MAF_USDA=32.353
NC_035089.1	16600810	.	C	T	.	.	MAF_USDA=4.098
NC_035089.1	16600819	.	G	A	.	.	MAF_USDA=1.639
NC_035089.1	16600866	.	G	C	.	.	MAF_INRAE=1.667;MAF_USDA=5.738
NC_035089.1	16600899	.	G	T	.	.	MAF_INRAE=4.167;MAF_USDA=8.333
NC_035089.1	16600903	.	T	A	.	.	MAF_USDA=1.667
NC_035089.1	16600937	.	G	A	.	.	MAF_INRAE=4.167;MAF_USDA=8.197
NC_035089.1	16601057	.	T	G	.	.	MAF_USDA=1.639
NC_035089.1	16601113	.	G	A	.	.	MAF_USDA=1.639
NC_035089.1	16601114	.	A	C	.	.	MAF_USDA=28.824
NC_035089.1	16601156	.	C	T	.	.	MAF_USDA=14.706
NC_035089.1	16601762	.	C	A	.	.	MAF_USDA=27.083
NC_035089.1	16601866	.	C	T	.	.	MAF_USDA=1.639
NC_035089.1	16601868	.	T	G	.	.	MAF_USDA=1.639
NC_035089.1	16601883	.	A	G	.	.	MAF_USDA=26.471
NC_035089.1	16601889	.	C	T	.	.	MAF_USDA=2.083
NC_035089.1	16602060	.	A	G	.	.	MAF_USDA=1.639
NC_035089.1	16602067	.	G	A	.	.	MAF_USDA=2.459
NC_035089.1	16602089	.	G	T	.	.	MAF_USDA=1.639
NC_035089.1	16602142	.	T	C	.	.	MAF_USDA=1.639
NC_035089.1	16602180	.	C	T	.	.	MAF_INRAE=32.278;MAF_USDA=11.475
NC_035089.1	16602192	.	G	A	.	.	MAF_USDA=7.059
NC_035089.1	16602211	.	A	G	.	.	MAF_INRAE=14.167;MAF_USDA=16.667
NC_035089.1	16602234	.	A	C	.	.	MAF_USDA=1.639
NC_035089.1	16602246	.	A	C	.	.	MAF_USDA=1.639
NC_035089.1	16602259	.	G	T	.	.	MAF_INRAE=25.949;MAF_USDA=48.235
NC_035089.1	16602323	.	C	T	.	.	MAF_INRAE=12.5;MAF_USDA=19.412
NC_035089.1	16602335	.	C	T	.	.	MAF_INRAE=32.911;MAF_USDA=11.475
NC_035089.1	16602390	.	C	T	.	.	MAF_INRAE=21.053;MAF_USDA=6.557
NC_035089.1	16602398	.	A	C	.	.	MAF_INRAE=10.759;MAF_USDA=17.647
NC_035089.1	16602418	.	A	T	.	.	MAF_INRAE=40.0;MAF_USDA=47.059
NC_035089.1	16602492	.	G	C	.	.	MAF_INRAE=5.263;MAF_USDA=1.765
NC_035089.1	16602503	.	C	A	.	.	MAF_USDA=1.639
NC_035089.1	16602632	.	T	A	.	.	MAF_USDA=1.639
NC_035089.1	16602664	.	C	A	.	.	MAF_INRAE=12.5
NC_035089.1	16602746	.	A	C	.	.	MAF_INRAE=4.167;MAF_USDA=8.333
NC_035089.1	16602768	.	T	A	.	.	MAF_INRAE=14.167;MAF_USDA=2.5
NC_035089.1	16602803	.	C	T	.	.	MAF_INRAE=25.833
NC_035089.1	16602841	.	C	A	.	.	MAF_USDA=1.639
NC_035089.1	16602874	.	A	T	.	.	MAF_INRAE=12.5;MAF_USDA=18.824
NC_035089.1	16602875	.	C	T	.	.	MAF_USDA=1.639
NC_035089.1	16602987	.	C	A	.	.	MAF_INRAE=27.215;MAF_USDA=7.377
NC_035089.1	16602988	.	T	C	.	.	MAF_USDA=2.459
NC_035089.1	16603051	.	A	G	.	.	MAF_USDA=1.639
NC_035089.1	16603073	.	C	T	.	.	MAF_USDA=1.639
NC_035089.1	16603218	.	C	T	.	.	MAF_USDA=2.459
NC_035089.1	16603226	.	C	T	.	.	MAF_INRAE=2.532;MAF_USDA=7.377
NC_035089.1	16603229	.	G	T	.	.	MAF_USDA=2.459
NC_035089.1	16603245	.	G	T	.	.	MAF_USDA=6.25
NC_035089.1	16603277	.	G	C	.	.	MAF_USDA=1.639
NC_035089.1	16603356	.	G	A	.	.	MAF_INRAE=19.62
NC_035089.1	16603427	.	T	C	.	.	MAF_USDA=2.459
NC_035089.1	16603452	.	T	A	.	.	MAF_USDA=2.459
NC_035089.1	16603487	.	A	C	.	.	MAF_USDA=2.459
NC_035089.1	16603495	.	C	G	.	.	MAF_INRAE=1.667;MAF_USDA=1.639
NC_035089.1	16603508	.	G	A	.	.	MAF_USDA=1.639
NC_035089.1	16603588	.	G	T	.	.	MAF_INRAE=27.848;MAF_USDA=5.738
NC_035089.1	16603642	.	T	C	.	.	MAF_USDA=3.279
NC_035089.1	16603811	.	C	T	.	.	MAF_INRAE=7.595;MAF_USDA=1.765
NC_035089.1	16603817	.	C	A	.	.	MAF_USDA=1.639
NC_035089.1	16603834	.	T	G	.	.	MAF_INRAE=41.139;MAF_USDA=42.353
NC_035089.1	16603860	.	A	T	.	.	MAF_USDA=1.639
NC_035089.1	16603862	.	C	T	.	.	MAF_USDA=1.639
NC_035089.1	16603869	.	T	G	.	.	MAF_USDA=1.639
NC_035089.1	16603892	.	T	G	.	.	MAF_INRAE=2.532;MAF_USDA=7.377
NC_035089.1	16603913	.	A	C	.	.	MAF_USDA=1.639
NC_035089.1	16603958	.	T	G	.	.	MAF_USDA=1.639
NC_035089.1	16604033	.	T	A	.	.	MAF_USDA=1.639
NC_035089.1	16604150	.	G	C	.	.	MAF_USDA=1.639
NC_035089.1	16604283	.	C	T	.	.	MAF_USDA=1.667
NC_035089.1	16604292	.	C	A	.	.	MAF_USDA=1.667
NC_035089.1	16604293	.	A	C	.	.	MAF_INRAE=1.667;MAF_USDA=8.333
NC_035089.1	16604300	.	C	T	.	.	MAF_USDA=2.5
NC_035089.1	16604307	.	T	C	.	.	MAF_USDA=1.695
NC_035089.1	16604313	.	C	T	.	.	MAF_INRAE=3.797
NC_035089.1	16604350	.	G	A	.	.	MAF_INRAE=17.5;MAF_USDA=9.524
NC_035089.1	16604361	.	C	T	.	.	MAF_USDA=1.667
NC_035089.1	16604364	.	T	C	.	.	MAF_USDA=1.667
NC_035089.1	16604370	.	T	C	.	.	MAF_USDA=1.667
NC_035089.1	16604371	.	T	C	.	.	MAF_USDA=1.667
NC_035089.1	16604508	.	A	G	.	.	MAF_USDA=1.667
NC_035089.1	16604513	.	C	T	.	.	MAF_USDA=2.5
NC_035089.1	16604653	.	G	A	.	.	MAF_USDA=2.5
NC_035089.1	16604702	.	G	A	.	.	MAF_INRAE=2.5;MAF_USDA=13.095
NC_035089.1	16604737	.	C	A	.	.	MAF_USDA=1.667
NC_035089.1	16604776	.	G	T	.	.	MAF_USDA=3.333
NC_035089.1	16604785	.	T	C	.	.	MAF_USDA=1.667
NC_035089.1	16604793	.	T	C	.	.	MAF_INRAE=15.789;MAF_USDA=43.75
NC_035089.1	16604801	.	A	T	.	.	MAF_USDA=1.667
NC_035089.1	16604805	.	C	A	.	.	MAF_INRAE=4.167
NC_035089.1	16604810	.	T	C	.	.	MAF_USDA=4.167
NC_035089.1	16604835	.	C	A	.	.	MAF_INRAE=17.5;MAF_USDA=8.929
NC_035089.1	16604854	.	A	G	.	.	MAF_INRAE=3.333;MAF_USDA=4.167
NC_035089.1	16604858	.	G	A	.	.	MAF_USDA=1.667
NC_035089.1	16604905	.	G	A	.	.	MAF_INRAE=21.053;MAF_USDA=5.833
NC_035089.1	16604976	.	G	A	.	.	MAF_USDA=1.667
NC_035089.1	16605016	.	T	C	.	.	MAF_USDA=1.667
NC_035089.1	16605033	.	C	T	.	.	MAF_INRAE=2.532;MAF_USDA=6.667
NC_035089.1	16605060	.	A	T	.	.	MAF_INRAE=4.167;MAF_USDA=8.333
NC_035089.1	16605103	.	G	C	.	.	MAF_USDA=1.667
NC_035089.1	16605140	.	A	G	.	.	MAF_USDA=1.667
NC_035089.1	16605150	.	C	T	.	.	MAF_USDA=9.524
NC_035089.1	16605151	.	A	G	.	.	MAF_USDA=47.619
NC_035089.1	16605168	.	T	A	.	.	MAF_USDA=2.5
NC_035089.1	16605181	.	A	C	.	.	MAF_USDA=41.071
NC_035089.1	16605420	.	T	G	.	.	MAF_USDA=18.75
NC_035089.1	16605467	.	T	G	.	.	MAF_INRAE=2.632
NC_035089.1	16605492	.	C	T	.	.	MAF_USDA=5.294
NC_035089.1	16605526	.	C	T	.	.	MAF_USDA=1.639
NC_035089.1	16605564	.	A	C	.	.	MAF_INRAE=15.789;MAF_USDA=46.471
NC_035089.1	16605596	.	C	T	.	.	MAF_USDA=1.639
NC_035089.1	16605640	.	T	C	.	.	MAF_USDA=1.639
NC_035089.1	16605664	.	C	T	.	.	MAF_USDA=1.639
NC_035089.1	16605675	.	G	T	.	.	MAF_INRAE=31.646;MAF_USDA=40.0
NC_035089.1	16605678	.	G	A	.	.	MAF_USDA=3.279
NC_035089.1	16605707	.	A	G	.	.	MAF_INRAE=33.544;MAF_USDA=46.471
NC_035089.1	16605709	.	T	G	.	.	MAF_INRAE=37.5;MAF_USDA=40.0
NC_035089.1	16605724	.	C	A	.	.	MAF_INRAE=33.544;MAF_USDA=46.471
NC_035089.1	16605762	.	C	T	.	.	MAF_INRAE=3.797
NC_035089.1	16605781	.	G	A	.	.	MAF_INRAE=2.5;MAF_USDA=12.353
NC_035089.1	16605782	.	G	A	.	.	MAF_INRAE=21.053;MAF_USDA=5.738
NC_035089.1	16605794	.	A	C	.	.	MAF_INRAE=2.532;MAF_USDA=7.377
NC_035089.1	16605901	.	G	A	.	.	MAF_USDA=1.639
NC_035089.1	16605920	.	T	C	.	.	MAF_USDA=1.639
NC_035089.1	16605957	.	T	A	.	.	MAF_INRAE=31.646;MAF_USDA=43.75
NC_035089.1	16605962	.	A	T	.	.	MAF_INRAE=2.532
NC_035089.1	16605965	.	C	T	.	.	MAF_USDA=2.459
NC_035089.1	16605968	.	A	T	.	.	MAF_INRAE=39.241;MAF_USDA=48.235
NC_035089.1	16605992	.	T	A	.	.	MAF_INRAE=5.263;MAF_USDA=2.459
NC_035089.1	16606032	.	A	G	.	.	MAF_USDA=2.459
NC_035089.1	16606061	.	G	T	.	.	MAF_INRAE=4.167
NC_035089.1	16606062	.	A	C	.	.	MAF_INRAE=12.5;MAF_USDA=8.235
NC_035089.1	16606066	.	A	G	.	.	MAF_INRAE=30.833
NC_035089.1	16606083	.	T	C	.	.	MAF_INRAE=31.667
NC_035089.1	16606172	.	A	C	.	.	MAF_USDA=1.639
NC_035089.1	16606182	.	A	T	.	.	MAF_USDA=2.459
NC_035089.1	16606185	.	T	G	.	.	MAF_USDA=2.459
NC_035089.1	16606192	.	G	A	.	.	MAF_USDA=2.459
NC_035089.1	16606239	.	G	A	.	.	MAF_USDA=13.934
NC_035089.1	16606383	.	A	C	.	.	MAF_INRAE=14.167;MAF_USDA=8.235
NC_035089.1	16606412	.	C	A	.	.	MAF_INRAE=13.333
NC_035089.1	16606436	.	G	A	.	.	MAF_USDA=1.639
NC_035089.1	16606438	.	T	C	.	.	MAF_INRAE=31.013;MAF_USDA=40.0
NC_035089.1	16606460	.	T	G	.	.	MAF_USDA=1.639
NC_035089.1	16606519	.	G	A	.	.	MAF_INRAE=13.333
NC_035089.1	16606584	.	A	T	.	.	MAF_USDA=1.639
NC_035089.1	16606638	.	T	C	.	.	MAF_USDA=1.639
NC_035089.1	16606647	.	C	T	.	.	MAF_USDA=1.639
NC_035089.1	16606661	.	C	G	.	.	MAF_USDA=1.639
NC_035089.1	16606663	.	T	G	.	.	MAF_USDA=1.639
NC_035089.1	16606674	.	C	T	.	.	MAF_INRAE=16.667;MAF_USDA=21.765
NC_035089.1	16606675	.	G	A	.	.	MAF_INRAE=2.532;MAF_USDA=9.016
NC_035089.1	16606695	.	C	T	.	.	MAF_USDA=8.197
NC_035089.1	16606735	.	G	A	.	.	MAF_INRAE=2.532;MAF_USDA=6.557
NC_035089.1	16606754	.	A	C	.	.	MAF_USDA=1.639
NC_035089.1	16606793	.	C	T	.	.	MAF_USDA=1.639
NC_035089.1	16606797	.	A	G	.	.	MAF_USDA=1.639
NC_035089.1	16606814	.	T	A	.	.	MAF_USDA=1.639
NC_035089.1	16606892	.	C	A	.	.	MAF_INRAE=27.848;MAF_USDA=4.918
NC_035089.1	16606914	.	T	C	.	.	MAF_USDA=2.459
NC_035089.1	16606976	.	C	A	.	.	MAF_INRAE=9.494;MAF_USDA=2.353
NC_035089.1	16607036	.	A	C	.	.	MAF_USDA=1.639
NC_035089.1	16607098	.	A	T	.	.	MAF_USDA=1.639
NC_035089.1	16607110	.	G	A	.	.	MAF_USDA=1.639
NC_035089.1	16607143	.	A	C	.	.	MAF_USDA=1.639
NC_035089.1	16607148	.	T	G	.	.	MAF_USDA=1.639
NC_035089.1	16607155	.	A	T	.	.	MAF_USDA=2.459
NC_035089.1	16607203	.	A	T	.	.	MAF_USDA=1.639
NC_035089.1	16607224	.	C	T	.	.	MAF_USDA=1.639
NC_035089.1	16607235	.	A	G	.	.	MAF_USDA=1.639
NC_035089.1	16607244	.	G	T	.	.	MAF_INRAE=1.667
NC_035089.1	16607256	.	C	A	.	.	MAF_INRAE=4.167;MAF_USDA=8.197
NC_035089.1	16607400	.	G	C	.	.	MAF_INRAE=16.667;MAF_USDA=22.353
NC_035089.1	16607489	.	C	G	.	.	MAF_INRAE=45.0;MAF_USDA=27.439
NC_035089.1	16607548	.	G	A	.	.	MAF_USDA=1.639
NC_035089.1	16607634	.	T	C	.	.	MAF_USDA=1.667
NC_035089.1	16607801	.	C	T	.	.	MAF_USDA=1.639
NC_035089.1	16607807	.	T	C	.	.	MAF_USDA=1.639
NC_035089.1	16607816	.	A	T	.	.	MAF_USDA=2.459
NC_035089.1	16607848	.	T	C	.	.	MAF_USDA=1.639
NC_035089.1	16607919	.	A	G	.	.	MAF_USDA=1.639
NC_035089.1	16607955	.	T	C	.	.	MAF_USDA=1.639
NC_035089.1	16607974	.	G	A	.	.	MAF_USDA=2.459
NC_035089.1	16608030	.	T	A	.	.	MAF_INRAE=5.263
NC_035089.1	16608059	.	G	A	.	.	MAF_INRAE=3.797
NC_035089.1	16608081	.	G	A	.	.	MAF_USDA=1.639
NC_035089.1	16608096	.	T	C	.	.	MAF_INRAE=31.013;MAF_USDA=33.529
NC_035089.1	16608166	.	C	A	.	.	MAF_INRAE=2.532;MAF_USDA=6.557
NC_035089.1	16608211	.	G	A	.	.	MAF_USDA=3.279
NC_035089.1	16608212	.	G	A	.	.	MAF_USDA=3.279
NC_035089.1	16608236	.	G	A	.	.	MAF_INRAE=11.392;MAF_USDA=4.706
NC_035089.1	16608299	.	G	C	.	.	MAF_INRAE=2.532;MAF_USDA=7.377
NC_035089.1	16608391	.	T	G	.	.	MAF_INRAE=2.532;MAF_USDA=6.557
NC_035089.1	16608426	.	C	A	.	.	MAF_USDA=1.639
NC_035089.1	16608449	.	T	A	.	.	MAF_USDA=1.639
NC_035089.1	16608459	.	C	A	.	.	MAF_INRAE=5.263;MAF_USDA=2.353
NC_035089.1	16608466	.	G	C	.	.	MAF_INRAE=4.167
NC_035089.1	16608512	.	C	T	.	.	MAF_INRAE=4.167
NC_035089.1	16608515	.	A	C	.	.	MAF_INRAE=4.167
NC_035089.1	16608582	.	C	T	.	.	MAF_INRAE=2.532;MAF_USDA=6.557
NC_035089.1	16608593	.	G	A	.	.	MAF_INRAE=2.532;MAF_USDA=7.377
NC_035089.1	16608607	.	C	T	.	.	MAF_INRAE=21.053;MAF_USDA=4.098
NC_035089.1	16608698	.	C	T	.	.	MAF_INRAE=17.722;MAF_USDA=19.412
NC_035089.1	16608707	.	A	C	.	.	MAF_INRAE=5.263
NC_035089.1	16608762	.	C	T	.	.	MAF_USDA=1.639
NC_035089.1	16608786	.	G	A	.	.	MAF_INRAE=2.532;MAF_USDA=4.918
NC_035089.1	16608848	.	C	A	.	.	MAF_INRAE=7.595;MAF_USDA=2.353
NC_035089.1	16608881	.	A	T	.	.	MAF_USDA=8.333
NC_035089.1	16608921	.	G	A	.	.	MAF_USDA=23.529
NC_035089.1	16608935	.	A	G	.	.	MAF_USDA=4.918
NC_035089.1	16608937	.	G	A	.	.	MAF_INRAE=9.167
NC_035089.1	16608945	.	A	T	.	.	MAF_INRAE=10.0
NC_035089.1	16608954	.	G	A	.	.	MAF_INRAE=7.5
NC_035089.1	16608964	.	C	T	.	.	MAF_INRAE=7.5
NC_035089.1	16608968	.	C	A	.	.	MAF_INRAE=9.167
NC_035089.1	16608972	.	G	T	.	.	MAF_INRAE=7.5
NC_035089.1	16608983	.	G	T	.	.	MAF_USDA=16.667
NC_035089.1	16608995	.	C	A	.	.	MAF_INRAE=10.833
NC_035089.1	16609001	.	G	T	.	.	MAF_INRAE=1.667
NC_035089.1	16609006	.	G	A	.	.	MAF_INRAE=15.833
NC_035089.1	16609022	.	C	T	.	.	MAF_INRAE=2.632;MAF_USDA=4.167
NC_035089.1	16609028	.	G	A	.	.	MAF_INRAE=14.167
NC_035089.1	16609038	.	A	C	.	.	MAF_INRAE=5.833
NC_035089.1	16609054	.	C	A	.	.	MAF_INRAE=5.833
NC_035089.1	16609072	.	C	T	.	.	MAF_INRAE=7.5
NC_035089.1	16609090	.	C	T	.	.	MAF_INRAE=1.667;MAF_USDA=31.25
NC_035089.1	16609091	.	G	A	.	.	MAF_INRAE=5.263
NC_035089.1	16609117	.	C	G	.	.	MAF_INRAE=2.5
NC_035089.1	16609129	.	G	A	.	.	MAF_USDA=20.833
NC_035089.1	16609154	.	C	G	.	.	MAF_USDA=25.0
NC_035089.1	16609155	.	C	T	.	.	MAF_USDA=9.836
NC_035089.1	16609161	.	G	A	.	.	MAF_USDA=4.918
NC_035089.1	16609185	.	C	T	.	.	MAF_INRAE=5.263
NC_035089.1	16609384	.	A	G	.	.	MAF_USDA=4.918
NC_035089.1	16609465	.	C	T	.	.	MAF_USDA=4.098
NC_035089.1	16609653	.	C	A	.	.	MAF_INRAE=27.848;MAF_USDA=6.667
NC_035089.1	16609705	.	T	A	.	.	MAF_USDA=1.639
NC_035089.1	16609711	.	T	A	.	.	MAF_USDA=4.098
NC_035089.1	16609761	.	A	T	.	.	MAF_INRAE=48.734;MAF_USDA=45.882
NC_035089.1	16609762	.	A	T	.	.	MAF_USDA=4.918
NC_035089.1	16609953	.	T	C	.	.	MAF_INRAE=4.167;MAF_USDA=15.294
NC_035089.1	16610006	.	T	A	.	.	MAF_INRAE=50.0;MAF_USDA=45.294
NC_035089.1	16610018	.	C	T	.	.	MAF_INRAE=48.101;MAF_USDA=28.235
NC_035089.1	16610038	.	A	T	.	.	MAF_USDA=1.639
NC_035089.1	16610045	.	C	A	.	.	MAF_USDA=1.639
NC_035089.1	16610051	.	T	A	.	.	MAF_INRAE=43.671;MAF_USDA=42.941
NC_035089.1	16610077	.	C	A	.	.	MAF_INRAE=20.833;MAF_USDA=17.647
NC_035089.1	16610165	.	C	G	.	.	MAF_USDA=1.639
NC_035089.1	16610170	.	C	G	.	.	MAF_USDA=1.639
NC_035089.1	16610182	.	A	C	.	.	MAF_INRAE=1.667
NC_035089.1	16610195	.	C	A	.	.	MAF_INRAE=2.532;MAF_USDA=6.557
NC_035089.1	16610211	.	C	T	.	.	MAF_INRAE=29.114;MAF_USDA=13.529
NC_035089.1	16610230	.	T	C	.	.	MAF_INRAE=32.278;MAF_USDA=36.471
NC_035089.1	16610269	.	T	C	.	.	MAF_INRAE=2.532;MAF_USDA=7.377
NC_035089.1	16610307	.	G	T	.	.	MAF_USDA=1.639
NC_035089.1	16610317	.	A	T	.	.	MAF_INRAE=21.053;MAF_USDA=2.459
NC_035089.1	16610347	.	A	T	.	.	MAF_USDA=1.639
NC_035089.1	16610350	.	G	T	.	.	MAF_USDA=1.639
NC_035089.1	16610371	.	T	A	.	.	MAF_USDA=1.639
NC_035089.1	16610374	.	A	G	.	.	MAF_USDA=1.639
NC_035089.1	16610383	.	T	C	.	.	MAF_USDA=7.377
NC_035089.1	16610388	.	A	T	.	.	MAF_USDA=1.639
NC_035089.1	16610408	.	C	A	.	.	MAF_USDA=8.235
NC_035089.1	16610411	.	T	C	.	.	MAF_USDA=1.639
NC_035089.1	16610415	.	G	A	.	.	MAF_INRAE=37.975;MAF_USDA=36.471
NC_035089.1	16610435	.	G	A	.	.	MAF_USDA=1.639
NC_035089.1	16610481	.	C	T	.	.	MAF_INRAE=48.734;MAF_USDA=34.706
NC_035089.1	16610485	.	T	G	.	.	MAF_USDA=1.639
NC_035089.1	16610506	.	T	G	.	.	MAF_INRAE=16.667;MAF_USDA=6.471
NC_035089.1	16610542	.	C	T	.	.	MAF_INRAE=17.722;MAF_USDA=7.059
NC_035089.1	16610548	.	G	A	.	.	MAF_INRAE=8.228;MAF_USDA=14.706
NC_035089.1	16610552	.	C	T	.	.	MAF_USDA=3.279
NC_035089.1	16610578	.	T	A	.	.	MAF_USDA=29.167
NC_035089.1	16610587	.	T	C	.	.	MAF_INRAE=4.43
NC_035089.1	16610603	.	T	A	.	.	MAF_USDA=1.639
NC_035089.1	16610626	.	C	T	.	.	MAF_USDA=1.639
NC_035089.1	16610650	.	G	T	.	.	MAF_INRAE=2.5
NC_035089.1	16610652	.	T	A	.	.	MAF_INRAE=2.5
NC_035089.1	16610687	.	C	T	.	.	MAF_USDA=4.098
NC_035089.1	16610688	.	G	A	.	.	MAF_INRAE=1.667
NC_035089.1	16610694	.	A	G	.	.	MAF_INRAE=1.667
NC_035089.1	16610695	.	A	G	.	.	MAF_INRAE=1.667
NC_035089.1	16610697	.	G	A	.	.	MAF_INRAE=15.823;MAF_USDA=11.475
NC_035089.1	16610737	.	C	T	.	.	MAF_USDA=29.167
NC_035089.1	16610746	.	G	A	.	.	MAF_USDA=11.765
NC_035089.1	16610751	.	G	C	.	.	MAF_USDA=7.377
NC_035089.1	16610758	.	G	A	.	.	MAF_USDA=1.639
NC_035089.1	16610763	.	T	C	.	.	MAF_USDA=7.377
NC_035089.1	16610764	.	C	T	.	.	MAF_USDA=1.639
NC_035089.1	16610786	.	C	T	.	.	MAF_USDA=5.738
NC_035089.1	16610798	.	C	T	.	.	MAF_USDA=3.279
NC_035089.1	16610822	.	A	C	.	.	MAF_INRAE=4.43;MAF_USDA=8.197
NC_035089.1	16610823	.	G	A	.	.	MAF_USDA=1.639
NC_035089.1	16610929	.	C	T	.	.	MAF_USDA=1.639
NC_035089.1	16610982	.	T	A	.	.	MAF_USDA=2.083
NC_035089.1	16611032	.	T	G	.	.	MAF_INRAE=1.667
NC_035089.1	16611043	.	G	T	.	.	MAF_INRAE=2.5
NC_035089.1	16611063	.	G	C	.	.	MAF_INRAE=27.215;MAF_USDA=12.295
NC_035089.1	16611098	.	A	G	.	.	MAF_INRAE=27.848;MAF_USDA=5.738
NC_035089.1	16611119	.	A	G	.	.	MAF_USDA=12.5
NC_035089.1	16611135	.	G	A	.	.	MAF_USDA=1.639
NC_035089.1	16611244	.	T	C	.	.	MAF_INRAE=36.709;MAF_USDA=14.754
NC_035089.1	16611282	.	G	T	.	.	MAF_USDA=8.197
NC_035089.1	16611283	.	T	C	.	.	MAF_USDA=8.197
NC_035089.1	16611284	.	G	A	.	.	MAF_USDA=8.197
NC_035089.1	16611285	.	G	A	.	.	MAF_USDA=8.197
NC_035089.1	16611316	.	G	A	.	.	MAF_INRAE=35.0
NC_035089.1	16611328	.	A	T	.	.	MAF_INRAE=37.975;MAF_USDA=11.765
NC_035089.1	16611343	.	G	T	.	.	MAF_INRAE=10.127;MAF_USDA=3.529
NC_035089.1	16611345	.	T	A	.	.	MAF_USDA=4.098
NC_035089.1	16611376	.	C	T	.	.	MAF_USDA=1.639
NC_035089.1	16611410	.	T	G	.	.	MAF_USDA=1.639
NC_035089.1	16611545	.	C	T	.	.	MAF_USDA=1.639
NC_035089.1	16611548	.	G	A	.	.	MAF_INRAE=47.368;MAF_USDA=9.016
NC_035089.1	16611575	.	C	T	.	.	MAF_USDA=1.639
NC_035089.1	16611672	.	A	C	.	.	MAF_USDA=1.639
NC_035089.1	16611683	.	C	T	.	.	MAF_INRAE=1.667;MAF_USDA=1.639
NC_035089.1	16611690	.	C	T	.	.	MAF_USDA=1.639
NC_035089.1	16611692	.	C	T	.	.	MAF_USDA=1.639
NC_035089.1	16611709	.	G	C	.	.	MAF_USDA=1.639
NC_035089.1	16611718	.	T	C	.	.	MAF_INRAE=37.975;MAF_USDA=7.059
NC_035089.1	16611789	.	G	A	.	.	MAF_USDA=1.765
NC_035089.1	16611883	.	T	C	.	.	MAF_USDA=1.639
NC_035089.1	16611897	.	C	T	.	.	MAF_INRAE=26.582;MAF_USDA=4.918
NC_035089.1	16611898	.	G	T	.	.	MAF_INRAE=17.5;MAF_USDA=9.412
NC_035089.1	16611919	.	C	T	.	.	MAF_USDA=8.333
NC_035089.1	16611933	.	C	G	.	.	MAF_USDA=1.639
NC_035089.1	16611941	.	T	G	.	.	MAF_INRAE=21.519;MAF_USDA=24.706
NC_035089.1	16612005	.	G	C	.	.	MAF_INRAE=5.263;MAF_USDA=2.353
NC_035089.1	16612022	.	G	A	.	.	MAF_INRAE=37.975;MAF_USDA=10.588
NC_035089.1	16612045	.	C	T	.	.	MAF_USDA=1.639
NC_035089.1	16612095	.	A	T	.	.	MAF_INRAE=21.519;MAF_USDA=27.647
NC_035089.1	16612096	.	A	C	.	.	MAF_USDA=2.459
NC_035089.1	16612104	.	A	T	.	.	MAF_USDA=1.639
NC_035089.1	16612106	.	C	A	.	.	MAF_USDA=1.639
NC_035089.1	16612143	.	T	A	.	.	MAF_INRAE=37.975;MAF_USDA=8.197
NC_035089.1	16612173	.	C	A	.	.	MAF_USDA=14.706
NC_035089.1	16612194	.	A	T	.	.	MAF_INRAE=14.167;MAF_USDA=16.667
NC_035089.1	16612215	.	T	G	.	.	MAF_INRAE=14.167;MAF_USDA=16.667
NC_035089.1	16612266	.	G	T	.	.	MAF_USDA=1.639
NC_035089.1	16612271	.	A	G	.	.	MAF_USDA=1.639
NC_035089.1	16612299	.	C	T	.	.	MAF_INRAE=37.975
NC_035089.1	16612317	.	G	T	.	.	MAF_INRAE=41.139;MAF_USDA=47.024
NC_035089.1	16612330	.	C	T	.	.	MAF_USDA=2.353
NC_035089.1	16612337	.	T	C	.	.	MAF_USDA=1.639
NC_035089.1	16612422	.	C	G	.	.	MAF_USDA=1.639
NC_035089.1	16612428	.	A	G	.	.	MAF_USDA=1.639
NC_035089.1	16612441	.	A	G	.	.	MAF_USDA=14.706
NC_035089.1	16612446	.	T	G	.	.	MAF_USDA=1.639
NC_035089.1	16612582	.	A	C	.	.	MAF_USDA=2.083
NC_035089.1	16612595	.	T	C	.	.	MAF_USDA=4.098
NC_035089.1	16612701	.	G	A	.	.	MAF_USDA=4.918
NC_035089.1	16612708	.	A	C	.	.	MAF_INRAE=37.975;MAF_USDA=10.588
NC_035089.1	16612724	.	C	T	.	.	MAF_USDA=6.471
NC_035089.1	16612730	.	G	T	.	.	MAF_INRAE=37.975;MAF_USDA=11.765
NC_035089.1	16612732	.	T	G	.	.	MAF_USDA=1.639
NC_035089.1	16612744	.	A	G	.	.	MAF_INRAE=5.263;MAF_USDA=1.765
NC_035089.1	16612765	.	A	G	.	.	MAF_INRAE=4.167;MAF_USDA=4.706
NC_035089.1	16612795	.	A	G	.	.	MAF_USDA=1.639
NC_035089.1	16612824	.	T	A	.	.	MAF_INRAE=4.167
NC_035089.1	16612830	.	A	T	.	.	MAF_INRAE=20.833
NC_035089.1	16612831	.	A	T	.	.	MAF_USDA=4.918
NC_035089.1	16612845	.	A	T	.	.	MAF_INRAE=1.667
NC_035089.1	16612963	.	C	T	.	.	MAF_USDA=12.5
NC_035089.1	16613043	.	A	C	.	.	MAF_INRAE=37.342;MAF_USDA=11.176
NC_035089.1	16613154	.	G	C	.	.	MAF_INRAE=34.167
NC_035089.1	16613158	.	A	C	.	.	MAF_INRAE=13.333;MAF_USDA=33.333
NC_035089.1	16613181	.	C	T	.	.	MAF_INRAE=37.342;MAF_USDA=10.588
NC_035089.1	16613236	.	G	A	.	.	MAF_INRAE=5.263
NC_035089.1	16613260	.	T	A	.	.	MAF_USDA=2.459
NC_035089.1	16613269	.	T	A	.	.	MAF_USDA=2.5
NC_035089.1	16613293	.	G	C	.	.	MAF_INRAE=20.253;MAF_USDA=16.667
NC_035089.1	16613310	.	G	A	.	.	MAF_USDA=1.639
NC_035089.1	16613341	.	A	T	.	.	MAF_INRAE=32.5;MAF_USDA=10.656
NC_035089.1	16613367	.	G	C	.	.	MAF_INRAE=32.5
NC_035089.1	16613409	.	T	C	.	.	MAF_INRAE=5.263;MAF_USDA=2.083
NC_035089.1	16613765	.	G	A	.	.	MAF_INRAE=1.667
NC_035089.1	16613768	.	A	G	.	.	MAF_INRAE=8.861;MAF_USDA=1.639
NC_035089.1	16613783	.	A	T	.	.	MAF_INRAE=5.263;MAF_USDA=2.353
NC_035089.1	16613807	.	G	A	.	.	MAF_USDA=6.25
NC_035089.1	16613818	.	A	T	.	.	MAF_INRAE=2.5
NC_035089.1	16614098	.	C	T	.	.	MAF_USDA=4.098
NC_035089.1	16614169	.	G	T	.	.	MAF_USDA=1.639
NC_035089.1	16614175	.	A	G	.	.	MAF_INRAE=37.342;MAF_USDA=10.0
NC_035089.1	16614303	.	A	C	.	.	MAF_INRAE=5.263;MAF_USDA=1.765
NC_035089.1	16614321	.	A	G	.	.	MAF_INRAE=22.152;MAF_USDA=38.824
NC_035089.1	16614370	.	A	C	.	.	MAF_USDA=4.098
NC_035089.1	16614417	.	T	C	.	.	MAF_USDA=4.118
NC_035089.1	16614456	.	C	A	.	.	MAF_INRAE=8.333
NC_035089.1	16614494	.	A	G	.	.	MAF_USDA=4.918
NC_035089.1	16614516	.	C	T	.	.	MAF_INRAE=37.975;MAF_USDA=10.0
NC_035089.1	16614542	.	A	G	.	.	MAF_INRAE=14.167;MAF_USDA=5.294
NC_035089.1	16614641	.	G	T	.	.	MAF_INRAE=36.709;MAF_USDA=10.0
NC_035089.1	16614690	.	G	T	.	.	MAF_USDA=4.098
NC_035089.1	16614754	.	G	A	.	.	MAF_USDA=7.059
NC_035089.1	16614802	.	T	G	.	.	MAF_INRAE=21.667;MAF_USDA=8.824
NC_035089.1	16614820	.	G	A	.	.	MAF_USDA=2.459
NC_035089.1	16614873	.	G	A	.	.	MAF_USDA=12.5
NC_035089.1	16614881	.	T	A	.	.	MAF_USDA=1.667
NC_035089.1	16614893	.	G	A	.	.	MAF_USDA=1.667
NC_035089.1	16614902	.	T	G	.	.	MAF_INRAE=2.632;MAF_USDA=2.353
NC_035089.1	16614926	.	C	T	.	.	MAF_USDA=1.639
NC_035089.1	16614985	.	A	G	.	.	MAF_USDA=1.639
NC_035089.1	16614990	.	C	T	.	.	MAF_USDA=1.639
NC_035089.1	16614995	.	G	A	.	.	MAF_INRAE=5.263
NC_035089.1	16614996	.	G	A	.	.	MAF_INRAE=37.975;MAF_USDA=5.882
NC_035089.1	16615006	.	G	A	.	.	MAF_USDA=2.459
NC_035089.1	16615009	.	A	G	.	.	MAF_USDA=1.639
NC_035089.1	16615112	.	T	G	.	.	MAF_USDA=1.639
NC_035089.1	16615114	.	C	A	.	.	MAF_USDA=1.639
NC_035089.1	16615136	.	G	A	.	.	MAF_USDA=1.639
NC_035089.1	16615151	.	G	T	.	.	MAF_INRAE=22.5;MAF_USDA=10.417
NC_035089.1	16615174	.	T	G	.	.	MAF_USDA=4.118
NC_035089.1	16615186	.	G	C	.	.	MAF_USDA=3.279
NC_035089.1	16615214	.	A	T	.	.	MAF_USDA=1.639
NC_035089.1	16615276	.	T	G	.	.	MAF_USDA=4.098
NC_035089.1	16615292	.	A	G	.	.	MAF_INRAE=39.873;MAF_USDA=47.647
NC_035089.1	16615330	.	A	G	.	.	MAF_USDA=1.639
NC_035089.1	16615436	.	C	T	.	.	MAF_USDA=3.279
NC_035089.1	16615448	.	C	T	.	.	MAF_INRAE=21.667;MAF_USDA=8.824
NC_035089.1	16615451	.	C	T	.	.	MAF_USDA=1.639
NC_035089.1	16615487	.	G	A	.	.	MAF_USDA=1.639
NC_035089.1	16615514	.	A	C	.	.	MAF_INRAE=21.519;MAF_USDA=24.118
NC_035089.1	16615517	.	A	G	.	.	MAF_USDA=1.639
NC_035089.1	16615521	.	A	G	.	.	MAF_USDA=1.639
NC_035089.1	16615551	.	C	A	.	.	MAF_INRAE=21.667;MAF_USDA=8.824
NC_035089.1	16615564	.	A	T	.	.	MAF_USDA=1.639
NC_035089.1	16615606	.	A	G	.	.	MAF_USDA=18.75
NC_035089.1	16615616	.	C	T	.	.	MAF_INRAE=8.228;MAF_USDA=1.639
NC_035089.1	16615661	.	T	C	.	.	MAF_USDA=1.639
NC_035089.1	16615675	.	G	T	.	.	MAF_USDA=4.098
NC_035089.1	16615738	.	C	T	.	.	MAF_USDA=1.639
NC_035089.1	16615820	.	G	T	.	.	MAF_USDA=1.639
NC_035089.1	16615837	.	G	A	.	.	MAF_USDA=4.098
NC_035089.1	16615908	.	T	C	.	.	MAF_INRAE=20.833;MAF_USDA=8.824
NC_035089.1	16615927	.	A	T	.	.	MAF_USDA=1.639
NC_035089.1	16615933	.	C	A	.	.	MAF_USDA=1.639
NC_035089.1	16615953	.	C	A	.	.	MAF_USDA=1.639
NC_035089.1	16615987	.	T	C	.	.	MAF_USDA=1.639
NC_035089.1	16616050	.	A	G	.	.	MAF_INRAE=10.759;MAF_USDA=14.706
NC_035089.1	16616075	.	A	C	.	.	MAF_INRAE=1.667
NC_035089.1	16616088	.	C	A	.	.	MAF_USDA=1.639
NC_035089.1	16616097	.	G	A	.	.	MAF_INRAE=5.263;MAF_USDA=1.765
NC_035089.1	16616105	.	G	A	.	.	MAF_USDA=1.639
NC_035089.1	16616110	.	A	G	.	.	MAF_USDA=1.639
NC_035089.1	16616136	.	T	C	.	.	MAF_INRAE=40.506;MAF_USDA=50.0
NC_035089.1	16616139	.	C	T	.	.	MAF_INRAE=12.5;MAF_USDA=14.706
NC_035089.1	16616197	.	G	T	.	.	MAF_USDA=1.639
NC_035089.1	16616218	.	T	C	.	.	MAF_USDA=4.098
NC_035089.1	16616393	.	C	A	.	.	MAF_INRAE=22.152;MAF_USDA=38.235
NC_035089.1	16616412	.	A	G	.	.	MAF_USDA=1.639
NC_035089.1	16616413	.	G	T	.	.	MAF_USDA=1.639
NC_035089.1	16616476	.	A	C	.	.	MAF_USDA=1.639
NC_035089.1	16616498	.	C	T	.	.	MAF_INRAE=37.975;MAF_USDA=9.016
NC_035089.1	16616505	.	T	A	.	.	MAF_USDA=1.639
NC_035089.1	16616542	.	A	T	.	.	MAF_INRAE=21.519;MAF_USDA=16.667
NC_035089.1	16616543	.	G	A	.	.	MAF_INRAE=21.667;MAF_USDA=16.667
NC_035089.1	16616560	.	G	T	.	.	MAF_INRAE=37.975;MAF_USDA=6.471
NC_035089.1	16616578	.	G	T	.	.	MAF_INRAE=21.667;MAF_USDA=8.235
NC_035089.1	16616612	.	C	T	.	.	MAF_USDA=4.098
NC_035089.1	16616626	.	A	C	.	.	MAF_USDA=5.738
NC_035089.1	16616729	.	C	T	.	.	MAF_USDA=1.639
NC_035089.1	16616868	.	T	A	.	.	MAF_USDA=1.639
NC_035089.1	16616949	.	T	G	.	.	MAF_USDA=1.639
NC_035089.1	16616998	.	G	T	.	.	MAF_USDA=1.639
NC_035089.1	16617001	.	C	A	.	.	MAF_USDA=6.25
NC_035089.1	16617002	.	C	G	.	.	MAF_USDA=6.25
NC_035089.1	16617003	.	C	G	.	.	MAF_USDA=6.25
NC_035089.1	16617004	.	C	G	.	.	MAF_USDA=6.25
NC_035089.1	16617005	.	T	G	.	.	MAF_USDA=6.25
NC_035089.1	16617011	.	A	T	.	.	MAF_INRAE=37.975;MAF_USDA=7.059
NC_035089.1	16617065	.	G	A	.	.	MAF_INRAE=27.848;MAF_USDA=5.738
NC_035089.1	16617082	.	T	A	.	.	MAF_USDA=1.639
NC_035089.1	16617094	.	T	A	.	.	MAF_INRAE=28.481;MAF_USDA=40.588
NC_035089.1	16617132	.	T	G	.	.	MAF_USDA=1.639
NC_035089.1	16617183	.	G	T	.	.	MAF_USDA=1.639
NC_035089.1	16617198	.	G	A	.	.	MAF_INRAE=21.667;MAF_USDA=8.824
NC_035089.1	16617206	.	G	T	.	.	MAF_INRAE=21.519;MAF_USDA=40.0
NC_035089.1	16617235	.	A	C	.	.	MAF_USDA=6.471
NC_035089.1	16617253	.	A	C	.	.	MAF_USDA=2.459
NC_035089.1	16617265	.	C	T	.	.	MAF_INRAE=20.886;MAF_USDA=38.824
NC_035089.1	16617278	.	T	C	.	.	MAF_INRAE=12.025;MAF_USDA=32.353
NC_035089.1	16617280	.	A	G	.	.	MAF_INRAE=12.5;MAF_USDA=35.294
NC_035089.1	16617306	.	C	T	.	.	MAF_INRAE=22.152;MAF_USDA=37.647
NC_035089.1	16617311	.	G	A	.	.	MAF_INRAE=10.526;MAF_USDA=1.639
NC_035089.1	16617400	.	T	G	.	.	MAF_INRAE=10.526;MAF_USDA=40.984
NC_035089.1	16617445	.	C	A	.	.	MAF_INRAE=21.053;MAF_USDA=37.647
NC_035089.1	16617455	.	A	T	.	.	MAF_USDA=1.639
NC_035089.1	16617498	.	T	C	.	.	MAF_USDA=39.583
NC_035089.1	16617516	.	A	G	.	.	MAF_USDA=1.639
NC_035089.1	16618388	.	C	T	.	.	MAF_USDA=1.695
NC_035089.1	16618444	.	G	A	.	.	MAF_USDA=4.918
NC_035089.1	16618479	.	G	T	.	.	MAF_USDA=2.459
NC_035089.1	16618556	.	T	C	.	.	MAF_USDA=1.639
NC_035089.1	16618596	.	G	A	.	.	MAF_USDA=4.098
NC_035089.1	16618635	.	G	C	.	.	MAF_USDA=1.639
NC_035089.1	16618642	.	CATGTGCT	CATGTGCG	.	.	MAF_USDA=31.25
NC_035089.1	16618649	.	T	G	.	.	MAF_INRAE=21.519
NC_035089.1	16618703	.	C	T	.	.	MAF_INRAE=25.316
NC_035089.1	16618705	.	A	T	.	.	MAF_INRAE=8.228;MAF_USDA=1.639
NC_035089.1	16618711	.	C	T	.	.	MAF_INRAE=22.152;MAF_USDA=34.118
NC_035089.1	16618785	.	T	C	.	.	MAF_USDA=1.639
NC_035089.1	16618807	.	T	C	.	.	MAF_INRAE=12.658;MAF_USDA=36.471
NC_035089.1	16618874	.	G	A	.	.	MAF_INRAE=4.167
NC_035089.1	16618971	.	A	T	.	.	MAF_INRAE=22.5
NC_035089.1	16619118	.	G	C	.	.	MAF_INRAE=20.833;MAF_USDA=8.235
NC_035089.1	16619223	.	T	C	.	.	MAF_INRAE=21.667;MAF_USDA=8.824
NC_035089.1	16619229	.	C	T	.	.	MAF_USDA=1.639
NC_035089.1	16619296	.	C	T	.	.	MAF_USDA=1.639
NC_035089.1	16619330	.	C	T	.	.	MAF_INRAE=21.519;MAF_USDA=37.059
NC_035089.1	16619361	.	C	T	.	.	MAF_USDA=1.639
NC_035089.1	16619363	.	T	G	.	.	MAF_INRAE=8.228
NC_035089.1	16619386	.	C	T	.	.	MAF_USDA=1.639
NC_035089.1	16619388	.	T	C	.	.	MAF_USDA=1.639
NC_035089.1	16619392	.	G	T	.	.	MAF_USDA=1.639
NC_035089.1	16619415	.	G	A	.	.	MAF_USDA=4.098
NC_035089.1	16619420	.	C	A	.	.	MAF_INRAE=8.228;MAF_USDA=7.377
NC_035089.1	16619478	.	G	T	.	.	MAF_INRAE=5.263;MAF_USDA=5.294
NC_035089.1	16619498	.	T	C	.	.	MAF_USDA=1.639
NC_035089.1	16619517	.	G	A	.	.	MAF_USDA=1.639
NC_035089.1	16619540	.	C	T	.	.	MAF_INRAE=8.228;MAF_USDA=4.098
NC_035089.1	16619579	.	C	T	.	.	MAF_INRAE=4.167
NC_035089.1	16619607	.	T	A	.	.	MAF_USDA=1.639
NC_035089.1	16619616	.	A	G	.	.	MAF_INRAE=32.911;MAF_USDA=24.706
NC_035089.1	16619673	.	C	T	.	.	MAF_USDA=4.098
NC_035089.1	16619681	.	G	A	.	.	MAF_USDA=1.639
NC_035089.1	16619689	.	C	T	.	.	MAF_INRAE=16.667;MAF_USDA=31.765
NC_035089.1	16619690	.	A	G	.	.	MAF_INRAE=8.228;MAF_USDA=1.639
NC_035089.1	16619703	.	G	A	.	.	MAF_INRAE=16.667;MAF_USDA=30.0
NC_035089.1	16619713	.	A	G	.	.	MAF_USDA=1.639
NC_035089.1	16619718	.	A	C	.	.	MAF_INRAE=15.833;MAF_USDA=17.059
NC_035089.1	16619736	.	G	T	.	.	MAF_USDA=1.639
NC_035089.1	16619862	.	A	G	.	.	MAF_INRAE=21.053
NC_035089.1	16619932	.	G	A	.	.	MAF_USDA=28.824
NC_035089.1	16619957	.	C	T	.	.	MAF_INRAE=36.709
NC_035089.1	16619982	.	T	A	.	.	MAF_INRAE=10.526
NC_035089.1	16620036	.	A	G	.	.	MAF_USDA=1.639
NC_035089.1	16620046	.	C	G	.	.	MAF_USDA=1.639
NC_035089.1	16620048	.	G	A	.	.	MAF_USDA=4.098
NC_035089.1	16620049	.	T	A	.	.	MAF_USDA=4.098
NC_035089.1	16620241	.	C	T	.	.	MAF_USDA=1.639
NC_035089.1	16620297	.	C	T	.	.	MAF_USDA=1.695
NC_035089.1	16620353	.	G	C	.	.	MAF_INRAE=16.667;MAF_USDA=29.508
NC_035089.1	16620374	.	G	T	.	.	MAF_INRAE=24.684;MAF_USDA=39.344
NC_035089.1	16620433	.	C	T	.	.	MAF_INRAE=36.709;MAF_USDA=21.765
NC_035089.1	16620471	.	A	G	.	.	MAF_INRAE=24.051;MAF_USDA=40.588
NC_035089.1	16620552	.	G	A	.	.	MAF_USDA=1.639
NC_035089.1	16620572	.	C	T	.	.	MAF_INRAE=21.667;MAF_USDA=8.824
NC_035089.1	16620573	.	C	A	.	.	MAF_INRAE=21.667;MAF_USDA=8.824
NC_035089.1	16620723	.	G	A	.	.	MAF_USDA=1.639
NC_035089.1	16620771	.	C	T	.	.	MAF_USDA=1.639
NC_035089.1	16620778	.	A	G	.	.	MAF_INRAE=24.684;MAF_USDA=40.0
NC_035089.1	16620779	.	T	G	.	.	MAF_USDA=1.639
NC_035089.1	16620783	.	C	T	.	.	MAF_INRAE=3.797;MAF_USDA=2.459
NC_035089.1	16620804	.	T	C	.	.	MAF_USDA=1.639
NC_035089.1	16620849	.	T	G	.	.	MAF_INRAE=45.57;MAF_USDA=20.0
NC_035089.1	16620879	.	A	C	.	.	MAF_INRAE=5.0
NC_035089.1	16620880	.	G	C	.	.	MAF_INRAE=5.0
NC_035089.1	16620882	.	A	G	.	.	MAF_USDA=1.639
NC_035089.1	16620901	.	G	C	.	.	MAF_USDA=1.639
NC_035089.1	16620909	.	A	T	.	.	MAF_USDA=1.639
NC_035089.1	16620912	.	C	T	.	.	MAF_INRAE=4.167
NC_035089.1	16620935	.	C	T	.	.	MAF_INRAE=21.667;MAF_USDA=8.824
NC_035089.1	16620942	.	G	A	.	.	MAF_INRAE=5.833
NC_035089.1	16620950	.	A	G	.	.	MAF_INRAE=18.333;MAF_USDA=47.917
NC_035089.1	16620956	.	G	T	.	.	MAF_INRAE=5.0
NC_035089.1	16620968	.	A	C	.	.	MAF_INRAE=4.167
NC_035089.1	16620995	.	C	T	.	.	MAF_INRAE=5.0;MAF_USDA=4.706
NC_035089.1	16621014	.	T	G	.	.	MAF_INRAE=15.833;MAF_USDA=31.176
NC_035089.1	16621069	.	C	T	.	.	MAF_USDA=2.459
NC_035089.1	16621108	.	A	C	.	.	MAF_INRAE=36.709;MAF_USDA=21.176
NC_035089.1	16621109	.	C	T	.	.	MAF_INRAE=35.0;MAF_USDA=21.176
NC_035089.1	16621136	.	G	T	.	.	MAF_INRAE=18.333
NC_035089.1	16621137	.	A	G	.	.	MAF_USDA=1.176
NC_035089.1	16621198	.	G	A	.	.	MAF_USDA=1.639
NC_035089.1	16621213	.	T	C	.	.	MAF_USDA=1.639
NC_035089.1	16621222	.	G	A	.	.	MAF_INRAE=6.667
NC_035089.1	16621232	.	T	G	.	.	MAF_INRAE=6.667
NC_035089.1	16621241	.	T	A	.	.	MAF_INRAE=6.667
NC_035089.1	16621248	.	C	A	.	.	MAF_INRAE=6.667
NC_035089.1	16621249	.	T	G	.	.	MAF_INRAE=10.833;MAF_USDA=14.583
NC_035089.1	16621261	.	A	G	.	.	MAF_INRAE=6.667
NC_035089.1	16621300	.	T	G	.	.	MAF_USDA=1.639
NC_035089.1	16621388	.	A	C	.	.	MAF_USDA=1.639
NC_035089.1	16621391	.	G	T	.	.	MAF_USDA=1.639
NC_035089.1	16621410	.	G	A	.	.	MAF_INRAE=25.316;MAF_USDA=42.353
NC_035089.1	16621495	.	A	C	.	.	MAF_INRAE=24.051;MAF_USDA=44.118
NC_035089.1	16621498	.	G	A	.	.	MAF_INRAE=35.0;MAF_USDA=21.765
NC_035089.1	16621515	.	A	C	.	.	MAF_USDA=1.639
NC_035089.1	16621555	.	A	T	.	.	MAF_USDA=4.098
NC_035089.1	16621589	.	A	G	.	.	MAF_INRAE=16.667;MAF_USDA=32.353
NC_035089.1	16621628	.	A	C	.	.	MAF_USDA=1.639
NC_035089.1	16621663	.	G	A	.	.	MAF_USDA=1.639
NC_035089.1	16621664	.	T	A	.	.	MAF_INRAE=1.667
NC_035089.1	16621701	.	A	G	.	.	MAF_USDA=1.639
NC_035089.1	16621744	.	A	G	.	.	MAF_USDA=4.167
NC_035089.1	16621746	.	G	T	.	.	MAF_INRAE=36.709;MAF_USDA=7.647
NC_035089.1	16621785	.	C	A	.	.	MAF_USDA=1.639
NC_035089.1	16621795	.	C	A	.	.	MAF_USDA=1.639
NC_035089.1	16621798	.	G	A	.	.	MAF_USDA=1.639
NC_035089.1	16621850	.	G	A	.	.	MAF_USDA=10.656
NC_035089.1	16621872	.	C	T	.	.	MAF_INRAE=36.709;MAF_USDA=28.235
NC_035089.1	16621901	.	C	G	.	.	MAF_USDA=47.917
NC_035089.1	16621904	.	A	G	.	.	MAF_INRAE=18.333;MAF_USDA=42.941
NC_035089.1	16621911	.	C	T	.	.	MAF_INRAE=24.051;MAF_USDA=42.941
NC_035089.1	16621915	.	G	A	.	.	MAF_INRAE=35.0;MAF_USDA=25.882
NC_035089.1	16621961	.	T	C	.	.	MAF_INRAE=16.667;MAF_USDA=32.353
NC_035089.1	16621962	.	C	T	.	.	MAF_USDA=3.279
NC_035089.1	16621963	.	G	A	.	.	MAF_USDA=1.639
NC_035089.1	16621964	.	T	C	.	.	MAF_USDA=1.639
NC_035089.1	16621992	.	C	T	.	.	MAF_USDA=3.279
NC_035089.1	16622008	.	G	A	.	.	MAF_INRAE=10.526;MAF_USDA=1.667
NC_035089.1	16622073	.	A	T	.	.	MAF_INRAE=16.667;MAF_USDA=31.176
NC_035089.1	16622132	.	C	G	.	.	MAF_INRAE=24.051;MAF_USDA=40.0
NC_035089.1	16622160	.	A	G	.	.	MAF_USDA=3.279
NC_035089.1	16622176	.	T	C	.	.	MAF_USDA=1.639
NC_035089.1	16622196	.	G	A	.	.	MAF_INRAE=21.053
NC_035089.1	16622200	.	T	C	.	.	MAF_INRAE=15.833;MAF_USDA=32.353
NC_035089.1	16622206	.	G	C	.	.	MAF_INRAE=25.949;MAF_USDA=5.738
NC_035089.1	16622233	.	G	T	.	.	MAF_INRAE=49.367;MAF_USDA=45.294
NC_035089.1	16622234	.	G	C	.	.	MAF_INRAE=45.0;MAF_USDA=45.294
NC_035089.1	16622242	.	A	G	.	.	MAF_INRAE=8.228;MAF_USDA=22.941
NC_035089.1	16622248	.	G	A	.	.	MAF_USDA=6.25
NC_035089.1	16622263	.	A	T	.	.	MAF_USDA=2.083
NC_035089.1	16622271	.	T	C	.	.	MAF_USDA=4.098
NC_035089.1	16622338	.	G	A	.	.	MAF_USDA=4.706
NC_035089.1	16622367	.	G	T	.	.	MAF_USDA=1.639
NC_035089.1	16622369	.	C	T	.	.	MAF_INRAE=2.5
NC_035089.1	16622408	.	T	C	.	.	MAF_USDA=1.639
NC_035089.1	16622426	.	C	A	.	.	MAF_USDA=1.639
NC_035089.1	16622476	.	T	G	.	.	MAF_USDA=3.279
NC_035089.1	16622487	.	G	A	.	.	MAF_USDA=1.639
NC_035089.1	16622488	.	T	A	.	.	MAF_USDA=1.639
NC_035089.1	16622498	.	C	T	.	.	MAF_INRAE=32.278;MAF_USDA=50.0
NC_035089.1	16622521	.	T	G	.	.	MAF_USDA=5.294
NC_035089.1	16622542	.	T	C	.	.	MAF_USDA=1.639
NC_035089.1	16622560	.	C	T	.	.	MAF_USDA=2.459
NC_035089.1	16622564	.	T	C	.	.	MAF_USDA=7.377
NC_035089.1	16622579	.	C	A	.	.	MAF_INRAE=26.582;MAF_USDA=37.647
NC_035089.1	16622590	.	A	T	.	.	MAF_INRAE=25.949;MAF_USDA=39.412
NC_035089.1	16622592	.	G	T	.	.	MAF_USDA=3.279
NC_035089.1	16622664	.	T	A	.	.	MAF_USDA=1.639
NC_035089.1	16622673	.	A	C	.	.	MAF_USDA=1.639
NC_035089.1	16622752	.	A	G	.	.	MAF_INRAE=30.0;MAF_USDA=37.5
NC_035089.1	16622769	.	C	A	.	.	MAF_USDA=1.639
NC_035089.1	16622783	.	C	T	.	.	MAF_USDA=2.459
NC_035089.1	16622834	.	C	T	.	.	MAF_USDA=2.273
NC_035089.1	16622874	.	C	T	.	.	MAF_USDA=9.016
NC_035089.1	16622935	.	C	T	.	.	MAF_USDA=4.118
NC_035089.1	16622985	.	G	A	.	.	MAF_USDA=1.639
NC_035089.1	16622990	.	A	G	.	.	MAF_USDA=1.639
NC_035089.1	16622991	.	C	A	.	.	MAF_USDA=1.639
NC_035089.1	16622999	.	T	C	.	.	MAF_INRAE=25.949;MAF_USDA=47.647
NC_035089.1	16623000	.	C	A	.	.	MAF_USDA=1.639
NC_035089.1	16623030	.	C	T	.	.	MAF_USDA=1.639
NC_035089.1	16623047	.	C	T	.	.	MAF_USDA=1.639
NC_035089.1	16623107	.	T	G	.	.	MAF_INRAE=25.316;MAF_USDA=47.059
NC_035089.1	16623110	.	C	A	.	.	MAF_USDA=1.639
NC_035089.1	16623228	.	G	A	.	.	MAF_USDA=1.639
NC_035089.1	16623284	.	A	T	.	.	MAF_INRAE=2.532;MAF_USDA=10.0
NC_035089.1	16623297	.	G	A	.	.	MAF_INRAE=25.316;MAF_USDA=46.471
NC_035089.1	16623328	.	T	G	.	.	MAF_INRAE=8.228;MAF_USDA=26.471
NC_035089.1	16623341	.	A	T	.	.	MAF_USDA=1.639
NC_035089.1	16623346	.	T	C	.	.	MAF_USDA=1.639
NC_035089.1	16623355	.	C	T	.	.	MAF_USDA=1.639
NC_035089.1	16623413	.	A	C	.	.	MAF_INRAE=4.167;MAF_USDA=23.529
NC_035089.1	16623428	.	C	G	.	.	MAF_USDA=17.284
NC_035089.1	16623433	.	A	T	.	.	MAF_INRAE=1.667;MAF_USDA=11.728
NC_035089.1	16623440	.	C	A	.	.	MAF_USDA=43.966
NC_035089.1	16623452	.	T	G	.	.	MAF_USDA=1.724
NC_035089.1	16623562	.	A	T	.	.	MAF_USDA=20.455
NC_035089.1	16623584	.	T	A	.	.	MAF_USDA=3.448
NC_035089.1	16623593	.	C	A	.	.	MAF_USDA=1.724
NC_035089.1	16623629	.	A	C	.	.	MAF_USDA=22.5
NC_035089.1	16623698	.	A	G	.	.	MAF_USDA=5.085
NC_035089.1	16623699	.	G	A	.	.	MAF_USDA=5.085
NC_035089.1	16624514	.	G	C	.	.	MAF_USDA=29.167
NC_035089.1	16624643	.	G	C	.	.	MAF_USDA=10.417
NC_035089.1	16624654	.	G	A	.	.	MAF_USDA=10.417
NC_035089.1	16624660	.	C	T	.	.	MAF_USDA=27.083
NC_035089.1	16624702	.	C	A	.	.	MAF_USDA=45.652
NC_035089.1	16624833	.	G	C	.	.	MAF_USDA=37.5
NC_035089.1	16624903	.	T	A	.	.	MAF_USDA=4.918
NC_035089.1	16624907	.	G	T	.	.	MAF_USDA=4.098
NC_035089.1	16625072	.	TGG	TGA	.	.	MAF_USDA=17.391
NC_035089.1	16625777	.	A	G	.	.	MAF_USDA=12.5
NC_035089.1	16625846	.	T	C	.	.	MAF_USDA=27.083
NC_035089.1	16625889	.	A	C	.	.	MAF_USDA=22.917
NC_035089.1	16625892	.	A	T	.	.	MAF_USDA=3.279
NC_035089.1	16625904	.	A	C	.	.	MAF_USDA=3.279
NC_035089.1	16625923	.	C	A	.	.	MAF_INRAE=5.263;MAF_USDA=22.353
NC_035089.1	16625948	.	T	C	.	.	MAF_USDA=7.377
NC_035089.1	16625951	.	C	A	.	.	MAF_USDA=2.459
NC_035089.1	16625981	.	A	G	.	.	MAF_INRAE=15.789;MAF_USDA=2.083
NC_035089.1	16625992	.	T	G	.	.	MAF_USDA=3.279
NC_035089.1	16626022	.	A	G	.	.	MAF_USDA=2.083
NC_035089.1	16626029	.	G	A	.	.	MAF_INRAE=11.667;MAF_USDA=33.333
NC_035089.1	16626038	.	A	G	.	.	MAF_INRAE=39.167
NC_035089.1	16626041	.	T	A	.	.	MAF_INRAE=40.0;MAF_USDA=33.333
NC_035089.1	16626055	.	G	A	.	.	MAF_INRAE=40.0;MAF_USDA=27.083
NC_035089.1	16626099	.	G	T	.	.	MAF_USDA=1.639
NC_035089.1	16626105	.	A	G	.	.	MAF_USDA=2.941
NC_035089.1	16626141	.	T	G	.	.	MAF_USDA=1.639
NC_035089.1	16626188	.	G	A	.	.	MAF_USDA=2.083
NC_035089.1	16626215	.	T	A	.	.	MAF_USDA=19.672
NC_035089.1	16626233	.	G	A	.	.	MAF_USDA=20.833
NC_035089.1	16626238	.	C	G	.	.	MAF_USDA=16.667
NC_035089.1	16626243	.	A	T	.	.	MAF_USDA=4.098
NC_035089.1	16626254	.	G	T	.	.	MAF_INRAE=2.632;MAF_USDA=4.167
NC_035089.1	16626261	.	T	C	.	.	MAF_INRAE=2.632;MAF_USDA=4.167
NC_035089.1	16626286	.	C	A	.	.	MAF_USDA=18.235
NC_035089.1	16626291	.	G	A	.	.	MAF_USDA=25.0
NC_035089.1	16626301	.	T	G	.	.	MAF_USDA=31.25
NC_035089.1	16626302	.	G	A	.	.	MAF_USDA=33.333
NC_035089.1	16626312	.	T	A	.	.	MAF_INRAE=10.833
NC_035089.1	16626367	.	G	T	.	.	MAF_INRAE=30.0
NC_035089.1	16626375	.	A	T	.	.	MAF_USDA=8.333
NC_035089.1	16626378	.	T	A	.	.	MAF_USDA=8.333
NC_035089.1	16626379	.	G	T	.	.	MAF_USDA=3.571
NC_035089.1	16626400	.	T	C	.	.	MAF_INRAE=22.5
NC_035089.1	16626401	.	T	G	.	.	MAF_INRAE=22.5
NC_035089.1	16626406	.	T	C	.	.	MAF_INRAE=28.333;MAF_USDA=13.934
NC_035089.1	16626418	.	A	T	.	.	MAF_INRAE=29.167;MAF_USDA=16.393
NC_035089.1	16626423	.	C	T	.	.	MAF_INRAE=25.833;MAF_USDA=25.294
NC_035089.1	16626429	.	C	T	.	.	MAF_INRAE=1.667
NC_035089.1	16626431	.	G	C	.	.	MAF_INRAE=1.667
NC_035089.1	16626432	.	C	G	.	.	MAF_INRAE=1.667
NC_035089.1	16626439	.	C	A	.	.	MAF_USDA=2.459
NC_035089.1	16626440	.	C	A	.	.	MAF_USDA=2.459
NC_035089.1	16626464	.	C	T	.	.	MAF_INRAE=23.333;MAF_USDA=8.235
NC_035089.1	16626467	.	T	A	.	.	MAF_INRAE=20.833;MAF_USDA=7.059
NC_035089.1	16626480	.	G	T	.	.	MAF_USDA=3.279
NC_035089.1	16626502	.	G	A	.	.	MAF_INRAE=9.167;MAF_USDA=18.235
NC_035089.1	16626517	.	T	G	.	.	MAF_USDA=2.459
NC_035089.1	16626567	.	G	T	.	.	MAF_INRAE=2.5
NC_035089.1	16626623	.	A	T	.	.	MAF_INRAE=8.333
NC_035089.1	16626627	.	C	T	.	.	MAF_USDA=2.459
NC_035089.1	16626628	.	G	A	.	.	MAF_INRAE=8.333
NC_035089.1	16626711	.	C	A	.	.	MAF_USDA=5.738
NC_035089.1	16626716	.	C	G	.	.	MAF_INRAE=1.667
NC_035089.1	16626718	.	T	C	.	.	MAF_INRAE=1.667
NC_035089.1	16626743	.	A	T	.	.	MAF_INRAE=13.333;MAF_USDA=16.667
NC_035089.1	16626746	.	T	A	.	.	MAF_USDA=10.417
NC_035089.1	16626747	.	T	A	.	.	MAF_USDA=10.417
NC_035089.1	16626758	.	C	T	.	.	MAF_USDA=10.417
NC_035089.1	16626764	.	A	C	.	.	MAF_USDA=10.417
NC_035089.1	16626777	.	A	G	.	.	MAF_USDA=5.738
NC_035089.1	16626785	.	T	C	.	.	MAF_INRAE=21.053;MAF_USDA=47.917
NC_035089.1	16626801	.	T	C	.	.	MAF_USDA=10.417
NC_035089.1	16626992	.	C	T	.	.	MAF_INRAE=36.076;MAF_USDA=42.262
NC_035089.1	16626994	.	A	C	.	.	MAF_INRAE=22.5;MAF_USDA=39.286
NC_035089.1	16627003	.	G	A	.	.	MAF_INRAE=5.696;MAF_USDA=6.667
NC_035089.1	16627056	.	G	C	.	.	MAF_INRAE=15.0;MAF_USDA=7.738
NC_035089.1	16627165	.	T	G	.	.	MAF_INRAE=10.526;MAF_USDA=1.639
NC_035089.1	16627202	.	T	C	.	.	MAF_USDA=3.279
NC_035089.1	16627230	.	C	T	.	.	MAF_USDA=6.557
NC_035089.1	16627310	.	A	G	.	.	MAF_USDA=10.417
NC_035089.1	16627522	.	C	A	.	.	MAF_INRAE=9.167
NC_035089.1	16627546	.	T	C	.	.	MAF_INRAE=38.333
NC_035089.1	16627558	.	C	T	.	.	MAF_INRAE=2.5
NC_035089.1	16627560	.	C	T	.	.	MAF_INRAE=2.5
NC_035089.1	16627562	.	T	C	.	.	MAF_USDA=1.639
NC_035089.1	16627567	.	A	G	.	.	MAF_INRAE=5.833
NC_035089.1	16627574	.	T	A	.	.	MAF_INRAE=5.833
NC_035089.1	16627606	.	T	G	.	.	MAF_INRAE=17.5
NC_035089.1	16627623	.	C	T	.	.	MAF_INRAE=10.127
NC_035089.1	16627624	.	G	A	.	.	MAF_INRAE=17.5;MAF_USDA=20.833
NC_035089.1	16627627	.	G	A	.	.	MAF_INRAE=18.333
NC_035089.1	16627635	.	T	C	.	.	MAF_INRAE=18.333;MAF_USDA=4.167
NC_035089.1	16627653	.	G	A	.	.	MAF_USDA=1.639
NC_035089.1	16627687	.	A	G	.	.	MAF_INRAE=3.797;MAF_USDA=7.647
NC_035089.1	16627698	.	C	T	.	.	MAF_INRAE=5.263
NC_035089.1	16627704	.	T	A	.	.	MAF_INRAE=4.167
NC_035089.1	16627717	.	G	T	.	.	MAF_INRAE=25.0;MAF_USDA=7.5
NC_035089.1	16627739	.	A	G	.	.	MAF_INRAE=21.519;MAF_USDA=4.918
NC_035089.1	16627742	.	A	G	.	.	MAF_INRAE=21.667;MAF_USDA=4.918
NC_035089.1	16627816	.	T	C	.	.	MAF_INRAE=13.291;MAF_USDA=18.235
NC_035089.1	16627845	.	G	C	.	.	MAF_INRAE=1.667
NC_035089.1	16627851	.	C	T	.	.	MAF_INRAE=20.253;MAF_USDA=4.098
NC_035089.1	16627867	.	C	A	.	.	MAF_INRAE=1.667
NC_035089.1	16627878	.	T	A	.	.	MAF_USDA=21.311
NC_035089.1	16627881	.	A	T	.	.	MAF_INRAE=1.667
NC_035089.1	16627949	.	G	A	.	.	MAF_USDA=2.459
NC_035089.1	16628171	.	C	T	.	.	MAF_USDA=2.459
NC_035089.1	16628221	.	C	A	.	.	MAF_USDA=7.377
NC_035089.1	16628377	.	C	T	.	.	MAF_USDA=11.31
NC_035089.1	16628414	.	C	T	.	.	MAF_USDA=1.639
NC_035089.1	16628458	.	C	A	.	.	MAF_USDA=1.639
NC_035089.1	16628600	.	C	T	.	.	MAF_USDA=20.588
NC_035089.1	16628612	.	A	T	.	.	MAF_USDA=12.941
NC_035089.1	16628617	.	C	T	.	.	MAF_USDA=1.639
NC_035089.1	16628660	.	G	A	.	.	MAF_USDA=1.639
NC_035089.1	16628686	.	T	G	.	.	MAF_INRAE=11.667;MAF_USDA=14.706
NC_035089.1	16628695	.	C	T	.	.	MAF_USDA=2.459
NC_035089.1	16628702	.	G	T	.	.	MAF_USDA=2.459
NC_035089.1	16628705	.	G	C	.	.	MAF_USDA=2.459
NC_035089.1	16628727	.	C	T	.	.	MAF_INRAE=5.263;MAF_USDA=8.235
NC_035089.1	16628755	.	G	T	.	.	MAF_USDA=9.016
NC_035089.1	16628827	.	T	C	.	.	MAF_USDA=3.279
NC_035089.1	16628868	.	A	T	.	.	MAF_INRAE=36.842;MAF_USDA=43.75
NC_035089.1	16628873	.	T	G	.	.	MAF_INRAE=36.842;MAF_USDA=35.417
NC_035089.1	16628895	.	C	A	.	.	MAF_USDA=39.13
NC_035089.1	16628968	.	A	C	.	.	MAF_USDA=21.429
NC_035089.1	16628978	.	A	G	.	.	MAF_USDA=26.087
NC_035089.1	16629050	.	CTC	CTA	.	.	MAF_USDA=29.167
NC_035089.1	16629078	.	C	T	.	.	MAF_USDA=30.435
NC_035089.1	16629246	.	C	A	.	.	MAF_INRAE=21.053;MAF_USDA=10.417
NC_035089.1	16629255	.	A	C	.	.	MAF_USDA=1.695
NC_035089.1	16629276	.	A	T	.	.	MAF_INRAE=3.333
NC_035089.1	16629943	.	T	G	.	.	MAF_USDA=3.279
NC_035089.1	16629952	.	G	T	.	.	MAF_INRAE=13.924;MAF_USDA=21.765
NC_035089.1	16630002	.	G	C	.	.	MAF_USDA=1.639
NC_035089.1	16630011	.	C	A	.	.	MAF_USDA=1.639
NC_035089.1	16630027	.	T	A	.	.	MAF_INRAE=41.772;MAF_USDA=34.706
NC_035089.1	16630041	.	C	T	.	.	MAF_USDA=1.639
NC_035089.1	16630077	.	C	A	.	.	MAF_USDA=1.639
NC_035089.1	16630138	.	A	C	.	.	MAF_USDA=3.279
NC_035089.1	16630189	.	T	A	.	.	MAF_USDA=4.098
NC_035089.1	16630207	.	G	A	.	.	MAF_INRAE=5.263;MAF_USDA=1.176
NC_035089.1	16630279	.	T	G	.	.	MAF_INRAE=29.114;MAF_USDA=44.706
NC_035089.1	16630285	.	A	C	.	.	MAF_INRAE=25.316;MAF_USDA=4.918
NC_035089.1	16630365	.	G	T	.	.	MAF_INRAE=29.747;MAF_USDA=47.917
NC_035089.1	16630403	.	C	T	.	.	MAF_INRAE=10.526;MAF_USDA=2.459
NC_035089.1	16630422	.	A	G	.	.	MAF_INRAE=42.405;MAF_USDA=35.882
NC_035089.1	16630468	.	C	G	.	.	MAF_USDA=1.639
NC_035089.1	16630483	.	C	T	.	.	MAF_USDA=1.639
NC_035089.1	16630484	.	T	C	.	.	MAF_USDA=1.639
NC_035089.1	16630488	.	C	T	.	.	MAF_INRAE=27.848;MAF_USDA=10.656
NC_035089.1	16630535	.	A	G	.	.	MAF_USDA=1.639
NC_035089.1	16630563	.	T	C	.	.	MAF_USDA=1.639
NC_035089.1	16630573	.	G	T	.	.	MAF_USDA=1.639
NC_035089.1	16630585	.	C	A	.	.	MAF_USDA=1.639
NC_035089.1	16630611	.	C	T	.	.	MAF_INRAE=14.557
NC_035089.1	16630692	.	A	C	.	.	MAF_USDA=20.833
NC_035089.1	16630697	.	C	T	.	.	MAF_USDA=22.917
NC_035089.1	16630701	.	C	T	.	.	MAF_USDA=1.639
NC_035089.1	16630726	.	G	A	.	.	MAF_USDA=20.833
NC_035089.1	16630736	.	A	C	.	.	MAF_USDA=1.639
NC_035089.1	16630769	.	G	C	.	.	MAF_USDA=1.639
NC_035089.1	16630783	.	G	T	.	.	MAF_INRAE=25.316;MAF_USDA=5.738
NC_035089.1	16630835	.	C	A	.	.	MAF_USDA=1.639
NC_035089.1	16630857	.	A	C	.	.	MAF_USDA=2.459
NC_035089.1	16630863	.	C	T	.	.	MAF_USDA=1.639
NC_035089.1	16630868	.	G	A	.	.	MAF_USDA=2.459
NC_035089.1	16630879	.	A	T	.	.	MAF_INRAE=12.025;MAF_USDA=20.0
NC_035089.1	16630899	.	A	G	.	.	MAF_USDA=4.098
NC_035089.1	16630948	.	T	G	.	.	MAF_USDA=1.639
NC_035089.1	16630995	.	G	C	.	.	MAF_INRAE=10.127;MAF_USDA=2.459
NC_035089.1	16631048	.	G	T	.	.	MAF_USDA=2.459
NC_035089.1	16631090	.	A	T	.	.	MAF_INRAE=33.544;MAF_USDA=6.557
NC_035089.1	16631093	.	C	A	.	.	MAF_INRAE=19.167;MAF_USDA=44.706
NC_035089.1	16631141	.	T	G	.	.	MAF_USDA=1.639
NC_035089.1	16631147	.	A	T	.	.	MAF_USDA=1.639
NC_035089.1	16631158	.	A	T	.	.	MAF_USDA=1.639
NC_035089.1	16631184	.	G	A	.	.	MAF_INRAE=33.544;MAF_USDA=6.557
NC_035089.1	16631253	.	G	C	.	.	MAF_USDA=1.639
NC_035089.1	16631257	.	G	T	.	.	MAF_USDA=4.918
NC_035089.1	16631307	.	A	C	.	.	MAF_USDA=4.098
NC_035089.1	16631318	.	G	A	.	.	MAF_INRAE=27.848;MAF_USDA=6.557
NC_035089.1	16631367	.	A	C	.	.	MAF_USDA=1.639
NC_035089.1	16631370	.	T	G	.	.	MAF_INRAE=21.667;MAF_USDA=10.0
NC_035089.1	16631422	.	C	T	.	.	MAF_USDA=2.459
NC_035089.1	16631428	.	A	G	.	.	MAF_USDA=1.639
NC_035089.1	16631441	.	G	T	.	.	MAF_USDA=1.639
NC_035089.1	16631509	.	G	T	.	.	MAF_INRAE=10.759;MAF_USDA=22.353
NC_035089.1	16631512	.	C	T	.	.	MAF_INRAE=1.667
NC_035089.1	16631513	.	G	A	.	.	MAF_INRAE=42.5;MAF_USDA=40.0
NC_035089.1	16631545	.	G	A	.	.	MAF_INRAE=24.684;MAF_USDA=5.738
NC_035089.1	16631562	.	T	A	.	.	MAF_USDA=2.459
NC_035089.1	16631651	.	G	C	.	.	MAF_INRAE=26.582;MAF_USDA=12.941
NC_035089.1	16631658	.	G	T	.	.	MAF_INRAE=17.089;MAF_USDA=24.118
NC_035089.1	16631698	.	A	T	.	.	MAF_USDA=1.639
NC_035089.1	16631699	.	G	A	.	.	MAF_INRAE=26.582;MAF_USDA=10.0
NC_035089.1	16631703	.	A	T	.	.	MAF_INRAE=42.5;MAF_USDA=39.412
NC_035089.1	16631709	.	A	G	.	.	MAF_USDA=6.25
NC_035089.1	16631733	.	C	T	.	.	MAF_USDA=1.639
NC_035089.1	16631747	.	G	A	.	.	MAF_USDA=1.765
NC_035089.1	16631812	.	G	T	.	.	MAF_INRAE=1.667
NC_035089.1	16631820	.	A	G	.	.	MAF_USDA=4.098
NC_035089.1	16631843	.	T	G	.	.	MAF_INRAE=27.848;MAF_USDA=44.118
NC_035089.1	16631890	.	A	C	.	.	MAF_INRAE=40.833;MAF_USDA=38.824
NC_035089.1	16631944	.	T	G	.	.	MAF_USDA=1.639
NC_035089.1	16631999	.	G	C	.	.	MAF_USDA=3.279
NC_035089.1	16632019	.	G	A	.	.	MAF_USDA=1.639
NC_035089.1	16632118	.	G	A	.	.	MAF_INRAE=44.304;MAF_USDA=39.412
NC_035089.1	16632128	.	C	T	.	.	MAF_USDA=4.098
NC_035089.1	16632130	.	G	A	.	.	MAF_USDA=4.918
NC_035089.1	16632138	.	C	G	.	.	MAF_USDA=1.639
NC_035089.1	16632237	.	C	T	.	.	MAF_INRAE=4.167
NC_035089.1	16632323	.	T	C	.	.	MAF_USDA=1.639
NC_035089.1	16632381	.	A	G	.	.	MAF_INRAE=5.263;MAF_USDA=2.083
NC_035089.1	16632385	.	G	A	.	.	MAF_INRAE=28.481;MAF_USDA=6.557
NC_035089.1	16632398	.	T	C	.	.	MAF_USDA=1.639
NC_035089.1	16632421	.	A	T	.	.	MAF_INRAE=1.667
NC_035089.1	16632493	.	A	G	.	.	MAF_USDA=1.639
NC_035089.1	16632503	.	T	A	.	.	MAF_INRAE=1.667
NC_035089.1	16632505	.	T	C	.	.	MAF_USDA=1.639
NC_035089.1	16632567	.	T	A	.	.	MAF_USDA=1.639
NC_035089.1	16632591	.	T	G	.	.	MAF_USDA=1.639
NC_035089.1	16632605	.	C	G	.	.	MAF_USDA=1.639
NC_035089.1	16632606	.	C	A	.	.	MAF_USDA=4.098
NC_035089.1	16632611	.	G	T	.	.	MAF_USDA=1.639
NC_035089.1	16632647	.	T	G	.	.	MAF_INRAE=4.167
NC_035089.1	16632688	.	T	A	.	.	MAF_INRAE=46.835;MAF_USDA=44.706
NC_035089.1	16632694	.	T	C	.	.	MAF_USDA=3.279
NC_035089.1	16632695	.	T	A	.	.	MAF_USDA=3.279
NC_035089.1	16632730	.	C	T	.	.	MAF_INRAE=21.053;MAF_USDA=1.639
NC_035089.1	16632765	.	G	T	.	.	MAF_INRAE=46.835;MAF_USDA=44.706
NC_035089.1	16632774	.	C	T	.	.	MAF_INRAE=46.203;MAF_USDA=44.706
NC_035089.1	16632788	.	G	A	.	.	MAF_USDA=2.459
NC_035089.1	16632805	.	A	C	.	.	MAF_INRAE=46.835;MAF_USDA=44.118
NC_035089.1	16632894	.	C	T	.	.	MAF_USDA=1.639
NC_035089.1	16632962	.	C	T	.	.	MAF_USDA=1.639
NC_035089.1	16633015	.	C	T	.	.	MAF_USDA=1.639
NC_035089.1	16633098	.	T	C	.	.	MAF_INRAE=17.5
NC_035089.1	16633110	.	C	T	.	.	MAF_INRAE=11.667
NC_035089.1	16633126	.	T	G	.	.	MAF_INRAE=13.333;MAF_USDA=4.918
NC_035089.1	16633134	.	G	T	.	.	MAF_INRAE=22.5
NC_035089.1	16633163	.	G	A	.	.	MAF_USDA=1.639
NC_035089.1	16633188	.	A	C	.	.	MAF_INRAE=24.167;MAF_USDA=9.836
NC_035089.1	16633270	.	T	C	.	.	MAF_USDA=1.639
NC_035089.1	16633309	.	T	C	.	.	MAF_INRAE=33.333
NC_035089.1	16633310	.	G	T	.	.	MAF_INRAE=33.333
NC_035089.1	16633312	.	C	A	.	.	MAF_INRAE=33.333
NC_035089.1	16633330	.	T	G	.	.	MAF_USDA=7.377
NC_035089.1	16633340	.	T	G	.	.	MAF_INRAE=33.333
NC_035089.1	16633352	.	T	G	.	.	MAF_INRAE=34.167
NC_035089.1	16633361	.	C	T	.	.	MAF_INRAE=12.5
NC_035089.1	16633363	.	C	T	.	.	MAF_INRAE=38.333
NC_035089.1	16633375	.	G	T	.	.	MAF_INRAE=38.333
NC_035089.1	16633399	.	G	A	.	.	MAF_INRAE=38.333
NC_035089.1	16633402	.	A	G	.	.	MAF_INRAE=38.333
NC_035089.1	16633405	.	T	C	.	.	MAF_INRAE=38.333
NC_035089.1	16633438	.	G	T	.	.	MAF_INRAE=44.167
NC_035089.1	16633443	.	G	A	.	.	MAF_INRAE=37.5
NC_035089.1	16633460	.	G	A	.	.	MAF_INRAE=35.833
NC_035089.1	16633501	.	C	A	.	.	MAF_USDA=5.0
NC_035089.1	16633557	.	T	G	.	.	MAF_USDA=3.333
NC_035089.1	16633567	.	G	A	.	.	MAF_USDA=1.667
NC_035089.1	16633587	.	G	C	.	.	MAF_USDA=4.167
NC_035089.1	16633612	.	C	T	.	.	MAF_INRAE=29.747;MAF_USDA=15.476
NC_035089.1	16633658	.	T	G	.	.	MAF_INRAE=29.747;MAF_USDA=14.881
NC_035089.1	16633672	.	T	C	.	.	MAF_USDA=4.918
NC_035089.1	16633808	.	A	C	.	.	MAF_INRAE=4.167;MAF_USDA=1.639
NC_035089.1	16633809	.	T	A	.	.	MAF_INRAE=4.167
NC_035089.1	16634077	.	T	C	.	.	MAF_USDA=2.459
NC_035089.1	16634085	.	C	G	.	.	MAF_USDA=1.639
NC_035089.1	16634144	.	C	A	.	.	MAF_USDA=2.459
NC_035089.1	16634172	.	G	A	.	.	MAF_USDA=1.639
NC_035089.1	16634190	.	A	G	.	.	MAF_INRAE=25.316;MAF_USDA=40.0
NC_035089.1	16634200	.	A	G	.	.	MAF_INRAE=17.089;MAF_USDA=27.059
NC_035089.1	16634230	.	G	A	.	.	MAF_INRAE=4.167;MAF_USDA=3.279
NC_035089.1	16634236	.	G	A	.	.	MAF_USDA=2.459
NC_035089.1	16634288	.	C	T	.	.	MAF_USDA=1.639
NC_035089.1	16634337	.	T	A	.	.	MAF_USDA=7.377
NC_035089.1	16634342	.	A	G	.	.	MAF_USDA=1.639
NC_035089.1	16634403	.	C	A	.	.	MAF_USDA=1.639
NC_035089.1	16634414	.	G	T	.	.	MAF_INRAE=5.263;MAF_USDA=5.294
NC_035089.1	16634428	.	C	T	.	.	MAF_INRAE=25.949;MAF_USDA=11.765
NC_035089.1	16634449	.	G	A	.	.	MAF_INRAE=12.025;MAF_USDA=24.118
NC_035089.1	16634470	.	T	C	.	.	MAF_USDA=2.459
NC_035089.1	16634507	.	A	G	.	.	MAF_USDA=1.639
NC_035089.1	16634539	.	A	G	.	.	MAF_USDA=1.639
NC_035089.1	16634561	.	G	A	.	.	MAF_INRAE=21.053;MAF_USDA=5.738
NC_035089.1	16634583	.	C	T	.	.	MAF_INRAE=25.316;MAF_USDA=5.833
NC_035089.1	16634600	.	A	C	.	.	MAF_USDA=1.639
NC_035089.1	16634610	.	C	T	.	.	MAF_INRAE=4.167;MAF_USDA=5.294
NC_035089.1	16634629	.	T	C	.	.	MAF_INRAE=9.494
NC_035089.1	16634686	.	T	C	.	.	MAF_INRAE=5.263;MAF_USDA=1.765
NC_035089.1	16634701	.	T	G	.	.	MAF_USDA=4.098
NC_035089.1	16634714	.	C	T	.	.	MAF_INRAE=29.747;MAF_USDA=5.422
NC_035089.1	16634742	.	A	G	.	.	MAF_INRAE=31.579;MAF_USDA=19.643
NC_035089.1	16634774	.	T	A	.	.	MAF_INRAE=21.053
NC_035089.1	16634776	.	C	A	.	.	MAF_INRAE=12.025;MAF_USDA=26.19
NC_035089.1	16634789	.	G	A	.	.	MAF_USDA=4.167
NC_035089.1	16634853	.	C	T	.	.	MAF_USDA=3.279
NC_035089.1	16634872	.	G	A	.	.	MAF_INRAE=10.759;MAF_USDA=17.262
NC_035089.1	16634944	.	T	G	.	.	MAF_USDA=1.639
NC_035089.1	16634953	.	G	T	.	.	MAF_USDA=2.459
NC_035089.1	16634981	.	G	A	.	.	MAF_USDA=2.459
NC_035089.1	16634992	.	A	G	.	.	MAF_INRAE=33.544;MAF_USDA=12.941
NC_035089.1	16635089	.	G	T	.	.	MAF_INRAE=12.025;MAF_USDA=23.529
NC_035089.1	16635173	.	C	T	.	.	MAF_USDA=5.085
NC_035089.1	16635214	.	C	T	.	.	MAF_USDA=4.167
NC_035089.1	16635239	.	T	C	.	.	MAF_USDA=2.5
NC_035089.1	16635416	.	A	C	.	.	MAF_INRAE=12.025;MAF_USDA=39.583
NC_035089.1	16635596	.	T	G	.	.	MAF_USDA=4.098
NC_035089.1	16635599	.	G	A	.	.	MAF_USDA=6.557
NC_035089.1	16635653	.	C	T	.	.	MAF_INRAE=25.316;MAF_USDA=6.557
NC_035089.1	16635688	.	C	T	.	.	MAF_INRAE=5.263;MAF_USDA=1.765
NC_035089.1	16635751	.	A	G	.	.	MAF_USDA=1.639
NC_035089.1	16635787	.	G	A	.	.	MAF_INRAE=4.167
NC_035089.1	16635789	.	C	T	.	.	MAF_USDA=1.639
NC_035089.1	16635792	.	C	T	.	.	MAF_INRAE=5.263;MAF_USDA=2.941
NC_035089.1	16635821	.	G	C	.	.	MAF_USDA=1.639
NC_035089.1	16635889	.	G	A	.	.	MAF_INRAE=41.772;MAF_USDA=41.176
NC_035089.1	16636099	.	C	T	.	.	MAF_USDA=2.083
NC_035089.1	16636178	.	A	G	.	.	MAF_USDA=6.557
NC_035089.1	16636231	.	A	T	.	.	MAF_INRAE=21.053
NC_035089.1	16636328	.	G	A	.	.	MAF_INRAE=5.263;MAF_USDA=11.475
NC_035089.1	16636364	.	C	T	.	.	MAF_INRAE=48.101
NC_035089.1	16636441	.	T	C	.	.	MAF_USDA=2.459
NC_035089.1	16636458	.	A	T	.	.	MAF_INRAE=25.316
NC_035089.1	16636462	.	G	A	.	.	MAF_INRAE=4.167;MAF_USDA=20.588
NC_035089.1	16636481	.	C	T	.	.	MAF_INRAE=10.759;MAF_USDA=8.235
NC_035089.1	16636482	.	G	A	.	.	MAF_INRAE=5.263
NC_035089.1	16636558	.	A	C	.	.	MAF_USDA=2.459
NC_035089.1	16636676	.	G	T	.	.	MAF_INRAE=5.0;MAF_USDA=15.294
NC_035089.1	16636684	.	C	A	.	.	MAF_USDA=1.639
NC_035089.1	16636792	.	G	A	.	.	MAF_USDA=2.459
NC_035089.1	16636800	.	A	T	.	.	MAF_USDA=1.639
NC_035089.1	16636813	.	T	A	.	.	MAF_USDA=4.098
NC_035089.1	16636848	.	G	T	.	.	MAF_USDA=39.583
NC_035089.1	16636868	.	C	G	.	.	MAF_INRAE=4.167
NC_035089.1	16636910	.	G	A	.	.	MAF_INRAE=4.167;MAF_USDA=21.176
NC_035089.1	16636922	.	C	T	.	.	MAF_INRAE=5.263
NC_035089.1	16636926	.	C	T	.	.	MAF_USDA=2.459
NC_035089.1	16636985	.	T	C	.	.	MAF_USDA=1.639
NC_035089.1	16637017	.	T	C	.	.	MAF_USDA=2.459
NC_035089.1	16637029	.	T	C	.	.	MAF_USDA=2.459
NC_035089.1	16637031	.	A	C	.	.	MAF_USDA=2.459
NC_035089.1	16637069	.	C	T	.	.	MAF_USDA=1.639
NC_035089.1	16637093	.	C	A	.	.	MAF_USDA=1.639
NC_035089.1	16637099	.	C	A	.	.	MAF_USDA=1.639
NC_035089.1	16637115	.	C	T	.	.	MAF_USDA=6.25
NC_035089.1	16637127	.	T	C	.	.	MAF_USDA=2.459
NC_035089.1	16637136	.	C	T	.	.	MAF_USDA=1.639
NC_035089.1	16637137	.	A	G	.	.	MAF_INRAE=10.759;MAF_USDA=18.824
NC_035089.1	16637163	.	C	A	.	.	MAF_USDA=8.333
NC_035089.1	16637195	.	G	A	.	.	MAF_USDA=1.639
NC_035089.1	16637201	.	A	C	.	.	MAF_USDA=1.639
NC_035089.1	16637234	.	C	T	.	.	MAF_USDA=1.639
NC_035089.1	16637253	.	A	C	.	.	MAF_INRAE=21.053
NC_035089.1	16637255	.	C	T	.	.	MAF_USDA=1.639
NC_035089.1	16637256	.	G	A	.	.	MAF_INRAE=4.167;MAF_USDA=21.176
NC_035089.1	16637310	.	T	C	.	.	MAF_INRAE=25.316;MAF_USDA=5.738
NC_035089.1	16637329	.	T	G	.	.	MAF_INRAE=27.215;MAF_USDA=45.294
NC_035089.1	16637346	.	T	C	.	.	MAF_INRAE=27.215;MAF_USDA=46.471
NC_035089.1	16637357	.	T	A	.	.	MAF_INRAE=5.263
NC_035089.1	16637399	.	A	G	.	.	MAF_INRAE=5.263;MAF_USDA=2.083
NC_035089.1	16637400	.	G	C	.	.	MAF_INRAE=31.667;MAF_USDA=42.941
NC_035089.1	16637517	.	G	A	.	.	MAF_INRAE=5.263;MAF_USDA=2.083
NC_035089.1	16637540	.	C	A	.	.	MAF_INRAE=5.263
NC_035089.1	16637623	.	G	A	.	.	MAF_INRAE=15.789;MAF_USDA=18.235
NC_035089.1	16637632	.	C	A	.	.	MAF_INRAE=5.263;MAF_USDA=2.941
NC_035089.1	16637645	.	A	T	.	.	MAF_USDA=2.083
NC_035089.1	16637775	.	C	A	.	.	MAF_USDA=3.39
NC_035089.1	16637964	.	GT	GG	.	.	MAF_USDA=50.0
NC_035089.1	16637970	.	T	A	.	.	MAF_INRAE=28.333;MAF_USDA=14.583
NC_035089.1	16638009	.	C	T	.	.	MAF_USDA=1.695
NC_035089.1	16638019	.	A	G	.	.	MAF_USDA=1.667
NC_035089.1	16638051	.	T	G	.	.	MAF_USDA=4.237
NC_035089.1	16638109	.	C	T	.	.	MAF_INRAE=4.167;MAF_USDA=4.706
NC_035089.1	16638189	.	C	A	.	.	MAF_INRAE=5.263;MAF_USDA=4.118
NC_035089.1	16638201	.	A	T	.	.	MAF_USDA=4.098
NC_035089.1	16638234	.	C	T	.	.	MAF_USDA=8.333
NC_035089.1	16638237	.	G	A	.	.	MAF_USDA=27.083
NC_035089.1	16638257	.	A	G	.	.	MAF_INRAE=2.632;MAF_USDA=2.941
NC_035089.1	16638297	.	A	T	.	.	MAF_USDA=39.583
NC_035089.1	16638298	.	T	A	.	.	MAF_USDA=37.5
NC_035089.1	16638325	.	C	T	.	.	MAF_USDA=2.083
NC_035089.1	16638336	.	G	A	.	.	MAF_USDA=1.639
NC_035089.1	16638374	.	G	A	.	.	MAF_INRAE=5.263
NC_035089.1	16638433	.	C	A	.	.	MAF_USDA=12.941
NC_035089.1	16638502	.	C	A	.	.	MAF_USDA=6.25
NC_035089.1	16638535	.	G	A	.	.	MAF_USDA=1.667
NC_035089.1	16638546	.	G	A	.	.	MAF_INRAE=5.263
NC_035089.1	16638551	.	G	T	.	.	MAF_USDA=4.167
NC_035089.1	16638683	.	G	A	.	.	MAF_USDA=10.417
NC_035089.1	16638685	.	C	G	.	.	MAF_USDA=16.667
NC_035089.1	16638804	.	C	T	.	.	MAF_INRAE=1.667
NC_035089.1	16639002	.	C	A	.	.	MAF_INRAE=21.053
NC_035089.1	16639055	.	T	G	.	.	MAF_INRAE=21.053;MAF_USDA=4.167
NC_035089.1	16639128	.	C	A	.	.	MAF_USDA=1.639
NC_035089.1	16639211	.	T	A	.	.	MAF_USDA=1.639
NC_035089.1	16639227	.	T	C	.	.	MAF_USDA=1.639
NC_035089.1	16639241	.	C	T	.	.	MAF_INRAE=5.263
NC_035089.1	16639249	.	T	C	.	.	MAF_INRAE=30.38;MAF_USDA=13.115
NC_035089.1	16639322	.	C	T	.	.	MAF_USDA=3.279
NC_035089.1	16639371	.	T	C	.	.	MAF_INRAE=24.684;MAF_USDA=4.918
NC_035089.1	16639377	.	A	G	.	.	MAF_USDA=4.918
NC_035089.1	16639381	.	G	T	.	.	MAF_USDA=1.639
NC_035089.1	16639400	.	G	A	.	.	MAF_INRAE=5.263;MAF_USDA=2.941
NC_035089.1	16639403	.	C	T	.	.	MAF_INRAE=21.053
NC_035089.1	16639416	.	G	A	.	.	MAF_USDA=10.656
NC_035089.1	16639427	.	A	C	.	.	MAF_INRAE=4.167
NC_035089.1	16639440	.	C	T	.	.	MAF_USDA=1.639
NC_035089.1	16639467	.	G	A	.	.	MAF_USDA=2.459
NC_035089.1	16639488	.	G	T	.	.	MAF_USDA=1.639
NC_035089.1	16639517	.	A	G	.	.	MAF_INRAE=5.263
NC_035089.1	16639527	.	A	T	.	.	MAF_USDA=2.459
NC_035089.1	16639529	.	G	A	.	.	MAF_INRAE=29.167;MAF_USDA=13.529
NC_035089.1	16639559	.	C	A	.	.	MAF_USDA=1.639
NC_035089.1	16639585	.	G	A	.	.	MAF_USDA=1.639
NC_035089.1	16639602	.	C	T	.	.	MAF_USDA=4.098
NC_035089.1	16639604	.	G	A	.	.	MAF_USDA=1.639
NC_035089.1	16639647	.	G	A	.	.	MAF_INRAE=27.215;MAF_USDA=14.706
NC_035089.1	16639662	.	G	A	.	.	MAF_INRAE=21.053
NC_035089.1	16639692	.	C	A	.	.	MAF_INRAE=2.532;MAF_USDA=8.235
NC_035089.1	16639694	.	C	G	.	.	MAF_INRAE=1.667;MAF_USDA=8.235
NC_035089.1	16639712	.	C	T	.	.	MAF_USDA=2.459
NC_035089.1	16639734	.	C	T	.	.	MAF_USDA=1.639
NC_035089.1	16639746	.	C	T	.	.	MAF_INRAE=2.532;MAF_USDA=7.647
NC_035089.1	16639754	.	A	G	.	.	MAF_USDA=4.098
NC_035089.1	16639875	.	C	T	.	.	MAF_USDA=1.639
NC_035089.1	16639888	.	C	A	.	.	MAF_USDA=1.639
NC_035089.1	16639905	.	C	T	.	.	MAF_USDA=7.377
NC_035089.1	16639908	.	T	C	.	.	MAF_USDA=6.557
NC_035089.1	16639929	.	G	A	.	.	MAF_USDA=1.639
NC_035089.1	16639958	.	G	T	.	.	MAF_USDA=2.459
NC_035089.1	16640000	.	G	A	.	.	MAF_USDA=1.639
NC_035089.1	16640121	.	C	A	.	.	MAF_USDA=1.639
NC_035089.1	16640134	.	A	C	.	.	MAF_USDA=2.459
NC_035089.1	16640179	.	C	T	.	.	MAF_INRAE=35.443;MAF_USDA=13.529
NC_035089.1	16640210	.	A	T	.	.	MAF_USDA=1.639
NC_035089.1	16640223	.	T	C	.	.	MAF_USDA=1.639
NC_035089.1	16640228	.	C	T	.	.	MAF_USDA=1.639
NC_035089.1	16640254	.	T	A	.	.	MAF_USDA=1.639
NC_035089.1	16640276	.	A	C	.	.	MAF_USDA=1.639
NC_035089.1	16640283	.	G	T	.	.	MAF_INRAE=5.263
NC_035089.1	16640291	.	C	A	.	.	MAF_USDA=1.639
NC_035089.1	16640300	.	T	C	.	.	MAF_USDA=1.639
NC_035089.1	16640311	.	A	G	.	.	MAF_USDA=1.639
NC_035089.1	16640335	.	G	A	.	.	MAF_INRAE=25.316;MAF_USDA=5.738
NC_035089.1	16640419	.	C	A	.	.	MAF_USDA=1.667
NC_035089.1	16640493	.	A	G	.	.	MAF_INRAE=22.152;MAF_USDA=6.25
NC_035089.1	16640507	.	G	A	.	.	MAF_USDA=4.098
NC_035089.1	16640576	.	T	C	.	.	MAF_USDA=6.25
NC_035089.1	16640596	.	A	G	.	.	MAF_USDA=1.667
NC_035089.1	16640613	.	A	C	.	.	MAF_USDA=3.39
NC_035089.1	16640649	.	C	T	.	.	MAF_USDA=1.724
NC_035089.1	16641392	.	T	C	.	.	MAF_INRAE=13.158
NC_035089.1	16641584	.	A	T	.	.	MAF_USDA=1.639
NC_035089.1	16641585	.	T	A	.	.	MAF_USDA=1.639
NC_035089.1	16641628	.	C	T	.	.	MAF_USDA=3.279
NC_035089.1	16641630	.	C	T	.	.	MAF_USDA=1.639
NC_035089.1	16641653	.	C	G	.	.	MAF_INRAE=5.263
NC_035089.1	16641669	.	T	A	.	.	MAF_INRAE=25.949;MAF_USDA=18.235
NC_035089.1	16641690	.	A	C	.	.	MAF_INRAE=23.333;MAF_USDA=10.0
NC_035089.1	16641701	.	G	C	.	.	MAF_INRAE=23.333;MAF_USDA=9.412
NC_035089.1	16641725	.	G	A	.	.	MAF_USDA=3.333
NC_035089.1	16641763	.	G	T	.	.	MAF_USDA=1.639
NC_035089.1	16641812	.	T	C	.	.	MAF_INRAE=41.772;MAF_USDA=27.059
NC_035089.1	16641841	.	G	A	.	.	MAF_INRAE=8.228;MAF_USDA=26.471
NC_035089.1	16641843	.	C	T	.	.	MAF_USDA=1.639
NC_035089.1	16641844	.	C	T	.	.	MAF_USDA=1.639
NC_035089.1	16641901	.	G	A	.	.	MAF_USDA=11.475
NC_035089.1	16641945	.	G	A	.	.	MAF_INRAE=14.167;MAF_USDA=8.235
NC_035089.1	16641983	.	C	A	.	.	MAF_USDA=1.639
NC_035089.1	16641995	.	G	A	.	.	MAF_INRAE=3.333
NC_035089.1	16641999	.	T	C	.	.	MAF_USDA=1.639
NC_035089.1	16642026	.	T	A	.	.	MAF_USDA=1.639
NC_035089.1	16642092	.	G	A	.	.	MAF_INRAE=1.667
NC_035089.1	16642115	.	A	G	.	.	MAF_USDA=1.639
NC_035089.1	16642155	.	C	T	.	.	MAF_USDA=1.639
NC_035089.1	16642159	.	G	A	.	.	MAF_INRAE=50.0;MAF_USDA=18.824
NC_035089.1	16642163	.	A	C	.	.	MAF_USDA=5.738
NC_035089.1	16642184	.	C	A	.	.	MAF_USDA=1.639
NC_035089.1	16642190	.	C	T	.	.	MAF_USDA=2.353
NC_035089.1	16642191	.	G	C	.	.	MAF_USDA=1.639
NC_035089.1	16642197	.	A	G	.	.	MAF_USDA=1.639
NC_035089.1	16642248	.	A	C	.	.	MAF_USDA=4.918
NC_035089.1	16642252	.	T	G	.	.	MAF_USDA=1.639
NC_035089.1	16642258	.	A	C	.	.	MAF_USDA=2.459
NC_035089.1	16642276	.	C	T	.	.	MAF_USDA=1.639
NC_035089.1	16642326	.	A	T	.	.	MAF_USDA=1.639
NC_035089.1	16642455	.	A	T	.	.	MAF_USDA=2.459
NC_035089.1	16642487	.	A	C	.	.	MAF_USDA=4.918
NC_035089.1	16642599	.	T	C	.	.	MAF_INRAE=14.557;MAF_USDA=9.412
NC_035089.1	16642691	.	G	T	.	.	MAF_USDA=28.824
NC_035089.1	16642701	.	G	A	.	.	MAF_USDA=1.639
NC_035089.1	16642731	.	T	A	.	.	MAF_INRAE=24.684;MAF_USDA=11.176
NC_035089.1	16642759	.	A	C	.	.	MAF_USDA=1.639
NC_035089.1	16642760	.	G	A	.	.	MAF_USDA=1.639
NC_035089.1	16642830	.	T	C	.	.	MAF_USDA=3.279
NC_035089.1	16642832	.	C	T	.	.	MAF_USDA=1.639
NC_035089.1	16642855	.	C	T	.	.	MAF_USDA=4.918
NC_035089.1	16642865	.	C	T	.	.	MAF_INRAE=4.167
NC_035089.1	16642870	.	G	A	.	.	MAF_USDA=1.639
NC_035089.1	16642966	.	C	T	.	.	MAF_INRAE=13.333;MAF_USDA=4.098
NC_035089.1	16643017	.	G	A	.	.	MAF_USDA=4.098
NC_035089.1	16643077	.	G	T	.	.	MAF_USDA=2.459
NC_035089.1	16643093	.	A	G	.	.	MAF_USDA=1.639
NC_035089.1	16643250	.	G	A	.	.	MAF_USDA=6.25
NC_035089.1	16643279	.	C	T	.	.	MAF_USDA=1.639
NC_035089.1	16643299	.	G	T	.	.	MAF_USDA=1.639
NC_035089.1	16643314	.	T	C	.	.	MAF_USDA=1.639
NC_035089.1	16643396	.	C	G	.	.	MAF_USDA=1.639
NC_035089.1	16643401	.	G	T	.	.	MAF_USDA=1.639
NC_035089.1	16643461	.	G	T	.	.	MAF_USDA=1.639
NC_035089.1	16643484	.	A	G	.	.	MAF_INRAE=5.263;MAF_USDA=2.353
NC_035089.1	16643497	.	C	T	.	.	MAF_USDA=1.639
NC_035089.1	16643532	.	A	G	.	.	MAF_USDA=20.588
NC_035089.1	16643633	.	C	A	.	.	MAF_USDA=1.667
NC_035089.1	16643683	.	G	T	.	.	MAF_INRAE=27.5;MAF_USDA=8.235
NC_035089.1	16643701	.	T	C	.	.	MAF_INRAE=4.167;MAF_USDA=2.083
NC_035089.1	16643779	.	C	T	.	.	MAF_USDA=8.333
NC_035089.1	16643796	.	A	G	.	.	MAF_INRAE=3.333;MAF_USDA=20.833
NC_035089.1	16644008	.	G	A	.	.	MAF_INRAE=1.667
NC_035089.1	16644009	.	G	A	.	.	MAF_INRAE=1.667
NC_035089.1	16644091	.	A	T	.	.	MAF_INRAE=5.263;MAF_USDA=2.353
NC_035089.1	16644109	.	C	A	.	.	MAF_INRAE=5.263;MAF_USDA=8.333
NC_035089.1	16644174	.	C	T	.	.	MAF_USDA=21.176
NC_035089.1	16644403	.	G	A	.	.	MAF_USDA=1.639
NC_035089.1	16644405	.	C	T	.	.	MAF_USDA=1.639
NC_035089.1	16644467	.	C	T	.	.	MAF_USDA=4.918
NC_035089.1	16644477	.	T	G	.	.	MAF_INRAE=2.632;MAF_USDA=34.706
NC_035089.1	16644507	.	C	T	.	.	MAF_USDA=4.918
NC_035089.1	16644688	.	A	G	.	.	MAF_USDA=1.639
NC_035089.1	16644727	.	C	T	.	.	MAF_USDA=1.639
NC_035089.1	16644786	.	T	C	.	.	MAF_USDA=22.941
NC_035089.1	16644842	.	G	A	.	.	MAF_INRAE=5.263;MAF_USDA=35.882
NC_035089.1	16644897	.	T	C	.	.	MAF_USDA=1.639
NC_035089.1	16644916	.	C	A	.	.	MAF_INRAE=21.053;MAF_USDA=4.918
NC_035089.1	16644937	.	A	G	.	.	MAF_USDA=1.639
NC_035089.1	16645118	.	G	T	.	.	MAF_USDA=34.118
NC_035089.1	16645148	.	A	T	.	.	MAF_INRAE=12.5;MAF_USDA=15.294
NC_035089.1	16645156	.	A	C	.	.	MAF_USDA=2.459
NC_035089.1	16645186	.	G	T	.	.	MAF_USDA=32.353
NC_035089.1	16645213	.	A	G	.	.	MAF_USDA=33.529
NC_035089.1	16645276	.	G	T	.	.	MAF_USDA=1.639
NC_035089.1	16645281	.	G	A	.	.	MAF_USDA=3.279
NC_035089.1	16645314	.	C	A	.	.	MAF_INRAE=7.595;MAF_USDA=2.083
NC_035089.1	16645373	.	G	A	.	.	MAF_USDA=3.279
NC_035089.1	16645433	.	T	A	.	.	MAF_USDA=34.118
NC_035089.1	16645447	.	G	C	.	.	MAF_INRAE=21.053;MAF_USDA=4.918
NC_035089.1	16645451	.	A	G	.	.	MAF_USDA=6.25
NC_035089.1	16645492	.	T	C	.	.	MAF_USDA=5.294
NC_035089.1	16645629	.	A	C	.	.	MAF_USDA=1.639
NC_035089.1	16645664	.	T	C	.	.	MAF_USDA=21.176
NC_035089.1	16645696	.	T	C	.	.	MAF_USDA=35.294
NC_035089.1	16645702	.	A	G	.	.	MAF_INRAE=26.316;MAF_USDA=7.647
NC_035089.1	16645704	.	G	A	.	.	MAF_INRAE=26.667;MAF_USDA=18.235
NC_035089.1	16645804	.	C	A	.	.	MAF_INRAE=8.228;MAF_USDA=36.471
NC_035089.1	16645819	.	G	A	.	.	MAF_USDA=1.639
NC_035089.1	16645855	.	T	A	.	.	MAF_INRAE=26.316;MAF_USDA=7.059
NC_035089.1	16645879	.	T	G	.	.	MAF_USDA=20.588
NC_035089.1	16645901	.	A	T	.	.	MAF_USDA=12.295
NC_035089.1	16645999	.	G	T	.	.	MAF_USDA=1.639
NC_035089.1	16646007	.	A	G	.	.	MAF_USDA=34.118
NC_035089.1	16646066	.	T	C	.	.	MAF_INRAE=22.5;MAF_USDA=41.765
NC_035089.1	16646079	.	C	A	.	.	MAF_USDA=1.639
NC_035089.1	16646127	.	G	T	.	.	MAF_INRAE=10.526
NC_035089.1	16646134	.	G	T	.	.	MAF_INRAE=10.526
NC_035089.1	16646156	.	C	G	.	.	MAF_USDA=6.25
NC_035089.1	16646185	.	G	A	.	.	MAF_INRAE=7.595;MAF_USDA=1.639
NC_035089.1	16646262	.	T	A	.	.	MAF_INRAE=7.595;MAF_USDA=1.639
NC_035089.1	16646275	.	C	T	.	.	MAF_INRAE=1.667
NC_035089.1	16646278	.	T	G	.	.	MAF_USDA=1.639
NC_035089.1	16646289	.	T	C	.	.	MAF_USDA=1.639
NC_035089.1	16646317	.	A	C	.	.	MAF_INRAE=8.228;MAF_USDA=3.279
NC_035089.1	16646495	.	C	T	.	.	MAF_USDA=1.639
NC_035089.1	16646553	.	G	T	.	.	MAF_USDA=1.639
NC_035089.1	16646569	.	C	T	.	.	MAF_USDA=1.639
NC_035089.1	16646571	.	C	T	.	.	MAF_USDA=1.639
NC_035089.1	16646587	.	T	G	.	.	MAF_INRAE=8.228
NC_035089.1	16646602	.	A	G	.	.	MAF_INRAE=25.949;MAF_USDA=6.557
NC_035089.1	16646607	.	G	A	.	.	MAF_USDA=1.639
NC_035089.1	16646615	.	T	C	.	.	MAF_INRAE=21.667;MAF_USDA=14.118
NC_035089.1	16646707	.	T	C	.	.	MAF_USDA=1.639
NC_035089.1	16646731	.	T	C	.	.	MAF_INRAE=9.494;MAF_USDA=32.941
NC_035089.1	16646746	.	C	A	.	.	MAF_USDA=12.5
NC_035089.1	16646815	.	C	T	.	.	MAF_USDA=8.333
NC_035089.1	16646844	.	G	A	.	.	MAF_INRAE=15.833;MAF_USDA=5.882
NC_035089.1	16646862	.	C	T	.	.	MAF_INRAE=8.228;MAF_USDA=32.353
NC_035089.1	16646866	.	C	T	.	.	MAF_INRAE=8.228;MAF_USDA=3.279
NC_035089.1	16646922	.	C	A	.	.	MAF_INRAE=14.167;MAF_USDA=5.294
NC_035089.1	16647053	.	C	T	.	.	MAF_USDA=1.639
NC_035089.1	16647090	.	G	C	.	.	MAF_USDA=31.176
NC_035089.1	16647113	.	G	A	.	.	MAF_USDA=2.083
NC_035089.1	16647159	.	G	A	.	.	MAF_USDA=1.639
NC_035089.1	16647218	.	G	T	.	.	MAF_USDA=11.475
NC_035089.1	16647422	.	A	C	.	.	MAF_USDA=3.279
NC_035089.1	16647431	.	T	C	.	.	MAF_INRAE=4.167
NC_035089.1	16647470	.	G	A	.	.	MAF_INRAE=25.949;MAF_USDA=5.738
NC_035089.1	16647547	.	A	T	.	.	MAF_USDA=1.639
NC_035089.1	16647560	.	T	C	.	.	MAF_USDA=1.639
NC_035089.1	16647596	.	C	T	.	.	MAF_USDA=2.459
NC_035089.1	16647636	.	C	T	.	.	MAF_USDA=1.639
NC_035089.1	16647733	.	T	G	.	.	MAF_INRAE=4.167;MAF_USDA=4.118
NC_035089.1	16647757	.	A	G	.	.	MAF_USDA=4.098
NC_035089.1	16647799	.	T	A	.	.	MAF_USDA=1.639
NC_035089.1	16647851	.	A	G	.	.	MAF_USDA=4.098
NC_035089.1	16647941	.	C	T	.	.	MAF_INRAE=10.526;MAF_USDA=3.279
NC_035089.1	16647986	.	T	G	.	.	MAF_USDA=4.918
NC_035089.1	16648024	.	C	A	.	.	MAF_USDA=1.639
NC_035089.1	16648035	.	G	T	.	.	MAF_USDA=2.459
NC_035089.1	16648041	.	C	T	.	.	MAF_USDA=1.639
NC_035089.1	16648054	.	A	C	.	.	MAF_INRAE=5.263
NC_035089.1	16648083	.	A	T	.	.	MAF_INRAE=14.167;MAF_USDA=16.667
NC_035089.1	16648084	.	T	A	.	.	MAF_INRAE=14.167;MAF_USDA=16.667
NC_035089.1	16648154	.	G	T	.	.	MAF_INRAE=5.263;MAF_USDA=2.353
NC_035089.1	16648163	.	T	G	.	.	MAF_USDA=1.639
NC_035089.1	16648337	.	G	T	.	.	MAF_USDA=25.294
NC_035089.1	16648398	.	C	A	.	.	MAF_INRAE=5.263;MAF_USDA=2.353
NC_035089.1	16648402	.	T	G	.	.	MAF_USDA=6.25
NC_035089.1	16648452	.	G	T	.	.	MAF_USDA=1.639
NC_035089.1	16648469	.	C	T	.	.	MAF_USDA=1.639
NC_035089.1	16648492	.	G	C	.	.	MAF_USDA=2.459
NC_035089.1	16648526	.	A	G	.	.	MAF_INRAE=13.333;MAF_USDA=14.706
NC_035089.1	16648534	.	T	C	.	.	MAF_USDA=1.639
NC_035089.1	16648539	.	T	G	.	.	MAF_USDA=1.639
NC_035089.1	16648574	.	G	A	.	.	MAF_USDA=1.639
NC_035089.1	16648591	.	G	T	.	.	MAF_USDA=7.377
NC_035089.1	16648592	.	G	A	.	.	MAF_INRAE=21.053;MAF_USDA=4.098
NC_035089.1	16648623	.	C	T	.	.	MAF_USDA=1.639
NC_035089.1	16648624	.	T	C	.	.	MAF_USDA=1.639
NC_035089.1	16648628	.	A	C	.	.	MAF_USDA=1.639
NC_035089.1	16648634	.	A	T	.	.	MAF_USDA=2.459
NC_035089.1	16648717	.	G	A	.	.	MAF_INRAE=7.595;MAF_USDA=1.765
NC_035089.1	16648728	.	G	T	.	.	MAF_INRAE=8.228;MAF_USDA=26.471
NC_035089.1	16648754	.	G	T	.	.	MAF_INRAE=41.772;MAF_USDA=18.824
NC_035089.1	16648819	.	A	G	.	.	MAF_USDA=1.639
NC_035089.1	16648832	.	T	C	.	.	MAF_USDA=1.639
NC_035089.1	16648873	.	G	C	.	.	MAF_INRAE=5.263;MAF_USDA=3.529
NC_035089.1	16648913	.	A	C	.	.	MAF_INRAE=17.089;MAF_USDA=30.0
NC_035089.1	16648957	.	G	C	.	.	MAF_USDA=2.459
NC_035089.1	16648986	.	A	G	.	.	MAF_USDA=2.5
NC_035089.1	16649067	.	T	A	.	.	MAF_USDA=1.639
NC_035089.1	16649083	.	A	C	.	.	MAF_USDA=1.639
NC_035089.1	16649205	.	T	C	.	.	MAF_USDA=1.639
NC_035089.1	16649210	.	T	C	.	.	MAF_USDA=1.639
NC_035089.1	16649233	.	T	G	.	.	MAF_INRAE=35.443;MAF_USDA=41.667
NC_035089.1	16649235	.	C	A	.	.	MAF_INRAE=40.0;MAF_USDA=44.706
NC_035089.1	16649267	.	C	T	.	.	MAF_INRAE=5.263
NC_035089.1	16649509	.	C	A	.	.	MAF_USDA=1.639
NC_035089.1	16649564	.	A	G	.	.	MAF_USDA=13.529
NC_035089.1	16649569	.	T	C	.	.	MAF_USDA=41.667
NC_035089.1	16649572	.	C	A	.	.	MAF_USDA=8.434
NC_035089.1	16650195	.	G	T	.	.	MAF_USDA=4.545
NC_035089.1	16650271	.	G	A	.	.	MAF_USDA=1.667
NC_035089.1	16650272	.	C	T	.	.	MAF_USDA=26.506
NC_035089.1	16650276	.	C	T	.	.	MAF_USDA=3.614
NC_035089.1	16650277	.	G	A	.	.	MAF_USDA=8.333
NC_035089.1	16650278	.	C	T	.	.	MAF_USDA=5.0
NC_035089.1	16650319	.	G	T	.	.	MAF_USDA=1.667
NC_035089.1	16650341	.	C	A	.	.	MAF_USDA=1.667
NC_035089.1	16650348	.	C	T	.	.	MAF_INRAE=7.595;MAF_USDA=2.381
NC_035089.1	16650349	.	G	A	.	.	MAF_USDA=1.667
NC_035089.1	16650386	.	A	T	.	.	MAF_INRAE=5.0;MAF_USDA=2.083
NC_035089.1	16650447	.	T	G	.	.	MAF_INRAE=41.772;MAF_USDA=22.917
NC_035089.1	16650477	.	C	T	.	.	MAF_USDA=1.639
NC_035089.1	16650512	.	C	T	.	.	MAF_USDA=1.667
NC_035089.1	16650569	.	G	A	.	.	MAF_INRAE=5.263
NC_035089.1	16650595	.	C	T	.	.	MAF_INRAE=10.526
NC_035089.1	16650605	.	C	T	.	.	MAF_INRAE=16.667;MAF_USDA=8.333
NC_035089.1	16650639	.	C	A	.	.	MAF_USDA=1.667
NC_035089.1	16650802	.	C	T	.	.	MAF_INRAE=10.526;MAF_USDA=4.098
NC_035089.1	16650850	.	A	G	.	.	MAF_INRAE=23.418;MAF_USDA=47.917
NC_035089.1	16650851	.	T	A	.	.	MAF_USDA=1.639
NC_035089.1	16650860	.	C	T	.	.	MAF_INRAE=21.667;MAF_USDA=8.235
NC_035089.1	16650873	.	A	T	.	.	MAF_INRAE=18.333;MAF_USDA=18.824
NC_035089.1	16650876	.	C	A	.	.	MAF_INRAE=38.608;MAF_USDA=44.706
NC_035089.1	16650888	.	T	C	.	.	MAF_USDA=4.918
NC_035089.1	16650921	.	A	C	.	.	MAF_USDA=1.639
NC_035089.1	16650922	.	A	G	.	.	MAF_INRAE=7.595;MAF_USDA=10.588
NC_035089.1	16650942	.	G	A	.	.	MAF_INRAE=5.263
NC_035089.1	16650999	.	A	G	.	.	MAF_INRAE=32.911;MAF_USDA=49.412
NC_035089.1	16651019	.	A	C	.	.	MAF_USDA=1.639
NC_035089.1	16651021	.	C	T	.	.	MAF_USDA=1.639
NC_035089.1	16651022	.	C	A	.	.	MAF_USDA=1.639
NC_035089.1	16651140	.	T	C	.	.	MAF_INRAE=15.19;MAF_USDA=35.294
NC_035089.1	16651156	.	T	A	.	.	MAF_USDA=2.459
NC_035089.1	16651248	.	C	G	.	.	MAF_USDA=1.667
NC_035089.1	16651254	.	C	A	.	.	MAF_INRAE=1.667
NC_035089.1	16651281	.	C	A	.	.	MAF_INRAE=3.333;MAF_USDA=1.667
NC_035089.1	16651292	.	C	T	.	.	MAF_USDA=1.667
NC_035089.1	16651302	.	C	T	.	.	MAF_USDA=4.918
NC_035089.1	16651342	.	C	A	.	.	MAF_INRAE=3.333
NC_035089.1	16651385	.	G	T	.	.	MAF_INRAE=13.333;MAF_USDA=19.412
NC_035089.1	16651417	.	C	T	.	.	MAF_INRAE=5.263;MAF_USDA=1.639
NC_035089.1	16651504	.	A	C	.	.	MAF_USDA=1.639
NC_035089.1	16651526	.	A	G	.	.	MAF_INRAE=15.19;MAF_USDA=30.588
NC_035089.1	16651548	.	T	G	.	.	MAF_INRAE=15.19;MAF_USDA=30.588
NC_035089.1	16651550	.	G	A	.	.	MAF_USDA=1.639
NC_035089.1	16651602	.	G	A	.	.	MAF_USDA=3.279
NC_035089.1	16651603	.	G	C	.	.	MAF_USDA=1.639
NC_035089.1	16651709	.	G	A	.	.	MAF_INRAE=5.263
NC_035089.1	16651840	.	A	T	.	.	MAF_USDA=3.279
NC_035089.1	16651882	.	G	A	.	.	MAF_INRAE=26.582;MAF_USDA=8.929
NC_035089.1	16651908	.	G	A	.	.	MAF_INRAE=5.263
NC_035089.1	16651918	.	C	A	.	.	MAF_USDA=27.083
NC_035089.1	16651919	.	A	G	.	.	MAF_USDA=29.167
NC_035089.1	16651922	.	G	A	.	.	MAF_USDA=10.833
NC_035089.1	16651924	.	C	G	.	.	MAF_USDA=29.167
NC_035089.1	16651976	.	C	T	.	.	MAF_USDA=5.882
NC_035089.1	16651997	.	C	T	.	.	MAF_USDA=1.639
NC_035089.1	16652005	.	A	C	.	.	MAF_USDA=1.639
NC_035089.1	16652058	.	T	G	.	.	MAF_INRAE=21.667;MAF_USDA=8.824
NC_035089.1	16652199	.	G	T	.	.	MAF_INRAE=18.354;MAF_USDA=2.941
NC_035089.1	16652248	.	G	T	.	.	MAF_INRAE=10.526
NC_035089.1	16652323	.	C	A	.	.	MAF_INRAE=4.167;MAF_USDA=11.475
NC_035089.1	16652367	.	A	G	.	.	MAF_USDA=1.639
NC_035089.1	16652374	.	G	T	.	.	MAF_INRAE=14.167;MAF_USDA=5.294
NC_035089.1	16652464	.	C	A	.	.	MAF_USDA=1.639
NC_035089.1	16652482	.	C	T	.	.	MAF_USDA=3.279
NC_035089.1	16652523	.	A	G	.	.	MAF_INRAE=18.354;MAF_USDA=3.529
NC_035089.1	16652539	.	C	T	.	.	MAF_USDA=1.639
NC_035089.1	16652577	.	G	A	.	.	MAF_INRAE=5.263
NC_035089.1	16652799	.	T	C	.	.	MAF_INRAE=10.526
NC_035089.1	16652835	.	G	A	.	.	MAF_USDA=9.836
NC_035089.1	16652859	.	T	C	.	.	MAF_USDA=4.167
NC_035089.1	16652976	.	A	G	.	.	MAF_USDA=1.639
NC_035089.1	16653065	.	C	T	.	.	MAF_USDA=1.639
NC_035089.1	16653093	.	T	C	.	.	MAF_USDA=1.639
NC_035089.1	16653097	.	T	C	.	.	MAF_USDA=1.639
NC_035089.1	16653210	.	C	A	.	.	MAF_USDA=1.639
NC_035089.1	16653214	.	T	C	.	.	MAF_USDA=9.016
NC_035089.1	16653345	.	C	A	.	.	MAF_INRAE=13.333;MAF_USDA=19.412
NC_035089.1	16653518	.	A	G	.	.	MAF_INRAE=1.667;MAF_USDA=2.459
NC_035089.1	16653520	.	T	A	.	.	MAF_INRAE=18.354;MAF_USDA=2.941
NC_035089.1	16653539	.	G	T	.	.	MAF_USDA=1.639
NC_035089.1	16653547	.	C	G	.	.	MAF_USDA=1.639
NC_035089.1	16653565	.	G	T	.	.	MAF_USDA=1.639
NC_035089.1	16653630	.	T	C	.	.	MAF_INRAE=5.263;MAF_USDA=4.118
NC_035089.1	16653653	.	G	T	.	.	MAF_INRAE=21.667;MAF_USDA=8.235
NC_035089.1	16653657	.	G	T	.	.	MAF_USDA=3.279
NC_035089.1	16653659	.	A	T	.	.	MAF_INRAE=18.354;MAF_USDA=2.941
NC_035089.1	16653662	.	G	A	.	.	MAF_USDA=2.459
NC_035089.1	16653679	.	C	A	.	.	MAF_USDA=1.639
NC_035089.1	16653692	.	A	C	.	.	MAF_USDA=1.639
NC_035089.1	16653697	.	C	T	.	.	MAF_USDA=1.639
NC_035089.1	16653699	.	A	G	.	.	MAF_USDA=1.639
NC_035089.1	16653733	.	A	T	.	.	MAF_USDA=5.882
NC_035089.1	16653750	.	G	A	.	.	MAF_USDA=4.098
NC_035089.1	16653771	.	C	T	.	.	MAF_INRAE=21.667;MAF_USDA=10.417
NC_035089.1	16653788	.	C	T	.	.	MAF_INRAE=5.263;MAF_USDA=4.706
NC_035089.1	16653805	.	T	C	.	.	MAF_USDA=1.639
NC_035089.1	16653847	.	T	G	.	.	MAF_USDA=1.639
NC_035089.1	16653863	.	C	A	.	.	MAF_INRAE=22.5;MAF_USDA=8.824
NC_035089.1	16653874	.	C	T	.	.	MAF_USDA=4.098
NC_035089.1	16654067	.	T	G	.	.	MAF_USDA=1.639
NC_035089.1	16654083	.	A	G	.	.	MAF_INRAE=5.263;MAF_USDA=4.706
NC_035089.1	16654183	.	G	T	.	.	MAF_USDA=1.639
NC_035089.1	16654191	.	T	A	.	.	MAF_INRAE=5.263;MAF_USDA=3.529
NC_035089.1	16654215	.	C	T	.	.	MAF_USDA=3.279
NC_035089.1	16654230	.	A	G	.	.	MAF_INRAE=5.263;MAF_USDA=3.529
NC_035089.1	16654244	.	C	T	.	.	MAF_USDA=1.639
NC_035089.1	16654337	.	G	A	.	.	MAF_INRAE=24.051;MAF_USDA=22.131
NC_035089.1	16654343	.	C	T	.	.	MAF_USDA=1.639
NC_035089.1	16654345	.	G	A	.	.	MAF_INRAE=5.263;MAF_USDA=4.118
NC_035089.1	16654405	.	C	T	.	.	MAF_USDA=1.639
NC_035089.1	16654407	.	T	G	.	.	MAF_USDA=4.098
NC_035089.1	16654573	.	A	T	.	.	MAF_USDA=1.639
NC_035089.1	16654593	.	A	T	.	.	MAF_INRAE=5.263;MAF_USDA=5.294
NC_035089.1	16654614	.	G	A	.	.	MAF_USDA=2.459
NC_035089.1	16654700	.	G	A	.	.	MAF_USDA=1.639
NC_035089.1	16654720	.	G	T	.	.	MAF_INRAE=1.667;MAF_USDA=2.459
NC_035089.1	16654757	.	T	G	.	.	MAF_INRAE=40.506;MAF_USDA=30.588
NC_035089.1	16654807	.	C	T	.	.	MAF_USDA=1.639
NC_035089.1	16654815	.	T	C	.	.	MAF_USDA=1.639
NC_035089.1	16654832	.	C	T	.	.	MAF_USDA=1.639
NC_035089.1	16655010	.	C	A	.	.	MAF_USDA=2.586
NC_035089.1	16655025	.	A	G	.	.	MAF_USDA=1.695
NC_035089.1	16655058	.	A	T	.	.	MAF_USDA=5.833
NC_035089.1	16655071	.	A	T	.	.	MAF_USDA=1.667
NC_035089.1	16655118	.	C	T	.	.	MAF_USDA=10.0
NC_035089.1	16655364	.	C	T	.	.	MAF_INRAE=19.62;MAF_USDA=8.197
NC_035089.1	16655411	.	T	G	.	.	MAF_INRAE=11.667
NC_035089.1	16655415	.	C	T	.	.	MAF_INRAE=20.0;MAF_USDA=8.824
NC_035089.1	16655517	.	C	T	.	.	MAF_USDA=2.083
NC_035089.1	16655534	.	C	T	.	.	MAF_USDA=6.25
NC_035089.1	16655601	.	C	T	.	.	MAF_INRAE=12.5
NC_035089.1	16655652	.	A	G	.	.	MAF_USDA=1.639
NC_035089.1	16655673	.	A	G	.	.	MAF_USDA=1.639
NC_035089.1	16655680	.	G	A	.	.	MAF_USDA=2.083
NC_035089.1	16655692	.	G	A	.	.	MAF_INRAE=16.456;MAF_USDA=4.098
NC_035089.1	16655806	.	T	G	.	.	MAF_INRAE=21.667;MAF_USDA=8.824
NC_035089.1	16656007	.	G	A	.	.	MAF_USDA=2.459
NC_035089.1	16656071	.	G	C	.	.	MAF_INRAE=5.263;MAF_USDA=4.118
NC_035089.1	16656090	.	A	G	.	.	MAF_INRAE=5.263
NC_035089.1	16656101	.	A	T	.	.	MAF_USDA=4.098
NC_035089.1	16656111	.	C	A	.	.	MAF_USDA=4.918
NC_035089.1	16656143	.	G	T	.	.	MAF_INRAE=8.333;MAF_USDA=5.882
NC_035089.1	16656209	.	C	T	.	.	MAF_INRAE=5.263;MAF_USDA=4.118
NC_035089.1	16656388	.	T	C	.	.	MAF_USDA=1.639
NC_035089.1	16656405	.	G	T	.	.	MAF_USDA=4.918
NC_035089.1	16656483	.	C	T	.	.	MAF_USDA=1.639
NC_035089.1	16656485	.	C	T	.	.	MAF_INRAE=5.263
NC_035089.1	16656555	.	C	G	.	.	MAF_USDA=4.918
NC_035089.1	16656558	.	C	T	.	.	MAF_USDA=1.639
NC_035089.1	16656637	.	A	C	.	.	MAF_USDA=1.639
NC_035089.1	16656646	.	C	A	.	.	MAF_INRAE=44.937;MAF_USDA=42.941
NC_035089.1	16656682	.	G	C	.	.	MAF_INRAE=5.263;MAF_USDA=4.118
NC_035089.1	16656829	.	C	G	.	.	MAF_USDA=3.279
NC_035089.1	16656878	.	A	T	.	.	MAF_INRAE=4.167
NC_035089.1	16656928	.	A	G	.	.	MAF_USDA=1.639
NC_035089.1	16656948	.	A	G	.	.	MAF_INRAE=22.785;MAF_USDA=47.059
NC_035089.1	16656962	.	G	T	.	.	MAF_USDA=22.917
NC_035089.1	16657054	.	G	T	.	.	MAF_USDA=2.5
NC_035089.1	16657093	.	G	T	.	.	MAF_INRAE=21.667;MAF_USDA=8.824
NC_035089.1	16657096	.	C	T	.	.	MAF_INRAE=17.089;MAF_USDA=4.918
NC_035089.1	16657118	.	A	T	.	.	MAF_INRAE=5.263
NC_035089.1	16657126	.	C	T	.	.	MAF_INRAE=47.468;MAF_USDA=37.647
NC_035089.1	16657200	.	G	T	.	.	MAF_INRAE=9.167;MAF_USDA=8.824
NC_035089.1	16657240	.	A	G	.	.	MAF_USDA=1.639
NC_035089.1	16657299	.	A	C	.	.	MAF_USDA=2.459
NC_035089.1	16657309	.	C	T	.	.	MAF_INRAE=5.263;MAF_USDA=2.083
NC_035089.1	16657310	.	G	C	.	.	MAF_USDA=1.639
NC_035089.1	16657315	.	C	T	.	.	MAF_USDA=1.639
NC_035089.1	16657368	.	A	T	.	.	MAF_INRAE=17.722;MAF_USDA=7.377
NC_035089.1	16657430	.	C	T	.	.	MAF_USDA=4.918
NC_035089.1	16657438	.	G	C	.	.	MAF_USDA=14.583
NC_035089.1	16657458	.	G	A	.	.	MAF_USDA=2.5
NC_035089.1	16657484	.	C	T	.	.	MAF_USDA=1.639
NC_035089.1	16657529	.	A	G	.	.	MAF_USDA=18.675
NC_035089.1	16657602	.	A	G	.	.	MAF_INRAE=4.167;MAF_USDA=7.059
NC_035089.1	16657745	.	T	A	.	.	MAF_INRAE=13.333;MAF_USDA=10.0
NC_035089.1	16657758	.	A	G	.	.	MAF_INRAE=9.167;MAF_USDA=8.235
NC_035089.1	16657871	.	G	A	.	.	MAF_USDA=7.377
NC_035089.1	16657875	.	T	C	.	.	MAF_USDA=1.639
NC_035089.1	16657901	.	C	T	.	.	MAF_USDA=4.918
NC_035089.1	16657902	.	G	A	.	.	MAF_USDA=1.639
NC_035089.1	16657932	.	C	T	.	.	MAF_USDA=4.098
NC_035089.1	16658137	.	C	A	.	.	MAF_INRAE=41.772;MAF_USDA=48.235
NC_035089.1	16658274	.	C	T	.	.	MAF_USDA=3.279
NC_035089.1	16658322	.	C	A	.	.	MAF_INRAE=40.506;MAF_USDA=48.824
NC_035089.1	16658327	.	G	C	.	.	MAF_INRAE=1.667;MAF_USDA=2.353
NC_035089.1	16658335	.	G	A	.	.	MAF_USDA=3.39
NC_035089.1	16658369	.	G	A	.	.	MAF_USDA=3.333
NC_035089.1	16658388	.	A	G	.	.	MAF_USDA=1.667
NC_035089.1	16658402	.	G	A	.	.	MAF_USDA=12.353
NC_035089.1	16658415	.	C	T	.	.	MAF_USDA=8.824
NC_035089.1	16658439	.	G	C	.	.	MAF_USDA=1.639
NC_035089.1	16658478	.	T	C	.	.	MAF_USDA=1.639
NC_035089.1	16658491	.	A	G	.	.	MAF_INRAE=40.506;MAF_USDA=46.471
NC_035089.1	16658512	.	T	A	.	.	MAF_USDA=1.639
NC_035089.1	16658522	.	G	A	.	.	MAF_INRAE=41.772;MAF_USDA=41.765
NC_035089.1	16658541	.	C	G	.	.	MAF_USDA=1.639
NC_035089.1	16658616	.	G	A	.	.	MAF_USDA=2.5
NC_035089.1	16658629	.	T	A	.	.	MAF_USDA=1.639
NC_035089.1	16658660	.	C	A	.	.	MAF_INRAE=39.873;MAF_USDA=41.765
NC_035089.1	16658669	.	G	A	.	.	MAF_USDA=1.639
NC_035089.1	16658738	.	C	G	.	.	MAF_USDA=1.765
NC_035089.1	16658782	.	G	A	.	.	MAF_USDA=1.639
NC_035089.1	16658832	.	C	T	.	.	MAF_USDA=1.639
NC_035089.1	16659037	.	A	C	.	.	MAF_USDA=1.639
NC_035089.1	16659095	.	T	A	.	.	MAF_USDA=1.639
NC_035089.1	16659281	.	A	T	.	.	MAF_USDA=1.639
NC_035089.1	16659310	.	A	T	.	.	MAF_USDA=1.639
NC_035089.1	16659316	.	T	C	.	.	MAF_USDA=2.459
NC_035089.1	16659350	.	A	T	.	.	MAF_INRAE=8.228;MAF_USDA=4.098
NC_035089.1	16659367	.	C	T	.	.	MAF_USDA=2.459
NC_035089.1	16659369	.	T	G	.	.	MAF_USDA=1.639
NC_035089.1	16659392	.	C	A	.	.	MAF_INRAE=10.526
NC_035089.1	16659411	.	C	T	.	.	MAF_INRAE=13.333;MAF_USDA=7.647
NC_035089.1	16659465	.	A	T	.	.	MAF_USDA=1.639
NC_035089.1	16659539	.	C	T	.	.	MAF_USDA=4.918
NC_035089.1	16659563	.	A	C	.	.	MAF_USDA=8.824
NC_035089.1	16659605	.	G	A	.	.	MAF_USDA=1.639
NC_035089.1	16659620	.	G	T	.	.	MAF_USDA=4.918
NC_035089.1	16659629	.	C	T	.	.	MAF_USDA=8.824
NC_035089.1	16659648	.	C	T	.	.	MAF_USDA=4.098
NC_035089.1	16659651	.	A	T	.	.	MAF_USDA=1.639
NC_035089.1	16659655	.	T	C	.	.	MAF_INRAE=27.848;MAF_USDA=42.353
NC_035089.1	16659744	.	A	C	.	.	MAF_USDA=9.412
NC_035089.1	16659803	.	C	T	.	.	MAF_INRAE=1.667;MAF_USDA=2.353
NC_035089.1	16659827	.	C	T	.	.	MAF_INRAE=14.167;MAF_USDA=9.524
NC_035089.1	16659837	.	C	T	.	.	MAF_INRAE=19.62;MAF_USDA=4.167
NC_035089.1	16659853	.	C	A	.	.	MAF_INRAE=9.494;MAF_USDA=5.738
NC_035089.1	16659858	.	A	G	.	.	MAF_INRAE=8.228;MAF_USDA=4.918
NC_035089.1	16659873	.	C	T	.	.	MAF_USDA=1.639
NC_035089.1	16659975	.	G	A	.	.	MAF_INRAE=5.263
NC_035089.1	16660029	.	A	C	.	.	MAF_USDA=1.639
NC_035089.1	16660050	.	C	T	.	.	MAF_USDA=1.639
NC_035089.1	16660055	.	A	G	.	.	MAF_INRAE=14.167;MAF_USDA=7.647
NC_035089.1	16660142	.	A	G	.	.	MAF_USDA=1.639
NC_035089.1	16660152	.	A	G	.	.	MAF_INRAE=8.228;MAF_USDA=4.918
NC_035089.1	16660209	.	A	C	.	.	MAF_USDA=1.639
NC_035089.1	16660233	.	G	T	.	.	MAF_USDA=1.639
NC_035089.1	16660244	.	G	A	.	.	MAF_USDA=1.639
NC_035089.1	16660247	.	A	T	.	.	MAF_USDA=3.279
NC_035089.1	16660253	.	T	A	.	.	MAF_USDA=1.639
NC_035089.1	16660267	.	A	G	.	.	MAF_USDA=1.639
NC_035089.1	16660289	.	C	T	.	.	MAF_INRAE=14.167;MAF_USDA=7.647
NC_035089.1	16660319	.	T	G	.	.	MAF_INRAE=17.722;MAF_USDA=1.639
NC_035089.1	16660360	.	T	C	.	.	MAF_INRAE=2.532
NC_035089.1	16660412	.	G	A	.	.	MAF_INRAE=19.62;MAF_USDA=16.471
NC_035089.1	16660452	.	C	T	.	.	MAF_USDA=12.5
NC_035089.1	16660488	.	G	A	.	.	MAF_USDA=2.459
NC_035089.1	16660547	.	C	T	.	.	MAF_USDA=1.639
NC_035089.1	16660612	.	A	G	.	.	MAF_USDA=11.176
NC_035089.1	16660616	.	C	T	.	.	MAF_USDA=1.639
NC_035089.1	16660633	.	CGT	CGC	.	.	MAF_USDA=14.583
NC_035089.1	16660673	.	T	C	.	.	MAF_INRAE=31.579;MAF_USDA=29.412
NC_035089.1	16660699	.	C	T	.	.	MAF_USDA=10.119
NC_035089.1	16660718	.	A	G	.	.	MAF_USDA=3.333
NC_035089.1	16660744	.	C	T	.	.	MAF_USDA=2.459
NC_035089.1	16660754	.	C	T	.	.	MAF_USDA=1.639
NC_035089.1	16660775	.	G	A	.	.	MAF_USDA=2.353
NC_035089.1	16660788	.	T	C	.	.	MAF_USDA=1.639
NC_035089.1	16660793	.	T	C	.	.	MAF_INRAE=10.526;MAF_USDA=13.529
NC_035089.1	16660797	.	T	G	.	.	MAF_USDA=1.639
NC_035089.1	16660855	.	G	C	.	.	MAF_USDA=4.237
NC_035089.1	16660868	.	G	C	.	.	MAF_INRAE=4.167
NC_035089.1	16660972	.	C	A	.	.	MAF_INRAE=8.228;MAF_USDA=3.279
NC_035089.1	16660975	.	C	G	.	.	MAF_INRAE=42.105;MAF_USDA=11.176
NC_035089.1	16660977	.	A	T	.	.	MAF_INRAE=8.228;MAF_USDA=4.098
NC_035089.1	16661045	.	A	G	.	.	MAF_USDA=3.279
NC_035089.1	16661140	.	G	A	.	.	MAF_USDA=2.083
NC_035089.1	16662254	.	T	A	.	.	MAF_INRAE=44.737;MAF_USDA=4.167
NC_035089.1	16662262	.	G	T	.	.	MAF_INRAE=5.263;MAF_USDA=2.353
NC_035089.1	16662267	.	G	T	.	.	MAF_USDA=1.639
NC_035089.1	16662289	.	A	T	.	.	MAF_INRAE=5.263;MAF_USDA=2.083
NC_035089.1	16662343	.	C	T	.	.	MAF_USDA=1.639
NC_035089.1	16662382	.	A	G	.	.	MAF_USDA=3.279
NC_035089.1	16662459	.	C	G	.	.	MAF_USDA=1.639
NC_035089.1	16662543	.	A	C	.	.	MAF_USDA=1.639
NC_035089.1	16662558	.	G	T	.	.	MAF_INRAE=21.053;MAF_USDA=1.639
NC_035089.1	16662559	.	G	C	.	.	MAF_USDA=1.639
NC_035089.1	16662589	.	G	T	.	.	MAF_USDA=3.279
NC_035089.1	16662591	.	T	A	.	.	MAF_USDA=1.639
NC_035089.1	16662617	.	G	A	.	.	MAF_USDA=1.639
NC_035089.1	16662622	.	A	G	.	.	MAF_INRAE=1.667
NC_035089.1	16662652	.	C	A	.	.	MAF_INRAE=15.823;MAF_USDA=7.647
NC_035089.1	16662662	.	T	C	.	.	MAF_INRAE=17.722;MAF_USDA=1.639
NC_035089.1	16662678	.	C	T	.	.	MAF_USDA=1.639
NC_035089.1	16662695	.	T	C	.	.	MAF_USDA=13.529
NC_035089.1	16662704	.	G	A	.	.	MAF_USDA=7.647
NC_035089.1	16662726	.	C	T	.	.	MAF_USDA=2.459
NC_035089.1	16662733	.	T	C	.	.	MAF_USDA=9.412
NC_035089.1	16662738	.	C	G	.	.	MAF_USDA=1.639
NC_035089.1	16662766	.	G	T	.	.	MAF_INRAE=17.722;MAF_USDA=8.235
NC_035089.1	16662792	.	T	C	.	.	MAF_INRAE=17.722;MAF_USDA=9.412
NC_035089.1	16662826	.	A	G	.	.	MAF_USDA=1.639
NC_035089.1	16662862	.	C	G	.	.	MAF_USDA=1.639
NC_035089.1	16662867	.	C	A	.	.	MAF_USDA=1.639
NC_035089.1	16662872	.	T	G	.	.	MAF_USDA=1.639
NC_035089.1	16662888	.	T	C	.	.	MAF_USDA=1.639
NC_035089.1	16662937	.	T	A	.	.	MAF_INRAE=4.167
NC_035089.1	16662983	.	A	G	.	.	MAF_USDA=1.639
NC_035089.1	16662987	.	T	C	.	.	MAF_INRAE=31.013;MAF_USDA=31.765
NC_035089.1	16663114	.	G	C	.	.	MAF_INRAE=13.924;MAF_USDA=21.765
NC_035089.1	16663131	.	T	G	.	.	MAF_USDA=1.639
NC_035089.1	16663144	.	T	G	.	.	MAF_USDA=1.639
NC_035089.1	16663166	.	G	A	.	.	MAF_INRAE=4.167
NC_035089.1	16663168	.	A	G	.	.	MAF_USDA=4.706
NC_035089.1	16663196	.	G	A	.	.	MAF_USDA=1.639
NC_035089.1	16663257	.	A	T	.	.	MAF_USDA=1.639
NC_035089.1	16663331	.	A	G	.	.	MAF_INRAE=1.667;MAF_USDA=5.882
NC_035089.1	16663340	.	T	C	.	.	MAF_USDA=2.459
NC_035089.1	16663357	.	C	T	.	.	MAF_USDA=1.639
NC_035089.1	16663445	.	C	G	.	.	MAF_USDA=37.647
NC_035089.1	16663446	.	G	A	.	.	MAF_USDA=1.639
NC_035089.1	16663447	.	A	T	.	.	MAF_USDA=2.459
NC_035089.1	16663481	.	T	A	.	.	MAF_USDA=20.833
NC_035089.1	16663499	.	T	A	.	.	MAF_USDA=1.667
NC_035089.1	16664001	.	A	G	.	.	MAF_USDA=2.542
NC_035089.1	16664070	.	T	A	.	.	MAF_USDA=37.059
NC_035089.1	16664091	.	G	T	.	.	MAF_USDA=43.529
NC_035089.1	16664116	.	T	C	.	.	MAF_USDA=2.459
NC_035089.1	16664124	.	G	A	.	.	MAF_USDA=1.639
NC_035089.1	16664166	.	G	A	.	.	MAF_USDA=6.557
NC_035089.1	16664168	.	C	A	.	.	MAF_USDA=32.941
NC_035089.1	16664186	.	C	T	.	.	MAF_INRAE=5.833
NC_035089.1	16664234	.	A	C	.	.	MAF_USDA=4.918
NC_035089.1	16664264	.	G	T	.	.	MAF_INRAE=4.167
NC_035089.1	16664353	.	T	C	.	.	MAF_USDA=1.639
NC_035089.1	16664360	.	T	A	.	.	MAF_USDA=1.639
NC_035089.1	16664406	.	A	T	.	.	MAF_USDA=2.459
NC_035089.1	16664740	.	T	A	.	.	MAF_USDA=1.667
NC_035089.1	16664774	.	C	T	.	.	MAF_USDA=1.667
NC_035089.1	16664817	.	G	A	.	.	MAF_USDA=1.639
NC_035089.1	16664842	.	A	C	.	.	MAF_USDA=4.118
NC_035089.1	16664878	.	G	T	.	.	MAF_USDA=1.176
NC_035089.1	16664911	.	C	G	.	.	MAF_USDA=41.176
NC_035089.1	16664975	.	T	C	.	.	MAF_USDA=35.714
NC_035089.1	16665031	.	A	G	.	.	MAF_USDA=1.639
NC_035089.1	16665065	.	G	T	.	.	MAF_USDA=1.639
NC_035089.1	16665078	.	C	A	.	.	MAF_USDA=1.639
NC_035089.1	16665093	.	A	G	.	.	MAF_INRAE=4.167;MAF_USDA=1.639
NC_035089.1	16665251	.	G	A	.	.	MAF_INRAE=37.975;MAF_USDA=27.083
NC_035089.1	16665276	.	A	G	.	.	MAF_INRAE=21.053
NC_035089.1	16665359	.	A	G	.	.	MAF_INRAE=38.608;MAF_USDA=50.0
NC_035089.1	16665456	.	C	T	.	.	MAF_USDA=6.25
NC_035089.1	16665542	.	T	C	.	.	MAF_INRAE=5.263;MAF_USDA=2.353
NC_035089.1	16665653	.	C	T	.	.	MAF_INRAE=8.228;MAF_USDA=8.824
NC_035089.1	16665695	.	A	G	.	.	MAF_INRAE=7.595;MAF_USDA=1.667
NC_035089.1	16665722	.	G	A	.	.	MAF_USDA=1.639
NC_035089.1	16665735	.	C	T	.	.	MAF_INRAE=8.861;MAF_USDA=3.279
NC_035089.1	16665749	.	T	G	.	.	MAF_USDA=1.639
NC_035089.1	16665815	.	C	T	.	.	MAF_INRAE=4.167;MAF_USDA=5.738
NC_035089.1	16665926	.	T	G	.	.	MAF_USDA=2.459
NC_035089.1	16665934	.	C	T	.	.	MAF_USDA=20.833
NC_035089.1	16665985	.	TAT	TAA	.	.	MAF_USDA=6.818
NC_035089.1	16665996	.	A	T	.	.	MAF_USDA=2.083
NC_035089.1	16665999	.	T	A	.	.	MAF_INRAE=4.167
NC_035089.1	16666006	.	A	T	.	.	MAF_USDA=4.098
NC_035089.1	16666023	.	A	G	.	.	MAF_USDA=2.459
NC_035089.1	16666055	.	C	A	.	.	MAF_INRAE=14.167;MAF_USDA=5.882
NC_035089.1	16666105	.	C	T	.	.	MAF_USDA=1.639
NC_035089.1	16666112	.	G	C	.	.	MAF_USDA=2.083
NC_035089.1	16666180	.	T	G	.	.	MAF_USDA=4.918
NC_035089.1	16666292	.	C	T	.	.	MAF_INRAE=23.418;MAF_USDA=28.824
NC_035089.1	16666316	.	A	G	.	.	MAF_INRAE=5.263
NC_035089.1	16666326	.	G	C	.	.	MAF_INRAE=4.167;MAF_USDA=6.557
NC_035089.1	16666371	.	G	A	.	.	MAF_USDA=1.765
NC_035089.1	16666373	.	G	T	.	.	MAF_USDA=1.639
NC_035089.1	16666511	.	G	A	.	.	MAF_INRAE=2.5;MAF_USDA=16.471
NC_035089.1	16666558	.	T	C	.	.	MAF_INRAE=15.823;MAF_USDA=7.647
NC_035089.1	16666565	.	A	C	.	.	MAF_INRAE=15.823;MAF_USDA=7.647
NC_035089.1	16666578	.	A	G	.	.	MAF_INRAE=22.152;MAF_USDA=21.176
NC_035089.1	16666695	.	GGGGGGT	GGGGGGG	.	.	MAF_USDA=35.417
NC_035089.1	16666739	.	G	T	.	.	MAF_INRAE=13.333;MAF_USDA=5.085
NC_035089.1	16666844	.	G	A	.	.	MAF_INRAE=24.051;MAF_USDA=35.246
NC_035089.1	16666850	.	G	T	.	.	MAF_INRAE=19.62;MAF_USDA=5.0
NC_035089.1	16666859	.	A	T	.	.	MAF_INRAE=2.5;MAF_USDA=5.833
NC_035089.1	16666922	.	C	T	.	.	MAF_USDA=3.279
NC_035089.1	16666930	.	A	G	.	.	MAF_INRAE=40.506;MAF_USDA=43.75
NC_035089.1	16666934	.	G	A	.	.	MAF_USDA=1.639
NC_035089.1	16666935	.	G	A	.	.	MAF_USDA=1.639
NC_035089.1	16666981	.	A	G	.	.	MAF_USDA=1.639
NC_035089.1	16667060	.	G	A	.	.	MAF_USDA=1.639
NC_035089.1	16667069	.	C	T	.	.	MAF_INRAE=5.263;MAF_USDA=2.353
NC_035089.1	16667091	.	T	C	.	.	MAF_USDA=2.459
NC_035089.1	16667195	.	G	T	.	.	MAF_INRAE=2.5;MAF_USDA=15.294
NC_035089.1	16667248	.	C	T	.	.	MAF_INRAE=12.5
NC_035089.1	16667260	.	T	G	.	.	MAF_USDA=1.639
NC_035089.1	16667264	.	G	A	.	.	MAF_USDA=1.639
NC_035089.1	16667337	.	G	A	.	.	MAF_USDA=3.279
NC_035089.1	16667342	.	G	A	.	.	MAF_INRAE=32.911;MAF_USDA=34.706
NC_035089.1	16667468	.	C	T	.	.	MAF_USDA=4.918
NC_035089.1	16667598	.	C	T	.	.	MAF_INRAE=3.333;MAF_USDA=16.393
NC_035089.1	16667608	.	C	G	.	.	MAF_USDA=1.639
NC_035089.1	16667623	.	A	G	.	.	MAF_USDA=3.279
NC_035089.1	16667676	.	T	G	.	.	MAF_USDA=1.639
NC_035089.1	16667745	.	C	T	.	.	MAF_INRAE=14.167;MAF_USDA=17.059
NC_035089.1	16667789	.	G	T	.	.	MAF_USDA=1.639
NC_035089.1	16667811	.	C	A	.	.	MAF_USDA=1.639
NC_035089.1	16667886	.	G	T	.	.	MAF_INRAE=5.263
NC_035089.1	16667924	.	G	C	.	.	MAF_INRAE=17.722;MAF_USDA=27.083
NC_035089.1	16667925	.	G	A	.	.	MAF_INRAE=21.667;MAF_USDA=27.083
NC_035089.1	16667965	.	C	G	.	.	MAF_INRAE=17.722;MAF_USDA=24.706
NC_035089.1	16667990	.	G	T	.	.	MAF_USDA=4.706
NC_035089.1	16667992	.	A	C	.	.	MAF_INRAE=5.263;MAF_USDA=4.118
NC_035089.1	16668022	.	C	T	.	.	MAF_USDA=5.738
NC_035089.1	16668297	.	C	T	.	.	MAF_INRAE=8.861;MAF_USDA=4.098
NC_035089.1	16668302	.	C	T	.	.	MAF_INRAE=20.253;MAF_USDA=4.918
NC_035089.1	16668353	.	T	C	.	.	MAF_USDA=1.639
NC_035089.1	16668378	.	C	T	.	.	MAF_INRAE=7.595;MAF_USDA=2.941
NC_035089.1	16668425	.	A	C	.	.	MAF_USDA=1.639
NC_035089.1	16668451	.	C	T	.	.	MAF_USDA=1.639
NC_035089.1	16668484	.	C	T	.	.	MAF_USDA=1.639
NC_035089.1	16668494	.	A	T	.	.	MAF_USDA=8.824
NC_035089.1	16668568	.	G	A	.	.	MAF_INRAE=43.671;MAF_USDA=25.882
NC_035089.1	16668691	.	C	A	.	.	MAF_USDA=1.695
NC_035089.1	16668734	.	C	T	.	.	MAF_INRAE=12.5
NC_035089.1	16668739	.	C	T	.	.	MAF_INRAE=5.0
NC_035089.1	16668769	.	G	A	.	.	MAF_INRAE=41.772;MAF_USDA=43.75
NC_035089.1	16668823	.	C	A	.	.	MAF_INRAE=10.127;MAF_USDA=1.786
NC_035089.1	16668826	.	G	T	.	.	MAF_INRAE=8.333;MAF_USDA=1.786
NC_035089.1	16668916	.	C	A	.	.	MAF_INRAE=1.667;MAF_USDA=2.459
NC_035089.1	16668943	.	C	T	.	.	MAF_INRAE=48.734;MAF_USDA=33.529
NC_035089.1	16668969	.	G	A	.	.	MAF_USDA=3.279
NC_035089.1	16668998	.	G	A	.	.	MAF_INRAE=21.053;MAF_USDA=4.918
NC_035089.1	16669058	.	T	C	.	.	MAF_INRAE=12.658;MAF_USDA=15.882
NC_035089.1	16669115	.	G	A	.	.	MAF_USDA=2.459
NC_035089.1	16669125	.	G	A	.	.	MAF_USDA=1.639
NC_035089.1	16669138	.	G	T	.	.	MAF_USDA=1.639
NC_035089.1	16669139	.	A	G	.	.	MAF_USDA=1.639
NC_035089.1	16669153	.	G	A	.	.	MAF_USDA=1.639
NC_035089.1	16669156	.	G	A	.	.	MAF_INRAE=4.167;MAF_USDA=30.588
NC_035089.1	16669188	.	G	A	.	.	MAF_INRAE=8.861;MAF_USDA=3.279
NC_035089.1	16669190	.	A	G	.	.	MAF_INRAE=21.053;MAF_USDA=6.557
NC_035089.1	16669221	.	A	G	.	.	MAF_INRAE=21.053;MAF_USDA=5.738
NC_035089.1	16669234	.	G	A	.	.	MAF_USDA=1.639
NC_035089.1	16669241	.	G	A	.	.	MAF_INRAE=20.833;MAF_USDA=8.235
NC_035089.1	16669272	.	A	C	.	.	MAF_INRAE=42.405;MAF_USDA=35.294
NC_035089.1	16669313	.	G	A	.	.	MAF_INRAE=12.025;MAF_USDA=16.471
NC_035089.1	16669334	.	A	G	.	.	MAF_USDA=4.098
NC_035089.1	16669390	.	G	A	.	.	MAF_USDA=15.882
NC_035089.1	16669402	.	T	C	.	.	MAF_INRAE=21.519;MAF_USDA=15.294
NC_035089.1	16669474	.	G	A	.	.	MAF_INRAE=5.263;MAF_USDA=2.083
NC_035089.1	16669604	.	A	T	.	.	MAF_INRAE=10.526;MAF_USDA=16.667
NC_035089.1	16669611	.	G	A	.	.	MAF_INRAE=21.053
NC_035089.1	16669679	.	A	G	.	.	MAF_USDA=1.639
NC_035089.1	16669701	.	A	T	.	.	MAF_USDA=29.167
NC_035089.1	16669703	.	T	G	.	.	MAF_USDA=1.639
NC_035089.1	16669706	.	T	C	.	.	MAF_INRAE=1.667;MAF_USDA=1.667
NC_035089.1	16669714	.	G	C	.	.	MAF_USDA=1.667
NC_035089.1	16669735	.	A	T	.	.	MAF_USDA=1.639
NC_035089.1	16669761	.	C	A	.	.	MAF_INRAE=17.089;MAF_USDA=21.765
NC_035089.1	16669770	.	T	C	.	.	MAF_USDA=1.639
NC_035089.1	16669780	.	A	C	.	.	MAF_INRAE=5.263
NC_035089.1	16669839	.	C	T	.	.	MAF_INRAE=12.025;MAF_USDA=15.882
NC_035089.1	16669901	.	C	T	.	.	MAF_USDA=2.459
NC_035089.1	16669906	.	G	T	.	.	MAF_INRAE=12.658;MAF_USDA=16.471
NC_035089.1	16669931	.	C	A	.	.	MAF_INRAE=8.228
NC_035089.1	16669967	.	A	G	.	.	MAF_USDA=1.639
NC_035089.1	16669979	.	C	T	.	.	MAF_USDA=2.459
NC_035089.1	16669984	.	C	G	.	.	MAF_INRAE=4.167;MAF_USDA=3.279
NC_035089.1	16670002	.	C	A	.	.	MAF_INRAE=5.063;MAF_USDA=7.059
NC_035089.1	16670009	.	A	G	.	.	MAF_USDA=1.639
NC_035089.1	16670014	.	C	T	.	.	MAF_INRAE=4.167
NC_035089.1	16670045	.	C	T	.	.	MAF_INRAE=5.263
NC_035089.1	16670047	.	C	G	.	.	MAF_USDA=1.639
NC_035089.1	16670099	.	A	G	.	.	MAF_INRAE=33.544;MAF_USDA=47.647
NC_035089.1	16670127	.	T	C	.	.	MAF_USDA=14.706
NC_035089.1	16670158	.	C	T	.	.	MAF_USDA=1.639
NC_035089.1	16670313	.	C	A	.	.	MAF_USDA=4.167
NC_035089.1	16670322	.	T	A	.	.	MAF_INRAE=34.167;MAF_USDA=29.167
NC_035089.1	16670369	.	G	A	.	.	MAF_USDA=1.639
NC_035089.1	16670399	.	A	G	.	.	MAF_USDA=1.639
NC_035089.1	16670442	.	C	T	.	.	MAF_INRAE=3.333
NC_035089.1	16670443	.	G	A	.	.	MAF_USDA=1.639
NC_035089.1	16670524	.	G	T	.	.	MAF_USDA=1.639
NC_035089.1	16670550	.	A	T	.	.	MAF_USDA=1.639
NC_035089.1	16670574	.	G	A	.	.	MAF_INRAE=12.5
NC_035089.1	16670608	.	C	T	.	.	MAF_USDA=3.279
NC_035089.1	16670669	.	A	C	.	.	MAF_INRAE=9.167;MAF_USDA=7.059
NC_035089.1	16670813	.	G	A	.	.	MAF_USDA=1.639
NC_035089.1	16670979	.	G	T	.	.	MAF_INRAE=20.886;MAF_USDA=8.824
NC_035089.1	16670980	.	A	T	.	.	MAF_INRAE=8.333;MAF_USDA=8.824
NC_035089.1	16671051	.	T	A	.	.	MAF_USDA=1.639
NC_035089.1	16671130	.	C	A	.	.	MAF_USDA=4.098
NC_035089.1	16671138	.	C	A	.	.	MAF_USDA=1.667
NC_035089.1	16671183	.	A	C	.	.	MAF_INRAE=8.861
NC_035089.1	16671205	.	G	A	.	.	MAF_USDA=1.639
NC_035089.1	16671366	.	A	T	.	.	MAF_USDA=2.459
NC_035089.1	16671409	.	G	T	.	.	MAF_USDA=1.639
NC_035089.1	16671421	.	C	A	.	.	MAF_INRAE=20.833;MAF_USDA=7.647
NC_035089.1	16671459	.	G	T	.	.	MAF_USDA=1.639
NC_035089.1	16671492	.	C	T	.	.	MAF_USDA=1.639
NC_035089.1	16671512	.	C	T	.	.	MAF_USDA=1.639
NC_035089.1	16671545	.	C	T	.	.	MAF_USDA=1.639
NC_035089.1	16671563	.	G	A	.	.	MAF_USDA=1.639
NC_035089.1	16671588	.	T	A	.	.	MAF_INRAE=20.253;MAF_USDA=1.639
NC_035089.1	16671611	.	A	C	.	.	MAF_USDA=1.639
NC_035089.1	16671620	.	C	T	.	.	MAF_INRAE=16.456
NC_035089.1	16671727	.	C	A	.	.	MAF_USDA=1.639
NC_035089.1	16671737	.	T	G	.	.	MAF_INRAE=7.595;MAF_USDA=1.765
NC_035089.1	16671751	.	G	A	.	.	MAF_USDA=1.639
NC_035089.1	16671752	.	A	G	.	.	MAF_USDA=2.083
NC_035089.1	16671825	.	T	C	.	.	MAF_USDA=2.083
NC_035089.1	16671869	.	G	A	.	.	MAF_USDA=1.695
NC_035089.1	16671875	.	T	A	.	.	MAF_USDA=8.475
NC_035089.1	16671916	.	C	T	.	.	MAF_USDA=1.667
NC_035089.1	16671940	.	G	A	.	.	MAF_USDA=1.639
NC_035089.1	16671993	.	A	G	.	.	MAF_INRAE=40.506;MAF_USDA=10.0
NC_035089.1	16671994	.	T	A	.	.	MAF_INRAE=28.333;MAF_USDA=7.647
NC_035089.1	16672003	.	G	A	.	.	MAF_INRAE=12.5;MAF_USDA=17.647
NC_035089.1	16672069	.	C	A	.	.	MAF_INRAE=1.667;MAF_USDA=3.279
NC_035089.1	16672093	.	G	T	.	.	MAF_USDA=1.639
NC_035089.1	16672109	.	G	A	.	.	MAF_USDA=1.639
NC_035089.1	16672114	.	C	T	.	.	MAF_USDA=1.639
NC_035089.1	16672173	.	A	G	.	.	MAF_USDA=1.639
NC_035089.1	16672178	.	A	G	.	.	MAF_INRAE=5.263;MAF_USDA=1.765
NC_035089.1	16672184	.	T	C	.	.	MAF_USDA=1.667
NC_035089.1	16672257	.	C	A	.	.	MAF_INRAE=4.167
NC_035089.1	16672267	.	G	A	.	.	MAF_USDA=1.639
NC_035089.1	16672274	.	A	T	.	.	MAF_INRAE=1.667
NC_035089.1	16672277	.	A	G	.	.	MAF_USDA=1.639
NC_035089.1	16672297	.	T	G	.	.	MAF_USDA=1.639
NC_035089.1	16672343	.	C	T	.	.	MAF_USDA=1.639
NC_035089.1	16672392	.	A	G	.	.	MAF_USDA=1.639
NC_035089.1	16672393	.	G	A	.	.	MAF_USDA=2.459
NC_035089.1	16672411	.	A	C	.	.	MAF_USDA=1.639
NC_035089.1	16672427	.	C	A	.	.	MAF_USDA=1.639
NC_035089.1	16672435	.	G	A	.	.	MAF_INRAE=21.053
NC_035089.1	16672500	.	A	G	.	.	MAF_INRAE=3.333;MAF_USDA=3.279
NC_035089.1	16672596	.	T	G	.	.	MAF_USDA=4.118
NC_035089.1	16672642	.	T	C	.	.	MAF_USDA=1.639
NC_035089.1	16672677	.	G	T	.	.	MAF_USDA=3.279
NC_035089.1	16672733	.	C	T	.	.	MAF_INRAE=31.646;MAF_USDA=39.412
NC_035089.1	16672753	.	A	T	.	.	MAF_USDA=1.639
NC_035089.1	16672783	.	C	T	.	.	MAF_INRAE=20.253;MAF_USDA=3.279
NC_035089.1	16672784	.	G	T	.	.	MAF_INRAE=20.833;MAF_USDA=7.647
NC_035089.1	16672786	.	C	G	.	.	MAF_USDA=1.639
NC_035089.1	16672808	.	C	T	.	.	MAF_USDA=1.639
NC_035089.1	16672815	.	A	C	.	.	MAF_INRAE=21.053;MAF_USDA=1.639
NC_035089.1	16672828	.	T	A	.	.	MAF_USDA=1.639
NC_035089.1	16672838	.	T	C	.	.	MAF_USDA=1.639
NC_035089.1	16672854	.	C	T	.	.	MAF_USDA=1.639
NC_035089.1	16672858	.	G	A	.	.	MAF_USDA=1.639
NC_035089.1	16672909	.	G	A	.	.	MAF_USDA=1.639
NC_035089.1	16672945	.	T	G	.	.	MAF_USDA=1.639
NC_035089.1	16672996	.	T	C	.	.	MAF_INRAE=28.481;MAF_USDA=2.083
NC_035089.1	16673030	.	A	C	.	.	MAF_INRAE=12.5
NC_035089.1	16673044	.	T	A	.	.	MAF_INRAE=11.667
NC_035089.1	16673045	.	T	A	.	.	MAF_INRAE=11.667
NC_035089.1	16673052	.	G	T	.	.	MAF_INRAE=11.667
NC_035089.1	16673152	.	T	C	.	.	MAF_INRAE=25.316;MAF_USDA=8.235
NC_035089.1	16673300	.	A	C	.	.	MAF_INRAE=31.013;MAF_USDA=38.235
NC_035089.1	16673334	.	C	T	.	.	MAF_USDA=1.639
NC_035089.1	16673338	.	C	T	.	.	MAF_USDA=10.656
NC_035089.1	16673442	.	T	C	.	.	MAF_USDA=2.459
NC_035089.1	16673507	.	A	G	.	.	MAF_USDA=5.738
NC_035089.1	16673521	.	A	C	.	.	MAF_USDA=1.667
NC_035089.1	16673607	.	G	T	.	.	MAF_USDA=1.639
NC_035089.1	16673620	.	T	C	.	.	MAF_USDA=21.176
NC_035089.1	16673622	.	G	A	.	.	MAF_USDA=4.918
NC_035089.1	16673672	.	C	T	.	.	MAF_USDA=1.639
NC_035089.1	16673714	.	A	G	.	.	MAF_USDA=1.639
NC_035089.1	16673731	.	C	G	.	.	MAF_INRAE=32.5;MAF_USDA=43.75
NC_035089.1	16673733	.	T	G	.	.	MAF_INRAE=32.5;MAF_USDA=31.176
NC_035089.1	16673741	.	GTC	GTT	.	.	MAF_USDA=6.25
NC_035089.1	16673778	.	T	A	.	.	MAF_INRAE=14.167;MAF_USDA=7.143
NC_035089.1	16673779	.	C	A	.	.	MAF_INRAE=14.167;MAF_USDA=7.143
NC_035089.1	16673792	.	C	T	.	.	MAF_INRAE=1.667;MAF_USDA=8.197
NC_035089.1	16673824	.	C	A	.	.	MAF_USDA=1.639
NC_035089.1	16673830	.	T	G	.	.	MAF_USDA=1.639
NC_035089.1	16673854	.	G	C	.	.	MAF_USDA=1.639
NC_035089.1	16673855	.	C	A	.	.	MAF_USDA=1.639
NC_035089.1	16673914	.	T	C	.	.	MAF_USDA=1.639
NC_035089.1	16673959	.	A	G	.	.	MAF_USDA=1.639
NC_035089.1	16673967	.	T	G	.	.	MAF_INRAE=43.671;MAF_USDA=49.412
NC_035089.1	16674072	.	G	T	.	.	MAF_USDA=4.118
NC_035089.1	16674108	.	C	T	.	.	MAF_INRAE=1.667;MAF_USDA=8.197
NC_035089.1	16674170	.	C	T	.	.	MAF_USDA=1.639
NC_035089.1	16674178	.	T	C	.	.	MAF_INRAE=5.263;MAF_USDA=10.417
NC_035089.1	16674219	.	T	C	.	.	MAF_INRAE=32.278;MAF_USDA=14.706
NC_035089.1	16674246	.	T	C	.	.	MAF_USDA=1.639
NC_035089.1	16674255	.	C	T	.	.	MAF_USDA=1.639
NC_035089.1	16674262	.	A	G	.	.	MAF_INRAE=44.937
NC_035089.1	16674263	.	C	A	.	.	MAF_INRAE=19.62
NC_035089.1	16674269	.	T	C	.	.	MAF_USDA=6.25
NC_035089.1	16674301	.	T	A	.	.	MAF_USDA=4.118
NC_035089.1	16674395	.	G	A	.	.	MAF_INRAE=24.167;MAF_USDA=14.118
NC_035089.1	16674414	.	G	A	.	.	MAF_INRAE=28.481;MAF_USDA=8.235
NC_035089.1	16674425	.	GCAGTTGCGATGCTTTGCAGC	GCAGTTGCGATGCTTTGCAGT	.	.	MAF_USDA=2.083
NC_035089.1	16674589	.	C	T	.	.	MAF_USDA=1.639
NC_035089.1	16674606	.	C	T	.	.	MAF_INRAE=8.333;MAF_USDA=7.647
NC_035089.1	16674609	.	G	C	.	.	MAF_INRAE=31.013;MAF_USDA=21.311
NC_035089.1	16674623	.	C	A	.	.	MAF_USDA=1.639
NC_035089.1	16674635	.	G	T	.	.	MAF_INRAE=34.81;MAF_USDA=21.765
NC_035089.1	16674644	.	C	T	.	.	MAF_INRAE=34.177;MAF_USDA=2.083
NC_035089.1	16674654	.	G	T	.	.	MAF_INRAE=13.333;MAF_USDA=22.941
NC_035089.1	16674656	.	A	G	.	.	MAF_USDA=1.639
NC_035089.1	16674787	.	A	G	.	.	MAF_USDA=1.639
NC_035089.1	16674795	.	T	C	.	.	MAF_INRAE=36.842;MAF_USDA=22.951
NC_035089.1	16674799	.	A	G	.	.	MAF_USDA=15.882
NC_035089.1	16674800	.	T	C	.	.	MAF_USDA=1.639
NC_035089.1	16674828	.	G	A	.	.	MAF_INRAE=24.051;MAF_USDA=7.059
NC_035089.1	16674831	.	T	C	.	.	MAF_USDA=2.459
NC_035089.1	16674882	.	A	C	.	.	MAF_INRAE=33.544;MAF_USDA=19.643
NC_035089.1	16674921	.	G	C	.	.	MAF_INRAE=12.5
NC_035089.1	16675096	.	A	C	.	.	MAF_INRAE=12.658;MAF_USDA=24.405
NC_035089.1	16675098	.	A	T	.	.	MAF_INRAE=1.667;MAF_USDA=8.333
NC_035089.1	16675166	.	T	G	.	.	MAF_USDA=3.279
NC_035089.1	16675212	.	G	A	.	.	MAF_INRAE=10.526;MAF_USDA=41.667
NC_035089.1	16675242	.	G	A	.	.	MAF_USDA=7.647
NC_035089.1	16675260	.	G	A	.	.	MAF_USDA=18.852
NC_035089.1	16675341	.	T	A	.	.	MAF_USDA=25.294
NC_035089.1	16675358	.	C	A	.	.	MAF_USDA=13.115
NC_035089.1	16675555	.	C	T	.	.	MAF_INRAE=5.263
NC_035089.1	16675623	.	C	A	.	.	MAF_INRAE=30.0;MAF_USDA=8.333
NC_035089.1	16675816	.	G	A	.	.	MAF_USDA=8.333
NC_035089.1	16675817	.	A	G	.	.	MAF_INRAE=28.481
NC_035089.1	16675842	.	C	T	.	.	MAF_USDA=1.639
NC_035089.1	16675843	.	C	T	.	.	MAF_USDA=1.639
NC_035089.1	16675851	.	A	G	.	.	MAF_INRAE=30.38;MAF_USDA=25.41
NC_035089.1	16675884	.	C	A	.	.	MAF_INRAE=12.658;MAF_USDA=24.118
NC_035089.1	16675957	.	C	T	.	.	MAF_USDA=1.639
NC_035089.1	16676009	.	C	A	.	.	MAF_INRAE=32.278;MAF_USDA=2.083
NC_035089.1	16676065	.	T	C	.	.	MAF_INRAE=32.278;MAF_USDA=20.833
NC_035089.1	16676086	.	A	G	.	.	MAF_INRAE=2.532;MAF_USDA=2.459
NC_035089.1	16676100	.	G	C	.	.	MAF_USDA=5.0
NC_035089.1	16676101	.	C	A	.	.	MAF_INRAE=30.0;MAF_USDA=20.833
NC_035089.1	16676108	.	G	A	.	.	MAF_USDA=1.639
NC_035089.1	16676109	.	A	G	.	.	MAF_USDA=5.738
NC_035089.1	16676134	.	T	C	.	.	MAF_INRAE=1.667
NC_035089.1	16676135	.	A	G	.	.	MAF_USDA=2.459
NC_035089.1	16676203	.	C	A	.	.	MAF_INRAE=32.278;MAF_USDA=17.059
NC_035089.1	16676204	.	A	T	.	.	MAF_INRAE=30.833;MAF_USDA=21.176
NC_035089.1	16676385	.	C	T	.	.	MAF_INRAE=12.658;MAF_USDA=24.706
NC_035089.1	16676429	.	C	T	.	.	MAF_INRAE=31.646;MAF_USDA=17.647
NC_035089.1	16676445	.	A	C	.	.	MAF_INRAE=12.5
NC_035089.1	16676446	.	G	A	.	.	MAF_USDA=4.918
NC_035089.1	16676500	.	C	T	.	.	MAF_INRAE=32.278;MAF_USDA=17.059
NC_035089.1	16676505	.	C	A	.	.	MAF_USDA=1.639
NC_035089.1	16676581	.	G	A	.	.	MAF_INRAE=32.911;MAF_USDA=22.353
NC_035089.1	16676589	.	C	T	.	.	MAF_INRAE=5.263;MAF_USDA=10.588
NC_035089.1	16676629	.	A	T	.	.	MAF_USDA=1.639
NC_035089.1	16676667	.	A	G	.	.	MAF_USDA=1.639
NC_035089.1	16676716	.	T	C	.	.	MAF_USDA=1.639
NC_035089.1	16676719	.	C	T	.	.	MAF_USDA=2.083
NC_035089.1	16676791	.	C	T	.	.	MAF_USDA=4.918
NC_035089.1	16676817	.	C	T	.	.	MAF_USDA=1.639
NC_035089.1	16676882	.	T	C	.	.	MAF_USDA=4.918
NC_035089.1	16676895	.	T	A	.	.	MAF_INRAE=5.263;MAF_USDA=2.083
NC_035089.1	16676937	.	G	A	.	.	MAF_USDA=1.639
NC_035089.1	16677019	.	A	G	.	.	MAF_USDA=1.639
NC_035089.1	16677025	.	T	G	.	.	MAF_USDA=14.583
NC_035089.1	16677075	.	C	G	.	.	MAF_USDA=1.639
NC_035089.1	16677305	.	A	G	.	.	MAF_USDA=2.459
NC_035089.1	16677314	.	T	C	.	.	MAF_USDA=31.25
NC_035089.1	16677335	.	T	C	.	.	MAF_INRAE=36.842;MAF_USDA=18.75
NC_035089.1	16677571	.	A	G	.	.	MAF_USDA=1.639
NC_035089.1	16677576	.	T	C	.	.	MAF_USDA=1.639
NC_035089.1	16677584	.	G	A	.	.	MAF_USDA=4.098
NC_035089.1	16677652	.	C	T	.	.	MAF_INRAE=17.089;MAF_USDA=5.738
NC_035089.1	16677725	.	C	T	.	.	MAF_USDA=5.738
NC_035089.1	16677742	.	A	C	.	.	MAF_USDA=8.235
NC_035089.1	16677860	.	A	C	.	.	MAF_INRAE=10.759;MAF_USDA=15.882
NC_035089.1	16677880	.	A	G	.	.	MAF_USDA=1.639
NC_035089.1	16677884	.	G	A	.	.	MAF_USDA=2.459
NC_035089.1	16677953	.	A	G	.	.	MAF_USDA=1.639
NC_035089.1	16677960	.	G	C	.	.	MAF_INRAE=22.152;MAF_USDA=26.471
NC_035089.1	16677966	.	C	T	.	.	MAF_USDA=2.459
NC_035089.1	16677994	.	C	A	.	.	MAF_USDA=1.639
NC_035089.1	16677998	.	T	G	.	.	MAF_USDA=1.639
NC_035089.1	16678003	.	T	A	.	.	MAF_INRAE=12.658;MAF_USDA=25.882
NC_035089.1	16678026	.	T	A	.	.	MAF_USDA=2.083
NC_035089.1	16678089	.	G	A	.	.	MAF_USDA=4.706
NC_035089.1	16678119	.	G	T	.	.	MAF_INRAE=29.114;MAF_USDA=8.235
NC_035089.1	16678200	.	C	T	.	.	MAF_USDA=1.639
NC_035089.1	16678225	.	C	T	.	.	MAF_USDA=2.459
NC_035089.1	16678307	.	G	A	.	.	MAF_INRAE=5.063
NC_035089.1	16678309	.	T	C	.	.	MAF_USDA=1.639
NC_035089.1	16678316	.	G	A	.	.	MAF_INRAE=4.167
NC_035089.1	16678346	.	C	A	.	.	MAF_INRAE=39.241;MAF_USDA=17.059
NC_035089.1	16678356	.	G	T	.	.	MAF_INRAE=21.053
NC_035089.1	16679032	.	C	T	.	.	MAF_INRAE=2.5
NC_035089.1	16679048	.	T	C	.	.	MAF_USDA=1.639
NC_035089.1	16679073	.	C	T	.	.	MAF_USDA=1.639
NC_035089.1	16679116	.	C	G	.	.	MAF_INRAE=20.833;MAF_USDA=14.583
NC_035089.1	16679137	.	G	A	.	.	MAF_USDA=1.639
NC_035089.1	16679153	.	C	T	.	.	MAF_USDA=5.738
NC_035089.1	16679163	.	G	T	.	.	MAF_USDA=2.083
NC_035089.1	16679164	.	C	A	.	.	MAF_USDA=4.918
NC_035089.1	16679168	.	T	C	.	.	MAF_USDA=4.918
NC_035089.1	16679173	.	C	T	.	.	MAF_USDA=1.639
NC_035089.1	16679189	.	C	A	.	.	MAF_INRAE=11.667
NC_035089.1	16679213	.	C	G	.	.	MAF_USDA=1.639
NC_035089.1	16679231	.	G	A	.	.	MAF_USDA=2.5
NC_035089.1	16679237	.	G	T	.	.	MAF_INRAE=21.053;MAF_USDA=2.083
NC_035089.1	16679250	.	G	A	.	.	MAF_INRAE=4.43
NC_035089.1	16679270	.	T	C	.	.	MAF_USDA=1.667
NC_035089.1	16679273	.	T	A	.	.	MAF_INRAE=21.053;MAF_USDA=10.714
NC_035089.1	16679321	.	A	G	.	.	MAF_USDA=1.639
NC_035089.1	16679374	.	C	T	.	.	MAF_USDA=1.639
NC_035089.1	16679378	.	T	C	.	.	MAF_USDA=4.098
NC_035089.1	16679510	.	T	A	.	.	MAF_INRAE=28.481;MAF_USDA=12.353
NC_035089.1	16679561	.	A	T	.	.	MAF_INRAE=12.658;MAF_USDA=32.941
NC_035089.1	16679562	.	T	A	.	.	MAF_INRAE=13.333;MAF_USDA=32.941
NC_035089.1	16679564	.	A	T	.	.	MAF_USDA=1.639
NC_035089.1	16679615	.	C	G	.	.	MAF_USDA=4.098
NC_035089.1	16679627	.	G	C	.	.	MAF_USDA=2.459
NC_035089.1	16679631	.	A	C	.	.	MAF_INRAE=21.053;MAF_USDA=10.0
NC_035089.1	16679632	.	A	G	.	.	MAF_USDA=1.639
NC_035089.1	16679663	.	C	T	.	.	MAF_USDA=1.639
NC_035089.1	16679664	.	A	G	.	.	MAF_USDA=1.639
NC_035089.1	16679674	.	C	T	.	.	MAF_USDA=1.639
NC_035089.1	16679734	.	C	A	.	.	MAF_USDA=2.459
NC_035089.1	16679755	.	A	T	.	.	MAF_INRAE=14.167
NC_035089.1	16679785	.	C	A	.	.	MAF_USDA=2.083
NC_035089.1	16679793	.	G	A	.	.	MAF_USDA=1.639
NC_035089.1	16679815	.	C	T	.	.	MAF_INRAE=21.053;MAF_USDA=2.083
NC_035089.1	16679817	.	G	T	.	.	MAF_USDA=5.738
NC_035089.1	16679830	.	G	T	.	.	MAF_USDA=1.639
NC_035089.1	16679909	.	G	T	.	.	MAF_USDA=1.639
NC_035089.1	16679943	.	C	T	.	.	MAF_USDA=1.639
NC_035089.1	16680018	.	T	C	.	.	MAF_USDA=1.639
NC_035089.1	16680019	.	G	A	.	.	MAF_USDA=1.639
NC_035089.1	16680029	.	G	T	.	.	MAF_USDA=1.639
NC_035089.1	16680030	.	G	T	.	.	MAF_USDA=1.639
NC_035089.1	16680123	.	G	C	.	.	MAF_USDA=1.639
NC_035089.1	16680135	.	C	T	.	.	MAF_USDA=1.639
NC_035089.1	16680165	.	C	A	.	.	MAF_INRAE=2.532
NC_035089.1	16680240	.	A	G	.	.	MAF_USDA=1.639
NC_035089.1	16680255	.	G	T	.	.	MAF_USDA=1.639
NC_035089.1	16680261	.	A	C	.	.	MAF_USDA=1.639
NC_035089.1	16680349	.	G	T	.	.	MAF_INRAE=5.063;MAF_USDA=1.639
NC_035089.1	16680400	.	A	G	.	.	MAF_USDA=3.39
NC_035089.1	16680636	.	C	T	.	.	MAF_INRAE=21.053
NC_035089.1	16680660	.	A	C	.	.	MAF_INRAE=28.481;MAF_USDA=40.0
NC_035089.1	16680706	.	C	A	.	.	MAF_USDA=5.738
NC_035089.1	16680971	.	G	A	.	.	MAF_USDA=1.639
NC_035089.1	16680989	.	G	C	.	.	MAF_USDA=1.639
NC_035089.1	16680994	.	C	T	.	.	MAF_USDA=5.738
NC_035089.1	16681087	.	T	C	.	.	MAF_USDA=1.667
NC_035089.1	16681093	.	G	A	.	.	MAF_USDA=1.667
NC_035089.1	16681100	.	A	T	.	.	MAF_USDA=1.667
NC_035089.1	16681124	.	A	G	.	.	MAF_INRAE=8.333;MAF_USDA=7.143
NC_035089.1	16681142	.	A	C	.	.	MAF_INRAE=25.316;MAF_USDA=7.647
NC_035089.1	16681159	.	T	C	.	.	MAF_INRAE=12.658;MAF_USDA=31.176
NC_035089.1	16681246	.	C	T	.	.	MAF_USDA=4.918
NC_035089.1	16681257	.	G	T	.	.	MAF_INRAE=1.667;MAF_USDA=6.557
NC_035089.1	16681325	.	A	G	.	.	MAF_USDA=1.639
NC_035089.1	16681333	.	C	T	.	.	MAF_USDA=1.639
NC_035089.1	16681337	.	G	A	.	.	MAF_USDA=1.639
NC_035089.1	16681361	.	G	A	.	.	MAF_USDA=2.083
NC_035089.1	16681385	.	G	A	.	.	MAF_USDA=1.639
NC_035089.1	16681442	.	G	T	.	.	MAF_USDA=5.738
NC_035089.1	16681516	.	G	A	.	.	MAF_USDA=1.667
NC_035089.1	16681546	.	C	T	.	.	MAF_INRAE=11.667;MAF_USDA=1.639
NC_035089.1	16681654	.	C	T	.	.	MAF_USDA=1.639
NC_035089.1	16681794	.	C	A	.	.	MAF_INRAE=2.5
NC_035089.1	16681795	.	C	T	.	.	MAF_INRAE=2.5
NC_035089.1	16681799	.	C	T	.	.	MAF_INRAE=17.5;MAF_USDA=18.824
NC_035089.1	16681855	.	C	A	.	.	MAF_USDA=3.529
NC_035089.1	16681888	.	A	C	.	.	MAF_USDA=2.459
NC_035089.1	16681891	.	A	C	.	.	MAF_USDA=1.639
NC_035089.1	16681908	.	C	T	.	.	MAF_USDA=1.639
NC_035089.1	16681930	.	G	C	.	.	MAF_INRAE=3.333
NC_035089.1	16682010	.	G	T	.	.	MAF_INRAE=33.544;MAF_USDA=41.667
NC_035089.1	16682071	.	C	T	.	.	MAF_USDA=1.639
NC_035089.1	16682134	.	A	C	.	.	MAF_USDA=1.639
NC_035089.1	16682135	.	C	G	.	.	MAF_USDA=4.918
NC_035089.1	16682311	.	G	C	.	.	MAF_USDA=1.639
NC_035089.1	16682372	.	G	T	.	.	MAF_USDA=1.639
NC_035089.1	16682384	.	G	C	.	.	MAF_USDA=1.639
NC_035089.1	16682451	.	T	C	.	.	MAF_USDA=3.279
NC_035089.1	16682468	.	A	T	.	.	MAF_USDA=4.098
NC_035089.1	16682502	.	A	C	.	.	MAF_USDA=17.647
NC_035089.1	16682505	.	G	A	.	.	MAF_USDA=2.459
NC_035089.1	16682576	.	C	A	.	.	MAF_USDA=16.667
NC_035089.1	16682581	.	C	T	.	.	MAF_INRAE=5.063
NC_035089.1	16682635	.	A	G	.	.	MAF_USDA=20.833
NC_035089.1	16682693	.	T	A	.	.	MAF_USDA=1.639
NC_035089.1	16682711	.	A	C	.	.	MAF_INRAE=21.053;MAF_USDA=10.0
NC_035089.1	16682821	.	T	C	.	.	MAF_USDA=1.639
NC_035089.1	16682854	.	C	T	.	.	MAF_INRAE=21.053;MAF_USDA=1.639
NC_035089.1	16683049	.	C	T	.	.	MAF_INRAE=5.0
NC_035089.1	16683050	.	G	A	.	.	MAF_INRAE=21.053;MAF_USDA=1.765
NC_035089.1	16683130	.	T	C	.	.	MAF_USDA=2.5
NC_035089.1	16683147	.	A	C	.	.	MAF_USDA=1.639
NC_035089.1	16683207	.	G	T	.	.	MAF_INRAE=1.667;MAF_USDA=3.333
NC_035089.1	16683302	.	T	G	.	.	MAF_USDA=1.639
NC_035089.1	16683354	.	G	A	.	.	MAF_USDA=4.918
NC_035089.1	16683421	.	G	T	.	.	MAF_USDA=4.918
NC_035089.1	16683449	.	A	C	.	.	MAF_INRAE=27.848;MAF_USDA=12.941
NC_035089.1	16683451	.	T	A	.	.	MAF_INRAE=28.481;MAF_USDA=45.294
NC_035089.1	16683452	.	T	A	.	.	MAF_USDA=1.765
NC_035089.1	16683562	.	G	A	.	.	MAF_USDA=1.639
NC_035089.1	16683605	.	C	T	.	.	MAF_USDA=3.279
NC_035089.1	16683633	.	C	T	.	.	MAF_USDA=5.738
NC_035089.1	16683702	.	T	A	.	.	MAF_USDA=3.279
NC_035089.1	16683703	.	C	A	.	.	MAF_USDA=3.279
NC_035089.1	16683737	.	A	G	.	.	MAF_INRAE=40.506;MAF_USDA=32.941
NC_035089.1	16683766	.	T	A	.	.	MAF_INRAE=7.595;MAF_USDA=1.765
NC_035089.1	16683781	.	A	T	.	.	MAF_USDA=1.639
NC_035089.1	16683833	.	T	A	.	.	MAF_USDA=1.639
NC_035089.1	16683840	.	T	G	.	.	MAF_INRAE=14.167;MAF_USDA=9.412
NC_035089.1	16683856	.	A	G	.	.	MAF_INRAE=16.667
NC_035089.1	16683868	.	A	T	.	.	MAF_USDA=6.557
NC_035089.1	16683905	.	G	T	.	.	MAF_USDA=5.882
NC_035089.1	16683938	.	A	T	.	.	MAF_USDA=4.706
NC_035089.1	16683948	.	A	T	.	.	MAF_USDA=1.639
NC_035089.1	16683999	.	C	T	.	.	MAF_USDA=5.738
NC_035089.1	16684005	.	G	A	.	.	MAF_USDA=1.639
NC_035089.1	16684011	.	A	G	.	.	MAF_USDA=5.738
NC_035089.1	16684023	.	G	T	.	.	MAF_USDA=1.639
NC_035089.1	16684049	.	G	A	.	.	MAF_INRAE=30.833;MAF_USDA=41.667
NC_035089.1	16684066	.	G	A	.	.	MAF_INRAE=20.0;MAF_USDA=7.647
NC_035089.1	16684103	.	T	A	.	.	MAF_USDA=1.639
NC_035089.1	16684121	.	C	T	.	.	MAF_USDA=1.639
NC_035089.1	16684166	.	C	T	.	.	MAF_INRAE=36.709;MAF_USDA=32.941
NC_035089.1	16684183	.	C	T	.	.	MAF_USDA=1.639
NC_035089.1	16684293	.	T	G	.	.	MAF_USDA=7.059
NC_035089.1	16684299	.	G	A	.	.	MAF_INRAE=4.167
NC_035089.1	16684493	.	T	C	.	.	MAF_INRAE=42.405;MAF_USDA=32.353
NC_035089.1	16684632	.	T	C	.	.	MAF_USDA=1.639
NC_035089.1	16684709	.	A	G	.	.	MAF_USDA=8.197
NC_035089.1	16684715	.	C	T	.	.	MAF_USDA=5.738
NC_035089.1	16684722	.	C	A	.	.	MAF_USDA=1.639
NC_035089.1	16684814	.	C	T	.	.	MAF_USDA=1.639
NC_035089.1	16685030	.	C	A	.	.	MAF_USDA=2.459
NC_035089.1	16685050	.	C	T	.	.	MAF_USDA=1.639
NC_035089.1	16685120	.	A	C	.	.	MAF_INRAE=19.62;MAF_USDA=35.882
NC_035089.1	16685122	.	T	C	.	.	MAF_USDA=13.115
NC_035089.1	16685130	.	T	A	.	.	MAF_USDA=1.639
NC_035089.1	16685141	.	G	T	.	.	MAF_USDA=1.639
NC_035089.1	16685163	.	G	T	.	.	MAF_USDA=1.639
NC_035089.1	16685166	.	T	G	.	.	MAF_USDA=1.639
NC_035089.1	16685168	.	T	G	.	.	MAF_USDA=2.459
NC_035089.1	16685169	.	C	A	.	.	MAF_USDA=4.918
NC_035089.1	16685222	.	G	T	.	.	MAF_USDA=1.639
NC_035089.1	16685224	.	A	G	.	.	MAF_INRAE=14.167;MAF_USDA=5.882
NC_035089.1	16685239	.	G	A	.	.	MAF_INRAE=5.263;MAF_USDA=2.083
NC_035089.1	16685318	.	C	T	.	.	MAF_USDA=2.459
NC_035089.1	16685336	.	T	C	.	.	MAF_INRAE=14.167;MAF_USDA=10.588
NC_035089.1	16685345	.	C	G	.	.	MAF_INRAE=12.5;MAF_USDA=12.941
NC_035089.1	16685393	.	T	A	.	.	MAF_USDA=1.639
NC_035089.1	16685457	.	G	T	.	.	MAF_INRAE=16.667
NC_035089.1	16685478	.	A	T	.	.	MAF_USDA=1.639
NC_035089.1	16685484	.	G	T	.	.	MAF_INRAE=1.667;MAF_USDA=3.529
NC_035089.1	16685545	.	A	T	.	.	MAF_USDA=4.918
NC_035089.1	16685575	.	G	A	.	.	MAF_USDA=4.918
NC_035089.1	16685687	.	G	A	.	.	MAF_USDA=4.098
NC_035089.1	16685692	.	G	A	.	.	MAF_USDA=1.639
NC_035089.1	16687127	.	G	T	.	.	MAF_USDA=2.459
NC_035089.1	16687149	.	G	A	.	.	MAF_USDA=1.639
NC_035089.1	16687150	.	A	C	.	.	MAF_USDA=41.667
NC_035089.1	16687269	.	T	C	.	.	MAF_USDA=1.639
NC_035089.1	16687332	.	T	A	.	.	MAF_USDA=1.639
NC_035089.1	16687333	.	A	T	.	.	MAF_USDA=1.639
NC_035089.1	16687371	.	G	A	.	.	MAF_INRAE=8.333;MAF_USDA=7.647
NC_035089.1	16687383	.	A	G	.	.	MAF_USDA=1.667
NC_035089.1	16687416	.	T	G	.	.	MAF_INRAE=8.333;MAF_USDA=16.667
NC_035089.1	16687433	.	A	C	.	.	MAF_USDA=1.639
NC_035089.1	16687463	.	A	T	.	.	MAF_USDA=4.098
NC_035089.1	16687491	.	T	G	.	.	MAF_USDA=1.639
NC_035089.1	16687501	.	A	G	.	.	MAF_USDA=1.639
NC_035089.1	16687532	.	T	G	.	.	MAF_USDA=1.639
NC_035089.1	16687580	.	G	T	.	.	MAF_USDA=7.377
NC_035089.1	16687590	.	C	T	.	.	MAF_USDA=7.377
NC_035089.1	16687610	.	T	C	.	.	MAF_INRAE=5.696
NC_035089.1	16687620	.	C	T	.	.	MAF_INRAE=8.861;MAF_USDA=10.588
NC_035089.1	16687646	.	C	T	.	.	MAF_INRAE=5.063;MAF_USDA=2.459
NC_035089.1	16687647	.	G	A	.	.	MAF_USDA=4.098
NC_035089.1	16687652	.	T	C	.	.	MAF_USDA=1.639
NC_035089.1	16687830	.	A	G	.	.	MAF_USDA=1.639
NC_035089.1	16688060	.	A	G	.	.	MAF_INRAE=1.667
NC_035089.1	16688139	.	C	T	.	.	MAF_USDA=3.279
NC_035089.1	16688172	.	A	T	.	.	MAF_INRAE=5.063;MAF_USDA=2.459
NC_035089.1	16688213	.	G	A	.	.	MAF_INRAE=17.722;MAF_USDA=26.471
NC_035089.1	16688306	.	C	T	.	.	MAF_USDA=1.639
NC_035089.1	16688313	.	A	T	.	.	MAF_USDA=1.639
NC_035089.1	16688350	.	A	G	.	.	MAF_INRAE=3.333
NC_035089.1	16688391	.	A	G	.	.	MAF_INRAE=4.43;MAF_USDA=10.656
NC_035089.1	16688484	.	T	A	.	.	MAF_USDA=1.639
NC_035089.1	16688502	.	T	C	.	.	MAF_USDA=1.639
NC_035089.1	16688527	.	C	A	.	.	MAF_INRAE=19.62;MAF_USDA=34.118
NC_035089.1	16688528	.	G	A	.	.	MAF_USDA=5.738
NC_035089.1	16688549	.	T	C	.	.	MAF_USDA=1.639
NC_035089.1	16688609	.	T	A	.	.	MAF_USDA=1.639
NC_035089.1	16688691	.	G	T	.	.	MAF_USDA=3.279
NC_035089.1	16689349	.	T	A	.	.	MAF_USDA=24.706
NC_035089.1	16689352	.	A	C	.	.	MAF_USDA=25.0
NC_035089.1	16689374	.	C	G	.	.	MAF_INRAE=9.494
NC_035089.1	16689506	.	A	C	.	.	MAF_INRAE=2.5
NC_035089.1	16689509	.	T	C	.	.	MAF_INRAE=2.5
NC_035089.1	16689559	.	C	T	.	.	MAF_USDA=1.639
NC_035089.1	16689601	.	T	G	.	.	MAF_USDA=9.836
NC_035089.1	16689602	.	C	T	.	.	MAF_USDA=11.176
NC_035089.1	16689605	.	A	T	.	.	MAF_USDA=4.918
NC_035089.1	16689608	.	C	A	.	.	MAF_USDA=17.213
NC_035089.1	16689609	.	A	C	.	.	MAF_USDA=4.098
NC_035089.1	16689611	.	C	A	.	.	MAF_USDA=13.529
NC_035089.1	16689621	.	A	C	.	.	MAF_USDA=3.279
NC_035089.1	16689630	.	C	T	.	.	MAF_USDA=16.471
NC_035089.1	16689631	.	T	G	.	.	MAF_USDA=25.0
NC_035089.1	16689633	.	T	C	.	.	MAF_USDA=1.639
NC_035089.1	16689758	.	C	T	.	.	MAF_USDA=1.639
NC_035089.1	16689786	.	G	C	.	.	MAF_INRAE=14.167
NC_035089.1	16689795	.	C	G,T	.	.	MAF_INRAE=8.228;MAF_USDA=4.918
NC_035089.1	16689843	.	G	A	.	.	MAF_USDA=4.918
NC_035089.1	16689876	.	C	G	.	.	MAF_INRAE=29.114;MAF_USDA=27.083
NC_035089.1	16689879	.	T	C	.	.	MAF_INRAE=31.667;MAF_USDA=27.083
NC_035089.1	16689962	.	G	A	.	.	MAF_INRAE=8.228
NC_035089.1	16690005	.	G	T	.	.	MAF_USDA=1.639
NC_035089.1	16690045	.	A	C	.	.	MAF_INRAE=5.063;MAF_USDA=6.557
NC_035089.1	16690068	.	G	T	.	.	MAF_USDA=4.118
NC_035089.1	16690152	.	A	C	.	.	MAF_INRAE=24.051;MAF_USDA=17.059
NC_035089.1	16690186	.	C	T	.	.	MAF_INRAE=44.304;MAF_USDA=41.765
NC_035089.1	16690265	.	C	T	.	.	MAF_INRAE=25.949;MAF_USDA=35.882
NC_035089.1	16690329	.	T	A	.	.	MAF_USDA=18.75
NC_035089.1	16690330	.	T	G	.	.	MAF_USDA=18.75
NC_035089.1	16690337	.	A	T	.	.	MAF_USDA=39.583
NC_035089.1	16690364	.	A	G	.	.	MAF_INRAE=31.579;MAF_USDA=38.824
NC_035089.1	16690392	.	C	A	.	.	MAF_INRAE=14.167;MAF_USDA=16.667
NC_035089.1	16690507	.	C	T	.	.	MAF_USDA=1.639
NC_035089.1	16690526	.	G	A	.	.	MAF_USDA=1.639
NC_035089.1	16690554	.	A	T	.	.	MAF_USDA=2.459
NC_035089.1	16690572	.	T	G	.	.	MAF_USDA=1.639
NC_035089.1	16690605	.	C	A	.	.	MAF_USDA=7.377
NC_035089.1	16690617	.	C	T	.	.	MAF_USDA=1.639
NC_035089.1	16690654	.	G	A	.	.	MAF_USDA=1.639
NC_035089.1	16690657	.	G	T	.	.	MAF_INRAE=37.342;MAF_USDA=37.059
NC_035089.1	16690673	.	A	T	.	.	MAF_INRAE=37.342
NC_035089.1	16690674	.	A	T	.	.	MAF_USDA=1.639
NC_035089.1	16690681	.	A	G	.	.	MAF_INRAE=9.494;MAF_USDA=18.824
NC_035089.1	16690701	.	A	C	.	.	MAF_INRAE=20.886;MAF_USDA=11.176
NC_035089.1	16690715	.	A	C	.	.	MAF_USDA=5.738
NC_035089.1	16690722	.	C	T	.	.	MAF_INRAE=31.013;MAF_USDA=48.235
NC_035089.1	16690728	.	A	T	.	.	MAF_USDA=2.459
NC_035089.1	16690734	.	T	C	.	.	MAF_INRAE=30.38
NC_035089.1	16690761	.	T	A	.	.	MAF_INRAE=23.418;MAF_USDA=9.836
NC_035089.1	16690762	.	A	T	.	.	MAF_INRAE=20.833;MAF_USDA=9.836
NC_035089.1	16690767	.	C	T	.	.	MAF_USDA=3.279
NC_035089.1	16690819	.	G	A	.	.	MAF_USDA=1.639
NC_035089.1	16690828	.	C	A	.	.	MAF_USDA=2.083
NC_035089.1	16690831	.	C	A	.	.	MAF_USDA=1.639
NC_035089.1	16690841	.	G	T	.	.	MAF_USDA=1.639
NC_035089.1	16690895	.	A	G	.	.	MAF_USDA=1.639
NC_035089.1	16690897	.	C	G	.	.	MAF_USDA=1.639
NC_035089.1	16690959	.	G	A	.	.	MAF_USDA=7.059
NC_035089.1	16690961	.	TTGTCAAAAGCA	TTGTCAAAAGCT	.	.	MAF_USDA=6.25
NC_035089.1	16690972	.	A	T	.	.	MAF_USDA=9.836
NC_035089.1	16690994	.	T	C	.	.	MAF_USDA=1.639
NC_035089.1	16691006	.	A	G	.	.	MAF_INRAE=12.5;MAF_USDA=14.583
NC_035089.1	16691029	.	A	C	.	.	MAF_USDA=5.738
NC_035089.1	16691061	.	T	C	.	.	MAF_USDA=1.724
NC_035089.1	16691063	.	T	A	.	.	MAF_USDA=2.439
NC_035089.1	16691072	.	C	A	.	.	MAF_INRAE=12.5
NC_035089.1	16691076	.	C	A	.	.	MAF_INRAE=8.228
NC_035089.1	16691107	.	G	A	.	.	MAF_INRAE=5.263;MAF_USDA=4.167
NC_035089.1	16691174	.	C	T	.	.	MAF_INRAE=8.228
NC_035089.1	16691206	.	A	T	.	.	MAF_USDA=1.639
NC_035089.1	16691211	.	T	C	.	.	MAF_INRAE=37.342;MAF_USDA=26.19
NC_035089.1	16691214	.	A	T	.	.	MAF_INRAE=34.167;MAF_USDA=42.941
NC_035089.1	16691241	.	A	G	.	.	MAF_USDA=1.639
NC_035089.1	16691261	.	C	A	.	.	MAF_USDA=2.941
NC_035089.1	16691275	.	C	A	.	.	MAF_USDA=1.639
NC_035089.1	16691303	.	G	A	.	.	MAF_USDA=4.098
NC_035089.1	16691336	.	G	A	.	.	MAF_USDA=1.639
NC_035089.1	16691384	.	C	T	.	.	MAF_USDA=2.459
NC_035089.1	16691385	.	T	G	.	.	MAF_USDA=2.459
NC_035089.1	16691463	.	G	A	.	.	MAF_USDA=1.639
NC_035089.1	16691475	.	T	G	.	.	MAF_INRAE=24.684;MAF_USDA=24.706
NC_035089.1	16691478	.	T	C	.	.	MAF_USDA=1.639
NC_035089.1	16691480	.	C	T	.	.	MAF_INRAE=7.595;MAF_USDA=1.765
NC_035089.1	16691506	.	A	T	.	.	MAF_USDA=1.639
NC_035089.1	16691515	.	T	G	.	.	MAF_USDA=1.639
NC_035089.1	16691525	.	C	A	.	.	MAF_INRAE=47.368;MAF_USDA=46.471
NC_035089.1	16691563	.	G	A	.	.	MAF_INRAE=38.608
NC_035089.1	16691634	.	G	A	.	.	MAF_USDA=3.279
NC_035089.1	16691638	.	C	T	.	.	MAF_INRAE=2.532
NC_035089.1	16691676	.	T	G	.	.	MAF_INRAE=47.468;MAF_USDA=46.429
NC_035089.1	16691816	.	A	C	.	.	MAF_USDA=10.0
NC_035089.1	16691818	.	A	G	.	.	MAF_INRAE=40.833;MAF_USDA=45.882
NC_035089.1	16691820	.	T	C	.	.	MAF_USDA=16.471
NC_035089.1	16691826	.	C	T	.	.	MAF_INRAE=14.167;MAF_USDA=16.667
NC_035089.1	16691865	.	C	A	.	.	MAF_USDA=1.639
NC_035089.1	16691913	.	A	T	.	.	MAF_USDA=4.098
NC_035089.1	16691925	.	A	G	.	.	MAF_INRAE=8.228
NC_035089.1	16691976	.	A	C	.	.	MAF_INRAE=24.684;MAF_USDA=30.0
NC_035089.1	16691983	.	A	G	.	.	MAF_USDA=1.639
NC_035089.1	16692027	.	G	A	.	.	MAF_INRAE=4.167;MAF_USDA=5.738
NC_035089.1	16692050	.	C	T	.	.	MAF_INRAE=24.684;MAF_USDA=34.118
NC_035089.1	16692114	.	T	A	.	.	MAF_INRAE=3.797;MAF_USDA=2.083
NC_035089.1	16692153	.	G	A	.	.	MAF_USDA=1.639
NC_035089.1	16692221	.	C	A	.	.	MAF_INRAE=31.013;MAF_USDA=12.941
NC_035089.1	16692269	.	T	A	.	.	MAF_INRAE=23.418;MAF_USDA=15.882
NC_035089.1	16692332	.	G	T	.	.	MAF_INRAE=10.0
NC_035089.1	16692394	.	C	T	.	.	MAF_INRAE=13.333;MAF_USDA=18.75
NC_035089.1	16692443	.	C	A	.	.	MAF_INRAE=11.667
NC_035089.1	16692445	.	T	A	.	.	MAF_USDA=3.279
NC_035089.1	16692449	.	T	C	.	.	MAF_INRAE=2.532;MAF_USDA=3.279
NC_035089.1	16692480	.	T	A	.	.	MAF_USDA=1.639
NC_035089.1	16692490	.	G	A	.	.	MAF_INRAE=8.228
NC_035089.1	16692521	.	G	T	.	.	MAF_USDA=1.639
NC_035089.1	16692548	.	G	A	.	.	MAF_USDA=2.459
NC_035089.1	16692553	.	A	G	.	.	MAF_INRAE=17.089;MAF_USDA=12.353
NC_035089.1	16692559	.	G	A	.	.	MAF_USDA=1.639
NC_035089.1	16692633	.	T	A	.	.	MAF_INRAE=12.5;MAF_USDA=12.941
NC_035089.1	16692640	.	T	A	.	.	MAF_INRAE=2.532;MAF_USDA=4.118
NC_035089.1	16692676	.	A	G	.	.	MAF_INRAE=24.051;MAF_USDA=32.353
NC_035089.1	16692703	.	C	T	.	.	MAF_INRAE=31.646;MAF_USDA=20.588
NC_035089.1	16692754	.	T	A	.	.	MAF_INRAE=35.443;MAF_USDA=41.176
NC_035089.1	16692775	.	T	C	.	.	MAF_INRAE=22.785;MAF_USDA=28.235
NC_035089.1	16692805	.	C	A	.	.	MAF_INRAE=10.526
NC_035089.1	16692816	.	G	A	.	.	MAF_USDA=1.639
NC_035089.1	16692818	.	T	A	.	.	MAF_USDA=21.176
NC_035089.1	16692830	.	T	C	.	.	MAF_INRAE=23.418;MAF_USDA=15.476
NC_035089.1	16692831	.	A	G	.	.	MAF_INRAE=1.667;MAF_USDA=12.353
NC_035089.1	16692834	.	A	G	.	.	MAF_INRAE=14.167;MAF_USDA=7.647
NC_035089.1	16692844	.	A	T	.	.	MAF_INRAE=20.253;MAF_USDA=11.765
NC_035089.1	16692855	.	C	A	.	.	MAF_USDA=2.941
NC_035089.1	16692859	.	A	T	.	.	MAF_INRAE=3.333;MAF_USDA=1.639
NC_035089.1	16692914	.	C	T	.	.	MAF_INRAE=35.443;MAF_USDA=40.0
NC_035089.1	16692950	.	T	C	.	.	MAF_INRAE=5.263;MAF_USDA=1.765
NC_035089.1	16692962	.	C	T	.	.	MAF_INRAE=8.861;MAF_USDA=4.918
NC_035089.1	16692964	.	T	A	.	.	MAF_INRAE=34.81;MAF_USDA=39.412
NC_035089.1	16692973	.	T	C	.	.	MAF_USDA=1.639
NC_035089.1	16692986	.	C	T	.	.	MAF_INRAE=8.228
NC_035089.1	16693005	.	G	A	.	.	MAF_INRAE=21.053;MAF_USDA=43.75
NC_035089.1	16693014	.	C	T	.	.	MAF_INRAE=26.316;MAF_USDA=47.917
NC_035089.1	16693016	.	A	C	.	.	MAF_USDA=50.0
NC_035089.1	16694388	.	C	T	.	.	MAF_USDA=31.818
NC_035089.1	16694538	.	C	T	.	.	MAF_INRAE=22.785;MAF_USDA=27.647
NC_035089.1	16694557	.	G	A	.	.	MAF_INRAE=3.797;MAF_USDA=4.167
NC_035089.1	16694639	.	A	T	.	.	MAF_INRAE=12.5;MAF_USDA=9.412
NC_035089.1	16694645	.	G	A	.	.	MAF_INRAE=14.167;MAF_USDA=8.824
NC_035089.1	16694647	.	G	A	.	.	MAF_INRAE=15.19;MAF_USDA=25.882
NC_035089.1	16694650	.	C	T	.	.	MAF_INRAE=14.167;MAF_USDA=8.824
NC_035089.1	16694774	.	C	T	.	.	MAF_INRAE=12.5;MAF_USDA=6.25
NC_035089.1	16694805	.	A	T	.	.	MAF_INRAE=8.861;MAF_USDA=4.918
NC_035089.1	16694807	.	T	G	.	.	MAF_INRAE=14.167;MAF_USDA=16.667
NC_035089.1	16694824	.	T	G	.	.	MAF_USDA=1.695
NC_035089.1	16694849	.	A	G	.	.	MAF_INRAE=21.053;MAF_USDA=47.059
NC_035089.1	16694857	.	T	G	.	.	MAF_INRAE=14.167;MAF_USDA=8.824
NC_035089.1	16694895	.	A	T	.	.	MAF_USDA=1.639
NC_035089.1	16694896	.	G	A	.	.	MAF_USDA=1.639
NC_035089.1	16694905	.	C	A	.	.	MAF_USDA=1.639
NC_035089.1	16694922	.	T	G	.	.	MAF_INRAE=1.667;MAF_USDA=10.0
NC_035089.1	16694943	.	C	T	.	.	MAF_INRAE=14.167;MAF_USDA=8.824
NC_035089.1	16694976	.	G	A	.	.	MAF_USDA=1.639
NC_035089.1	16694982	.	G	A	.	.	MAF_USDA=1.639
NC_035089.1	16695003	.	G	T	.	.	MAF_USDA=1.639
NC_035089.1	16695009	.	G	A	.	.	MAF_INRAE=1.667;MAF_USDA=3.279
NC_035089.1	16695017	.	A	G	.	.	MAF_INRAE=22.785;MAF_USDA=27.647
NC_035089.1	16695026	.	C	T	.	.	MAF_INRAE=14.167;MAF_USDA=16.667
NC_035089.1	16695045	.	G	A	.	.	MAF_USDA=16.667
NC_035089.1	16695115	.	C	T	.	.	MAF_USDA=1.639
NC_035089.1	16695118	.	T	C	.	.	MAF_USDA=1.639
NC_035089.1	16695143	.	A	C	.	.	MAF_INRAE=33.544;MAF_USDA=35.882
NC_035089.1	16695203	.	A	G	.	.	MAF_USDA=2.459
NC_035089.1	16695222	.	C	G	.	.	MAF_INRAE=28.333;MAF_USDA=11.765
NC_035089.1	16695239	.	T	C	.	.	MAF_INRAE=20.253;MAF_USDA=14.706
NC_035089.1	16695294	.	A	G	.	.	MAF_INRAE=24.684;MAF_USDA=29.412
NC_035089.1	16695381	.	G	A	.	.	MAF_INRAE=12.5
NC_035089.1	16695391	.	A	C	.	.	MAF_INRAE=8.861;MAF_USDA=4.918
NC_035089.1	16695457	.	T	G	.	.	MAF_INRAE=15.0;MAF_USDA=14.583
NC_035089.1	16695666	.	T	C	.	.	MAF_INRAE=23.418;MAF_USDA=21.176
NC_035089.1	16695685	.	C	T	.	.	MAF_USDA=1.639
NC_035089.1	16695815	.	T	A	.	.	MAF_USDA=1.639
NC_035089.1	16695851	.	C	A	.	.	MAF_USDA=1.639
NC_035089.1	16695853	.	T	A	.	.	MAF_USDA=1.639
NC_035089.1	16695865	.	G	T	.	.	MAF_INRAE=34.81;MAF_USDA=40.588
NC_035089.1	16695882	.	A	G	.	.	MAF_INRAE=22.785;MAF_USDA=22.941
NC_035089.1	16695965	.	G	C	.	.	MAF_INRAE=32.278;MAF_USDA=41.176
NC_035089.1	16696168	.	C	T	.	.	MAF_INRAE=13.333
NC_035089.1	16696231	.	A	G	.	.	MAF_USDA=4.167
NC_035089.1	16696239	.	G	A	.	.	MAF_INRAE=1.667
NC_035089.1	16696273	.	C	T	.	.	MAF_INRAE=32.911;MAF_USDA=33.529
NC_035089.1	16696276	.	T	C	.	.	MAF_INRAE=12.5
NC_035089.1	16696346	.	C	T	.	.	MAF_INRAE=36.076;MAF_USDA=33.529
NC_035089.1	16696364	.	A	G	.	.	MAF_INRAE=8.228
NC_035089.1	16696399	.	C	A	.	.	MAF_USDA=1.639
NC_035089.1	16696434	.	A	G	.	.	MAF_INRAE=23.418;MAF_USDA=29.412
NC_035089.1	16696438	.	T	C	.	.	MAF_INRAE=24.167;MAF_USDA=29.412
NC_035089.1	16696444	.	T	A	.	.	MAF_INRAE=23.418;MAF_USDA=29.412
NC_035089.1	16696518	.	G	C	.	.	MAF_INRAE=23.418;MAF_USDA=31.765
NC_035089.1	16696551	.	G	A	.	.	MAF_INRAE=23.418;MAF_USDA=28.824
NC_035089.1	16696577	.	A	T	.	.	MAF_INRAE=32.911;MAF_USDA=30.588
NC_035089.1	16696579	.	T	A	.	.	MAF_INRAE=23.418;MAF_USDA=29.412
NC_035089.1	16696621	.	G	T	.	.	MAF_USDA=7.647
NC_035089.1	16696628	.	A	T	.	.	MAF_USDA=1.639
NC_035089.1	16696686	.	C	T	.	.	MAF_INRAE=20.253;MAF_USDA=22.353
NC_035089.1	16696717	.	G	C	.	.	MAF_INRAE=35.443;MAF_USDA=35.417
NC_035089.1	16696843	.	G	C	.	.	MAF_INRAE=20.253;MAF_USDA=21.765
NC_035089.1	16696846	.	A	C	.	.	MAF_INRAE=4.167
NC_035089.1	16696944	.	A	G	.	.	MAF_INRAE=36.076;MAF_USDA=35.294
NC_035089.1	16696955	.	C	T	.	.	MAF_INRAE=8.333;MAF_USDA=7.647
NC_035089.1	16697050	.	T	C	.	.	MAF_USDA=1.639
NC_035089.1	16697061	.	G	A	.	.	MAF_USDA=2.083
NC_035089.1	16697198	.	C	A	.	.	MAF_INRAE=31.013;MAF_USDA=30.0
NC_035089.1	16697199	.	G	A	.	.	MAF_USDA=5.738
NC_035089.1	16697201	.	G	A	.	.	MAF_USDA=1.639
NC_035089.1	16697202	.	G	T	.	.	MAF_INRAE=1.667;MAF_USDA=4.706
NC_035089.1	16697203	.	T	G	.	.	MAF_USDA=1.639
NC_035089.1	16697207	.	G	T	.	.	MAF_USDA=5.738
NC_035089.1	16697214	.	C	T	.	.	MAF_USDA=4.098
NC_035089.1	16697256	.	T	C	.	.	MAF_INRAE=12.5
NC_035089.1	16697271	.	C	A	.	.	MAF_USDA=4.098
NC_035089.1	16697297	.	A	T	.	.	MAF_INRAE=12.5
NC_035089.1	16697311	.	C	A	.	.	MAF_INRAE=3.797;MAF_USDA=2.083
NC_035089.1	16697355	.	G	A	.	.	MAF_USDA=1.639
NC_035089.1	16697435	.	C	A	.	.	MAF_INRAE=18.987;MAF_USDA=15.294
NC_035089.1	16697495	.	C	T	.	.	MAF_USDA=1.639
NC_035089.1	16697501	.	C	T	.	.	MAF_USDA=5.882
NC_035089.1	16697509	.	G	C	.	.	MAF_INRAE=40.506;MAF_USDA=45.882
NC_035089.1	16697528	.	T	C	.	.	MAF_INRAE=40.506;MAF_USDA=44.118
NC_035089.1	16697613	.	T	G	.	.	MAF_INRAE=8.333;MAF_USDA=10.588
NC_035089.1	16697694	.	A	C	.	.	MAF_USDA=12.941
NC_035089.1	16697768	.	T	A	.	.	MAF_INRAE=12.5
NC_035089.1	16697773	.	T	C	.	.	MAF_USDA=1.639
NC_035089.1	16697776	.	C	T	.	.	MAF_INRAE=12.5
NC_035089.1	16697777	.	A	T	.	.	MAF_INRAE=25.316;MAF_USDA=26.471
NC_035089.1	16697789	.	G	A	.	.	MAF_INRAE=6.667;MAF_USDA=16.667
NC_035089.1	16697838	.	G	T	.	.	MAF_INRAE=21.053;MAF_USDA=8.824
NC_035089.1	16697909	.	GTC	GTT	.	.	MAF_USDA=16.667
NC_035089.1	16697911	.	C	T	.	.	MAF_INRAE=20.0;MAF_USDA=14.754
NC_035089.1	16697930	.	A	C	.	.	MAF_USDA=3.279
NC_035089.1	16697937	.	C	A	.	.	MAF_USDA=3.279
NC_035089.1	16697938	.	A	C	.	.	MAF_USDA=3.279
NC_035089.1	16697942	.	C	A	.	.	MAF_USDA=3.279
NC_035089.1	16697944	.	T	G	.	.	MAF_USDA=3.279
NC_035089.1	16697986	.	A	C	.	.	MAF_INRAE=2.5
NC_035089.1	16697991	.	T	C	.	.	MAF_INRAE=2.5;MAF_USDA=4.918
NC_035089.1	16698004	.	T	G	.	.	MAF_INRAE=4.167;MAF_USDA=5.882
NC_035089.1	16698005	.	G	A	.	.	MAF_USDA=4.918
NC_035089.1	16698014	.	C	A	.	.	MAF_INRAE=24.051;MAF_USDA=24.706
NC_035089.1	16698043	.	C	T	.	.	MAF_USDA=1.639
NC_035089.1	16698051	.	G	A	.	.	MAF_INRAE=24.684;MAF_USDA=26.471
NC_035089.1	16698059	.	C	T	.	.	MAF_USDA=1.639
NC_035089.1	16698061	.	C	T	.	.	MAF_INRAE=32.911;MAF_USDA=28.235
NC_035089.1	16698089	.	T	G	.	.	MAF_INRAE=31.646;MAF_USDA=28.235
NC_035089.1	16698104	.	C	A	.	.	MAF_USDA=1.639
NC_035089.1	16698166	.	C	A	.	.	MAF_USDA=5.738
NC_035089.1	16698226	.	G	T	.	.	MAF_USDA=1.639
NC_035089.1	16698228	.	C	T	.	.	MAF_INRAE=13.924;MAF_USDA=15.294
NC_035089.1	16698238	.	C	A	.	.	MAF_INRAE=29.747;MAF_USDA=32.941
NC_035089.1	16698248	.	C	A	.	.	MAF_INRAE=29.747;MAF_USDA=32.353
NC_035089.1	16698249	.	C	T	.	.	MAF_INRAE=20.833;MAF_USDA=21.765
NC_035089.1	16698252	.	T	A	.	.	MAF_INRAE=29.167;MAF_USDA=32.353
NC_035089.1	16698261	.	T	C	.	.	MAF_USDA=1.639
NC_035089.1	16698268	.	G	A	.	.	MAF_USDA=6.557
NC_035089.1	16698270	.	T	A	.	.	MAF_USDA=6.557
NC_035089.1	16698326	.	C	T	.	.	MAF_USDA=5.738
NC_035089.1	16698329	.	T	G	.	.	MAF_USDA=1.639
NC_035089.1	16698340	.	G	A	.	.	MAF_INRAE=8.333;MAF_USDA=19.412
NC_035089.1	16698341	.	G	A	.	.	MAF_INRAE=8.333;MAF_USDA=19.412
NC_035089.1	16698346	.	A	T	.	.	MAF_INRAE=8.333;MAF_USDA=20.0
NC_035089.1	16698356	.	G	A	.	.	MAF_USDA=5.738
NC_035089.1	16698378	.	A	G	.	.	MAF_INRAE=13.924;MAF_USDA=14.583
NC_035089.1	16698385	.	T	G	.	.	MAF_USDA=1.639
NC_035089.1	16698428	.	A	G	.	.	MAF_USDA=3.279
NC_035089.1	16698455	.	G	C	.	.	MAF_USDA=1.639
NC_035089.1	16698474	.	C	A	.	.	MAF_INRAE=7.595;MAF_USDA=1.786
NC_035089.1	16698488	.	A	G	.	.	MAF_INRAE=12.5
NC_035089.1	16698624	.	G	A	.	.	MAF_USDA=1.639
NC_035089.1	16698655	.	G	A	.	.	MAF_INRAE=29.114;MAF_USDA=38.235
NC_035089.1	16698670	.	A	G	.	.	MAF_INRAE=1.667
NC_035089.1	16698762	.	G	A	.	.	MAF_USDA=8.333
NC_035089.1	16698780	.	C	T	.	.	MAF_INRAE=12.5
NC_035089.1	16698804	.	C	T	.	.	MAF_USDA=1.639
NC_035089.1	16698822	.	T	A	.	.	MAF_USDA=6.25
NC_035089.1	16698823	.	G	T	.	.	MAF_USDA=6.25
NC_035089.1	16698841	.	T	C	.	.	MAF_USDA=4.918
NC_035089.1	16698856	.	C	T	.	.	MAF_INRAE=1.667
NC_035089.1	16698865	.	G	A	.	.	MAF_INRAE=1.667
NC_035089.1	16698868	.	C	A	.	.	MAF_INRAE=16.667
NC_035089.1	16698871	.	T	A	.	.	MAF_INRAE=2.5
NC_035089.1	16698882	.	A	C	.	.	MAF_INRAE=9.494;MAF_USDA=18.033
NC_035089.1	16698886	.	G	A	.	.	MAF_INRAE=2.5
NC_035089.1	16698888	.	A	G	.	.	MAF_INRAE=2.5
NC_035089.1	16698898	.	A	T	.	.	MAF_USDA=1.639
NC_035089.1	16698905	.	G	A	.	.	MAF_INRAE=2.5
NC_035089.1	16698911	.	G	A	.	.	MAF_INRAE=2.5;MAF_USDA=6.557
NC_035089.1	16698921	.	C	T	.	.	MAF_USDA=1.639
NC_035089.1	16699049	.	A	G	.	.	MAF_INRAE=1.667
NC_035089.1	16699072	.	G	A	.	.	MAF_USDA=8.333
NC_035089.1	16699075	.	G	T	.	.	MAF_INRAE=1.667;MAF_USDA=4.167
NC_035089.1	16699076	.	T	G	.	.	MAF_INRAE=1.667;MAF_USDA=8.197
NC_035089.1	16699132	.	G	A	.	.	MAF_USDA=5.882
NC_035089.1	16699156	.	T	G	.	.	MAF_USDA=4.098
NC_035089.1	16699157	.	A	G	.	.	MAF_USDA=5.738
NC_035089.1	16699159	.	A	T	.	.	MAF_INRAE=4.167
NC_035089.1	16699222	.	C	A	.	.	MAF_INRAE=8.333;MAF_USDA=8.235
NC_035089.1	16699275	.	C	T	.	.	MAF_INRAE=10.833
NC_035089.1	16699276	.	G	A	.	.	MAF_USDA=4.098
NC_035089.1	16699288	.	G	C	.	.	MAF_USDA=1.639
NC_035089.1	16699354	.	C	T	.	.	MAF_INRAE=21.053;MAF_USDA=7.059
NC_035089.1	16699446	.	G	A	.	.	MAF_USDA=1.639
NC_035089.1	16699460	.	C	A	.	.	MAF_INRAE=21.053;MAF_USDA=17.059
NC_035089.1	16699484	.	C	A	.	.	MAF_INRAE=10.127;MAF_USDA=16.471
NC_035089.1	16699493	.	A	G	.	.	MAF_USDA=2.083
NC_035089.1	16699498	.	G	A	.	.	MAF_INRAE=10.127;MAF_USDA=17.059
NC_035089.1	16699499	.	C	T	.	.	MAF_USDA=1.639
NC_035089.1	16699609	.	G	T	.	.	MAF_USDA=1.667
NC_035089.1	16699703	.	A	G	.	.	MAF_USDA=1.667
NC_035089.1	16699727	.	G	T	.	.	MAF_INRAE=7.5;MAF_USDA=8.824
NC_035089.1	16699752	.	A	T	.	.	MAF_INRAE=8.333;MAF_USDA=8.235
NC_035089.1	16699769	.	C	A	.	.	MAF_INRAE=3.333
NC_035089.1	16699774	.	C	A	.	.	MAF_INRAE=29.747;MAF_USDA=37.647
NC_035089.1	16699814	.	C	A	.	.	MAF_INRAE=28.481;MAF_USDA=30.0
NC_035089.1	16699822	.	A	G	.	.	MAF_INRAE=8.333;MAF_USDA=12.353
NC_035089.1	16699931	.	G	A	.	.	MAF_USDA=2.459
NC_035089.1	16699949	.	C	A	.	.	MAF_USDA=1.639
NC_035089.1	16699956	.	G	T	.	.	MAF_INRAE=12.5;MAF_USDA=4.098
NC_035089.1	16699969	.	G	A	.	.	MAF_INRAE=3.333;MAF_USDA=9.836
NC_035089.1	16700079	.	T	G	.	.	MAF_INRAE=29.747;MAF_USDA=35.882
NC_035089.1	16700080	.	A	G	.	.	MAF_INRAE=29.167;MAF_USDA=35.882
NC_035089.1	16700187	.	T	C	.	.	MAF_USDA=1.667
NC_035089.1	16700209	.	G	T	.	.	MAF_INRAE=29.114;MAF_USDA=37.059
NC_035089.1	16700244	.	C	A	.	.	MAF_USDA=1.639
NC_035089.1	16700306	.	T	A	.	.	MAF_INRAE=21.053;MAF_USDA=7.059
NC_035089.1	16700322	.	G	A	.	.	MAF_INRAE=3.333
NC_035089.1	16700339	.	T	C	.	.	MAF_USDA=1.639
NC_035089.1	16700343	.	C	G	.	.	MAF_USDA=1.639
NC_035089.1	16700354	.	G	T	.	.	MAF_USDA=1.639
NC_035089.1	16700406	.	T	C	.	.	MAF_USDA=1.639
NC_035089.1	16700407	.	G	T	.	.	MAF_USDA=1.639
NC_035089.1	16700420	.	C	T	.	.	MAF_USDA=1.639
NC_035089.1	16700428	.	A	T	.	.	MAF_INRAE=1.667;MAF_USDA=2.353
NC_035089.1	16700449	.	C	T	.	.	MAF_USDA=1.639
NC_035089.1	16700464	.	G	T	.	.	MAF_USDA=1.639
NC_035089.1	16700497	.	G	A	.	.	MAF_INRAE=5.263;MAF_USDA=1.786
NC_035089.1	16700540	.	T	C	.	.	MAF_USDA=1.639
NC_035089.1	16700605	.	C	T	.	.	MAF_USDA=2.459
NC_035089.1	16700615	.	C	G	.	.	MAF_USDA=1.639
NC_035089.1	16700719	.	T	A	.	.	MAF_USDA=4.098
NC_035089.1	16700830	.	G	T	.	.	MAF_INRAE=50.0;MAF_USDA=42.353
NC_035089.1	16700846	.	C	T	.	.	MAF_INRAE=10.833
NC_035089.1	16700866	.	G	A	.	.	MAF_INRAE=3.797;MAF_USDA=2.083
NC_035089.1	16701189	.	T	A	.	.	MAF_USDA=2.459
NC_035089.1	16701230	.	G	T	.	.	MAF_USDA=1.765
NC_035089.1	16701254	.	G	A	.	.	MAF_USDA=1.639
NC_035089.1	16701275	.	C	T	.	.	MAF_INRAE=46.667;MAF_USDA=47.917
NC_035089.1	16701282	.	G	A	.	.	MAF_INRAE=14.167;MAF_USDA=16.667
NC_035089.1	16701283	.	G	A	.	.	MAF_INRAE=14.167;MAF_USDA=16.667
NC_035089.1	16701302	.	C	T	.	.	MAF_USDA=2.459
NC_035089.1	16701350	.	T	A	.	.	MAF_USDA=1.639
NC_035089.1	16701351	.	G	A	.	.	MAF_USDA=1.639
NC_035089.1	16701357	.	C	T	.	.	MAF_INRAE=50.0;MAF_USDA=42.941
NC_035089.1	16701388	.	C	A	.	.	MAF_USDA=1.639
NC_035089.1	16701478	.	T	C	.	.	MAF_USDA=8.333
NC_035089.1	16701594	.	G	C	.	.	MAF_USDA=17.213
NC_035089.1	16701600	.	C	T	.	.	MAF_USDA=18.033
NC_035089.1	16701609	.	G	A	.	.	MAF_INRAE=1.667;MAF_USDA=12.941
NC_035089.1	16701610	.	C	T	.	.	MAF_INRAE=50.0;MAF_USDA=41.765
NC_035089.1	16701720	.	G	C	.	.	MAF_USDA=4.098
NC_035089.1	16701721	.	A	T	.	.	MAF_USDA=4.098
NC_035089.1	16701794	.	C	A	.	.	MAF_USDA=1.639
NC_035089.1	16701797	.	G	A	.	.	MAF_USDA=1.639
NC_035089.1	16701814	.	C	T	.	.	MAF_INRAE=8.228;MAF_USDA=1.639
NC_035089.1	16701854	.	T	C	.	.	MAF_USDA=3.279
NC_035089.1	16701923	.	T	G	.	.	MAF_USDA=5.882
NC_035089.1	16701924	.	G	T	.	.	MAF_USDA=5.882
NC_035089.1	16701925	.	G	C	.	.	MAF_USDA=5.882
NC_035089.1	16701926	.	G	T	.	.	MAF_USDA=5.882
NC_035089.1	16701985	.	A	T	.	.	MAF_INRAE=3.797;MAF_USDA=2.083
NC_035089.1	16702123	.	T	C	.	.	MAF_INRAE=3.797;MAF_USDA=2.083
NC_035089.1	16702129	.	T	G	.	.	MAF_USDA=3.279
NC_035089.1	16702131	.	A	G	.	.	MAF_USDA=1.639
NC_035089.1	16702134	.	C	A	.	.	MAF_USDA=1.639
NC_035089.1	16702200	.	G	A	.	.	MAF_USDA=1.639
NC_035089.1	16702212	.	G	A	.	.	MAF_INRAE=4.167;MAF_USDA=1.639
NC_035089.1	16702236	.	T	A	.	.	MAF_INRAE=39.873;MAF_USDA=30.588
NC_035089.1	16702273	.	A	T	.	.	MAF_INRAE=26.582;MAF_USDA=25.882
NC_035089.1	16702335	.	T	G	.	.	MAF_INRAE=36.076;MAF_USDA=28.824
NC_035089.1	16702370	.	T	G	.	.	MAF_USDA=4.918
NC_035089.1	16702407	.	C	T	.	.	MAF_INRAE=8.333;MAF_USDA=16.667
NC_035089.1	16702435	.	T	A	.	.	MAF_USDA=1.639
NC_035089.1	16702465	.	A	G	.	.	MAF_INRAE=26.582;MAF_USDA=25.294
NC_035089.1	16702495	.	G	A	.	.	MAF_INRAE=1.667
NC_035089.1	16702497	.	A	G	.	.	MAF_USDA=1.639
NC_035089.1	16702511	.	A	T	.	.	MAF_USDA=1.639
NC_035089.1	16702616	.	G	T	.	.	MAF_USDA=2.941
NC_035089.1	16702630	.	T	C	.	.	MAF_USDA=2.459
NC_035089.1	16702638	.	G	T	.	.	MAF_USDA=3.279
NC_035089.1	16702643	.	T	A	.	.	MAF_USDA=5.882
NC_035089.1	16702652	.	T	A	.	.	MAF_USDA=5.738
NC_035089.1	16702661	.	A	C	.	.	MAF_USDA=4.098
NC_035089.1	16702666	.	G	C	.	.	MAF_USDA=1.639
NC_035089.1	16702674	.	C	T	.	.	MAF_INRAE=8.333;MAF_USDA=7.059
NC_035089.1	16702682	.	G	A	.	.	MAF_INRAE=11.392;MAF_USDA=8.824
NC_035089.1	16702715	.	T	C	.	.	MAF_USDA=10.417
NC_035089.1	16702717	.	T	C	.	.	MAF_USDA=6.471
NC_035089.1	16702787	.	A	G	.	.	MAF_INRAE=8.333;MAF_USDA=7.647
NC_035089.1	16702854	.	G	T	.	.	MAF_USDA=1.639
NC_035089.1	16702861	.	C	A	.	.	MAF_USDA=1.639
NC_035089.1	16702876	.	T	A	.	.	MAF_USDA=1.639
NC_035089.1	16702880	.	A	C	.	.	MAF_INRAE=31.579;MAF_USDA=12.941
NC_035089.1	16702898	.	T	C	.	.	MAF_USDA=1.639
NC_035089.1	16702905	.	A	C	.	.	MAF_INRAE=15.789;MAF_USDA=4.098
NC_035089.1	16702920	.	G	T	.	.	MAF_USDA=12.5
NC_035089.1	16702966	.	C	T	.	.	MAF_USDA=1.667
NC_035089.1	16703940	.	C	A	.	.	MAF_USDA=37.059
NC_035089.1	16703998	.	G	A	.	.	MAF_USDA=36.471
NC_035089.1	16704057	.	A	G	.	.	MAF_INRAE=26.316;MAF_USDA=37.059
NC_035089.1	16704060	.	C	A	.	.	MAF_USDA=3.279
NC_035089.1	16704114	.	G	T	.	.	MAF_USDA=4.098
NC_035089.1	16704143	.	G	A	.	.	MAF_USDA=4.098
NC_035089.1	16704146	.	C	A	.	.	MAF_USDA=2.083
NC_035089.1	16704147	.	A	T	.	.	MAF_INRAE=23.333;MAF_USDA=43.75
NC_035089.1	16704171	.	C	T	.	.	MAF_USDA=1.639
NC_035089.1	16704204	.	G	T	.	.	MAF_INRAE=24.051;MAF_USDA=37.059
NC_035089.1	16704228	.	C	T	.	.	MAF_INRAE=14.557;MAF_USDA=18.824
NC_035089.1	16704261	.	C	T	.	.	MAF_INRAE=8.228;MAF_USDA=1.765
NC_035089.1	16704275	.	C	T	.	.	MAF_INRAE=5.263
NC_035089.1	16704277	.	A	T	.	.	MAF_USDA=1.639
NC_035089.1	16704281	.	A	G	.	.	MAF_INRAE=24.051;MAF_USDA=38.235
NC_035089.1	16704326	.	G	A	.	.	MAF_USDA=1.639
NC_035089.1	16704404	.	G	T	.	.	MAF_INRAE=24.051;MAF_USDA=38.235
NC_035089.1	16704428	.	C	G	.	.	MAF_USDA=1.639
NC_035089.1	16704462	.	C	T	.	.	MAF_INRAE=24.051;MAF_USDA=39.412
NC_035089.1	16704498	.	G	A	.	.	MAF_INRAE=24.684;MAF_USDA=40.588
NC_035089.1	16704622	.	A	T	.	.	MAF_INRAE=24.051;MAF_USDA=37.059
NC_035089.1	16704681	.	T	A	.	.	MAF_INRAE=24.684;MAF_USDA=36.471
NC_035089.1	16704720	.	A	C	.	.	MAF_INRAE=12.5;MAF_USDA=2.459
NC_035089.1	16704786	.	A	G	.	.	MAF_INRAE=24.051;MAF_USDA=35.294
NC_035089.1	16704816	.	G	A	.	.	MAF_USDA=6.25
NC_035089.1	16704925	.	C	T	.	.	MAF_USDA=1.639
NC_035089.1	16705029	.	C	T	.	.	MAF_INRAE=24.684;MAF_USDA=21.765
NC_035089.1	16705031	.	A	G	.	.	MAF_USDA=1.639
NC_035089.1	16705033	.	A	G	.	.	MAF_INRAE=25.833;MAF_USDA=21.176
NC_035089.1	16705059	.	A	C	.	.	MAF_USDA=1.639
NC_035089.1	16705106	.	T	A	.	.	MAF_INRAE=20.833
NC_035089.1	16705107	.	T	G	.	.	MAF_INRAE=20.833
NC_035089.1	16705112	.	C	G	.	.	MAF_INRAE=19.62
NC_035089.1	16705114	.	C	G	.	.	MAF_INRAE=20.833
NC_035089.1	16705117	.	C	T	.	.	MAF_INRAE=20.833
NC_035089.1	16705122	.	C	G	.	.	MAF_INRAE=20.833
NC_035089.1	16705149	.	G	T	.	.	MAF_INRAE=25.833
NC_035089.1	16705166	.	A	C	.	.	MAF_INRAE=24.051;MAF_USDA=20.0
NC_035089.1	16705219	.	C	T	.	.	MAF_INRAE=4.167;MAF_USDA=17.213
NC_035089.1	16705220	.	C	A	.	.	MAF_USDA=2.353
NC_035089.1	16705272	.	G	A	.	.	MAF_USDA=1.639
NC_035089.1	16705281	.	A	G	.	.	MAF_INRAE=9.167;MAF_USDA=31.765
NC_035089.1	16705405	.	G	T	.	.	MAF_USDA=3.279
NC_035089.1	16705420	.	A	G	.	.	MAF_INRAE=22.152;MAF_USDA=14.706
NC_035089.1	16705625	.	A	G	.	.	MAF_USDA=21.765
NC_035089.1	16705637	.	G	A	.	.	MAF_USDA=1.639
NC_035089.1	16705676	.	C	A	.	.	MAF_USDA=1.639
NC_035089.1	16705686	.	C	T	.	.	MAF_USDA=1.639
NC_035089.1	16705687	.	C	A	.	.	MAF_USDA=1.639
NC_035089.1	16705747	.	T	C	.	.	MAF_USDA=21.765
NC_035089.1	16705836	.	C	T	.	.	MAF_USDA=14.286
NC_035089.1	16706277	.	G	A	.	.	MAF_USDA=36.585
NC_035089.1	16706311	.	T	C	.	.	MAF_USDA=37.5
NC_035089.1	16706319	.	G	C	.	.	MAF_USDA=1.639
NC_035089.1	16706329	.	C	G	.	.	MAF_USDA=4.118
NC_035089.1	16706335	.	A	G	.	.	MAF_USDA=1.639
NC_035089.1	16706337	.	G	A	.	.	MAF_INRAE=15.789;MAF_USDA=35.294
NC_035089.1	16706339	.	C	T	.	.	MAF_USDA=18.235
NC_035089.1	16706351	.	T	A	.	.	MAF_INRAE=42.105;MAF_USDA=4.118
NC_035089.1	16706401	.	T	C	.	.	MAF_USDA=2.459
NC_035089.1	16706421	.	C	T,G	.	.	MAF_INRAE=12.5;MAF_USDA=1.639
NC_035089.1	16706456	.	G	T	.	.	MAF_USDA=4.098
NC_035089.1	16706489	.	A	G	.	.	MAF_INRAE=11.667;MAF_USDA=10.0
NC_035089.1	16706541	.	G	C	.	.	MAF_INRAE=5.0;MAF_USDA=18.235
NC_035089.1	16706609	.	C	T	.	.	MAF_INRAE=4.167;MAF_USDA=18.824
NC_035089.1	16706632	.	A	G	.	.	MAF_USDA=3.279
NC_035089.1	16706636	.	C	T	.	.	MAF_USDA=5.738
NC_035089.1	16706637	.	G	A	.	.	MAF_USDA=1.639
NC_035089.1	16706680	.	T	G	.	.	MAF_USDA=25.294
NC_035089.1	16706701	.	A	T	.	.	MAF_INRAE=5.0;MAF_USDA=19.643
NC_035089.1	16706705	.	G	A	.	.	MAF_USDA=25.595
NC_035089.1	16706734	.	G	C	.	.	MAF_INRAE=49.367;MAF_USDA=40.588
NC_035089.1	16706736	.	T	C	.	.	MAF_INRAE=25.0;MAF_USDA=36.471
NC_035089.1	16706751	.	A	G	.	.	MAF_INRAE=20.253;MAF_USDA=36.471
NC_035089.1	16706754	.	T	G	.	.	MAF_USDA=22.353
NC_035089.1	16706815	.	G	A	.	.	MAF_USDA=10.0
NC_035089.1	16706873	.	G	C	.	.	MAF_USDA=1.639
NC_035089.1	16707073	.	C	T	.	.	MAF_INRAE=3.333;MAF_USDA=3.529
NC_035089.1	16707079	.	A	G	.	.	MAF_USDA=4.098
NC_035089.1	16707095	.	T	C	.	.	MAF_INRAE=5.0;MAF_USDA=7.377
NC_035089.1	16707108	.	A	T	.	.	MAF_USDA=8.824
NC_035089.1	16707151	.	T	A	.	.	MAF_USDA=1.639
NC_035089.1	16707189	.	G	A	.	.	MAF_USDA=1.639
NC_035089.1	16707223	.	C	T	.	.	MAF_USDA=1.639
NC_035089.1	16707264	.	A	G	.	.	MAF_USDA=20.588
NC_035089.1	16707266	.	A	C	.	.	MAF_USDA=20.588
NC_035089.1	16707278	.	A	T	.	.	MAF_USDA=5.738
NC_035089.1	16707293	.	G	T	.	.	MAF_INRAE=48.333;MAF_USDA=38.824
NC_035089.1	16707307	.	C	T	.	.	MAF_INRAE=12.5;MAF_USDA=36.471
NC_035089.1	16707436	.	T	C	.	.	MAF_INRAE=12.5;MAF_USDA=18.824
NC_035089.1	16707593	.	G	A	.	.	MAF_USDA=1.667
NC_035089.1	16707612	.	A	G	.	.	MAF_USDA=4.167
NC_035089.1	16707629	.	A	G	.	.	MAF_INRAE=50.0;MAF_USDA=38.824
NC_035089.1	16707875	.	C	T	.	.	MAF_INRAE=25.949;MAF_USDA=4.706
NC_035089.1	16707986	.	C	T	.	.	MAF_INRAE=1.667;MAF_USDA=1.639
NC_035089.1	16708033	.	C	A	.	.	MAF_USDA=1.639
NC_035089.1	16708083	.	T	A	.	.	MAF_INRAE=7.5;MAF_USDA=22.917
NC_035089.1	16708085	.	C	A	.	.	MAF_INRAE=7.5
NC_035089.1	16708095	.	A	T	.	.	MAF_INRAE=7.5
NC_035089.1	16708100	.	T	G	.	.	MAF_INRAE=7.5
NC_035089.1	16708102	.	T	A	.	.	MAF_INRAE=7.5;MAF_USDA=22.917
NC_035089.1	16708121	.	A	G	.	.	MAF_INRAE=8.861;MAF_USDA=4.098
NC_035089.1	16708145	.	A	G	.	.	MAF_USDA=1.639
NC_035089.1	16708286	.	T	C	.	.	MAF_USDA=1.639
NC_035089.1	16708321	.	G	A	.	.	MAF_USDA=1.639
NC_035089.1	16708422	.	G	A	.	.	MAF_INRAE=30.38;MAF_USDA=11.765
NC_035089.1	16708506	.	G	A	.	.	MAF_USDA=9.412
NC_035089.1	16708566	.	T	C	.	.	MAF_USDA=1.639
NC_035089.1	16708599	.	T	C	.	.	MAF_USDA=1.639
NC_035089.1	16708613	.	T	A	.	.	MAF_INRAE=5.263
NC_035089.1	16708925	.	A	G	.	.	MAF_INRAE=12.5;MAF_USDA=27.059
NC_035089.1	16708933	.	C	T	.	.	MAF_INRAE=14.167;MAF_USDA=5.882
NC_035089.1	16708938	.	A	T	.	.	MAF_USDA=1.639
NC_035089.1	16708940	.	A	G	.	.	MAF_INRAE=5.263
NC_035089.1	16708942	.	A	C	.	.	MAF_USDA=1.639
NC_035089.1	16709117	.	C	T	.	.	MAF_INRAE=1.667
NC_035089.1	16709151	.	C	T	.	.	MAF_INRAE=2.532;MAF_USDA=1.176
NC_035089.1	16709206	.	A	T	.	.	MAF_INRAE=5.263;MAF_USDA=2.083
NC_035089.1	16709228	.	G	A	.	.	MAF_INRAE=12.5;MAF_USDA=12.941
NC_035089.1	16709231	.	A	C	.	.	MAF_USDA=1.639
NC_035089.1	16709341	.	A	G	.	.	MAF_USDA=2.459
NC_035089.1	16709351	.	C	T	.	.	MAF_INRAE=7.595;MAF_USDA=2.083
NC_035089.1	16709397	.	A	T	.	.	MAF_USDA=3.279
NC_035089.1	16709464	.	T	G	.	.	MAF_INRAE=41.139;MAF_USDA=30.588
NC_035089.1	16709484	.	G	A	.	.	MAF_INRAE=12.5
NC_035089.1	16709537	.	C	T	.	.	MAF_INRAE=3.333;MAF_USDA=2.083
NC_035089.1	16709594	.	T	C	.	.	MAF_USDA=1.639
NC_035089.1	16709655	.	C	T	.	.	MAF_USDA=2.459
NC_035089.1	16709668	.	A	G	.	.	MAF_INRAE=3.333;MAF_USDA=1.639
NC_035089.1	16709782	.	C	T	.	.	MAF_USDA=1.639
NC_035089.1	16709807	.	A	T	.	.	MAF_USDA=1.639
NC_035089.1	16709890	.	T	C	.	.	MAF_INRAE=29.114;MAF_USDA=25.882
NC_035089.1	16709894	.	C	T	.	.	MAF_INRAE=30.38;MAF_USDA=40.588
NC_035089.1	16709904	.	G	A	.	.	MAF_INRAE=35.443;MAF_USDA=40.588
NC_035089.1	16709905	.	A	G	.	.	MAF_INRAE=28.333;MAF_USDA=40.588
NC_035089.1	16709915	.	A	G	.	.	MAF_USDA=1.639
NC_035089.1	16709930	.	T	A	.	.	MAF_INRAE=3.333;MAF_USDA=2.083
NC_035089.1	16709936	.	T	G	.	.	MAF_INRAE=36.709;MAF_USDA=33.529
NC_035089.1	16709985	.	A	G	.	.	MAF_USDA=1.639
NC_035089.1	16710010	.	C	T	.	.	MAF_INRAE=12.5
NC_035089.1	16710025	.	C	T	.	.	MAF_INRAE=35.833;MAF_USDA=33.529
NC_035089.1	16710034	.	C	T	.	.	MAF_USDA=1.639
NC_035089.1	16710061	.	C	T	.	.	MAF_USDA=1.639
NC_035089.1	16710132	.	C	T	.	.	MAF_INRAE=3.333;MAF_USDA=2.083
NC_035089.1	16710171	.	C	T	.	.	MAF_USDA=1.639
NC_035089.1	16710181	.	T	C	.	.	MAF_USDA=4.098
NC_035089.1	16710238	.	A	G	.	.	MAF_INRAE=46.835;MAF_USDA=36.471
NC_035089.1	16710241	.	A	G	.	.	MAF_INRAE=24.167;MAF_USDA=20.588
NC_035089.1	16710259	.	C	T	.	.	MAF_USDA=2.459
NC_035089.1	16710351	.	C	T	.	.	MAF_USDA=1.639
NC_035089.1	16710441	.	A	C	.	.	MAF_USDA=3.279
NC_035089.1	16710473	.	C	G	.	.	MAF_INRAE=36.667;MAF_USDA=24.118
NC_035089.1	16710490	.	A	C	.	.	MAF_USDA=1.639
NC_035089.1	16710494	.	A	T	.	.	MAF_USDA=1.639
NC_035089.1	16710532	.	A	G	.	.	MAF_USDA=3.279
NC_035089.1	16710557	.	A	T	.	.	MAF_INRAE=1.667
NC_035089.1	16710582	.	C	A	.	.	MAF_USDA=2.459
NC_035089.1	16710622	.	G	T	.	.	MAF_USDA=2.459
NC_035089.1	16710736	.	G	T	.	.	MAF_INRAE=1.667
NC_035089.1	16710803	.	C	T	.	.	MAF_USDA=1.639
NC_035089.1	16710804	.	A	G	.	.	MAF_USDA=1.639
NC_035089.1	16710863	.	A	G	.	.	MAF_USDA=2.459
NC_035089.1	16710901	.	G	C	.	.	MAF_INRAE=12.5;MAF_USDA=14.118
NC_035089.1	16710908	.	C	T	.	.	MAF_USDA=2.459
NC_035089.1	16710924	.	A	G	.	.	MAF_USDA=1.639
NC_035089.1	16710961	.	C	T	.	.	MAF_USDA=1.639
NC_035089.1	16711186	.	A	G	.	.	MAF_INRAE=20.833;MAF_USDA=7.059
NC_035089.1	16711289	.	A	G	.	.	MAF_USDA=1.639
NC_035089.1	16711417	.	G	T	.	.	MAF_USDA=1.667
NC_035089.1	16711427	.	G	C	.	.	MAF_USDA=5.0
NC_035089.1	16711504	.	G	C	.	.	MAF_USDA=1.639
NC_035089.1	16711549	.	G	T	.	.	MAF_INRAE=20.833;MAF_USDA=10.0
NC_035089.1	16711836	.	T	A	.	.	MAF_INRAE=12.658;MAF_USDA=6.471
NC_035089.1	16711872	.	G	T	.	.	MAF_USDA=1.639
NC_035089.1	16711959	.	C	T	.	.	MAF_USDA=2.459
NC_035089.1	16711960	.	G	A	.	.	MAF_USDA=5.738
NC_035089.1	16711973	.	G	A	.	.	MAF_USDA=5.738
NC_035089.1	16712011	.	G	A	.	.	MAF_USDA=5.738
NC_035089.1	16712086	.	T	A	.	.	MAF_INRAE=32.911;MAF_USDA=18.824
NC_035089.1	16712087	.	G	C	.	.	MAF_INRAE=8.861;MAF_USDA=1.639
NC_035089.1	16712094	.	T	G	.	.	MAF_INRAE=22.152;MAF_USDA=5.882
NC_035089.1	16712149	.	C	A	.	.	MAF_USDA=1.639
NC_035089.1	16712295	.	A	T	.	.	MAF_USDA=1.639
NC_035089.1	16712403	.	A	G	.	.	MAF_INRAE=31.579;MAF_USDA=18.235
NC_035089.1	16712408	.	G	A	.	.	MAF_USDA=1.639
NC_035089.1	16712440	.	C	G	.	.	MAF_USDA=1.639
NC_035089.1	16712719	.	A	G	.	.	MAF_USDA=1.639
NC_035089.1	16712827	.	A	G	.	.	MAF_USDA=1.639
NC_035089.1	16712870	.	G	A	.	.	MAF_INRAE=21.053;MAF_USDA=1.639
NC_035089.1	16712937	.	C	T	.	.	MAF_USDA=4.098
NC_035089.1	16712973	.	A	T	.	.	MAF_INRAE=1.667
NC_035089.1	16713119	.	G	A	.	.	MAF_INRAE=18.354;MAF_USDA=17.059
NC_035089.1	16713164	.	T	C	.	.	MAF_INRAE=2.5;MAF_USDA=17.647
NC_035089.1	16713187	.	G	A	.	.	MAF_USDA=1.639
NC_035089.1	16713196	.	G	A	.	.	MAF_INRAE=8.861
NC_035089.1	16713223	.	C	T	.	.	MAF_USDA=1.667
NC_035089.1	16713243	.	G	C	.	.	MAF_USDA=1.639
NC_035089.1	16713259	.	C	A	.	.	MAF_USDA=1.667
NC_035089.1	16713291	.	C	T	.	.	MAF_USDA=4.918
NC_035089.1	16713447	.	T	C	.	.	MAF_USDA=1.667
NC_035089.1	16713668	.	G	T	.	.	MAF_INRAE=12.5
NC_035089.1	16713740	.	T	A	.	.	MAF_USDA=6.25
NC_035089.1	16713782	.	T	G	.	.	MAF_USDA=12.5
NC_035089.1	16713901	.	T	C	.	.	MAF_INRAE=22.152;MAF_USDA=21.765
NC_035089.1	16713911	.	A	T	.	.	MAF_USDA=7.059
NC_035089.1	16714086	.	C	A	.	.	MAF_INRAE=22.152;MAF_USDA=23.529
NC_035089.1	16714090	.	T	G	.	.	MAF_USDA=1.639
NC_035089.1	16714259	.	G	T	.	.	MAF_USDA=1.639
NC_035089.1	16714290	.	G	A	.	.	MAF_INRAE=17.722;MAF_USDA=13.529
NC_035089.1	16714295	.	A	G	.	.	MAF_INRAE=10.127;MAF_USDA=1.765
NC_035089.1	16714359	.	T	A	.	.	MAF_USDA=1.765
NC_035089.1	16714372	.	A	G	.	.	MAF_USDA=1.639
NC_035089.1	16714375	.	C	T	.	.	MAF_USDA=1.639
NC_035089.1	16714449	.	A	G	.	.	MAF_USDA=1.639
NC_035089.1	16714521	.	T	G	.	.	MAF_INRAE=5.0;MAF_USDA=9.016
NC_035089.1	16714540	.	A	T	.	.	MAF_USDA=1.639
NC_035089.1	16714624	.	G	T	.	.	MAF_USDA=1.639
NC_035089.1	16714740	.	G	A	.	.	MAF_INRAE=5.263;MAF_USDA=4.167
NC_035089.1	16714835	.	C	G	.	.	MAF_USDA=1.639
NC_035089.1	16714854	.	C	T	.	.	MAF_INRAE=17.089;MAF_USDA=7.647
NC_035089.1	16714904	.	G	A	.	.	MAF_USDA=2.459
NC_035089.1	16714992	.	G	A	.	.	MAF_USDA=1.639
NC_035089.1	16714996	.	A	C	.	.	MAF_USDA=1.639
NC_035089.1	16715022	.	C	T	.	.	MAF_INRAE=20.833;MAF_USDA=7.059
NC_035089.1	16715060	.	C	T	.	.	MAF_USDA=5.738
NC_035089.1	16715062	.	T	C	.	.	MAF_USDA=1.639
NC_035089.1	16715126	.	T	A	.	.	MAF_INRAE=5.0;MAF_USDA=4.918
NC_035089.1	16715332	.	C	G	.	.	MAF_USDA=1.639
NC_035089.1	16715401	.	A	C	.	.	MAF_INRAE=20.833;MAF_USDA=10.588
NC_035089.1	16715447	.	C	T	.	.	MAF_USDA=1.639
NC_035089.1	16715571	.	G	T	.	.	MAF_INRAE=9.494;MAF_USDA=4.918
NC_035089.1	16715581	.	G	A	.	.	MAF_USDA=1.639
NC_035089.1	16715620	.	G	A	.	.	MAF_USDA=1.639
NC_035089.1	16715628	.	G	T	.	.	MAF_USDA=1.639
NC_035089.1	16715711	.	G	T	.	.	MAF_USDA=1.639
NC_035089.1	16715849	.	G	C	.	.	MAF_USDA=2.459
NC_035089.1	16715852	.	G	A	.	.	MAF_USDA=1.639
NC_035089.1	16715878	.	C	G	.	.	MAF_USDA=1.639
NC_035089.1	16715961	.	T	C	.	.	MAF_USDA=1.639
NC_035089.1	16715982	.	T	C	.	.	MAF_USDA=1.639
NC_035089.1	16715983	.	G	A	.	.	MAF_INRAE=30.38;MAF_USDA=19.412
NC_035089.1	16716008	.	G	T	.	.	MAF_USDA=1.639
NC_035089.1	16716038	.	G	T	.	.	MAF_USDA=4.167
NC_035089.1	16716166	.	A	T	.	.	MAF_USDA=10.588
NC_035089.1	16716230	.	G	A	.	.	MAF_USDA=8.235
NC_035089.1	16716231	.	A	T	.	.	MAF_USDA=8.235
NC_035089.1	16716232	.	T	C	.	.	MAF_USDA=8.235
NC_035089.1	16716287	.	C	G	.	.	MAF_INRAE=15.823;MAF_USDA=6.471
NC_035089.1	16716464	.	T	C	.	.	MAF_USDA=1.639
NC_035089.1	16716484	.	T	C	.	.	MAF_USDA=1.639
NC_035089.1	16716523	.	T	C	.	.	MAF_USDA=1.639
NC_035089.1	16716584	.	A	G	.	.	MAF_INRAE=4.167;MAF_USDA=2.459
NC_035089.1	16716610	.	T	G	.	.	MAF_USDA=4.918
NC_035089.1	16716618	.	G	A	.	.	MAF_USDA=3.529
NC_035089.1	16716634	.	A	C	.	.	MAF_USDA=2.941
NC_035089.1	16716686	.	C	T	.	.	MAF_INRAE=15.823;MAF_USDA=12.941
NC_035089.1	16716746	.	T	G	.	.	MAF_USDA=1.639
NC_035089.1	16716773	.	C	A	.	.	MAF_INRAE=5.263;MAF_USDA=4.118
NC_035089.1	16716819	.	G	T	.	.	MAF_USDA=1.639
NC_035089.1	16716821	.	A	T	.	.	MAF_INRAE=15.823;MAF_USDA=12.941
NC_035089.1	16716826	.	C	T	.	.	MAF_USDA=2.459
NC_035089.1	16716903	.	A	C	.	.	MAF_USDA=19.167
NC_035089.1	16716947	.	A	C	.	.	MAF_USDA=1.639
NC_035089.1	16716998	.	T	C	.	.	MAF_USDA=1.639
NC_035089.1	16717032	.	C	T	.	.	MAF_USDA=1.639
NC_035089.1	16717184	.	T	A	.	.	MAF_USDA=1.639
NC_035089.1	16717217	.	A	C	.	.	MAF_USDA=4.706
NC_035089.1	16717270	.	G	A	.	.	MAF_USDA=1.639
NC_035089.1	16717372	.	C	A	.	.	MAF_USDA=1.639
NC_035089.1	16717439	.	C	T	.	.	MAF_INRAE=13.924;MAF_USDA=10.0
NC_035089.1	16717651	.	C	T	.	.	MAF_INRAE=13.291
NC_035089.1	16717755	.	G	T	.	.	MAF_INRAE=22.785;MAF_USDA=34.118
NC_035089.1	16717913	.	C	G	.	.	MAF_USDA=1.639
NC_035089.1	16717950	.	T	C	.	.	MAF_INRAE=22.785;MAF_USDA=20.0
NC_035089.1	16718004	.	G	A	.	.	MAF_USDA=1.639
NC_035089.1	16718031	.	C	T	.	.	MAF_INRAE=20.886;MAF_USDA=10.588
NC_035089.1	16718042	.	C	T	.	.	MAF_INRAE=22.152;MAF_USDA=32.353
NC_035089.1	16718059	.	G	T	.	.	MAF_INRAE=20.833;MAF_USDA=7.059
NC_035089.1	16718068	.	G	A	.	.	MAF_USDA=9.412
NC_035089.1	16718110	.	A	C	.	.	MAF_USDA=4.098
NC_035089.1	16718120	.	A	T	.	.	MAF_INRAE=20.833;MAF_USDA=7.059
NC_035089.1	16718202	.	A	G	.	.	MAF_INRAE=2.5;MAF_USDA=31.765
NC_035089.1	16718240	.	T	G	.	.	MAF_USDA=1.639
NC_035089.1	16718248	.	T	C	.	.	MAF_USDA=5.738
NC_035089.1	16718334	.	C	T	.	.	MAF_USDA=1.765
NC_035089.1	16718342	.	A	G	.	.	MAF_INRAE=15.823;MAF_USDA=3.529
NC_035089.1	16718558	.	T	G	.	.	MAF_USDA=1.639
NC_035089.1	16718579	.	G	A	.	.	MAF_INRAE=5.263;MAF_USDA=4.706
NC_035089.1	16718591	.	T	G	.	.	MAF_INRAE=22.152;MAF_USDA=32.941
NC_035089.1	16718596	.	A	G	.	.	MAF_INRAE=22.152;MAF_USDA=32.941
NC_035089.1	16718618	.	G	T	.	.	MAF_USDA=1.639
NC_035089.1	16718680	.	G	A	.	.	MAF_INRAE=22.152;MAF_USDA=34.118
NC_035089.1	16718806	.	G	A	.	.	MAF_INRAE=22.785;MAF_USDA=29.167
NC_035089.1	16718833	.	A	T	.	.	MAF_INRAE=22.785;MAF_USDA=34.118
NC_035089.1	16718922	.	G	A	.	.	MAF_INRAE=22.152;MAF_USDA=33.529
NC_035089.1	16718973	.	A	G	.	.	MAF_INRAE=5.263;MAF_USDA=2.083
NC_035089.1	16718981	.	A	C	.	.	MAF_INRAE=5.263;MAF_USDA=5.882
NC_035089.1	16719021	.	A	T	.	.	MAF_USDA=1.667
NC_035089.1	16719083	.	G	A	.	.	MAF_USDA=4.098
NC_035089.1	16719156	.	G	C	.	.	MAF_INRAE=22.152;MAF_USDA=34.118
NC_035089.1	16719207	.	G	A	.	.	MAF_INRAE=22.152;MAF_USDA=32.353
NC_035089.1	16719215	.	T	A	.	.	MAF_INRAE=22.152;MAF_USDA=34.118
NC_035089.1	16719218	.	T	C	.	.	MAF_USDA=1.639
NC_035089.1	16719292	.	A	T	.	.	MAF_INRAE=12.5;MAF_USDA=15.882
NC_035089.1	16719381	.	C	T	.	.	MAF_USDA=1.639
NC_035089.1	16719383	.	C	T	.	.	MAF_INRAE=22.152;MAF_USDA=32.353
NC_035089.1	16719444	.	G	A	.	.	MAF_USDA=1.639
NC_035089.1	16719514	.	C	G	.	.	MAF_INRAE=22.152;MAF_USDA=35.882
NC_035089.1	16719538	.	G	T	.	.	MAF_INRAE=22.152;MAF_USDA=34.706
NC_035089.1	16719551	.	T	C	.	.	MAF_INRAE=20.253;MAF_USDA=18.235
NC_035089.1	16719599	.	G	A	.	.	MAF_USDA=8.824
NC_035089.1	16719600	.	C	T	.	.	MAF_USDA=1.639
NC_035089.1	16719630	.	G	T	.	.	MAF_INRAE=12.5;MAF_USDA=12.941
NC_035089.1	16719757	.	G	A	.	.	MAF_USDA=1.639
NC_035089.1	16719877	.	A	C	.	.	MAF_USDA=3.333
NC_035089.1	16719919	.	G	A	.	.	MAF_USDA=8.333
NC_035089.1	16719991	.	G	A	.	.	MAF_USDA=1.667
NC_035089.1	16720008	.	G	A	.	.	MAF_USDA=3.279
NC_035089.1	16720044	.	C	G	.	.	MAF_INRAE=22.152;MAF_USDA=34.706
NC_035089.1	16720113	.	G	A	.	.	MAF_INRAE=11.667;MAF_USDA=14.118
NC_035089.1	16720176	.	C	G	.	.	MAF_USDA=1.639
NC_035089.1	16720184	.	C	T	.	.	MAF_INRAE=20.886;MAF_USDA=22.941
NC_035089.1	16720212	.	G	A	.	.	MAF_USDA=11.765
NC_035089.1	16720289	.	T	A	.	.	MAF_USDA=1.639
NC_035089.1	16720429	.	C	A	.	.	MAF_USDA=1.639
NC_035089.1	16720478	.	A	G	.	.	MAF_INRAE=6.962;MAF_USDA=5.294
NC_035089.1	16720492	.	T	C	.	.	MAF_USDA=1.639
NC_035089.1	16720503	.	T	C	.	.	MAF_USDA=4.098
NC_035089.1	16720522	.	A	T	.	.	MAF_INRAE=6.962;MAF_USDA=5.294
NC_035089.1	16720545	.	T	C	.	.	MAF_USDA=2.459
NC_035089.1	16720681	.	A	C	.	.	MAF_INRAE=21.519;MAF_USDA=8.333
NC_035089.1	16720694	.	A	G	.	.	MAF_USDA=4.167
NC_035089.1	16720800	.	A	G	.	.	MAF_INRAE=21.053;MAF_USDA=8.333
NC_035089.1	16720801	.	A	G	.	.	MAF_USDA=8.333
NC_035089.1	16720802	.	A	G	.	.	MAF_USDA=8.333
NC_035089.1	16720827	.	A	G	.	.	MAF_USDA=1.639
NC_035089.1	16720857	.	G	A	.	.	MAF_USDA=1.639
NC_035089.1	16720892	.	G	T	.	.	MAF_INRAE=12.5;MAF_USDA=12.941
NC_035089.1	16720958	.	A	G	.	.	MAF_USDA=1.639
NC_035089.1	16720987	.	A	T	.	.	MAF_USDA=6.25
NC_035089.1	16721013	.	T	C	.	.	MAF_INRAE=15.833;MAF_USDA=14.706
NC_035089.1	16721031	.	T	C	.	.	MAF_INRAE=14.167;MAF_USDA=16.667
NC_035089.1	16721040	.	A	C	.	.	MAF_USDA=1.639
NC_035089.1	16721068	.	T	G	.	.	MAF_USDA=1.639
NC_035089.1	16721137	.	G	T	.	.	MAF_USDA=1.639
NC_035089.1	16721150	.	C	A	.	.	MAF_INRAE=12.658;MAF_USDA=32.941
NC_035089.1	16721200	.	G	A	.	.	MAF_INRAE=4.167;MAF_USDA=2.083
NC_035089.1	16721216	.	G	C	.	.	MAF_USDA=1.639
NC_035089.1	16721286	.	T	A	.	.	MAF_USDA=2.353
NC_035089.1	16721287	.	T	A	.	.	MAF_INRAE=4.167;MAF_USDA=8.235
NC_035089.1	16721288	.	T	A	.	.	MAF_USDA=37.5
NC_035089.1	16721292	.	C	A	.	.	MAF_USDA=1.639
NC_035089.1	16721317	.	C	A	.	.	MAF_INRAE=25.949;MAF_USDA=18.235
NC_035089.1	16721322	.	G	T	.	.	MAF_INRAE=8.861;MAF_USDA=4.098
NC_035089.1	16721379	.	T	C	.	.	MAF_INRAE=5.263;MAF_USDA=5.882
NC_035089.1	16721416	.	T	G	.	.	MAF_INRAE=14.167;MAF_USDA=11.765
NC_035089.1	16721434	.	C	A	.	.	MAF_INRAE=5.833;MAF_USDA=5.882
NC_035089.1	16721450	.	T	C	.	.	MAF_INRAE=7.5;MAF_USDA=5.738
NC_035089.1	16721452	.	G	A	.	.	MAF_INRAE=1.667;MAF_USDA=9.016
NC_035089.1	16721457	.	C	T	.	.	MAF_USDA=1.639
NC_035089.1	16721487	.	T	A	.	.	MAF_INRAE=13.333
NC_035089.1	16721488	.	T	A	.	.	MAF_INRAE=46.667
NC_035089.1	16721489	.	T	A	.	.	MAF_INRAE=13.333
NC_035089.1	16721491	.	T	A	.	.	MAF_INRAE=12.5
NC_035089.1	16721492	.	T	A	.	.	MAF_INRAE=14.167
NC_035089.1	16721493	.	T	A	.	.	MAF_INRAE=39.167
NC_035089.1	16721505	.	T	C	.	.	MAF_USDA=1.639
NC_035089.1	16721524	.	G	A	.	.	MAF_USDA=2.353
NC_035089.1	16721557	.	C	G	.	.	MAF_INRAE=4.167;MAF_USDA=4.706
NC_035089.1	16721558	.	C	A	.	.	MAF_USDA=1.667
NC_035089.1	16721588	.	T	C	.	.	MAF_USDA=1.639
NC_035089.1	16721600	.	T	G	.	.	MAF_INRAE=21.519;MAF_USDA=37.5
NC_035089.1	16721655	.	T	C	.	.	MAF_INRAE=39.873;MAF_USDA=18.235
NC_035089.1	16721695	.	C	G	.	.	MAF_INRAE=8.228;MAF_USDA=5.882
NC_035089.1	16721699	.	T	G	.	.	MAF_INRAE=4.167;MAF_USDA=5.882
NC_035089.1	16721795	.	G	A	.	.	MAF_USDA=2.459
NC_035089.1	16721905	.	C	T	.	.	MAF_INRAE=5.263;MAF_USDA=5.882
NC_035089.1	16721921	.	G	C	.	.	MAF_USDA=1.639
NC_035089.1	16721924	.	G	A	.	.	MAF_INRAE=6.667;MAF_USDA=4.706
NC_035089.1	16721934	.	A	C	.	.	MAF_USDA=1.639
NC_035089.1	16721936	.	A	G	.	.	MAF_USDA=1.639
NC_035089.1	16722030	.	G	T	.	.	MAF_USDA=2.459
NC_035089.1	16722050	.	A	C	.	.	MAF_INRAE=40.506;MAF_USDA=26.471
NC_035089.1	16722075	.	T	A	.	.	MAF_INRAE=4.167
NC_035089.1	16722076	.	T	A	.	.	MAF_INRAE=5.263;MAF_USDA=4.167
NC_035089.1	16722085	.	A	T	.	.	MAF_INRAE=15.0;MAF_USDA=27.083
NC_035089.1	16722120	.	C	T	.	.	MAF_USDA=1.639
NC_035089.1	16722155	.	C	G	.	.	MAF_USDA=1.639
NC_035089.1	16722158	.	C	G	.	.	MAF_USDA=6.471
NC_035089.1	16722209	.	T	C	.	.	MAF_INRAE=15.833;MAF_USDA=8.235
NC_035089.1	16722224	.	G	A	.	.	MAF_INRAE=4.167
NC_035089.1	16722234	.	G	A	.	.	MAF_INRAE=12.5
NC_035089.1	16722243	.	T	G	.	.	MAF_USDA=1.639
NC_035089.1	16722274	.	T	C	.	.	MAF_USDA=25.882
NC_035089.1	16722307	.	T	A	.	.	MAF_INRAE=39.241;MAF_USDA=28.235
NC_035089.1	16722312	.	G	T	.	.	MAF_INRAE=39.241;MAF_USDA=26.471
NC_035089.1	16722330	.	G	A	.	.	MAF_USDA=1.639
NC_035089.1	16722347	.	G	T	.	.	MAF_USDA=1.639
NC_035089.1	16722392	.	A	T	.	.	MAF_USDA=3.279
NC_035089.1	16722435	.	C	T	.	.	MAF_USDA=1.639
NC_035089.1	16722535	.	G	T	.	.	MAF_INRAE=5.263;MAF_USDA=7.059
NC_035089.1	16722545	.	T	C	.	.	MAF_INRAE=5.263;MAF_USDA=5.882
NC_035089.1	16722546	.	T	A	.	.	MAF_USDA=1.639
NC_035089.1	16722556	.	G	T	.	.	MAF_INRAE=8.861;MAF_USDA=16.393
NC_035089.1	16722562	.	A	T	.	.	MAF_INRAE=15.833;MAF_USDA=16.667
NC_035089.1	16722577	.	A	C	.	.	MAF_USDA=4.118
NC_035089.1	16722613	.	T	C	.	.	MAF_INRAE=48.101;MAF_USDA=30.588
NC_035089.1	16722712	.	A	G	.	.	MAF_INRAE=48.734;MAF_USDA=31.765
NC_035089.1	16722727	.	G	A	.	.	MAF_INRAE=1.667;MAF_USDA=6.557
NC_035089.1	16722739	.	T	G	.	.	MAF_INRAE=12.5
NC_035089.1	16722740	.	T	A	.	.	MAF_INRAE=2.5;MAF_USDA=4.118
NC_035089.1	16722748	.	T	G	.	.	MAF_INRAE=15.833;MAF_USDA=16.667
NC_035089.1	16722946	.	A	C	.	.	MAF_USDA=1.639
NC_035089.1	16722979	.	C	T	.	.	MAF_USDA=1.639
NC_035089.1	16723058	.	G	A	.	.	MAF_INRAE=12.5;MAF_USDA=1.639
NC_035089.1	16723201	.	T	C	.	.	MAF_INRAE=12.5;MAF_USDA=12.941
NC_035089.1	16723203	.	G	T	.	.	MAF_USDA=1.639
NC_035089.1	16723210	.	G	A	.	.	MAF_INRAE=12.5;MAF_USDA=12.941
NC_035089.1	16723251	.	C	A	.	.	MAF_USDA=1.639
NC_035089.1	16723260	.	G	A	.	.	MAF_USDA=1.639
NC_035089.1	16723265	.	A	G	.	.	MAF_INRAE=4.167
NC_035089.1	16723268	.	G	T	.	.	MAF_USDA=3.529
NC_035089.1	16723270	.	T	A	.	.	MAF_INRAE=12.5
NC_035089.1	16723271	.	A	G	.	.	MAF_INRAE=12.5
NC_035089.1	16723274	.	G	A	.	.	MAF_USDA=2.083
NC_035089.1	16723290	.	C	T	.	.	MAF_USDA=10.0
NC_035089.1	16723300	.	G	T	.	.	MAF_INRAE=12.5
NC_035089.1	16723383	.	C	G	.	.	MAF_USDA=1.639
NC_035089.1	16723401	.	T	A	.	.	MAF_INRAE=6.329;MAF_USDA=6.471
NC_035089.1	16723437	.	C	T	.	.	MAF_INRAE=12.5;MAF_USDA=12.941
NC_035089.1	16723465	.	C	G	.	.	MAF_USDA=1.639
NC_035089.1	16723501	.	T	A	.	.	MAF_USDA=1.639
NC_035089.1	16723505	.	T	G	.	.	MAF_USDA=1.639
NC_035089.1	16723513	.	G	T	.	.	MAF_USDA=1.639
NC_035089.1	16723528	.	C	A	.	.	MAF_INRAE=3.333
NC_035089.1	16723550	.	G	T	.	.	MAF_USDA=1.639
NC_035089.1	16723587	.	T	C	.	.	MAF_INRAE=12.5
NC_035089.1	16723607	.	C	A	.	.	MAF_INRAE=2.5;MAF_USDA=5.294
NC_035089.1	16723651	.	G	A	.	.	MAF_INRAE=12.5;MAF_USDA=13.529
NC_035089.1	16723675	.	T	C	.	.	MAF_INRAE=28.333;MAF_USDA=16.471
NC_035089.1	16723845	.	C	G	.	.	MAF_USDA=1.639
NC_035089.1	16723915	.	T	G	.	.	MAF_USDA=1.639
NC_035089.1	16723991	.	A	T	.	.	MAF_INRAE=35.443;MAF_USDA=37.647
NC_035089.1	16723993	.	A	T	.	.	MAF_INRAE=3.333
NC_035089.1	16724039	.	T	A	.	.	MAF_USDA=1.639
NC_035089.1	16724217	.	C	G	.	.	MAF_USDA=1.639
NC_035089.1	16724268	.	G	A	.	.	MAF_USDA=1.639
NC_035089.1	16724367	.	C	T	.	.	MAF_USDA=1.639
NC_035089.1	16724432	.	C	T	.	.	MAF_USDA=1.667
NC_035089.1	16725133	.	A	G	.	.	MAF_USDA=1.639
NC_035089.1	16725205	.	C	T	.	.	MAF_USDA=3.279
NC_035089.1	16725221	.	A	T	.	.	MAF_INRAE=8.228;MAF_USDA=6.557
NC_035089.1	16725223	.	T	A	.	.	MAF_INRAE=2.5;MAF_USDA=7.647
NC_035089.1	16725229	.	T	C	.	.	MAF_INRAE=8.228;MAF_USDA=4.918
NC_035089.1	16725239	.	C	T	.	.	MAF_INRAE=3.797;MAF_USDA=1.765
NC_035089.1	16725347	.	C	T	.	.	MAF_INRAE=1.667
NC_035089.1	16725372	.	A	C	.	.	MAF_USDA=1.639
NC_035089.1	16725541	.	T	C	.	.	MAF_INRAE=4.167
NC_035089.1	16725544	.	T	C	.	.	MAF_USDA=1.639
NC_035089.1	16725564	.	A	C	.	.	MAF_USDA=5.882
NC_035089.1	16725685	.	G	A	.	.	MAF_INRAE=5.263;MAF_USDA=5.882
NC_035089.1	16725760	.	C	T	.	.	MAF_INRAE=5.263;MAF_USDA=5.882
NC_035089.1	16725886	.	G	A	.	.	MAF_INRAE=12.5
NC_035089.1	16725966	.	T	A	.	.	MAF_USDA=1.639
NC_035089.1	16726014	.	C	T	.	.	MAF_INRAE=20.253;MAF_USDA=1.639
NC_035089.1	16726025	.	A	T	.	.	MAF_USDA=1.639
NC_035089.1	16726027	.	A	C	.	.	MAF_USDA=1.639
NC_035089.1	16726119	.	G	A	.	.	MAF_INRAE=5.263;MAF_USDA=4.918
NC_035089.1	16726182	.	G	A	.	.	MAF_INRAE=39.241;MAF_USDA=28.235
NC_035089.1	16726185	.	G	A	.	.	MAF_INRAE=12.5;MAF_USDA=13.529
NC_035089.1	16726224	.	G	A	.	.	MAF_USDA=2.459
NC_035089.1	16726285	.	T	C	.	.	MAF_USDA=1.639
NC_035089.1	16726301	.	G	A	.	.	MAF_USDA=1.639
NC_035089.1	16726345	.	G	T	.	.	MAF_USDA=3.529
NC_035089.1	16726353	.	G	T	.	.	MAF_USDA=1.639
NC_035089.1	16726457	.	T	C	.	.	MAF_INRAE=21.519;MAF_USDA=12.941
NC_035089.1	16726731	.	A	G	.	.	MAF_USDA=3.279
NC_035089.1	16726786	.	T	C	.	.	MAF_USDA=1.639
NC_035089.1	16726815	.	A	G	.	.	MAF_USDA=1.639
NC_035089.1	16726858	.	A	G	.	.	MAF_USDA=1.639
NC_035089.1	16726919	.	G	C	.	.	MAF_USDA=1.639
NC_035089.1	16727070	.	G	A	.	.	MAF_USDA=2.083
NC_035089.1	16727125	.	A	C	.	.	MAF_INRAE=40.506;MAF_USDA=27.059
NC_035089.1	16727151	.	A	G	.	.	MAF_USDA=2.459
NC_035089.1	16727197	.	T	C	.	.	MAF_INRAE=17.722;MAF_USDA=14.706
NC_035089.1	16727201	.	C	T	.	.	MAF_INRAE=4.167
NC_035089.1	16727241	.	G	T	.	.	MAF_USDA=1.667
NC_035089.1	16727244	.	G	T	.	.	MAF_USDA=1.667
NC_035089.1	16727247	.	A	C	.	.	MAF_USDA=2.5
NC_035089.1	16727344	.	C	T	.	.	MAF_USDA=1.639
NC_035089.1	16727414	.	C	A	.	.	MAF_USDA=1.639
NC_035089.1	16727425	.	G	A	.	.	MAF_USDA=1.639
NC_035089.1	16727436	.	T	C	.	.	MAF_USDA=1.639
NC_035089.1	16727448	.	T	G	.	.	MAF_USDA=1.639
NC_035089.1	16727475	.	T	C	.	.	MAF_USDA=1.639
NC_035089.1	16727488	.	G	T	.	.	MAF_INRAE=12.5
NC_035089.1	16727511	.	T	C	.	.	MAF_USDA=1.639
NC_035089.1	16727536	.	C	A	.	.	MAF_USDA=1.639
NC_035089.1	16727554	.	G	A	.	.	MAF_USDA=1.639
NC_035089.1	16727561	.	T	C	.	.	MAF_USDA=1.639
NC_035089.1	16727575	.	C	A	.	.	MAF_INRAE=5.263;MAF_USDA=2.083
NC_035089.1	16727577	.	C	T	.	.	MAF_INRAE=4.167;MAF_USDA=7.059
NC_035089.1	16727606	.	A	C	.	.	MAF_INRAE=4.167
NC_035089.1	16727608	.	A	G	.	.	MAF_USDA=1.639
NC_035089.1	16727621	.	T	G	.	.	MAF_USDA=1.639
NC_035089.1	16727640	.	A	C	.	.	MAF_USDA=12.5
NC_035089.1	16727642	.	T	G	.	.	MAF_USDA=14.583
NC_035089.1	16727643	.	G	A	.	.	MAF_USDA=14.583
NC_035089.1	16727644	.	C	G	.	.	MAF_USDA=14.583
NC_035089.1	16727645	.	T	C	.	.	MAF_USDA=12.5
NC_035089.1	16727646	.	C	A	.	.	MAF_USDA=14.583
NC_035089.1	16727648	.	G	T	.	.	MAF_USDA=14.583
NC_035089.1	16727650	.	A	G	.	.	MAF_USDA=4.118
NC_035089.1	16727657	.	C	T	.	.	MAF_USDA=1.639
NC_035089.1	16727661	.	C	T	.	.	MAF_USDA=18.824
NC_035089.1	16727668	.	C	A	.	.	MAF_USDA=1.639
NC_035089.1	16727710	.	T	A	.	.	MAF_USDA=1.639
NC_035089.1	16727775	.	G	A	.	.	MAF_USDA=4.918
NC_035089.1	16727814	.	A	T	.	.	MAF_INRAE=4.167
NC_035089.1	16727817	.	G	A	.	.	MAF_USDA=3.279
NC_035089.1	16727839	.	G	T	.	.	MAF_INRAE=17.089;MAF_USDA=10.588
NC_035089.1	16727881	.	A	G	.	.	MAF_USDA=1.639
NC_035089.1	16727882	.	T	A	.	.	MAF_INRAE=8.228;MAF_USDA=10.588
NC_035089.1	16727895	.	G	A	.	.	MAF_INRAE=12.5
NC_035089.1	16727921	.	C	T	.	.	MAF_INRAE=33.544;MAF_USDA=44.706
NC_035089.1	16727932	.	C	G	.	.	MAF_USDA=2.459
NC_035089.1	16727945	.	C	G	.	.	MAF_USDA=1.639
NC_035089.1	16727974	.	G	A	.	.	MAF_INRAE=5.696;MAF_USDA=7.647
NC_035089.1	16727987	.	A	G	.	.	MAF_USDA=1.639
NC_035089.1	16727992	.	C	A	.	.	MAF_INRAE=17.722;MAF_USDA=15.882
NC_035089.1	16727993	.	C	T	.	.	MAF_INRAE=1.667
NC_035089.1	16727994	.	G	T	.	.	MAF_INRAE=1.667
NC_035089.1	16728006	.	A	G	.	.	MAF_USDA=1.639
NC_035089.1	16728007	.	G	T	.	.	MAF_USDA=4.118
NC_035089.1	16728024	.	A	G	.	.	MAF_USDA=1.639
NC_035089.1	16728026	.	T	C	.	.	MAF_INRAE=5.263;MAF_USDA=5.882
NC_035089.1	16728034	.	A	G	.	.	MAF_USDA=1.639
NC_035089.1	16728035	.	A	C	.	.	MAF_USDA=1.639
NC_035089.1	16728129	.	T	C	.	.	MAF_INRAE=34.177;MAF_USDA=43.529
NC_035089.1	16728130	.	G	A	.	.	MAF_USDA=6.557
NC_035089.1	16728149	.	G	A	.	.	MAF_INRAE=34.177;MAF_USDA=44.706
NC_035089.1	16728200	.	G	T	.	.	MAF_INRAE=5.0;MAF_USDA=2.083
NC_035089.1	16728310	.	G	A	.	.	MAF_USDA=1.639
NC_035089.1	16728435	.	A	T	.	.	MAF_USDA=5.738
NC_035089.1	16728451	.	C	A	.	.	MAF_USDA=1.639
NC_035089.1	16728468	.	G	A	.	.	MAF_INRAE=10.833
NC_035089.1	16728493	.	A	C	.	.	MAF_INRAE=20.253;MAF_USDA=1.639
NC_035089.1	16728529	.	C	G	.	.	MAF_INRAE=5.263;MAF_USDA=5.882
NC_035089.1	16728560	.	G	A	.	.	MAF_INRAE=17.722;MAF_USDA=15.882
NC_035089.1	16728564	.	A	T	.	.	MAF_INRAE=5.263;MAF_USDA=5.294
NC_035089.1	16728573	.	G	A	.	.	MAF_USDA=1.639
NC_035089.1	16728591	.	G	A	.	.	MAF_USDA=2.353
NC_035089.1	16728619	.	T	C	.	.	MAF_USDA=1.639
NC_035089.1	16728620	.	T	C	.	.	MAF_USDA=1.639
NC_035089.1	16728681	.	G	A	.	.	MAF_INRAE=8.228;MAF_USDA=15.882
NC_035089.1	16728686	.	A	G	.	.	MAF_USDA=1.639
NC_035089.1	16728688	.	C	T	.	.	MAF_USDA=1.639
NC_035089.1	16728691	.	G	T	.	.	MAF_INRAE=48.734;MAF_USDA=27.381
NC_035089.1	16728704	.	C	T	.	.	MAF_USDA=1.667
NC_035089.1	16728746	.	T	C	.	.	MAF_USDA=1.667
NC_035089.1	16728751	.	C	A	.	.	MAF_INRAE=27.848;MAF_USDA=11.31
NC_035089.1	16728759	.	T	C	.	.	MAF_INRAE=8.228;MAF_USDA=16.667
NC_035089.1	16728812	.	C	T	.	.	MAF_USDA=1.667
NC_035089.1	16728868	.	C	T	.	.	MAF_USDA=2.459
NC_035089.1	16728873	.	C	G	.	.	MAF_USDA=2.459
NC_035089.1	16728878	.	T	A	.	.	MAF_USDA=1.639
NC_035089.1	16728884	.	G	A	.	.	MAF_USDA=2.941
NC_035089.1	16728907	.	C	T	.	.	MAF_USDA=1.639
NC_035089.1	16728917	.	T	G	.	.	MAF_USDA=1.765
NC_035089.1	16728920	.	C	A	.	.	MAF_USDA=1.639
NC_035089.1	16728978	.	C	T	.	.	MAF_USDA=1.639
NC_035089.1	16729029	.	A	G	.	.	MAF_USDA=1.639
NC_035089.1	16729131	.	G	A	.	.	MAF_INRAE=21.519;MAF_USDA=15.882
NC_035089.1	16729138	.	A	C	.	.	MAF_USDA=1.639
NC_035089.1	16729180	.	G	A	.	.	MAF_USDA=1.639
NC_035089.1	16729184	.	C	T	.	.	MAF_INRAE=2.5;MAF_USDA=18.75
NC_035089.1	16729300	.	A	T	.	.	MAF_INRAE=4.167
NC_035089.1	16729337	.	C	T	.	.	MAF_INRAE=11.667
NC_035089.1	16729389	.	G	A	.	.	MAF_INRAE=4.167;MAF_USDA=8.235
NC_035089.1	16729401	.	T	C	.	.	MAF_INRAE=15.833
NC_035089.1	16729402	.	T	C	.	.	MAF_INRAE=9.167
NC_035089.1	16729407	.	A	C	.	.	MAF_INRAE=3.333
NC_035089.1	16729462	.	C	A	.	.	MAF_USDA=5.294
NC_035089.1	16729538	.	T	A	.	.	MAF_USDA=4.918
NC_035089.1	16729568	.	G	A	.	.	MAF_USDA=1.639
NC_035089.1	16729571	.	T	C	.	.	MAF_USDA=1.639
NC_035089.1	16729589	.	G	A	.	.	MAF_USDA=1.639
NC_035089.1	16729661	.	G	A	.	.	MAF_INRAE=27.848;MAF_USDA=15.294
NC_035089.1	16729688	.	G	A	.	.	MAF_USDA=4.098
NC_035089.1	16730208	.	T	A	.	.	MAF_USDA=27.083
NC_035089.1	16730309	.	G	A	.	.	MAF_INRAE=4.167
NC_035089.1	16730345	.	G	A	.	.	MAF_USDA=4.098
NC_035089.1	16730357	.	G	A	.	.	MAF_USDA=3.279
NC_035089.1	16730590	.	G	A	.	.	MAF_INRAE=8.228
NC_035089.1	16730617	.	T	A	.	.	MAF_USDA=4.098
NC_035089.1	16730636	.	T	A	.	.	MAF_INRAE=2.5
NC_035089.1	16730638	.	T	A	.	.	MAF_USDA=6.25
NC_035089.1	16730647	.	G	T	.	.	MAF_INRAE=27.848;MAF_USDA=15.294
NC_035089.1	16730684	.	C	A	.	.	MAF_INRAE=17.722;MAF_USDA=10.588
NC_035089.1	16730697	.	T	C	.	.	MAF_USDA=2.459
NC_035089.1	16730705	.	T	C	.	.	MAF_USDA=6.557
NC_035089.1	16730893	.	A	T	.	.	MAF_INRAE=21.519;MAF_USDA=15.882
NC_035089.1	16730905	.	G	A	.	.	MAF_INRAE=8.861;MAF_USDA=3.279
NC_035089.1	16730910	.	A	T	.	.	MAF_INRAE=21.519;MAF_USDA=18.824
NC_035089.1	16731191	.	G	T	.	.	MAF_USDA=1.639
NC_035089.1	16731232	.	G	T	.	.	MAF_INRAE=2.5;MAF_USDA=18.235
NC_035089.1	16731304	.	A	T	.	.	MAF_USDA=2.459
NC_035089.1	16731325	.	A	T	.	.	MAF_USDA=2.459
NC_035089.1	16731382	.	C	A	.	.	MAF_INRAE=3.333
NC_035089.1	16731387	.	C	T	.	.	MAF_USDA=3.279
NC_035089.1	16731411	.	G	T	.	.	MAF_USDA=8.235
NC_035089.1	16731472	.	T	A	.	.	MAF_INRAE=2.5
NC_035089.1	16731519	.	T	C	.	.	MAF_INRAE=8.228;MAF_USDA=10.588
NC_035089.1	16731541	.	G	T	.	.	MAF_USDA=1.639
NC_035089.1	16731582	.	T	C	.	.	MAF_INRAE=8.228;MAF_USDA=10.588
NC_035089.1	16731595	.	C	A	.	.	MAF_USDA=1.639
NC_035089.1	16731675	.	A	T	.	.	MAF_USDA=1.667
NC_035089.1	16731680	.	C	A	.	.	MAF_USDA=2.5
NC_035089.1	16731686	.	C	T	.	.	MAF_USDA=1.639
NC_035089.1	16731768	.	C	T	.	.	MAF_INRAE=15.833;MAF_USDA=16.667
NC_035089.1	16731799	.	G	T	.	.	MAF_USDA=2.459
NC_035089.1	16731845	.	G	C	.	.	MAF_USDA=1.639
NC_035089.1	16731846	.	C	G	.	.	MAF_INRAE=17.722;MAF_USDA=10.588
NC_035089.1	16731902	.	G	A	.	.	MAF_USDA=2.459
NC_035089.1	16731930	.	G	A	.	.	MAF_USDA=3.279
NC_035089.1	16732034	.	A	C	.	.	MAF_USDA=2.459
NC_035089.1	16732045	.	A	G	.	.	MAF_USDA=2.083
NC_035089.1	16732074	.	C	T	.	.	MAF_INRAE=21.519;MAF_USDA=15.882
NC_035089.1	16732098	.	A	G	.	.	MAF_INRAE=15.833;MAF_USDA=5.294
NC_035089.1	16732135	.	G	A	.	.	MAF_USDA=8.235
NC_035089.1	16732154	.	C	T	.	.	MAF_USDA=1.639
NC_035089.1	16732184	.	G	A	.	.	MAF_INRAE=24.051;MAF_USDA=17.059
NC_035089.1	16732211	.	C	A	.	.	MAF_USDA=2.459
NC_035089.1	16732217	.	C	T	.	.	MAF_USDA=1.639
NC_035089.1	16732315	.	A	T	.	.	MAF_USDA=2.459
NC_035089.1	16732328	.	C	A	.	.	MAF_USDA=7.059
NC_035089.1	16732329	.	A	C	.	.	MAF_INRAE=31.579;MAF_USDA=14.706
NC_035089.1	16732340	.	T	G	.	.	MAF_INRAE=31.579;MAF_USDA=17.059
NC_035089.1	16732341	.	G	T	.	.	MAF_INRAE=21.053;MAF_USDA=10.588
NC_035089.1	16732373	.	A	T	.	.	MAF_USDA=2.459
NC_035089.1	16732402	.	A	C	.	.	MAF_USDA=1.639
NC_035089.1	16732418	.	G	A	.	.	MAF_INRAE=3.333
NC_035089.1	16732444	.	T	C	.	.	MAF_USDA=3.279
NC_035089.1	16732501	.	G	C	.	.	MAF_USDA=1.639
NC_035089.1	16732502	.	A	C	.	.	MAF_USDA=1.639
NC_035089.1	16732513	.	C	T	.	.	MAF_INRAE=21.053;MAF_USDA=4.918
NC_035089.1	16732525	.	T	A	.	.	MAF_INRAE=27.848
NC_035089.1	16732606	.	G	A	.	.	MAF_USDA=1.639
NC_035089.1	16732613	.	C	T	.	.	MAF_USDA=1.639
NC_035089.1	16732620	.	A	G	.	.	MAF_USDA=1.639
NC_035089.1	16732621	.	T	C	.	.	MAF_INRAE=24.051;MAF_USDA=22.941
NC_035089.1	16732633	.	A	C	.	.	MAF_USDA=1.639
NC_035089.1	16732685	.	A	G	.	.	MAF_USDA=12.5
NC_035089.1	16732689	.	A	G	.	.	MAF_USDA=12.5
NC_035089.1	16732714	.	C	T	.	.	MAF_INRAE=27.848;MAF_USDA=15.294
NC_035089.1	16732717	.	C	A	.	.	MAF_USDA=1.639
NC_035089.1	16732747	.	A	C	.	.	MAF_INRAE=2.5;MAF_USDA=18.824
NC_035089.1	16732753	.	T	G	.	.	MAF_USDA=1.639
NC_035089.1	16732765	.	A	T	.	.	MAF_USDA=1.639
NC_035089.1	16732785	.	A	C	.	.	MAF_INRAE=12.5
NC_035089.1	16732798	.	A	G	.	.	MAF_INRAE=12.5
NC_035089.1	16732843	.	G	C	.	.	MAF_INRAE=6.329;MAF_USDA=4.118
NC_035089.1	16732873	.	T	G	.	.	MAF_INRAE=1.667;MAF_USDA=11.176
NC_035089.1	16732922	.	T	C	.	.	MAF_USDA=1.639
NC_035089.1	16732979	.	G	A	.	.	MAF_USDA=2.459
NC_035089.1	16733008	.	C	A	.	.	MAF_INRAE=25.316;MAF_USDA=22.917
NC_035089.1	16733012	.	T	A	.	.	MAF_INRAE=31.667;MAF_USDA=12.353
NC_035089.1	16733016	.	T	C	.	.	MAF_USDA=1.639
NC_035089.1	16733112	.	A	G	.	.	MAF_INRAE=25.316;MAF_USDA=13.529
NC_035089.1	16733138	.	T	A	.	.	MAF_INRAE=25.316;MAF_USDA=10.0
NC_035089.1	16733173	.	C	T	.	.	MAF_INRAE=8.228;MAF_USDA=2.459
NC_035089.1	16733201	.	T	C	.	.	MAF_INRAE=19.62;MAF_USDA=23.529
NC_035089.1	16733211	.	C	A	.	.	MAF_INRAE=12.5
NC_035089.1	16733239	.	G	T	.	.	MAF_INRAE=25.316;MAF_USDA=10.588
NC_035089.1	16733245	.	G	A	.	.	MAF_INRAE=25.316;MAF_USDA=10.0
NC_035089.1	16733303	.	G	T	.	.	MAF_INRAE=8.228;MAF_USDA=8.235
NC_035089.1	16733370	.	A	C	.	.	MAF_INRAE=25.316;MAF_USDA=13.529
NC_035089.1	16733373	.	C	T	.	.	MAF_INRAE=15.833;MAF_USDA=7.647
NC_035089.1	16733418	.	T	C	.	.	MAF_USDA=1.639
NC_035089.1	16733420	.	A	C	.	.	MAF_INRAE=12.5
NC_035089.1	16733423	.	C	A	.	.	MAF_USDA=1.639
NC_035089.1	16733462	.	T	G	.	.	MAF_INRAE=25.316;MAF_USDA=10.588
NC_035089.1	16733484	.	G	C	.	.	MAF_INRAE=25.316;MAF_USDA=9.412
NC_035089.1	16733510	.	C	T	.	.	MAF_USDA=2.083
NC_035089.1	16733522	.	A	G	.	.	MAF_USDA=1.639
NC_035089.1	16733526	.	G	A	.	.	MAF_USDA=1.639
NC_035089.1	16733549	.	G	T	.	.	MAF_USDA=2.083
NC_035089.1	16733574	.	A	T	.	.	MAF_USDA=1.639
NC_035089.1	16733593	.	A	T	.	.	MAF_INRAE=27.848;MAF_USDA=14.286
NC_035089.1	16733634	.	G	A	.	.	MAF_USDA=1.667
NC_035089.1	16733650	.	C	A	.	.	MAF_USDA=1.639
NC_035089.1	16733657	.	A	C	.	.	MAF_USDA=1.639
NC_035089.1	16733668	.	T	G	.	.	MAF_INRAE=12.658;MAF_USDA=4.706
NC_035089.1	16733688	.	C	T	.	.	MAF_USDA=1.639
NC_035089.1	16733703	.	T	G	.	.	MAF_INRAE=25.316;MAF_USDA=11.176
NC_035089.1	16733707	.	A	C	.	.	MAF_INRAE=14.167;MAF_USDA=5.294
NC_035089.1	16733715	.	A	T	.	.	MAF_INRAE=25.316;MAF_USDA=11.176
NC_035089.1	16733801	.	C	T	.	.	MAF_INRAE=3.333
NC_035089.1	16733810	.	A	T	.	.	MAF_INRAE=22.785;MAF_USDA=24.118
NC_035089.1	16733836	.	T	A	.	.	MAF_INRAE=3.797;MAF_USDA=1.176
NC_035089.1	16733844	.	G	T	.	.	MAF_USDA=1.639
NC_035089.1	16733848	.	G	A	.	.	MAF_INRAE=48.101;MAF_USDA=34.118
NC_035089.1	16733856	.	C	A	.	.	MAF_USDA=1.639
NC_035089.1	16733859	.	T	C	.	.	MAF_INRAE=8.228
NC_035089.1	16733861	.	G	T	.	.	MAF_INRAE=7.5
NC_035089.1	16733876	.	T	A	.	.	MAF_INRAE=27.215;MAF_USDA=13.529
NC_035089.1	16733881	.	C	G	.	.	MAF_USDA=1.639
NC_035089.1	16733883	.	T	C	.	.	MAF_USDA=1.639
NC_035089.1	16733897	.	G	A	.	.	MAF_USDA=1.639
NC_035089.1	16734017	.	G	T	.	.	MAF_USDA=1.639
NC_035089.1	16734019	.	C	T	.	.	MAF_INRAE=2.5
NC_035089.1	16734030	.	C	T	.	.	MAF_USDA=1.639
NC_035089.1	16734042	.	A	G	.	.	MAF_INRAE=3.797;MAF_USDA=1.176
NC_035089.1	16734071	.	C	A	.	.	MAF_INRAE=24.684;MAF_USDA=9.412
NC_035089.1	16734075	.	T	A	.	.	MAF_INRAE=30.833;MAF_USDA=10.0
NC_035089.1	16734092	.	T	G	.	.	MAF_INRAE=24.684;MAF_USDA=10.588
NC_035089.1	16734135	.	T	A	.	.	MAF_INRAE=12.5
NC_035089.1	16734165	.	G	A	.	.	MAF_INRAE=15.833;MAF_USDA=8.235
NC_035089.1	16734300	.	C	T	.	.	MAF_USDA=1.639
NC_035089.1	16734374	.	G	A	.	.	MAF_INRAE=44.937;MAF_USDA=29.412
NC_035089.1	16734385	.	C	T	.	.	MAF_USDA=1.639
NC_035089.1	16734386	.	G	C	.	.	MAF_INRAE=12.5
NC_035089.1	16734399	.	T	A	.	.	MAF_INRAE=2.532;MAF_USDA=11.765
NC_035089.1	16734409	.	C	G	.	.	MAF_USDA=1.639
NC_035089.1	16734414	.	G	T	.	.	MAF_INRAE=8.861;MAF_USDA=6.471
NC_035089.1	16734459	.	T	A	.	.	MAF_USDA=1.639
NC_035089.1	16734465	.	A	C	.	.	MAF_INRAE=21.053;MAF_USDA=4.918
NC_035089.1	16734491	.	T	A	.	.	MAF_INRAE=29.114;MAF_USDA=20.238
NC_035089.1	16734492	.	T	A	.	.	MAF_INRAE=40.833;MAF_USDA=30.357
NC_035089.1	16734633	.	C	T	.	.	MAF_INRAE=44.937;MAF_USDA=30.588
NC_035089.1	16734688	.	T	G	.	.	MAF_INRAE=29.747;MAF_USDA=19.412
NC_035089.1	16734691	.	T	C	.	.	MAF_INRAE=25.316;MAF_USDA=10.0
NC_035089.1	16734692	.	A	C	.	.	MAF_USDA=1.639
NC_035089.1	16734693	.	C	A	.	.	MAF_USDA=1.639
NC_035089.1	16734698	.	A	C	.	.	MAF_USDA=27.083
NC_035089.1	16734738	.	G	A	.	.	MAF_INRAE=25.949;MAF_USDA=9.412
NC_035089.1	16734767	.	G	A	.	.	MAF_INRAE=29.747;MAF_USDA=19.412
NC_035089.1	16734768	.	T	C	.	.	MAF_INRAE=12.5
NC_035089.1	16734770	.	G	A	.	.	MAF_USDA=1.639
NC_035089.1	16734781	.	A	G	.	.	MAF_INRAE=10.0;MAF_USDA=6.25
NC_035089.1	16734842	.	A	T	.	.	MAF_INRAE=25.316;MAF_USDA=10.0
NC_035089.1	16734848	.	G	A	.	.	MAF_INRAE=25.316;MAF_USDA=18.75
NC_035089.1	16735060	.	G	T	.	.	MAF_USDA=8.333
NC_035089.1	16735077	.	G	T	.	.	MAF_USDA=1.639
NC_035089.1	16735218	.	G	A	.	.	MAF_INRAE=29.747;MAF_USDA=19.412
NC_035089.1	16735220	.	C	G	.	.	MAF_INRAE=25.833;MAF_USDA=8.197
NC_035089.1	16735235	.	G	A	.	.	MAF_INRAE=25.316;MAF_USDA=10.588
NC_035089.1	16735254	.	G	A	.	.	MAF_INRAE=25.316;MAF_USDA=12.353
NC_035089.1	16735329	.	A	C	.	.	MAF_USDA=1.639
NC_035089.1	16735357	.	A	C	.	.	MAF_INRAE=2.5;MAF_USDA=8.235
NC_035089.1	16735388	.	T	C	.	.	MAF_USDA=5.882
NC_035089.1	16735465	.	T	G	.	.	MAF_USDA=1.639
NC_035089.1	16735533	.	A	C	.	.	MAF_USDA=2.459
NC_035089.1	16735543	.	G	T	.	.	MAF_USDA=1.639
NC_035089.1	16735592	.	T	G	.	.	MAF_USDA=2.459
NC_035089.1	16735601	.	C	T	.	.	MAF_USDA=2.459
NC_035089.1	16735630	.	T	C	.	.	MAF_USDA=2.459
NC_035089.1	16735656	.	C	T	.	.	MAF_USDA=10.588
NC_035089.1	16735657	.	G	A	.	.	MAF_USDA=3.279
NC_035089.1	16735680	.	C	G	.	.	MAF_USDA=10.119
NC_035089.1	16735699	.	G	C	.	.	MAF_USDA=6.667
NC_035089.1	16736396	.	A	C	.	.	MAF_USDA=25.0
NC_035089.1	16736425	.	A	T	.	.	MAF_USDA=2.5
NC_035089.1	16736427	.	A	T	.	.	MAF_USDA=2.5
NC_035089.1	16736513	.	A	C	.	.	MAF_INRAE=25.316;MAF_USDA=10.588
NC_035089.1	16736538	.	C	T	.	.	MAF_USDA=1.639
NC_035089.1	16736552	.	T	C	.	.	MAF_INRAE=21.053;MAF_USDA=2.459
NC_035089.1	16736696	.	C	T	.	.	MAF_USDA=2.459
NC_035089.1	16736715	.	A	T	.	.	MAF_INRAE=25.316;MAF_USDA=9.412
NC_035089.1	16736734	.	A	T	.	.	MAF_INRAE=37.975;MAF_USDA=48.235
NC_035089.1	16736877	.	C	T	.	.	MAF_USDA=1.639
NC_035089.1	16736907	.	A	G	.	.	MAF_USDA=1.639
NC_035089.1	16736915	.	A	G	.	.	MAF_INRAE=12.5
NC_035089.1	16736916	.	C	T	.	.	MAF_INRAE=12.5
NC_035089.1	16736946	.	C	T	.	.	MAF_USDA=1.639
NC_035089.1	16736958	.	C	A	.	.	MAF_INRAE=25.316;MAF_USDA=8.824
NC_035089.1	16737007	.	G	A	.	.	MAF_USDA=1.639
NC_035089.1	16737013	.	T	C	.	.	MAF_USDA=1.639
NC_035089.1	16737014	.	G	T	.	.	MAF_USDA=1.639
NC_035089.1	16737084	.	T	C	.	.	MAF_USDA=1.639
NC_035089.1	16737112	.	T	A	.	.	MAF_USDA=1.639
NC_035089.1	16737116	.	C	A	.	.	MAF_USDA=1.639
NC_035089.1	16737129	.	T	A	.	.	MAF_INRAE=15.833;MAF_USDA=7.059
NC_035089.1	16737133	.	T	A	.	.	MAF_INRAE=4.167
NC_035089.1	16737140	.	T	A	.	.	MAF_USDA=1.639
NC_035089.1	16737206	.	A	G	.	.	MAF_INRAE=34.177;MAF_USDA=18.75
NC_035089.1	16737303	.	C	T	.	.	MAF_USDA=1.639
NC_035089.1	16737321	.	G	A	.	.	MAF_USDA=7.059
NC_035089.1	16737331	.	A	G	.	.	MAF_INRAE=12.5
NC_035089.1	16737410	.	C	T	.	.	MAF_INRAE=18.987;MAF_USDA=19.412
NC_035089.1	16737427	.	T	A	.	.	MAF_USDA=3.279
NC_035089.1	16737438	.	C	A	.	.	MAF_USDA=2.459
NC_035089.1	16737447	.	G	A	.	.	MAF_USDA=3.279
NC_035089.1	16737454	.	C	T	.	.	MAF_INRAE=21.053;MAF_USDA=4.098
NC_035089.1	16737467	.	T	G	.	.	MAF_USDA=1.639
NC_035089.1	16737468	.	G	C	.	.	MAF_USDA=1.639
NC_035089.1	16737567	.	C	T	.	.	MAF_INRAE=19.62;MAF_USDA=21.176
NC_035089.1	16737570	.	A	C	.	.	MAF_INRAE=41.667;MAF_USDA=45.882
NC_035089.1	16737616	.	C	T	.	.	MAF_INRAE=8.861;MAF_USDA=3.279
NC_035089.1	16737698	.	T	A	.	.	MAF_INRAE=29.114;MAF_USDA=15.294
NC_035089.1	16737714	.	G	T	.	.	MAF_INRAE=29.747;MAF_USDA=15.294
NC_035089.1	16737731	.	C	T	.	.	MAF_INRAE=8.228;MAF_USDA=10.588
NC_035089.1	16737798	.	A	C	.	.	MAF_USDA=2.459
NC_035089.1	16737841	.	T	C	.	.	MAF_INRAE=46.835;MAF_USDA=46.471
NC_035089.1	16737884	.	T	C	.	.	MAF_INRAE=15.823;MAF_USDA=10.588
NC_035089.1	16737897	.	A	G	.	.	MAF_USDA=1.639
NC_035089.1	16737981	.	G	T	.	.	MAF_INRAE=12.5
NC_035089.1	16738012	.	G	A	.	.	MAF_USDA=1.667
NC_035089.1	16738016	.	A	G	.	.	MAF_INRAE=25.316;MAF_USDA=11.905
NC_035089.1	16738017	.	C	T	.	.	MAF_USDA=1.639
NC_035089.1	16738266	.	T	C	.	.	MAF_INRAE=48.734;MAF_USDA=42.262
NC_035089.1	16738267	.	G	A	.	.	MAF_USDA=1.667
NC_035089.1	16738368	.	G	A	.	.	MAF_INRAE=15.833;MAF_USDA=9.524
NC_035089.1	16738492	.	G	T	.	.	MAF_USDA=8.235
NC_035089.1	16738504	.	G	A	.	.	MAF_INRAE=15.0;MAF_USDA=8.824
NC_035089.1	16738529	.	G	T	.	.	MAF_USDA=1.639
NC_035089.1	16738621	.	G	C	.	.	MAF_INRAE=27.848;MAF_USDA=32.353
NC_035089.1	16738759	.	C	T	.	.	MAF_INRAE=46.835;MAF_USDA=45.882
NC_035089.1	16738765	.	C	T	.	.	MAF_INRAE=21.053;MAF_USDA=4.098
NC_035089.1	16738831	.	G	C	.	.	MAF_INRAE=6.329;MAF_USDA=4.118
NC_035089.1	16738842	.	T	C	.	.	MAF_INRAE=5.263;MAF_USDA=5.882
NC_035089.1	16738863	.	G	C	.	.	MAF_USDA=1.639
NC_035089.1	16738866	.	C	T	.	.	MAF_INRAE=25.316;MAF_USDA=15.882
NC_035089.1	16738869	.	T	G	.	.	MAF_INRAE=41.667;MAF_USDA=45.882
NC_035089.1	16738885	.	G	A	.	.	MAF_INRAE=21.053;MAF_USDA=3.279
NC_035089.1	16738898	.	C	A	.	.	MAF_USDA=1.639
NC_035089.1	16738918	.	A	G	.	.	MAF_INRAE=19.62;MAF_USDA=20.588
NC_035089.1	16738946	.	C	T	.	.	MAF_USDA=3.279
NC_035089.1	16738947	.	G	A	.	.	MAF_INRAE=9.167
NC_035089.1	16739104	.	G	C	.	.	MAF_INRAE=8.228;MAF_USDA=3.279
NC_035089.1	16739114	.	A	C	.	.	MAF_INRAE=1.667
NC_035089.1	16739144	.	C	T	.	.	MAF_USDA=3.529
NC_035089.1	16739243	.	G	C	.	.	MAF_INRAE=45.57;MAF_USDA=46.429
NC_035089.1	16739317	.	A	C	.	.	MAF_USDA=1.639
NC_035089.1	16739375	.	C	G	.	.	MAF_INRAE=8.861;MAF_USDA=2.5
NC_035089.1	16739393	.	G	A	.	.	MAF_USDA=1.639
NC_035089.1	16739446	.	T	G	.	.	MAF_USDA=5.357
NC_035089.1	16739447	.	C	G	.	.	MAF_USDA=6.548
NC_035089.1	16739479	.	C	T	.	.	MAF_USDA=45.238
NC_035089.1	16739497	.	G	C	.	.	MAF_USDA=3.333
NC_035089.1	16740006	.	T	C	.	.	MAF_USDA=6.098
NC_035089.1	16740054	.	G	A	.	.	MAF_INRAE=5.263;MAF_USDA=1.786
NC_035089.1	16740116	.	A	C	.	.	MAF_USDA=1.639
NC_035089.1	16740169	.	G	A	.	.	MAF_USDA=2.083
NC_035089.1	16740175	.	G	A	.	.	MAF_INRAE=8.861;MAF_USDA=2.5
NC_035089.1	16740256	.	T	A	.	.	MAF_USDA=37.5
NC_035089.1	16740291	.	A	G	.	.	MAF_USDA=1.695
NC_035089.1	16740294	.	G	T	.	.	MAF_USDA=6.024
NC_035089.1	16740319	.	A	C	.	.	MAF_USDA=1.667
NC_035089.1	16740325	.	G	T	.	.	MAF_USDA=1.667
NC_035089.1	16740386	.	T	C	.	.	MAF_INRAE=2.5;MAF_USDA=6.471
NC_035089.1	16740422	.	C	A	.	.	MAF_INRAE=22.5
NC_035089.1	16740481	.	T	G	.	.	MAF_USDA=14.583
NC_035089.1	16740482	.	T	G	.	.	MAF_USDA=14.583
NC_035089.1	16740511	.	C	T	.	.	MAF_USDA=6.25
NC_035089.1	16740520	.	C	G	.	.	MAF_INRAE=27.848;MAF_USDA=27.647
NC_035089.1	16740620	.	G	A	.	.	MAF_USDA=1.639
NC_035089.1	16740622	.	A	G	.	.	MAF_USDA=1.639
NC_035089.1	16740625	.	G	A	.	.	MAF_USDA=1.639
NC_035089.1	16740664	.	G	A	.	.	MAF_INRAE=27.215;MAF_USDA=17.059
NC_035089.1	16740739	.	A	G	.	.	MAF_INRAE=21.053;MAF_USDA=8.824
NC_035089.1	16740796	.	A	T	.	.	MAF_USDA=1.639
NC_035089.1	16740807	.	T	A	.	.	MAF_USDA=1.639
NC_035089.1	16740827	.	G	A	.	.	MAF_USDA=2.083
NC_035089.1	16740857	.	C	T	.	.	MAF_INRAE=21.053;MAF_USDA=2.353
NC_035089.1	16740872	.	T	C	.	.	MAF_INRAE=5.263
NC_035089.1	16740972	.	C	T	.	.	MAF_USDA=5.738
NC_035089.1	16741047	.	C	G	.	.	MAF_INRAE=2.5;MAF_USDA=6.471
NC_035089.1	16741054	.	C	T	.	.	MAF_USDA=1.639
NC_035089.1	16741055	.	T	C	.	.	MAF_USDA=2.941
NC_035089.1	16741082	.	G	T	.	.	MAF_USDA=2.459
NC_035089.1	16741089	.	G	T	.	.	MAF_USDA=1.639
NC_035089.1	16741107	.	C	T	.	.	MAF_USDA=2.459
NC_035089.1	16741192	.	T	G	.	.	MAF_USDA=1.639
NC_035089.1	16741224	.	C	A	.	.	MAF_USDA=1.639
NC_035089.1	16741226	.	G	T	.	.	MAF_USDA=1.639
NC_035089.1	16741228	.	C	T	.	.	MAF_USDA=2.459
NC_035089.1	16741315	.	T	A	.	.	MAF_INRAE=48.734;MAF_USDA=31.176
NC_035089.1	16741333	.	T	A	.	.	MAF_USDA=1.639
NC_035089.1	16741340	.	C	A	.	.	MAF_USDA=1.639
NC_035089.1	16741373	.	G	A	.	.	MAF_INRAE=14.557;MAF_USDA=10.0
NC_035089.1	16741375	.	A	G	.	.	MAF_USDA=1.639
NC_035089.1	16741398	.	C	A	.	.	MAF_INRAE=8.228
NC_035089.1	16741401	.	A	G	.	.	MAF_USDA=1.639
NC_035089.1	16741467	.	C	T	.	.	MAF_INRAE=7.595
NC_035089.1	16741469	.	G	A	.	.	MAF_INRAE=15.789
NC_035089.1	16741583	.	G	A	.	.	MAF_INRAE=8.228
NC_035089.1	16741718	.	T	G	.	.	MAF_USDA=1.639
NC_035089.1	16741733	.	C	T	.	.	MAF_INRAE=18.987;MAF_USDA=18.824
NC_035089.1	16741736	.	G	A	.	.	MAF_INRAE=10.833;MAF_USDA=2.941
NC_035089.1	16741866	.	A	T	.	.	MAF_INRAE=34.81;MAF_USDA=50.0
NC_035089.1	16741935	.	C	T	.	.	MAF_INRAE=8.861;MAF_USDA=4.098
NC_035089.1	16742142	.	C	T	.	.	MAF_INRAE=21.053;MAF_USDA=3.279
NC_035089.1	16742148	.	G	A	.	.	MAF_INRAE=4.167;MAF_USDA=1.639
NC_035089.1	16742201	.	G	A	.	.	MAF_INRAE=8.228
NC_035089.1	16742266	.	T	A	.	.	MAF_INRAE=27.848;MAF_USDA=22.619
NC_035089.1	16742267	.	A	T	.	.	MAF_INRAE=26.667;MAF_USDA=22.619
NC_035089.1	16742269	.	A	C	.	.	MAF_USDA=1.667
NC_035089.1	16742277	.	G	T	.	.	MAF_INRAE=27.848;MAF_USDA=22.619
NC_035089.1	16742287	.	A	G	.	.	MAF_INRAE=8.861;MAF_USDA=4.098
NC_035089.1	16742363	.	T	C	.	.	MAF_USDA=1.639
NC_035089.1	16742368	.	A	T	.	.	MAF_INRAE=8.861;MAF_USDA=4.098
NC_035089.1	16742442	.	A	C	.	.	MAF_INRAE=12.5
NC_035089.1	16742444	.	A	C	.	.	MAF_INRAE=12.5
NC_035089.1	16742455	.	A	G	.	.	MAF_USDA=1.639
NC_035089.1	16742456	.	G	T	.	.	MAF_INRAE=25.949;MAF_USDA=31.765
NC_035089.1	16742554	.	A	C	.	.	MAF_INRAE=21.053;MAF_USDA=2.459
NC_035089.1	16742561	.	C	A	.	.	MAF_INRAE=3.333;MAF_USDA=1.639
NC_035089.1	16742635	.	CAGACACG	CAGACACC	.	.	MAF_USDA=6.25
NC_035089.1	16742642	.	G	C	.	.	MAF_USDA=8.197
NC_035089.1	16742645	.	T	C	.	.	MAF_USDA=1.639
NC_035089.1	16742658	.	C	G	.	.	MAF_INRAE=1.667
NC_035089.1	16742661	.	T	C	.	.	MAF_USDA=1.639
NC_035089.1	16742673	.	C	A	.	.	MAF_USDA=1.639
NC_035089.1	16742677	.	T	C	.	.	MAF_USDA=1.639
NC_035089.1	16742689	.	C	A	.	.	MAF_USDA=1.639
NC_035089.1	16742693	.	T	C	.	.	MAF_USDA=1.667
NC_035089.1	16742705	.	C	A	.	.	MAF_USDA=1.667
NC_035089.1	16742709	.	T	C	.	.	MAF_USDA=1.667
NC_035089.1	16742721	.	C	A	.	.	MAF_USDA=1.667
NC_035089.1	16742737	.	C	A	.	.	MAF_USDA=1.667
NC_035089.1	16742753	.	C	A	.	.	MAF_USDA=2.5
NC_035089.1	16742774	.	T	A	.	.	MAF_USDA=8.333
NC_035089.1	16742872	.	A	C	.	.	MAF_USDA=1.639
NC_035089.1	16742874	.	G	A	.	.	MAF_USDA=2.459
NC_035089.1	16742906	.	T	G	.	.	MAF_USDA=1.639
NC_035089.1	16742923	.	A	T	.	.	MAF_USDA=1.639
NC_035089.1	16742936	.	C	T	.	.	MAF_INRAE=17.5;MAF_USDA=25.0
NC_035089.1	16742965	.	T	A	.	.	MAF_USDA=25.0
NC_035089.1	16743109	.	T	G	.	.	MAF_USDA=10.417
NC_035089.1	16743111	.	T	A	.	.	MAF_USDA=22.917
NC_035089.1	16743118	.	T	C	.	.	MAF_INRAE=12.5;MAF_USDA=27.083
NC_035089.1	16743185	.	C	G	.	.	MAF_USDA=1.639
NC_035089.1	16743234	.	A	T	.	.	MAF_INRAE=48.101;MAF_USDA=47.059
NC_035089.1	16743404	.	C	T	.	.	MAF_INRAE=8.861;MAF_USDA=7.377
NC_035089.1	16743425	.	G	A	.	.	MAF_INRAE=21.053;MAF_USDA=4.918
NC_035089.1	16743467	.	A	G	.	.	MAF_USDA=8.197
NC_035089.1	16743491	.	G	T	.	.	MAF_INRAE=10.127;MAF_USDA=5.882
NC_035089.1	16743507	.	T	G	.	.	MAF_USDA=2.459
NC_035089.1	16743545	.	A	G	.	.	MAF_INRAE=39.241;MAF_USDA=47.059
NC_035089.1	16743581	.	G	A	.	.	MAF_USDA=2.459
NC_035089.1	16743707	.	G	A	.	.	MAF_INRAE=37.975;MAF_USDA=33.529
NC_035089.1	16743762	.	A	C	.	.	MAF_INRAE=10.0;MAF_USDA=5.738
NC_035089.1	16743889	.	A	G	.	.	MAF_USDA=1.639
NC_035089.1	16743925	.	C	T	.	.	MAF_INRAE=10.127;MAF_USDA=8.235
NC_035089.1	16744035	.	T	G	.	.	MAF_USDA=1.639
NC_035089.1	16744036	.	G	A	.	.	MAF_USDA=1.639
NC_035089.1	16744078	.	G	A	.	.	MAF_USDA=1.639
NC_035089.1	16744110	.	A	G	.	.	MAF_INRAE=20.886;MAF_USDA=18.235
NC_035089.1	16744117	.	C	A	.	.	MAF_INRAE=13.291;MAF_USDA=5.882
NC_035089.1	16744141	.	G	C	.	.	MAF_USDA=1.639
NC_035089.1	16744182	.	G	T	.	.	MAF_USDA=1.639
NC_035089.1	16744190	.	A	G	.	.	MAF_USDA=6.25
NC_035089.1	16744193	.	ACCAGAGCAACAGACACA	ACCAGAGCAACAGACACG	.	.	MAF_USDA=41.667
NC_035089.1	16744230	.	C	T	.	.	MAF_USDA=1.639
NC_035089.1	16744231	.	C	T	.	.	MAF_USDA=1.639
NC_035089.1	16744239	.	T	C	.	.	MAF_USDA=10.417
NC_035089.1	16744320	.	G	T	.	.	MAF_USDA=1.639
NC_035089.1	16744363	.	A	G	.	.	MAF_INRAE=19.167;MAF_USDA=31.176
NC_035089.1	16744364	.	G	A	.	.	MAF_USDA=12.353
NC_035089.1	16744383	.	A	T	.	.	MAF_INRAE=48.101;MAF_USDA=43.529
NC_035089.1	16744384	.	T	C	.	.	MAF_INRAE=16.667;MAF_USDA=29.412
NC_035089.1	16744424	.	C	A	.	.	MAF_INRAE=17.089;MAF_USDA=8.235
NC_035089.1	16744432	.	C	T	.	.	MAF_USDA=1.639
NC_035089.1	16744436	.	A	C	.	.	MAF_USDA=1.639
NC_035089.1	16744463	.	C	T	.	.	MAF_INRAE=2.5;MAF_USDA=6.471
NC_035089.1	16744482	.	T	C	.	.	MAF_INRAE=21.053
NC_035089.1	16744486	.	C	T	.	.	MAF_USDA=1.639
NC_035089.1	16744490	.	G	A	.	.	MAF_INRAE=25.316;MAF_USDA=7.647
NC_035089.1	16744498	.	C	T	.	.	MAF_INRAE=6.667;MAF_USDA=14.583
NC_035089.1	16744518	.	C	A	.	.	MAF_USDA=1.639
NC_035089.1	16744546	.	G	T	.	.	MAF_INRAE=9.167;MAF_USDA=2.353
NC_035089.1	16744553	.	G	A	.	.	MAF_INRAE=48.734;MAF_USDA=39.412
NC_035089.1	16744570	.	C	T	.	.	MAF_USDA=1.639
NC_035089.1	16744593	.	A	G	.	.	MAF_USDA=1.639
NC_035089.1	16744598	.	G	A	.	.	MAF_USDA=2.459
NC_035089.1	16744624	.	C	A	.	.	MAF_USDA=1.639
NC_035089.1	16744627	.	A	G	.	.	MAF_INRAE=12.025;MAF_USDA=18.75
NC_035089.1	16744631	.	G	A	.	.	MAF_USDA=1.639
NC_035089.1	16744740	.	C	A	.	.	MAF_INRAE=44.937;MAF_USDA=18.75
NC_035089.1	16744832	.	G	T	.	.	MAF_USDA=1.639
NC_035089.1	16744840	.	G	A	.	.	MAF_INRAE=34.177;MAF_USDA=34.706
NC_035089.1	16744842	.	T	G	.	.	MAF_USDA=8.824
NC_035089.1	16744849	.	G	T	.	.	MAF_USDA=1.639
NC_035089.1	16744897	.	T	G	.	.	MAF_INRAE=6.329;MAF_USDA=4.706
NC_035089.1	16744907	.	A	G	.	.	MAF_INRAE=8.228;MAF_USDA=1.639
NC_035089.1	16744951	.	C	G	.	.	MAF_USDA=1.639
NC_035089.1	16744958	.	A	G	.	.	MAF_INRAE=49.367;MAF_USDA=35.882
NC_035089.1	16745000	.	A	T	.	.	MAF_USDA=3.279
NC_035089.1	16745035	.	G	C	.	.	MAF_INRAE=15.823;MAF_USDA=18.824
NC_035089.1	16745085	.	T	A	.	.	MAF_INRAE=2.532;MAF_USDA=27.647
NC_035089.1	16745192	.	C	T	.	.	MAF_INRAE=12.658;MAF_USDA=17.059
NC_035089.1	16745217	.	A	T	.	.	MAF_INRAE=21.053;MAF_USDA=2.459
NC_035089.1	16745231	.	A	T	.	.	MAF_INRAE=17.089;MAF_USDA=25.41
NC_035089.1	16745269	.	G	A	.	.	MAF_USDA=1.639
NC_035089.1	16745306	.	C	T	.	.	MAF_INRAE=1.667
NC_035089.1	16745341	.	G	A	.	.	MAF_INRAE=40.506;MAF_USDA=34.118
NC_035089.1	16745342	.	G	A	.	.	MAF_INRAE=41.667;MAF_USDA=34.118
NC_035089.1	16745353	.	T	G	.	.	MAF_INRAE=26.582;MAF_USDA=20.0
NC_035089.1	16745375	.	C	G	.	.	MAF_INRAE=26.667;MAF_USDA=5.882
NC_035089.1	16745404	.	G	A	.	.	MAF_INRAE=26.667;MAF_USDA=5.882
NC_035089.1	16745415	.	A	T	.	.	MAF_USDA=1.639
NC_035089.1	16745440	.	G	C	.	.	MAF_INRAE=26.582;MAF_USDA=19.643
NC_035089.1	16745554	.	G	A	.	.	MAF_INRAE=20.253;MAF_USDA=15.882
NC_035089.1	16745563	.	G	A	.	.	MAF_INRAE=1.667
NC_035089.1	16745620	.	T	A	.	.	MAF_INRAE=6.329;MAF_USDA=4.118
NC_035089.1	16745631	.	G	A	.	.	MAF_INRAE=4.167
NC_035089.1	16745636	.	T	G	.	.	MAF_INRAE=20.253;MAF_USDA=14.118
NC_035089.1	16745714	.	G	T	.	.	MAF_INRAE=5.263;MAF_USDA=5.294
NC_035089.1	16745730	.	A	C	.	.	MAF_USDA=4.098
NC_035089.1	16745792	.	G	A	.	.	MAF_USDA=1.639
NC_035089.1	16745871	.	G	A	.	.	MAF_INRAE=34.177;MAF_USDA=14.118
NC_035089.1	16745904	.	C	T	.	.	MAF_INRAE=33.544;MAF_USDA=14.118
NC_035089.1	16745926	.	A	T	.	.	MAF_USDA=1.639
NC_035089.1	16745939	.	C	T	.	.	MAF_INRAE=4.167
NC_035089.1	16745977	.	T	G	.	.	MAF_INRAE=32.911;MAF_USDA=15.882
NC_035089.1	16746010	.	T	C	.	.	MAF_INRAE=9.167;MAF_USDA=7.647
NC_035089.1	16746128	.	A	G	.	.	MAF_USDA=1.639
NC_035089.1	16746142	.	C	T	.	.	MAF_INRAE=8.861;MAF_USDA=4.098
NC_035089.1	16746160	.	C	T	.	.	MAF_INRAE=4.167
NC_035089.1	16746269	.	G	C	.	.	MAF_USDA=12.5
NC_035089.1	16746340	.	G	A	.	.	MAF_USDA=1.639
NC_035089.1	16746402	.	G	A	.	.	MAF_INRAE=2.632
NC_035089.1	16746521	.	G	A	.	.	MAF_USDA=4.167
NC_035089.1	16747280	.	C	T	.	.	MAF_USDA=41.667
NC_035089.1	16747283	.	A	G	.	.	MAF_USDA=43.75
NC_035089.1	16747343	.	C	T	.	.	MAF_USDA=4.762
NC_035089.1	16747373	.	G	A	.	.	MAF_USDA=2.459
NC_035089.1	16747410	.	C	A	.	.	MAF_USDA=11.475
NC_035089.1	16747417	.	T	A	.	.	MAF_USDA=1.639
NC_035089.1	16747511	.	G	A	.	.	MAF_USDA=12.5
NC_035089.1	16747514	.	A	G	.	.	MAF_USDA=1.639
NC_035089.1	16747689	.	C	G	.	.	MAF_USDA=1.639
NC_035089.1	16747765	.	G	A	.	.	MAF_USDA=2.459
NC_035089.1	16747986	.	C	T	.	.	MAF_INRAE=10.759;MAF_USDA=11.176
NC_035089.1	16748004	.	C	T	.	.	MAF_USDA=4.098
NC_035089.1	16748038	.	T	C	.	.	MAF_USDA=2.459
NC_035089.1	16748052	.	A	G	.	.	MAF_INRAE=47.368;MAF_USDA=23.529
NC_035089.1	16748062	.	G	T	.	.	MAF_USDA=1.639
NC_035089.1	16748066	.	T	G	.	.	MAF_INRAE=36.842;MAF_USDA=35.714
NC_035089.1	16748086	.	T	C	.	.	MAF_INRAE=8.861;MAF_USDA=25.882
NC_035089.1	16748147	.	T	A	.	.	MAF_INRAE=10.759;MAF_USDA=10.588
NC_035089.1	16748186	.	A	T	.	.	MAF_USDA=3.279
NC_035089.1	16748191	.	G	A	.	.	MAF_INRAE=10.759;MAF_USDA=9.412
NC_035089.1	16748196	.	C	A	.	.	MAF_INRAE=10.759;MAF_USDA=9.412
NC_035089.1	16748208	.	C	T	.	.	MAF_INRAE=10.759;MAF_USDA=10.588
NC_035089.1	16748236	.	C	T	.	.	MAF_USDA=4.098
NC_035089.1	16748247	.	G	A	.	.	MAF_INRAE=43.671;MAF_USDA=29.412
NC_035089.1	16748251	.	T	A	.	.	MAF_INRAE=1.667;MAF_USDA=4.118
NC_035089.1	16748255	.	T	C	.	.	MAF_INRAE=13.333;MAF_USDA=14.706
NC_035089.1	16748377	.	T	G	.	.	MAF_INRAE=12.5
NC_035089.1	16748381	.	T	C	.	.	MAF_INRAE=27.848;MAF_USDA=35.294
NC_035089.1	16748387	.	T	C	.	.	MAF_USDA=3.279
NC_035089.1	16748470	.	C	T	.	.	MAF_USDA=1.639
NC_035089.1	16748480	.	C	T	.	.	MAF_USDA=2.459
NC_035089.1	16748503	.	C	T	.	.	MAF_USDA=1.639
NC_035089.1	16748517	.	T	C	.	.	MAF_USDA=2.459
NC_035089.1	16748520	.	T	C	.	.	MAF_USDA=1.639
NC_035089.1	16748541	.	G	A	.	.	MAF_INRAE=1.667
```
