## Supplemental Data 1 for "Development of a high-density 665 K SNP array for rainbow trout genome-wide genotyping": INRAE_USDA_MAF1.vcf (part 226 of 1714)

```
NC_035089.1	16748587	.	C	T	.	.	MAF_INRAE=10.759;MAF_USDA=10.588
NC_035089.1	16748588	.	G	A	.	.	MAF_INRAE=21.053;MAF_USDA=1.639
NC_035089.1	16748672	.	G	A	.	.	MAF_USDA=3.279
NC_035089.1	16748674	.	A	G	.	.	MAF_USDA=6.471
NC_035089.1	16748677	.	C	A	.	.	MAF_INRAE=1.667;MAF_USDA=3.279
NC_035089.1	16748714	.	G	A	.	.	MAF_USDA=25.0
NC_035089.1	16748720	.	C	T	.	.	MAF_INRAE=2.5;MAF_USDA=2.083
NC_035089.1	16748722	.	G	T	.	.	MAF_INRAE=1.667;MAF_USDA=16.667
NC_035089.1	16748756	.	A	G	.	.	MAF_USDA=41.667
NC_035089.1	16748806	.	T	G	.	.	MAF_USDA=18.75
NC_035089.1	16748882	.	A	G	.	.	MAF_USDA=26.087
NC_035089.1	16748886	.	T	C	.	.	MAF_USDA=21.739
NC_035089.1	16748936	.	G	T	.	.	MAF_USDA=21.739
NC_035089.1	16748941	.	G	A	.	.	MAF_USDA=21.739
NC_035089.1	16748976	.	A	G	.	.	MAF_USDA=26.087
NC_035089.1	16748978	.	G	T	.	.	MAF_USDA=27.083
NC_035089.1	16748983	.	G	A	.	.	MAF_USDA=22.917
NC_035089.1	16749025	.	A	G	.	.	MAF_USDA=45.833
NC_035089.1	16749036	.	C	A	.	.	MAF_USDA=1.639
NC_035089.1	16749050	.	G	A	.	.	MAF_USDA=9.412
NC_035089.1	16749054	.	C	T	.	.	MAF_USDA=8.824
NC_035089.1	16749062	.	G	T	.	.	MAF_USDA=11.765
NC_035089.1	16749067	.	G	A	.	.	MAF_USDA=11.765
NC_035089.1	16749076	.	C	A	.	.	MAF_USDA=9.412
NC_035089.1	16749102	.	A	G	.	.	MAF_USDA=8.824
NC_035089.1	16749104	.	G	T	.	.	MAF_USDA=8.235
NC_035089.1	16749118	.	C	A	.	.	MAF_USDA=1.639
NC_035089.1	16749121	.	G	A	.	.	MAF_INRAE=10.526;MAF_USDA=1.639
NC_035089.1	16749130	.	A	G	.	.	MAF_INRAE=5.263;MAF_USDA=10.588
NC_035089.1	16749135	.	C	A	.	.	MAF_INRAE=5.263;MAF_USDA=4.098
NC_035089.1	16749201	.	T	G	.	.	MAF_INRAE=6.329
NC_035089.1	16749247	.	T	G	.	.	MAF_USDA=1.639
NC_035089.1	16749312	.	G	A	.	.	MAF_USDA=2.459
NC_035089.1	16749358	.	G	T	.	.	MAF_INRAE=10.127;MAF_USDA=10.588
NC_035089.1	16749392	.	G	C	.	.	MAF_USDA=1.639
NC_035089.1	16749397	.	G	T	.	.	MAF_INRAE=4.167
NC_035089.1	16749618	.	G	T	.	.	MAF_INRAE=2.5
NC_035089.1	16749708	.	C	A	.	.	MAF_USDA=1.639
NC_035089.1	16749726	.	G	A	.	.	MAF_INRAE=8.861;MAF_USDA=4.098
NC_035089.1	16749733	.	T	C	.	.	MAF_USDA=2.459
NC_035089.1	16749806	.	C	T	.	.	MAF_USDA=1.695
NC_035089.1	16749839	.	A	T	.	.	MAF_INRAE=18.354;MAF_USDA=9.016
NC_035089.1	16749841	.	C	T	.	.	MAF_INRAE=19.62;MAF_USDA=16.471
NC_035089.1	16749886	.	T	G	.	.	MAF_INRAE=11.392;MAF_USDA=10.588
NC_035089.1	16749933	.	T	A	.	.	MAF_INRAE=18.354;MAF_USDA=10.588
NC_035089.1	16749959	.	A	G	.	.	MAF_INRAE=24.051;MAF_USDA=20.0
NC_035089.1	16749969	.	T	G	.	.	MAF_USDA=9.412
NC_035089.1	16749997	.	A	G	.	.	MAF_USDA=1.639
NC_035089.1	16750005	.	T	C	.	.	MAF_USDA=1.639
NC_035089.1	16750016	.	A	C	.	.	MAF_USDA=1.639
NC_035089.1	16750019	.	C	A	.	.	MAF_INRAE=43.038;MAF_USDA=30.0
NC_035089.1	16750116	.	A	T	.	.	MAF_INRAE=5.263;MAF_USDA=2.941
NC_035089.1	16750322	.	G	T	.	.	MAF_INRAE=14.167;MAF_USDA=16.667
NC_035089.1	16750357	.	A	G	.	.	MAF_INRAE=23.418;MAF_USDA=31.176
NC_035089.1	16750395	.	T	A	.	.	MAF_USDA=3.279
NC_035089.1	16750399	.	A	G	.	.	MAF_INRAE=1.667
NC_035089.1	16750421	.	G	A	.	.	MAF_INRAE=39.873;MAF_USDA=39.412
NC_035089.1	16750434	.	G	C	.	.	MAF_INRAE=12.5
NC_035089.1	16750484	.	A	G	.	.	MAF_INRAE=15.19;MAF_USDA=18.235
NC_035089.1	16750525	.	G	T	.	.	MAF_INRAE=23.418;MAF_USDA=39.412
NC_035089.1	16750538	.	G	A	.	.	MAF_INRAE=35.443;MAF_USDA=27.059
NC_035089.1	16750553	.	A	T	.	.	MAF_INRAE=15.19;MAF_USDA=18.235
NC_035089.1	16750593	.	A	G	.	.	MAF_INRAE=47.468;MAF_USDA=34.706
NC_035089.1	16750616	.	G	A	.	.	MAF_INRAE=1.667;MAF_USDA=2.083
NC_035089.1	16750633	.	G	C	.	.	MAF_USDA=1.765
NC_035089.1	16750809	.	G	T	.	.	MAF_INRAE=42.105;MAF_USDA=22.353
NC_035089.1	16750813	.	A	G	.	.	MAF_USDA=1.639
NC_035089.1	16750816	.	C	A	.	.	MAF_INRAE=42.105;MAF_USDA=21.176
NC_035089.1	16750817	.	C	A	.	.	MAF_USDA=21.176
NC_035089.1	16750846	.	T	A	.	.	MAF_INRAE=19.62;MAF_USDA=11.176
NC_035089.1	16750888	.	G	A	.	.	MAF_INRAE=38.608;MAF_USDA=44.118
NC_035089.1	16750949	.	T	G	.	.	MAF_INRAE=27.215;MAF_USDA=17.647
NC_035089.1	16751060	.	C	T	.	.	MAF_INRAE=10.127
NC_035089.1	16751078	.	G	C	.	.	MAF_INRAE=6.329;MAF_USDA=9.412
NC_035089.1	16751090	.	T	G	.	.	MAF_USDA=3.279
NC_035089.1	16751094	.	G	A	.	.	MAF_USDA=13.529
NC_035089.1	16751127	.	A	G	.	.	MAF_USDA=1.639
NC_035089.1	16751263	.	C	T	.	.	MAF_USDA=1.639
NC_035089.1	16751284	.	A	G	.	.	MAF_USDA=1.639
NC_035089.1	16751285	.	C	T	.	.	MAF_USDA=2.353
NC_035089.1	16751417	.	C	A	.	.	MAF_INRAE=3.333;MAF_USDA=3.279
NC_035089.1	16751471	.	C	G	.	.	MAF_INRAE=8.861;MAF_USDA=5.738
NC_035089.1	16751614	.	A	T	.	.	MAF_USDA=2.459
NC_035089.1	16751617	.	G	C	.	.	MAF_USDA=6.557
NC_035089.1	16751653	.	G	A	.	.	MAF_INRAE=12.5
NC_035089.1	16751659	.	T	C	.	.	MAF_INRAE=24.684;MAF_USDA=25.294
NC_035089.1	16751670	.	G	T	.	.	MAF_INRAE=4.167;MAF_USDA=22.353
NC_035089.1	16751713	.	C	A	.	.	MAF_INRAE=27.5;MAF_USDA=29.167
NC_035089.1	16751720	.	G	A	.	.	MAF_INRAE=4.167;MAF_USDA=2.459
NC_035089.1	16751743	.	A	T	.	.	MAF_INRAE=5.263;MAF_USDA=2.353
NC_035089.1	16751799	.	G	T	.	.	MAF_INRAE=33.544;MAF_USDA=33.529
NC_035089.1	16751815	.	G	T	.	.	MAF_INRAE=33.544;MAF_USDA=36.471
NC_035089.1	16751878	.	C	A	.	.	MAF_INRAE=33.544;MAF_USDA=34.118
NC_035089.1	16751893	.	G	T	.	.	MAF_USDA=1.639
NC_035089.1	16751937	.	A	T	.	.	MAF_USDA=1.639
NC_035089.1	16751941	.	C	A	.	.	MAF_INRAE=20.253;MAF_USDA=3.279
NC_035089.1	16751943	.	G	A	.	.	MAF_INRAE=34.177;MAF_USDA=33.529
NC_035089.1	16751946	.	G	C	.	.	MAF_USDA=1.639
NC_035089.1	16751949	.	G	A	.	.	MAF_USDA=4.098
NC_035089.1	16751958	.	T	A	.	.	MAF_INRAE=34.177;MAF_USDA=35.294
NC_035089.1	16751976	.	T	C	.	.	MAF_INRAE=34.177;MAF_USDA=33.529
NC_035089.1	16751977	.	G	A	.	.	MAF_INRAE=19.167;MAF_USDA=29.412
NC_035089.1	16752032	.	T	G	.	.	MAF_USDA=2.353
NC_035089.1	16752062	.	G	A	.	.	MAF_USDA=1.639
NC_035089.1	16752066	.	T	A	.	.	MAF_USDA=6.25
NC_035089.1	16752067	.	C	T	.	.	MAF_USDA=1.639
NC_035089.1	16752069	.	C	A	.	.	MAF_INRAE=34.177;MAF_USDA=33.529
NC_035089.1	16752138	.	G	A	.	.	MAF_INRAE=34.81;MAF_USDA=33.529
NC_035089.1	16752178	.	G	T	.	.	MAF_USDA=27.083
NC_035089.1	16752196	.	G	A	.	.	MAF_INRAE=8.228;MAF_USDA=1.639
NC_035089.1	16752245	.	G	A	.	.	MAF_USDA=1.639
NC_035089.1	16752267	.	C	A	.	.	MAF_USDA=1.639
NC_035089.1	16752305	.	G	A	.	.	MAF_USDA=10.0
NC_035089.1	16752333	.	C	T	.	.	MAF_USDA=1.639
NC_035089.1	16752340	.	T	G	.	.	MAF_INRAE=34.177;MAF_USDA=33.529
NC_035089.1	16752351	.	C	T	.	.	MAF_INRAE=24.684;MAF_USDA=30.0
NC_035089.1	16752355	.	A	C	.	.	MAF_INRAE=28.333;MAF_USDA=34.706
NC_035089.1	16752367	.	A	C	.	.	MAF_INRAE=34.177;MAF_USDA=34.706
NC_035089.1	16752408	.	T	G	.	.	MAF_INRAE=47.368;MAF_USDA=29.167
NC_035089.1	16752435	.	T	G	.	.	MAF_USDA=3.279
NC_035089.1	16752507	.	T	C	.	.	MAF_USDA=4.098
NC_035089.1	16752516	.	C	A	.	.	MAF_INRAE=32.911;MAF_USDA=31.176
NC_035089.1	16752560	.	G	A	.	.	MAF_INRAE=32.278;MAF_USDA=30.588
NC_035089.1	16752602	.	T	G	.	.	MAF_USDA=10.656
NC_035089.1	16752609	.	A	G	.	.	MAF_INRAE=32.5;MAF_USDA=34.118
NC_035089.1	16752612	.	G	T	.	.	MAF_USDA=1.639
NC_035089.1	16752616	.	T	C	.	.	MAF_INRAE=10.0;MAF_USDA=14.754
NC_035089.1	16752675	.	T	C	.	.	MAF_INRAE=16.667;MAF_USDA=4.918
NC_035089.1	16752703	.	T	C	.	.	MAF_INRAE=38.333
NC_035089.1	16752739	.	G	A	.	.	MAF_INRAE=1.667
NC_035089.1	16752790	.	A	G	.	.	MAF_INRAE=44.167
NC_035089.1	16752793	.	A	G	.	.	MAF_INRAE=1.667
NC_035089.1	16752802	.	C	T	.	.	MAF_INRAE=5.0
NC_035089.1	16752808	.	G	A	.	.	MAF_USDA=1.639
NC_035089.1	16752812	.	A	C	.	.	MAF_INRAE=43.333
NC_035089.1	16752834	.	C	A	.	.	MAF_INRAE=30.0;MAF_USDA=39.412
NC_035089.1	16752838	.	A	G	.	.	MAF_USDA=7.059
NC_035089.1	16752860	.	C	G	.	.	MAF_INRAE=32.278;MAF_USDA=26.471
NC_035089.1	16752861	.	T	C	.	.	MAF_INRAE=17.5;MAF_USDA=29.167
NC_035089.1	16752881	.	C	T	.	.	MAF_USDA=1.639
NC_035089.1	16752905	.	G	A	.	.	MAF_INRAE=19.167;MAF_USDA=31.25
NC_035089.1	16752913	.	A	G	.	.	MAF_INRAE=13.333
NC_035089.1	16752914	.	G	A	.	.	MAF_USDA=8.333
NC_035089.1	16752923	.	T	G	.	.	MAF_INRAE=41.667;MAF_USDA=27.083
NC_035089.1	16752934	.	C	T	.	.	MAF_INRAE=1.667
NC_035089.1	16752936	.	C	T	.	.	MAF_USDA=1.639
NC_035089.1	16752937	.	G	A	.	.	MAF_USDA=5.738
NC_035089.1	16752938	.	A	G	.	.	MAF_INRAE=9.167;MAF_USDA=2.083
NC_035089.1	16752977	.	C	T	.	.	MAF_USDA=1.639
NC_035089.1	16753017	.	A	G	.	.	MAF_USDA=1.639
NC_035089.1	16753099	.	G	C	.	.	MAF_INRAE=46.835;MAF_USDA=31.176
NC_035089.1	16753131	.	C	A	.	.	MAF_INRAE=48.101;MAF_USDA=30.0
NC_035089.1	16753163	.	C	T	.	.	MAF_USDA=4.098
NC_035089.1	16753243	.	C	T	.	.	MAF_USDA=1.639
NC_035089.1	16753296	.	A	G	.	.	MAF_INRAE=13.333;MAF_USDA=5.738
NC_035089.1	16753337	.	C	A	.	.	MAF_USDA=1.639
NC_035089.1	16753344	.	G	A	.	.	MAF_INRAE=14.167;MAF_USDA=5.738
NC_035089.1	16753353	.	C	T	.	.	MAF_INRAE=14.167;MAF_USDA=5.738
NC_035089.1	16753361	.	G	A	.	.	MAF_INRAE=14.167;MAF_USDA=9.836
NC_035089.1	16753375	.	T	G	.	.	MAF_USDA=1.639
NC_035089.1	16753394	.	A	G	.	.	MAF_INRAE=11.392;MAF_USDA=31.765
NC_035089.1	16753398	.	A	G	.	.	MAF_INRAE=25.833;MAF_USDA=42.941
NC_035089.1	16753399	.	T	C	.	.	MAF_USDA=4.098
NC_035089.1	16753407	.	T	C	.	.	MAF_INRAE=22.152;MAF_USDA=40.0
NC_035089.1	16753455	.	C	A	.	.	MAF_USDA=5.738
NC_035089.1	16753459	.	A	G	.	.	MAF_USDA=3.279
NC_035089.1	16753470	.	C	G	.	.	MAF_INRAE=44.937;MAF_USDA=32.941
NC_035089.1	16753475	.	T	C	.	.	MAF_INRAE=32.911;MAF_USDA=25.294
NC_035089.1	16753545	.	T	A	.	.	MAF_USDA=5.738
NC_035089.1	16753547	.	G	A	.	.	MAF_USDA=1.639
NC_035089.1	16753610	.	A	T	.	.	MAF_INRAE=17.722;MAF_USDA=9.836
NC_035089.1	16753612	.	T	G	.	.	MAF_INRAE=3.333;MAF_USDA=12.353
NC_035089.1	16753614	.	A	T	.	.	MAF_INRAE=20.0;MAF_USDA=9.836
NC_035089.1	16753617	.	C	T	.	.	MAF_INRAE=20.0;MAF_USDA=9.836
NC_035089.1	16753645	.	G	A	.	.	MAF_INRAE=12.5
NC_035089.1	16753654	.	A	C	.	.	MAF_INRAE=22.152;MAF_USDA=42.353
NC_035089.1	16753696	.	A	T	.	.	MAF_INRAE=17.722;MAF_USDA=7.377
NC_035089.1	16753704	.	C	T	.	.	MAF_USDA=6.557
NC_035089.1	16753708	.	C	T	.	.	MAF_INRAE=11.667
NC_035089.1	16753772	.	G	C	.	.	MAF_USDA=6.78
NC_035089.1	16753876	.	G	A	.	.	MAF_USDA=25.0
NC_035089.1	16753952	.	C	T	.	.	MAF_USDA=35.417
NC_035089.1	16753958	.	C	T	.	.	MAF_USDA=6.557
NC_035089.1	16753985	.	T	C	.	.	MAF_USDA=25.0
NC_035089.1	16754070	.	G	A	.	.	MAF_INRAE=21.053;MAF_USDA=6.548
NC_035089.1	16754123	.	A	G	.	.	MAF_INRAE=6.962
NC_035089.1	16754130	.	C	T	.	.	MAF_INRAE=6.962
NC_035089.1	16754189	.	T	C	.	.	MAF_INRAE=10.526;MAF_USDA=4.31
NC_035089.1	16754217	.	C	T	.	.	MAF_INRAE=42.105;MAF_USDA=29.167
NC_035089.1	16754271	.	C	T	.	.	MAF_INRAE=10.526
NC_035089.1	16754281	.	A	C	.	.	MAF_INRAE=10.526;MAF_USDA=16.667
NC_035089.1	16754303	.	C	A	.	.	MAF_INRAE=42.105;MAF_USDA=40.0
NC_035089.1	16754333	.	T	C	.	.	MAF_USDA=36.471
NC_035089.1	16754353	.	C	T	.	.	MAF_USDA=1.639
NC_035089.1	16754377	.	G	A	.	.	MAF_INRAE=8.228;MAF_USDA=18.824
NC_035089.1	16754385	.	G	A	.	.	MAF_INRAE=28.481;MAF_USDA=44.643
NC_035089.1	16754395	.	T	G	.	.	MAF_INRAE=24.051;MAF_USDA=21.765
NC_035089.1	16754400	.	T	G	.	.	MAF_INRAE=1.667
NC_035089.1	16754416	.	G	T	.	.	MAF_INRAE=17.722;MAF_USDA=25.0
NC_035089.1	16754461	.	G	T	.	.	MAF_USDA=1.639
NC_035089.1	16754528	.	G	A	.	.	MAF_INRAE=28.481;MAF_USDA=6.557
NC_035089.1	16754585	.	T	C	.	.	MAF_INRAE=28.481;MAF_USDA=26.471
NC_035089.1	16754588	.	C	T	.	.	MAF_INRAE=45.833;MAF_USDA=19.412
NC_035089.1	16754594	.	G	A	.	.	MAF_USDA=1.639
NC_035089.1	16754603	.	C	T	.	.	MAF_USDA=1.639
NC_035089.1	16754630	.	A	G	.	.	MAF_INRAE=31.646;MAF_USDA=44.706
NC_035089.1	16754639	.	C	T	.	.	MAF_INRAE=28.481;MAF_USDA=15.882
NC_035089.1	16754660	.	G	T	.	.	MAF_USDA=1.639
NC_035089.1	16754711	.	G	T	.	.	MAF_USDA=1.639
NC_035089.1	16754803	.	C	G	.	.	MAF_USDA=1.639
NC_035089.1	16754898	.	T	C	.	.	MAF_USDA=1.639
NC_035089.1	16754905	.	A	T	.	.	MAF_INRAE=14.167;MAF_USDA=5.294
NC_035089.1	16755018	.	A	C	.	.	MAF_INRAE=2.532;MAF_USDA=42.353
NC_035089.1	16755054	.	G	A	.	.	MAF_INRAE=5.263;MAF_USDA=7.059
NC_035089.1	16755057	.	A	T	.	.	MAF_USDA=6.557
NC_035089.1	16755156	.	G	A	.	.	MAF_INRAE=1.667;MAF_USDA=4.918
NC_035089.1	16755157	.	C	G	.	.	MAF_USDA=1.639
NC_035089.1	16755178	.	A	T	.	.	MAF_INRAE=5.263;MAF_USDA=30.588
NC_035089.1	16755180	.	G	A	.	.	MAF_USDA=4.098
NC_035089.1	16755188	.	G	A	.	.	MAF_USDA=1.639
NC_035089.1	16755209	.	T	C	.	.	MAF_USDA=11.176
NC_035089.1	16755219	.	G	A	.	.	MAF_USDA=2.083
NC_035089.1	16755239	.	T	C	.	.	MAF_USDA=1.639
NC_035089.1	16755366	.	C	G	.	.	MAF_USDA=1.639
NC_035089.1	16755371	.	A	T	.	.	MAF_USDA=6.557
NC_035089.1	16755372	.	A	C	.	.	MAF_USDA=6.557
NC_035089.1	16755374	.	C	A	.	.	MAF_USDA=1.639
NC_035089.1	16755399	.	G	A	.	.	MAF_USDA=1.639
NC_035089.1	16755407	.	A	G	.	.	MAF_INRAE=20.253;MAF_USDA=3.279
NC_035089.1	16755426	.	C	T	.	.	MAF_USDA=8.824
NC_035089.1	16755577	.	A	G	.	.	MAF_USDA=6.557
NC_035089.1	16755637	.	G	A	.	.	MAF_USDA=2.459
NC_035089.1	16755643	.	C	T	.	.	MAF_USDA=10.119
NC_035089.1	16755707	.	C	T	.	.	MAF_USDA=1.667
NC_035089.1	16755751	.	G	A	.	.	MAF_INRAE=37.975;MAF_USDA=48.214
NC_035089.1	16755756	.	C	G	.	.	MAF_USDA=1.667
NC_035089.1	16755763	.	T	G	.	.	MAF_USDA=1.667
NC_035089.1	16755776	.	G	A	.	.	MAF_USDA=2.5
NC_035089.1	16755777	.	G	A	.	.	MAF_INRAE=20.253;MAF_USDA=3.333
NC_035089.1	16755779	.	G	A	.	.	MAF_USDA=1.667
NC_035089.1	16755858	.	A	G	.	.	MAF_USDA=10.714
NC_035089.1	16756013	.	A	G	.	.	MAF_INRAE=15.789;MAF_USDA=19.643
NC_035089.1	16756055	.	T	G	.	.	MAF_USDA=16.667
NC_035089.1	16756095	.	C	A	.	.	MAF_USDA=25.0
NC_035089.1	16756137	.	G	A	.	.	MAF_INRAE=5.263;MAF_USDA=7.143
NC_035089.1	16756138	.	G	T	.	.	MAF_USDA=8.333
NC_035089.1	16756215	.	C	T	.	.	MAF_USDA=11.31
NC_035089.1	16756309	.	G	C	.	.	MAF_USDA=4.167
NC_035089.1	16756334	.	G	A	.	.	MAF_USDA=4.167
NC_035089.1	16756362	.	T	A	.	.	MAF_USDA=11.31
NC_035089.1	16756387	.	A	C	.	.	MAF_INRAE=39.241;MAF_USDA=18.235
NC_035089.1	16756392	.	A	G	.	.	MAF_INRAE=19.62;MAF_USDA=5.738
NC_035089.1	16756467	.	G	A	.	.	MAF_INRAE=6.329;MAF_USDA=6.471
NC_035089.1	16756471	.	A	C	.	.	MAF_USDA=1.639
NC_035089.1	16756493	.	T	C	.	.	MAF_INRAE=5.696;MAF_USDA=6.471
NC_035089.1	16756532	.	T	C	.	.	MAF_USDA=14.118
NC_035089.1	16756541	.	G	A	.	.	MAF_USDA=8.824
NC_035089.1	16756568	.	T	G	.	.	MAF_USDA=4.098
NC_035089.1	16756611	.	G	C	.	.	MAF_INRAE=14.557;MAF_USDA=15.294
NC_035089.1	16756686	.	C	G	.	.	MAF_INRAE=28.481;MAF_USDA=31.176
NC_035089.1	16756740	.	G	A	.	.	MAF_USDA=10.588
NC_035089.1	16756751	.	C	T	.	.	MAF_INRAE=3.165;MAF_USDA=4.167
NC_035089.1	16756814	.	G	A	.	.	MAF_INRAE=5.263;MAF_USDA=2.083
NC_035089.1	16756913	.	T	G	.	.	MAF_USDA=1.639
NC_035089.1	16757052	.	A	G	.	.	MAF_INRAE=25.0
NC_035089.1	16757084	.	C	T	.	.	MAF_USDA=8.824
NC_035089.1	16757145	.	T	G	.	.	MAF_INRAE=4.167
NC_035089.1	16757172	.	C	A	.	.	MAF_INRAE=41.772;MAF_USDA=33.529
NC_035089.1	16757177	.	C	A	.	.	MAF_INRAE=43.671;MAF_USDA=48.824
NC_035089.1	16757198	.	C	G	.	.	MAF_INRAE=29.747;MAF_USDA=42.941
NC_035089.1	16757244	.	G	T	.	.	MAF_INRAE=1.667;MAF_USDA=5.882
NC_035089.1	16757252	.	A	T	.	.	MAF_USDA=1.639
NC_035089.1	16757253	.	T	A	.	.	MAF_USDA=1.639
NC_035089.1	16757258	.	T	C	.	.	MAF_USDA=4.918
NC_035089.1	16757262	.	C	A	.	.	MAF_USDA=1.639
NC_035089.1	16757327	.	C	A	.	.	MAF_USDA=7.059
NC_035089.1	16757338	.	C	A	.	.	MAF_USDA=2.459
NC_035089.1	16757380	.	G	A	.	.	MAF_INRAE=43.038;MAF_USDA=39.412
NC_035089.1	16757388	.	T	C	.	.	MAF_INRAE=12.5;MAF_USDA=12.941
NC_035089.1	16757402	.	G	T	.	.	MAF_USDA=1.639
NC_035089.1	16757412	.	A	G	.	.	MAF_INRAE=17.5;MAF_USDA=14.118
NC_035089.1	16757447	.	G	T	.	.	MAF_USDA=5.952
NC_035089.1	16757468	.	A	C	.	.	MAF_USDA=1.667
NC_035089.1	16757527	.	C	T	.	.	MAF_USDA=27.083
NC_035089.1	16757530	.	G	A	.	.	MAF_INRAE=2.5;MAF_USDA=7.738
NC_035089.1	16757586	.	T	A	.	.	MAF_USDA=1.639
NC_035089.1	16757618	.	G	A	.	.	MAF_INRAE=21.053
NC_035089.1	16757626	.	C	T	.	.	MAF_USDA=1.639
NC_035089.1	16757644	.	C	T	.	.	MAF_INRAE=17.089;MAF_USDA=4.918
NC_035089.1	16757645	.	G	T	.	.	MAF_USDA=6.557
NC_035089.1	16757651	.	C	T	.	.	MAF_USDA=1.639
NC_035089.1	16757664	.	A	G	.	.	MAF_USDA=1.639
NC_035089.1	16757798	.	G	T	.	.	MAF_USDA=2.459
NC_035089.1	16757827	.	C	T	.	.	MAF_USDA=4.918
NC_035089.1	16757839	.	G	A	.	.	MAF_USDA=1.639
NC_035089.1	16757862	.	C	T	.	.	MAF_INRAE=5.0
NC_035089.1	16757886	.	C	T	.	.	MAF_USDA=14.118
NC_035089.1	16757922	.	T	C	.	.	MAF_INRAE=21.053;MAF_USDA=1.639
NC_035089.1	16757962	.	G	T	.	.	MAF_USDA=1.639
NC_035089.1	16757964	.	A	G	.	.	MAF_INRAE=29.747;MAF_USDA=43.529
NC_035089.1	16758024	.	C	T	.	.	MAF_USDA=14.583
NC_035089.1	16758123	.	G	T	.	.	MAF_USDA=7.647
NC_035089.1	16758126	.	C	T	.	.	MAF_INRAE=8.861;MAF_USDA=4.098
NC_035089.1	16758219	.	G	T	.	.	MAF_INRAE=14.167;MAF_USDA=12.941
NC_035089.1	16758242	.	C	A	.	.	MAF_INRAE=5.0
NC_035089.1	16758313	.	T	C	.	.	MAF_INRAE=6.962;MAF_USDA=5.882
NC_035089.1	16758343	.	A	G	.	.	MAF_INRAE=31.667;MAF_USDA=34.706
NC_035089.1	16758359	.	C	T	.	.	MAF_INRAE=12.5;MAF_USDA=14.118
NC_035089.1	16758429	.	A	C	.	.	MAF_USDA=41.667
NC_035089.1	16758436	.	G	T	.	.	MAF_USDA=41.667
NC_035089.1	16758773	.	A	G	.	.	MAF_USDA=28.261
NC_035089.1	16759428	.	A	C	.	.	MAF_USDA=4.098
NC_035089.1	16759470	.	G	A	.	.	MAF_USDA=8.333
NC_035089.1	16759477	.	G	A	.	.	MAF_USDA=29.167
NC_035089.1	16759485	.	A	G	.	.	MAF_USDA=5.738
NC_035089.1	16759496	.	C	T	.	.	MAF_USDA=4.167
NC_035089.1	16759497	.	C	A	.	.	MAF_USDA=6.25
NC_035089.1	16759503	.	T	G	.	.	MAF_USDA=7.647
NC_035089.1	16759535	.	C	A	.	.	MAF_USDA=6.557
NC_035089.1	16759560	.	A	C	.	.	MAF_USDA=1.667
NC_035089.1	16759561	.	A	T	.	.	MAF_INRAE=3.333;MAF_USDA=2.459
NC_035089.1	16759582	.	A	G	.	.	MAF_USDA=5.738
NC_035089.1	16759627	.	A	G	.	.	MAF_USDA=4.098
NC_035089.1	16759633	.	A	G	.	.	MAF_INRAE=3.333
NC_035089.1	16759668	.	C	A	.	.	MAF_USDA=1.639
NC_035089.1	16759703	.	C	T	.	.	MAF_INRAE=8.333
NC_035089.1	16759757	.	T	A	.	.	MAF_INRAE=10.0;MAF_USDA=2.459
NC_035089.1	16759761	.	T	C	.	.	MAF_USDA=1.639
NC_035089.1	16759884	.	C	G	.	.	MAF_USDA=1.639
NC_035089.1	16759922	.	T	C	.	.	MAF_INRAE=13.333;MAF_USDA=16.667
NC_035089.1	16759943	.	C	A	.	.	MAF_USDA=1.639
NC_035089.1	16760122	.	C	A	.	.	MAF_INRAE=46.203;MAF_USDA=39.412
NC_035089.1	16760198	.	C	T	.	.	MAF_USDA=1.667
NC_035089.1	16760208	.	T	C	.	.	MAF_USDA=2.5
NC_035089.1	16760223	.	G	T	.	.	MAF_USDA=5.357
NC_035089.1	16760231	.	T	C	.	.	MAF_INRAE=40.0;MAF_USDA=40.476
NC_035089.1	16760245	.	A	G	.	.	MAF_USDA=39.412
NC_035089.1	16760258	.	G	T	.	.	MAF_USDA=1.639
NC_035089.1	16760275	.	A	G	.	.	MAF_USDA=15.476
NC_035089.1	16760320	.	T	A	.	.	MAF_USDA=1.639
NC_035089.1	16760321	.	C	G	.	.	MAF_USDA=1.639
NC_035089.1	16760932	.	C	G	.	.	MAF_USDA=29.167
NC_035089.1	16760952	.	A	C	.	.	MAF_USDA=2.083
NC_035089.1	16761136	.	T	C	.	.	MAF_INRAE=8.228;MAF_USDA=2.083
NC_035089.1	16761146	.	A	T	.	.	MAF_INRAE=29.747;MAF_USDA=4.167
NC_035089.1	16761170	.	C	T	.	.	MAF_USDA=2.459
NC_035089.1	16761240	.	T	C	.	.	MAF_INRAE=8.228;MAF_USDA=6.557
NC_035089.1	16761377	.	C	T	.	.	MAF_USDA=1.639
NC_035089.1	16761549	.	T	A	.	.	MAF_INRAE=4.167
NC_035089.1	16761632	.	G	A	.	.	MAF_USDA=7.647
NC_035089.1	16761643	.	G	C	.	.	MAF_USDA=8.197
NC_035089.1	16761684	.	A	T	.	.	MAF_USDA=3.279
NC_035089.1	16761720	.	C	G	.	.	MAF_USDA=1.639
NC_035089.1	16763313	.	T	C	.	.	MAF_INRAE=24.051;MAF_USDA=35.417
NC_035089.1	16763329	.	C	T	.	.	MAF_INRAE=12.025;MAF_USDA=11.176
NC_035089.1	16763336	.	C	A	.	.	MAF_INRAE=35.443;MAF_USDA=47.647
NC_035089.1	16763446	.	A	G	.	.	MAF_USDA=1.639
NC_035089.1	16763447	.	G	A	.	.	MAF_INRAE=3.165;MAF_USDA=5.294
NC_035089.1	16763534	.	T	A	.	.	MAF_USDA=1.639
NC_035089.1	16763535	.	G	A	.	.	MAF_USDA=1.639
NC_035089.1	16763558	.	T	A	.	.	MAF_USDA=2.459
NC_035089.1	16763629	.	G	A	.	.	MAF_USDA=1.639
NC_035089.1	16763641	.	A	G	.	.	MAF_INRAE=4.167;MAF_USDA=7.377
NC_035089.1	16763653	.	A	G	.	.	MAF_USDA=5.882
NC_035089.1	16763664	.	A	C	.	.	MAF_USDA=1.639
NC_035089.1	16763697	.	G	A	.	.	MAF_USDA=2.459
NC_035089.1	16763833	.	A	G	.	.	MAF_INRAE=4.167;MAF_USDA=7.377
NC_035089.1	16763837	.	C	A	.	.	MAF_INRAE=12.5;MAF_USDA=2.459
NC_035089.1	16763876	.	G	T	.	.	MAF_USDA=4.167
NC_035089.1	16763891	.	G	A	.	.	MAF_USDA=3.529
NC_035089.1	16763974	.	A	G	.	.	MAF_USDA=3.529
NC_035089.1	16764035	.	G	A	.	.	MAF_INRAE=5.833;MAF_USDA=7.647
NC_035089.1	16764053	.	T	G	.	.	MAF_INRAE=31.013;MAF_USDA=2.083
NC_035089.1	16764059	.	A	T	.	.	MAF_INRAE=20.253;MAF_USDA=25.0
NC_035089.1	16764088	.	T	A	.	.	MAF_USDA=1.639
NC_035089.1	16764099	.	G	T	.	.	MAF_INRAE=4.167;MAF_USDA=5.833
NC_035089.1	16764125	.	T	A	.	.	MAF_USDA=1.667
NC_035089.1	16764148	.	G	A	.	.	MAF_USDA=1.667
NC_035089.1	16764155	.	T	C	.	.	MAF_INRAE=15.823;MAF_USDA=20.833
NC_035089.1	16764161	.	T	C	.	.	MAF_INRAE=4.167;MAF_USDA=1.667
NC_035089.1	16764267	.	A	G	.	.	MAF_INRAE=4.167;MAF_USDA=1.667
NC_035089.1	16764466	.	A	G	.	.	MAF_USDA=1.639
NC_035089.1	16764497	.	G	A	.	.	MAF_USDA=1.639
NC_035089.1	16764513	.	C	T	.	.	MAF_USDA=1.639
NC_035089.1	16764514	.	C	T	.	.	MAF_USDA=2.353
NC_035089.1	16764525	.	G	C	.	.	MAF_USDA=10.656
NC_035089.1	16764529	.	G	T	.	.	MAF_USDA=10.656
NC_035089.1	16764534	.	T	C	.	.	MAF_USDA=13.115
NC_035089.1	16764536	.	T	C	.	.	MAF_USDA=13.115
NC_035089.1	16764537	.	G	A	.	.	MAF_USDA=9.836
NC_035089.1	16764552	.	T	G	.	.	MAF_USDA=2.459
NC_035089.1	16764554	.	T	C	.	.	MAF_USDA=12.295
NC_035089.1	16764568	.	A	G	.	.	MAF_USDA=20.492
NC_035089.1	16764581	.	G	C	.	.	MAF_USDA=16.393
NC_035089.1	16764588	.	T	C	.	.	MAF_USDA=10.417
NC_035089.1	16764598	.	A	T	.	.	MAF_USDA=6.25
NC_035089.1	16764600	.	A	G	.	.	MAF_USDA=12.5
NC_035089.1	16764636	.	G	T	.	.	MAF_INRAE=45.833;MAF_USDA=43.75
NC_035089.1	16764657	.	C	T	.	.	MAF_USDA=8.333
NC_035089.1	16764708	.	C	T	.	.	MAF_USDA=4.098
NC_035089.1	16764711	.	C	T	.	.	MAF_USDA=16.393
NC_035089.1	16764713	.	G	A	.	.	MAF_USDA=10.656
NC_035089.1	16764721	.	G	C	.	.	MAF_USDA=11.475
NC_035089.1	16764733	.	C	T	.	.	MAF_USDA=3.529
NC_035089.1	16764751	.	G	T	.	.	MAF_INRAE=41.772;MAF_USDA=29.167
NC_035089.1	16764778	.	G	A	.	.	MAF_INRAE=44.937;MAF_USDA=47.059
NC_035089.1	16764836	.	G	T	.	.	MAF_USDA=6.557
NC_035089.1	16764839	.	C	T	.	.	MAF_INRAE=4.167;MAF_USDA=13.115
NC_035089.1	16764847	.	G	A	.	.	MAF_INRAE=20.886;MAF_USDA=7.647
NC_035089.1	16764853	.	T	C	.	.	MAF_USDA=1.639
NC_035089.1	16765053	.	C	T	.	.	MAF_USDA=1.639
NC_035089.1	16765096	.	A	C	.	.	MAF_USDA=1.639
NC_035089.1	16765117	.	C	A	.	.	MAF_INRAE=41.139;MAF_USDA=34.706
NC_035089.1	16765167	.	G	A	.	.	MAF_USDA=3.279
NC_035089.1	16765190	.	G	T	.	.	MAF_INRAE=22.152;MAF_USDA=17.647
NC_035089.1	16765197	.	G	A	.	.	MAF_USDA=3.279
NC_035089.1	16765229	.	G	A	.	.	MAF_USDA=1.639
NC_035089.1	16765257	.	C	T	.	.	MAF_USDA=1.639
NC_035089.1	16765330	.	G	A	.	.	MAF_USDA=1.639
NC_035089.1	16765366	.	A	G	.	.	MAF_USDA=1.667
NC_035089.1	16765389	.	A	G	.	.	MAF_USDA=4.167
NC_035089.1	16765393	.	G	A	.	.	MAF_USDA=1.667
NC_035089.1	16765651	.	T	A	.	.	MAF_USDA=1.667
NC_035089.1	16765695	.	C	T	.	.	MAF_USDA=1.639
NC_035089.1	16765711	.	C	A	.	.	MAF_INRAE=5.263;MAF_USDA=4.167
NC_035089.1	16765791	.	G	C	.	.	MAF_USDA=1.639
NC_035089.1	16765807	.	G	A	.	.	MAF_INRAE=31.579;MAF_USDA=2.083
NC_035089.1	16765812	.	G	T	.	.	MAF_INRAE=31.579;MAF_USDA=8.824
NC_035089.1	16765870	.	T	C	.	.	MAF_USDA=4.098
NC_035089.1	16765880	.	T	C	.	.	MAF_USDA=4.918
NC_035089.1	16765944	.	G	A	.	.	MAF_INRAE=21.053;MAF_USDA=1.639
NC_035089.1	16765972	.	G	T	.	.	MAF_USDA=2.459
NC_035089.1	16766022	.	C	T	.	.	MAF_USDA=9.016
NC_035089.1	16766044	.	A	T	.	.	MAF_INRAE=1.667;MAF_USDA=2.083
NC_035089.1	16766076	.	C	T	.	.	MAF_USDA=4.918
NC_035089.1	16766119	.	C	T	.	.	MAF_INRAE=20.253;MAF_USDA=5.294
NC_035089.1	16766132	.	C	T	.	.	MAF_INRAE=44.937;MAF_USDA=22.353
NC_035089.1	16766161	.	T	G	.	.	MAF_USDA=8.197
NC_035089.1	16766265	.	C	A	.	.	MAF_INRAE=5.0
NC_035089.1	16766359	.	C	T	.	.	MAF_INRAE=15.823;MAF_USDA=4.118
NC_035089.1	16766487	.	A	G	.	.	MAF_INRAE=48.101;MAF_USDA=41.176
NC_035089.1	16766569	.	T	A	.	.	MAF_USDA=4.098
NC_035089.1	16766596	.	G	A	.	.	MAF_INRAE=15.823;MAF_USDA=4.706
NC_035089.1	16766772	.	G	A	.	.	MAF_INRAE=49.367;MAF_USDA=35.294
NC_035089.1	16766801	.	G	A	.	.	MAF_USDA=1.639
NC_035089.1	16766806	.	T	G	.	.	MAF_USDA=1.639
NC_035089.1	16766819	.	AGACAACTGACAA	AGACAACTGACAG	.	.	MAF_USDA=47.917
NC_035089.1	16766831	.	A	G	.	.	MAF_INRAE=9.494
NC_035089.1	16766835	.	A	C	.	.	MAF_USDA=5.085
NC_035089.1	16766917	.	T	A	.	.	MAF_USDA=4.918
NC_035089.1	16766960	.	T	C	.	.	MAF_INRAE=13.924;MAF_USDA=44.118
NC_035089.1	16766971	.	A	G	.	.	MAF_INRAE=13.924;MAF_USDA=45.882
NC_035089.1	16766974	.	T	C	.	.	MAF_INRAE=15.0;MAF_USDA=46.471
NC_035089.1	16766986	.	T	A	.	.	MAF_USDA=1.639
NC_035089.1	16767071	.	A	T	.	.	MAF_USDA=1.639
NC_035089.1	16767093	.	T	A	.	.	MAF_USDA=1.639
NC_035089.1	16767138	.	C	T	.	.	MAF_INRAE=48.734;MAF_USDA=26.471
NC_035089.1	16767144	.	C	A	.	.	MAF_INRAE=1.667
NC_035089.1	16767175	.	C	T	.	.	MAF_USDA=5.738
NC_035089.1	16767219	.	C	G	.	.	MAF_USDA=1.639
NC_035089.1	16767226	.	A	T	.	.	MAF_USDA=16.471
NC_035089.1	16767238	.	C	T	.	.	MAF_USDA=1.639
NC_035089.1	16767255	.	C	A	.	.	MAF_USDA=7.377
NC_035089.1	16767265	.	G	A	.	.	MAF_USDA=27.647
NC_035089.1	16767314	.	C	T	.	.	MAF_USDA=30.952
NC_035089.1	16767317	.	C	A	.	.	MAF_USDA=7.5
NC_035089.1	16767340	.	G	A	.	.	MAF_USDA=31.25
NC_035089.1	16767796	.	G	C	.	.	MAF_USDA=30.488
NC_035089.1	16768002	.	G	A	.	.	MAF_INRAE=15.823;MAF_USDA=4.706
NC_035089.1	16768062	.	G	A	.	.	MAF_INRAE=11.392;MAF_USDA=5.738
NC_035089.1	16768107	.	T	A	.	.	MAF_USDA=4.098
NC_035089.1	16768108	.	C	T	.	.	MAF_INRAE=18.987;MAF_USDA=18.824
NC_035089.1	16768271	.	A	C	.	.	MAF_USDA=4.098
NC_035089.1	16768321	.	C	T	.	.	MAF_USDA=1.639
NC_035089.1	16768339	.	C	G	.	.	MAF_INRAE=43.038;MAF_USDA=34.118
NC_035089.1	16768345	.	C	T	.	.	MAF_USDA=1.639
NC_035089.1	16768388	.	G	A	.	.	MAF_USDA=4.098
NC_035089.1	16768397	.	A	C	.	.	MAF_INRAE=6.329;MAF_USDA=6.471
NC_035089.1	16768452	.	C	A	.	.	MAF_USDA=1.639
NC_035089.1	16768503	.	C	G	.	.	MAF_USDA=1.639
NC_035089.1	16768525	.	T	A	.	.	MAF_USDA=45.833
NC_035089.1	16768527	.	C	A	.	.	MAF_INRAE=39.167;MAF_USDA=45.833
NC_035089.1	16768550	.	T	A	.	.	MAF_USDA=1.639
NC_035089.1	16768662	.	G	A	.	.	MAF_INRAE=6.329
NC_035089.1	16768669	.	C	T	.	.	MAF_INRAE=4.167
NC_035089.1	16768670	.	A	G	.	.	MAF_INRAE=25.949
NC_035089.1	16768763	.	T	A	.	.	MAF_INRAE=5.833;MAF_USDA=2.941
NC_035089.1	16768868	.	C	T	.	.	MAF_INRAE=21.053;MAF_USDA=4.918
NC_035089.1	16768947	.	A	T	.	.	MAF_INRAE=32.911
NC_035089.1	16769035	.	G	A	.	.	MAF_INRAE=5.263;MAF_USDA=5.294
NC_035089.1	16769078	.	T	C	.	.	MAF_USDA=10.0
NC_035089.1	16769087	.	G	A	.	.	MAF_INRAE=6.329;MAF_USDA=5.882
NC_035089.1	16769099	.	A	G	.	.	MAF_USDA=8.235
NC_035089.1	16769196	.	G	A	.	.	MAF_INRAE=20.253;MAF_USDA=4.098
NC_035089.1	16769203	.	G	A	.	.	MAF_USDA=1.639
NC_035089.1	16769288	.	T	C	.	.	MAF_USDA=11.176
NC_035089.1	16769324	.	G	A	.	.	MAF_USDA=6.25
NC_035089.1	16769334	.	T	G	.	.	MAF_USDA=2.459
NC_035089.1	16769343	.	T	A	.	.	MAF_USDA=9.412
NC_035089.1	16769380	.	C	A	.	.	MAF_USDA=1.639
NC_035089.1	16769407	.	T	A	.	.	MAF_USDA=1.639
NC_035089.1	16769424	.	T	G	.	.	MAF_USDA=14.118
NC_035089.1	16769431	.	C	A	.	.	MAF_INRAE=4.167
NC_035089.1	16769432	.	A	C	.	.	MAF_USDA=12.941
NC_035089.1	16769539	.	A	C	.	.	MAF_USDA=1.639
NC_035089.1	16769567	.	C	T	.	.	MAF_INRAE=6.329;MAF_USDA=5.882
NC_035089.1	16769597	.	A	T,G	.	.	MAF_INRAE=1.667;MAF_USDA=6.25
NC_035089.1	16769623	.	C	T	.	.	MAF_INRAE=3.333
NC_035089.1	16769667	.	C	T	.	.	MAF_USDA=9.412
NC_035089.1	16769677	.	C	A	.	.	MAF_USDA=1.639
NC_035089.1	16769710	.	T	G	.	.	MAF_USDA=18.75
NC_035089.1	16769727	.	T	C	.	.	MAF_USDA=1.639
NC_035089.1	16769757	.	C	T	.	.	MAF_INRAE=1.667;MAF_USDA=2.353
NC_035089.1	16769787	.	G	A	.	.	MAF_USDA=1.639
NC_035089.1	16769788	.	T	A	.	.	MAF_USDA=1.639
NC_035089.1	16769813	.	C	T	.	.	MAF_USDA=1.639
NC_035089.1	16769814	.	T	A	.	.	MAF_USDA=1.639
NC_035089.1	16769858	.	T	A,G	.	.	MAF_INRAE=3.333;MAF_USDA=1.639
NC_035089.1	16769871	.	A	T	.	.	MAF_USDA=1.639
NC_035089.1	16769970	.	C	T	.	.	MAF_USDA=1.639
NC_035089.1	16769974	.	G	T	.	.	MAF_USDA=1.639
NC_035089.1	16770003	.	C	T	.	.	MAF_USDA=1.639
NC_035089.1	16770009	.	G	C	.	.	MAF_USDA=1.639
NC_035089.1	16770031	.	G	A	.	.	MAF_USDA=8.824
NC_035089.1	16770083	.	G	T	.	.	MAF_INRAE=2.5;MAF_USDA=7.059
NC_035089.1	16770196	.	C	T	.	.	MAF_USDA=16.071
NC_035089.1	16770197	.	G	A	.	.	MAF_USDA=2.5
NC_035089.1	16770198	.	T	G	.	.	MAF_USDA=1.667
NC_035089.1	16770220	.	C	A	.	.	MAF_INRAE=9.494;MAF_USDA=28.689
NC_035089.1	16770332	.	T	C	.	.	MAF_USDA=1.667
NC_035089.1	16770420	.	G	T	.	.	MAF_USDA=6.25
NC_035089.1	16770421	.	G	A	.	.	MAF_USDA=6.25
NC_035089.1	16770430	.	A	T	.	.	MAF_USDA=1.639
NC_035089.1	16770520	.	A	T	.	.	MAF_USDA=1.639
NC_035089.1	16770538	.	G	A	.	.	MAF_USDA=9.412
NC_035089.1	16770553	.	C	T	.	.	MAF_USDA=1.639
NC_035089.1	16770604	.	G	T	.	.	MAF_USDA=2.459
NC_035089.1	16770643	.	A	C	.	.	MAF_USDA=14.118
NC_035089.1	16770695	.	A	G	.	.	MAF_USDA=1.639
NC_035089.1	16770702	.	T	A	.	.	MAF_USDA=1.639
NC_035089.1	16770746	.	A	G	.	.	MAF_INRAE=46.835;MAF_USDA=34.706
NC_035089.1	16770793	.	C	T	.	.	MAF_USDA=18.824
NC_035089.1	16770808	.	A	T	.	.	MAF_INRAE=4.167
NC_035089.1	16770829	.	A	T	.	.	MAF_USDA=7.143
NC_035089.1	16770918	.	C	T	.	.	MAF_INRAE=21.053;MAF_USDA=4.918
NC_035089.1	16770935	.	G	T	.	.	MAF_INRAE=8.228;MAF_USDA=5.738
NC_035089.1	16770974	.	T	A	.	.	MAF_USDA=1.639
NC_035089.1	16770992	.	TGGGCAGTTA	TGGGCAGTTT	.	.	MAF_USDA=47.917
NC_035089.1	16771050	.	A	C	.	.	MAF_USDA=1.639
NC_035089.1	16771077	.	G	A	.	.	MAF_INRAE=20.253;MAF_USDA=1.639
NC_035089.1	16771104	.	G	C	.	.	MAF_INRAE=12.5
NC_035089.1	16771165	.	G	T	.	.	MAF_INRAE=26.582;MAF_USDA=30.0
NC_035089.1	16771166	.	G	T	.	.	MAF_INRAE=33.333;MAF_USDA=30.0
NC_035089.1	16771294	.	G	A	.	.	MAF_INRAE=6.329;MAF_USDA=5.882
NC_035089.1	16771302	.	T	C	.	.	MAF_INRAE=25.949;MAF_USDA=14.706
NC_035089.1	16771303	.	A	C	.	.	MAF_USDA=1.639
NC_035089.1	16771385	.	C	G	.	.	MAF_INRAE=6.329;MAF_USDA=5.882
NC_035089.1	16771432	.	T	A	.	.	MAF_INRAE=46.835;MAF_USDA=34.118
NC_035089.1	16771434	.	A	G	.	.	MAF_USDA=13.529
NC_035089.1	16771442	.	T	A	.	.	MAF_USDA=1.639
NC_035089.1	16771444	.	T	G	.	.	MAF_INRAE=3.333
NC_035089.1	16771493	.	C	T	.	.	MAF_INRAE=26.582;MAF_USDA=14.706
NC_035089.1	16771527	.	C	T	.	.	MAF_USDA=2.459
NC_035089.1	16771560	.	G	A	.	.	MAF_USDA=14.118
NC_035089.1	16771640	.	C	T	.	.	MAF_USDA=1.639
NC_035089.1	16771680	.	T	G	.	.	MAF_USDA=1.639
NC_035089.1	16771801	.	C	T	.	.	MAF_INRAE=10.127;MAF_USDA=6.471
NC_035089.1	16771820	.	T	C	.	.	MAF_INRAE=31.646;MAF_USDA=27.059
NC_035089.1	16771821	.	G	A	.	.	MAF_INRAE=33.333;MAF_USDA=18.75
NC_035089.1	16771905	.	G	A	.	.	MAF_USDA=1.639
NC_035089.1	16771930	.	G	C	.	.	MAF_USDA=1.639
NC_035089.1	16771944	.	T	C	.	.	MAF_INRAE=31.646;MAF_USDA=25.882
NC_035089.1	16772111	.	C	A	.	.	MAF_INRAE=1.667
NC_035089.1	16772144	.	T	C	.	.	MAF_USDA=8.197
NC_035089.1	16772192	.	C	T	.	.	MAF_INRAE=19.62
NC_035089.1	16772250	.	C	T	.	.	MAF_INRAE=6.329;MAF_USDA=5.882
NC_035089.1	16772442	.	A	C	.	.	MAF_USDA=1.639
NC_035089.1	16772448	.	T	A	.	.	MAF_USDA=1.639
NC_035089.1	16772449	.	C	T	.	.	MAF_USDA=1.639
NC_035089.1	16772451	.	A	T	.	.	MAF_USDA=1.639
NC_035089.1	16772537	.	C	A	.	.	MAF_USDA=4.167
NC_035089.1	16772538	.	T	G	.	.	MAF_USDA=4.167
NC_035089.1	16772540	.	G	A	.	.	MAF_INRAE=1.667;MAF_USDA=4.167
NC_035089.1	16772609	.	C	A	.	.	MAF_INRAE=21.053;MAF_USDA=4.167
NC_035089.1	16772611	.	C	T	.	.	MAF_USDA=4.098
NC_035089.1	16772636	.	T	A	.	.	MAF_INRAE=25.316;MAF_USDA=32.941
NC_035089.1	16772662	.	T	G	.	.	MAF_INRAE=1.667;MAF_USDA=2.353
NC_035089.1	16772675	.	C	A	.	.	MAF_USDA=1.639
NC_035089.1	16772700	.	G	T	.	.	MAF_USDA=1.667
NC_035089.1	16772703	.	A	C	.	.	MAF_USDA=1.639
NC_035089.1	16772710	.	G	A	.	.	MAF_INRAE=6.329;MAF_USDA=6.471
NC_035089.1	16772738	.	C	T	.	.	MAF_INRAE=1.667;MAF_USDA=2.353
NC_035089.1	16772784	.	C	T	.	.	MAF_USDA=2.353
NC_035089.1	16772810	.	T	C	.	.	MAF_USDA=1.639
NC_035089.1	16772902	.	T	C	.	.	MAF_INRAE=6.329;MAF_USDA=8.235
NC_035089.1	16773040	.	G	T	.	.	MAF_USDA=7.738
NC_035089.1	16773088	.	G	A	.	.	MAF_INRAE=4.167
NC_035089.1	16773099	.	A	T	.	.	MAF_USDA=1.639
NC_035089.1	16773113	.	C	T	.	.	MAF_INRAE=4.167
NC_035089.1	16773129	.	T	G	.	.	MAF_USDA=1.639
NC_035089.1	16773156	.	A	T	.	.	MAF_INRAE=1.667
NC_035089.1	16773163	.	G	A	.	.	MAF_INRAE=24.684;MAF_USDA=7.647
NC_035089.1	16773252	.	C	G	.	.	MAF_USDA=2.459
NC_035089.1	16773290	.	T	G	.	.	MAF_USDA=1.639
NC_035089.1	16773302	.	G	A	.	.	MAF_USDA=10.0
NC_035089.1	16773459	.	T	C	.	.	MAF_USDA=1.639
NC_035089.1	16773488	.	G	T	.	.	MAF_INRAE=3.333
NC_035089.1	16773493	.	A	C	.	.	MAF_USDA=4.918
NC_035089.1	16773519	.	G	T	.	.	MAF_INRAE=20.886;MAF_USDA=10.0
NC_035089.1	16773527	.	T	C	.	.	MAF_INRAE=5.0;MAF_USDA=7.059
NC_035089.1	16773542	.	G	A	.	.	MAF_INRAE=25.316;MAF_USDA=13.529
NC_035089.1	16773547	.	G	T	.	.	MAF_USDA=1.639
NC_035089.1	16773558	.	C	A	.	.	MAF_INRAE=20.886;MAF_USDA=10.0
NC_035089.1	16773591	.	A	T	.	.	MAF_USDA=4.918
NC_035089.1	16773612	.	C	T	.	.	MAF_USDA=12.5
NC_035089.1	16773725	.	C	G	.	.	MAF_INRAE=25.949;MAF_USDA=33.529
NC_035089.1	16773748	.	C	T	.	.	MAF_INRAE=3.333
NC_035089.1	16773764	.	C	T	.	.	MAF_INRAE=29.747;MAF_USDA=25.294
NC_035089.1	16773809	.	G	A	.	.	MAF_USDA=2.459
NC_035089.1	16773840	.	T	C	.	.	MAF_INRAE=5.263;MAF_USDA=2.941
NC_035089.1	16773893	.	C	T	.	.	MAF_INRAE=6.329;MAF_USDA=5.882
NC_035089.1	16773933	.	G	A	.	.	MAF_INRAE=10.759;MAF_USDA=6.471
NC_035089.1	16773956	.	G	A	.	.	MAF_USDA=1.639
NC_035089.1	16774019	.	T	G	.	.	MAF_USDA=1.639
NC_035089.1	16774026	.	T	C	.	.	MAF_USDA=2.459
NC_035089.1	16774048	.	T	G	.	.	MAF_INRAE=20.886;MAF_USDA=14.706
NC_035089.1	16774099	.	G	A	.	.	MAF_USDA=1.639
NC_035089.1	16774129	.	C	T	.	.	MAF_USDA=1.639
NC_035089.1	16774140	.	G	A	.	.	MAF_USDA=1.667
NC_035089.1	16774155	.	G	A	.	.	MAF_INRAE=25.949;MAF_USDA=15.294
NC_035089.1	16774162	.	C	T	.	.	MAF_INRAE=10.127;MAF_USDA=4.167
NC_035089.1	16774164	.	T	C	.	.	MAF_USDA=1.667
NC_035089.1	16774170	.	C	T	.	.	MAF_INRAE=1.667
NC_035089.1	16774228	.	T	C	.	.	MAF_INRAE=10.127;MAF_USDA=6.548
NC_035089.1	16774249	.	C	T	.	.	MAF_INRAE=2.5;MAF_USDA=7.647
NC_035089.1	16774253	.	G	A	.	.	MAF_USDA=1.639
NC_035089.1	16774282	.	T	C	.	.	MAF_USDA=7.059
NC_035089.1	16774346	.	A	T	.	.	MAF_USDA=30.435
NC_035089.1	16774367	.	C	T	.	.	MAF_INRAE=6.329;MAF_USDA=5.882
NC_035089.1	16774589	.	G	A	.	.	MAF_USDA=7.377
NC_035089.1	16774592	.	T	C	.	.	MAF_USDA=1.639
NC_035089.1	16774645	.	G	C	.	.	MAF_USDA=1.639
NC_035089.1	16774647	.	G	T	.	.	MAF_USDA=1.639
NC_035089.1	16774824	.	C	T	.	.	MAF_INRAE=6.329;MAF_USDA=5.294
NC_035089.1	16774848	.	G	A	.	.	MAF_INRAE=47.368;MAF_USDA=8.824
NC_035089.1	16774888	.	G	T	.	.	MAF_INRAE=4.167
NC_035089.1	16774917	.	A	G	.	.	MAF_USDA=1.639
NC_035089.1	16775107	.	T	C	.	.	MAF_USDA=3.448
NC_035089.1	16775159	.	C	T	.	.	MAF_USDA=1.667
NC_035089.1	16775695	.	A	G	.	.	MAF_USDA=1.667
NC_035089.1	16775748	.	C	A	.	.	MAF_USDA=5.882
NC_035089.1	16775815	.	T	G	.	.	MAF_INRAE=31.579;MAF_USDA=50.0
NC_035089.1	16775874	.	A	G	.	.	MAF_USDA=1.639
NC_035089.1	16775951	.	A	G	.	.	MAF_INRAE=31.013;MAF_USDA=34.118
NC_035089.1	16775952	.	A	T	.	.	MAF_USDA=1.639
NC_035089.1	16775966	.	T	G	.	.	MAF_INRAE=1.667
NC_035089.1	16775969	.	C	A	.	.	MAF_USDA=1.639
NC_035089.1	16775985	.	A	G	.	.	MAF_INRAE=1.667
NC_035089.1	16776003	.	T	G	.	.	MAF_USDA=1.639
NC_035089.1	16776067	.	C	T	.	.	MAF_INRAE=35.443;MAF_USDA=27.059
NC_035089.1	16776140	.	G	A	.	.	MAF_INRAE=12.5
NC_035089.1	16776152	.	G	A	.	.	MAF_USDA=1.639
NC_035089.1	16776187	.	G	T	.	.	MAF_INRAE=12.658;MAF_USDA=7.059
NC_035089.1	16776248	.	A	C	.	.	MAF_USDA=10.0
NC_035089.1	16776250	.	G	T	.	.	MAF_INRAE=5.833;MAF_USDA=3.279
NC_035089.1	16776284	.	C	T	.	.	MAF_USDA=1.639
NC_035089.1	16776309	.	T	C	.	.	MAF_INRAE=13.924;MAF_USDA=21.765
NC_035089.1	16776327	.	G	A	.	.	MAF_USDA=2.542
NC_035089.1	16776368	.	C	G	.	.	MAF_INRAE=2.5;MAF_USDA=6.471
NC_035089.1	16776404	.	C	A	.	.	MAF_USDA=1.639
NC_035089.1	16776410	.	C	A	.	.	MAF_USDA=1.639
NC_035089.1	16776435	.	T	C	.	.	MAF_USDA=2.459
NC_035089.1	16776470	.	A	G	.	.	MAF_USDA=1.639
NC_035089.1	16776502	.	T	G	.	.	MAF_USDA=9.016
NC_035089.1	16776529	.	T	G	.	.	MAF_USDA=9.412
NC_035089.1	16776607	.	C	G	.	.	MAF_USDA=1.639
NC_035089.1	16776687	.	T	C	.	.	MAF_USDA=11.176
NC_035089.1	16776712	.	G	T	.	.	MAF_USDA=11.176
NC_035089.1	16776714	.	T	C	.	.	MAF_USDA=10.588
NC_035089.1	16776720	.	C	A	.	.	MAF_USDA=8.824
NC_035089.1	16776763	.	C	T	.	.	MAF_INRAE=2.5;MAF_USDA=6.471
NC_035089.1	16776790	.	G	A	.	.	MAF_USDA=9.412
NC_035089.1	16776832	.	T	A	.	.	MAF_INRAE=13.333
NC_035089.1	16776835	.	T	A	.	.	MAF_INRAE=6.329;MAF_USDA=5.882
NC_035089.1	16776872	.	T	A	.	.	MAF_INRAE=6.329;MAF_USDA=10.417
NC_035089.1	16776880	.	T	C	.	.	MAF_INRAE=6.329;MAF_USDA=10.417
NC_035089.1	16776881	.	T	C	.	.	MAF_INRAE=1.667;MAF_USDA=6.024
NC_035089.1	16776982	.	G	A	.	.	MAF_USDA=11.446
NC_035089.1	16777019	.	G	A	.	.	MAF_USDA=10.241
NC_035089.1	16777033	.	G	A	.	.	MAF_INRAE=12.025
NC_035089.1	16777036	.	T	G	.	.	MAF_USDA=10.843
NC_035089.1	16777051	.	A	C	.	.	MAF_USDA=10.843
NC_035089.1	16777094	.	A	G	.	.	MAF_INRAE=41.772;MAF_USDA=31.25
NC_035089.1	16777139	.	C	T	.	.	MAF_INRAE=1.667;MAF_USDA=6.25
NC_035089.1	16777164	.	T	G	.	.	MAF_USDA=10.976
NC_035089.1	16777167	.	A	G	.	.	MAF_USDA=10.976
NC_035089.1	16777181	.	G	A	.	.	MAF_USDA=11.585
NC_035089.1	16777189	.	A	C	.	.	MAF_USDA=1.724
NC_035089.1	16777216	.	C	T	.	.	MAF_USDA=10.588
NC_035089.1	16777241	.	C	A	.	.	MAF_USDA=6.557
NC_035089.1	16777254	.	T	C	.	.	MAF_USDA=8.824
NC_035089.1	16777281	.	A	G	.	.	MAF_INRAE=29.747;MAF_USDA=41.765
NC_035089.1	16777282	.	C	A	.	.	MAF_USDA=8.824
NC_035089.1	16777283	.	T	C	.	.	MAF_INRAE=14.167;MAF_USDA=8.333
NC_035089.1	16777318	.	C	T	.	.	MAF_INRAE=6.329;MAF_USDA=5.882
NC_035089.1	16777320	.	G	C	.	.	MAF_INRAE=10.127;MAF_USDA=6.471
NC_035089.1	16777331	.	C	T	.	.	MAF_USDA=2.353
NC_035089.1	16777382	.	T	C	.	.	MAF_INRAE=21.053;MAF_USDA=5.882
NC_035089.1	16777390	.	A	T	.	.	MAF_USDA=6.25
NC_035089.1	16777417	.	G	T	.	.	MAF_USDA=5.738
NC_035089.1	16777445	.	G	A	.	.	MAF_INRAE=8.861;MAF_USDA=4.098
NC_035089.1	16777461	.	A	T	.	.	MAF_USDA=11.765
NC_035089.1	16777532	.	A	G	.	.	MAF_INRAE=6.329;MAF_USDA=16.471
NC_035089.1	16777537	.	G	A	.	.	MAF_INRAE=1.667
NC_035089.1	16777544	.	T	C	.	.	MAF_USDA=10.588
NC_035089.1	16777572	.	C	A	.	.	MAF_USDA=2.353
NC_035089.1	16777584	.	A	G	.	.	MAF_INRAE=31.013;MAF_USDA=32.941
NC_035089.1	16777586	.	A	T	.	.	MAF_INRAE=21.053
NC_035089.1	16777589	.	C	T	.	.	MAF_USDA=1.639
NC_035089.1	16777602	.	G	A	.	.	MAF_INRAE=12.658;MAF_USDA=7.059
NC_035089.1	16777614	.	C	G	.	.	MAF_INRAE=4.167
NC_035089.1	16777624	.	C	T	.	.	MAF_INRAE=31.646;MAF_USDA=44.706
NC_035089.1	16777627	.	G	A	.	.	MAF_INRAE=1.667
NC_035089.1	16777630	.	A	T	.	.	MAF_USDA=4.098
NC_035089.1	16777631	.	G	A	.	.	MAF_INRAE=1.667
NC_035089.1	16777639	.	G	A	.	.	MAF_INRAE=21.053
NC_035089.1	16777735	.	C	T	.	.	MAF_USDA=1.639
NC_035089.1	16777748	.	T	C	.	.	MAF_USDA=8.824
NC_035089.1	16777769	.	G	C	.	.	MAF_USDA=4.918
NC_035089.1	16777817	.	A	T	.	.	MAF_USDA=8.235
NC_035089.1	16777864	.	C	T	.	.	MAF_INRAE=19.62;MAF_USDA=1.639
NC_035089.1	16777871	.	A	G	.	.	MAF_USDA=1.639
NC_035089.1	16777953	.	G	T	.	.	MAF_INRAE=5.263;MAF_USDA=3.529
NC_035089.1	16777991	.	A	T	.	.	MAF_USDA=1.639
NC_035089.1	16777999	.	G	A	.	.	MAF_USDA=1.639
NC_035089.1	16778003	.	C	T	.	.	MAF_INRAE=12.5;MAF_USDA=10.0
NC_035089.1	16778085	.	C	A	.	.	MAF_USDA=8.824
NC_035089.1	16778101	.	T	C	.	.	MAF_INRAE=5.263;MAF_USDA=11.765
NC_035089.1	16778102	.	G	A	.	.	MAF_USDA=1.639
NC_035089.1	16778212	.	T	A	.	.	MAF_USDA=1.639
NC_035089.1	16778222	.	T	A	.	.	MAF_INRAE=4.167;MAF_USDA=20.0
NC_035089.1	16778238	.	G	C	.	.	MAF_USDA=1.639
NC_035089.1	16778305	.	C	T	.	.	MAF_INRAE=4.43;MAF_USDA=35.294
NC_035089.1	16778311	.	G	A	.	.	MAF_INRAE=6.329;MAF_USDA=6.471
NC_035089.1	16778320	.	A	C	.	.	MAF_INRAE=4.43;MAF_USDA=34.706
NC_035089.1	16778324	.	T	C	.	.	MAF_USDA=1.639
NC_035089.1	16778367	.	G	A	.	.	MAF_USDA=9.016
NC_035089.1	16778457	.	T	C	.	.	MAF_USDA=1.639
NC_035089.1	16778516	.	C	G	.	.	MAF_INRAE=4.43;MAF_USDA=32.941
NC_035089.1	16778520	.	A	G	.	.	MAF_INRAE=4.167;MAF_USDA=32.941
NC_035089.1	16778539	.	C	A	.	.	MAF_INRAE=4.43;MAF_USDA=32.738
NC_035089.1	16778566	.	A	G	.	.	MAF_USDA=1.667
NC_035089.1	16778586	.	T	G	.	.	MAF_INRAE=5.263;MAF_USDA=3.529
NC_035089.1	16778591	.	C	A	.	.	MAF_INRAE=4.43;MAF_USDA=32.738
NC_035089.1	16778595	.	A	G	.	.	MAF_INRAE=2.5;MAF_USDA=31.765
NC_035089.1	16778621	.	G	A	.	.	MAF_INRAE=5.263;MAF_USDA=10.714
NC_035089.1	16778634	.	A	C	.	.	MAF_INRAE=4.43;MAF_USDA=32.353
NC_035089.1	16778656	.	A	T	.	.	MAF_INRAE=20.253;MAF_USDA=1.639
NC_035089.1	16778658	.	G	A	.	.	MAF_USDA=4.118
NC_035089.1	16778689	.	G	T	.	.	MAF_USDA=8.235
NC_035089.1	16778697	.	G	A	.	.	MAF_INRAE=4.43;MAF_USDA=32.941
NC_035089.1	16778699	.	G	A	.	.	MAF_INRAE=4.167;MAF_USDA=32.941
NC_035089.1	16778702	.	G	A	.	.	MAF_USDA=2.941
NC_035089.1	16778715	.	G	A	.	.	MAF_INRAE=4.167
NC_035089.1	16778720	.	C	T	.	.	MAF_INRAE=1.667
NC_035089.1	16778762	.	C	T	.	.	MAF_INRAE=1.667
NC_035089.1	16778818	.	A	C	.	.	MAF_INRAE=4.43;MAF_USDA=34.118
NC_035089.1	16778832	.	A	G	.	.	MAF_INRAE=4.43;MAF_USDA=34.118
NC_035089.1	16778844	.	G	C	.	.	MAF_USDA=7.059
NC_035089.1	16778868	.	A	G	.	.	MAF_INRAE=4.43;MAF_USDA=31.765
NC_035089.1	16778871	.	C	G	.	.	MAF_INRAE=4.167;MAF_USDA=32.941
NC_035089.1	16778873	.	G	C	.	.	MAF_INRAE=4.167;MAF_USDA=20.588
NC_035089.1	16778885	.	T	C	.	.	MAF_INRAE=4.43
NC_035089.1	16778886	.	A	G	.	.	MAF_INRAE=4.167;MAF_USDA=14.583
NC_035089.1	16778894	.	T	C	.	.	MAF_INRAE=4.167;MAF_USDA=16.667
NC_035089.1	16778895	.	G	A	.	.	MAF_INRAE=4.167;MAF_USDA=16.667
NC_035089.1	16778896	.	T	G	.	.	MAF_INRAE=4.167;MAF_USDA=16.667
NC_035089.1	16778900	.	A	G	.	.	MAF_INRAE=4.167;MAF_USDA=18.75
NC_035089.1	16778904	.	T	C	.	.	MAF_USDA=14.583
NC_035089.1	16778906	.	T	A	.	.	MAF_USDA=14.583
NC_035089.1	16778907	.	C	A	.	.	MAF_USDA=14.583
NC_035089.1	16778909	.	A	T	.	.	MAF_USDA=16.667
NC_035089.1	16778911	.	G	A	.	.	MAF_INRAE=4.167;MAF_USDA=22.917
NC_035089.1	16778950	.	A	G	.	.	MAF_USDA=1.639
NC_035089.1	16778958	.	C	T	.	.	MAF_INRAE=4.43;MAF_USDA=33.529
NC_035089.1	16778967	.	C	T	.	.	MAF_INRAE=4.167;MAF_USDA=18.235
NC_035089.1	16778978	.	G	A	.	.	MAF_INRAE=4.43;MAF_USDA=33.529
NC_035089.1	16779009	.	G	A	.	.	MAF_INRAE=6.329;MAF_USDA=7.059
NC_035089.1	16779013	.	C	A	.	.	MAF_USDA=2.459
NC_035089.1	16779034	.	G	A	.	.	MAF_INRAE=4.43;MAF_USDA=33.529
NC_035089.1	16779048	.	C	T	.	.	MAF_INRAE=6.329;MAF_USDA=7.647
NC_035089.1	16779055	.	C	T	.	.	MAF_INRAE=4.43;MAF_USDA=33.529
NC_035089.1	16779065	.	T	A	.	.	MAF_INRAE=4.43;MAF_USDA=31.765
NC_035089.1	16779073	.	T	G	.	.	MAF_INRAE=3.797;MAF_USDA=31.765
NC_035089.1	16779090	.	A	T	.	.	MAF_INRAE=10.127;MAF_USDA=40.0
NC_035089.1	16779091	.	T	A	.	.	MAF_INRAE=5.833;MAF_USDA=40.588
NC_035089.1	16779120	.	T	A	.	.	MAF_USDA=18.75
NC_035089.1	16779145	.	A	G	.	.	MAF_INRAE=13.924;MAF_USDA=46.471
NC_035089.1	16779176	.	A	G	.	.	MAF_INRAE=1.667;MAF_USDA=22.024
NC_035089.1	16779177	.	A	G	.	.	MAF_INRAE=3.333;MAF_USDA=32.738
NC_035089.1	16779227	.	G	T	.	.	MAF_USDA=1.639
NC_035089.1	16779232	.	G	A	.	.	MAF_INRAE=1.667;MAF_USDA=18.75
NC_035089.1	16779252	.	T	A	.	.	MAF_INRAE=2.5
NC_035089.1	16779258	.	CAGCTGGTGCAC	CAGCTGGTGCAT	.	.	MAF_USDA=35.417
NC_035089.1	16779285	.	C	T	.	.	MAF_INRAE=3.333;MAF_USDA=20.833
NC_035089.1	16779297	.	C	T	.	.	MAF_INRAE=18.333;MAF_USDA=41.667
NC_035089.1	16779306	.	A	G	.	.	MAF_INRAE=3.797;MAF_USDA=22.917
NC_035089.1	16779334	.	A	C	.	.	MAF_USDA=31.176
NC_035089.1	16779398	.	G	A	.	.	MAF_INRAE=4.43;MAF_USDA=32.941
NC_035089.1	16779437	.	C	T	.	.	MAF_INRAE=21.053;MAF_USDA=4.918
NC_035089.1	16779444	.	C	A	.	.	MAF_INRAE=4.43;MAF_USDA=33.529
NC_035089.1	16779445	.	G	T	.	.	MAF_INRAE=4.167;MAF_USDA=32.353
NC_035089.1	16779476	.	T	A	.	.	MAF_INRAE=4.43;MAF_USDA=33.333
NC_035089.1	16779530	.	T	A	.	.	MAF_USDA=27.083
NC_035089.1	16779545	.	T	A	.	.	MAF_INRAE=2.532;MAF_USDA=30.357
NC_035089.1	16779552	.	T	G	.	.	MAF_INRAE=2.532;MAF_USDA=29.762
NC_035089.1	16779592	.	C	T	.	.	MAF_INRAE=2.632;MAF_USDA=28.235
NC_035089.1	16779595	.	G	A	.	.	MAF_INRAE=6.329;MAF_USDA=6.471
NC_035089.1	16779608	.	C	A	.	.	MAF_INRAE=5.263;MAF_USDA=23.81
NC_035089.1	16779642	.	C	A	.	.	MAF_INRAE=5.263
NC_035089.1	16779664	.	C	T	.	.	MAF_USDA=6.25
NC_035089.1	16779675	.	G	A	.	.	MAF_USDA=20.482
NC_035089.1	16779678	.	G	A	.	.	MAF_INRAE=4.167
NC_035089.1	16779689	.	T	C	.	.	MAF_USDA=23.214
NC_035089.1	16779691	.	C	T	.	.	MAF_INRAE=1.667;MAF_USDA=8.333
NC_035089.1	16779727	.	G	T	.	.	MAF_INRAE=18.987;MAF_USDA=5.0
NC_035089.1	16779748	.	G	A	.	.	MAF_USDA=25.882
NC_035089.1	16779781	.	G	C	.	.	MAF_INRAE=2.632;MAF_USDA=20.833
NC_035089.1	16779805	.	C	T	.	.	MAF_USDA=22.619
NC_035089.1	16779813	.	T	A	.	.	MAF_USDA=8.333
NC_035089.1	16779821	.	G	T	.	.	MAF_INRAE=6.962;MAF_USDA=33.333
NC_035089.1	16779894	.	C	T	.	.	MAF_USDA=4.918
NC_035089.1	16779906	.	A	G	.	.	MAF_USDA=8.197
NC_035089.1	16779909	.	G	A	.	.	MAF_INRAE=6.329;MAF_USDA=6.471
NC_035089.1	16779916	.	T	A	.	.	MAF_INRAE=1.667;MAF_USDA=29.412
NC_035089.1	16779948	.	T	C	.	.	MAF_INRAE=9.494;MAF_USDA=38.824
NC_035089.1	16779973	.	T	C	.	.	MAF_USDA=14.706
NC_035089.1	16780013	.	T	C	.	.	MAF_INRAE=3.797;MAF_USDA=31.765
NC_035089.1	16780016	.	C	T	.	.	MAF_USDA=1.639
NC_035089.1	16780017	.	G	A	.	.	MAF_INRAE=6.329;MAF_USDA=8.235
NC_035089.1	16780025	.	C	T	.	.	MAF_USDA=1.639
NC_035089.1	16780056	.	A	T	.	.	MAF_INRAE=16.456;MAF_USDA=45.882
NC_035089.1	16780136	.	A	G	.	.	MAF_INRAE=3.797;MAF_USDA=31.765
NC_035089.1	16780175	.	A	G	.	.	MAF_INRAE=3.165;MAF_USDA=33.333
NC_035089.1	16780180	.	C	A	.	.	MAF_INRAE=3.165;MAF_USDA=33.929
NC_035089.1	16780198	.	A	C	.	.	MAF_INRAE=29.114;MAF_USDA=19.167
NC_035089.1	16780207	.	G	T	.	.	MAF_INRAE=4.43;MAF_USDA=33.929
NC_035089.1	16780211	.	A	G	.	.	MAF_INRAE=4.167;MAF_USDA=33.333
NC_035089.1	16780222	.	C	A	.	.	MAF_INRAE=25.949;MAF_USDA=9.016
NC_035089.1	16780230	.	T	C	.	.	MAF_INRAE=4.43;MAF_USDA=32.941
NC_035089.1	16780234	.	C	A	.	.	MAF_INRAE=4.167;MAF_USDA=32.941
NC_035089.1	16780242	.	G	A	.	.	MAF_INRAE=4.167;MAF_USDA=20.588
NC_035089.1	16780252	.	A	C	.	.	MAF_INRAE=20.253;MAF_USDA=1.639
NC_035089.1	16780264	.	G	T	.	.	MAF_INRAE=21.053
NC_035089.1	16780269	.	A	G	.	.	MAF_INRAE=4.43;MAF_USDA=32.941
NC_035089.1	16780278	.	C	T	.	.	MAF_INRAE=4.43;MAF_USDA=33.529
NC_035089.1	16780288	.	G	A	.	.	MAF_USDA=1.639
NC_035089.1	16780292	.	A	C	.	.	MAF_USDA=9.016
NC_035089.1	16780293	.	G	A	.	.	MAF_INRAE=5.263;MAF_USDA=2.083
NC_035089.1	16780320	.	A	G	.	.	MAF_USDA=1.639
NC_035089.1	16780328	.	T	C	.	.	MAF_INRAE=4.43;MAF_USDA=34.118
NC_035089.1	16780338	.	C	T	.	.	MAF_USDA=1.639
NC_035089.1	16780407	.	G	T	.	.	MAF_INRAE=1.667;MAF_USDA=2.353
NC_035089.1	16780424	.	A	C	.	.	MAF_USDA=8.235
NC_035089.1	16780444	.	T	G	.	.	MAF_INRAE=4.43;MAF_USDA=32.941
NC_035089.1	16780467	.	C	T	.	.	MAF_INRAE=1.667
NC_035089.1	16780470	.	A	T	.	.	MAF_INRAE=4.43;MAF_USDA=33.529
NC_035089.1	16780472	.	C	T	.	.	MAF_INRAE=3.333
NC_035089.1	16780474	.	T	C	.	.	MAF_INRAE=4.167;MAF_USDA=32.941
NC_035089.1	16780478	.	C	A	.	.	MAF_INRAE=4.167
NC_035089.1	16780524	.	A	T	.	.	MAF_USDA=5.882
NC_035089.1	16780532	.	G	A	.	.	MAF_INRAE=3.797;MAF_USDA=30.588
NC_035089.1	16780533	.	A	T	.	.	MAF_INRAE=6.329;MAF_USDA=6.471
NC_035089.1	16780578	.	C	A	.	.	MAF_USDA=12.5
NC_035089.1	16780598	.	A	C	.	.	MAF_INRAE=4.43;MAF_USDA=30.588
NC_035089.1	16780599	.	T	C	.	.	MAF_INRAE=4.167;MAF_USDA=29.412
NC_035089.1	16780634	.	C	G	.	.	MAF_INRAE=3.333
NC_035089.1	16780676	.	C	A	.	.	MAF_INRAE=5.263;MAF_USDA=20.833
NC_035089.1	16780684	.	C	T	.	.	MAF_USDA=5.738
NC_035089.1	16780689	.	T	C	.	.	MAF_INRAE=7.895;MAF_USDA=14.583
NC_035089.1	16780690	.	G	A	.	.	MAF_USDA=8.333
NC_035089.1	16780701	.	T	G	.	.	MAF_INRAE=2.632
NC_035089.1	16780727	.	G	T	.	.	MAF_USDA=13.115
NC_035089.1	16780739	.	C	T	.	.	MAF_USDA=14.754
NC_035089.1	16780769	.	T	A	.	.	MAF_USDA=10.417
NC_035089.1	16780794	.	A	C	.	.	MAF_INRAE=2.632;MAF_USDA=16.667
NC_035089.1	16780814	.	T	C	.	.	MAF_INRAE=2.532
NC_035089.1	16780815	.	G	A	.	.	MAF_INRAE=2.5
NC_035089.1	16780819	.	T	C	.	.	MAF_USDA=2.459
NC_035089.1	16780829	.	A	G	.	.	MAF_USDA=1.639
NC_035089.1	16780839	.	G	A	.	.	MAF_USDA=1.639
NC_035089.1	16780840	.	C	A	.	.	MAF_USDA=1.639
NC_035089.1	16780846	.	C	A	.	.	MAF_INRAE=2.632
NC_035089.1	16780867	.	T	C	.	.	MAF_USDA=17.213
NC_035089.1	16780886	.	C	T	.	.	MAF_INRAE=3.165;MAF_USDA=25.882
NC_035089.1	16780895	.	T	C	.	.	MAF_USDA=4.098
NC_035089.1	16780904	.	G	A	.	.	MAF_USDA=2.459
NC_035089.1	16780905	.	T	C	.	.	MAF_INRAE=2.532;MAF_USDA=25.882
NC_035089.1	16780913	.	C	T	.	.	MAF_USDA=2.459
NC_035089.1	16780914	.	A	G	.	.	MAF_USDA=2.459
NC_035089.1	16780918	.	T	C	.	.	MAF_INRAE=2.532;MAF_USDA=16.667
NC_035089.1	16780922	.	C	T	.	.	MAF_INRAE=1.667;MAF_USDA=25.0
NC_035089.1	16780938	.	G	A	.	.	MAF_USDA=9.167
NC_035089.1	16781014	.	T	G	.	.	MAF_INRAE=5.263;MAF_USDA=23.494
NC_035089.1	16781015	.	A	G	.	.	MAF_USDA=24.096
NC_035089.1	16781035	.	A	C	.	.	MAF_INRAE=5.263;MAF_USDA=25.0
NC_035089.1	16781041	.	C	T	.	.	MAF_USDA=27.083
NC_035089.1	16781057	.	G	A	.	.	MAF_USDA=27.976
NC_035089.1	16781059	.	T	G	.	.	MAF_USDA=27.976
NC_035089.1	16781069	.	G	T	.	.	MAF_USDA=29.762
NC_035089.1	16781086	.	C	T	.	.	MAF_USDA=1.667
NC_035089.1	16781099	.	C	T	.	.	MAF_USDA=1.667
NC_035089.1	16781192	.	C	T	.	.	MAF_INRAE=6.329;MAF_USDA=7.143
NC_035089.1	16781237	.	T	C	.	.	MAF_USDA=30.357
NC_035089.1	16781251	.	T	G	.	.	MAF_USDA=31.548
NC_035089.1	16781254	.	A	T	.	.	MAF_USDA=30.357
NC_035089.1	16781261	.	T	G	.	.	MAF_USDA=34.426
NC_035089.1	16781287	.	T	G	.	.	MAF_INRAE=3.333;MAF_USDA=31.148
NC_035089.1	16781309	.	G	T	.	.	MAF_INRAE=4.167
NC_035089.1	16781310	.	C	A	.	.	MAF_INRAE=4.167
NC_035089.1	16781311	.	A	C	.	.	MAF_INRAE=4.167
NC_035089.1	16781320	.	G	T	.	.	MAF_USDA=33.929
NC_035089.1	16781323	.	A	G	.	.	MAF_INRAE=3.333
NC_035089.1	16781328	.	T	A	.	.	MAF_USDA=32.738
NC_035089.1	16781348	.	C	T	.	.	MAF_INRAE=4.167;MAF_USDA=20.833
NC_035089.1	16781372	.	C	A	.	.	MAF_USDA=1.639
NC_035089.1	16781376	.	C	T	.	.	MAF_USDA=8.235
NC_035089.1	16781378	.	C	G	.	.	MAF_INRAE=4.167;MAF_USDA=34.706
NC_035089.1	16781424	.	C	A	.	.	MAF_INRAE=4.43;MAF_USDA=34.118
NC_035089.1	16781458	.	T	A	.	.	MAF_USDA=1.639
NC_035089.1	16781479	.	C	T	.	.	MAF_INRAE=4.43;MAF_USDA=31.176
NC_035089.1	16781547	.	A	T	.	.	MAF_USDA=8.333
NC_035089.1	16781558	.	A	C	.	.	MAF_USDA=28.235
NC_035089.1	16781589	.	T	C	.	.	MAF_INRAE=4.167;MAF_USDA=33.529
NC_035089.1	16781592	.	C	A	.	.	MAF_INRAE=4.167;MAF_USDA=33.529
NC_035089.1	16781603	.	C	T	.	.	MAF_INRAE=3.333
NC_035089.1	16781610	.	G	T	.	.	MAF_INRAE=4.167;MAF_USDA=31.25
NC_035089.1	16781639	.	C	T	.	.	MAF_INRAE=4.43;MAF_USDA=34.706
NC_035089.1	16781659	.	G	T	.	.	MAF_INRAE=4.43;MAF_USDA=33.529
NC_035089.1	16781662	.	A	C	.	.	MAF_INRAE=4.167;MAF_USDA=33.529
NC_035089.1	16781739	.	A	T	.	.	MAF_USDA=30.0
NC_035089.1	16781743	.	T	C	.	.	MAF_USDA=30.588
NC_035089.1	16781794	.	A	G	.	.	MAF_USDA=31.765
NC_035089.1	16781810	.	T	C	.	.	MAF_INRAE=4.167
NC_035089.1	16781815	.	G	T	.	.	MAF_USDA=41.176
NC_035089.1	16781833	.	G	A	.	.	MAF_USDA=1.639
NC_035089.1	16781849	.	T	C	.	.	MAF_USDA=24.405
NC_035089.1	16782007	.	TG	TT	.	.	MAF_USDA=25.0
NC_035089.1	16782021	.	A	T	.	.	MAF_USDA=30.0
NC_035089.1	16782126	.	T	G	.	.	MAF_INRAE=1.667;MAF_USDA=31.176
NC_035089.1	16782128	.	C	A	.	.	MAF_INRAE=1.667;MAF_USDA=31.176
NC_035089.1	16782132	.	G	A	.	.	MAF_USDA=12.941
NC_035089.1	16782170	.	C	T	.	.	MAF_USDA=31.176
NC_035089.1	16782181	.	C	T	.	.	MAF_USDA=33.529
NC_035089.1	16782210	.	A	G	.	.	MAF_USDA=31.765
NC_035089.1	16782235	.	T	C	.	.	MAF_USDA=1.639
NC_035089.1	16782241	.	A	G	.	.	MAF_USDA=7.647
NC_035089.1	16782245	.	G	A	.	.	MAF_USDA=6.557
NC_035089.1	16782263	.	A	G	.	.	MAF_USDA=45.833
NC_035089.1	16782268	.	G	A	.	.	MAF_USDA=6.25
NC_035089.1	16782290	.	G	A	.	.	MAF_USDA=6.25
NC_035089.1	16782351	.	G	A	.	.	MAF_USDA=43.75
NC_035089.1	16782355	.	G	A	.	.	MAF_USDA=4.167
NC_035089.1	16782356	.	G	A	.	.	MAF_USDA=16.667
NC_035089.1	16782373	.	G	A	.	.	MAF_USDA=47.917
NC_035089.1	16782374	.	G	A	.	.	MAF_USDA=4.167
NC_035089.1	16782378	.	G	A	.	.	MAF_USDA=16.667
NC_035089.1	16782395	.	G	A	.	.	MAF_USDA=45.833
NC_035089.1	16782399	.	G	A	.	.	MAF_USDA=5.738
NC_035089.1	16782400	.	G	A	.	.	MAF_USDA=16.667
NC_035089.1	16782436	.	G	T	.	.	MAF_USDA=4.918
NC_035089.1	16782445	.	G	A	.	.	MAF_USDA=10.588
NC_035089.1	16782467	.	C	T	.	.	MAF_USDA=32.353
NC_035089.1	16782473	.	G	A	.	.	MAF_USDA=1.639
NC_035089.1	16782482	.	C	A	.	.	MAF_USDA=2.353
NC_035089.1	16782536	.	A	G	.	.	MAF_USDA=24.706
NC_035089.1	16782562	.	T	C	.	.	MAF_USDA=32.353
NC_035089.1	16782564	.	G	A	.	.	MAF_USDA=34.706
NC_035089.1	16782598	.	A	G	.	.	MAF_USDA=3.279
NC_035089.1	16782631	.	G	A	.	.	MAF_USDA=2.459
NC_035089.1	16782643	.	G	C	.	.	MAF_INRAE=5.263
NC_035089.1	16782672	.	G	A	.	.	MAF_USDA=37.5
NC_035089.1	16782674	.	T	A	.	.	MAF_USDA=37.5
NC_035089.1	16782682	.	T	G	.	.	MAF_INRAE=7.895;MAF_USDA=25.0
NC_035089.1	16782699	.	C	T	.	.	MAF_USDA=2.459
NC_035089.1	16782763	.	A	T	.	.	MAF_INRAE=9.167
NC_035089.1	16782772	.	T	C	.	.	MAF_INRAE=42.5
NC_035089.1	16782774	.	A	G	.	.	MAF_INRAE=43.333
NC_035089.1	16782786	.	A	T	.	.	MAF_USDA=1.639
NC_035089.1	16782789	.	G	T	.	.	MAF_INRAE=40.833
NC_035089.1	16782799	.	T	A	.	.	MAF_INRAE=39.167
NC_035089.1	16782805	.	T	G	.	.	MAF_INRAE=37.5
NC_035089.1	16782808	.	G	A	.	.	MAF_INRAE=37.5
NC_035089.1	16782812	.	G	T	.	.	MAF_INRAE=35.833
NC_035089.1	16782840	.	T	C	.	.	MAF_INRAE=24.167;MAF_USDA=33.333
NC_035089.1	16782860	.	C	T	.	.	MAF_INRAE=8.333;MAF_USDA=18.75
NC_035089.1	16782867	.	C	T	.	.	MAF_INRAE=19.167;MAF_USDA=29.167
NC_035089.1	16782884	.	A	T	.	.	MAF_INRAE=20.0
NC_035089.1	16782886	.	G	T	.	.	MAF_USDA=6.557
NC_035089.1	16782908	.	A	T	.	.	MAF_USDA=11.475
NC_035089.1	16782909	.	C	A	.	.	MAF_INRAE=20.833;MAF_USDA=9.836
NC_035089.1	16782937	.	C	T	.	.	MAF_INRAE=20.0
NC_035089.1	16782961	.	C	A	.	.	MAF_INRAE=8.228
NC_035089.1	16782977	.	A	T	.	.	MAF_INRAE=20.0
NC_035089.1	16782996	.	T	G	.	.	MAF_INRAE=18.333
NC_035089.1	16782997	.	T	G	.	.	MAF_INRAE=18.333
NC_035089.1	16783025	.	T	A	.	.	MAF_INRAE=7.5
NC_035089.1	16783053	.	C	T	.	.	MAF_INRAE=20.833
NC_035089.1	16783074	.	G	A	.	.	MAF_USDA=18.75
NC_035089.1	16783116	.	A	G	.	.	MAF_INRAE=3.333
NC_035089.1	16783117	.	C	T	.	.	MAF_USDA=1.639
NC_035089.1	16783340	.	T	A	.	.	MAF_INRAE=31.579;MAF_USDA=8.333
NC_035089.1	16783448	.	T	C	.	.	MAF_USDA=3.012
NC_035089.1	16783449	.	G	A	.	.	MAF_USDA=16.667
NC_035089.1	16783464	.	C	T	.	.	MAF_INRAE=2.5;MAF_USDA=15.663
NC_035089.1	16783477	.	C	T	.	.	MAF_USDA=1.695
NC_035089.1	16783495	.	T	C	.	.	MAF_INRAE=6.667
NC_035089.1	16783525	.	A	G	.	.	MAF_USDA=11.765
NC_035089.1	16783536	.	G	A	.	.	MAF_USDA=8.333
NC_035089.1	16783547	.	C	T	.	.	MAF_USDA=1.667
NC_035089.1	16783557	.	G	C	.	.	MAF_USDA=5.357
NC_035089.1	16783575	.	A	G	.	.	MAF_USDA=2.5
NC_035089.1	16783612	.	T	C	.	.	MAF_USDA=2.586
NC_035089.1	16783613	.	T	A	.	.	MAF_USDA=2.586
NC_035089.1	16783694	.	C	T	.	.	MAF_USDA=1.639
NC_035089.1	16783697	.	G	A	.	.	MAF_USDA=2.459
NC_035089.1	16783723	.	G	A	.	.	MAF_USDA=2.459
NC_035089.1	16783749	.	A	G	.	.	MAF_USDA=20.833
NC_035089.1	16783759	.	C	A	.	.	MAF_USDA=2.459
NC_035089.1	16783762	.	A	C	.	.	MAF_USDA=2.459
NC_035089.1	16783769	.	A	G	.	.	MAF_USDA=2.459
NC_035089.1	16783786	.	T	C	.	.	MAF_USDA=1.639
NC_035089.1	16783796	.	T	G	.	.	MAF_USDA=2.941
NC_035089.1	16784205	.	T	A	.	.	MAF_USDA=1.639
NC_035089.1	16784280	.	T	C	.	.	MAF_USDA=9.836
NC_035089.1	16784311	.	T	G	.	.	MAF_USDA=2.941
NC_035089.1	16784390	.	G	A	.	.	MAF_USDA=1.639
NC_035089.1	16784414	.	C	T	.	.	MAF_INRAE=5.0;MAF_USDA=24.706
NC_035089.1	16784443	.	C	A	.	.	MAF_USDA=1.639
NC_035089.1	16784470	.	C	A	.	.	MAF_USDA=2.941
NC_035089.1	16784491	.	T	G	.	.	MAF_INRAE=25.0;MAF_USDA=8.235
NC_035089.1	16784501	.	C	T	.	.	MAF_INRAE=25.0;MAF_USDA=8.824
NC_035089.1	16784519	.	C	T	.	.	MAF_USDA=1.639
NC_035089.1	16784527	.	A	G	.	.	MAF_INRAE=5.833;MAF_USDA=2.459
NC_035089.1	16784568	.	G	A	.	.	MAF_USDA=1.639
NC_035089.1	16784569	.	C	G	.	.	MAF_USDA=2.459
NC_035089.1	16784580	.	G	A	.	.	MAF_INRAE=21.053
NC_035089.1	16784588	.	A	G	.	.	MAF_USDA=3.279
NC_035089.1	16784621	.	A	G	.	.	MAF_USDA=2.459
NC_035089.1	16784635	.	G	A	.	.	MAF_USDA=8.197
NC_035089.1	16784668	.	T	C	.	.	MAF_INRAE=5.263;MAF_USDA=4.706
NC_035089.1	16784686	.	A	G	.	.	MAF_USDA=6.471
NC_035089.1	16784692	.	A	C	.	.	MAF_USDA=1.639
NC_035089.1	16784693	.	A	G	.	.	MAF_USDA=38.824
NC_035089.1	16784707	.	A	C	.	.	MAF_USDA=1.639
NC_035089.1	16784714	.	T	C	.	.	MAF_USDA=31.176
NC_035089.1	16784722	.	T	C	.	.	MAF_USDA=41.765
NC_035089.1	16784733	.	T	C	.	.	MAF_USDA=1.639
NC_035089.1	16784795	.	T	C	.	.	MAF_USDA=2.083
NC_035089.1	16784851	.	G	C	.	.	MAF_USDA=15.294
NC_035089.1	16784886	.	G	A	.	.	MAF_USDA=27.647
NC_035089.1	16784918	.	T	G	.	.	MAF_USDA=2.459
NC_035089.1	16785025	.	A	G	.	.	MAF_USDA=20.0
NC_035089.1	16785092	.	C	A	.	.	MAF_USDA=8.235
NC_035089.1	16785118	.	G	A	.	.	MAF_INRAE=1.667;MAF_USDA=6.25
NC_035089.1	16785156	.	G	A	.	.	MAF_INRAE=2.5;MAF_USDA=21.765
NC_035089.1	16785285	.	C	G	.	.	MAF_USDA=6.25
NC_035089.1	16785289	.	G	A	.	.	MAF_INRAE=10.0;MAF_USDA=5.738
NC_035089.1	16785315	.	C	G	.	.	MAF_INRAE=1.667;MAF_USDA=11.765
NC_035089.1	16785328	.	A	T	.	.	MAF_INRAE=2.5;MAF_USDA=24.118
NC_035089.1	16785417	.	A	C	.	.	MAF_USDA=1.639
NC_035089.1	16785418	.	T	C	.	.	MAF_USDA=1.639
NC_035089.1	16785423	.	T	A	.	.	MAF_USDA=10.0
NC_035089.1	16785429	.	G	A	.	.	MAF_USDA=1.639
NC_035089.1	16785494	.	T	G	.	.	MAF_INRAE=1.667;MAF_USDA=12.353
NC_035089.1	16785552	.	T	C	.	.	MAF_INRAE=2.5;MAF_USDA=6.471
NC_035089.1	16785572	.	G	A	.	.	MAF_INRAE=3.333
NC_035089.1	16785664	.	C	T	.	.	MAF_USDA=3.279
NC_035089.1	16785700	.	G	C	.	.	MAF_INRAE=1.667;MAF_USDA=12.353
NC_035089.1	16785702	.	G	T	.	.	MAF_USDA=10.0
NC_035089.1	16785712	.	C	T	.	.	MAF_INRAE=1.667;MAF_USDA=13.529
NC_035089.1	16785761	.	C	T	.	.	MAF_USDA=5.738
NC_035089.1	16785795	.	C	A	.	.	MAF_INRAE=2.5;MAF_USDA=22.941
NC_035089.1	16785818	.	G	T	.	.	MAF_INRAE=5.0;MAF_USDA=2.459
NC_035089.1	16785859	.	C	T	.	.	MAF_INRAE=5.0;MAF_USDA=2.459
NC_035089.1	16785864	.	G	T	.	.	MAF_INRAE=1.667;MAF_USDA=12.353
NC_035089.1	16785971	.	C	A	.	.	MAF_USDA=1.639
NC_035089.1	16785989	.	T	C	.	.	MAF_INRAE=5.0;MAF_USDA=7.377
NC_035089.1	16786076	.	A	T	.	.	MAF_INRAE=1.667;MAF_USDA=13.529
NC_035089.1	16786079	.	C	T	.	.	MAF_INRAE=1.667;MAF_USDA=12.353
NC_035089.1	16786084	.	C	G	.	.	MAF_USDA=10.0
NC_035089.1	16786085	.	T	C	.	.	MAF_USDA=1.639
NC_035089.1	16786089	.	C	T	.	.	MAF_USDA=22.941
NC_035089.1	16786093	.	C	G	.	.	MAF_USDA=1.639
NC_035089.1	16786099	.	G	T	.	.	MAF_USDA=12.5
NC_035089.1	16786100	.	A	C	.	.	MAF_USDA=1.639
NC_035089.1	16786102	.	T	C	.	.	MAF_INRAE=9.494;MAF_USDA=5.882
NC_035089.1	16786113	.	G	A	.	.	MAF_INRAE=18.987;MAF_USDA=47.059
NC_035089.1	16786118	.	T	A,G	.	.	MAF_INRAE=10.526
NC_035089.1	16786120	.	G	A	.	.	MAF_INRAE=42.5;MAF_USDA=19.412
NC_035089.1	16786121	.	T	A	.	.	MAF_INRAE=42.5;MAF_USDA=19.412
NC_035089.1	16786128	.	C	A	.	.	MAF_USDA=10.0
NC_035089.1	16786133	.	G	A	.	.	MAF_INRAE=1.667;MAF_USDA=10.0
NC_035089.1	16786141	.	G	A	.	.	MAF_INRAE=1.667;MAF_USDA=10.656
NC_035089.1	16786161	.	A	T	.	.	MAF_USDA=10.0
NC_035089.1	16786167	.	G	A	.	.	MAF_INRAE=1.667;MAF_USDA=19.643
NC_035089.1	16786169	.	T	C	.	.	MAF_INRAE=1.667;MAF_USDA=18.452
NC_035089.1	16786175	.	A	T	.	.	MAF_USDA=8.197
NC_035089.1	16786184	.	G	T	.	.	MAF_INRAE=1.667;MAF_USDA=20.588
NC_035089.1	16786189	.	T	C	.	.	MAF_INRAE=1.667;MAF_USDA=20.588
NC_035089.1	16786191	.	C	T	.	.	MAF_INRAE=1.667;MAF_USDA=20.588
NC_035089.1	16786219	.	G	T	.	.	MAF_INRAE=1.667;MAF_USDA=10.588
NC_035089.1	16786236	.	C	T	.	.	MAF_INRAE=29.114;MAF_USDA=9.016
NC_035089.1	16786277	.	C	G	.	.	MAF_INRAE=9.494;MAF_USDA=5.882
NC_035089.1	16786299	.	T	A	.	.	MAF_INRAE=5.0;MAF_USDA=2.459
NC_035089.1	16786324	.	G	C	.	.	MAF_USDA=6.25
NC_035089.1	16786325	.	A	T	.	.	MAF_USDA=6.25
NC_035089.1	16786326	.	A	G	.	.	MAF_USDA=6.25
NC_035089.1	16786331	.	A	C	.	.	MAF_USDA=6.25
NC_035089.1	16786332	.	G	T	.	.	MAF_USDA=6.25
NC_035089.1	16786334	.	C	G	.	.	MAF_USDA=6.25
NC_035089.1	16786336	.	A	C	.	.	MAF_USDA=6.25
NC_035089.1	16786337	.	G	T	.	.	MAF_USDA=6.25
NC_035089.1	16786342	.	C	T	.	.	MAF_USDA=6.25
NC_035089.1	16786361	.	G	A	.	.	MAF_USDA=1.639
NC_035089.1	16786364	.	C	G	.	.	MAF_USDA=1.667
NC_035089.1	16786395	.	T	G	.	.	MAF_USDA=1.639
NC_035089.1	16786454	.	C	A	.	.	MAF_USDA=1.639
NC_035089.1	16786500	.	C	G	.	.	MAF_INRAE=3.333
NC_035089.1	16786535	.	G	A	.	.	MAF_USDA=2.083
NC_035089.1	16786556	.	T	A	.	.	MAF_USDA=1.639
NC_035089.1	16786564	.	C	T	.	.	MAF_INRAE=17.089;MAF_USDA=30.0
NC_035089.1	16786578	.	T	A	.	.	MAF_USDA=1.639
NC_035089.1	16786595	.	C	T	.	.	MAF_USDA=1.639
NC_035089.1	16786596	.	G	A	.	.	MAF_INRAE=8.228;MAF_USDA=4.918
NC_035089.1	16786612	.	G	A	.	.	MAF_USDA=3.279
NC_035089.1	16786616	.	C	A	.	.	MAF_INRAE=17.089;MAF_USDA=30.0
NC_035089.1	16786639	.	C	T	.	.	MAF_INRAE=13.291;MAF_USDA=29.412
NC_035089.1	16786649	.	C	A	.	.	MAF_INRAE=18.987;MAF_USDA=47.647
NC_035089.1	16786700	.	G	A	.	.	MAF_INRAE=8.228;MAF_USDA=4.098
NC_035089.1	16786738	.	G	A	.	.	MAF_USDA=1.639
NC_035089.1	16786771	.	A	G	.	.	MAF_USDA=2.083
NC_035089.1	16786793	.	A	G	.	.	MAF_INRAE=1.667
NC_035089.1	16786897	.	T	G	.	.	MAF_INRAE=4.167;MAF_USDA=2.459
NC_035089.1	16786913	.	G	T	.	.	MAF_USDA=12.5
NC_035089.1	16786977	.	G	A	.	.	MAF_USDA=1.639
NC_035089.1	16787046	.	C	A	.	.	MAF_USDA=1.639
NC_035089.1	16787050	.	T	A	.	.	MAF_USDA=1.639
NC_035089.1	16787089	.	C	T	.	.	MAF_INRAE=25.0;MAF_USDA=9.412
NC_035089.1	16787107	.	G	A	.	.	MAF_USDA=1.639
NC_035089.1	16787195	.	G	C	.	.	MAF_USDA=1.639
NC_035089.1	16787234	.	G	A	.	.	MAF_USDA=1.639
NC_035089.1	16787235	.	A	G	.	.	MAF_INRAE=44.937;MAF_USDA=7.647
NC_035089.1	16787291	.	T	G	.	.	MAF_USDA=5.882
NC_035089.1	16787293	.	C	T	.	.	MAF_INRAE=5.833;MAF_USDA=4.706
NC_035089.1	16787294	.	G	A	.	.	MAF_USDA=1.639
NC_035089.1	16787346	.	C	T	.	.	MAF_INRAE=10.127;MAF_USDA=17.059
NC_035089.1	16787401	.	T	G	.	.	MAF_INRAE=18.987;MAF_USDA=47.059
NC_035089.1	16787419	.	G	A	.	.	MAF_INRAE=1.667;MAF_USDA=12.353
NC_035089.1	16787498	.	C	A	.	.	MAF_USDA=1.639
NC_035089.1	16787643	.	G	A	.	.	MAF_USDA=1.639
NC_035089.1	16787646	.	A	C	.	.	MAF_USDA=1.639
NC_035089.1	16787670	.	C	T	.	.	MAF_INRAE=2.5;MAF_USDA=6.471
NC_035089.1	16787688	.	G	A	.	.	MAF_INRAE=5.263;MAF_USDA=2.941
NC_035089.1	16787690	.	C	A	.	.	MAF_INRAE=21.053;MAF_USDA=5.882
NC_035089.1	16787702	.	G	T	.	.	MAF_USDA=7.059
NC_035089.1	16787754	.	T	A	.	.	MAF_USDA=1.639
NC_035089.1	16787759	.	C	A	.	.	MAF_USDA=1.639
NC_035089.1	16787772	.	T	A	.	.	MAF_USDA=10.0
NC_035089.1	16787782	.	C	T	.	.	MAF_USDA=1.639
NC_035089.1	16787783	.	G	A	.	.	MAF_USDA=1.639
NC_035089.1	16787791	.	T	A	.	.	MAF_USDA=1.639
NC_035089.1	16787806	.	A	C	.	.	MAF_INRAE=15.19;MAF_USDA=38.235
NC_035089.1	16787814	.	C	T	.	.	MAF_INRAE=26.316;MAF_USDA=40.0
NC_035089.1	16787960	.	G	T	.	.	MAF_USDA=2.083
NC_035089.1	16788000	.	T	A	.	.	MAF_USDA=2.083
NC_035089.1	16788026	.	C	A	.	.	MAF_USDA=3.39
NC_035089.1	16788114	.	A	G	.	.	MAF_USDA=1.639
NC_035089.1	16788138	.	C	T	.	.	MAF_INRAE=5.0;MAF_USDA=1.639
NC_035089.1	16788159	.	T	G	.	.	MAF_USDA=1.639
NC_035089.1	16788166	.	G	A	.	.	MAF_USDA=4.098
NC_035089.1	16788195	.	C	A	.	.	MAF_INRAE=21.053;MAF_USDA=4.918
NC_035089.1	16788209	.	T	G	.	.	MAF_USDA=1.667
NC_035089.1	16788270	.	G	A	.	.	MAF_USDA=3.279
NC_035089.1	16788366	.	G	T	.	.	MAF_USDA=9.836
NC_035089.1	16788372	.	T	C	.	.	MAF_USDA=2.586
NC_035089.1	16788382	.	G	C	.	.	MAF_INRAE=21.053
NC_035089.1	16788393	.	A	T	.	.	MAF_INRAE=17.722;MAF_USDA=49.39
NC_035089.1	16788407	.	T	C	.	.	MAF_INRAE=12.658;MAF_USDA=47.561
NC_035089.1	16788454	.	C	T	.	.	MAF_USDA=2.586
NC_035089.1	16788459	.	C	A	.	.	MAF_USDA=2.586
NC_035089.1	16788460	.	G	A	.	.	MAF_USDA=1.724
NC_035089.1	16789262	.	C	T	.	.	MAF_INRAE=1.667;MAF_USDA=21.765
NC_035089.1	16789310	.	C	T	.	.	MAF_INRAE=12.5
NC_035089.1	16789314	.	C	T	.	.	MAF_INRAE=2.5;MAF_USDA=14.583
NC_035089.1	16789322	.	G	A	.	.	MAF_INRAE=5.0;MAF_USDA=23.529
NC_035089.1	16789323	.	T	C	.	.	MAF_INRAE=1.667;MAF_USDA=23.529
NC_035089.1	16789358	.	T	A	.	.	MAF_INRAE=17.089;MAF_USDA=25.882
NC_035089.1	16789521	.	G	T	.	.	MAF_INRAE=7.5;MAF_USDA=4.918
NC_035089.1	16789523	.	A	T	.	.	MAF_INRAE=7.5;MAF_USDA=4.918
NC_035089.1	16789539	.	G	A	.	.	MAF_USDA=2.459
NC_035089.1	16789556	.	A	C	.	.	MAF_INRAE=5.0
NC_035089.1	16789571	.	C	T	.	.	MAF_INRAE=18.987;MAF_USDA=38.235
NC_035089.1	16789588	.	A	G	.	.	MAF_USDA=1.639
NC_035089.1	16789668	.	G	A	.	.	MAF_USDA=7.377
NC_035089.1	16789748	.	A	G	.	.	MAF_INRAE=1.667
NC_035089.1	16789801	.	G	T	.	.	MAF_INRAE=21.053;MAF_USDA=3.529
NC_035089.1	16789865	.	G	A	.	.	MAF_INRAE=34.177;MAF_USDA=5.0
NC_035089.1	16789923	.	G	T	.	.	MAF_INRAE=31.579;MAF_USDA=1.639
NC_035089.1	16789937	.	G	T	.	.	MAF_USDA=1.639
NC_035089.1	16790022	.	A	C	.	.	MAF_INRAE=18.987
NC_035089.1	16790069	.	T	A	.	.	MAF_USDA=1.639
NC_035089.1	16790151	.	C	G	.	.	MAF_INRAE=18.987;MAF_USDA=38.235
NC_035089.1	16790162	.	G	C	.	.	MAF_USDA=1.639
NC_035089.1	16790166	.	A	G	.	.	MAF_USDA=2.459
NC_035089.1	16790169	.	A	C	.	.	MAF_USDA=2.459
NC_035089.1	16790210	.	C	A	.	.	MAF_USDA=1.639
NC_035089.1	16790211	.	A	T	.	.	MAF_USDA=1.639
NC_035089.1	16790221	.	G	T	.	.	MAF_USDA=1.639
NC_035089.1	16790244	.	C	T	.	.	MAF_USDA=1.639
NC_035089.1	16790283	.	C	A	.	.	MAF_USDA=21.765
NC_035089.1	16790295	.	G	A	.	.	MAF_USDA=2.5
NC_035089.1	16790308	.	C	T	.	.	MAF_INRAE=18.987;MAF_USDA=36.905
NC_035089.1	16790315	.	G	A	.	.	MAF_USDA=1.667
NC_035089.1	16790327	.	T	G	.	.	MAF_USDA=1.639
NC_035089.1	16790330	.	G	C	.	.	MAF_INRAE=4.167
NC_035089.1	16790333	.	T	C	.	.	MAF_INRAE=5.0
NC_035089.1	16790372	.	G	A	.	.	MAF_USDA=2.459
NC_035089.1	16790381	.	G	A	.	.	MAF_INRAE=3.333
NC_035089.1	16790382	.	G	T	.	.	MAF_INRAE=3.333
NC_035089.1	16790388	.	C	T	.	.	MAF_INRAE=13.291;MAF_USDA=23.529
NC_035089.1	16790389	.	C	T	.	.	MAF_INRAE=2.5;MAF_USDA=4.118
NC_035089.1	16790396	.	C	G	.	.	MAF_USDA=15.294
NC_035089.1	16790409	.	C	T	.	.	MAF_INRAE=5.263;MAF_USDA=5.882
NC_035089.1	16790427	.	G	A	.	.	MAF_INRAE=18.987;MAF_USDA=36.471
NC_035089.1	16790444	.	A	T	.	.	MAF_INRAE=1.667;MAF_USDA=16.667
NC_035089.1	16790451	.	C	T	.	.	MAF_USDA=1.639
NC_035089.1	16790471	.	C	T	.	.	MAF_USDA=1.639
NC_035089.1	16790474	.	C	T	.	.	MAF_USDA=1.639
NC_035089.1	16790528	.	C	A	.	.	MAF_INRAE=9.167;MAF_USDA=4.706
NC_035089.1	16790547	.	G	A	.	.	MAF_USDA=12.353
NC_035089.1	16790571	.	A	C	.	.	MAF_USDA=12.5
NC_035089.1	16790597	.	A	T	.	.	MAF_USDA=16.071
NC_035089.1	16790875	.	C	T	.	.	MAF_USDA=1.639
NC_035089.1	16790898	.	G	T	.	.	MAF_USDA=1.639
NC_035089.1	16790911	.	G	A	.	.	MAF_INRAE=21.053;MAF_USDA=3.529
NC_035089.1	16791005	.	C	T	.	.	MAF_INRAE=17.089;MAF_USDA=25.882
NC_035089.1	16791022	.	G	A	.	.	MAF_USDA=1.639
NC_035089.1	16791036	.	G	C	.	.	MAF_USDA=2.459
NC_035089.1	16791073	.	T	C	.	.	MAF_USDA=8.333
NC_035089.1	16791083	.	A	G	.	.	MAF_USDA=1.639
NC_035089.1	16791162	.	G	T	.	.	MAF_INRAE=1.667;MAF_USDA=21.765
NC_035089.1	16791173	.	G	T	.	.	MAF_INRAE=17.089;MAF_USDA=23.529
NC_035089.1	16791186	.	A	C	.	.	MAF_INRAE=17.089;MAF_USDA=22.941
NC_035089.1	16791187	.	T	C	.	.	MAF_USDA=2.083
NC_035089.1	16791204	.	C	A	.	.	MAF_USDA=1.639
NC_035089.1	16791225	.	G	A	.	.	MAF_USDA=11.765
NC_035089.1	16791259	.	C	T	.	.	MAF_USDA=1.639
NC_035089.1	16791260	.	G	A	.	.	MAF_USDA=1.639
NC_035089.1	16791323	.	A	G	.	.	MAF_INRAE=10.833;MAF_USDA=5.294
NC_035089.1	16791360	.	G	A	.	.	MAF_USDA=1.639
NC_035089.1	16791367	.	G	C	.	.	MAF_USDA=1.639
NC_035089.1	16791458	.	G	C	.	.	MAF_INRAE=29.747;MAF_USDA=31.765
NC_035089.1	16791459	.	G	A	.	.	MAF_INRAE=1.667;MAF_USDA=8.197
NC_035089.1	16791483	.	G	A	.	.	MAF_USDA=15.294
NC_035089.1	16791488	.	T	A	.	.	MAF_USDA=1.639
NC_035089.1	16791531	.	C	T	.	.	MAF_USDA=3.279
NC_035089.1	16791532	.	T	G	.	.	MAF_INRAE=9.494;MAF_USDA=28.824
NC_035089.1	16791540	.	C	T	.	.	MAF_USDA=2.459
NC_035089.1	16791547	.	T	A	.	.	MAF_USDA=1.639
NC_035089.1	16791572	.	T	A	.	.	MAF_INRAE=9.167;MAF_USDA=4.706
NC_035089.1	16791591	.	T	A	.	.	MAF_USDA=18.235
NC_035089.1	16791593	.	C	A	.	.	MAF_USDA=18.235
NC_035089.1	16791642	.	G	A	.	.	MAF_USDA=2.083
NC_035089.1	16791647	.	A	T	.	.	MAF_INRAE=21.053;MAF_USDA=3.529
NC_035089.1	16791648	.	A	G	.	.	MAF_USDA=3.529
NC_035089.1	16791768	.	C	T	.	.	MAF_USDA=1.639
NC_035089.1	16792030	.	T	C	.	.	MAF_USDA=37.647
NC_035089.1	16793146	.	G	C	.	.	MAF_USDA=43.478
NC_035089.1	16793301	.	G	A	.	.	MAF_USDA=3.529
NC_035089.1	16793305	.	A	C	.	.	MAF_USDA=1.639
NC_035089.1	16793338	.	A	G	.	.	MAF_USDA=1.639
NC_035089.1	16793367	.	C	G	.	.	MAF_INRAE=9.167;MAF_USDA=10.417
NC_035089.1	16793401	.	C	G	.	.	MAF_INRAE=14.167;MAF_USDA=5.294
NC_035089.1	16793419	.	A	G	.	.	MAF_USDA=2.459
NC_035089.1	16793433	.	G	A	.	.	MAF_INRAE=1.667
NC_035089.1	16793451	.	A	T	.	.	MAF_USDA=4.098
NC_035089.1	16793486	.	G	C	.	.	MAF_INRAE=9.167;MAF_USDA=4.706
NC_035089.1	16793515	.	T	C	.	.	MAF_INRAE=1.667
NC_035089.1	16793638	.	A	T	.	.	MAF_USDA=1.639
NC_035089.1	16793687	.	G	T	.	.	MAF_INRAE=9.167;MAF_USDA=4.706
NC_035089.1	16793762	.	G	A	.	.	MAF_INRAE=5.263;MAF_USDA=6.548
NC_035089.1	16793833	.	C	T	.	.	MAF_USDA=1.639
NC_035089.1	16793852	.	T	G	.	.	MAF_USDA=2.083
NC_035089.1	16793857	.	A	G	.	.	MAF_INRAE=8.333;MAF_USDA=5.882
NC_035089.1	16793865	.	T	A	.	.	MAF_INRAE=8.333;MAF_USDA=5.882
NC_035089.1	16793909	.	G	A	.	.	MAF_USDA=1.639
NC_035089.1	16793952	.	A	C	.	.	MAF_USDA=2.941
NC_035089.1	16793962	.	C	T	.	.	MAF_INRAE=17.722;MAF_USDA=35.294
NC_035089.1	16794084	.	A	T	.	.	MAF_USDA=3.279
NC_035089.1	16794087	.	T	C	.	.	MAF_USDA=2.459
NC_035089.1	16794098	.	T	G	.	.	MAF_USDA=1.639
NC_035089.1	16794188	.	C	A	.	.	MAF_INRAE=3.333
NC_035089.1	16794195	.	A	C	.	.	MAF_INRAE=4.167
NC_035089.1	16794242	.	G	A	.	.	MAF_USDA=8.235
NC_035089.1	16794250	.	A	C	.	.	MAF_USDA=1.639
NC_035089.1	16794318	.	A	C	.	.	MAF_USDA=1.639
NC_035089.1	16794384	.	C	T	.	.	MAF_USDA=2.353
NC_035089.1	16794418	.	T	A	.	.	MAF_INRAE=1.667;MAF_USDA=9.836
NC_035089.1	16794465	.	A	G	.	.	MAF_USDA=1.639
NC_035089.1	16794469	.	G	T	.	.	MAF_INRAE=12.025;MAF_USDA=44.118
NC_035089.1	16794474	.	G	T	.	.	MAF_USDA=1.639
NC_035089.1	16794494	.	G	T	.	.	MAF_USDA=1.639
NC_035089.1	16794532	.	G	A	.	.	MAF_INRAE=9.167;MAF_USDA=4.706
NC_035089.1	16794633	.	G	A	.	.	MAF_USDA=7.059
NC_035089.1	16794645	.	C	G	.	.	MAF_INRAE=9.167;MAF_USDA=4.706
NC_035089.1	16794710	.	A	G	.	.	MAF_INRAE=18.987;MAF_USDA=33.529
NC_035089.1	16794754	.	C	A	.	.	MAF_INRAE=11.392;MAF_USDA=43.529
NC_035089.1	16794769	.	C	G	.	.	MAF_INRAE=1.667
NC_035089.1	16794823	.	C	T	.	.	MAF_INRAE=9.167;MAF_USDA=4.706
NC_035089.1	16794854	.	C	A	.	.	MAF_INRAE=43.333
NC_035089.1	16794881	.	T	C	.	.	MAF_USDA=1.639
NC_035089.1	16794909	.	C	T	.	.	MAF_USDA=1.639
NC_035089.1	16794956	.	C	G	.	.	MAF_USDA=1.639
NC_035089.1	16794961	.	C	A	.	.	MAF_USDA=1.639
NC_035089.1	16794970	.	C	A	.	.	MAF_INRAE=9.167;MAF_USDA=4.706
NC_035089.1	16795056	.	A	C	.	.	MAF_USDA=4.098
NC_035089.1	16795061	.	A	G	.	.	MAF_INRAE=18.987;MAF_USDA=34.118
NC_035089.1	16795102	.	G	A	.	.	MAF_USDA=8.235
NC_035089.1	16795119	.	G	T	.	.	MAF_USDA=9.412
NC_035089.1	16795173	.	G	A	.	.	MAF_INRAE=5.263;MAF_USDA=12.069
NC_035089.1	16795180	.	C	G	.	.	MAF_INRAE=9.167;MAF_USDA=4.706
NC_035089.1	16795199	.	A	G	.	.	MAF_USDA=1.639
NC_035089.1	16795230	.	T	C	.	.	MAF_USDA=1.639
NC_035089.1	16795268	.	A	C	.	.	MAF_INRAE=21.053;MAF_USDA=3.529
NC_035089.1	16795275	.	G	C	.	.	MAF_USDA=8.235
NC_035089.1	16795304	.	T	G	.	.	MAF_INRAE=9.167;MAF_USDA=12.353
NC_035089.1	16795308	.	T	G	.	.	MAF_INRAE=3.333
NC_035089.1	16795408	.	G	A	.	.	MAF_INRAE=5.833;MAF_USDA=2.941
NC_035089.1	16795410	.	G	C	.	.	MAF_INRAE=13.924;MAF_USDA=40.0
NC_035089.1	16795430	.	T	C	.	.	MAF_INRAE=18.987;MAF_USDA=35.294
NC_035089.1	16795504	.	G	T	.	.	MAF_INRAE=10.833;MAF_USDA=10.0
NC_035089.1	16795516	.	T	G	.	.	MAF_USDA=1.639
NC_035089.1	16795535	.	A	G	.	.	MAF_USDA=1.639
NC_035089.1	16795574	.	A	T	.	.	MAF_USDA=1.639
NC_035089.1	16795583	.	T	G	.	.	MAF_INRAE=9.167;MAF_USDA=7.647
NC_035089.1	16795704	.	C	T	.	.	MAF_USDA=8.235
NC_035089.1	16795726	.	A	C	.	.	MAF_INRAE=21.053;MAF_USDA=11.765
NC_035089.1	16795755	.	G	T	.	.	MAF_USDA=1.639
NC_035089.1	16795768	.	T	C	.	.	MAF_INRAE=9.167;MAF_USDA=7.647
NC_035089.1	16795823	.	T	G	.	.	MAF_INRAE=4.167
NC_035089.1	16795832	.	G	A	.	.	MAF_USDA=3.333
NC_035089.1	16795853	.	T	G	.	.	MAF_INRAE=4.167
NC_035089.1	16795941	.	A	C	.	.	MAF_INRAE=12.025;MAF_USDA=22.353
NC_035089.1	16796009	.	T	A	.	.	MAF_USDA=1.639
NC_035089.1	16796018	.	G	T	.	.	MAF_USDA=8.197
NC_035089.1	16796022	.	G	C	.	.	MAF_INRAE=14.167;MAF_USDA=5.294
NC_035089.1	16796076	.	T	C	.	.	MAF_INRAE=21.053;MAF_USDA=2.083
NC_035089.1	16796089	.	A	C	.	.	MAF_INRAE=13.291;MAF_USDA=48.824
NC_035089.1	16796117	.	A	G	.	.	MAF_USDA=1.639
NC_035089.1	16796138	.	A	G	.	.	MAF_INRAE=5.263;MAF_USDA=7.647
NC_035089.1	16796141	.	G	T	.	.	MAF_USDA=14.706
NC_035089.1	16796167	.	C	G	.	.	MAF_USDA=1.639
NC_035089.1	16796169	.	A	G	.	.	MAF_INRAE=5.263;MAF_USDA=16.471
NC_035089.1	16796174	.	A	G	.	.	MAF_USDA=4.918
NC_035089.1	16796200	.	T	C	.	.	MAF_USDA=5.738
NC_035089.1	16796243	.	A	G	.	.	MAF_USDA=8.235
NC_035089.1	16796298	.	T	C	.	.	MAF_USDA=4.918
NC_035089.1	16796357	.	C	T	.	.	MAF_USDA=1.639
NC_035089.1	16796363	.	A	G	.	.	MAF_USDA=4.918
NC_035089.1	16796386	.	T	C	.	.	MAF_USDA=1.639
NC_035089.1	16796390	.	G	C	.	.	MAF_USDA=1.639
NC_035089.1	16796405	.	A	C	.	.	MAF_INRAE=15.833;MAF_USDA=11.176
NC_035089.1	16796490	.	T	C	.	.	MAF_USDA=1.639
NC_035089.1	16796537	.	T	A	.	.	MAF_USDA=1.639
NC_035089.1	16796548	.	G	C	.	.	MAF_USDA=1.639
NC_035089.1	16796569	.	C	T	.	.	MAF_USDA=4.918
NC_035089.1	16796571	.	C	A	.	.	MAF_USDA=2.941
NC_035089.1	16796698	.	T	G	.	.	MAF_INRAE=21.053
NC_035089.1	16796751	.	T	G	.	.	MAF_INRAE=21.053;MAF_USDA=3.529
NC_035089.1	16796755	.	C	T	.	.	MAF_INRAE=5.263;MAF_USDA=2.941
NC_035089.1	16796763	.	T	C	.	.	MAF_USDA=1.639
NC_035089.1	16796814	.	C	T	.	.	MAF_INRAE=19.167;MAF_USDA=8.235
NC_035089.1	16796825	.	T	C	.	.	MAF_USDA=1.639
NC_035089.1	16796921	.	A	C	.	.	MAF_INRAE=8.228;MAF_USDA=8.197
NC_035089.1	16796954	.	T	G	.	.	MAF_USDA=2.459
NC_035089.1	16796957	.	G	C	.	.	MAF_USDA=1.639
NC_035089.1	16797047	.	C	G	.	.	MAF_USDA=4.918
NC_035089.1	16797058	.	T	C	.	.	MAF_USDA=1.639
NC_035089.1	16797102	.	T	C	.	.	MAF_INRAE=19.62;MAF_USDA=12.353
NC_035089.1	16797117	.	T	C	.	.	MAF_INRAE=19.62;MAF_USDA=12.353
NC_035089.1	16797156	.	C	A	.	.	MAF_USDA=6.557
NC_035089.1	16797208	.	A	C	.	.	MAF_INRAE=27.848;MAF_USDA=27.647
NC_035089.1	16797247	.	C	G	.	.	MAF_INRAE=8.228
NC_035089.1	16797291	.	G	A	.	.	MAF_INRAE=8.228;MAF_USDA=4.918
NC_035089.1	16797340	.	G	A	.	.	MAF_INRAE=6.329;MAF_USDA=7.059
NC_035089.1	16797365	.	G	A	.	.	MAF_USDA=6.25
NC_035089.1	16797494	.	T	A	.	.	MAF_INRAE=8.333;MAF_USDA=14.706
NC_035089.1	16797533	.	A	C	.	.	MAF_USDA=4.098
NC_035089.1	16797625	.	A	T	.	.	MAF_INRAE=5.263;MAF_USDA=6.471
NC_035089.1	16797671	.	T	C	.	.	MAF_USDA=1.639
NC_035089.1	16797688	.	C	T	.	.	MAF_INRAE=21.053;MAF_USDA=1.639
NC_035089.1	16797714	.	A	C	.	.	MAF_INRAE=25.833;MAF_USDA=24.118
NC_035089.1	16797734	.	T	C	.	.	MAF_USDA=1.639
NC_035089.1	16797745	.	A	G	.	.	MAF_INRAE=35.443;MAF_USDA=40.0
NC_035089.1	16797843	.	A	T	.	.	MAF_INRAE=40.506;MAF_USDA=32.941
NC_035089.1	16797888	.	A	T	.	.	MAF_USDA=1.667
NC_035089.1	16797968	.	T	C	.	.	MAF_INRAE=24.167;MAF_USDA=22.941
NC_035089.1	16797969	.	G	A	.	.	MAF_USDA=2.459
NC_035089.1	16797972	.	G	C	.	.	MAF_USDA=2.459
NC_035089.1	16797976	.	G	T	.	.	MAF_USDA=2.5
NC_035089.1	16797978	.	A	G	.	.	MAF_USDA=2.5
NC_035089.1	16798005	.	C	A	.	.	MAF_INRAE=33.544;MAF_USDA=15.476
NC_035089.1	16798054	.	G	T	.	.	MAF_USDA=1.639
NC_035089.1	16798076	.	A	G	.	.	MAF_USDA=4.918
NC_035089.1	16798143	.	C	A	.	.	MAF_USDA=4.918
NC_035089.1	16798150	.	T	C	.	.	MAF_USDA=1.639
NC_035089.1	16798247	.	T	C	.	.	MAF_USDA=6.25
NC_035089.1	16798251	.	T	G	.	.	MAF_USDA=1.639
NC_035089.1	16798254	.	T	C	.	.	MAF_USDA=1.639
NC_035089.1	16798284	.	A	T	.	.	MAF_INRAE=26.316;MAF_USDA=14.118
NC_035089.1	16798323	.	T	C	.	.	MAF_USDA=1.639
NC_035089.1	16798339	.	A	T	.	.	MAF_USDA=8.333
NC_035089.1	16798341	.	A	T	.	.	MAF_USDA=8.333
NC_035089.1	16798351	.	C	T	.	.	MAF_INRAE=8.861;MAF_USDA=4.167
NC_035089.1	16798496	.	A	G	.	.	MAF_INRAE=13.924;MAF_USDA=5.738
NC_035089.1	16798507	.	G	A	.	.	MAF_INRAE=5.833;MAF_USDA=4.706
NC_035089.1	16798519	.	T	A	.	.	MAF_INRAE=8.228;MAF_USDA=8.197
NC_035089.1	16798557	.	G	A	.	.	MAF_INRAE=26.582;MAF_USDA=35.882
NC_035089.1	16798669	.	G	T	.	.	MAF_INRAE=45.0;MAF_USDA=45.882
NC_035089.1	16798712	.	G	A	.	.	MAF_USDA=16.667
NC_035089.1	16798766	.	G	C	.	.	MAF_USDA=2.353
NC_035089.1	16798783	.	C	T	.	.	MAF_USDA=7.647
NC_035089.1	16799691	.	A	G	.	.	MAF_USDA=2.5
NC_035089.1	16799752	.	G	T	.	.	MAF_INRAE=20.253;MAF_USDA=1.639
NC_035089.1	16799810	.	T	C	.	.	MAF_INRAE=21.053;MAF_USDA=3.529
NC_035089.1	16799835	.	T	G	.	.	MAF_USDA=2.353
NC_035089.1	16799923	.	A	T	.	.	MAF_INRAE=41.772;MAF_USDA=38.824
NC_035089.1	16800053	.	C	T	.	.	MAF_INRAE=21.519;MAF_USDA=42.941
NC_035089.1	16800065	.	T	G	.	.	MAF_INRAE=49.367;MAF_USDA=26.471
NC_035089.1	16800066	.	C	T	.	.	MAF_INRAE=30.0;MAF_USDA=25.294
NC_035089.1	16800095	.	T	C	.	.	MAF_INRAE=49.367;MAF_USDA=25.882
NC_035089.1	16800130	.	G	A	.	.	MAF_USDA=1.639
NC_035089.1	16800139	.	A	C	.	.	MAF_USDA=40.588
NC_035089.1	16800200	.	G	A	.	.	MAF_INRAE=8.228;MAF_USDA=20.492
NC_035089.1	16800204	.	G	C	.	.	MAF_INRAE=46.667;MAF_USDA=25.882
NC_035089.1	16800206	.	C	G	.	.	MAF_INRAE=45.833;MAF_USDA=40.588
NC_035089.1	16800225	.	C	A	.	.	MAF_INRAE=13.924;MAF_USDA=18.235
NC_035089.1	16800232	.	T	G	.	.	MAF_USDA=1.639
NC_035089.1	16800257	.	G	T	.	.	MAF_USDA=1.639
NC_035089.1	16800263	.	T	A	.	.	MAF_INRAE=49.367;MAF_USDA=25.882
NC_035089.1	16800350	.	T	A	.	.	MAF_INRAE=8.228;MAF_USDA=18.033
NC_035089.1	16800383	.	A	G	.	.	MAF_INRAE=44.304;MAF_USDA=21.765
NC_035089.1	16800394	.	C	T	.	.	MAF_INRAE=44.304;MAF_USDA=21.176
NC_035089.1	16800411	.	G	A	.	.	MAF_INRAE=8.333;MAF_USDA=17.647
NC_035089.1	16800418	.	C	T	.	.	MAF_USDA=1.639
NC_035089.1	16800459	.	A	T	.	.	MAF_USDA=1.639
NC_035089.1	16800485	.	T	C	.	.	MAF_INRAE=49.367;MAF_USDA=26.471
NC_035089.1	16800497	.	C	T	.	.	MAF_INRAE=42.405;MAF_USDA=38.824
NC_035089.1	16800527	.	G	A	.	.	MAF_INRAE=1.667
NC_035089.1	16800537	.	G	A	.	.	MAF_INRAE=13.924;MAF_USDA=5.738
NC_035089.1	16800538	.	A	G	.	.	MAF_INRAE=46.667;MAF_USDA=21.176
NC_035089.1	16800587	.	G	C	.	.	MAF_INRAE=27.5;MAF_USDA=17.647
NC_035089.1	16800613	.	G	A	.	.	MAF_INRAE=8.228;MAF_USDA=8.197
NC_035089.1	16800614	.	T	C	.	.	MAF_INRAE=5.263
NC_035089.1	16800672	.	C	T	.	.	MAF_INRAE=26.316;MAF_USDA=12.353
NC_035089.1	16800725	.	C	A	.	.	MAF_INRAE=50.0;MAF_USDA=35.294
NC_035089.1	16800751	.	C	T	.	.	MAF_INRAE=1.667
NC_035089.1	16800753	.	G	A	.	.	MAF_USDA=4.118
NC_035089.1	16800786	.	T	C	.	.	MAF_INRAE=49.367;MAF_USDA=35.882
NC_035089.1	16800792	.	C	A	.	.	MAF_INRAE=8.228;MAF_USDA=7.377
NC_035089.1	16800804	.	C	T	.	.	MAF_INRAE=49.367;MAF_USDA=36.471
NC_035089.1	16800856	.	C	A	.	.	MAF_INRAE=36.076;MAF_USDA=43.529
NC_035089.1	16800875	.	T	C	.	.	MAF_USDA=1.639
NC_035089.1	16800925	.	G	A	.	.	MAF_USDA=4.167
NC_035089.1	16800926	.	A	C	.	.	MAF_INRAE=32.278;MAF_USDA=43.75
NC_035089.1	16800927	.	A	C	.	.	MAF_INRAE=35.833;MAF_USDA=43.75
NC_035089.1	16800957	.	C	A	.	.	MAF_USDA=6.557
NC_035089.1	16800962	.	C	G	.	.	MAF_USDA=1.639
NC_035089.1	16800980	.	G	A	.	.	MAF_USDA=1.639
NC_035089.1	16800997	.	T	C	.	.	MAF_USDA=1.639
NC_035089.1	16800998	.	G	C	.	.	MAF_USDA=1.639
NC_035089.1	16801008	.	C	T	.	.	MAF_USDA=2.459
NC_035089.1	16801075	.	C	A	.	.	MAF_USDA=1.639
NC_035089.1	16801084	.	G	A	.	.	MAF_INRAE=32.278;MAF_USDA=44.118
NC_035089.1	16801168	.	C	T	.	.	MAF_USDA=2.941
NC_035089.1	16801232	.	C	T	.	.	MAF_INRAE=45.57;MAF_USDA=38.235
NC_035089.1	16801271	.	C	T	.	.	MAF_INRAE=8.228;MAF_USDA=4.918
NC_035089.1	16801306	.	G	C	.	.	MAF_INRAE=27.848;MAF_USDA=9.412
NC_035089.1	16801327	.	G	A	.	.	MAF_USDA=14.286
NC_035089.1	16801328	.	C	A	.	.	MAF_USDA=1.667
NC_035089.1	16801335	.	C	A	.	.	MAF_USDA=1.667
NC_035089.1	16801357	.	G	A	.	.	MAF_INRAE=5.263;MAF_USDA=4.167
NC_035089.1	16801360	.	C	G	.	.	MAF_USDA=1.667
NC_035089.1	16801403	.	G	C	.	.	MAF_USDA=1.667
NC_035089.1	16801534	.	C	T	.	.	MAF_USDA=4.167
NC_035089.1	16801562	.	G	A	.	.	MAF_USDA=1.639
NC_035089.1	16802161	.	G	A	.	.	MAF_USDA=4.918
NC_035089.1	16802269	.	A	G	.	.	MAF_USDA=9.016
NC_035089.1	16802334	.	T	C	.	.	MAF_USDA=6.557
NC_035089.1	16802340	.	C	T	.	.	MAF_INRAE=5.263;MAF_USDA=13.529
NC_035089.1	16802379	.	C	G	.	.	MAF_USDA=10.0
NC_035089.1	16802554	.	T	G	.	.	MAF_USDA=1.639
NC_035089.1	16802555	.	A	C	.	.	MAF_USDA=3.279
NC_035089.1	16802587	.	C	T	.	.	MAF_USDA=3.529
NC_035089.1	16802588	.	G	A	.	.	MAF_USDA=7.377
NC_035089.1	16802594	.	G	T	.	.	MAF_INRAE=21.053
NC_035089.1	16802599	.	T	C	.	.	MAF_INRAE=11.392;MAF_USDA=18.824
NC_035089.1	16802611	.	A	G	.	.	MAF_USDA=9.412
NC_035089.1	16802621	.	C	T	.	.	MAF_USDA=1.639
NC_035089.1	16802622	.	T	G	.	.	MAF_USDA=1.639
NC_035089.1	16802809	.	G	A	.	.	MAF_USDA=1.639
NC_035089.1	16802884	.	A	G	.	.	MAF_USDA=1.639
NC_035089.1	16802894	.	G	A	.	.	MAF_USDA=1.639
NC_035089.1	16802924	.	T	G	.	.	MAF_INRAE=22.785;MAF_USDA=10.0
NC_035089.1	16802925	.	G	A	.	.	MAF_INRAE=23.333;MAF_USDA=10.0
NC_035089.1	16802970	.	A	T	.	.	MAF_INRAE=18.333
NC_035089.1	16802972	.	A	G	.	.	MAF_USDA=1.667
NC_035089.1	16802976	.	T	G	.	.	MAF_USDA=1.667
NC_035089.1	16803053	.	A	T	.	.	MAF_USDA=2.941
NC_035089.1	16803067	.	T	C	.	.	MAF_INRAE=36.709;MAF_USDA=24.706
NC_035089.1	16803128	.	T	C	.	.	MAF_INRAE=48.101;MAF_USDA=14.706
NC_035089.1	16803158	.	C	T	.	.	MAF_USDA=6.557
NC_035089.1	16803209	.	T	G	.	.	MAF_INRAE=48.734;MAF_USDA=18.235
NC_035089.1	16803220	.	T	C	.	.	MAF_INRAE=48.734;MAF_USDA=14.706
NC_035089.1	16803233	.	T	C	.	.	MAF_INRAE=49.367;MAF_USDA=22.941
NC_035089.1	16803242	.	T	A	.	.	MAF_USDA=1.639
NC_035089.1	16803261	.	G	A	.	.	MAF_INRAE=9.494;MAF_USDA=14.118
NC_035089.1	16803267	.	G	A	.	.	MAF_INRAE=25.0;MAF_USDA=8.235
NC_035089.1	16803287	.	C	T	.	.	MAF_USDA=1.639
NC_035089.1	16803313	.	G	A	.	.	MAF_USDA=6.557
NC_035089.1	16803317	.	A	C	.	.	MAF_USDA=1.639
NC_035089.1	16803340	.	T	C	.	.	MAF_USDA=1.639
NC_035089.1	16803345	.	C	T	.	.	MAF_INRAE=48.734;MAF_USDA=18.235
NC_035089.1	16803371	.	A	C	.	.	MAF_INRAE=36.709;MAF_USDA=27.059
NC_035089.1	16803434	.	G	T	.	.	MAF_USDA=1.639
NC_035089.1	16803546	.	A	G	.	.	MAF_INRAE=22.785;MAF_USDA=13.529
NC_035089.1	16803658	.	T	A	.	.	MAF_INRAE=38.608;MAF_USDA=34.706
NC_035089.1	16803661	.	G	A	.	.	MAF_USDA=1.639
NC_035089.1	16803693	.	C	A	.	.	MAF_INRAE=21.053;MAF_USDA=13.934
NC_035089.1	16803706	.	G	A	.	.	MAF_INRAE=47.368
NC_035089.1	16803717	.	G	A	.	.	MAF_USDA=6.25
NC_035089.1	16803769	.	C	A	.	.	MAF_INRAE=41.139;MAF_USDA=35.882
NC_035089.1	16803780	.	A	G	.	.	MAF_USDA=1.639
NC_035089.1	16803809	.	A	G	.	.	MAF_INRAE=14.167;MAF_USDA=16.667
NC_035089.1	16803964	.	T	C	.	.	MAF_INRAE=37.342;MAF_USDA=30.0
NC_035089.1	16803965	.	T	A	.	.	MAF_INRAE=24.167;MAF_USDA=47.647
NC_035089.1	16803995	.	T	C	.	.	MAF_INRAE=37.975;MAF_USDA=28.824
NC_035089.1	16804002	.	A	G	.	.	MAF_INRAE=37.975;MAF_USDA=30.0
NC_035089.1	16804028	.	A	C	.	.	MAF_INRAE=38.608;MAF_USDA=8.333
NC_035089.1	16804031	.	T	C	.	.	MAF_USDA=18.75
NC_035089.1	16804035	.	C	T	.	.	MAF_USDA=25.0
NC_035089.1	16804053	.	C	G	.	.	MAF_INRAE=47.368;MAF_USDA=27.059
NC_035089.1	16804067	.	T	G	.	.	MAF_USDA=27.083
NC_035089.1	16804075	.	T	G	.	.	MAF_USDA=27.083
NC_035089.1	16804087	.	T	C	.	.	MAF_INRAE=47.368;MAF_USDA=27.647
NC_035089.1	16804090	.	A	G	.	.	MAF_USDA=10.588
NC_035089.1	16804123	.	A	G	.	.	MAF_INRAE=40.506;MAF_USDA=28.824
NC_035089.1	16804226	.	T	C	.	.	MAF_INRAE=33.333;MAF_USDA=35.417
NC_035089.1	16804280	.	T	A	.	.	MAF_INRAE=22.785;MAF_USDA=10.588
NC_035089.1	16804322	.	G	T	.	.	MAF_INRAE=11.392;MAF_USDA=18.235
NC_035089.1	16804358	.	G	A	.	.	MAF_USDA=2.941
NC_035089.1	16804360	.	A	C	.	.	MAF_INRAE=34.167;MAF_USDA=32.353
NC_035089.1	16804388	.	G	A	.	.	MAF_USDA=5.738
NC_035089.1	16804449	.	T	C	.	.	MAF_INRAE=37.342;MAF_USDA=30.588
NC_035089.1	16804498	.	C	T	.	.	MAF_INRAE=36.709;MAF_USDA=30.588
NC_035089.1	16804527	.	A	C	.	.	MAF_USDA=1.639
NC_035089.1	16804558	.	G	A	.	.	MAF_INRAE=5.263;MAF_USDA=24.706
NC_035089.1	16804597	.	C	A	.	.	MAF_INRAE=37.342;MAF_USDA=30.588
NC_035089.1	16804619	.	T	C	.	.	MAF_INRAE=14.167;MAF_USDA=16.667
NC_035089.1	16804631	.	A	C	.	.	MAF_INRAE=37.342;MAF_USDA=35.417
NC_035089.1	16804660	.	T	C	.	.	MAF_USDA=4.098
NC_035089.1	16804679	.	T	C	.	.	MAF_INRAE=37.342;MAF_USDA=31.176
NC_035089.1	16804691	.	C	A	.	.	MAF_USDA=6.557
NC_035089.1	16804757	.	A	C	.	.	MAF_INRAE=37.975;MAF_USDA=30.0
NC_035089.1	16804848	.	A	G	.	.	MAF_USDA=1.639
NC_035089.1	16804890	.	A	C	.	.	MAF_USDA=2.941
NC_035089.1	16804907	.	T	G	.	.	MAF_USDA=33.333
NC_035089.1	16804948	.	C	A	.	.	MAF_INRAE=47.368;MAF_USDA=22.353
NC_035089.1	16805024	.	G	A	.	.	MAF_USDA=1.639
NC_035089.1	16805059	.	G	T	.	.	MAF_INRAE=5.263;MAF_USDA=18.235
NC_035089.1	16805143	.	C	A	.	.	MAF_INRAE=37.975;MAF_USDA=35.417
NC_035089.1	16805181	.	C	A	.	.	MAF_USDA=1.639
NC_035089.1	16805185	.	C	A	.	.	MAF_INRAE=17.5;MAF_USDA=11.765
NC_035089.1	16805231	.	G	A	.	.	MAF_USDA=1.667
NC_035089.1	16805259	.	G	T	.	.	MAF_USDA=13.095
NC_035089.1	16805269	.	G	A	.	.	MAF_USDA=15.476
NC_035089.1	16805296	.	C	T	.	.	MAF_INRAE=37.975;MAF_USDA=26.471
NC_035089.1	16805344	.	T	C	.	.	MAF_INRAE=31.579;MAF_USDA=4.098
NC_035089.1	16805376	.	G	T	.	.	MAF_USDA=1.639
NC_035089.1	16805466	.	A	T	.	.	MAF_USDA=2.941
NC_035089.1	16805475	.	A	C	.	.	MAF_INRAE=38.333;MAF_USDA=17.059
NC_035089.1	16805476	.	T	A	.	.	MAF_INRAE=38.333;MAF_USDA=17.647
NC_035089.1	16805481	.	A	G	.	.	MAF_INRAE=15.833
NC_035089.1	16805500	.	G	A	.	.	MAF_USDA=1.639
NC_035089.1	16805505	.	A	C	.	.	MAF_INRAE=24.684;MAF_USDA=11.765
NC_035089.1	16805515	.	T	A	.	.	MAF_USDA=1.639
NC_035089.1	16805519	.	C	T	.	.	MAF_INRAE=46.667;MAF_USDA=11.765
NC_035089.1	16805520	.	G	A	.	.	MAF_INRAE=1.667
NC_035089.1	16805556	.	G	A	.	.	MAF_USDA=1.639
NC_035089.1	16805562	.	G	T	.	.	MAF_INRAE=47.5;MAF_USDA=15.294
NC_035089.1	16805581	.	T	C	.	.	MAF_USDA=1.639
NC_035089.1	16805631	.	A	T	.	.	MAF_INRAE=2.5;MAF_USDA=7.059
NC_035089.1	16805633	.	G	A	.	.	MAF_INRAE=2.5;MAF_USDA=7.059
NC_035089.1	16805636	.	T	G	.	.	MAF_INRAE=2.5;MAF_USDA=2.459
NC_035089.1	16805637	.	C	G	.	.	MAF_INRAE=2.5;MAF_USDA=7.059
NC_035089.1	16805638	.	T	C	.	.	MAF_INRAE=15.789
NC_035089.1	16805641	.	T	C	.	.	MAF_INRAE=2.5;MAF_USDA=7.059
NC_035089.1	16805643	.	A	T	.	.	MAF_INRAE=2.5;MAF_USDA=7.059
NC_035089.1	16805653	.	C	T	.	.	MAF_INRAE=8.333;MAF_USDA=31.25
NC_035089.1	16805668	.	G	A	.	.	MAF_USDA=2.083
NC_035089.1	16805676	.	G	C	.	.	MAF_INRAE=38.608;MAF_USDA=31.765
NC_035089.1	16805677	.	G	T	.	.	MAF_INRAE=35.833;MAF_USDA=31.176
NC_035089.1	16805695	.	T	A	.	.	MAF_USDA=2.083
NC_035089.1	16805699	.	C	A	.	.	MAF_INRAE=1.667;MAF_USDA=3.279
NC_035089.1	16805729	.	G	A	.	.	MAF_USDA=1.639
NC_035089.1	16805762	.	C	A	.	.	MAF_INRAE=37.975;MAF_USDA=32.353
NC_035089.1	16805766	.	G	A	.	.	MAF_USDA=1.639
NC_035089.1	16805775	.	T	C	.	.	MAF_INRAE=1.667;MAF_USDA=3.279
NC_035089.1	16805782	.	G	A	.	.	MAF_USDA=1.639
NC_035089.1	16805784	.	C	T	.	.	MAF_INRAE=25.949;MAF_USDA=27.059
NC_035089.1	16805808	.	G	C	.	.	MAF_USDA=3.529
NC_035089.1	16805820	.	G	A	.	.	MAF_USDA=2.941
NC_035089.1	16805822	.	G	C	.	.	MAF_USDA=1.639
NC_035089.1	16805880	.	T	A	.	.	MAF_USDA=1.639
NC_035089.1	16805888	.	C	G	.	.	MAF_INRAE=35.833;MAF_USDA=33.333
NC_035089.1	16805892	.	G	A	.	.	MAF_USDA=33.333
NC_035089.1	16805920	.	T	A	.	.	MAF_INRAE=39.241;MAF_USDA=30.588
NC_035089.1	16805973	.	T	C	.	.	MAF_INRAE=1.667;MAF_USDA=3.279
NC_035089.1	16806003	.	C	T	.	.	MAF_INRAE=39.873;MAF_USDA=30.0
NC_035089.1	16806012	.	C	A	.	.	MAF_INRAE=28.481;MAF_USDA=31.765
NC_035089.1	16806013	.	T	A	.	.	MAF_INRAE=27.5;MAF_USDA=31.765
NC_035089.1	16806017	.	G	A	.	.	MAF_INRAE=37.5;MAF_USDA=30.0
NC_035089.1	16806055	.	A	G	.	.	MAF_USDA=1.639
NC_035089.1	16806093	.	G	A	.	.	MAF_USDA=15.882
NC_035089.1	16806140	.	A	T	.	.	MAF_INRAE=31.013;MAF_USDA=50.0
NC_035089.1	16806163	.	G	A	.	.	MAF_USDA=1.639
NC_035089.1	16806184	.	C	T	.	.	MAF_USDA=2.941
NC_035089.1	16806206	.	G	T	.	.	MAF_USDA=31.25
NC_035089.1	16806251	.	A	C	.	.	MAF_USDA=45.833
NC_035089.1	16806327	.	G	A	.	.	MAF_USDA=19.492
NC_035089.1	16806556	.	C	T	.	.	MAF_USDA=2.459
NC_035089.1	16806580	.	T	G	.	.	MAF_INRAE=47.368;MAF_USDA=28.824
NC_035089.1	16806615	.	A	C	.	.	MAF_USDA=2.459
NC_035089.1	16806628	.	A	C	.	.	MAF_USDA=28.824
NC_035089.1	16806658	.	C	T	.	.	MAF_USDA=26.471
NC_035089.1	16806661	.	G	A	.	.	MAF_USDA=1.639
NC_035089.1	16806668	.	T	C	.	.	MAF_USDA=25.882
NC_035089.1	16806685	.	G	A	.	.	MAF_USDA=2.459
NC_035089.1	16806790	.	G	T	.	.	MAF_USDA=3.571
NC_035089.1	16806805	.	C	A	.	.	MAF_USDA=4.098
NC_035089.1	16806813	.	G	T	.	.	MAF_USDA=2.459
NC_035089.1	16806827	.	A	G	.	.	MAF_INRAE=26.316;MAF_USDA=20.588
NC_035089.1	16806902	.	G	A	.	.	MAF_USDA=22.353
NC_035089.1	16807002	.	C	A	.	.	MAF_INRAE=48.734;MAF_USDA=14.118
NC_035089.1	16807111	.	G	A	.	.	MAF_INRAE=9.167;MAF_USDA=14.706
NC_035089.1	16807129	.	C	T	.	.	MAF_INRAE=48.101;MAF_USDA=17.059
NC_035089.1	16807130	.	G	A	.	.	MAF_INRAE=18.333;MAF_USDA=12.941
NC_035089.1	16807158	.	C	T	.	.	MAF_INRAE=37.975;MAF_USDA=30.0
NC_035089.1	16807183	.	C	G	.	.	MAF_INRAE=27.848;MAF_USDA=30.588
NC_035089.1	16807189	.	T	C	.	.	MAF_INRAE=27.848;MAF_USDA=31.176
NC_035089.1	16807221	.	T	G	.	.	MAF_INRAE=38.608;MAF_USDA=31.176
NC_035089.1	16807234	.	C	T	.	.	MAF_INRAE=38.608;MAF_USDA=32.353
NC_035089.1	16807307	.	A	C	.	.	MAF_USDA=1.639
NC_035089.1	16807319	.	G	A	.	.	MAF_INRAE=37.342;MAF_USDA=31.176
NC_035089.1	16807321	.	C	T	.	.	MAF_INRAE=34.167;MAF_USDA=31.176
NC_035089.1	16807330	.	A	G	.	.	MAF_INRAE=25.316;MAF_USDA=27.647
NC_035089.1	16807336	.	A	G	.	.	MAF_INRAE=21.519;MAF_USDA=21.765
NC_035089.1	16807338	.	A	G	.	.	MAF_INRAE=18.987;MAF_USDA=10.0
NC_035089.1	16807339	.	G	T	.	.	MAF_USDA=1.639
NC_035089.1	16807352	.	C	T	.	.	MAF_USDA=1.639
NC_035089.1	16807366	.	A	C	.	.	MAF_USDA=1.639
NC_035089.1	16807375	.	G	A	.	.	MAF_USDA=6.557
NC_035089.1	16807469	.	G	A	.	.	MAF_INRAE=4.167;MAF_USDA=9.836
NC_035089.1	16807505	.	C	A	.	.	MAF_INRAE=17.5;MAF_USDA=12.353
NC_035089.1	16807521	.	C	A	.	.	MAF_INRAE=37.975;MAF_USDA=31.765
NC_035089.1	16807532	.	T	A	.	.	MAF_INRAE=37.975;MAF_USDA=31.176
NC_035089.1	16807550	.	G	A	.	.	MAF_INRAE=37.342;MAF_USDA=28.824
NC_035089.1	16807573	.	G	C	.	.	MAF_INRAE=47.368;MAF_USDA=30.0
NC_035089.1	16807613	.	A	G	.	.	MAF_INRAE=37.975;MAF_USDA=30.0
NC_035089.1	16807735	.	C	T	.	.	MAF_INRAE=48.101;MAF_USDA=14.706
NC_035089.1	16807739	.	A	G	.	.	MAF_USDA=1.639
NC_035089.1	16807744	.	A	G	.	.	MAF_USDA=1.639
NC_035089.1	16807789	.	G	A	.	.	MAF_USDA=4.918
NC_035089.1	16807790	.	G	A	.	.	MAF_INRAE=10.759;MAF_USDA=40.0
NC_035089.1	16807807	.	G	A	.	.	MAF_USDA=4.118
NC_035089.1	16807881	.	T	C	.	.	MAF_INRAE=1.667;MAF_USDA=3.279
NC_035089.1	16807909	.	G	A	.	.	MAF_USDA=3.529
NC_035089.1	16807929	.	A	C	.	.	MAF_INRAE=21.053
NC_035089.1	16807947	.	C	G	.	.	MAF_INRAE=3.333;MAF_USDA=6.557
NC_035089.1	16808090	.	A	T	.	.	MAF_USDA=4.098
NC_035089.1	16808113	.	T	C	.	.	MAF_INRAE=10.127;MAF_USDA=16.071
NC_035089.1	16808157	.	G	T	.	.	MAF_USDA=1.639
NC_035089.1	16808177	.	C	A	.	.	MAF_USDA=21.765
NC_035089.1	16808190	.	C	T	.	.	MAF_INRAE=27.848;MAF_USDA=30.0
NC_035089.1	16808192	.	G	A	.	.	MAF_INRAE=8.228;MAF_USDA=4.918
NC_035089.1	16808209	.	T	C	.	.	MAF_INRAE=48.734;MAF_USDA=14.118
NC_035089.1	16808213	.	C	A	.	.	MAF_USDA=1.639
NC_035089.1	16808229	.	C	A	.	.	MAF_USDA=1.639
NC_035089.1	16808233	.	C	G	.	.	MAF_INRAE=48.734;MAF_USDA=14.706
NC_035089.1	16808240	.	A	T	.	.	MAF_INRAE=48.101;MAF_USDA=14.706
NC_035089.1	16808289	.	C	G	.	.	MAF_INRAE=27.848;MAF_USDA=32.941
NC_035089.1	16808307	.	G	A	.	.	MAF_INRAE=10.127;MAF_USDA=15.294
NC_035089.1	16808310	.	A	C	.	.	MAF_INRAE=25.833;MAF_USDA=33.529
NC_035089.1	16808337	.	C	T	.	.	MAF_USDA=1.639
NC_035089.1	16808348	.	C	T	.	.	MAF_INRAE=35.0;MAF_USDA=41.667
NC_035089.1	16808377	.	C	A	.	.	MAF_INRAE=10.127;MAF_USDA=16.471
NC_035089.1	16808382	.	C	T	.	.	MAF_INRAE=48.734;MAF_USDA=12.941
NC_035089.1	16808407	.	A	T	.	.	MAF_USDA=2.083
NC_035089.1	16808413	.	C	G	.	.	MAF_INRAE=15.789
NC_035089.1	16808420	.	C	G	.	.	MAF_USDA=1.639
NC_035089.1	16808433	.	G	A	.	.	MAF_INRAE=27.215;MAF_USDA=45.882
NC_035089.1	16808473	.	T	C	.	.	MAF_USDA=1.639
NC_035089.1	16808478	.	A	T	.	.	MAF_INRAE=1.667
NC_035089.1	16808487	.	G	T	.	.	MAF_USDA=1.639
NC_035089.1	16808566	.	G	A	.	.	MAF_USDA=33.529
NC_035089.1	16808696	.	C	G	.	.	MAF_USDA=25.0
NC_035089.1	16808791	.	A	G	.	.	MAF_USDA=16.667
NC_035089.1	16808794	.	C	T	.	.	MAF_USDA=35.417
NC_035089.1	16808795	.	G	A	.	.	MAF_USDA=8.696
NC_035089.1	16809040	.	T	G	.	.	MAF_USDA=14.583
NC_035089.1	16809044	.	A	T	.	.	MAF_USDA=14.583
NC_035089.1	16809268	.	C	T	.	.	MAF_USDA=12.5
NC_035089.1	16809278	.	G	A	.	.	MAF_USDA=37.5
NC_035089.1	16809300	.	C	A	.	.	MAF_USDA=43.75
NC_035089.1	16809405	.	A	G	.	.	MAF_USDA=14.583
NC_035089.1	16809419	.	A	G	.	.	MAF_USDA=14.583
NC_035089.1	16809536	.	A	C	.	.	MAF_USDA=14.583
NC_035089.1	16809592	.	C	T	.	.	MAF_USDA=12.5
NC_035089.1	16809645	.	C	T	.	.	MAF_USDA=39.583
NC_035089.1	16809646	.	G	A	.	.	MAF_USDA=29.167
NC_035089.1	16809663	.	A	G	.	.	MAF_USDA=14.583
NC_035089.1	16809677	.	C	T	.	.	MAF_USDA=12.5
NC_035089.1	16809916	.	A	C	.	.	MAF_USDA=14.583
NC_035089.1	16810029	.	G	T	.	.	MAF_USDA=14.583
NC_035089.1	16810076	.	T	A	.	.	MAF_USDA=14.583
NC_035089.1	16810161	.	T	C	.	.	MAF_USDA=14.583
NC_035089.1	16810343	.	G	T	.	.	MAF_USDA=29.167
NC_035089.1	16810382	.	C	G	.	.	MAF_USDA=14.583
NC_035089.1	16810500	.	T	A	.	.	MAF_USDA=1.639
NC_035089.1	16810501	.	G	T	.	.	MAF_USDA=1.639
NC_035089.1	16810502	.	C	A	.	.	MAF_USDA=1.639
NC_035089.1	16810511	.	A	C	.	.	MAF_INRAE=26.582;MAF_USDA=32.941
NC_035089.1	16810531	.	A	G	.	.	MAF_INRAE=27.215;MAF_USDA=48.824
NC_035089.1	16810554	.	A	G	.	.	MAF_INRAE=25.949;MAF_USDA=30.0
NC_035089.1	16810592	.	T	C	.	.	MAF_INRAE=25.949
NC_035089.1	16810593	.	G	A	.	.	MAF_INRAE=25.833
NC_035089.1	16810650	.	A	G	.	.	MAF_INRAE=36.667
NC_035089.1	16810674	.	G	T	.	.	MAF_USDA=10.417
NC_035089.1	16810678	.	G	A	.	.	MAF_INRAE=41.667
NC_035089.1	16810686	.	G	A	.	.	MAF_INRAE=48.333
NC_035089.1	16810695	.	G	A	.	.	MAF_INRAE=45.833
NC_035089.1	16810704	.	G	A	.	.	MAF_INRAE=47.5
NC_035089.1	16810774	.	G	A	.	.	MAF_INRAE=45.833
NC_035089.1	16810792	.	G	A	.	.	MAF_INRAE=46.667
NC_035089.1	16810796	.	A	T	.	.	MAF_INRAE=46.667
NC_035089.1	16810821	.	C	T	.	.	MAF_USDA=2.459
NC_035089.1	16810822	.	G	A	.	.	MAF_INRAE=2.632;MAF_USDA=4.118
NC_035089.1	16810824	.	C	T	.	.	MAF_INRAE=43.333
NC_035089.1	16810829	.	G	T	.	.	MAF_INRAE=43.333
NC_035089.1	16810830	.	T	G	.	.	MAF_INRAE=43.333
NC_035089.1	16810833	.	C	A	.	.	MAF_INRAE=39.167
NC_035089.1	16810860	.	A	G	.	.	MAF_INRAE=20.833;MAF_USDA=31.25
NC_035089.1	16810908	.	C	A	.	.	MAF_INRAE=30.833;MAF_USDA=32.941
NC_035089.1	16810924	.	G	C	.	.	MAF_USDA=1.639
NC_035089.1	16811079	.	A	C	.	.	MAF_INRAE=5.263;MAF_USDA=4.098
NC_035089.1	16811118	.	G	A	.	.	MAF_INRAE=46.203;MAF_USDA=31.176
NC_035089.1	16811176	.	G	A	.	.	MAF_USDA=1.639
NC_035089.1	16811235	.	C	A	.	.	MAF_USDA=2.459
NC_035089.1	16811257	.	C	A	.	.	MAF_USDA=4.098
NC_035089.1	16811328	.	G	A	.	.	MAF_USDA=4.167
NC_035089.1	16812062	.	C	T	.	.	MAF_USDA=29.167
NC_035089.1	16812063	.	A	G	.	.	MAF_USDA=21.765
NC_035089.1	16812068	.	G	A	.	.	MAF_USDA=49.405
NC_035089.1	16812116	.	T	G	.	.	MAF_USDA=19.412
NC_035089.1	16812163	.	G	C	.	.	MAF_USDA=8.333
NC_035089.1	16812165	.	T	A	.	.	MAF_USDA=8.333
NC_035089.1	16812212	.	TGG	TGC	.	.	MAF_USDA=18.75
NC_035089.1	16812214	.	G	C	.	.	MAF_USDA=4.098
NC_035089.1	16812216	.	A	T	.	.	MAF_USDA=2.5
NC_035089.1	16812233	.	C	A	.	.	MAF_USDA=4.167
NC_035089.1	16812256	.	G	C	.	.	MAF_INRAE=17.089;MAF_USDA=9.016
NC_035089.1	16812258	.	A	T	.	.	MAF_INRAE=47.368;MAF_USDA=14.706
NC_035089.1	16812422	.	A	G	.	.	MAF_USDA=1.639
NC_035089.1	16812462	.	C	A	.	.	MAF_USDA=8.197
NC_035089.1	16812510	.	G	A	.	.	MAF_USDA=11.765
NC_035089.1	16812546	.	T	A	.	.	MAF_INRAE=7.595;MAF_USDA=15.882
NC_035089.1	16812547	.	A	G	.	.	MAF_INRAE=3.165;MAF_USDA=7.059
NC_035089.1	16812592	.	A	T	.	.	MAF_USDA=1.639
NC_035089.1	16812624	.	C	T	.	.	MAF_USDA=1.639
NC_035089.1	16812872	.	G	A	.	.	MAF_INRAE=8.228
NC_035089.1	16812893	.	A	C	.	.	MAF_INRAE=30.833;MAF_USDA=11.176
NC_035089.1	16812966	.	G	A	.	.	MAF_USDA=1.639
NC_035089.1	16813000	.	A	G	.	.	MAF_USDA=1.639
NC_035089.1	16813094	.	T	A	.	.	MAF_USDA=16.667
NC_035089.1	16813242	.	T	A	.	.	MAF_INRAE=10.833
NC_035089.1	16813278	.	G	A	.	.	MAF_USDA=1.639
NC_035089.1	16813318	.	T	C	.	.	MAF_INRAE=30.833;MAF_USDA=17.059
NC_035089.1	16813386	.	T	C	.	.	MAF_USDA=11.176
NC_035089.1	16813388	.	T	C	.	.	MAF_INRAE=30.833;MAF_USDA=13.529
NC_035089.1	16813391	.	G	A	.	.	MAF_INRAE=7.595;MAF_USDA=3.279
NC_035089.1	16813406	.	G	A	.	.	MAF_INRAE=21.053
NC_035089.1	16813431	.	T	C	.	.	MAF_USDA=11.176
NC_035089.1	16813446	.	G	A	.	.	MAF_INRAE=4.167
NC_035089.1	16813451	.	T	G	.	.	MAF_USDA=1.639
NC_035089.1	16813467	.	A	C	.	.	MAF_INRAE=31.667;MAF_USDA=26.471
NC_035089.1	16813480	.	G	C	.	.	MAF_INRAE=12.658;MAF_USDA=24.118
NC_035089.1	16813483	.	G	C	.	.	MAF_USDA=2.459
NC_035089.1	16813489	.	A	G	.	.	MAF_INRAE=33.333;MAF_USDA=27.647
NC_035089.1	16813491	.	G	A	.	.	MAF_INRAE=8.228;MAF_USDA=15.882
NC_035089.1	16813545	.	A	T	.	.	MAF_INRAE=30.833;MAF_USDA=16.667
NC_035089.1	16813556	.	C	T	.	.	MAF_INRAE=6.329;MAF_USDA=11.475
NC_035089.1	16813593	.	G	A	.	.	MAF_INRAE=30.833;MAF_USDA=17.059
NC_035089.1	16813700	.	C	T	.	.	MAF_USDA=4.098
NC_035089.1	16813712	.	G	T	.	.	MAF_USDA=1.639
NC_035089.1	16813755	.	G	A	.	.	MAF_INRAE=1.667
NC_035089.1	16813947	.	C	G	.	.	MAF_INRAE=42.405;MAF_USDA=17.059
NC_035089.1	16813949	.	C	G	.	.	MAF_INRAE=39.167;MAF_USDA=17.059
NC_035089.1	16813950	.	C	T	.	.	MAF_INRAE=1.667
NC_035089.1	16813999	.	G	T	.	.	MAF_USDA=13.529
NC_035089.1	16814011	.	C	T	.	.	MAF_INRAE=32.911;MAF_USDA=32.941
NC_035089.1	16814024	.	T	A	.	.	MAF_INRAE=42.405;MAF_USDA=17.059
NC_035089.1	16814113	.	C	A	.	.	MAF_USDA=1.639
NC_035089.1	16814146	.	G	A	.	.	MAF_USDA=1.639
NC_035089.1	16814169	.	T	A	.	.	MAF_USDA=7.377
NC_035089.1	16814170	.	A	T	.	.	MAF_USDA=7.377
NC_035089.1	16814197	.	C	A	.	.	MAF_INRAE=3.165;MAF_USDA=6.25
NC_035089.1	16814210	.	G	C	.	.	MAF_USDA=1.639
NC_035089.1	16814236	.	A	T	.	.	MAF_INRAE=42.405;MAF_USDA=25.294
NC_035089.1	16814284	.	C	T	.	.	MAF_USDA=3.529
NC_035089.1	16814338	.	G	A	.	.	MAF_INRAE=26.316;MAF_USDA=10.417
NC_035089.1	16814341	.	T	C	.	.	MAF_INRAE=13.924;MAF_USDA=28.824
NC_035089.1	16814351	.	G	A	.	.	MAF_USDA=6.25
NC_035089.1	16814352	.	C	A	.	.	MAF_USDA=6.25
NC_035089.1	16814354	.	A	C	.	.	MAF_USDA=6.25
NC_035089.1	16814391	.	T	A	.	.	MAF_USDA=6.25
NC_035089.1	16814399	.	G	T	.	.	MAF_USDA=2.459
NC_035089.1	16814406	.	T	C	.	.	MAF_INRAE=8.228;MAF_USDA=11.176
NC_035089.1	16814450	.	A	G	.	.	MAF_USDA=15.882
NC_035089.1	16814464	.	C	T	.	.	MAF_USDA=1.639
NC_035089.1	16814492	.	C	G	.	.	MAF_INRAE=30.833
NC_035089.1	16814496	.	G	A	.	.	MAF_USDA=5.738
NC_035089.1	16814516	.	C	G	.	.	MAF_USDA=18.235
NC_035089.1	16814519	.	G	A	.	.	MAF_INRAE=15.823;MAF_USDA=16.471
NC_035089.1	16814539	.	T	C	.	.	MAF_INRAE=15.823;MAF_USDA=16.471
NC_035089.1	16814542	.	A	T	.	.	MAF_INRAE=19.167;MAF_USDA=17.059
NC_035089.1	16814544	.	T	C	.	.	MAF_INRAE=19.167;MAF_USDA=15.882
NC_035089.1	16814552	.	G	A	.	.	MAF_INRAE=30.833;MAF_USDA=35.417
NC_035089.1	16814566	.	T	C	.	.	MAF_INRAE=30.833;MAF_USDA=35.417
NC_035089.1	16814597	.	G	A	.	.	MAF_USDA=1.639
NC_035089.1	16814601	.	A	C	.	.	MAF_USDA=1.639
NC_035089.1	16814608	.	G	A	.	.	MAF_USDA=10.0
NC_035089.1	16814611	.	G	T	.	.	MAF_USDA=4.918
NC_035089.1	16814614	.	A	T	.	.	MAF_USDA=4.918
NC_035089.1	16814623	.	T	G	.	.	MAF_INRAE=27.5
NC_035089.1	16814715	.	G	T	.	.	MAF_INRAE=11.392;MAF_USDA=27.059
NC_035089.1	16814757	.	T	C	.	.	MAF_USDA=1.639
NC_035089.1	16814775	.	C	A	.	.	MAF_INRAE=50.0;MAF_USDA=31.765
NC_035089.1	16814778	.	C	A	.	.	MAF_USDA=5.294
NC_035089.1	16814812	.	T	C	.	.	MAF_USDA=3.279
NC_035089.1	16814825	.	G	T	.	.	MAF_INRAE=12.658;MAF_USDA=27.059
NC_035089.1	16814859	.	C	T	.	.	MAF_INRAE=12.5;MAF_USDA=1.639
NC_035089.1	16814918	.	C	A	.	.	MAF_INRAE=33.544;MAF_USDA=50.0
NC_035089.1	16814942	.	C	T	.	.	MAF_INRAE=33.544;MAF_USDA=48.824
NC_035089.1	16814964	.	C	A	.	.	MAF_USDA=6.557
NC_035089.1	16815024	.	T	G	.	.	MAF_USDA=1.639
NC_035089.1	16815073	.	A	T	.	.	MAF_USDA=16.667
NC_035089.1	16815088	.	A	G	.	.	MAF_USDA=16.667
NC_035089.1	16815131	.	C	A	.	.	MAF_USDA=1.639
NC_035089.1	16815178	.	C	T	.	.	MAF_USDA=2.459
NC_035089.1	16815317	.	C	G	.	.	MAF_USDA=1.639
NC_035089.1	16815348	.	T	G	.	.	MAF_INRAE=30.833;MAF_USDA=12.353
NC_035089.1	16815350	.	C	T	.	.	MAF_USDA=4.706
NC_035089.1	16815377	.	C	T	.	.	MAF_USDA=2.459
NC_035089.1	16815408	.	G	A	.	.	MAF_USDA=6.557
NC_035089.1	16815430	.	G	T	.	.	MAF_USDA=4.762
NC_035089.1	16815470	.	A	C	.	.	MAF_INRAE=31.646;MAF_USDA=47.647
NC_035089.1	16815494	.	C	A	.	.	MAF_USDA=1.639
NC_035089.1	16815554	.	C	T	.	.	MAF_USDA=7.377
NC_035089.1	16815581	.	C	T	.	.	MAF_USDA=1.639
NC_035089.1	16815586	.	G	C	.	.	MAF_INRAE=32.911;MAF_USDA=48.824
NC_035089.1	16815630	.	A	G	.	.	MAF_INRAE=32.911;MAF_USDA=48.235
NC_035089.1	16815639	.	C	T	.	.	MAF_INRAE=12.025;MAF_USDA=18.235
NC_035089.1	16815658	.	A	C	.	.	MAF_INRAE=32.911;MAF_USDA=48.81
NC_035089.1	16815687	.	T	A	.	.	MAF_INRAE=12.025;MAF_USDA=31.25
NC_035089.1	16815688	.	T	A	.	.	MAF_INRAE=26.667;MAF_USDA=31.25
NC_035089.1	16815707	.	T	G	.	.	MAF_INRAE=1.667;MAF_USDA=4.762
NC_035089.1	16815724	.	G	A	.	.	MAF_INRAE=20.886;MAF_USDA=9.836
NC_035089.1	16815765	.	T	A	.	.	MAF_INRAE=17.722;MAF_USDA=14.754
NC_035089.1	16815773	.	C	T	.	.	MAF_USDA=2.5
NC_035089.1	16815811	.	C	A	.	.	MAF_USDA=6.667
NC_035089.1	16815817	.	G	T	.	.	MAF_INRAE=1.667;MAF_USDA=4.762
NC_035089.1	16815859	.	A	T	.	.	MAF_INRAE=15.789
NC_035089.1	16815883	.	T	C	.	.	MAF_INRAE=31.646;MAF_USDA=48.824
NC_035089.1	16815914	.	C	T	.	.	MAF_INRAE=15.833;MAF_USDA=6.471
NC_035089.1	16815922	.	A	C	.	.	MAF_INRAE=1.667;MAF_USDA=4.706
NC_035089.1	16815936	.	C	T	.	.	MAF_INRAE=31.646;MAF_USDA=42.353
NC_035089.1	16815979	.	G	A	.	.	MAF_USDA=4.706
NC_035089.1	16815981	.	C	T	.	.	MAF_USDA=4.706
NC_035089.1	16815991	.	C	T	.	.	MAF_INRAE=32.278;MAF_USDA=43.529
NC_035089.1	16816060	.	C	A	.	.	MAF_USDA=3.279
NC_035089.1	16816061	.	T	C	.	.	MAF_USDA=3.279
NC_035089.1	16816086	.	G	A	.	.	MAF_INRAE=14.557;MAF_USDA=22.353
NC_035089.1	16816144	.	C	T	.	.	MAF_INRAE=30.38;MAF_USDA=43.529
NC_035089.1	16816179	.	A	G	.	.	MAF_INRAE=31.013;MAF_USDA=43.529
NC_035089.1	16816199	.	T	C	.	.	MAF_USDA=1.639
NC_035089.1	16816209	.	C	A	.	.	MAF_INRAE=31.646;MAF_USDA=43.529
NC_035089.1	16816213	.	C	T	.	.	MAF_INRAE=25.0;MAF_USDA=43.529
NC_035089.1	16816214	.	G	A	.	.	MAF_USDA=1.639
NC_035089.1	16816258	.	A	T	.	.	MAF_INRAE=32.278;MAF_USDA=48.214
NC_035089.1	16816298	.	A	C	.	.	MAF_USDA=9.016
NC_035089.1	16816358	.	T	C	.	.	MAF_INRAE=30.833;MAF_USDA=18.235
NC_035089.1	16816376	.	A	C	.	.	MAF_USDA=35.294
NC_035089.1	16816476	.	C	T	.	.	MAF_INRAE=3.333;MAF_USDA=2.459
NC_035089.1	16816493	.	A	C	.	.	MAF_INRAE=1.667;MAF_USDA=4.167
NC_035089.1	16816501	.	A	T	.	.	MAF_INRAE=32.911;MAF_USDA=48.81
NC_035089.1	16816537	.	C	T	.	.	MAF_INRAE=32.911;MAF_USDA=49.412
NC_035089.1	16816558	.	G	T	.	.	MAF_USDA=1.639
NC_035089.1	16816580	.	G	T,C	.	.	MAF_INRAE=2.5;MAF_USDA=3.279
NC_035089.1	16816679	.	G	A	.	.	MAF_INRAE=31.646;MAF_USDA=43.529
NC_035089.1	16816707	.	C	A	.	.	MAF_INRAE=1.667;MAF_USDA=4.706
NC_035089.1	16816736	.	C	T	.	.	MAF_INRAE=15.789
NC_035089.1	16816737	.	G	A	.	.	MAF_INRAE=6.667
NC_035089.1	16816772	.	C	A	.	.	MAF_INRAE=47.368;MAF_USDA=48.824
NC_035089.1	16816796	.	C	T	.	.	MAF_INRAE=32.911;MAF_USDA=50.0
NC_035089.1	16816809	.	C	A	.	.	MAF_INRAE=32.911;MAF_USDA=50.0
NC_035089.1	16816882	.	A	T	.	.	MAF_USDA=4.098
NC_035089.1	16816989	.	T	A	.	.	MAF_INRAE=1.667
NC_035089.1	16817002	.	T	G	.	.	MAF_INRAE=47.368;MAF_USDA=4.167
NC_035089.1	16817010	.	A	C	.	.	MAF_USDA=1.639
NC_035089.1	16817103	.	T	G	.	.	MAF_INRAE=44.737
NC_035089.1	16817145	.	G	T	.	.	MAF_USDA=1.695
NC_035089.1	16817150	.	A	T	.	.	MAF_INRAE=29.747;MAF_USDA=40.964
NC_035089.1	16817154	.	G	A	.	.	MAF_USDA=1.695
NC_035089.1	16817176	.	G	A	.	.	MAF_INRAE=31.646;MAF_USDA=43.373
NC_035089.1	16817180	.	C	T	.	.	MAF_INRAE=26.667;MAF_USDA=43.373
NC_035089.1	16817185	.	T	C	.	.	MAF_INRAE=31.646;MAF_USDA=43.373
NC_035089.1	16817186	.	G	A	.	.	MAF_INRAE=26.667;MAF_USDA=43.373
NC_035089.1	16817192	.	C	T	.	.	MAF_USDA=1.667
NC_035089.1	16817246	.	T	A	.	.	MAF_USDA=1.667
NC_035089.1	16817250	.	T	C	.	.	MAF_USDA=16.071
NC_035089.1	16817284	.	G	A	.	.	MAF_USDA=4.118
NC_035089.1	16817302	.	C	T	.	.	MAF_USDA=4.706
NC_035089.1	16817313	.	A	T	.	.	MAF_INRAE=44.737;MAF_USDA=25.0
NC_035089.1	16817333	.	C	A	.	.	MAF_INRAE=47.368;MAF_USDA=25.0
NC_035089.1	16817340	.	A	T	.	.	MAF_INRAE=41.139;MAF_USDA=10.588
NC_035089.1	16817410	.	G	A	.	.	MAF_USDA=1.639
NC_035089.1	16817455	.	C	A	.	.	MAF_INRAE=31.013;MAF_USDA=48.824
NC_035089.1	16817475	.	G	A	.	.	MAF_USDA=4.098
NC_035089.1	16817486	.	A	T	.	.	MAF_INRAE=31.646;MAF_USDA=47.647
NC_035089.1	16817505	.	A	C	.	.	MAF_INRAE=31.646;MAF_USDA=48.824
NC_035089.1	16817507	.	A	C	.	.	MAF_INRAE=26.667;MAF_USDA=47.647
NC_035089.1	16817520	.	G	A	.	.	MAF_INRAE=31.646;MAF_USDA=47.647
NC_035089.1	16817525	.	T	C	.	.	MAF_INRAE=31.646;MAF_USDA=47.647
NC_035089.1	16817529	.	G	T	.	.	MAF_USDA=1.639
NC_035089.1	16817566	.	G	A	.	.	MAF_INRAE=21.053;MAF_USDA=2.459
NC_035089.1	16817567	.	A	C	.	.	MAF_INRAE=26.667;MAF_USDA=49.412
NC_035089.1	16817612	.	C	T	.	.	MAF_INRAE=5.263
NC_035089.1	16817615	.	T	G	.	.	MAF_INRAE=26.667;MAF_USDA=48.824
NC_035089.1	16817648	.	G	C	.	.	MAF_INRAE=30.38;MAF_USDA=43.529
NC_035089.1	16817683	.	T	C	.	.	MAF_USDA=2.459
NC_035089.1	16817719	.	A	G	.	.	MAF_INRAE=31.646;MAF_USDA=48.235
NC_035089.1	16817762	.	G	A	.	.	MAF_USDA=2.459
NC_035089.1	16817810	.	T	G	.	.	MAF_INRAE=1.667;MAF_USDA=4.706
NC_035089.1	16817831	.	A	T	.	.	MAF_INRAE=31.646;MAF_USDA=25.0
NC_035089.1	16817845	.	T	G	.	.	MAF_INRAE=1.667;MAF_USDA=4.706
NC_035089.1	16817850	.	C	T	.	.	MAF_INRAE=31.646;MAF_USDA=48.235
NC_035089.1	16817891	.	A	C	.	.	MAF_INRAE=21.053;MAF_USDA=3.279
NC_035089.1	16817938	.	A	C	.	.	MAF_INRAE=29.747
NC_035089.1	16817984	.	T	A	.	.	MAF_INRAE=25.316;MAF_USDA=39.881
NC_035089.1	16818010	.	T	C	.	.	MAF_INRAE=8.228;MAF_USDA=26.087
NC_035089.1	16818204	.	C	T	.	.	MAF_INRAE=5.0
NC_035089.1	16818280	.	G	C	.	.	MAF_INRAE=30.833;MAF_USDA=19.565
NC_035089.1	16818295	.	A	T	.	.	MAF_INRAE=30.833;MAF_USDA=19.565
NC_035089.1	16818312	.	T	C	.	.	MAF_INRAE=21.667;MAF_USDA=36.957
NC_035089.1	16818323	.	G	A	.	.	MAF_INRAE=16.667;MAF_USDA=31.818
NC_035089.1	16818491	.	C	A	.	.	MAF_INRAE=47.368
NC_035089.1	16818513	.	A	G	.	.	MAF_USDA=33.333
NC_035089.1	16818517	.	A	G	.	.	MAF_USDA=27.083
NC_035089.1	16818525	.	A	T	.	.	MAF_INRAE=44.737;MAF_USDA=25.0
NC_035089.1	16818547	.	T	C	.	.	MAF_INRAE=15.823;MAF_USDA=31.25
NC_035089.1	16818598	.	T	C	.	.	MAF_USDA=3.279
NC_035089.1	16818611	.	T	C	.	.	MAF_INRAE=47.368;MAF_USDA=41.176
NC_035089.1	16818653	.	G	A	.	.	MAF_USDA=35.417
NC_035089.1	16818667	.	A	G	.	.	MAF_INRAE=47.368;MAF_USDA=39.583
NC_035089.1	16818780	.	T	G	.	.	MAF_INRAE=5.0
NC_035089.1	16818781	.	T	G	.	.	MAF_INRAE=33.333;MAF_USDA=18.75
NC_035089.1	16818789	.	G	A	.	.	MAF_INRAE=15.833
NC_035089.1	16818791	.	T	A	.	.	MAF_INRAE=15.833
NC_035089.1	16818811	.	G	C	.	.	MAF_INRAE=5.263;MAF_USDA=6.522
NC_035089.1	16818824	.	A	T	.	.	MAF_USDA=36.957
NC_035089.1	16818974	.	T	C	.	.	MAF_USDA=3.333
NC_035089.1	16819032	.	G	T	.	.	MAF_USDA=17.5
NC_035089.1	16819079	.	T	C	.	.	MAF_USDA=1.667
NC_035089.1	16819093	.	A	C	.	.	MAF_USDA=18.75
NC_035089.1	16819117	.	G	C	.	.	MAF_USDA=2.5
NC_035089.1	16819133	.	G	A	.	.	MAF_INRAE=29.114;MAF_USDA=27.083
NC_035089.1	16819141	.	A	G	.	.	MAF_INRAE=29.114;MAF_USDA=35.417
NC_035089.1	16819148	.	T	C	.	.	MAF_INRAE=29.114;MAF_USDA=45.833
NC_035089.1	16819154	.	G	A	.	.	MAF_INRAE=29.747;MAF_USDA=45.833
NC_035089.1	16819160	.	G	T	.	.	MAF_INRAE=29.747;MAF_USDA=45.833
NC_035089.1	16819165	.	A	C	.	.	MAF_INRAE=29.747;MAF_USDA=47.619
NC_035089.1	16819194	.	C	A	.	.	MAF_USDA=1.667
NC_035089.1	16819233	.	C	A	.	.	MAF_INRAE=21.053
NC_035089.1	16819235	.	T	A	.	.	MAF_USDA=2.5
NC_035089.1	16819244	.	G	A	.	.	MAF_USDA=1.639
NC_035089.1	16819253	.	G	C	.	.	MAF_INRAE=5.263
NC_035089.1	16819275	.	C	T	.	.	MAF_USDA=1.639
NC_035089.1	16819287	.	A	G	.	.	MAF_USDA=1.639
NC_035089.1	16819292	.	C	T	.	.	MAF_INRAE=30.38;MAF_USDA=42.941
NC_035089.1	16819295	.	G	C	.	.	MAF_INRAE=1.667;MAF_USDA=4.706
NC_035089.1	16819328	.	G	A	.	.	MAF_USDA=8.197
NC_035089.1	16819419	.	A	G	.	.	MAF_USDA=1.639
NC_035089.1	16819491	.	A	G	.	.	MAF_INRAE=21.053;MAF_USDA=1.639
NC_035089.1	16819504	.	A	G	.	.	MAF_USDA=1.639
NC_035089.1	16819505	.	G	T	.	.	MAF_USDA=1.639
NC_035089.1	16819522	.	GTAAATGGTTGATTGGATTG	GTAAATGGTTGATTGGATTT	.	.	MAF_USDA=6.25
NC_035089.1	16819541	.	G	T	.	.	MAF_INRAE=1.667
NC_035089.1	16819548	.	A	T	.	.	MAF_INRAE=29.114;MAF_USDA=41.765
NC_035089.1	16819552	.	G	T	.	.	MAF_INRAE=17.722;MAF_USDA=12.353
NC_035089.1	16819580	.	T	C	.	.	MAF_USDA=1.639
NC_035089.1	16819583	.	T	C	.	.	MAF_INRAE=5.263
NC_035089.1	16819586	.	C	G	.	.	MAF_USDA=1.639
NC_035089.1	16819587	.	G	A	.	.	MAF_USDA=1.639
NC_035089.1	16819589	.	C	A	.	.	MAF_INRAE=12.658;MAF_USDA=18.235
NC_035089.1	16819614	.	T	C	.	.	MAF_USDA=1.639
NC_035089.1	16819661	.	C	T	.	.	MAF_INRAE=1.667;MAF_USDA=4.706
NC_035089.1	16819676	.	A	C	.	.	MAF_USDA=1.639
NC_035089.1	16819701	.	G	T	.	.	MAF_USDA=1.639
NC_035089.1	16819739	.	G	C	.	.	MAF_INRAE=1.667;MAF_USDA=6.25
NC_035089.1	16819743	.	A	T	.	.	MAF_USDA=27.083
NC_035089.1	16819750	.	T	C	.	.	MAF_INRAE=25.316;MAF_USDA=42.353
NC_035089.1	16819754	.	T	C	.	.	MAF_USDA=4.098
NC_035089.1	16819771	.	G	T	.	.	MAF_INRAE=12.658;MAF_USDA=22.941
NC_035089.1	16819794	.	G	A	.	.	MAF_INRAE=1.667;MAF_USDA=6.25
NC_035089.1	16819802	.	A	T	.	.	MAF_INRAE=1.667;MAF_USDA=4.706
NC_035089.1	16819814	.	A	G	.	.	MAF_USDA=1.639
NC_035089.1	16819826	.	T	C	.	.	MAF_INRAE=25.316;MAF_USDA=47.059
NC_035089.1	16819969	.	C	T	.	.	MAF_INRAE=25.316;MAF_USDA=42.353
NC_035089.1	16819976	.	C	A	.	.	MAF_INRAE=3.333
NC_035089.1	16819991	.	C	T	.	.	MAF_INRAE=3.165;MAF_USDA=7.059
NC_035089.1	16820002	.	C	A	.	.	MAF_USDA=3.279
NC_035089.1	16820005	.	C	T	.	.	MAF_USDA=1.639
NC_035089.1	16820014	.	T	G	.	.	MAF_INRAE=13.291;MAF_USDA=26.471
NC_035089.1	16820043	.	G	A	.	.	MAF_USDA=1.639
NC_035089.1	16820120	.	G	T	.	.	MAF_USDA=5.294
NC_035089.1	16820197	.	A	C	.	.	MAF_USDA=1.639
NC_035089.1	16820238	.	G	A	.	.	MAF_INRAE=13.924;MAF_USDA=26.471
NC_035089.1	16820273	.	A	G	.	.	MAF_USDA=6.557
NC_035089.1	16820275	.	T	C	.	.	MAF_USDA=4.098
NC_035089.1	16820286	.	C	T	.	.	MAF_INRAE=5.0;MAF_USDA=9.412
NC_035089.1	16820401	.	C	T	.	.	MAF_INRAE=45.833;MAF_USDA=27.059
NC_035089.1	16820415	.	A	C	.	.	MAF_INRAE=13.924;MAF_USDA=27.059
NC_035089.1	16820435	.	A	G	.	.	MAF_INRAE=5.263
NC_035089.1	16820566	.	A	G	.	.	MAF_INRAE=39.241;MAF_USDA=15.294
NC_035089.1	16820598	.	T	C	.	.	MAF_INRAE=45.833;MAF_USDA=27.059
NC_035089.1	16820731	.	T	G	.	.	MAF_INRAE=48.101;MAF_USDA=44.706
NC_035089.1	16820761	.	C	T	.	.	MAF_INRAE=5.263;MAF_USDA=4.098
NC_035089.1	16820785	.	A	G	.	.	MAF_INRAE=1.667;MAF_USDA=4.706
NC_035089.1	16820860	.	T	A	.	.	MAF_INRAE=26.316
NC_035089.1	16820864	.	C	A	.	.	MAF_INRAE=45.833;MAF_USDA=43.293
NC_035089.1	16820949	.	G	A	.	.	MAF_INRAE=21.053;MAF_USDA=2.459
NC_035089.1	16820971	.	G	C	.	.	MAF_INRAE=4.167;MAF_USDA=4.098
NC_035089.1	16821019	.	A	T	.	.	MAF_USDA=1.639
NC_035089.1	16821154	.	G	C	.	.	MAF_USDA=1.639
NC_035089.1	16821156	.	A	G	.	.	MAF_USDA=1.639
NC_035089.1	16821223	.	A	C	.	.	MAF_INRAE=42.405;MAF_USDA=31.176
NC_035089.1	16821255	.	T	A	.	.	MAF_USDA=4.098
NC_035089.1	16821278	.	G	A	.	.	MAF_INRAE=15.789
NC_035089.1	16821350	.	G	C	.	.	MAF_USDA=2.459
NC_035089.1	16821406	.	G	A	.	.	MAF_INRAE=20.253;MAF_USDA=1.639
NC_035089.1	16821521	.	G	A	.	.	MAF_USDA=1.639
NC_035089.1	16821567	.	G	C	.	.	MAF_INRAE=4.167;MAF_USDA=3.279
NC_035089.1	16821586	.	C	G	.	.	MAF_INRAE=48.734;MAF_USDA=46.471
NC_035089.1	16821601	.	T	A	.	.	MAF_USDA=10.588
NC_035089.1	16821602	.	T	C	.	.	MAF_USDA=10.588
NC_035089.1	16821605	.	C	A	.	.	MAF_USDA=11.176
NC_035089.1	16821606	.	G	A	.	.	MAF_USDA=11.176
NC_035089.1	16821608	.	G	T	.	.	MAF_USDA=10.588
NC_035089.1	16821609	.	T	A	.	.	MAF_USDA=10.588
NC_035089.1	16821641	.	A	C	.	.	MAF_INRAE=43.038;MAF_USDA=17.647
NC_035089.1	16821685	.	G	A	.	.	MAF_USDA=2.459
NC_035089.1	16821696	.	T	C	.	.	MAF_INRAE=21.053;MAF_USDA=3.279
NC_035089.1	16821699	.	G	A	.	.	MAF_USDA=1.639
NC_035089.1	16821718	.	G	A	.	.	MAF_USDA=4.098
NC_035089.1	16821722	.	T	C	.	.	MAF_USDA=1.639
NC_035089.1	16821907	.	G	A	.	.	MAF_INRAE=14.167;MAF_USDA=15.882
NC_035089.1	16821975	.	G	T	.	.	MAF_USDA=1.639
NC_035089.1	16822026	.	T	G	.	.	MAF_INRAE=45.57;MAF_USDA=38.235
NC_035089.1	16822047	.	T	A	.	.	MAF_INRAE=30.833;MAF_USDA=12.353
NC_035089.1	16822054	.	C	T	.	.	MAF_INRAE=39.241;MAF_USDA=4.167
NC_035089.1	16822089	.	G	A	.	.	MAF_USDA=1.639
NC_035089.1	16822116	.	C	A	.	.	MAF_INRAE=46.203;MAF_USDA=37.647
NC_035089.1	16822233	.	T	A	.	.	MAF_INRAE=4.167;MAF_USDA=3.333
NC_035089.1	16822238	.	C	T	.	.	MAF_INRAE=46.835;MAF_USDA=36.905
NC_035089.1	16822242	.	A	C	.	.	MAF_USDA=1.667
NC_035089.1	16822289	.	C	G	.	.	MAF_INRAE=1.667;MAF_USDA=4.762
NC_035089.1	16822396	.	A	T	.	.	MAF_USDA=1.639
NC_035089.1	16822456	.	C	A	.	.	MAF_INRAE=4.167;MAF_USDA=3.279
NC_035089.1	16822550	.	G	T	.	.	MAF_INRAE=21.053;MAF_USDA=10.656
NC_035089.1	16822626	.	A	G	.	.	MAF_USDA=5.294
NC_035089.1	16822647	.	C	T	.	.	MAF_USDA=1.639
NC_035089.1	16822694	.	G	C	.	.	MAF_INRAE=5.0;MAF_USDA=8.235
NC_035089.1	16822699	.	C	T	.	.	MAF_USDA=1.639
NC_035089.1	16822704	.	A	T	.	.	MAF_INRAE=46.203;MAF_USDA=36.471
NC_035089.1	16822728	.	C	T	.	.	MAF_INRAE=46.203;MAF_USDA=36.471
NC_035089.1	16822771	.	G	T	.	.	MAF_USDA=1.639
NC_035089.1	16822786	.	C	T	.	.	MAF_INRAE=11.392;MAF_USDA=18.824
NC_035089.1	16822832	.	C	A	.	.	MAF_INRAE=21.053;MAF_USDA=9.016
NC_035089.1	16822840	.	T	G	.	.	MAF_INRAE=43.038;MAF_USDA=28.824
NC_035089.1	16822852	.	G	T	.	.	MAF_INRAE=16.456;MAF_USDA=1.639
NC_035089.1	16822893	.	A	C	.	.	MAF_INRAE=46.203;MAF_USDA=35.294
NC_035089.1	16822896	.	C	T	.	.	MAF_INRAE=44.167;MAF_USDA=37.059
NC_035089.1	16822918	.	G	A	.	.	MAF_USDA=1.639
NC_035089.1	16822968	.	G	T	.	.	MAF_USDA=1.639
NC_035089.1	16822971	.	C	T	.	.	MAF_INRAE=39.241;MAF_USDA=25.882
NC_035089.1	16822982	.	G	A	.	.	MAF_INRAE=48.101;MAF_USDA=44.706
NC_035089.1	16822984	.	C	T	.	.	MAF_USDA=1.639
NC_035089.1	16823019	.	A	C	.	.	MAF_INRAE=44.167;MAF_USDA=40.244
NC_035089.1	16823076	.	A	T	.	.	MAF_INRAE=45.833;MAF_USDA=39.634
NC_035089.1	16823116	.	T	C	.	.	MAF_USDA=6.707
NC_035089.1	16823215	.	G	C	.	.	MAF_USDA=1.724
NC_035089.1	16823260	.	A	T	.	.	MAF_USDA=46.552
NC_035089.1	16823297	.	C	A	.	.	MAF_INRAE=45.0;MAF_USDA=40.854
NC_035089.1	16823298	.	A	T	.	.	MAF_INRAE=45.0;MAF_USDA=40.854
NC_035089.1	16823303	.	A	G	.	.	MAF_INRAE=30.833;MAF_USDA=10.976
NC_035089.1	16823332	.	C	T	.	.	MAF_USDA=1.724
NC_035089.1	16823555	.	T	A	.	.	MAF_INRAE=47.368
NC_035089.1	16823585	.	G	T	.	.	MAF_INRAE=46.203;MAF_USDA=38.235
NC_035089.1	16823594	.	A	G	.	.	MAF_INRAE=39.241;MAF_USDA=25.882
NC_035089.1	16823639	.	T	G	.	.	MAF_INRAE=46.835;MAF_USDA=38.824
NC_035089.1	16823683	.	C	T	.	.	MAF_USDA=1.639
NC_035089.1	16823688	.	A	G	.	.	MAF_INRAE=30.0;MAF_USDA=10.0
NC_035089.1	16823690	.	A	T	.	.	MAF_INRAE=30.0;MAF_USDA=11.176
NC_035089.1	16823727	.	G	A	.	.	MAF_INRAE=3.333
NC_035089.1	16823733	.	C	T	.	.	MAF_USDA=9.016
NC_035089.1	16823738	.	T	A	.	.	MAF_USDA=1.639
NC_035089.1	16823781	.	A	G	.	.	MAF_INRAE=31.013
NC_035089.1	16823813	.	G	A	.	.	MAF_USDA=1.639
NC_035089.1	16823909	.	C	T	.	.	MAF_INRAE=46.203;MAF_USDA=37.647
NC_035089.1	16823910	.	C	T	.	.	MAF_INRAE=4.167;MAF_USDA=3.279
NC_035089.1	16823930	.	T	G	.	.	MAF_USDA=1.639
NC_035089.1	16823971	.	A	T	.	.	MAF_INRAE=46.203;MAF_USDA=8.333
NC_035089.1	16823978	.	A	T	.	.	MAF_INRAE=46.203;MAF_USDA=37.059
NC_035089.1	16824033	.	C	T	.	.	MAF_USDA=1.639
NC_035089.1	16824072	.	C	T	.	.	MAF_INRAE=5.263
NC_035089.1	16824122	.	A	G	.	.	MAF_INRAE=45.57;MAF_USDA=8.333
NC_035089.1	16824148	.	G	A	.	.	MAF_USDA=1.667
NC_035089.1	16824223	.	A	G	.	.	MAF_USDA=4.098
NC_035089.1	16824266	.	A	G	.	.	MAF_INRAE=49.367;MAF_USDA=45.882
NC_035089.1	16824273	.	G	T	.	.	MAF_INRAE=44.304;MAF_USDA=38.235
NC_035089.1	16824274	.	A	G	.	.	MAF_INRAE=41.667;MAF_USDA=37.647
NC_035089.1	16824280	.	G	A	.	.	MAF_INRAE=5.0;MAF_USDA=9.412
NC_035089.1	16824336	.	T	C	.	.	MAF_USDA=8.197
NC_035089.1	16824378	.	A	T	.	.	MAF_INRAE=49.367;MAF_USDA=10.417
NC_035089.1	16824388	.	C	T	.	.	MAF_INRAE=1.667;MAF_USDA=4.706
NC_035089.1	16824409	.	A	T	.	.	MAF_INRAE=21.053;MAF_USDA=3.279
NC_035089.1	16824455	.	CGGTAAGCAGGTAGGGTGGA	CGGTAAGCAGGTAGGGTGGT	.	.	MAF_USDA=18.75
NC_035089.1	16824474	.	A	T	.	.	MAF_INRAE=31.667
NC_035089.1	16824476	.	G	T	.	.	MAF_INRAE=31.667;MAF_USDA=16.667
NC_035089.1	16824491	.	A	T	.	.	MAF_INRAE=21.053
NC_035089.1	16824520	.	G	A	.	.	MAF_INRAE=44.937;MAF_USDA=43.529
NC_035089.1	16824601	.	G	A	.	.	MAF_INRAE=4.167;MAF_USDA=4.167
NC_035089.1	16824610	.	G	A	.	.	MAF_INRAE=4.167;MAF_USDA=4.167
NC_035089.1	16824682	.	T	C	.	.	MAF_INRAE=5.0;MAF_USDA=4.167
NC_035089.1	16824689	.	A	G	.	.	MAF_INRAE=5.0;MAF_USDA=4.167
NC_035089.1	16824693	.	G	A	.	.	MAF_INRAE=5.0;MAF_USDA=4.167
NC_035089.1	16824696	.	T	A	.	.	MAF_INRAE=5.0;MAF_USDA=4.167
NC_035089.1	16824697	.	G	T	.	.	MAF_INRAE=5.0;MAF_USDA=4.167
NC_035089.1	16824705	.	C	T	.	.	MAF_INRAE=48.333;MAF_USDA=25.0
NC_035089.1	16824729	.	G	T	.	.	MAF_INRAE=1.667
NC_035089.1	16824738	.	G	A	.	.	MAF_INRAE=47.5;MAF_USDA=47.917
NC_035089.1	16824811	.	C	A	.	.	MAF_INRAE=18.421;MAF_USDA=7.377
NC_035089.1	16824839	.	A	C	.	.	MAF_INRAE=21.053;MAF_USDA=9.836
NC_035089.1	16824859	.	A	T	.	.	MAF_INRAE=21.053;MAF_USDA=9.836
NC_035089.1	16824862	.	G	A	.	.	MAF_INRAE=41.667;MAF_USDA=36.471
NC_035089.1	16824876	.	A	G	.	.	MAF_INRAE=44.304;MAF_USDA=36.31
NC_035089.1	16824879	.	G	A	.	.	MAF_INRAE=41.667;MAF_USDA=44.118
NC_035089.1	16824905	.	T	A	.	.	MAF_INRAE=5.263
NC_035089.1	16824934	.	C	T	.	.	MAF_INRAE=44.304;MAF_USDA=38.824
NC_035089.1	16824996	.	T	A	.	.	MAF_INRAE=45.57;MAF_USDA=8.333
NC_035089.1	16825027	.	G	A	.	.	MAF_USDA=6.25
NC_035089.1	16825076	.	C	T	.	.	MAF_INRAE=21.053;MAF_USDA=9.016
NC_035089.1	16825077	.	G	A	.	.	MAF_INRAE=1.667;MAF_USDA=4.706
NC_035089.1	16825089	.	T	C	.	.	MAF_INRAE=3.333
NC_035089.1	16825093	.	C	A	.	.	MAF_INRAE=2.5
NC_035089.1	16825094	.	T	C	.	.	MAF_INRAE=2.5
NC_035089.1	16825201	.	T	G	.	.	MAF_INRAE=47.368;MAF_USDA=17.059
NC_035089.1	16825232	.	T	C	.	.	MAF_USDA=7.377
NC_035089.1	16825252	.	G	A	.	.	MAF_USDA=8.333
NC_035089.1	16825268	.	T	C	.	.	MAF_USDA=31.25
NC_035089.1	16825269	.	G	T	.	.	MAF_USDA=31.25
NC_035089.1	16825274	.	T	G	.	.	MAF_INRAE=46.667;MAF_USDA=8.333
NC_035089.1	16825416	.	C	T	.	.	MAF_INRAE=44.937;MAF_USDA=38.824
NC_035089.1	16825417	.	A	G	.	.	MAF_INRAE=42.5;MAF_USDA=38.824
NC_035089.1	16825419	.	A	G	.	.	MAF_INRAE=37.5;MAF_USDA=16.471
NC_035089.1	16825647	.	C	T	.	.	MAF_INRAE=49.367;MAF_USDA=8.333
NC_035089.1	16825653	.	G	T	.	.	MAF_INRAE=21.053;MAF_USDA=9.836
NC_035089.1	16825730	.	C	T	.	.	MAF_INRAE=32.5;MAF_USDA=10.0
NC_035089.1	16825741	.	T	C	.	.	MAF_USDA=2.459
NC_035089.1	16825760	.	C	T	.	.	MAF_USDA=2.353
NC_035089.1	16825798	.	T	G	.	.	MAF_USDA=10.656
NC_035089.1	16825948	.	G	A	.	.	MAF_INRAE=31.667;MAF_USDA=11.176
NC_035089.1	16825988	.	G	A	.	.	MAF_INRAE=44.304;MAF_USDA=38.235
NC_035089.1	16826039	.	C	T	.	.	MAF_INRAE=21.053
NC_035089.1	16826076	.	T	G	.	.	MAF_INRAE=21.053;MAF_USDA=1.639
NC_035089.1	16826148	.	G	A	.	.	MAF_INRAE=1.667;MAF_USDA=4.706
NC_035089.1	16826254	.	G	T	.	.	MAF_INRAE=15.833;MAF_USDA=16.471
NC_035089.1	16826274	.	A	G	.	.	MAF_USDA=1.639
NC_035089.1	16826275	.	C	T	.	.	MAF_INRAE=31.667;MAF_USDA=11.765
NC_035089.1	16826330	.	G	A	.	.	MAF_INRAE=6.962;MAF_USDA=13.934
NC_035089.1	16826336	.	T	A	.	.	MAF_INRAE=44.304;MAF_USDA=37.059
NC_035089.1	16826342	.	T	G	.	.	MAF_USDA=3.529
NC_035089.1	16826399	.	A	T	.	.	MAF_USDA=1.639
NC_035089.1	16826532	.	G	T	.	.	MAF_INRAE=40.506;MAF_USDA=27.647
NC_035089.1	16826539	.	C	G	.	.	MAF_INRAE=21.053;MAF_USDA=10.656
NC_035089.1	16826540	.	T	C	.	.	MAF_USDA=10.656
NC_035089.1	16826565	.	C	A	.	.	MAF_INRAE=2.5;MAF_USDA=5.738
NC_035089.1	16826569	.	C	T	.	.	MAF_INRAE=5.263;MAF_USDA=4.098
NC_035089.1	16826688	.	A	T	.	.	MAF_USDA=8.197
NC_035089.1	16826721	.	G	A	.	.	MAF_INRAE=44.304;MAF_USDA=38.235
NC_035089.1	16826759	.	C	T	.	.	MAF_INRAE=1.667;MAF_USDA=4.762
NC_035089.1	16826789	.	G	T	.	.	MAF_INRAE=3.333
NC_035089.1	16826794	.	A	C	.	.	MAF_INRAE=46.203;MAF_USDA=38.095
NC_035089.1	16826804	.	T	G	.	.	MAF_INRAE=46.203;MAF_USDA=38.095
NC_035089.1	16826806	.	A	C	.	.	MAF_INRAE=44.167;MAF_USDA=37.5
NC_035089.1	16826818	.	G	A	.	.	MAF_INRAE=46.203;MAF_USDA=38.69
NC_035089.1	16827051	.	C	T	.	.	MAF_USDA=8.197
NC_035089.1	16827159	.	A	T	.	.	MAF_INRAE=46.835;MAF_USDA=38.235
NC_035089.1	16827171	.	A	G	.	.	MAF_INRAE=46.835;MAF_USDA=44.118
NC_035089.1	16827174	.	G	C	.	.	MAF_INRAE=45.0;MAF_USDA=38.235
NC_035089.1	16827205	.	C	T	.	.	MAF_INRAE=4.167;MAF_USDA=3.279
NC_035089.1	16827214	.	G	A	.	.	MAF_USDA=1.639
NC_035089.1	16827254	.	G	T	.	.	MAF_INRAE=46.203;MAF_USDA=37.647
NC_035089.1	16827255	.	C	A	.	.	MAF_USDA=7.059
NC_035089.1	16827276	.	C	T	.	.	MAF_USDA=1.639
NC_035089.1	16827296	.	A	T	.	.	MAF_INRAE=1.667;MAF_USDA=4.706
NC_035089.1	16827313	.	G	A	.	.	MAF_INRAE=4.167;MAF_USDA=3.279
NC_035089.1	16827338	.	G	A	.	.	MAF_INRAE=1.667
NC_035089.1	16827345	.	T	A	.	.	MAF_INRAE=30.833;MAF_USDA=11.765
NC_035089.1	16827369	.	T	G	.	.	MAF_USDA=2.459
NC_035089.1	16827413	.	C	T	.	.	MAF_INRAE=46.835;MAF_USDA=38.235
NC_035089.1	16827443	.	A	T	.	.	MAF_USDA=1.639
NC_035089.1	16827472	.	G	A	.	.	MAF_INRAE=47.368;MAF_USDA=44.118
NC_035089.1	16827473	.	G	A	.	.	MAF_INRAE=8.333;MAF_USDA=18.824
NC_035089.1	16827483	.	A	C	.	.	MAF_USDA=2.459
NC_035089.1	16827490	.	A	G	.	.	MAF_INRAE=47.368;MAF_USDA=36.471
NC_035089.1	16827500	.	A	G	.	.	MAF_INRAE=46.835;MAF_USDA=38.235
NC_035089.1	16827506	.	T	G	.	.	MAF_INRAE=46.835;MAF_USDA=27.647
NC_035089.1	16827511	.	C	A	.	.	MAF_INRAE=12.658;MAF_USDA=18.824
NC_035089.1	16827512	.	G	C	.	.	MAF_USDA=1.639
NC_035089.1	16827528	.	C	T	.	.	MAF_USDA=2.459
NC_035089.1	16827541	.	A	G	.	.	MAF_USDA=4.098
NC_035089.1	16827649	.	C	A	.	.	MAF_USDA=4.098
NC_035089.1	16827653	.	C	A	.	.	MAF_INRAE=5.0;MAF_USDA=8.235
NC_035089.1	16827767	.	C	T	.	.	MAF_INRAE=15.0;MAF_USDA=15.294
NC_035089.1	16827838	.	C	A	.	.	MAF_USDA=6.557
NC_035089.1	16827840	.	T	C	.	.	MAF_USDA=8.197
NC_035089.1	16827845	.	C	A	.	.	MAF_INRAE=4.167
NC_035089.1	16827943	.	G	A	.	.	MAF_INRAE=5.833;MAF_USDA=5.294
NC_035089.1	16827944	.	G	A	.	.	MAF_USDA=3.279
NC_035089.1	16827947	.	C	T	.	.	MAF_INRAE=18.987;MAF_USDA=22.941
NC_035089.1	16827960	.	C	A	.	.	MAF_USDA=3.279
NC_035089.1	16827967	.	C	T	.	.	MAF_INRAE=5.0;MAF_USDA=8.235
NC_035089.1	16828021	.	A	C	.	.	MAF_USDA=3.279
NC_035089.1	16828026	.	T	G	.	.	MAF_INRAE=46.203;MAF_USDA=37.059
NC_035089.1	16828051	.	C	T	.	.	MAF_USDA=5.294
NC_035089.1	16828086	.	C	T	.	.	MAF_USDA=2.459
NC_035089.1	16828112	.	C	T	.	.	MAF_USDA=13.115
NC_035089.1	16828113	.	G	A	.	.	MAF_USDA=1.639
NC_035089.1	16828121	.	G	C	.	.	MAF_INRAE=46.203;MAF_USDA=36.471
NC_035089.1	16828135	.	G	A	.	.	MAF_INRAE=46.203;MAF_USDA=37.647
NC_035089.1	16828190	.	T	C	.	.	MAF_INRAE=46.203;MAF_USDA=38.235
NC_035089.1	16828198	.	T	C	.	.	MAF_INRAE=15.0;MAF_USDA=15.882
NC_035089.1	16828219	.	A	C	.	.	MAF_INRAE=39.873;MAF_USDA=25.294
NC_035089.1	16828223	.	C	T	.	.	MAF_INRAE=30.0;MAF_USDA=12.353
NC_035089.1	16828327	.	T	C	.	.	MAF_USDA=13.115
NC_035089.1	16828393	.	C	T	.	.	MAF_USDA=7.377
NC_035089.1	16828444	.	C	A	.	.	MAF_INRAE=30.833;MAF_USDA=11.765
NC_035089.1	16828540	.	A	G	.	.	MAF_USDA=4.706
NC_035089.1	16828546	.	G	A	.	.	MAF_INRAE=8.228;MAF_USDA=16.471
NC_035089.1	16828552	.	A	T	.	.	MAF_INRAE=46.203;MAF_USDA=40.588
NC_035089.1	16828574	.	C	T	.	.	MAF_INRAE=46.203;MAF_USDA=39.412
NC_035089.1	16828671	.	G	T	.	.	MAF_INRAE=46.835;MAF_USDA=36.905
NC_035089.1	16828672	.	T	G	.	.	MAF_INRAE=45.0;MAF_USDA=37.5
NC_035089.1	16828695	.	G	A	.	.	MAF_INRAE=46.203;MAF_USDA=37.5
NC_035089.1	16828829	.	G	T	.	.	MAF_USDA=1.639
NC_035089.1	16828932	.	G	C	.	.	MAF_INRAE=5.0;MAF_USDA=8.235
NC_035089.1	16828946	.	T	C	.	.	MAF_INRAE=15.0;MAF_USDA=15.294
NC_035089.1	16829031	.	A	G	.	.	MAF_INRAE=46.835;MAF_USDA=37.647
NC_035089.1	16829100	.	A	G	.	.	MAF_INRAE=4.167;MAF_USDA=3.279
NC_035089.1	16829104	.	T	G	.	.	MAF_INRAE=46.203;MAF_USDA=40.588
NC_035089.1	16829126	.	T	A	.	.	MAF_INRAE=44.167;MAF_USDA=42.169
NC_035089.1	16829278	.	T	C	.	.	MAF_USDA=1.639
NC_035089.1	16829312	.	C	T	.	.	MAF_INRAE=5.833;MAF_USDA=8.333
NC_035089.1	16829315	.	T	C	.	.	MAF_INRAE=46.835;MAF_USDA=37.5
NC_035089.1	16829316	.	G	A	.	.	MAF_USDA=2.5
NC_035089.1	16829361	.	G	A	.	.	MAF_USDA=6.25
NC_035089.1	16829402	.	C	T	.	.	MAF_USDA=1.639
NC_035089.1	16829421	.	C	G	.	.	MAF_INRAE=3.333
NC_035089.1	16829464	.	G	T	.	.	MAF_USDA=5.294
NC_035089.1	16829478	.	G	A	.	.	MAF_INRAE=5.0;MAF_USDA=8.824
NC_035089.1	16829513	.	G	A	.	.	MAF_USDA=7.377
NC_035089.1	16829559	.	A	T	.	.	MAF_USDA=1.639
NC_035089.1	16829562	.	G	A	.	.	MAF_USDA=8.197
NC_035089.1	16829574	.	C	A	.	.	MAF_USDA=1.639
NC_035089.1	16829581	.	A	C	.	.	MAF_USDA=7.377
NC_035089.1	16829594	.	T	A	.	.	MAF_INRAE=30.833;MAF_USDA=11.765
NC_035089.1	16829626	.	C	T	.	.	MAF_USDA=8.197
NC_035089.1	16829655	.	G	C	.	.	MAF_INRAE=15.0;MAF_USDA=18.824
NC_035089.1	16829689	.	A	G	.	.	MAF_USDA=2.459
NC_035089.1	16829702	.	T	C	.	.	MAF_INRAE=32.278;MAF_USDA=47.059
NC_035089.1	16829713	.	C	G	.	.	MAF_INRAE=30.38;MAF_USDA=42.941
NC_035089.1	16829737	.	C	A	.	.	MAF_INRAE=30.38;MAF_USDA=42.941
NC_035089.1	16829741	.	T	C	.	.	MAF_INRAE=29.167;MAF_USDA=11.765
NC_035089.1	16829807	.	T	C	.	.	MAF_INRAE=5.833;MAF_USDA=5.294
NC_035089.1	16829846	.	T	C	.	.	MAF_INRAE=4.167;MAF_USDA=3.279
NC_035089.1	16829870	.	G	T	.	.	MAF_USDA=1.639
NC_035089.1	16829876	.	A	G	.	.	MAF_INRAE=5.263
NC_035089.1	16829877	.	T	G	.	.	MAF_USDA=2.459
NC_035089.1	16829880	.	C	A	.	.	MAF_USDA=7.377
NC_035089.1	16829907	.	G	A	.	.	MAF_USDA=1.639
NC_035089.1	16830074	.	C	T	.	.	MAF_USDA=1.639
NC_035089.1	16830211	.	G	T	.	.	MAF_USDA=1.639
NC_035089.1	16830293	.	T	G	.	.	MAF_INRAE=15.833;MAF_USDA=25.294
NC_035089.1	16830297	.	T	C	.	.	MAF_USDA=1.639
NC_035089.1	16830320	.	C	T	.	.	MAF_USDA=1.639
NC_035089.1	16830338	.	C	T	.	.	MAF_INRAE=11.392;MAF_USDA=18.235
NC_035089.1	16830358	.	T	G	.	.	MAF_USDA=1.639
NC_035089.1	16830379	.	C	T	.	.	MAF_INRAE=22.785
NC_035089.1	16830391	.	T	C	.	.	MAF_INRAE=27.5;MAF_USDA=11.765
NC_035089.1	16830403	.	C	T	.	.	MAF_INRAE=1.667
NC_035089.1	16830404	.	G	T	.	.	MAF_INRAE=26.667;MAF_USDA=12.353
NC_035089.1	16830461	.	A	G	.	.	MAF_USDA=4.167
NC_035089.1	16830483	.	A	G	.	.	MAF_USDA=4.167
NC_035089.1	16830497	.	A	T	.	.	MAF_INRAE=5.263;MAF_USDA=4.167
NC_035089.1	16830509	.	A	G	.	.	MAF_INRAE=5.263;MAF_USDA=6.25
NC_035089.1	16830510	.	A	T	.	.	MAF_USDA=4.167
NC_035089.1	16830554	.	A	T	.	.	MAF_INRAE=25.0;MAF_USDA=7.377
NC_035089.1	16830611	.	A	T	.	.	MAF_USDA=1.639
NC_035089.1	16830622	.	G	A	.	.	MAF_INRAE=39.241;MAF_USDA=15.294
NC_035089.1	16830626	.	G	C	.	.	MAF_INRAE=35.833;MAF_USDA=10.588
NC_035089.1	16830635	.	A	C	.	.	MAF_INRAE=31.667;MAF_USDA=9.412
NC_035089.1	16830636	.	T	C	.	.	MAF_INRAE=31.667;MAF_USDA=9.412
NC_035089.1	16830641	.	T	A	.	.	MAF_INRAE=31.667;MAF_USDA=10.0
NC_035089.1	16830660	.	G	T	.	.	MAF_INRAE=32.5;MAF_USDA=13.529
NC_035089.1	16830705	.	C	A	.	.	MAF_USDA=3.279
NC_035089.1	16830808	.	T	G	.	.	MAF_INRAE=40.506;MAF_USDA=31.765
NC_035089.1	16830819	.	A	G	.	.	MAF_USDA=1.639
NC_035089.1	16830822	.	T	A	.	.	MAF_INRAE=15.789
NC_035089.1	16830981	.	C	T	.	.	MAF_INRAE=5.263
NC_035089.1	16831033	.	G	A	.	.	MAF_INRAE=5.263
NC_035089.1	16831295	.	G	T	.	.	MAF_INRAE=21.053
NC_035089.1	16831344	.	G	A	.	.	MAF_INRAE=4.167
NC_035089.1	16831346	.	A	G	.	.	MAF_INRAE=3.165;MAF_USDA=7.5
NC_035089.1	16831440	.	G	T	.	.	MAF_INRAE=47.368;MAF_USDA=4.167
NC_035089.1	16831512	.	G	A	.	.	MAF_INRAE=1.667
NC_035089.1	16831539	.	T	A	.	.	MAF_INRAE=3.333
NC_035089.1	16831559	.	T	A	.	.	MAF_USDA=23.529
NC_035089.1	16831560	.	G	T	.	.	MAF_USDA=23.529
NC_035089.1	16831586	.	C	T	.	.	MAF_INRAE=18.333
NC_035089.1	16831592	.	C	A	.	.	MAF_INRAE=17.5
NC_035089.1	16831611	.	C	T	.	.	MAF_INRAE=17.5
NC_035089.1	16831614	.	G	T	.	.	MAF_INRAE=17.5
NC_035089.1	16831620	.	C	T	.	.	MAF_INRAE=17.5
NC_035089.1	16831629	.	T	G	.	.	MAF_INRAE=13.333
NC_035089.1	16831650	.	G	A	.	.	MAF_INRAE=10.0
NC_035089.1	16831654	.	C	T	.	.	MAF_INRAE=9.167
NC_035089.1	16831674	.	A	G	.	.	MAF_INRAE=11.667
NC_035089.1	16831675	.	A	G	.	.	MAF_INRAE=10.833
NC_035089.1	16831683	.	T	C	.	.	MAF_INRAE=10.0
NC_035089.1	16831729	.	C	T	.	.	MAF_INRAE=22.5
NC_035089.1	16831748	.	A	G	.	.	MAF_INRAE=26.667
NC_035089.1	16831749	.	T	C	.	.	MAF_INRAE=25.833
NC_035089.1	16831760	.	C	A	.	.	MAF_INRAE=26.667
NC_035089.1	16831770	.	T	G	.	.	MAF_INRAE=26.667
NC_035089.1	16831772	.	G	T	.	.	MAF_INRAE=27.5
NC_035089.1	16831791	.	C	T	.	.	MAF_INRAE=16.667
NC_035089.1	16831804	.	G	T	.	.	MAF_INRAE=18.333
NC_035089.1	16831820	.	C	A	.	.	MAF_INRAE=1.667
NC_035089.1	16831825	.	A	C	.	.	MAF_INRAE=15.0
NC_035089.1	16831831	.	C	G	.	.	MAF_INRAE=15.833;MAF_USDA=41.667
NC_035089.1	16831840	.	C	T	.	.	MAF_INRAE=14.167;MAF_USDA=41.667
NC_035089.1	16831857	.	C	T	.	.	MAF_INRAE=3.333;MAF_USDA=3.279
NC_035089.1	16831884	.	A	G	.	.	MAF_INRAE=17.089
NC_035089.1	16831886	.	C	A	.	.	MAF_INRAE=17.5
NC_035089.1	16831898	.	T	A	.	.	MAF_INRAE=32.5;MAF_USDA=12.941
NC_035089.1	16831954	.	G	T	.	.	MAF_USDA=1.639
NC_035089.1	16831958	.	G	T	.	.	MAF_INRAE=44.304;MAF_USDA=35.882
NC_035089.1	16832006	.	T	C	.	.	MAF_INRAE=20.833;MAF_USDA=31.176
NC_035089.1	16832020	.	G	A	.	.	MAF_USDA=2.459
NC_035089.1	16832055	.	G	A	.	.	MAF_USDA=1.639
NC_035089.1	16832057	.	C	T	.	.	MAF_INRAE=3.333;MAF_USDA=3.279
NC_035089.1	16832084	.	G	A	.	.	MAF_INRAE=5.0;MAF_USDA=2.083
NC_035089.1	16832109	.	T	C	.	.	MAF_USDA=15.833
NC_035089.1	16832139	.	A	G	.	.	MAF_INRAE=25.316;MAF_USDA=27.647
NC_035089.1	16832142	.	C	T	.	.	MAF_INRAE=31.667;MAF_USDA=28.235
NC_035089.1	16832263	.	C	A	.	.	MAF_INRAE=1.667;MAF_USDA=1.639
NC_035089.1	16832265	.	T	C	.	.	MAF_USDA=16.393
NC_035089.1	16832305	.	A	G	.	.	MAF_INRAE=23.418;MAF_USDA=4.118
NC_035089.1	16832312	.	T	A	.	.	MAF_INRAE=30.833;MAF_USDA=11.905
NC_035089.1	16832416	.	C	A	.	.	MAF_USDA=2.459
NC_035089.1	16832447	.	G	A	.	.	MAF_USDA=2.459
NC_035089.1	16832549	.	C	G	.	.	MAF_USDA=1.639
NC_035089.1	16832601	.	G	A	.	.	MAF_USDA=1.639
NC_035089.1	16832613	.	G	C	.	.	MAF_INRAE=3.333;MAF_USDA=2.459
NC_035089.1	16832647	.	T	C	.	.	MAF_INRAE=43.671;MAF_USDA=35.882
NC_035089.1	16832752	.	G	A	.	.	MAF_USDA=1.639
NC_035089.1	16832956	.	C	T	.	.	MAF_USDA=15.574
NC_035089.1	16832998	.	A	G	.	.	MAF_USDA=1.639
NC_035089.1	16833009	.	C	T	.	.	MAF_INRAE=39.241;MAF_USDA=15.882
NC_035089.1	16833028	.	C	A	.	.	MAF_USDA=2.459
NC_035089.1	16833053	.	C	A	.	.	MAF_USDA=1.639
NC_035089.1	16833083	.	T	C	.	.	MAF_USDA=2.459
NC_035089.1	16833093	.	A	G	.	.	MAF_USDA=2.459
NC_035089.1	16833145	.	G	T	.	.	MAF_USDA=1.639
NC_035089.1	16833274	.	A	C	.	.	MAF_USDA=1.667
NC_035089.1	16833287	.	A	C	.	.	MAF_USDA=1.639
NC_035089.1	16833321	.	A	C	.	.	MAF_USDA=1.639
NC_035089.1	16833334	.	C	G	.	.	MAF_INRAE=25.949;MAF_USDA=14.286
NC_035089.1	16833362	.	A	G	.	.	MAF_USDA=6.25
NC_035089.1	16833371	.	T	A	.	.	MAF_INRAE=10.526
NC_035089.1	16833373	.	T	A	.	.	MAF_INRAE=47.368
NC_035089.1	16833374	.	T	A	.	.	MAF_USDA=12.5
NC_035089.1	16833379	.	T	A	.	.	MAF_USDA=6.25
NC_035089.1	16833380	.	A	T	.	.	MAF_USDA=1.639
NC_035089.1	16833409	.	C	A	.	.	MAF_USDA=4.918
NC_035089.1	16833473	.	G	T	.	.	MAF_INRAE=15.789
NC_035089.1	16833490	.	G	C	.	.	MAF_USDA=4.167
NC_035089.1	16833514	.	G	T	.	.	MAF_USDA=1.639
NC_035089.1	16833532	.	G	A	.	.	MAF_USDA=4.918
NC_035089.1	16833536	.	T	G	.	.	MAF_INRAE=25.949;MAF_USDA=27.059
NC_035089.1	16833544	.	A	T	.	.	MAF_INRAE=1.667
NC_035089.1	16833547	.	C	T	.	.	MAF_USDA=1.639
NC_035089.1	16833548	.	A	G	.	.	MAF_USDA=1.639
NC_035089.1	16833566	.	G	T	.	.	MAF_INRAE=3.333;MAF_USDA=2.459
NC_035089.1	16833585	.	G	T	.	.	MAF_USDA=2.459
NC_035089.1	16833586	.	A	C	.	.	MAF_USDA=15.574
NC_035089.1	16833610	.	A	G	.	.	MAF_USDA=3.279
NC_035089.1	16833654	.	G	T	.	.	MAF_USDA=15.574
NC_035089.1	16833685	.	C	T	.	.	MAF_USDA=1.639
NC_035089.1	16833701	.	G	A	.	.	MAF_INRAE=25.316;MAF_USDA=28.235
NC_035089.1	16833710	.	C	T	.	.	MAF_USDA=1.639
NC_035089.1	16833727	.	C	A	.	.	MAF_INRAE=25.316;MAF_USDA=15.882
NC_035089.1	16833775	.	G	A	.	.	MAF_INRAE=25.949;MAF_USDA=14.706
NC_035089.1	16833792	.	G	C	.	.	MAF_INRAE=25.949;MAF_USDA=15.882
NC_035089.1	16833821	.	A	C	.	.	MAF_USDA=1.639
NC_035089.1	16833888	.	A	G	.	.	MAF_INRAE=25.949;MAF_USDA=17.647
NC_035089.1	16833906	.	C	T	.	.	MAF_USDA=1.639
NC_035089.1	16833912	.	A	C	.	.	MAF_USDA=1.639
NC_035089.1	16833931	.	C	A	.	.	MAF_USDA=1.639
NC_035089.1	16833955	.	A	C	.	.	MAF_INRAE=25.949;MAF_USDA=15.882
NC_035089.1	16833973	.	T	C	.	.	MAF_USDA=2.459
NC_035089.1	16834004	.	T	C	.	.	MAF_INRAE=5.263;MAF_USDA=2.941
NC_035089.1	16834031	.	T	A	.	.	MAF_USDA=1.639
NC_035089.1	16834118	.	C	A	.	.	MAF_USDA=2.459
NC_035089.1	16834142	.	A	C	.	.	MAF_INRAE=21.053;MAF_USDA=3.279
NC_035089.1	16834160	.	T	G	.	.	MAF_USDA=2.459
NC_035089.1	16834202	.	G	T	.	.	MAF_INRAE=5.263
NC_035089.1	16834205	.	G	A	.	.	MAF_USDA=2.459
NC_035089.1	16834209	.	T	A	.	.	MAF_USDA=4.918
NC_035089.1	16834252	.	T	G	.	.	MAF_USDA=4.918
NC_035089.1	16834271	.	T	G	.	.	MAF_USDA=1.639
NC_035089.1	16834331	.	A	T	.	.	MAF_USDA=1.639
NC_035089.1	16834340	.	C	T	.	.	MAF_USDA=1.639
NC_035089.1	16834361	.	T	A	.	.	MAF_INRAE=5.833;MAF_USDA=5.294
NC_035089.1	16834371	.	T	C	.	.	MAF_USDA=16.393
NC_035089.1	16834396	.	A	C	.	.	MAF_USDA=1.639
NC_035089.1	16834440	.	A	G	.	.	MAF_USDA=1.639
NC_035089.1	16834482	.	T	C	.	.	MAF_INRAE=5.263;MAF_USDA=2.941
NC_035089.1	16834524	.	G	T	.	.	MAF_INRAE=25.316;MAF_USDA=17.059
NC_035089.1	16834602	.	G	T	.	.	MAF_USDA=1.639
NC_035089.1	16834670	.	C	A	.	.	MAF_USDA=1.639
NC_035089.1	16834687	.	A	G	.	.	MAF_USDA=1.639
NC_035089.1	16834734	.	T	C	.	.	MAF_USDA=2.459
NC_035089.1	16834743	.	G	A	.	.	MAF_USDA=1.639
NC_035089.1	16834753	.	T	C	.	.	MAF_INRAE=23.418;MAF_USDA=4.167
NC_035089.1	16834758	.	A	C	.	.	MAF_USDA=1.639
NC_035089.1	16834909	.	G	C	.	.	MAF_USDA=3.279
NC_035089.1	16834933	.	T	A	.	.	MAF_USDA=1.639
NC_035089.1	16834941	.	G	T	.	.	MAF_INRAE=36.709;MAF_USDA=34.118
NC_035089.1	16834956	.	T	C	.	.	MAF_USDA=1.639
NC_035089.1	16834963	.	G	T	.	.	MAF_USDA=1.639
NC_035089.1	16834974	.	C	A	.	.	MAF_USDA=1.639
NC_035089.1	16835002	.	A	C	.	.	MAF_USDA=1.639
NC_035089.1	16835015	.	G	C	.	.	MAF_USDA=2.459
NC_035089.1	16835041	.	G	T	.	.	MAF_USDA=2.459
NC_035089.1	16835053	.	A	C	.	.	MAF_INRAE=15.0;MAF_USDA=43.75
NC_035089.1	16835054	.	A	T	.	.	MAF_INRAE=32.5;MAF_USDA=16.471
NC_035089.1	16835055	.	T	A	.	.	MAF_USDA=1.639
NC_035089.1	16835088	.	G	C	.	.	MAF_USDA=3.279
NC_035089.1	16835112	.	C	T	.	.	MAF_USDA=2.459
NC_035089.1	16835322	.	G	T	.	.	MAF_USDA=1.639
NC_035089.1	16835366	.	A	C	.	.	MAF_INRAE=3.333;MAF_USDA=1.639
NC_035089.1	16835418	.	C	A	.	.	MAF_USDA=1.639
NC_035089.1	16835491	.	T	G	.	.	MAF_USDA=1.639
NC_035089.1	16835496	.	G	T	.	.	MAF_INRAE=21.667;MAF_USDA=30.588
NC_035089.1	16835559	.	T	C	.	.	MAF_USDA=1.639
NC_035089.1	16835566	.	A	G	.	.	MAF_USDA=1.639
NC_035089.1	16835586	.	C	T	.	.	MAF_USDA=2.459
NC_035089.1	16835592	.	G	C	.	.	MAF_INRAE=14.167;MAF_USDA=16.667
NC_035089.1	16835775	.	A	T	.	.	MAF_USDA=3.279
NC_035089.1	16835795	.	G	A	.	.	MAF_INRAE=22.5;MAF_USDA=34.706
NC_035089.1	16835796	.	G	A	.	.	MAF_INRAE=15.789
NC_035089.1	16835855	.	C	G	.	.	MAF_USDA=1.639
NC_035089.1	16835858	.	G	A	.	.	MAF_INRAE=30.833;MAF_USDA=11.765
NC_035089.1	16835871	.	A	T	.	.	MAF_USDA=2.459
NC_035089.1	16835898	.	T	G	.	.	MAF_INRAE=23.333;MAF_USDA=47.647
NC_035089.1	16835983	.	T	G	.	.	MAF_INRAE=24.167;MAF_USDA=47.647
NC_035089.1	16836149	.	C	A	.	.	MAF_USDA=1.639
NC_035089.1	16836168	.	A	G	.	.	MAF_USDA=4.918
NC_035089.1	16836198	.	G	T	.	.	MAF_USDA=1.639
NC_035089.1	16836264	.	A	T	.	.	MAF_USDA=1.639
NC_035089.1	16836274	.	C	G	.	.	MAF_INRAE=1.667;MAF_USDA=17.213
NC_035089.1	16836293	.	C	A	.	.	MAF_USDA=1.639
NC_035089.1	16836318	.	T	A	.	.	MAF_INRAE=21.667;MAF_USDA=33.529
NC_035089.1	16836413	.	T	C	.	.	MAF_USDA=2.459
NC_035089.1	16836472	.	A	T	.	.	MAF_INRAE=1.667;MAF_USDA=16.393
NC_035089.1	16836557	.	G	T	.	.	MAF_INRAE=21.667;MAF_USDA=31.765
NC_035089.1	16836561	.	G	T	.	.	MAF_INRAE=21.667;MAF_USDA=32.941
NC_035089.1	16836577	.	G	T	.	.	MAF_USDA=2.459
NC_035089.1	16836601	.	C	T	.	.	MAF_INRAE=5.0;MAF_USDA=11.176
NC_035089.1	16836678	.	A	C	.	.	MAF_USDA=1.639
NC_035089.1	16836683	.	C	T	.	.	MAF_INRAE=22.5;MAF_USDA=34.118
NC_035089.1	16836684	.	G	A	.	.	MAF_INRAE=5.263
NC_035089.1	16836691	.	A	T	.	.	MAF_USDA=45.833
NC_035089.1	16836703	.	G	A	.	.	MAF_INRAE=3.333
NC_035089.1	16836718	.	C	A	.	.	MAF_INRAE=5.263;MAF_USDA=3.529
NC_035089.1	16836735	.	G	T	.	.	MAF_INRAE=5.263;MAF_USDA=2.459
NC_035089.1	16836742	.	A	T	.	.	MAF_USDA=1.639
NC_035089.1	16836816	.	G	A	.	.	MAF_INRAE=15.789
NC_035089.1	16836843	.	A	G	.	.	MAF_INRAE=21.053
NC_035089.1	16836850	.	C	G	.	.	MAF_INRAE=31.013;MAF_USDA=14.754
NC_035089.1	16836879	.	A	C	.	.	MAF_INRAE=1.667;MAF_USDA=12.353
NC_035089.1	16836880	.	A	T	.	.	MAF_USDA=2.459
NC_035089.1	16836882	.	T	G	.	.	MAF_INRAE=22.5;MAF_USDA=34.118
NC_035089.1	16837033	.	C	A	.	.	MAF_INRAE=47.5;MAF_USDA=41.176
NC_035089.1	16837036	.	T	G	.	.	MAF_USDA=1.639
NC_035089.1	16837050	.	T	G	.	.	MAF_USDA=5.738
NC_035089.1	16837121	.	G	A	.	.	MAF_USDA=4.098
NC_035089.1	16837392	.	C	T	.	.	MAF_USDA=4.098
NC_035089.1	16837431	.	T	C	.	.	MAF_INRAE=49.167;MAF_USDA=44.118
NC_035089.1	16837436	.	T	C	.	.	MAF_USDA=2.459
NC_035089.1	16837459	.	T	A	.	.	MAF_USDA=2.459
NC_035089.1	16837481	.	G	A	.	.	MAF_USDA=12.295
NC_035089.1	16837526	.	A	C	.	.	MAF_USDA=2.459
NC_035089.1	16837533	.	A	C	.	.	MAF_USDA=3.279
NC_035089.1	16837540	.	T	A	.	.	MAF_USDA=1.639
NC_035089.1	16837625	.	T	A	.	.	MAF_USDA=2.459
NC_035089.1	16837628	.	G	T	.	.	MAF_USDA=1.639
NC_035089.1	16837690	.	T	C	.	.	MAF_INRAE=47.5;MAF_USDA=43.529
NC_035089.1	16837729	.	A	G	.	.	MAF_INRAE=15.823;MAF_USDA=1.639
NC_035089.1	16837818	.	G	T	.	.	MAF_INRAE=18.333;MAF_USDA=27.647
NC_035089.1	16837840	.	C	T	.	.	MAF_INRAE=3.165;MAF_USDA=6.471
NC_035089.1	16837907	.	A	C	.	.	MAF_USDA=4.918
NC_035089.1	16837956	.	C	A	.	.	MAF_USDA=3.279
NC_035089.1	16838014	.	C	T	.	.	MAF_USDA=11.475
NC_035089.1	16838020	.	A	T	.	.	MAF_USDA=2.459
NC_035089.1	16838025	.	T	C	.	.	MAF_USDA=2.459
NC_035089.1	16838035	.	C	T	.	.	MAF_INRAE=5.063;MAF_USDA=5.738
NC_035089.1	16838053	.	C	A	.	.	MAF_INRAE=25.0;MAF_USDA=10.0
NC_035089.1	16838070	.	G	A	.	.	MAF_USDA=1.176
NC_035089.1	16838114	.	A	G	.	.	MAF_USDA=4.918
NC_035089.1	16838116	.	C	T	.	.	MAF_USDA=4.918
NC_035089.1	16838166	.	T	A	.	.	MAF_USDA=9.836
NC_035089.1	16838174	.	G	A	.	.	MAF_USDA=3.529
NC_035089.1	16838179	.	A	C	.	.	MAF_USDA=24.706
NC_035089.1	16838219	.	G	A	.	.	MAF_INRAE=1.667
NC_035089.1	16838233	.	T	A	.	.	MAF_INRAE=1.667
NC_035089.1	16838242	.	C	T	.	.	MAF_INRAE=1.667;MAF_USDA=18.852
NC_035089.1	16838243	.	T	A	.	.	MAF_INRAE=1.667
NC_035089.1	16838250	.	A	T	.	.	MAF_INRAE=19.167;MAF_USDA=21.765
NC_035089.1	16838252	.	G	A	.	.	MAF_INRAE=19.167;MAF_USDA=22.941
NC_035089.1	16838253	.	G	A	.	.	MAF_INRAE=2.5
NC_035089.1	16838261	.	C	T	.	.	MAF_INRAE=6.667;MAF_USDA=2.459
NC_035089.1	16838262	.	G	A	.	.	MAF_USDA=9.836
NC_035089.1	16838263	.	C	T	.	.	MAF_USDA=9.836
NC_035089.1	16838320	.	T	C	.	.	MAF_INRAE=2.5
NC_035089.1	16838321	.	A	G	.	.	MAF_INRAE=3.333
NC_035089.1	16838338	.	A	C	.	.	MAF_INRAE=49.167;MAF_USDA=44.118
NC_035089.1	16838342	.	G	A	.	.	MAF_INRAE=42.5;MAF_USDA=35.882
NC_035089.1	16838345	.	A	G	.	.	MAF_USDA=16.471
NC_035089.1	16838399	.	C	T	.	.	MAF_INRAE=44.167;MAF_USDA=38.235
NC_035089.1	16838496	.	G	A	.	.	MAF_USDA=1.639
NC_035089.1	16838542	.	C	A	.	.	MAF_INRAE=5.263;MAF_USDA=2.941
NC_035089.1	16838558	.	C	T	.	.	MAF_INRAE=2.5
NC_035089.1	16838572	.	T	C	.	.	MAF_INRAE=2.5;MAF_USDA=2.459
NC_035089.1	16838629	.	G	A	.	.	MAF_INRAE=2.5
NC_035089.1	16838638	.	A	G	.	.	MAF_USDA=1.639
NC_035089.1	16838658	.	G	A	.	.	MAF_USDA=3.279
NC_035089.1	16838691	.	G	A	.	.	MAF_INRAE=10.759;MAF_USDA=4.118
NC_035089.1	16838748	.	T	C	.	.	MAF_INRAE=19.167;MAF_USDA=28.824
NC_035089.1	16838789	.	C	T	.	.	MAF_USDA=11.667
NC_035089.1	16838800	.	T	C	.	.	MAF_INRAE=48.333;MAF_USDA=43.529
NC_035089.1	16838801	.	G	T	.	.	MAF_USDA=11.475
NC_035089.1	16838950	.	G	T	.	.	MAF_USDA=2.459
NC_035089.1	16838971	.	G	A	.	.	MAF_USDA=1.639
NC_035089.1	16839004	.	G	A	.	.	MAF_USDA=3.279
NC_035089.1	16839065	.	C	T	.	.	MAF_USDA=18.033
NC_035089.1	16839110	.	C	T	.	.	MAF_INRAE=20.0;MAF_USDA=28.235
NC_035089.1	16839292	.	T	A	.	.	MAF_USDA=1.639
NC_035089.1	16839307	.	G	A	.	.	MAF_USDA=1.639
NC_035089.1	16839308	.	A	G	.	.	MAF_USDA=1.639
NC_035089.1	16839421	.	G	T	.	.	MAF_USDA=1.639
NC_035089.1	16839472	.	C	A	.	.	MAF_USDA=2.459
NC_035089.1	16839475	.	T	G	.	.	MAF_USDA=1.639
NC_035089.1	16839518	.	C	T	.	.	MAF_INRAE=20.253;MAF_USDA=5.738
NC_035089.1	16839659	.	T	A	.	.	MAF_USDA=1.176
NC_035089.1	16839665	.	C	A	.	.	MAF_USDA=1.639
NC_035089.1	16839672	.	T	G	.	.	MAF_USDA=4.918
NC_035089.1	16839673	.	A	T	.	.	MAF_USDA=1.639
NC_035089.1	16839678	.	A	G	.	.	MAF_INRAE=5.263;MAF_USDA=2.941
NC_035089.1	16839685	.	G	A	.	.	MAF_USDA=12.295
NC_035089.1	16839717	.	T	C	.	.	MAF_USDA=14.754
NC_035089.1	16839718	.	G	A	.	.	MAF_USDA=1.639
NC_035089.1	16839723	.	T	A	.	.	MAF_INRAE=50.0;MAF_USDA=22.941
NC_035089.1	16839731	.	A	G	.	.	MAF_INRAE=27.215;MAF_USDA=9.412
NC_035089.1	16839836	.	A	G	.	.	MAF_USDA=14.754
NC_035089.1	16839914	.	C	A	.	.	MAF_INRAE=15.789
NC_035089.1	16839982	.	A	T	.	.	MAF_INRAE=5.0
NC_035089.1	16840141	.	C	T	.	.	MAF_INRAE=13.333;MAF_USDA=10.588
NC_035089.1	16840152	.	G	T	.	.	MAF_INRAE=4.167
NC_035089.1	16840214	.	C	T	.	.	MAF_INRAE=8.861
NC_035089.1	16840259	.	T	C	.	.	MAF_USDA=1.639
NC_035089.1	16840310	.	G	A	.	.	MAF_INRAE=49.367;MAF_USDA=25.882
NC_035089.1	16840323	.	T	C	.	.	MAF_USDA=1.176
NC_035089.1	16840424	.	C	A	.	.	MAF_USDA=3.279
NC_035089.1	16840501	.	C	A	.	.	MAF_INRAE=20.253;MAF_USDA=1.639
NC_035089.1	16840538	.	A	T	.	.	MAF_USDA=1.639
NC_035089.1	16840584	.	C	T	.	.	MAF_USDA=4.918
NC_035089.1	16840585	.	G	A	.	.	MAF_USDA=1.639
NC_035089.1	16840590	.	C	A	.	.	MAF_INRAE=25.0;MAF_USDA=6.471
NC_035089.1	16840607	.	G	T	.	.	MAF_USDA=2.941
NC_035089.1	16840610	.	C	G	.	.	MAF_USDA=1.639
NC_035089.1	16840612	.	A	G	.	.	MAF_USDA=1.639
NC_035089.1	16840679	.	G	T	.	.	MAF_USDA=4.706
NC_035089.1	16840708	.	T	G	.	.	MAF_USDA=3.279
NC_035089.1	16840733	.	A	G	.	.	MAF_USDA=20.0
NC_035089.1	16840745	.	A	T	.	.	MAF_INRAE=17.5;MAF_USDA=15.882
NC_035089.1	16840780	.	T	C	.	.	MAF_INRAE=41.772;MAF_USDA=37.647
NC_035089.1	16840783	.	T	C	.	.	MAF_USDA=2.083
NC_035089.1	16840824	.	G	C	.	.	MAF_USDA=1.667
NC_035089.1	16840826	.	A	T	.	.	MAF_INRAE=5.263;MAF_USDA=3.571
NC_035089.1	16840914	.	T	C	.	.	MAF_INRAE=44.937;MAF_USDA=49.412
NC_035089.1	16840929	.	T	A	.	.	MAF_INRAE=22.152;MAF_USDA=10.588
NC_035089.1	16840966	.	A	T	.	.	MAF_INRAE=2.5
NC_035089.1	16840967	.	C	T	.	.	MAF_INRAE=2.5
NC_035089.1	16841019	.	A	T	.	.	MAF_INRAE=1.667
NC_035089.1	16841059	.	C	A	.	.	MAF_INRAE=10.127;MAF_USDA=6.471
NC_035089.1	16841121	.	T	A	.	.	MAF_INRAE=14.167;MAF_USDA=7.647
NC_035089.1	16841150	.	A	G	.	.	MAF_INRAE=5.0;MAF_USDA=5.882
NC_035089.1	16841176	.	C	A	.	.	MAF_INRAE=4.167;MAF_USDA=4.118
NC_035089.1	16841185	.	G	A	.	.	MAF_USDA=1.639
NC_035089.1	16841262	.	C	T	.	.	MAF_INRAE=5.0;MAF_USDA=7.647
NC_035089.1	16841272	.	T	G	.	.	MAF_INRAE=43.671;MAF_USDA=34.706
NC_035089.1	16841348	.	G	C	.	.	MAF_USDA=2.459
NC_035089.1	16841352	.	G	A	.	.	MAF_USDA=1.639
NC_035089.1	16841372	.	T	C	.	.	MAF_USDA=1.639
NC_035089.1	16841421	.	G	A	.	.	MAF_USDA=1.639
NC_035089.1	16841442	.	A	G	.	.	MAF_INRAE=20.253;MAF_USDA=7.377
NC_035089.1	16841511	.	T	A	.	.	MAF_INRAE=8.861;MAF_USDA=13.934
NC_035089.1	16841564	.	C	A	.	.	MAF_INRAE=12.658;MAF_USDA=36.471
NC_035089.1	16841568	.	G	A	.	.	MAF_INRAE=8.333;MAF_USDA=7.647
NC_035089.1	16841570	.	C	T	.	.	MAF_INRAE=8.333;MAF_USDA=7.647
NC_035089.1	16841640	.	G	A	.	.	MAF_INRAE=15.823;MAF_USDA=44.118
NC_035089.1	16841657	.	T	C	.	.	MAF_INRAE=15.823;MAF_USDA=43.529
NC_035089.1	16841799	.	C	A	.	.	MAF_INRAE=8.333;MAF_USDA=7.647
NC_035089.1	16841827	.	C	T	.	.	MAF_INRAE=15.823;MAF_USDA=18.824
NC_035089.1	16842061	.	T	A	.	.	MAF_INRAE=37.975;MAF_USDA=34.706
NC_035089.1	16842085	.	C	A	.	.	MAF_USDA=4.706
NC_035089.1	16842346	.	C	T	.	.	MAF_USDA=3.279
NC_035089.1	16842441	.	A	T	.	.	MAF_INRAE=36.076
NC_035089.1	16842443	.	A	C	.	.	MAF_INRAE=40.833
NC_035089.1	16842446	.	G	C	.	.	MAF_INRAE=21.053
NC_035089.1	16842513	.	C	T	.	.	MAF_INRAE=14.167;MAF_USDA=14.118
NC_035089.1	16842555	.	C	T	.	.	MAF_USDA=3.279
NC_035089.1	16842643	.	C	T	.	.	MAF_INRAE=16.667;MAF_USDA=18.824
NC_035089.1	16842653	.	C	T	.	.	MAF_USDA=3.279
NC_035089.1	16842699	.	G	T	.	.	MAF_USDA=3.279
NC_035089.1	16842701	.	G	A	.	.	MAF_USDA=4.118
NC_035089.1	16842736	.	G	T	.	.	MAF_USDA=3.279
NC_035089.1	16842739	.	T	G	.	.	MAF_USDA=3.279
NC_035089.1	16842742	.	G	A	.	.	MAF_INRAE=4.167;MAF_USDA=1.639
NC_035089.1	16842799	.	T	C	.	.	MAF_USDA=1.639
NC_035089.1	16842882	.	G	A	.	.	MAF_USDA=2.459
NC_035089.1	16842932	.	G	A	.	.	MAF_USDA=2.083
NC_035089.1	16842960	.	G	A	.	.	MAF_USDA=3.279
NC_035089.1	16843049	.	G	T	.	.	MAF_INRAE=21.519;MAF_USDA=14.706
NC_035089.1	16843119	.	C	T	.	.	MAF_USDA=1.639
NC_035089.1	16843164	.	T	C	.	.	MAF_USDA=1.639
NC_035089.1	16843170	.	C	A	.	.	MAF_INRAE=29.114;MAF_USDA=15.294
NC_035089.1	16843274	.	T	A	.	.	MAF_USDA=5.738
NC_035089.1	16843315	.	A	C	.	.	MAF_INRAE=3.333;MAF_USDA=1.639
NC_035089.1	16843335	.	T	G	.	.	MAF_USDA=1.639
NC_035089.1	16843386	.	T	A	.	.	MAF_INRAE=4.167;MAF_USDA=9.016
NC_035089.1	16843407	.	G	A	.	.	MAF_INRAE=29.114;MAF_USDA=17.647
NC_035089.1	16843640	.	A	T	.	.	MAF_INRAE=15.19;MAF_USDA=7.229
NC_035089.1	16843657	.	T	G	.	.	MAF_USDA=1.667
NC_035089.1	16843715	.	C	A	.	.	MAF_USDA=1.639
NC_035089.1	16843806	.	T	C	.	.	MAF_INRAE=45.57;MAF_USDA=42.353
NC_035089.1	16843813	.	A	C	.	.	MAF_INRAE=42.405;MAF_USDA=36.471
NC_035089.1	16843899	.	G	T	.	.	MAF_USDA=1.639
NC_035089.1	16843947	.	A	G	.	.	MAF_USDA=1.639
NC_035089.1	16843998	.	G	A	.	.	MAF_INRAE=22.785;MAF_USDA=37.5
NC_035089.1	16844086	.	G	T	.	.	MAF_USDA=1.176
NC_035089.1	16844089	.	T	C	.	.	MAF_INRAE=20.253;MAF_USDA=20.588
NC_035089.1	16844223	.	T	C	.	.	MAF_USDA=4.118
NC_035089.1	16844251	.	G	C	.	.	MAF_USDA=2.459
NC_035089.1	16844257	.	G	A	.	.	MAF_INRAE=24.051;MAF_USDA=44.048
NC_035089.1	16844260	.	G	A	.	.	MAF_INRAE=48.333;MAF_USDA=38.235
NC_035089.1	16844308	.	T	C	.	.	MAF_INRAE=4.167;MAF_USDA=1.639
NC_035089.1	16844315	.	G	C	.	.	MAF_INRAE=49.367;MAF_USDA=39.412
NC_035089.1	16844328	.	C	T	.	.	MAF_INRAE=20.886;MAF_USDA=27.059
NC_035089.1	16844538	.	C	T	.	.	MAF_USDA=1.639
NC_035089.1	16844560	.	A	G	.	.	MAF_USDA=1.639
NC_035089.1	16844569	.	T	G	.	.	MAF_USDA=2.083
NC_035089.1	16844576	.	A	C	.	.	MAF_INRAE=21.053
NC_035089.1	16844614	.	C	T	.	.	MAF_USDA=8.333
NC_035089.1	16844619	.	A	G	.	.	MAF_USDA=1.639
NC_035089.1	16844637	.	T	G	.	.	MAF_INRAE=8.228;MAF_USDA=7.377
NC_035089.1	16844667	.	C	A	.	.	MAF_USDA=1.639
NC_035089.1	16844677	.	A	T	.	.	MAF_USDA=1.639
NC_035089.1	16844697	.	T	A	.	.	MAF_INRAE=21.053
NC_035089.1	16844732	.	A	C	.	.	MAF_INRAE=20.253;MAF_USDA=1.639
NC_035089.1	16844743	.	A	T	.	.	MAF_INRAE=4.167;MAF_USDA=1.639
NC_035089.1	16844780	.	A	C	.	.	MAF_USDA=8.333
NC_035089.1	16844833	.	A	G	.	.	MAF_USDA=1.639
NC_035089.1	16844979	.	A	G	.	.	MAF_USDA=1.639
NC_035089.1	16845004	.	G	A	.	.	MAF_USDA=2.459
NC_035089.1	16845031	.	C	G	.	.	MAF_USDA=1.639
NC_035089.1	16845232	.	C	A	.	.	MAF_USDA=4.706
NC_035089.1	16845258	.	C	T	.	.	MAF_INRAE=4.167;MAF_USDA=8.333
NC_035089.1	16845281	.	G	A	.	.	MAF_USDA=2.459
NC_035089.1	16845308	.	G	T	.	.	MAF_INRAE=45.57;MAF_USDA=25.294
NC_035089.1	16845318	.	G	C	.	.	MAF_USDA=2.459
NC_035089.1	16845358	.	T	A	.	.	MAF_INRAE=44.937;MAF_USDA=25.294
NC_035089.1	16845360	.	G	A	.	.	MAF_INRAE=40.833;MAF_USDA=25.294
NC_035089.1	16845431	.	C	A	.	.	MAF_USDA=5.738
NC_035089.1	16845462	.	T	G	.	.	MAF_INRAE=44.937;MAF_USDA=25.882
NC_035089.1	16845473	.	A	C	.	.	MAF_INRAE=44.937;MAF_USDA=27.059
NC_035089.1	16845607	.	A	G	.	.	MAF_INRAE=44.937;MAF_USDA=25.294
NC_035089.1	16845629	.	C	T	.	.	MAF_USDA=4.098
NC_035089.1	16845670	.	C	T	.	.	MAF_INRAE=39.873;MAF_USDA=31.765
NC_035089.1	16845766	.	T	A	.	.	MAF_INRAE=44.937;MAF_USDA=25.882
NC_035089.1	16845771	.	A	G	.	.	MAF_USDA=2.459
NC_035089.1	16845806	.	C	A	.	.	MAF_INRAE=14.557;MAF_USDA=10.0
NC_035089.1	16845898	.	G	T	.	.	MAF_USDA=1.639
NC_035089.1	16846004	.	T	C	.	.	MAF_INRAE=39.241;MAF_USDA=38.235
NC_035089.1	16846103	.	T	G	.	.	MAF_INRAE=14.557;MAF_USDA=10.0
NC_035089.1	16846145	.	C	T	.	.	MAF_INRAE=39.873;MAF_USDA=31.176
NC_035089.1	16846175	.	T	A	.	.	MAF_INRAE=5.263
NC_035089.1	16846222	.	A	T	.	.	MAF_INRAE=44.937;MAF_USDA=14.583
NC_035089.1	16846247	.	T	A	.	.	MAF_USDA=1.639
NC_035089.1	16846258	.	T	C	.	.	MAF_USDA=1.639
NC_035089.1	16846260	.	G	A	.	.	MAF_INRAE=44.937;MAF_USDA=25.882
NC_035089.1	16846291	.	A	T	.	.	MAF_USDA=1.639
NC_035089.1	16846293	.	T	G	.	.	MAF_INRAE=21.053;MAF_USDA=4.098
NC_035089.1	16846294	.	A	T	.	.	MAF_USDA=4.918
NC_035089.1	16846303	.	A	T	.	.	MAF_INRAE=44.304;MAF_USDA=27.059
NC_035089.1	16846371	.	A	T	.	.	MAF_INRAE=44.937;MAF_USDA=25.882
NC_035089.1	16846412	.	A	T	.	.	MAF_INRAE=14.557;MAF_USDA=10.588
NC_035089.1	16846416	.	C	A	.	.	MAF_USDA=12.5
NC_035089.1	16846431	.	T	C	.	.	MAF_INRAE=21.053;MAF_USDA=5.738
NC_035089.1	16846438	.	G	A	.	.	MAF_USDA=1.639
NC_035089.1	16846478	.	T	C	.	.	MAF_USDA=2.083
NC_035089.1	16846495	.	A	G	.	.	MAF_USDA=1.639
NC_035089.1	16846499	.	A	T	.	.	MAF_INRAE=40.506;MAF_USDA=16.471
NC_035089.1	16846503	.	C	T	.	.	MAF_USDA=1.639
NC_035089.1	16846537	.	T	A	.	.	MAF_INRAE=44.937;MAF_USDA=14.583
NC_035089.1	16846542	.	G	T	.	.	MAF_USDA=2.083
NC_035089.1	16846649	.	C	T	.	.	MAF_USDA=1.639
NC_035089.1	16846664	.	C	T	.	.	MAF_USDA=1.639
NC_035089.1	16846691	.	T	C	.	.	MAF_USDA=4.098
NC_035089.1	16846711	.	T	C	.	.	MAF_USDA=1.639
NC_035089.1	16846736	.	G	A	.	.	MAF_INRAE=44.937;MAF_USDA=27.647
NC_035089.1	16846748	.	AACAAGGTTGCCGACAAAACAAC	AACAAGGTTGCCGACAAAACAAT	.	.	MAF_USDA=39.583
NC_035089.1	16846816	.	A	C	.	.	MAF_USDA=1.639
NC_035089.1	16846822	.	C	T	.	.	MAF_USDA=1.639
NC_035089.1	16846825	.	A	G	.	.	MAF_USDA=4.098
NC_035089.1	16846841	.	A	G	.	.	MAF_INRAE=21.053;MAF_USDA=5.738
NC_035089.1	16846852	.	A	G	.	.	MAF_USDA=1.639
NC_035089.1	16846853	.	A	G	.	.	MAF_USDA=1.639
NC_035089.1	16846858	.	G	A	.	.	MAF_INRAE=39.873;MAF_USDA=37.647
NC_035089.1	16846864	.	T	A	.	.	MAF_INRAE=41.139;MAF_USDA=14.706
NC_035089.1	16846886	.	A	T	.	.	MAF_USDA=8.333
NC_035089.1	16846902	.	C	T	.	.	MAF_INRAE=45.57;MAF_USDA=25.882
NC_035089.1	16846966	.	C	T	.	.	MAF_USDA=12.5
NC_035089.1	16846988	.	T	A	.	.	MAF_USDA=3.529
NC_035089.1	16846993	.	T	C	.	.	MAF_INRAE=44.937;MAF_USDA=24.118
NC_035089.1	16847003	.	C	A	.	.	MAF_INRAE=29.747;MAF_USDA=8.197
NC_035089.1	16847028	.	T	A	.	.	MAF_INRAE=40.506;MAF_USDA=11.176
NC_035089.1	16847058	.	A	G	.	.	MAF_USDA=1.639
NC_035089.1	16847062	.	G	A	.	.	MAF_USDA=1.639
NC_035089.1	16847065	.	G	C	.	.	MAF_USDA=1.639
NC_035089.1	16847080	.	C	T	.	.	MAF_INRAE=44.937;MAF_USDA=25.294
NC_035089.1	16847081	.	A	G	.	.	MAF_INRAE=40.833;MAF_USDA=26.471
NC_035089.1	16847103	.	A	G	.	.	MAF_INRAE=44.937;MAF_USDA=25.294
NC_035089.1	16847171	.	T	C	.	.	MAF_USDA=4.918
NC_035089.1	16847186	.	C	T	.	.	MAF_INRAE=39.873;MAF_USDA=37.059
NC_035089.1	16847196	.	G	A	.	.	MAF_USDA=1.639
NC_035089.1	16847213	.	T	C	.	.	MAF_USDA=1.639
NC_035089.1	16847216	.	C	A,T	.	.	MAF_INRAE=1.667;MAF_USDA=4.118
NC_035089.1	16847225	.	G	A	.	.	MAF_USDA=1.639
NC_035089.1	16847238	.	C	T	.	.	MAF_USDA=1.639
NC_035089.1	16847240	.	C	A	.	.	MAF_USDA=24.118
NC_035089.1	16847241	.	A	T	.	.	MAF_USDA=24.706
NC_035089.1	16847242	.	A	T	.	.	MAF_USDA=25.294
NC_035089.1	16847301	.	C	T	.	.	MAF_USDA=1.639
NC_035089.1	16847310	.	T	G	.	.	MAF_INRAE=40.506;MAF_USDA=11.176
NC_035089.1	16847384	.	C	A	.	.	MAF_INRAE=44.937;MAF_USDA=21.765
NC_035089.1	16847387	.	G	A	.	.	MAF_INRAE=40.833;MAF_USDA=10.417
NC_035089.1	16847406	.	C	T	.	.	MAF_INRAE=5.833;MAF_USDA=14.583
NC_035089.1	16847440	.	G	T	.	.	MAF_USDA=1.639
NC_035089.1	16847453	.	G	A	.	.	MAF_INRAE=40.833;MAF_USDA=14.583
NC_035089.1	16847463	.	G	T	.	.	MAF_INRAE=14.557;MAF_USDA=5.882
NC_035089.1	16847496	.	A	C	.	.	MAF_INRAE=44.937;MAF_USDA=27.647
NC_035089.1	16847507	.	G	T	.	.	MAF_USDA=4.918
NC_035089.1	16847574	.	T	C	.	.	MAF_USDA=1.639
NC_035089.1	16847578	.	G	A	.	.	MAF_INRAE=44.937;MAF_USDA=26.471
NC_035089.1	16847582	.	C	G	.	.	MAF_USDA=3.529
NC_035089.1	16847610	.	A	C	.	.	MAF_INRAE=44.937;MAF_USDA=25.882
NC_035089.1	16847624	.	C	G	.	.	MAF_USDA=4.706
NC_035089.1	16847630	.	C	T	.	.	MAF_INRAE=44.937;MAF_USDA=22.941
NC_035089.1	16847639	.	A	C	.	.	MAF_USDA=1.639
NC_035089.1	16847652	.	T	C	.	.	MAF_INRAE=44.937;MAF_USDA=12.5
NC_035089.1	16847663	.	G	A	.	.	MAF_INRAE=18.354;MAF_USDA=24.118
NC_035089.1	16847694	.	G	A	.	.	MAF_INRAE=44.937;MAF_USDA=24.706
NC_035089.1	16847727	.	C	A	.	.	MAF_INRAE=42.105;MAF_USDA=20.833
NC_035089.1	16847743	.	C	T	.	.	MAF_USDA=1.639
NC_035089.1	16847771	.	C	T	.	.	MAF_INRAE=39.241;MAF_USDA=37.059
NC_035089.1	16847836	.	G	A	.	.	MAF_INRAE=43.671;MAF_USDA=25.882
NC_035089.1	16847944	.	C	T	.	.	MAF_INRAE=45.57;MAF_USDA=12.5
NC_035089.1	16847951	.	A	C	.	.	MAF_INRAE=41.667
NC_035089.1	16847955	.	T	G	.	.	MAF_INRAE=41.667;MAF_USDA=12.5
NC_035089.1	16847956	.	G	A	.	.	MAF_INRAE=41.667;MAF_USDA=14.583
NC_035089.1	16847965	.	C	T	.	.	MAF_USDA=1.639
NC_035089.1	16847968	.	A	T	.	.	MAF_USDA=1.639
NC_035089.1	16848002	.	C	G	.	.	MAF_USDA=1.639
NC_035089.1	16848006	.	C	A	.	.	MAF_USDA=1.639
NC_035089.1	16848027	.	C	A	.	.	MAF_USDA=1.639
NC_035089.1	16848031	.	C	T	.	.	MAF_INRAE=1.667
NC_035089.1	16848055	.	A	G	.	.	MAF_USDA=1.639
NC_035089.1	16848058	.	A	C	.	.	MAF_USDA=2.459
NC_035089.1	16848069	.	C	G	.	.	MAF_USDA=27.059
NC_035089.1	16848071	.	G	A	.	.	MAF_USDA=1.639
NC_035089.1	16848131	.	T	G	.	.	MAF_USDA=1.639
NC_035089.1	16848132	.	C	T	.	.	MAF_USDA=1.639
NC_035089.1	16848147	.	C	T	.	.	MAF_INRAE=5.263
NC_035089.1	16848156	.	G	A	.	.	MAF_USDA=1.639
NC_035089.1	16848166	.	C	T	.	.	MAF_USDA=1.639
NC_035089.1	16848167	.	A	G	.	.	MAF_INRAE=44.937;MAF_USDA=26.471
NC_035089.1	16848171	.	C	T	.	.	MAF_INRAE=40.833;MAF_USDA=24.706
NC_035089.1	16848174	.	C	T	.	.	MAF_USDA=4.918
NC_035089.1	16848194	.	G	A	.	.	MAF_USDA=1.639
NC_035089.1	16848224	.	C	T	.	.	MAF_INRAE=5.0;MAF_USDA=10.588
NC_035089.1	16848226	.	A	G	.	.	MAF_USDA=1.639
NC_035089.1	16848238	.	C	A	.	.	MAF_USDA=1.667
NC_035089.1	16848239	.	C	T	.	.	MAF_USDA=4.167
NC_035089.1	16848245	.	A	C	.	.	MAF_USDA=3.39
NC_035089.1	16848249	.	G	T	.	.	MAF_INRAE=43.671;MAF_USDA=26.506
NC_035089.1	16848292	.	G	A	.	.	MAF_INRAE=5.263
NC_035089.1	16848295	.	G	A	.	.	MAF_INRAE=14.557;MAF_USDA=11.475
NC_035089.1	16848332	.	G	T	.	.	MAF_INRAE=44.937;MAF_USDA=25.882
NC_035089.1	16848335	.	G	A	.	.	MAF_USDA=4.098
NC_035089.1	16848351	.	A	C	.	.	MAF_INRAE=13.924;MAF_USDA=5.882
NC_035089.1	16848352	.	T	G	.	.	MAF_INRAE=40.833;MAF_USDA=21.176
NC_035089.1	16848398	.	G	A	.	.	MAF_USDA=12.5
NC_035089.1	16848405	.	A	G	.	.	MAF_INRAE=45.57;MAF_USDA=27.647
NC_035089.1	16848440	.	G	A	.	.	MAF_USDA=3.279
NC_035089.1	16848450	.	C	A	.	.	MAF_INRAE=44.937;MAF_USDA=27.059
NC_035089.1	16848458	.	A	C	.	.	MAF_INRAE=44.937
NC_035089.1	16848491	.	G	A	.	.	MAF_USDA=2.083
NC_035089.1	16848495	.	G	C	.	.	MAF_USDA=4.167
NC_035089.1	16848560	.	G	A	.	.	MAF_USDA=4.098
NC_035089.1	16848562	.	G	A	.	.	MAF_USDA=4.167
NC_035089.1	16848564	.	T	C	.	.	MAF_INRAE=44.937;MAF_USDA=25.595
NC_035089.1	16848565	.	G	A	.	.	MAF_INRAE=40.833;MAF_USDA=25.595
NC_035089.1	16848617	.	C	G	.	.	MAF_USDA=4.098
NC_035089.1	16848633	.	G	T	.	.	MAF_INRAE=40.506;MAF_USDA=15.882
NC_035089.1	16848651	.	C	T	.	.	MAF_INRAE=26.316;MAF_USDA=23.529
NC_035089.1	16848705	.	C	T	.	.	MAF_USDA=4.706
NC_035089.1	16848734	.	A	T	.	.	MAF_USDA=4.167
NC_035089.1	16848759	.	G	T	.	.	MAF_INRAE=5.263;MAF_USDA=12.353
NC_035089.1	16848769	.	A	T	.	.	MAF_USDA=2.459
NC_035089.1	16848781	.	C	T	.	.	MAF_INRAE=39.873;MAF_USDA=36.471
NC_035089.1	16848800	.	T	G	.	.	MAF_USDA=1.639
NC_035089.1	16848828	.	G	A	.	.	MAF_INRAE=5.0;MAF_USDA=18.75
NC_035089.1	16848859	.	T	G	.	.	MAF_INRAE=5.263;MAF_USDA=2.353
NC_035089.1	16848861	.	A	C	.	.	MAF_USDA=1.176
NC_035089.1	16848880	.	A	C	.	.	MAF_USDA=1.639
NC_035089.1	16848881	.	G	A	.	.	MAF_USDA=4.098
NC_035089.1	16848891	.	C	A	.	.	MAF_USDA=1.639
NC_035089.1	16848939	.	C	T	.	.	MAF_INRAE=1.667;MAF_USDA=3.279
NC_035089.1	16848943	.	C	A	.	.	MAF_USDA=5.882
NC_035089.1	16849003	.	C	T	.	.	MAF_INRAE=5.0;MAF_USDA=17.647
NC_035089.1	16849012	.	G	A	.	.	MAF_USDA=10.417
NC_035089.1	16849025	.	A	T	.	.	MAF_USDA=6.25
NC_035089.1	16849080	.	T	C	.	.	MAF_INRAE=44.937;MAF_USDA=14.583
NC_035089.1	16849177	.	C	A	.	.	MAF_USDA=4.098
NC_035089.1	16849190	.	C	T	.	.	MAF_INRAE=5.0;MAF_USDA=25.0
NC_035089.1	16849191	.	G	A	.	.	MAF_INRAE=12.025;MAF_USDA=11.176
NC_035089.1	16849212	.	C	A	.	.	MAF_USDA=1.639
NC_035089.1	16849215	.	C	T	.	.	MAF_INRAE=5.0;MAF_USDA=18.235
NC_035089.1	16849225	.	G	A	.	.	MAF_INRAE=44.937;MAF_USDA=27.647
NC_035089.1	16849249	.	T	G	.	.	MAF_INRAE=36.076;MAF_USDA=44.118
NC_035089.1	16849289	.	C	T	.	.	MAF_USDA=4.098
NC_035089.1	16849290	.	G	A	.	.	MAF_USDA=18.235
NC_035089.1	16849300	.	G	A	.	.	MAF_USDA=18.235
NC_035089.1	16849312	.	A	G	.	.	MAF_USDA=3.279
NC_035089.1	16849350	.	A	G	.	.	MAF_USDA=1.639
NC_035089.1	16849484	.	C	T	.	.	MAF_INRAE=39.873;MAF_USDA=37.059
NC_035089.1	16849485	.	A	G	.	.	MAF_USDA=10.0
NC_035089.1	16849533	.	C	T	.	.	MAF_USDA=4.098
NC_035089.1	16849541	.	C	T	.	.	MAF_INRAE=14.557;MAF_USDA=6.471
NC_035089.1	16849544	.	C	T	.	.	MAF_INRAE=15.833;MAF_USDA=10.0
NC_035089.1	16849558	.	G	A	.	.	MAF_USDA=1.639
NC_035089.1	16849626	.	T	G	.	.	MAF_INRAE=18.987;MAF_USDA=37.647
NC_035089.1	16849689	.	C	A	.	.	MAF_INRAE=26.316;MAF_USDA=41.765
NC_035089.1	16849726	.	G	A	.	.	MAF_USDA=2.083
NC_035089.1	16849739	.	G	A	.	.	MAF_INRAE=28.481;MAF_USDA=36.471
NC_035089.1	16849750	.	G	A	.	.	MAF_INRAE=13.924;MAF_USDA=26.471
NC_035089.1	16849794	.	T	C	.	.	MAF_USDA=2.459
NC_035089.1	16849827	.	T	C	.	.	MAF_USDA=1.639
NC_035089.1	16849862	.	G	A	.	.	MAF_INRAE=13.924;MAF_USDA=26.471
NC_035089.1	16849893	.	A	G	.	.	MAF_USDA=1.639
NC_035089.1	16849972	.	G	A	.	.	MAF_INRAE=21.053;MAF_USDA=10.0
NC_035089.1	16849997	.	CG	CA	.	.	MAF_USDA=8.333
NC_035089.1	16849998	.	G	A	.	.	MAF_INRAE=14.557
NC_035089.1	16850039	.	A	T	.	.	MAF_INRAE=21.053;MAF_USDA=10.588
NC_035089.1	16850098	.	T	C	.	.	MAF_INRAE=14.557;MAF_USDA=10.0
NC_035089.1	16850147	.	G	T	.	.	MAF_USDA=1.639
NC_035089.1	16850165	.	G	C	.	.	MAF_USDA=1.639
NC_035089.1	16850173	.	G	A	.	.	MAF_USDA=8.333
NC_035089.1	16850210	.	C	T	.	.	MAF_INRAE=14.557;MAF_USDA=11.176
NC_035089.1	16850215	.	T	G	.	.	MAF_INRAE=8.228;MAF_USDA=7.377
NC_035089.1	16850219	.	G	A	.	.	MAF_USDA=4.098
NC_035089.1	16850315	.	C	G	.	.	MAF_INRAE=14.557;MAF_USDA=10.0
NC_035089.1	16850330	.	T	A	.	.	MAF_INRAE=14.557;MAF_USDA=11.176
NC_035089.1	16850346	.	T	G	.	.	MAF_INRAE=10.526;MAF_USDA=11.176
NC_035089.1	16850427	.	G	A	.	.	MAF_INRAE=14.557;MAF_USDA=11.176
NC_035089.1	16850428	.	G	T	.	.	MAF_INRAE=15.833;MAF_USDA=10.0
NC_035089.1	16850435	.	G	C	.	.	MAF_INRAE=14.557;MAF_USDA=10.0
NC_035089.1	16850440	.	G	A	.	.	MAF_INRAE=44.304;MAF_USDA=32.941
NC_035089.1	16850449	.	T	G	.	.	MAF_INRAE=13.291;MAF_USDA=27.059
NC_035089.1	16850450	.	G	T	.	.	MAF_INRAE=14.557;MAF_USDA=11.176
NC_035089.1	16850528	.	G	A	.	.	MAF_USDA=1.639
NC_035089.1	16850548	.	T	A	.	.	MAF_INRAE=21.053;MAF_USDA=5.738
NC_035089.1	16850582	.	G	A	.	.	MAF_USDA=1.639
NC_035089.1	16850611	.	C	G	.	.	MAF_INRAE=31.579;MAF_USDA=32.353
NC_035089.1	16850614	.	T	C	.	.	MAF_USDA=10.0
NC_035089.1	16850633	.	C	A	.	.	MAF_USDA=6.25
NC_035089.1	16850634	.	T	C	.	.	MAF_USDA=6.25
NC_035089.1	16850656	.	G	C	.	.	MAF_USDA=1.639
NC_035089.1	16850690	.	T	G	.	.	MAF_INRAE=36.076;MAF_USDA=44.706
NC_035089.1	16850710	.	C	T	.	.	MAF_USDA=8.333
NC_035089.1	16850800	.	T	G	.	.	MAF_USDA=1.639
NC_035089.1	16850831	.	G	A	.	.	MAF_USDA=1.639
NC_035089.1	16850899	.	C	A	.	.	MAF_USDA=1.639
NC_035089.1	16850905	.	G	A	.	.	MAF_INRAE=8.228;MAF_USDA=1.639
NC_035089.1	16850953	.	G	A	.	.	MAF_USDA=1.639
NC_035089.1	16850955	.	C	T	.	.	MAF_USDA=4.098
NC_035089.1	16850999	.	A	G	.	.	MAF_INRAE=31.013;MAF_USDA=47.647
NC_035089.1	16851038	.	G	T	.	.	MAF_INRAE=22.152;MAF_USDA=18.235
NC_035089.1	16851089	.	A	G	.	.	MAF_USDA=1.639
NC_035089.1	16851130	.	G	A	.	.	MAF_INRAE=44.937;MAF_USDA=24.118
NC_035089.1	16851145	.	T	C	.	.	MAF_INRAE=39.873;MAF_USDA=31.765
NC_035089.1	16851161	.	T	C	.	.	MAF_INRAE=21.053;MAF_USDA=6.557
NC_035089.1	16851165	.	T	C	.	.	MAF_USDA=6.557
NC_035089.1	16851167	.	G	A	.	.	MAF_USDA=4.098
NC_035089.1	16851196	.	A	C	.	.	MAF_USDA=5.882
NC_035089.1	16851210	.	G	A	.	.	MAF_USDA=1.639
NC_035089.1	16851234	.	G	A	.	.	MAF_USDA=1.639
NC_035089.1	16851299	.	T	C	.	.	MAF_USDA=1.639
NC_035089.1	16851346	.	G	A	.	.	MAF_USDA=1.639
NC_035089.1	16851428	.	G	A	.	.	MAF_INRAE=22.152;MAF_USDA=18.235
NC_035089.1	16851450	.	T	C	.	.	MAF_USDA=10.833
NC_035089.1	16851493	.	G	A	.	.	MAF_USDA=1.639
NC_035089.1	16851518	.	A	T	.	.	MAF_USDA=1.639
NC_035089.1	16851520	.	G	A	.	.	MAF_USDA=4.918
NC_035089.1	16851536	.	T	C	.	.	MAF_USDA=5.882
NC_035089.1	16851550	.	G	A	.	.	MAF_INRAE=40.506;MAF_USDA=7.647
NC_035089.1	16851551	.	G	T	.	.	MAF_USDA=1.639
NC_035089.1	16851553	.	C	T	.	.	MAF_USDA=1.639
NC_035089.1	16851579	.	A	G	.	.	MAF_INRAE=12.025;MAF_USDA=27.059
NC_035089.1	16851586	.	A	T	.	.	MAF_USDA=3.529
NC_035089.1	16851587	.	C	A	.	.	MAF_USDA=3.529
NC_035089.1	16851596	.	C	A	.	.	MAF_USDA=4.167
NC_035089.1	16851599	.	G	T	.	.	MAF_USDA=3.529
NC_035089.1	16851674	.	T	G	.	.	MAF_USDA=1.639
NC_035089.1	16851732	.	T	G	.	.	MAF_INRAE=47.368;MAF_USDA=44.706
NC_035089.1	16851733	.	C	T	.	.	MAF_USDA=47.647
NC_035089.1	16851866	.	C	G	.	.	MAF_INRAE=44.937;MAF_USDA=10.417
NC_035089.1	16851884	.	C	G	.	.	MAF_USDA=1.639
NC_035089.1	16851889	.	T	G	.	.	MAF_INRAE=12.025;MAF_USDA=20.588
NC_035089.1	16851892	.	T	G	.	.	MAF_USDA=4.918
NC_035089.1	16851959	.	T	A	.	.	MAF_USDA=1.639
NC_035089.1	16852031	.	G	A	.	.	MAF_INRAE=14.557;MAF_USDA=5.738
NC_035089.1	16852040	.	C	T	.	.	MAF_USDA=1.639
NC_035089.1	16852155	.	T	C	.	.	MAF_INRAE=12.025;MAF_USDA=18.235
NC_035089.1	16852165	.	T	C	.	.	MAF_INRAE=12.025;MAF_USDA=19.412
NC_035089.1	16852186	.	A	T	.	.	MAF_USDA=1.639
NC_035089.1	16852199	.	G	A	.	.	MAF_USDA=9.412
NC_035089.1	16852201	.	C	T	.	.	MAF_INRAE=41.139;MAF_USDA=7.647
NC_035089.1	16852202	.	G	A	.	.	MAF_USDA=1.639
NC_035089.1	16852263	.	G	A	.	.	MAF_INRAE=17.722;MAF_USDA=11.176
NC_035089.1	16852271	.	T	C	.	.	MAF_USDA=10.0
NC_035089.1	16852389	.	C	A	.	.	MAF_USDA=8.434
NC_035089.1	16852504	.	A	G	.	.	MAF_INRAE=37.342;MAF_USDA=24.699
NC_035089.1	16852575	.	C	A	.	.	MAF_USDA=9.036
NC_035089.1	16852589	.	T	C	.	.	MAF_INRAE=40.506;MAF_USDA=11.017
NC_035089.1	16852643	.	T	G	.	.	MAF_USDA=8.434
NC_035089.1	16852650	.	T	G	.	.	MAF_USDA=9.036
NC_035089.1	16852666	.	G	T	.	.	MAF_INRAE=22.152;MAF_USDA=18.675
NC_035089.1	16852677	.	G	A	.	.	MAF_USDA=2.542
NC_035089.1	16852686	.	T	G	.	.	MAF_INRAE=37.342;MAF_USDA=36.747
NC_035089.1	16852805	.	G	A	.	.	MAF_USDA=1.695
NC_035089.1	16852821	.	G	T	.	.	MAF_USDA=8.434
NC_035089.1	16852829	.	T	C	.	.	MAF_INRAE=12.025;MAF_USDA=8.333
NC_035089.1	16852832	.	T	C	.	.	MAF_USDA=6.024
NC_035089.1	16852837	.	C	T	.	.	MAF_USDA=6.024
NC_035089.1	16852871	.	T	C	.	.	MAF_USDA=2.083
NC_035089.1	16852913	.	G	T	.	.	MAF_INRAE=37.342;MAF_USDA=35.542
NC_035089.1	16853038	.	T	G	.	.	MAF_USDA=9.036
NC_035089.1	16853085	.	A	T	.	.	MAF_INRAE=12.025;MAF_USDA=21.687
NC_035089.1	16853111	.	G	A	.	.	MAF_INRAE=22.152;MAF_USDA=27.711
NC_035089.1	16853137	.	G	T	.	.	MAF_USDA=9.036
NC_035089.1	16853154	.	G	A	.	.	MAF_INRAE=5.833;MAF_USDA=7.831
NC_035089.1	16853168	.	A	G	.	.	MAF_USDA=9.036
NC_035089.1	16853194	.	C	G	.	.	MAF_USDA=7.831
NC_035089.1	16853225	.	T	G	.	.	MAF_USDA=1.695
NC_035089.1	16853252	.	G	A	.	.	MAF_INRAE=14.557;MAF_USDA=6.627
NC_035089.1	16853282	.	A	T	.	.	MAF_INRAE=25.949;MAF_USDA=50.0
NC_035089.1	16853323	.	C	G	.	.	MAF_INRAE=37.342;MAF_USDA=32.203
NC_035089.1	16853353	.	A	G	.	.	MAF_USDA=9.036
NC_035089.1	16853407	.	G	T	.	.	MAF_INRAE=12.025;MAF_USDA=11.446
NC_035089.1	16853418	.	G	A	.	.	MAF_INRAE=25.316;MAF_USDA=39.157
NC_035089.1	16853419	.	C	A	.	.	MAF_INRAE=21.667;MAF_USDA=39.157
NC_035089.1	16853446	.	G	C	.	.	MAF_USDA=8.434
NC_035089.1	16853449	.	G	A	.	.	MAF_USDA=8.434
NC_035089.1	16853486	.	C	A	.	.	MAF_USDA=8.434
NC_035089.1	16853492	.	T	G	.	.	MAF_INRAE=12.025;MAF_USDA=12.048
NC_035089.1	16853514	.	C	T	.	.	MAF_INRAE=43.333;MAF_USDA=9.036
NC_035089.1	16853552	.	C	T	.	.	MAF_INRAE=5.833;MAF_USDA=7.831
NC_035089.1	16853598	.	G	A	.	.	MAF_USDA=1.695
NC_035089.1	16853660	.	A	G	.	.	MAF_USDA=8.434
NC_035089.1	16853732	.	C	T	.	.	MAF_USDA=1.695
NC_035089.1	16853759	.	G	A	.	.	MAF_USDA=3.39
NC_035089.1	16853890	.	T	A	.	.	MAF_INRAE=21.053
NC_035089.1	16853891	.	G	T	.	.	MAF_USDA=8.333
NC_035089.1	16853900	.	T	G	.	.	MAF_USDA=1.695
NC_035089.1	16853918	.	G	T	.	.	MAF_USDA=4.237
NC_035089.1	16853952	.	C	G	.	.	MAF_INRAE=17.722;MAF_USDA=10.241
NC_035089.1	16853955	.	C	T	.	.	MAF_USDA=4.237
NC_035089.1	16853990	.	G	T	.	.	MAF_USDA=4.237
NC_035089.1	16854074	.	C	A	.	.	MAF_USDA=18.675
NC_035089.1	16854075	.	A	G	.	.	MAF_USDA=9.639
NC_035089.1	16854091	.	T	G	.	.	MAF_INRAE=12.5;MAF_USDA=4.237
NC_035089.1	16854097	.	G	T	.	.	MAF_INRAE=12.025
NC_035089.1	16854100	.	C	T	.	.	MAF_USDA=10.417
NC_035089.1	16854140	.	G	T	.	.	MAF_USDA=25.0
NC_035089.1	16854167	.	A	G	.	.	MAF_USDA=39.759
NC_035089.1	16854207	.	G	A	.	.	MAF_USDA=4.237
NC_035089.1	16854229	.	T	C	.	.	MAF_USDA=37.952
NC_035089.1	16854247	.	T	C	.	.	MAF_INRAE=12.025
NC_035089.1	16854255	.	T	C	.	.	MAF_INRAE=11.392
NC_035089.1	16854266	.	A	T	.	.	MAF_INRAE=32.911;MAF_USDA=12.941
NC_035089.1	16854271	.	A	C	.	.	MAF_INRAE=32.911;MAF_USDA=14.118
NC_035089.1	16854287	.	C	T	.	.	MAF_USDA=2.083
NC_035089.1	16854309	.	G	A	.	.	MAF_USDA=2.083
NC_035089.1	16854314	.	C	G	.	.	MAF_INRAE=8.861;MAF_USDA=7.647
NC_035089.1	16854319	.	T	C	.	.	MAF_INRAE=17.722;MAF_USDA=23.529
NC_035089.1	16854332	.	T	C	.	.	MAF_INRAE=22.152;MAF_USDA=18.235
NC_035089.1	16854336	.	T	G	.	.	MAF_INRAE=21.053;MAF_USDA=14.754
NC_035089.1	16854338	.	C	T	.	.	MAF_INRAE=22.152;MAF_USDA=20.0
NC_035089.1	16854391	.	G	T	.	.	MAF_USDA=1.639
NC_035089.1	16854458	.	A	G	.	.	MAF_INRAE=5.0;MAF_USDA=18.75
NC_035089.1	16854469	.	T	C	.	.	MAF_INRAE=34.177;MAF_USDA=39.412
NC_035089.1	16854497	.	C	T	.	.	MAF_USDA=4.118
NC_035089.1	16854535	.	G	A	.	.	MAF_USDA=1.639
NC_035089.1	16854543	.	C	A	.	.	MAF_INRAE=21.053;MAF_USDA=2.459
NC_035089.1	16854591	.	G	T	.	.	MAF_INRAE=22.152;MAF_USDA=18.452
NC_035089.1	16854607	.	C	T	.	.	MAF_INRAE=2.532
NC_035089.1	16854639	.	C	A	.	.	MAF_INRAE=27.215;MAF_USDA=32.738
NC_035089.1	16854714	.	A	G	.	.	MAF_INRAE=22.152;MAF_USDA=18.235
NC_035089.1	16854726	.	T	C	.	.	MAF_USDA=1.639
NC_035089.1	16854742	.	T	A	.	.	MAF_INRAE=22.152;MAF_USDA=35.294
NC_035089.1	16854755	.	A	T	.	.	MAF_USDA=1.639
NC_035089.1	16854776	.	G	T	.	.	MAF_INRAE=21.053;MAF_USDA=7.377
NC_035089.1	16854835	.	T	A	.	.	MAF_USDA=1.639
NC_035089.1	16854856	.	A	C	.	.	MAF_INRAE=43.671;MAF_USDA=32.941
NC_035089.1	16854870	.	A	G	.	.	MAF_USDA=1.639
NC_035089.1	16854917	.	G	C	.	.	MAF_INRAE=22.5
NC_035089.1	16855046	.	T	A	.	.	MAF_USDA=1.639
NC_035089.1	16855047	.	A	G	.	.	MAF_INRAE=5.263;MAF_USDA=2.941
NC_035089.1	16855124	.	G	A	.	.	MAF_INRAE=27.215;MAF_USDA=37.647
NC_035089.1	16855126	.	C	T	.	.	MAF_INRAE=22.5;MAF_USDA=35.882
NC_035089.1	16855133	.	C	T	.	.	MAF_INRAE=22.152;MAF_USDA=18.824
NC_035089.1	16855134	.	G	T	.	.	MAF_USDA=1.639
NC_035089.1	16855146	.	C	A	.	.	MAF_USDA=2.083
NC_035089.1	16855175	.	T	C	.	.	MAF_INRAE=31.013;MAF_USDA=37.5
NC_035089.1	16855187	.	G	T	.	.	MAF_INRAE=31.013
NC_035089.1	16855195	.	T	C	.	.	MAF_INRAE=31.013;MAF_USDA=46.471
NC_035089.1	16855243	.	A	G	.	.	MAF_USDA=1.639
NC_035089.1	16855255	.	T	A	.	.	MAF_USDA=6.25
NC_035089.1	16855256	.	C	A	.	.	MAF_INRAE=8.861;MAF_USDA=25.0
NC_035089.1	16855375	.	T	C	.	.	MAF_USDA=1.639
NC_035089.1	16855469	.	A	G	.	.	MAF_INRAE=34.81;MAF_USDA=11.765
NC_035089.1	16855496	.	G	A	.	.	MAF_INRAE=35.443;MAF_USDA=47.059
NC_035089.1	16855502	.	C	T	.	.	MAF_INRAE=12.658;MAF_USDA=27.059
NC_035089.1	16855512	.	G	A	.	.	MAF_USDA=1.639
NC_035089.1	16855517	.	T	A	.	.	MAF_USDA=2.459
NC_035089.1	16855586	.	T	C	.	.	MAF_USDA=1.639
NC_035089.1	16855614	.	A	G	.	.	MAF_USDA=1.639
NC_035089.1	16855737	.	C	T	.	.	MAF_INRAE=1.667;MAF_USDA=3.279
NC_035089.1	16855745	.	A	T	.	.	MAF_INRAE=1.667;MAF_USDA=2.459
NC_035089.1	16855750	.	C	T	.	.	MAF_USDA=1.639
NC_035089.1	16855799	.	G	A	.	.	MAF_INRAE=5.263;MAF_USDA=8.235
NC_035089.1	16855859	.	T	C	.	.	MAF_USDA=1.639
NC_035089.1	16855861	.	T	G	.	.	MAF_INRAE=1.667;MAF_USDA=1.639
NC_035089.1	16855899	.	C	G	.	.	MAF_INRAE=34.81;MAF_USDA=15.882
NC_035089.1	16855910	.	C	A	.	.	MAF_USDA=5.738
NC_035089.1	16855911	.	A	G	.	.	MAF_USDA=5.738
NC_035089.1	16855916	.	G	C	.	.	MAF_USDA=9.016
NC_035089.1	16855923	.	G	A	.	.	MAF_USDA=5.738
NC_035089.1	16855950	.	G	T	.	.	MAF_USDA=13.529
NC_035089.1	16856040	.	A	G	.	.	MAF_INRAE=35.443;MAF_USDA=36.471
NC_035089.1	16856123	.	C	T	.	.	MAF_USDA=1.639
NC_035089.1	16856124	.	G	A	.	.	MAF_USDA=1.639
NC_035089.1	16856235	.	C	T	.	.	MAF_INRAE=13.291;MAF_USDA=17.647
NC_035089.1	16856249	.	T	C	.	.	MAF_USDA=2.459
NC_035089.1	16856280	.	T	G	.	.	MAF_INRAE=22.152;MAF_USDA=16.471
NC_035089.1	16856339	.	C	A	.	.	MAF_INRAE=5.063;MAF_USDA=16.667
NC_035089.1	16856366	.	T	C	.	.	MAF_USDA=3.279
NC_035089.1	16856449	.	T	A	.	.	MAF_INRAE=5.0;MAF_USDA=15.294
NC_035089.1	16856482	.	C	A	.	.	MAF_USDA=13.115
NC_035089.1	16856490	.	C	T	.	.	MAF_INRAE=3.165;MAF_USDA=4.118
NC_035089.1	16856519	.	G	A	.	.	MAF_USDA=11.176
NC_035089.1	16856673	.	T	A	.	.	MAF_USDA=1.639
NC_035089.1	16856693	.	C	T	.	.	MAF_INRAE=4.167
NC_035089.1	16856695	.	T	A	.	.	MAF_INRAE=42.405;MAF_USDA=15.574
NC_035089.1	16856815	.	T	C	.	.	MAF_USDA=18.824
NC_035089.1	16856829	.	A	T	.	.	MAF_USDA=9.836
NC_035089.1	16856884	.	C	A	.	.	MAF_USDA=1.639
NC_035089.1	16856923	.	T	C	.	.	MAF_USDA=2.941
NC_035089.1	16857014	.	C	T	.	.	MAF_USDA=2.459
NC_035089.1	16857021	.	G	A	.	.	MAF_USDA=2.459
NC_035089.1	16857042	.	C	T	.	.	MAF_INRAE=22.152;MAF_USDA=27.647
NC_035089.1	16857069	.	G	C	.	.	MAF_USDA=3.279
NC_035089.1	16857078	.	G	A	.	.	MAF_USDA=1.639
NC_035089.1	16857081	.	G	A	.	.	MAF_INRAE=20.253;MAF_USDA=24.706
NC_035089.1	16857100	.	C	T	.	.	MAF_USDA=1.639
NC_035089.1	16857183	.	G	A	.	.	MAF_USDA=10.833
NC_035089.1	16857213	.	A	G	.	.	MAF_INRAE=18.987;MAF_USDA=30.952
NC_035089.1	16857231	.	G	A	.	.	MAF_USDA=1.639
NC_035089.1	16857280	.	A	G	.	.	MAF_INRAE=8.861;MAF_USDA=22.941
NC_035089.1	16857326	.	T	C	.	.	MAF_USDA=1.639
NC_035089.1	16857329	.	T	A	.	.	MAF_INRAE=20.253;MAF_USDA=25.882
NC_035089.1	16857330	.	T	A	.	.	MAF_INRAE=20.0;MAF_USDA=25.882
NC_035089.1	16857342	.	G	A	.	.	MAF_USDA=4.098
NC_035089.1	16857348	.	G	A	.	.	MAF_USDA=2.353
NC_035089.1	16857400	.	G	A	.	.	MAF_INRAE=13.291;MAF_USDA=30.588
NC_035089.1	16857443	.	C	T	.	.	MAF_USDA=3.279
NC_035089.1	16857463	.	A	T	.	.	MAF_INRAE=20.0;MAF_USDA=39.583
NC_035089.1	16857742	.	T	G	.	.	MAF_INRAE=19.62;MAF_USDA=37.647
NC_035089.1	16857812	.	A	T	.	.	MAF_INRAE=14.167;MAF_USDA=11.765
NC_035089.1	16857826	.	G	T	.	.	MAF_USDA=1.639
NC_035089.1	16857869	.	C	A	.	.	MAF_USDA=1.639
NC_035089.1	16857881	.	A	T	.	.	MAF_USDA=2.459
NC_035089.1	16857882	.	T	A	.	.	MAF_USDA=2.459
NC_035089.1	16857907	.	A	C	.	.	MAF_USDA=1.639
NC_035089.1	16857920	.	T	C	.	.	MAF_USDA=1.639
NC_035089.1	16857929	.	T	G	.	.	MAF_USDA=1.639
NC_035089.1	16857967	.	T	A	.	.	MAF_INRAE=46.667
NC_035089.1	16858044	.	G	A	.	.	MAF_USDA=5.738
NC_035089.1	16858059	.	G	C	.	.	MAF_USDA=2.459
NC_035089.1	16858089	.	T	C	.	.	MAF_USDA=12.5
NC_035089.1	16858242	.	C	T	.	.	MAF_USDA=1.639
NC_035089.1	16858318	.	G	T	.	.	MAF_USDA=12.5
NC_035089.1	16858351	.	C	T	.	.	MAF_INRAE=14.167;MAF_USDA=11.176
NC_035089.1	16858352	.	C	A	.	.	MAF_INRAE=8.228;MAF_USDA=12.353
NC_035089.1	16858396	.	C	T	.	.	MAF_INRAE=21.519;MAF_USDA=26.471
NC_035089.1	16858432	.	C	T	.	.	MAF_INRAE=26.582;MAF_USDA=25.882
NC_035089.1	16858448	.	G	T	.	.	MAF_INRAE=14.167;MAF_USDA=17.059
NC_035089.1	16858486	.	C	T	.	.	MAF_INRAE=17.722;MAF_USDA=21.176
NC_035089.1	16858585	.	G	C	.	.	MAF_USDA=4.118
NC_035089.1	16858798	.	A	T	.	.	MAF_INRAE=8.228;MAF_USDA=24.118
NC_035089.1	16858808	.	C	A	.	.	MAF_INRAE=18.987;MAF_USDA=27.059
NC_035089.1	16858927	.	T	C	.	.	MAF_USDA=3.279
NC_035089.1	16858934	.	C	A	.	.	MAF_USDA=9.016
NC_035089.1	16858972	.	T	C	.	.	MAF_USDA=9.016
NC_035089.1	16859002	.	C	T	.	.	MAF_USDA=1.639
NC_035089.1	16859023	.	C	T	.	.	MAF_USDA=4.118
NC_035089.1	16859106	.	T	C	.	.	MAF_INRAE=21.519;MAF_USDA=27.059
NC_035089.1	16859119	.	T	C	.	.	MAF_USDA=1.639
NC_035089.1	16859176	.	T	C	.	.	MAF_USDA=15.882
NC_035089.1	16859288	.	G	T	.	.	MAF_INRAE=11.667;MAF_USDA=3.279
NC_035089.1	16859307	.	T	C	.	.	MAF_INRAE=23.418;MAF_USDA=4.706
NC_035089.1	16859317	.	C	T	.	.	MAF_USDA=1.639
NC_035089.1	16859323	.	T	C	.	.	MAF_INRAE=32.278;MAF_USDA=13.115
NC_035089.1	16859332	.	G	T	.	.	MAF_INRAE=32.278;MAF_USDA=14.706
NC_035089.1	16859342	.	T	G	.	.	MAF_INRAE=31.646;MAF_USDA=14.754
NC_035089.1	16859473	.	T	C	.	.	MAF_INRAE=5.0;MAF_USDA=5.882
NC_035089.1	16859502	.	G	A	.	.	MAF_USDA=2.459
NC_035089.1	16859505	.	G	T	.	.	MAF_USDA=2.459
NC_035089.1	16859548	.	C	A	.	.	MAF_INRAE=16.456;MAF_USDA=28.824
NC_035089.1	16859564	.	G	A	.	.	MAF_USDA=1.639
NC_035089.1	16859573	.	C	T	.	.	MAF_USDA=1.639
NC_035089.1	16859577	.	A	G	.	.	MAF_USDA=4.098
NC_035089.1	16859656	.	AT	AA	.	.	MAF_USDA=6.25
NC_035089.1	16859664	.	G	T	.	.	MAF_INRAE=8.228;MAF_USDA=16.471
NC_035089.1	16859666	.	T	G	.	.	MAF_INRAE=9.167;MAF_USDA=11.176
NC_035089.1	16859672	.	C	A	.	.	MAF_INRAE=15.0;MAF_USDA=3.279
NC_035089.1	16859754	.	G	A	.	.	MAF_USDA=3.279
NC_035089.1	16859809	.	C	T	.	.	MAF_USDA=1.639
NC_035089.1	16859829	.	A	G	.	.	MAF_USDA=18.75
NC_035089.1	16859835	.	A	G	.	.	MAF_USDA=18.75
NC_035089.1	16859841	.	G	T	.	.	MAF_USDA=20.833
NC_035089.1	16859852	.	A	C	.	.	MAF_USDA=29.167
NC_035089.1	16859854	.	T	A	.	.	MAF_USDA=25.0
NC_035089.1	16859868	.	C	G	.	.	MAF_USDA=29.167
NC_035089.1	16859871	.	C	G	.	.	MAF_USDA=27.083
NC_035089.1	16859874	.	G	A	.	.	MAF_USDA=27.083
NC_035089.1	16859880	.	A	G	.	.	MAF_USDA=27.083
NC_035089.1	16859883	.	C	T	.	.	MAF_USDA=25.0
NC_035089.1	16859884	.	T	C	.	.	MAF_USDA=31.25
NC_035089.1	16859994	.	T	C	.	.	MAF_INRAE=14.167;MAF_USDA=10.0
NC_035089.1	16860063	.	T	C	.	.	MAF_USDA=1.639
NC_035089.1	16860069	.	A	G	.	.	MAF_INRAE=24.684;MAF_USDA=5.738
NC_035089.1	16860095	.	A	G	.	.	MAF_USDA=30.328
NC_035089.1	16860118	.	G	A	.	.	MAF_USDA=1.639
NC_035089.1	16860123	.	T	G	.	.	MAF_INRAE=5.0;MAF_USDA=15.294
NC_035089.1	16860204	.	A	G	.	.	MAF_USDA=1.639
NC_035089.1	16860261	.	C	T	.	.	MAF_USDA=2.459
NC_035089.1	16860355	.	A	G	.	.	MAF_USDA=9.412
NC_035089.1	16860358	.	A	C	.	.	MAF_INRAE=14.167;MAF_USDA=1.176
NC_035089.1	16860397	.	A	G	.	.	MAF_INRAE=46.203;MAF_USDA=25.882
NC_035089.1	16860546	.	A	C	.	.	MAF_USDA=2.459
NC_035089.1	16860563	.	A	G	.	.	MAF_USDA=3.279
NC_035089.1	16860576	.	T	C	.	.	MAF_INRAE=19.167;MAF_USDA=25.294
NC_035089.1	16860578	.	G	T	.	.	MAF_INRAE=5.0;MAF_USDA=5.882
NC_035089.1	16860668	.	G	A	.	.	MAF_INRAE=1.667;MAF_USDA=3.279
NC_035089.1	16860697	.	T	G	.	.	MAF_USDA=1.639
NC_035089.1	16860811	.	T	C	.	.	MAF_INRAE=5.0;MAF_USDA=5.294
NC_035089.1	16860839	.	T	G	.	.	MAF_INRAE=1.667;MAF_USDA=2.459
NC_035089.1	16860898	.	C	T	.	.	MAF_USDA=1.639
NC_035089.1	16860899	.	A	G	.	.	MAF_INRAE=1.667
NC_035089.1	16860956	.	C	T	.	.	MAF_INRAE=10.0;MAF_USDA=9.016
NC_035089.1	16860984	.	G	A	.	.	MAF_INRAE=1.667
NC_035089.1	16861036	.	T	C	.	.	MAF_INRAE=1.667;MAF_USDA=1.639
NC_035089.1	16861047	.	T	G	.	.	MAF_INRAE=1.667;MAF_USDA=1.639
NC_035089.1	16861052	.	C	T	.	.	MAF_INRAE=1.667
NC_035089.1	16861053	.	G	A	.	.	MAF_USDA=5.882
NC_035089.1	16861054	.	T	C	.	.	MAF_USDA=1.639
NC_035089.1	16861090	.	A	G	.	.	MAF_INRAE=1.667
NC_035089.1	16861098	.	G	T	.	.	MAF_USDA=1.639
NC_035089.1	16861099	.	T	A	.	.	MAF_USDA=1.639
NC_035089.1	16861122	.	T	C	.	.	MAF_USDA=1.639
NC_035089.1	16861126	.	T	A	.	.	MAF_USDA=5.882
NC_035089.1	16861130	.	T	C	.	.	MAF_USDA=23.214
NC_035089.1	16861155	.	C	T	.	.	MAF_USDA=19.643
NC_035089.1	16861156	.	T	C	.	.	MAF_USDA=4.167
NC_035089.1	16861180	.	C	T	.	.	MAF_USDA=13.043
NC_035089.1	16861205	.	T	C	.	.	MAF_USDA=28.261
NC_035089.1	16861206	.	T	C	.	.	MAF_USDA=4.348
NC_035089.1	16861230	.	T	C	.	.	MAF_USDA=11.446
NC_035089.1	16861448	.	C	A	.	.	MAF_USDA=2.353
NC_035089.1	16861553	.	C	T	.	.	MAF_USDA=12.5
NC_035089.1	16861556	.	C	T	.	.	MAF_USDA=1.639
NC_035089.1	16861642	.	T	C	.	.	MAF_USDA=1.639
NC_035089.1	16861675	.	T	C	.	.	MAF_USDA=1.639
NC_035089.1	16861681	.	C	A	.	.	MAF_USDA=1.639
NC_035089.1	16861718	.	G	A	.	.	MAF_INRAE=5.263;MAF_USDA=4.118
NC_035089.1	16861735	.	T	C	.	.	MAF_USDA=1.639
NC_035089.1	16861819	.	T	C	.	.	MAF_USDA=1.639
NC_035089.1	16861839	.	C	T	.	.	MAF_USDA=1.639
NC_035089.1	16861886	.	T	A	.	.	MAF_USDA=8.333
NC_035089.1	16861888	.	A	T	.	.	MAF_USDA=9.016
NC_035089.1	16861936	.	C	T	.	.	MAF_INRAE=10.0;MAF_USDA=9.836
NC_035089.1	16861976	.	T	C	.	.	MAF_INRAE=15.0
NC_035089.1	16862029	.	C	A	.	.	MAF_INRAE=5.696;MAF_USDA=17.647
NC_035089.1	16862035	.	T	G	.	.	MAF_USDA=1.639
NC_035089.1	16862166	.	G	T	.	.	MAF_INRAE=1.667
NC_035089.1	16862222	.	G	A	.	.	MAF_USDA=1.639
NC_035089.1	16862255	.	A	T	.	.	MAF_INRAE=1.667
NC_035089.1	16862450	.	C	T	.	.	MAF_INRAE=4.43
NC_035089.1	16862455	.	G	A	.	.	MAF_INRAE=10.0;MAF_USDA=8.197
NC_035089.1	16862465	.	C	T	.	.	MAF_USDA=12.5
NC_035089.1	16862572	.	G	A	.	.	MAF_USDA=1.639
NC_035089.1	16862636	.	T	C	.	.	MAF_USDA=1.639
NC_035089.1	16862651	.	A	G	.	.	MAF_INRAE=10.0;MAF_USDA=9.836
NC_035089.1	16862816	.	G	T	.	.	MAF_USDA=2.941
NC_035089.1	16862895	.	G	A	.	.	MAF_INRAE=46.835;MAF_USDA=17.059
NC_035089.1	16862929	.	C	T	.	.	MAF_USDA=6.25
NC_035089.1	16862932	.	G	A	.	.	MAF_INRAE=5.263;MAF_USDA=5.882
NC_035089.1	16862933	.	C	T	.	.	MAF_USDA=2.459
NC_035089.1	16863084	.	G	A	.	.	MAF_INRAE=46.835;MAF_USDA=18.824
NC_035089.1	16863150	.	A	C	.	.	MAF_USDA=1.639
NC_035089.1	16863160	.	T	G	.	.	MAF_USDA=13.115
NC_035089.1	16863170	.	A	G	.	.	MAF_USDA=1.639
NC_035089.1	16863177	.	C	A	.	.	MAF_INRAE=4.167
NC_035089.1	16863229	.	T	G	.	.	MAF_USDA=1.639
NC_035089.1	16863307	.	C	T	.	.	MAF_USDA=1.639
NC_035089.1	16863339	.	A	T	.	.	MAF_USDA=1.639
NC_035089.1	16863359	.	T	A	.	.	MAF_USDA=1.639
NC_035089.1	16863418	.	G	A	.	.	MAF_INRAE=16.456;MAF_USDA=4.118
NC_035089.1	16863440	.	T	C	.	.	MAF_USDA=1.639
NC_035089.1	16863451	.	G	A	.	.	MAF_INRAE=16.456;MAF_USDA=12.941
NC_035089.1	16863470	.	G	A	.	.	MAF_INRAE=47.468;MAF_USDA=19.643
NC_035089.1	16863487	.	T	C	.	.	MAF_INRAE=5.263;MAF_USDA=4.167
NC_035089.1	16863505	.	T	C	.	.	MAF_USDA=1.639
NC_035089.1	16863574	.	G	T	.	.	MAF_INRAE=38.608;MAF_USDA=39.412
NC_035089.1	16863610	.	A	G	.	.	MAF_USDA=1.639
NC_035089.1	16863621	.	A	T	.	.	MAF_USDA=1.639
NC_035089.1	16863679	.	T	G	.	.	MAF_USDA=11.475
NC_035089.1	16863703	.	T	A	.	.	MAF_USDA=7.059
NC_035089.1	16863704	.	C	A	.	.	MAF_USDA=7.377
NC_035089.1	16863718	.	C	G	.	.	MAF_USDA=1.639
NC_035089.1	16863807	.	T	A	.	.	MAF_USDA=1.639
NC_035089.1	16863830	.	G	A	.	.	MAF_USDA=7.647
NC_035089.1	16863875	.	T	G	.	.	MAF_USDA=1.639
NC_035089.1	16863925	.	G	T	.	.	MAF_USDA=3.279
NC_035089.1	16863941	.	A	C	.	.	MAF_USDA=1.639
NC_035089.1	16863942	.	C	T	.	.	MAF_USDA=1.639
NC_035089.1	16863975	.	T	G	.	.	MAF_USDA=1.639
NC_035089.1	16864016	.	T	C	.	.	MAF_USDA=6.471
NC_035089.1	16864028	.	G	A	.	.	MAF_USDA=3.529
NC_035089.1	16864029	.	C	T	.	.	MAF_INRAE=36.842;MAF_USDA=41.176
NC_035089.1	16864034	.	G	A	.	.	MAF_USDA=18.75
NC_035089.1	16864035	.	A	T	.	.	MAF_USDA=43.75
NC_035089.1	16864045	.	T	A	.	.	MAF_INRAE=31.579
NC_035089.1	16864057	.	T	C	.	.	MAF_INRAE=32.278
NC_035089.1	16864083	.	C	T	.	.	MAF_INRAE=31.013;MAF_USDA=47.917
NC_035089.1	16864099	.	G	C	.	.	MAF_USDA=1.639
NC_035089.1	16864181	.	G	A	.	.	MAF_INRAE=11.392;MAF_USDA=2.083
NC_035089.1	16864185	.	T	G	.	.	MAF_INRAE=44.167;MAF_USDA=28.235
NC_035089.1	16864256	.	C	T	.	.	MAF_USDA=3.529
NC_035089.1	16864273	.	G	A	.	.	MAF_USDA=10.656
NC_035089.1	16864296	.	G	T	.	.	MAF_USDA=1.639
NC_035089.1	16864304	.	C	A	.	.	MAF_USDA=1.639
NC_035089.1	16864311	.	A	T	.	.	MAF_USDA=1.639
NC_035089.1	16864339	.	A	G	.	.	MAF_USDA=3.279
NC_035089.1	16864351	.	T	C	.	.	MAF_USDA=1.639
NC_035089.1	16864414	.	C	G	.	.	MAF_USDA=1.639
NC_035089.1	16864416	.	G	A	.	.	MAF_USDA=1.639
NC_035089.1	16864468	.	C	A	.	.	MAF_USDA=2.459
NC_035089.1	16864519	.	A	C	.	.	MAF_USDA=1.667
NC_035089.1	16864543	.	C	A	.	.	MAF_USDA=1.639
NC_035089.1	16864554	.	T	C	.	.	MAF_USDA=1.639
NC_035089.1	16864572	.	T	C	.	.	MAF_USDA=1.639
NC_035089.1	16864607	.	T	G	.	.	MAF_USDA=9.016
NC_035089.1	16864695	.	T	C	.	.	MAF_USDA=1.639
NC_035089.1	16864696	.	G	A	.	.	MAF_USDA=2.459
NC_035089.1	16864698	.	T	A	.	.	MAF_USDA=1.639
NC_035089.1	16864715	.	G	A	.	.	MAF_INRAE=10.0;MAF_USDA=6.557
NC_035089.1	16864720	.	T	A	.	.	MAF_INRAE=19.167;MAF_USDA=6.471
NC_035089.1	16864754	.	A	T	.	.	MAF_USDA=1.639
NC_035089.1	16864793	.	A	C	.	.	MAF_USDA=6.471
NC_035089.1	16864803	.	G	T	.	.	MAF_INRAE=10.0;MAF_USDA=6.557
NC_035089.1	16864888	.	C	G	.	.	MAF_USDA=1.639
NC_035089.1	16864909	.	G	A	.	.	MAF_USDA=1.667
NC_035089.1	16864950	.	A	G	.	.	MAF_USDA=4.918
NC_035089.1	16864957	.	T	C	.	.	MAF_USDA=1.639
NC_035089.1	16865024	.	A	T	.	.	MAF_USDA=5.0
NC_035089.1	16865027	.	A	T	.	.	MAF_USDA=1.667
NC_035089.1	16865031	.	A	G	.	.	MAF_USDA=13.855
NC_035089.1	16865601	.	C	T	.	.	MAF_USDA=9.639
NC_035089.1	16865695	.	G	T	.	.	MAF_USDA=1.667
NC_035089.1	16865731	.	G	C	.	.	MAF_USDA=1.639
NC_035089.1	16865740	.	A	G	.	.	MAF_USDA=1.639
NC_035089.1	16865767	.	T	C	.	.	MAF_INRAE=6.329;MAF_USDA=17.647
NC_035089.1	16865781	.	A	T	.	.	MAF_USDA=1.639
NC_035089.1	16865835	.	G	A	.	.	MAF_USDA=2.459
NC_035089.1	16865848	.	G	A	.	.	MAF_USDA=3.279
NC_035089.1	16865946	.	A	T	.	.	MAF_INRAE=6.667;MAF_USDA=29.167
NC_035089.1	16865948	.	A	G	.	.	MAF_INRAE=5.263;MAF_USDA=4.167
NC_035089.1	16865953	.	G	T	.	.	MAF_INRAE=10.0;MAF_USDA=7.5
NC_035089.1	16866016	.	C	T	.	.	MAF_USDA=8.197
NC_035089.1	16866034	.	G	A	.	.	MAF_USDA=1.639
NC_035089.1	16866152	.	A	G	.	.	MAF_USDA=1.639
NC_035089.1	16866173	.	C	G	.	.	MAF_USDA=1.639
NC_035089.1	16866189	.	C	T	.	.	MAF_INRAE=6.667;MAF_USDA=16.471
NC_035089.1	16866205	.	T	A	.	.	MAF_USDA=2.459
NC_035089.1	16866222	.	T	C	.	.	MAF_INRAE=6.667;MAF_USDA=13.529
NC_035089.1	16866275	.	C	A	.	.	MAF_USDA=2.459
NC_035089.1	16866298	.	G	A	.	.	MAF_USDA=1.639
NC_035089.1	16866313	.	A	T	.	.	MAF_USDA=2.459
NC_035089.1	16866362	.	G	A	.	.	MAF_USDA=1.639
NC_035089.1	16866398	.	T	A	.	.	MAF_USDA=1.639
NC_035089.1	16866405	.	T	G	.	.	MAF_INRAE=10.0;MAF_USDA=6.557
NC_035089.1	16866443	.	C	A	.	.	MAF_USDA=1.639
NC_035089.1	16866463	.	C	T	.	.	MAF_INRAE=6.667;MAF_USDA=14.118
NC_035089.1	16866495	.	C	T	.	.	MAF_USDA=8.333
NC_035089.1	16866559	.	G	T	.	.	MAF_USDA=1.639
NC_035089.1	16866570	.	G	T	.	.	MAF_USDA=1.639
NC_035089.1	16866593	.	G	A	.	.	MAF_INRAE=5.263
NC_035089.1	16866616	.	C	G	.	.	MAF_INRAE=9.494
NC_035089.1	16866619	.	A	T	.	.	MAF_INRAE=10.0;MAF_USDA=27.059
NC_035089.1	16866653	.	C	A	.	.	MAF_USDA=1.639
NC_035089.1	16866776	.	G	T	.	.	MAF_USDA=1.639
NC_035089.1	16866783	.	A	G	.	.	MAF_USDA=5.882
NC_035089.1	16866809	.	T	A	.	.	MAF_USDA=1.639
NC_035089.1	16866858	.	C	T	.	.	MAF_USDA=1.639
NC_035089.1	16866912	.	G	A	.	.	MAF_USDA=1.639
NC_035089.1	16866932	.	T	C	.	.	MAF_USDA=10.0
NC_035089.1	16866934	.	T	C	.	.	MAF_INRAE=23.418;MAF_USDA=2.459
NC_035089.1	16866937	.	G	A	.	.	MAF_USDA=1.639
NC_035089.1	16866965	.	C	G	.	.	MAF_INRAE=28.481;MAF_USDA=18.235
NC_035089.1	16866966	.	T	A	.	.	MAF_USDA=2.459
NC_035089.1	16867018	.	A	G	.	.	MAF_INRAE=5.263
NC_035089.1	16867026	.	T	C	.	.	MAF_USDA=1.639
NC_035089.1	16867039	.	G	T	.	.	MAF_USDA=4.098
NC_035089.1	16867107	.	C	A	.	.	MAF_USDA=1.639
NC_035089.1	16867150	.	A	G	.	.	MAF_USDA=1.639
NC_035089.1	16867223	.	T	C	.	.	MAF_INRAE=24.684;MAF_USDA=3.279
NC_035089.1	16867227	.	A	C	.	.	MAF_USDA=1.639
NC_035089.1	16867234	.	C	T	.	.	MAF_USDA=1.639
NC_035089.1	16867235	.	C	A	.	.	MAF_USDA=1.639
NC_035089.1	16867321	.	C	G	.	.	MAF_INRAE=10.0
NC_035089.1	16867344	.	A	G	.	.	MAF_USDA=2.459
NC_035089.1	16867369	.	G	A	.	.	MAF_INRAE=23.418;MAF_USDA=4.098
NC_035089.1	16867409	.	A	G	.	.	MAF_USDA=1.639
NC_035089.1	16867444	.	A	T	.	.	MAF_USDA=1.639
NC_035089.1	16867470	.	A	T	.	.	MAF_INRAE=16.456;MAF_USDA=31.25
NC_035089.1	16867548	.	C	T	.	.	MAF_USDA=8.333
NC_035089.1	16867632	.	A	G	.	.	MAF_INRAE=5.263
NC_035089.1	16867676	.	A	C	.	.	MAF_USDA=1.639
NC_035089.1	16867679	.	T	A	.	.	MAF_USDA=1.639
NC_035089.1	16867684	.	A	T	.	.	MAF_INRAE=17.089;MAF_USDA=44.118
NC_035089.1	16867724	.	T	G	.	.	MAF_USDA=2.459
NC_035089.1	16867746	.	A	C	.	.	MAF_USDA=1.639
NC_035089.1	16867759	.	C	A	.	.	MAF_INRAE=17.089;MAF_USDA=43.529
NC_035089.1	16867808	.	G	A	.	.	MAF_INRAE=17.089;MAF_USDA=41.667
NC_035089.1	16867823	.	C	G	.	.	MAF_USDA=5.882
NC_035089.1	16867824	.	C	T	.	.	MAF_USDA=5.882
NC_035089.1	16867839	.	A	G	.	.	MAF_USDA=1.639
NC_035089.1	16867867	.	T	C	.	.	MAF_USDA=1.639
NC_035089.1	16867890	.	G	A	.	.	MAF_USDA=1.639
NC_035089.1	16867934	.	G	A	.	.	MAF_INRAE=15.19;MAF_USDA=22.353
NC_035089.1	16868048	.	A	C	.	.	MAF_USDA=1.639
NC_035089.1	16868141	.	A	C	.	.	MAF_USDA=1.639
NC_035089.1	16868169	.	C	T	.	.	MAF_USDA=2.083
NC_035089.1	16868174	.	C	A	.	.	MAF_INRAE=5.263
NC_035089.1	16868213	.	A	G	.	.	MAF_USDA=1.639
NC_035089.1	16868219	.	A	G	.	.	MAF_INRAE=5.263
NC_035089.1	16868323	.	A	G	.	.	MAF_INRAE=6.667;MAF_USDA=14.118
NC_035089.1	16868337	.	G	T	.	.	MAF_USDA=1.639
NC_035089.1	16868490	.	G	A	.	.	MAF_USDA=1.639
NC_035089.1	16868504	.	C	T	.	.	MAF_INRAE=22.785
NC_035089.1	16868509	.	A	C	.	.	MAF_USDA=1.639
NC_035089.1	16868528	.	C	G	.	.	MAF_USDA=1.639
NC_035089.1	16868574	.	G	T	.	.	MAF_INRAE=6.667;MAF_USDA=14.118
NC_035089.1	16868621	.	A	T	.	.	MAF_USDA=3.279
NC_035089.1	16868631	.	A	T	.	.	MAF_USDA=1.639
NC_035089.1	16868650	.	A	G	.	.	MAF_USDA=3.279
NC_035089.1	16868679	.	A	T	.	.	MAF_USDA=1.639
NC_035089.1	16868682	.	C	A	.	.	MAF_USDA=4.098
NC_035089.1	16868700	.	A	G	.	.	MAF_INRAE=16.456;MAF_USDA=22.353
NC_035089.1	16868704	.	A	C	.	.	MAF_INRAE=18.333;MAF_USDA=7.059
NC_035089.1	16868709	.	A	G	.	.	MAF_USDA=1.639
NC_035089.1	16868747	.	C	T	.	.	MAF_USDA=1.639
NC_035089.1	16868792	.	A	G	.	.	MAF_INRAE=1.667
NC_035089.1	16868794	.	T	C	.	.	MAF_USDA=20.492
NC_035089.1	16868809	.	G	T	.	.	MAF_USDA=4.098
NC_035089.1	16868875	.	C	A	.	.	MAF_USDA=1.639
NC_035089.1	16868922	.	G	A	.	.	MAF_INRAE=1.667;MAF_USDA=4.098
NC_035089.1	16868970	.	G	T	.	.	MAF_USDA=1.639
NC_035089.1	16869154	.	C	T	.	.	MAF_USDA=1.639
NC_035089.1	16869195	.	G	C	.	.	MAF_USDA=1.639
NC_035089.1	16869221	.	T	G	.	.	MAF_USDA=1.639
NC_035089.1	16869332	.	C	T	.	.	MAF_INRAE=15.823;MAF_USDA=21.765
NC_035089.1	16869364	.	A	C	.	.	MAF_INRAE=45.57;MAF_USDA=35.882
NC_035089.1	16869390	.	C	T	.	.	MAF_USDA=2.459
NC_035089.1	16869408	.	T	A	.	.	MAF_USDA=1.639
NC_035089.1	16869459	.	A	G	.	.	MAF_INRAE=45.57;MAF_USDA=36.471
NC_035089.1	16869480	.	G	A	.	.	MAF_USDA=18.235
NC_035089.1	16869529	.	C	T	.	.	MAF_USDA=1.639
NC_035089.1	16869568	.	G	A	.	.	MAF_USDA=2.459
NC_035089.1	16869603	.	C	T	.	.	MAF_INRAE=25.316;MAF_USDA=18.235
NC_035089.1	16869617	.	C	A	.	.	MAF_INRAE=5.263;MAF_USDA=11.475
NC_035089.1	16869732	.	G	A	.	.	MAF_USDA=1.639
NC_035089.1	16869736	.	G	T	.	.	MAF_INRAE=20.886
NC_035089.1	16869740	.	C	T	.	.	MAF_USDA=1.639
NC_035089.1	16869747	.	A	G	.	.	MAF_USDA=2.459
NC_035089.1	16869752	.	T	C	.	.	MAF_USDA=1.639
NC_035089.1	16869770	.	T	C	.	.	MAF_USDA=5.882
NC_035089.1	16869856	.	C	A	.	.	MAF_INRAE=45.57;MAF_USDA=35.882
NC_035089.1	16869915	.	G	A	.	.	MAF_INRAE=5.263
NC_035089.1	16869923	.	G	T	.	.	MAF_INRAE=23.418;MAF_USDA=5.952
NC_035089.1	16869954	.	T	C	.	.	MAF_USDA=17.647
NC_035089.1	16869958	.	G	T	.	.	MAF_USDA=1.639
NC_035089.1	16869980	.	A	C	.	.	MAF_USDA=1.639
NC_035089.1	16870004	.	T	C	.	.	MAF_USDA=2.459
NC_035089.1	16870005	.	C	A	.	.	MAF_USDA=1.639
NC_035089.1	16870006	.	G	A	.	.	MAF_USDA=5.738
NC_035089.1	16870130	.	G	T	.	.	MAF_USDA=1.639
NC_035089.1	16870158	.	C	A	.	.	MAF_USDA=2.5
NC_035089.1	16870159	.	G	A	.	.	MAF_USDA=6.25
NC_035089.1	16871055	.	C	T	.	.	MAF_USDA=10.0
NC_035089.1	16871058	.	C	T	.	.	MAF_USDA=1.667
NC_035089.1	16871068	.	C	T	.	.	MAF_USDA=1.639
NC_035089.1	16871100	.	A	G	.	.	MAF_USDA=1.639
NC_035089.1	16871129	.	T	G	.	.	MAF_USDA=19.167
NC_035089.1	16871141	.	C	T	.	.	MAF_USDA=1.639
NC_035089.1	16871206	.	G	A	.	.	MAF_INRAE=26.316;MAF_USDA=3.279
NC_035089.1	16871208	.	A	C	.	.	MAF_INRAE=36.842;MAF_USDA=1.639
NC_035089.1	16871288	.	C	T	.	.	MAF_USDA=15.574
NC_035089.1	16871294	.	G	A	.	.	MAF_INRAE=5.263
NC_035089.1	16871302	.	G	A	.	.	MAF_USDA=1.639
NC_035089.1	16871325	.	A	G	.	.	MAF_USDA=2.459
NC_035089.1	16871337	.	G	C	.	.	MAF_INRAE=1.667
NC_035089.1	16871390	.	G	C	.	.	MAF_USDA=2.459
NC_035089.1	16871430	.	C	A	.	.	MAF_USDA=3.279
NC_035089.1	16871431	.	T	A	.	.	MAF_USDA=2.459
NC_035089.1	16871433	.	A	G	.	.	MAF_USDA=1.639
NC_035089.1	16871460	.	A	T	.	.	MAF_INRAE=44.937;MAF_USDA=35.882
NC_035089.1	16871509	.	G	T	.	.	MAF_USDA=1.639
NC_035089.1	16871532	.	G	A	.	.	MAF_INRAE=19.167;MAF_USDA=7.059
NC_035089.1	16871543	.	T	C	.	.	MAF_USDA=1.639
NC_035089.1	16871548	.	A	G	.	.	MAF_USDA=5.882
NC_035089.1	16871574	.	G	C	.	.	MAF_USDA=1.639
NC_035089.1	16871600	.	A	C	.	.	MAF_USDA=7.059
NC_035089.1	16871615	.	T	A	.	.	MAF_INRAE=10.0;MAF_USDA=6.557
NC_035089.1	16871654	.	A	T	.	.	MAF_USDA=4.167
NC_035089.1	16871669	.	A	T	.	.	MAF_USDA=1.639
NC_035089.1	16871677	.	G	T	.	.	MAF_USDA=17.647
NC_035089.1	16871682	.	A	C	.	.	MAF_INRAE=17.089;MAF_USDA=38.824
NC_035089.1	16871937	.	G	A	.	.	MAF_USDA=17.213
NC_035089.1	16871983	.	C	A	.	.	MAF_INRAE=13.924;MAF_USDA=37.647
NC_035089.1	16872026	.	G	A	.	.	MAF_INRAE=6.667;MAF_USDA=13.529
NC_035089.1	16872029	.	C	A	.	.	MAF_INRAE=6.667;MAF_USDA=14.118
NC_035089.1	16872089	.	T	G	.	.	MAF_INRAE=7.5;MAF_USDA=31.325
NC_035089.1	16872134	.	G	T	.	.	MAF_INRAE=16.667;MAF_USDA=1.205
NC_035089.1	16872189	.	G	A	.	.	MAF_USDA=2.41
NC_035089.1	16872221	.	C	T	.	.	MAF_USDA=3.39
NC_035089.1	16872257	.	C	T	.	.	MAF_USDA=16.102
NC_035089.1	16872262	.	T	G	.	.	MAF_INRAE=7.5;MAF_USDA=33.735
NC_035089.1	16872304	.	A	G	.	.	MAF_INRAE=21.667;MAF_USDA=7.229
NC_035089.1	16872340	.	A	C	.	.	MAF_USDA=16.102
NC_035089.1	16872365	.	C	T	.	.	MAF_USDA=2.542
NC_035089.1	16872368	.	G	C	.	.	MAF_USDA=5.932
NC_035089.1	16872509	.	A	G	.	.	MAF_INRAE=5.0;MAF_USDA=29.167
NC_035089.1	16872516	.	T	C	.	.	MAF_INRAE=5.0
NC_035089.1	16872533	.	C	T	.	.	MAF_INRAE=5.0
NC_035089.1	16872536	.	G	A	.	.	MAF_INRAE=5.833;MAF_USDA=12.5
NC_035089.1	16872540	.	A	T	.	.	MAF_USDA=1.667
NC_035089.1	16872650	.	C	T	.	.	MAF_USDA=25.0
NC_035089.1	16872688	.	T	G	.	.	MAF_USDA=1.639
NC_035089.1	16872711	.	G	T	.	.	MAF_INRAE=5.263
NC_035089.1	16872787	.	A	C	.	.	MAF_USDA=1.639
NC_035089.1	16872793	.	C	A	.	.	MAF_INRAE=7.5;MAF_USDA=24.706
NC_035089.1	16872941	.	A	C	.	.	MAF_INRAE=34.167;MAF_USDA=33.333
NC_035089.1	16872981	.	T	G	.	.	MAF_INRAE=12.5;MAF_USDA=10.417
NC_035089.1	16873088	.	CTTTTTTG	CTTTTTTC	.	.	MAF_USDA=31.25
NC_035089.1	16873095	.	G	C	.	.	MAF_INRAE=7.5
NC_035089.1	16873101	.	C	T	.	.	MAF_USDA=5.357
NC_035089.1	16873116	.	T	A	.	.	MAF_USDA=33.735
NC_035089.1	16873117	.	G	T	.	.	MAF_USDA=33.735
NC_035089.1	16873118	.	A	T	.	.	MAF_USDA=33.735
NC_035089.1	16873131	.	A	T	.	.	MAF_USDA=33.735
NC_035089.1	16873132	.	A	C	.	.	MAF_USDA=33.133
NC_035089.1	16873133	.	T	A	.	.	MAF_USDA=34.337
NC_035089.1	16873167	.	G	C	.	.	MAF_INRAE=7.5;MAF_USDA=32.927
NC_035089.1	16873179	.	T	C	.	.	MAF_USDA=2.586
NC_035089.1	16873181	.	T	G	.	.	MAF_USDA=1.724
NC_035089.1	16873194	.	C	T	.	.	MAF_USDA=2.586
NC_035089.1	16873254	.	A	T	.	.	MAF_INRAE=7.5;MAF_USDA=32.317
NC_035089.1	16873259	.	C	A	.	.	MAF_USDA=4.31
NC_035089.1	16873304	.	T	G	.	.	MAF_INRAE=7.5;MAF_USDA=15.854
NC_035089.1	16873335	.	C	G	.	.	MAF_INRAE=7.5;MAF_USDA=34.756
NC_035089.1	16873336	.	G	T	.	.	MAF_USDA=1.724
NC_035089.1	16873342	.	T	C	.	.	MAF_USDA=1.724
NC_035089.1	16873349	.	T	C	.	.	MAF_USDA=1.724
NC_035089.1	16873364	.	T	C	.	.	MAF_INRAE=7.5;MAF_USDA=34.146
NC_035089.1	16873453	.	T	C	.	.	MAF_USDA=20.69
NC_035089.1	16873515	.	G	A	.	.	MAF_INRAE=14.167;MAF_USDA=4.878
NC_035089.1	16873516	.	C	G	.	.	MAF_USDA=1.724
NC_035089.1	16873548	.	T	C	.	.	MAF_USDA=1.724
NC_035089.1	16873562	.	G	T	.	.	MAF_USDA=1.724
NC_035089.1	16873609	.	T	G	.	.	MAF_INRAE=45.833;MAF_USDA=18.75
NC_035089.1	16873610	.	T	G	.	.	MAF_USDA=1.724
NC_035089.1	16873611	.	A	T	.	.	MAF_USDA=22.414
NC_035089.1	16873653	.	A	G	.	.	MAF_USDA=21.552
NC_035089.1	16873655	.	G	A	.	.	MAF_INRAE=7.5;MAF_USDA=16.463
NC_035089.1	16873699	.	G	C	.	.	MAF_USDA=2.542
NC_035089.1	16873714	.	C	A	.	.	MAF_INRAE=18.333;MAF_USDA=3.39
NC_035089.1	16873729	.	C	T	.	.	MAF_USDA=2.542
NC_035089.1	16873734	.	T	C	.	.	MAF_USDA=2.542
NC_035089.1	16873802	.	A	G	.	.	MAF_USDA=1.695
NC_035089.1	16873809	.	T	G	.	.	MAF_USDA=1.695
NC_035089.1	16873815	.	C	T	.	.	MAF_INRAE=28.481;MAF_USDA=19.88
NC_035089.1	16873819	.	T	A	.	.	MAF_USDA=2.542
NC_035089.1	16873843	.	A	G	.	.	MAF_USDA=1.639
NC_035089.1	16873918	.	T	G	.	.	MAF_INRAE=10.759;MAF_USDA=8.235
NC_035089.1	16873957	.	A	C	.	.	MAF_USDA=1.639
NC_035089.1	16873965	.	A	T	.	.	MAF_USDA=1.639
NC_035089.1	16873985	.	A	T	.	.	MAF_INRAE=6.667;MAF_USDA=29.412
NC_035089.1	16874010	.	A	C	.	.	MAF_USDA=41.176
NC_035089.1	16874060	.	C	G	.	.	MAF_INRAE=17.089;MAF_USDA=40.0
NC_035089.1	16874207	.	G	A	.	.	MAF_USDA=2.459
NC_035089.1	16874224	.	C	G	.	.	MAF_INRAE=4.167
NC_035089.1	16874249	.	T	A	.	.	MAF_INRAE=10.0;MAF_USDA=6.557
NC_035089.1	16874279	.	T	A	.	.	MAF_USDA=1.639
NC_035089.1	16874285	.	G	A	.	.	MAF_USDA=1.639
NC_035089.1	16874296	.	G	C	.	.	MAF_USDA=1.639
NC_035089.1	16874412	.	G	A	.	.	MAF_INRAE=13.333;MAF_USDA=2.083
NC_035089.1	16874431	.	C	T	.	.	MAF_USDA=3.279
NC_035089.1	16874508	.	A	T	.	.	MAF_INRAE=1.667
NC_035089.1	16874559	.	T	C	.	.	MAF_USDA=2.459
NC_035089.1	16874564	.	T	A	.	.	MAF_USDA=2.459
NC_035089.1	16874565	.	G	T	.	.	MAF_USDA=2.459
NC_035089.1	16874585	.	A	T	.	.	MAF_INRAE=24.684;MAF_USDA=20.833
NC_035089.1	16874586	.	T	A	.	.	MAF_INRAE=24.167;MAF_USDA=20.833
NC_035089.1	16874610	.	C	T	.	.	MAF_USDA=2.459
NC_035089.1	16874646	.	T	C	.	.	MAF_USDA=2.459
NC_035089.1	16874722	.	G	T	.	.	MAF_INRAE=4.43;MAF_USDA=3.529
NC_035089.1	16874726	.	A	C	.	.	MAF_USDA=2.459
NC_035089.1	16874731	.	A	G	.	.	MAF_INRAE=2.532
NC_035089.1	16874767	.	T	A	.	.	MAF_USDA=7.377
NC_035089.1	16874797	.	C	A	.	.	MAF_USDA=8.235
NC_035089.1	16874805	.	G	T	.	.	MAF_USDA=1.639
NC_035089.1	16874813	.	A	G	.	.	MAF_INRAE=5.263
NC_035089.1	16874832	.	C	T	.	.	MAF_USDA=1.639
NC_035089.1	16874851	.	A	C	.	.	MAF_USDA=1.639
NC_035089.1	16874874	.	G	T	.	.	MAF_USDA=9.016
NC_035089.1	16874903	.	T	C	.	.	MAF_USDA=14.118
NC_035089.1	16874923	.	A	T	.	.	MAF_INRAE=10.0;MAF_USDA=29.412
NC_035089.1	16874935	.	T	A	.	.	MAF_INRAE=20.833;MAF_USDA=38.235
NC_035089.1	16874986	.	T	C	.	.	MAF_USDA=1.639
NC_035089.1	16875002	.	A	C	.	.	MAF_USDA=3.279
NC_035089.1	16875020	.	T	C	.	.	MAF_INRAE=5.263;MAF_USDA=5.882
NC_035089.1	16875026	.	G	A	.	.	MAF_INRAE=5.263;MAF_USDA=4.706
NC_035089.1	16875062	.	G	T	.	.	MAF_INRAE=45.833
NC_035089.1	16875097	.	G	A	.	.	MAF_INRAE=19.167;MAF_USDA=7.059
NC_035089.1	16875177	.	G	A	.	.	MAF_INRAE=1.667;MAF_USDA=2.459
NC_035089.1	16875182	.	G	A	.	.	MAF_INRAE=5.263;MAF_USDA=14.754
NC_035089.1	16875189	.	G	A	.	.	MAF_INRAE=10.0;MAF_USDA=6.557
NC_035089.1	16875272	.	A	C	.	.	MAF_USDA=5.882
NC_035089.1	16875284	.	C	T	.	.	MAF_INRAE=19.167;MAF_USDA=7.059
NC_035089.1	16875288	.	G	A	.	.	MAF_USDA=8.333
NC_035089.1	16875336	.	C	T	.	.	MAF_INRAE=2.532;MAF_USDA=13.115
NC_035089.1	16875365	.	G	T	.	.	MAF_INRAE=24.684;MAF_USDA=3.279
NC_035089.1	16875379	.	C	A	.	.	MAF_USDA=1.639
NC_035089.1	16875444	.	A	C	.	.	MAF_USDA=2.459
NC_035089.1	16875456	.	C	T	.	.	MAF_INRAE=5.263;MAF_USDA=4.118
NC_035089.1	16875457	.	G	A	.	.	MAF_USDA=11.475
NC_035089.1	16875476	.	A	G	.	.	MAF_INRAE=17.722;MAF_USDA=35.882
NC_035089.1	16875501	.	C	T	.	.	MAF_INRAE=4.167
NC_035089.1	16875502	.	G	A	.	.	MAF_INRAE=4.167
NC_035089.1	16875535	.	T	G	.	.	MAF_USDA=1.639
NC_035089.1	16875538	.	A	C	.	.	MAF_INRAE=10.0;MAF_USDA=6.557
NC_035089.1	16875541	.	C	A	.	.	MAF_USDA=1.639
NC_035089.1	16875544	.	T	G	.	.	MAF_INRAE=29.114;MAF_USDA=50.0
NC_035089.1	16875557	.	C	T	.	.	MAF_INRAE=12.658;MAF_USDA=31.765
NC_035089.1	16875561	.	C	T	.	.	MAF_INRAE=1.667;MAF_USDA=13.115
NC_035089.1	16875580	.	C	T	.	.	MAF_INRAE=30.38;MAF_USDA=24.118
NC_035089.1	16875669	.	G	A	.	.	MAF_INRAE=5.263;MAF_USDA=3.529
NC_035089.1	16875674	.	A	C	.	.	MAF_INRAE=2.532;MAF_USDA=11.475
NC_035089.1	16875710	.	A	G	.	.	MAF_INRAE=17.722;MAF_USDA=22.941
NC_035089.1	16875720	.	C	T	.	.	MAF_USDA=1.639
NC_035089.1	16875725	.	G	A	.	.	MAF_USDA=2.459
NC_035089.1	16875775	.	A	G	.	.	MAF_INRAE=5.263;MAF_USDA=9.016
NC_035089.1	16875877	.	T	G	.	.	MAF_USDA=10.656
NC_035089.1	16875889	.	G	C	.	.	MAF_USDA=4.167
NC_035089.1	16875910	.	C	T	.	.	MAF_INRAE=23.418;MAF_USDA=2.459
NC_035089.1	16876008	.	G	T	.	.	MAF_INRAE=15.789;MAF_USDA=5.738
NC_035089.1	16876009	.	T	C	.	.	MAF_USDA=1.639
NC_035089.1	16876052	.	G	A	.	.	MAF_USDA=2.459
NC_035089.1	16876054	.	A	G	.	.	MAF_USDA=4.918
NC_035089.1	16876061	.	C	T	.	.	MAF_INRAE=2.532;MAF_USDA=11.475
NC_035089.1	16876082	.	G	A	.	.	MAF_USDA=1.639
NC_035089.1	16876090	.	C	T	.	.	MAF_INRAE=5.0;MAF_USDA=5.882
NC_035089.1	16876140	.	G	A	.	.	MAF_INRAE=10.0;MAF_USDA=12.941
NC_035089.1	16876227	.	A	C	.	.	MAF_USDA=1.639
NC_035089.1	16876249	.	T	A	.	.	MAF_USDA=16.667
NC_035089.1	16876302	.	C	T	.	.	MAF_INRAE=4.167;MAF_USDA=1.639
NC_035089.1	16876335	.	C	T	.	.	MAF_USDA=1.639
NC_035089.1	16876342	.	G	A	.	.	MAF_USDA=3.279
NC_035089.1	16876359	.	C	G	.	.	MAF_USDA=9.016
NC_035089.1	16876392	.	G	A	.	.	MAF_INRAE=36.842;MAF_USDA=12.941
NC_035089.1	16876400	.	C	T	.	.	MAF_USDA=1.639
NC_035089.1	16876424	.	G	A	.	.	MAF_INRAE=36.842;MAF_USDA=18.235
NC_035089.1	16876438	.	C	A	.	.	MAF_INRAE=6.667;MAF_USDA=14.118
NC_035089.1	16876450	.	G	A	.	.	MAF_USDA=1.639
NC_035089.1	16876461	.	A	C	.	.	MAF_INRAE=40.0
NC_035089.1	16876477	.	C	A	.	.	MAF_USDA=4.918
NC_035089.1	16876478	.	T	C	.	.	MAF_USDA=4.918
NC_035089.1	16876509	.	C	T	.	.	MAF_USDA=6.024
NC_035089.1	16876527	.	C	G	.	.	MAF_USDA=2.459
NC_035089.1	16876563	.	A	C	.	.	MAF_USDA=7.377
NC_035089.1	16876564	.	C	T	.	.	MAF_USDA=7.377
NC_035089.1	16876573	.	G	A	.	.	MAF_INRAE=35.443
NC_035089.1	16876583	.	A	G	.	.	MAF_USDA=1.639
NC_035089.1	16876648	.	G	C	.	.	MAF_USDA=1.639
NC_035089.1	16876702	.	A	G	.	.	MAF_INRAE=5.063;MAF_USDA=32.941
NC_035089.1	16876704	.	A	C	.	.	MAF_USDA=2.459
NC_035089.1	16876722	.	C	T	.	.	MAF_INRAE=5.063;MAF_USDA=25.882
NC_035089.1	16876767	.	C	G	.	.	MAF_USDA=1.667
NC_035089.1	16876779	.	C	T	.	.	MAF_USDA=1.667
NC_035089.1	16876819	.	G	A	.	.	MAF_INRAE=15.0;MAF_USDA=11.176
NC_035089.1	16876857	.	G	T	.	.	MAF_USDA=1.639
NC_035089.1	16876929	.	A	T	.	.	MAF_USDA=8.333
NC_035089.1	16876935	.	T	A	.	.	MAF_USDA=8.333
NC_035089.1	16876940	.	T	C	.	.	MAF_USDA=9.167
NC_035089.1	16876983	.	C	T	.	.	MAF_USDA=1.667
NC_035089.1	16876984	.	G	A	.	.	MAF_USDA=1.667
NC_035089.1	16876990	.	T	C	.	.	MAF_INRAE=1.667;MAF_USDA=26.19
NC_035089.1	16877000	.	C	G	.	.	MAF_USDA=6.024
NC_035089.1	16877008	.	C	A	.	.	MAF_USDA=9.483
NC_035089.1	16877020	.	T	A	.	.	MAF_USDA=1.695
NC_035089.1	16877033	.	T	A	.	.	MAF_INRAE=19.167
NC_035089.1	16877035	.	A	T	.	.	MAF_INRAE=15.0
NC_035089.1	16877072	.	G	T	.	.	MAF_INRAE=4.167
NC_035089.1	16877094	.	G	C	.	.	MAF_INRAE=1.667
NC_035089.1	16877100	.	C	T	.	.	MAF_USDA=5.738
NC_035089.1	16877114	.	G	A	.	.	MAF_USDA=1.639
NC_035089.1	16877137	.	A	T	.	.	MAF_INRAE=1.667;MAF_USDA=18.235
NC_035089.1	16877142	.	A	G	.	.	MAF_USDA=7.647
NC_035089.1	16877145	.	C	A	.	.	MAF_INRAE=1.667;MAF_USDA=18.235
NC_035089.1	16877245	.	C	T	.	.	MAF_INRAE=15.0;MAF_USDA=3.529
NC_035089.1	16877277	.	T	G	.	.	MAF_INRAE=35.833;MAF_USDA=40.0
NC_035089.1	16877313	.	G	A	.	.	MAF_USDA=2.459
NC_035089.1	16877315	.	T	C	.	.	MAF_USDA=2.459
NC_035089.1	16877329	.	T	G	.	.	MAF_USDA=1.639
NC_035089.1	16877340	.	C	A	.	.	MAF_USDA=8.197
NC_035089.1	16877372	.	G	A	.	.	MAF_INRAE=1.667;MAF_USDA=27.647
NC_035089.1	16877395	.	C	T	.	.	MAF_USDA=1.639
NC_035089.1	16877398	.	C	T	.	.	MAF_USDA=1.639
NC_035089.1	16877427	.	T	C	.	.	MAF_USDA=7.059
NC_035089.1	16877435	.	A	C	.	.	MAF_INRAE=35.0;MAF_USDA=38.235
NC_035089.1	16877533	.	A	G	.	.	MAF_USDA=2.5
NC_035089.1	16877548	.	C	A	.	.	MAF_USDA=1.667
NC_035089.1	16877596	.	G	C	.	.	MAF_INRAE=1.667
NC_035089.1	16877622	.	C	A	.	.	MAF_INRAE=34.177;MAF_USDA=42.262
NC_035089.1	16877676	.	A	G	.	.	MAF_INRAE=2.532;MAF_USDA=24.706
NC_035089.1	16877711	.	C	T	.	.	MAF_INRAE=2.532;MAF_USDA=15.882
NC_035089.1	16877712	.	G	A	.	.	MAF_USDA=1.639
NC_035089.1	16877737	.	C	T	.	.	MAF_INRAE=2.532;MAF_USDA=4.098
NC_035089.1	16877804	.	T	C	.	.	MAF_INRAE=48.101;MAF_USDA=9.836
NC_035089.1	16877910	.	T	C	.	.	MAF_INRAE=5.063;MAF_USDA=31.25
NC_035089.1	16877956	.	C	T	.	.	MAF_INRAE=37.342;MAF_USDA=44.118
NC_035089.1	16877967	.	G	A	.	.	MAF_USDA=7.647
NC_035089.1	16877995	.	A	C	.	.	MAF_INRAE=37.342;MAF_USDA=45.882
NC_035089.1	16878018	.	A	G	.	.	MAF_USDA=1.639
NC_035089.1	16878088	.	A	G	.	.	MAF_INRAE=14.557;MAF_USDA=10.417
NC_035089.1	16878161	.	G	A	.	.	MAF_USDA=2.459
NC_035089.1	16878174	.	A	G	.	.	MAF_USDA=7.059
NC_035089.1	16878180	.	G	C	.	.	MAF_INRAE=5.063;MAF_USDA=33.529
NC_035089.1	16878204	.	G	T	.	.	MAF_USDA=1.639
NC_035089.1	16878234	.	T	C	.	.	MAF_USDA=1.639
NC_035089.1	16878249	.	G	C	.	.	MAF_USDA=1.639
NC_035089.1	16878336	.	T	C	.	.	MAF_USDA=1.639
NC_035089.1	16878431	.	C	G	.	.	MAF_USDA=1.639
NC_035089.1	16878469	.	G	T	.	.	MAF_USDA=7.647
NC_035089.1	16878481	.	T	G	.	.	MAF_INRAE=48.101;MAF_USDA=12.295
NC_035089.1	16878542	.	T	C	.	.	MAF_INRAE=2.532;MAF_USDA=27.059
NC_035089.1	16878557	.	T	G	.	.	MAF_INRAE=31.646;MAF_USDA=47.917
NC_035089.1	16878641	.	A	T	.	.	MAF_USDA=4.098
NC_035089.1	16878645	.	A	C	.	.	MAF_INRAE=2.532;MAF_USDA=28.824
NC_035089.1	16878651	.	A	C	.	.	MAF_USDA=1.639
NC_035089.1	16878662	.	T	C	.	.	MAF_INRAE=2.532;MAF_USDA=27.059
NC_035089.1	16878685	.	C	A	.	.	MAF_INRAE=2.532;MAF_USDA=24.118
NC_035089.1	16878699	.	C	G	.	.	MAF_USDA=1.639
NC_035089.1	16878731	.	G	A	.	.	MAF_USDA=1.639
NC_035089.1	16878749	.	A	G	.	.	MAF_INRAE=2.532;MAF_USDA=25.882
NC_035089.1	16878760	.	A	G	.	.	MAF_INRAE=14.167;MAF_USDA=2.459
NC_035089.1	16878782	.	C	A	.	.	MAF_USDA=2.459
NC_035089.1	16878789	.	A	G	.	.	MAF_INRAE=4.167
NC_035089.1	16878824	.	A	G	.	.	MAF_INRAE=17.089;MAF_USDA=18.824
NC_035089.1	16878842	.	C	A	.	.	MAF_USDA=1.639
NC_035089.1	16878879	.	A	G	.	.	MAF_INRAE=5.263;MAF_USDA=28.824
NC_035089.1	16878931	.	C	A	.	.	MAF_USDA=7.059
NC_035089.1	16878983	.	C	T	.	.	MAF_INRAE=6.329;MAF_USDA=29.412
NC_035089.1	16879062	.	A	G	.	.	MAF_USDA=1.639
NC_035089.1	16879073	.	A	C	.	.	MAF_USDA=2.459
NC_035089.1	16879083	.	T	G	.	.	MAF_USDA=2.459
NC_035089.1	16879128	.	G	C	.	.	MAF_USDA=6.557
NC_035089.1	16879129	.	T	G	.	.	MAF_USDA=4.098
NC_035089.1	16879140	.	T	C	.	.	MAF_USDA=4.098
NC_035089.1	16879149	.	T	G	.	.	MAF_USDA=4.098
NC_035089.1	16879184	.	G	C	.	.	MAF_INRAE=4.167
NC_035089.1	16879204	.	T	G	.	.	MAF_USDA=1.639
NC_035089.1	16879247	.	C	T	.	.	MAF_USDA=2.459
NC_035089.1	16879248	.	A	C	.	.	MAF_USDA=3.279
NC_035089.1	16879263	.	T	A	.	.	MAF_USDA=1.639
NC_035089.1	16879276	.	A	C	.	.	MAF_USDA=1.667
NC_035089.1	16879352	.	G	A	.	.	MAF_USDA=3.279
NC_035089.1	16879355	.	G	C	.	.	MAF_INRAE=1.667
NC_035089.1	16879394	.	T	G	.	.	MAF_INRAE=23.418;MAF_USDA=1.639
NC_035089.1	16879408	.	T	G	.	.	MAF_USDA=2.459
NC_035089.1	16879410	.	G	T	.	.	MAF_USDA=3.279
NC_035089.1	16879435	.	T	A	.	.	MAF_USDA=1.639
NC_035089.1	16879437	.	G	A	.	.	MAF_USDA=2.459
NC_035089.1	16879448	.	A	C	.	.	MAF_INRAE=5.263;MAF_USDA=2.353
NC_035089.1	16879449	.	G	A	.	.	MAF_USDA=1.639
NC_035089.1	16879456	.	G	A	.	.	MAF_USDA=1.639
NC_035089.1	16879460	.	C	T	.	.	MAF_USDA=5.738
NC_035089.1	16879476	.	C	T	.	.	MAF_USDA=1.639
NC_035089.1	16879486	.	T	C	.	.	MAF_USDA=1.639
NC_035089.1	16879498	.	G	T	.	.	MAF_INRAE=2.532;MAF_USDA=2.459
NC_035089.1	16879500	.	G	A	.	.	MAF_USDA=4.918
NC_035089.1	16879504	.	G	A	.	.	MAF_USDA=3.279
NC_035089.1	16879513	.	G	A	.	.	MAF_USDA=1.639
NC_035089.1	16879645	.	C	T	.	.	MAF_USDA=1.639
NC_035089.1	16879675	.	T	G	.	.	MAF_USDA=2.459
NC_035089.1	16879688	.	A	G	.	.	MAF_USDA=1.639
NC_035089.1	16879695	.	A	G	.	.	MAF_INRAE=10.0;MAF_USDA=7.377
NC_035089.1	16879735	.	T	A	.	.	MAF_USDA=15.294
NC_035089.1	16879766	.	C	T	.	.	MAF_INRAE=1.667;MAF_USDA=1.639
NC_035089.1	16879770	.	T	C	.	.	MAF_USDA=1.639
NC_035089.1	16879774	.	C	G	.	.	MAF_USDA=1.639
NC_035089.1	16879788	.	T	G	.	.	MAF_INRAE=21.667;MAF_USDA=20.588
NC_035089.1	16879998	.	T	A	.	.	MAF_INRAE=5.263
NC_035089.1	16880030	.	C	A	.	.	MAF_INRAE=36.842
NC_035089.1	16880144	.	A	C	.	.	MAF_USDA=19.565
NC_035089.1	16880180	.	C	A	.	.	MAF_USDA=39.583
NC_035089.1	16880336	.	C	G	.	.	MAF_USDA=18.824
NC_035089.1	16880384	.	C	A	.	.	MAF_USDA=1.639
NC_035089.1	16880395	.	G	C	.	.	MAF_USDA=3.279
NC_035089.1	16880411	.	A	T	.	.	MAF_USDA=7.377
NC_035089.1	16880543	.	G	T	.	.	MAF_USDA=16.667
NC_035089.1	16881357	.	A	C	.	.	MAF_USDA=25.0
NC_035089.1	16881408	.	A	T	.	.	MAF_USDA=8.333
NC_035089.1	16881449	.	A	G	.	.	MAF_USDA=22.917
NC_035089.1	16881566	.	A	G	.	.	MAF_USDA=20.833
NC_035089.1	16881692	.	C	T	.	.	MAF_USDA=1.639
NC_035089.1	16881693	.	C	A	.	.	MAF_USDA=1.639
NC_035089.1	16881715	.	G	A	.	.	MAF_INRAE=5.0;MAF_USDA=5.882
NC_035089.1	16881742	.	G	A	.	.	MAF_INRAE=26.582;MAF_USDA=10.0
NC_035089.1	16881784	.	A	C	.	.	MAF_USDA=2.459
NC_035089.1	16881803	.	C	A	.	.	MAF_USDA=1.639
NC_035089.1	16881837	.	C	G	.	.	MAF_USDA=2.459
NC_035089.1	16881844	.	G	T	.	.	MAF_INRAE=27.215;MAF_USDA=11.765
NC_035089.1	16881854	.	C	A	.	.	MAF_USDA=1.639
NC_035089.1	16881856	.	A	T	.	.	MAF_USDA=1.639
NC_035089.1	16881882	.	T	A	.	.	MAF_USDA=5.738
NC_035089.1	16881927	.	G	A	.	.	MAF_INRAE=23.418;MAF_USDA=2.459
NC_035089.1	16881957	.	G	A	.	.	MAF_INRAE=5.263;MAF_USDA=4.918
NC_035089.1	16881969	.	T	C	.	.	MAF_USDA=12.941
NC_035089.1	16881971	.	T	A	.	.	MAF_USDA=1.639
NC_035089.1	16881978	.	C	T	.	.	MAF_INRAE=27.215;MAF_USDA=10.714
NC_035089.1	16881984	.	C	T	.	.	MAF_USDA=1.667
NC_035089.1	16882023	.	A	C	.	.	MAF_INRAE=5.263;MAF_USDA=2.941
NC_035089.1	16882089	.	T	G	.	.	MAF_INRAE=19.62;MAF_USDA=38.235
NC_035089.1	16882114	.	T	G	.	.	MAF_USDA=2.459
NC_035089.1	16882115	.	T	A	.	.	MAF_USDA=2.459
NC_035089.1	16882196	.	A	G	.	.	MAF_USDA=2.459
NC_035089.1	16882240	.	A	C	.	.	MAF_INRAE=5.263;MAF_USDA=14.706
NC_035089.1	16882243	.	A	C	.	.	MAF_USDA=1.639
NC_035089.1	16882272	.	A	G	.	.	MAF_USDA=2.459
NC_035089.1	16882274	.	A	G	.	.	MAF_INRAE=26.582;MAF_USDA=8.235
NC_035089.1	16882276	.	T	G	.	.	MAF_USDA=2.459
NC_035089.1	16882297	.	C	A	.	.	MAF_INRAE=1.667;MAF_USDA=1.639
NC_035089.1	16882307	.	C	T	.	.	MAF_INRAE=1.667;MAF_USDA=1.639
NC_035089.1	16882316	.	A	G	.	.	MAF_INRAE=4.43;MAF_USDA=17.059
NC_035089.1	16882329	.	A	G	.	.	MAF_INRAE=5.0;MAF_USDA=8.235
NC_035089.1	16882334	.	G	A	.	.	MAF_USDA=1.639
NC_035089.1	16882361	.	C	G	.	.	MAF_USDA=4.098
NC_035089.1	16882384	.	G	A	.	.	MAF_INRAE=5.263
NC_035089.1	16882391	.	T	A	.	.	MAF_INRAE=5.263;MAF_USDA=10.0
NC_035089.1	16882395	.	G	A	.	.	MAF_USDA=1.639
NC_035089.1	16882398	.	T	C	.	.	MAF_USDA=1.639
NC_035089.1	16882409	.	C	A	.	.	MAF_USDA=1.639
NC_035089.1	16882464	.	C	T	.	.	MAF_INRAE=37.342;MAF_USDA=41.765
NC_035089.1	16882465	.	C	T	.	.	MAF_INRAE=6.667;MAF_USDA=15.882
NC_035089.1	16882517	.	C	T	.	.	MAF_USDA=1.639
NC_035089.1	16882520	.	G	A	.	.	MAF_USDA=1.639
NC_035089.1	16882542	.	C	T	.	.	MAF_USDA=1.639
NC_035089.1	16882543	.	G	T	.	.	MAF_USDA=1.639
NC_035089.1	16882547	.	A	C	.	.	MAF_INRAE=36.076;MAF_USDA=44.118
NC_035089.1	16882552	.	T	C	.	.	MAF_INRAE=5.263
NC_035089.1	16882565	.	A	G	.	.	MAF_USDA=1.639
NC_035089.1	16882627	.	T	C	.	.	MAF_USDA=1.639
NC_035089.1	16882639	.	T	A	.	.	MAF_USDA=1.639
NC_035089.1	16882644	.	G	A	.	.	MAF_USDA=5.882
NC_035089.1	16882647	.	C	T	.	.	MAF_USDA=7.647
NC_035089.1	16882836	.	A	G	.	.	MAF_USDA=7.377
NC_035089.1	16882943	.	C	T	.	.	MAF_INRAE=6.667;MAF_USDA=15.882
NC_035089.1	16882985	.	G	A	.	.	MAF_INRAE=22.785
NC_035089.1	16883028	.	G	A	.	.	MAF_USDA=3.279
NC_035089.1	16883194	.	C	A	.	.	MAF_USDA=4.167
NC_035089.1	16883274	.	T	C	.	.	MAF_INRAE=43.671;MAF_USDA=41.667
NC_035089.1	16883291	.	A	C	.	.	MAF_USDA=1.639
NC_035089.1	16883296	.	C	T	.	.	MAF_USDA=2.459
NC_035089.1	16883323	.	C	T	.	.	MAF_USDA=6.25
NC_035089.1	16883362	.	C	T	.	.	MAF_USDA=1.667
NC_035089.1	16883426	.	A	G	.	.	MAF_INRAE=6.667;MAF_USDA=27.778
NC_035089.1	16883505	.	C	T	.	.	MAF_INRAE=10.0;MAF_USDA=10.833
NC_035089.1	16883518	.	G	A	.	.	MAF_INRAE=16.456;MAF_USDA=4.167
NC_035089.1	16883563	.	G	A	.	.	MAF_INRAE=13.291;MAF_USDA=2.083
NC_035089.1	16883648	.	C	A	.	.	MAF_INRAE=25.949;MAF_USDA=37.5
NC_035089.1	16883756	.	T	G	.	.	MAF_USDA=1.639
NC_035089.1	16883803	.	A	G	.	.	MAF_USDA=1.639
NC_035089.1	16883842	.	C	A	.	.	MAF_USDA=1.639
NC_035089.1	16883906	.	T	G	.	.	MAF_INRAE=9.167
NC_035089.1	16883941	.	C	G	.	.	MAF_USDA=1.639
NC_035089.1	16883952	.	T	G	.	.	MAF_USDA=1.639
NC_035089.1	16883978	.	C	T	.	.	MAF_USDA=1.639
NC_035089.1	16884001	.	C	G	.	.	MAF_USDA=1.639
NC_035089.1	16884043	.	A	G	.	.	MAF_USDA=11.176
NC_035089.1	16884091	.	G	A	.	.	MAF_INRAE=15.0;MAF_USDA=9.016
NC_035089.1	16884124	.	T	G	.	.	MAF_USDA=1.639
NC_035089.1	16884137	.	C	G	.	.	MAF_USDA=1.639
NC_035089.1	16884209	.	A	G	.	.	MAF_INRAE=9.494;MAF_USDA=2.459
NC_035089.1	16884224	.	T	G	.	.	MAF_USDA=1.639
NC_035089.1	16884238	.	G	A	.	.	MAF_USDA=1.639
NC_035089.1	16884259	.	G	A	.	.	MAF_INRAE=13.291;MAF_USDA=2.083
NC_035089.1	16884273	.	C	T	.	.	MAF_USDA=6.471
NC_035089.1	16884279	.	A	G	.	.	MAF_USDA=1.639
NC_035089.1	16884280	.	A	G	.	.	MAF_INRAE=26.582;MAF_USDA=44.706
NC_035089.1	16884294	.	G	T	.	.	MAF_USDA=1.639
NC_035089.1	16884324	.	G	T	.	.	MAF_INRAE=15.823;MAF_USDA=5.294
NC_035089.1	16884327	.	G	A	.	.	MAF_USDA=2.459
NC_035089.1	16884362	.	C	A	.	.	MAF_USDA=1.639
NC_035089.1	16884365	.	T	A	.	.	MAF_USDA=2.459
NC_035089.1	16884371	.	T	G	.	.	MAF_USDA=1.639
NC_035089.1	16884409	.	C	T	.	.	MAF_USDA=2.459
NC_035089.1	16884421	.	C	A	.	.	MAF_USDA=2.459
NC_035089.1	16884449	.	T	C	.	.	MAF_INRAE=37.342;MAF_USDA=22.024
NC_035089.1	16884458	.	G	A	.	.	MAF_USDA=3.333
NC_035089.1	16884459	.	A	C	.	.	MAF_USDA=1.667
NC_035089.1	16884464	.	C	T	.	.	MAF_USDA=1.667
NC_035089.1	16884475	.	A	C	.	.	MAF_USDA=5.357
NC_035089.1	16884498	.	A	T	.	.	MAF_USDA=1.667
NC_035089.1	16884519	.	A	C	.	.	MAF_INRAE=12.658;MAF_USDA=12.5
NC_035089.1	16884523	.	G	T	.	.	MAF_INRAE=4.43;MAF_USDA=22.619
NC_035089.1	16884537	.	G	A	.	.	MAF_USDA=1.667
NC_035089.1	16884597	.	T	C	.	.	MAF_USDA=2.459
NC_035089.1	16884599	.	T	G	.	.	MAF_INRAE=29.167
NC_035089.1	16884607	.	C	T	.	.	MAF_USDA=1.639
NC_035089.1	16884613	.	C	T	.	.	MAF_USDA=5.294
NC_035089.1	16884647	.	T	C	.	.	MAF_INRAE=38.608;MAF_USDA=47.541
NC_035089.1	16884649	.	A	G	.	.	MAF_INRAE=35.833;MAF_USDA=19.412
NC_035089.1	16884652	.	G	A	.	.	MAF_USDA=1.639
NC_035089.1	16884664	.	A	G	.	.	MAF_USDA=2.459
NC_035089.1	16884676	.	T	C	.	.	MAF_USDA=2.941
NC_035089.1	16884684	.	A	G	.	.	MAF_INRAE=5.263
NC_035089.1	16884718	.	G	A	.	.	MAF_USDA=1.639
NC_035089.1	16884744	.	T	C	.	.	MAF_USDA=1.639
NC_035089.1	16884748	.	T	A	.	.	MAF_USDA=1.639
NC_035089.1	16884749	.	A	C	.	.	MAF_USDA=13.115
NC_035089.1	16884758	.	G	T	.	.	MAF_USDA=1.639
NC_035089.1	16884761	.	T	C	.	.	MAF_USDA=1.639
NC_035089.1	16884763	.	G	T	.	.	MAF_INRAE=27.215;MAF_USDA=37.059
NC_035089.1	16884767	.	T	C	.	.	MAF_USDA=1.639
NC_035089.1	16884784	.	G	A	.	.	MAF_INRAE=36.076;MAF_USDA=44.118
NC_035089.1	16884874	.	G	A	.	.	MAF_USDA=1.639
NC_035089.1	16884919	.	T	A	.	.	MAF_USDA=17.059
NC_035089.1	16884952	.	G	T	.	.	MAF_INRAE=5.263;MAF_USDA=28.235
NC_035089.1	16884960	.	A	T	.	.	MAF_USDA=1.639
NC_035089.1	16885032	.	G	C	.	.	MAF_USDA=2.459
NC_035089.1	16885033	.	G	A	.	.	MAF_USDA=1.639
NC_035089.1	16885044	.	G	A	.	.	MAF_INRAE=41.139;MAF_USDA=18.235
NC_035089.1	16885128	.	T	G	.	.	MAF_INRAE=9.494;MAF_USDA=19.412
NC_035089.1	16885129	.	G	A	.	.	MAF_USDA=1.639
NC_035089.1	16885133	.	C	T	.	.	MAF_INRAE=5.833;MAF_USDA=6.471
NC_035089.1	16885135	.	T	A	.	.	MAF_USDA=1.639
NC_035089.1	16885136	.	A	T	.	.	MAF_USDA=1.639
NC_035089.1	16885149	.	G	A	.	.	MAF_INRAE=40.506;MAF_USDA=37.647
NC_035089.1	16885195	.	G	C	.	.	MAF_USDA=24.59
NC_035089.1	16885223	.	G	A	.	.	MAF_USDA=1.639
NC_035089.1	16885333	.	A	T	.	.	MAF_USDA=1.639
NC_035089.1	16885341	.	A	T	.	.	MAF_USDA=12.5
NC_035089.1	16885367	.	G	A	.	.	MAF_INRAE=40.506;MAF_USDA=40.588
NC_035089.1	16885384	.	A	G	.	.	MAF_INRAE=5.833;MAF_USDA=8.235
NC_035089.1	16885403	.	G	A	.	.	MAF_INRAE=45.57;MAF_USDA=31.176
NC_035089.1	16885412	.	C	T	.	.	MAF_USDA=1.639
NC_035089.1	16885417	.	C	A	.	.	MAF_USDA=1.639
NC_035089.1	16885419	.	T	A	.	.	MAF_USDA=1.639
NC_035089.1	16885461	.	C	T	.	.	MAF_USDA=1.765
NC_035089.1	16885484	.	G	T	.	.	MAF_INRAE=10.833;MAF_USDA=8.197
NC_035089.1	16885500	.	A	G	.	.	MAF_USDA=1.639
NC_035089.1	16885501	.	A	T	.	.	MAF_USDA=1.639
NC_035089.1	16885559	.	C	T	.	.	MAF_USDA=1.639
NC_035089.1	16885563	.	G	T	.	.	MAF_INRAE=5.263;MAF_USDA=3.529
NC_035089.1	16885596	.	T	G	.	.	MAF_INRAE=23.418;MAF_USDA=22.917
NC_035089.1	16885606	.	G	A	.	.	MAF_INRAE=32.278;MAF_USDA=9.412
NC_035089.1	16885655	.	T	C	.	.	MAF_INRAE=10.833;MAF_USDA=15.574
NC_035089.1	16885745	.	A	G	.	.	MAF_USDA=1.695
NC_035089.1	16885773	.	G	A	.	.	MAF_USDA=2.586
NC_035089.1	16885828	.	T	C	.	.	MAF_USDA=1.639
NC_035089.1	16885846	.	A	C	.	.	MAF_INRAE=33.544;MAF_USDA=10.0
NC_035089.1	16885847	.	G	C	.	.	MAF_INRAE=39.167;MAF_USDA=9.412
NC_035089.1	16885885	.	T	C	.	.	MAF_INRAE=33.544;MAF_USDA=9.412
NC_035089.1	16885890	.	C	A	.	.	MAF_USDA=1.639
NC_035089.1	16885897	.	T	A	.	.	MAF_USDA=1.639
NC_035089.1	16885899	.	T	C	.	.	MAF_USDA=1.639
NC_035089.1	16885902	.	G	A	.	.	MAF_INRAE=1.667
NC_035089.1	16885926	.	A	T	.	.	MAF_INRAE=13.924;MAF_USDA=25.294
NC_035089.1	16885976	.	A	T	.	.	MAF_USDA=1.667
NC_035089.1	16886001	.	A	G	.	.	MAF_INRAE=24.051;MAF_USDA=31.548
NC_035089.1	16886017	.	C	A	.	.	MAF_USDA=1.667
NC_035089.1	16886023	.	A	T	.	.	MAF_USDA=1.667
NC_035089.1	16886025	.	C	T	.	.	MAF_USDA=1.667
NC_035089.1	16886026	.	C	T	.	.	MAF_USDA=1.667
NC_035089.1	16886038	.	G	T	.	.	MAF_USDA=1.667
NC_035089.1	16886113	.	A	G	.	.	MAF_USDA=1.667
NC_035089.1	16886138	.	G	A	.	.	MAF_USDA=1.667
NC_035089.1	16886207	.	T	A	.	.	MAF_USDA=2.5
NC_035089.1	16886215	.	G	A	.	.	MAF_USDA=1.667
NC_035089.1	16886222	.	T	A	.	.	MAF_USDA=1.667
NC_035089.1	16886266	.	C	T	.	.	MAF_INRAE=20.886;MAF_USDA=37.5
NC_035089.1	16886270	.	C	G	.	.	MAF_INRAE=22.785;MAF_USDA=27.083
NC_035089.1	16886294	.	G	A	.	.	MAF_USDA=6.667
NC_035089.1	16886405	.	A	C	.	.	MAF_USDA=5.085
NC_035089.1	16886463	.	C	T	.	.	MAF_USDA=1.695
NC_035089.1	16886533	.	G	A	.	.	MAF_INRAE=1.667
NC_035089.1	16886535	.	C	G	.	.	MAF_INRAE=32.278;MAF_USDA=12.5
NC_035089.1	16886550	.	C	G	.	.	MAF_USDA=6.557
NC_035089.1	16886674	.	G	T	.	.	MAF_USDA=10.417
NC_035089.1	16886847	.	G	A	.	.	MAF_USDA=14.583
NC_035089.1	16886866	.	T	C	.	.	MAF_USDA=43.75
NC_035089.1	16888038	.	C	T	.	.	MAF_INRAE=5.263;MAF_USDA=1.667
NC_035089.1	16888047	.	T	G	.	.	MAF_USDA=20.588
NC_035089.1	16888084	.	T	G	.	.	MAF_INRAE=8.333
NC_035089.1	16888097	.	A	C	.	.	MAF_USDA=4.918
NC_035089.1	16888141	.	A	T	.	.	MAF_INRAE=5.833;MAF_USDA=10.0
NC_035089.1	16888161	.	G	A	.	.	MAF_USDA=1.765
NC_035089.1	16888278	.	C	T	.	.	MAF_INRAE=36.076;MAF_USDA=39.412
NC_035089.1	16888327	.	G	T	.	.	MAF_USDA=4.118
NC_035089.1	16888333	.	T	C	.	.	MAF_INRAE=16.456;MAF_USDA=2.083
NC_035089.1	16888336	.	G	T	.	.	MAF_USDA=2.083
NC_035089.1	16888364	.	C	T	.	.	MAF_USDA=4.118
NC_035089.1	16888371	.	G	T	.	.	MAF_USDA=4.098
NC_035089.1	16888437	.	T	C	.	.	MAF_USDA=1.639
NC_035089.1	16888441	.	T	A	.	.	MAF_USDA=1.639
NC_035089.1	16888445	.	A	T	.	.	MAF_USDA=1.639
NC_035089.1	16888506	.	G	T	.	.	MAF_USDA=1.639
NC_035089.1	16888526	.	G	A	.	.	MAF_USDA=1.639
NC_035089.1	16888582	.	G	T	.	.	MAF_USDA=1.639
NC_035089.1	16888602	.	G	C	.	.	MAF_USDA=1.639
NC_035089.1	16888603	.	A	C	.	.	MAF_USDA=1.639
NC_035089.1	16888611	.	G	T	.	.	MAF_INRAE=10.0;MAF_USDA=9.016
NC_035089.1	16888614	.	G	A	.	.	MAF_USDA=1.639
NC_035089.1	16888646	.	G	T	.	.	MAF_INRAE=4.167
NC_035089.1	16888656	.	G	A	.	.	MAF_USDA=1.639
NC_035089.1	16888661	.	A	T	.	.	MAF_INRAE=5.833;MAF_USDA=18.235
NC_035089.1	16888678	.	G	A	.	.	MAF_INRAE=16.456;MAF_USDA=2.941
NC_035089.1	16888683	.	C	A	.	.	MAF_USDA=1.639
NC_035089.1	16888705	.	G	A	.	.	MAF_USDA=1.639
NC_035089.1	16888728	.	T	C	.	.	MAF_INRAE=8.228;MAF_USDA=25.882
NC_035089.1	16888751	.	G	A	.	.	MAF_INRAE=16.456;MAF_USDA=1.176
NC_035089.1	16888820	.	C	T	.	.	MAF_USDA=39.583
NC_035089.1	16888847	.	A	C	.	.	MAF_INRAE=5.833;MAF_USDA=17.059
NC_035089.1	16888857	.	A	T	.	.	MAF_INRAE=9.494;MAF_USDA=1.639
NC_035089.1	16888870	.	A	T	.	.	MAF_INRAE=6.667
NC_035089.1	16888912	.	G	A	.	.	MAF_USDA=1.639
NC_035089.1	16888939	.	T	G	.	.	MAF_USDA=1.639
NC_035089.1	16889019	.	A	T	.	.	MAF_INRAE=35.443;MAF_USDA=11.765
NC_035089.1	16889061	.	T	C	.	.	MAF_INRAE=16.456;MAF_USDA=1.176
NC_035089.1	16889067	.	C	A	.	.	MAF_USDA=4.918
NC_035089.1	16889111	.	A	C	.	.	MAF_USDA=8.197
NC_035089.1	16889113	.	C	G	.	.	MAF_USDA=1.639
NC_035089.1	16889161	.	C	T	.	.	MAF_INRAE=10.833;MAF_USDA=4.918
NC_035089.1	16889180	.	A	C	.	.	MAF_USDA=1.639
NC_035089.1	16889203	.	A	T	.	.	MAF_USDA=4.918
NC_035089.1	16889337	.	T	C	.	.	MAF_USDA=3.279
NC_035089.1	16889375	.	C	T	.	.	MAF_INRAE=21.519;MAF_USDA=13.529
NC_035089.1	16889429	.	C	A	.	.	MAF_USDA=1.639
NC_035089.1	16889456	.	A	C	.	.	MAF_USDA=1.639
NC_035089.1	16889518	.	T	G	.	.	MAF_INRAE=5.263;MAF_USDA=5.294
NC_035089.1	16889523	.	A	C	.	.	MAF_USDA=1.639
NC_035089.1	16889598	.	C	T	.	.	MAF_USDA=1.639
NC_035089.1	16889640	.	A	G	.	.	MAF_INRAE=3.333
NC_035089.1	16889692	.	T	G	.	.	MAF_USDA=1.639
NC_035089.1	16889715	.	T	A	.	.	MAF_INRAE=1.667;MAF_USDA=1.639
NC_035089.1	16889748	.	G	A	.	.	MAF_INRAE=39.241;MAF_USDA=30.588
NC_035089.1	16889761	.	C	G	.	.	MAF_USDA=2.353
NC_035089.1	16889792	.	C	T	.	.	MAF_USDA=1.639
NC_035089.1	16889799	.	T	A	.	.	MAF_INRAE=1.667;MAF_USDA=1.639
NC_035089.1	16889801	.	G	A	.	.	MAF_INRAE=5.263;MAF_USDA=5.294
NC_035089.1	16889869	.	C	G	.	.	MAF_USDA=1.639
NC_035089.1	16889875	.	A	C	.	.	MAF_USDA=1.639
NC_035089.1	16889905	.	C	A	.	.	MAF_USDA=1.639
NC_035089.1	16889906	.	C	A	.	.	MAF_USDA=1.639
NC_035089.1	16889975	.	C	A	.	.	MAF_INRAE=10.0;MAF_USDA=4.918
NC_035089.1	16889982	.	C	T	.	.	MAF_USDA=4.098
NC_035089.1	16890013	.	A	G	.	.	MAF_INRAE=46.835;MAF_USDA=21.765
NC_035089.1	16890041	.	A	G	.	.	MAF_USDA=2.353
NC_035089.1	16890053	.	G	T	.	.	MAF_USDA=7.059
NC_035089.1	16890061	.	T	C	.	.	MAF_USDA=2.459
NC_035089.1	16890063	.	A	T	.	.	MAF_USDA=5.738
NC_035089.1	16890071	.	C	A	.	.	MAF_INRAE=12.025;MAF_USDA=10.0
NC_035089.1	16890133	.	A	T	.	.	MAF_INRAE=34.81;MAF_USDA=37.5
NC_035089.1	16890137	.	A	G	.	.	MAF_INRAE=1.667;MAF_USDA=3.279
NC_035089.1	16890280	.	G	A	.	.	MAF_USDA=2.459
NC_035089.1	16890305	.	T	C	.	.	MAF_USDA=4.918
NC_035089.1	16890324	.	G	T	.	.	MAF_USDA=1.639
NC_035089.1	16890406	.	C	A	.	.	MAF_INRAE=5.833
NC_035089.1	16890411	.	A	C	.	.	MAF_INRAE=5.833
NC_035089.1	16890424	.	C	A	.	.	MAF_USDA=1.639
NC_035089.1	16890425	.	A	T	.	.	MAF_INRAE=37.342;MAF_USDA=24.706
NC_035089.1	16890427	.	G	A	.	.	MAF_USDA=4.098
NC_035089.1	16890453	.	G	A	.	.	MAF_INRAE=42.105;MAF_USDA=12.5
NC_035089.1	16890456	.	G	T	.	.	MAF_USDA=27.083
NC_035089.1	16890520	.	T	C	.	.	MAF_INRAE=36.709;MAF_USDA=18.75
NC_035089.1	16890554	.	G	A	.	.	MAF_INRAE=37.975;MAF_USDA=20.833
NC_035089.1	16890567	.	T	A	.	.	MAF_USDA=2.941
NC_035089.1	16890608	.	C	T	.	.	MAF_USDA=1.639
NC_035089.1	16890609	.	G	T	.	.	MAF_INRAE=37.975;MAF_USDA=20.833
NC_035089.1	16890611	.	C	T	.	.	MAF_INRAE=5.263
NC_035089.1	16890701	.	C	T	.	.	MAF_INRAE=36.709;MAF_USDA=27.647
NC_035089.1	16890709	.	A	C	.	.	MAF_INRAE=10.833;MAF_USDA=2.459
NC_035089.1	16890711	.	C	T	.	.	MAF_INRAE=38.333;MAF_USDA=24.118
NC_035089.1	16890730	.	C	T	.	.	MAF_USDA=4.098
NC_035089.1	16890760	.	G	A	.	.	MAF_INRAE=7.5;MAF_USDA=29.167
NC_035089.1	16890769	.	T	C	.	.	MAF_INRAE=10.0
NC_035089.1	16890826	.	G	T	.	.	MAF_USDA=24.699
NC_035089.1	16890835	.	T	A	.	.	MAF_USDA=23.494
NC_035089.1	16890978	.	G	A	.	.	MAF_INRAE=17.722;MAF_USDA=2.353
NC_035089.1	16890980	.	T	A	.	.	MAF_INRAE=15.0;MAF_USDA=1.176
NC_035089.1	16890999	.	G	A	.	.	MAF_USDA=2.459
NC_035089.1	16891016	.	A	G	.	.	MAF_USDA=1.639
NC_035089.1	16891020	.	T	C	.	.	MAF_INRAE=26.316
NC_035089.1	16891034	.	T	G	.	.	MAF_INRAE=24.051;MAF_USDA=48.235
NC_035089.1	16891037	.	A	T	.	.	MAF_INRAE=4.167
NC_035089.1	16891038	.	C	A	.	.	MAF_USDA=3.279
NC_035089.1	16891087	.	C	T	.	.	MAF_USDA=1.639
NC_035089.1	16891109	.	G	T	.	.	MAF_USDA=1.639
NC_035089.1	16891110	.	A	C	.	.	MAF_USDA=1.639
NC_035089.1	16891172	.	A	G	.	.	MAF_INRAE=26.316;MAF_USDA=12.5
NC_035089.1	16891175	.	A	C	.	.	MAF_INRAE=3.333;MAF_USDA=1.639
NC_035089.1	16891186	.	A	G	.	.	MAF_USDA=1.639
NC_035089.1	16891188	.	A	G	.	.	MAF_INRAE=7.595;MAF_USDA=2.459
NC_035089.1	16891225	.	T	C	.	.	MAF_USDA=1.639
NC_035089.1	16891253	.	T	G	.	.	MAF_INRAE=30.38;MAF_USDA=50.0
NC_035089.1	16891282	.	A	C	.	.	MAF_INRAE=7.5;MAF_USDA=25.294
NC_035089.1	16891517	.	C	T	.	.	MAF_INRAE=37.342;MAF_USDA=24.118
NC_035089.1	16891524	.	A	G	.	.	MAF_INRAE=7.5;MAF_USDA=24.118
NC_035089.1	16891526	.	A	G	.	.	MAF_INRAE=7.5;MAF_USDA=25.294
NC_035089.1	16891529	.	G	A	.	.	MAF_INRAE=7.5;MAF_USDA=27.059
NC_035089.1	16891553	.	G	A	.	.	MAF_INRAE=1.667
NC_035089.1	16891578	.	G	A	.	.	MAF_INRAE=16.456;MAF_USDA=1.176
NC_035089.1	16891585	.	G	A	.	.	MAF_INRAE=36.709;MAF_USDA=24.118
NC_035089.1	16891606	.	T	C	.	.	MAF_INRAE=7.5;MAF_USDA=25.882
NC_035089.1	16891608	.	C	T	.	.	MAF_INRAE=4.167
NC_035089.1	16891640	.	A	G	.	.	MAF_INRAE=32.278;MAF_USDA=48.824
NC_035089.1	16891698	.	C	A	.	.	MAF_USDA=2.459
NC_035089.1	16891701	.	T	G	.	.	MAF_USDA=2.459
NC_035089.1	16891729	.	A	G	.	.	MAF_USDA=1.639
NC_035089.1	16891830	.	C	T	.	.	MAF_USDA=1.639
NC_035089.1	16891898	.	A	G	.	.	MAF_USDA=2.459
NC_035089.1	16891909	.	A	C	.	.	MAF_USDA=1.639
NC_035089.1	16891959	.	G	A	.	.	MAF_INRAE=34.81;MAF_USDA=12.941
NC_035089.1	16891993	.	T	C	.	.	MAF_INRAE=39.873;MAF_USDA=24.118
NC_035089.1	16892010	.	T	A	.	.	MAF_USDA=1.639
NC_035089.1	16892015	.	G	A	.	.	MAF_INRAE=12.025;MAF_USDA=10.588
NC_035089.1	16892045	.	C	A	.	.	MAF_INRAE=1.667
NC_035089.1	16892118	.	C	A	.	.	MAF_USDA=1.765
NC_035089.1	16892123	.	T	C	.	.	MAF_USDA=1.639
NC_035089.1	16892229	.	T	A	.	.	MAF_USDA=1.639
NC_035089.1	16892242	.	T	A	.	.	MAF_USDA=2.459
NC_035089.1	16892243	.	A	T	.	.	MAF_INRAE=39.241;MAF_USDA=25.882
NC_035089.1	16892285	.	A	C	.	.	MAF_USDA=6.25
NC_035089.1	16892341	.	A	G	.	.	MAF_INRAE=35.443;MAF_USDA=11.765
NC_035089.1	16892345	.	A	G	.	.	MAF_INRAE=43.333;MAF_USDA=24.118
NC_035089.1	16892413	.	T	G	.	.	MAF_USDA=2.459
NC_035089.1	16892508	.	C	T	.	.	MAF_INRAE=15.823;MAF_USDA=2.083
NC_035089.1	16892588	.	G	T	.	.	MAF_INRAE=10.833;MAF_USDA=5.882
NC_035089.1	16892669	.	G	T	.	.	MAF_USDA=1.639
NC_035089.1	16892671	.	C	A	.	.	MAF_INRAE=15.823;MAF_USDA=2.083
NC_035089.1	16892708	.	A	G	.	.	MAF_INRAE=15.823;MAF_USDA=2.083
NC_035089.1	16892718	.	G	T	.	.	MAF_USDA=1.639
NC_035089.1	16892740	.	G	A	.	.	MAF_INRAE=5.0;MAF_USDA=8.235
NC_035089.1	16892744	.	C	A	.	.	MAF_USDA=1.639
NC_035089.1	16892825	.	T	C	.	.	MAF_USDA=1.639
NC_035089.1	16892858	.	A	C	.	.	MAF_USDA=1.639
NC_035089.1	16893103	.	G	T	.	.	MAF_INRAE=28.481;MAF_USDA=2.353
NC_035089.1	16893173	.	T	G	.	.	MAF_INRAE=31.646;MAF_USDA=48.235
NC_035089.1	16893178	.	T	G	.	.	MAF_USDA=1.639
NC_035089.1	16893183	.	A	G	.	.	MAF_USDA=1.639
NC_035089.1	16893240	.	T	A	.	.	MAF_USDA=1.639
NC_035089.1	16893246	.	A	C	.	.	MAF_USDA=1.639
NC_035089.1	16893247	.	C	A	.	.	MAF_USDA=1.639
NC_035089.1	16893305	.	A	T	.	.	MAF_INRAE=15.19;MAF_USDA=2.083
NC_035089.1	16893450	.	C	T	.	.	MAF_INRAE=15.823;MAF_USDA=2.083
NC_035089.1	16893460	.	G	A	.	.	MAF_INRAE=32.278;MAF_USDA=48.824
NC_035089.1	16893487	.	T	C	.	.	MAF_USDA=2.459
NC_035089.1	16893524	.	A	G	.	.	MAF_INRAE=5.833;MAF_USDA=24.706
NC_035089.1	16893668	.	T	A	.	.	MAF_INRAE=31.646;MAF_USDA=49.412
NC_035089.1	16893693	.	T	C	.	.	MAF_USDA=1.639
NC_035089.1	16893712	.	G	A	.	.	MAF_USDA=5.294
NC_035089.1	16893757	.	T	A	.	.	MAF_USDA=1.639
NC_035089.1	16893790	.	T	G	.	.	MAF_USDA=20.833
NC_035089.1	16893791	.	T	C	.	.	MAF_USDA=20.833
NC_035089.1	16894033	.	T	G	.	.	MAF_USDA=1.639
NC_035089.1	16894066	.	C	A	.	.	MAF_INRAE=10.833
NC_035089.1	16894068	.	C	A	.	.	MAF_INRAE=10.833
NC_035089.1	16894070	.	G	A	.	.	MAF_INRAE=10.833
NC_035089.1	16894098	.	G	A	.	.	MAF_INRAE=37.342;MAF_USDA=24.118
NC_035089.1	16894194	.	T	C	.	.	MAF_INRAE=4.167
NC_035089.1	16894199	.	T	A	.	.	MAF_INRAE=31.646;MAF_USDA=49.412
NC_035089.1	16894205	.	T	C	.	.	MAF_INRAE=13.291;MAF_USDA=10.588
NC_035089.1	16894214	.	A	T	.	.	MAF_USDA=1.639
NC_035089.1	16894215	.	C	T	.	.	MAF_INRAE=31.646;MAF_USDA=49.412
NC_035089.1	16894236	.	A	G	.	.	MAF_USDA=1.639
NC_035089.1	16894262	.	C	G	.	.	MAF_USDA=1.639
NC_035089.1	16894286	.	C	T	.	.	MAF_INRAE=28.481;MAF_USDA=2.353
NC_035089.1	16894395	.	G	T	.	.	MAF_USDA=1.639
NC_035089.1	16894404	.	C	A	.	.	MAF_INRAE=28.481;MAF_USDA=33.529
NC_035089.1	16894419	.	A	C	.	.	MAF_USDA=1.639
NC_035089.1	16894531	.	A	C	.	.	MAF_INRAE=28.481;MAF_USDA=45.294
NC_035089.1	16894558	.	G	A	.	.	MAF_INRAE=5.696;MAF_USDA=7.647
NC_035089.1	16894719	.	T	C	.	.	MAF_USDA=2.353
NC_035089.1	16894752	.	C	A	.	.	MAF_USDA=1.639
NC_035089.1	16894774	.	A	G	.	.	MAF_INRAE=5.0;MAF_USDA=14.118
NC_035089.1	16894819	.	G	A	.	.	MAF_INRAE=5.0;MAF_USDA=22.353
NC_035089.1	16894858	.	C	T	.	.	MAF_USDA=1.639
NC_035089.1	16894870	.	A	C	.	.	MAF_USDA=2.459
NC_035089.1	16894896	.	C	A	.	.	MAF_USDA=2.459
NC_035089.1	16894934	.	G	A	.	.	MAF_USDA=1.639
NC_035089.1	16894937	.	G	A	.	.	MAF_USDA=4.098
NC_035089.1	16895036	.	G	T	.	.	MAF_INRAE=5.263;MAF_USDA=5.294
NC_035089.1	16895054	.	G	A	.	.	MAF_USDA=2.353
NC_035089.1	16895107	.	C	T	.	.	MAF_USDA=2.459
NC_035089.1	16895130	.	C	A	.	.	MAF_INRAE=5.696;MAF_USDA=22.353
NC_035089.1	16895175	.	C	A	.	.	MAF_USDA=13.095
NC_035089.1	16895230	.	A	T	.	.	MAF_USDA=37.5
NC_035089.1	16895336	.	A	T	.	.	MAF_INRAE=6.329;MAF_USDA=30.357
NC_035089.1	16895341	.	A	T	.	.	MAF_INRAE=5.833;MAF_USDA=13.69
NC_035089.1	16895407	.	C	G	.	.	MAF_INRAE=22.152;MAF_USDA=14.706
NC_035089.1	16895509	.	G	T	.	.	MAF_USDA=1.639
NC_035089.1	16895527	.	A	G	.	.	MAF_USDA=1.639
NC_035089.1	16895600	.	T	C	.	.	MAF_USDA=1.667
NC_035089.1	16895653	.	C	G	.	.	MAF_USDA=1.639
NC_035089.1	16895772	.	A	G	.	.	MAF_USDA=1.639
NC_035089.1	16895876	.	G	A	.	.	MAF_USDA=2.459
NC_035089.1	16895878	.	A	T	.	.	MAF_USDA=6.557
NC_035089.1	16895925	.	T	G	.	.	MAF_USDA=3.279
NC_035089.1	16896010	.	C	T	.	.	MAF_INRAE=3.333;MAF_USDA=30.588
NC_035089.1	16896029	.	C	T	.	.	MAF_USDA=4.118
NC_035089.1	16896058	.	C	T	.	.	MAF_USDA=3.529
NC_035089.1	16896142	.	T	A	.	.	MAF_USDA=7.377
NC_035089.1	16896226	.	C	G	.	.	MAF_INRAE=21.053;MAF_USDA=5.738
NC_035089.1	16896511	.	A	G	.	.	MAF_INRAE=49.367;MAF_USDA=30.0
NC_035089.1	16896519	.	A	G	.	.	MAF_INRAE=49.367;MAF_USDA=27.083
NC_035089.1	16896520	.	C	T	.	.	MAF_INRAE=4.167;MAF_USDA=16.667
NC_035089.1	16896594	.	G	A	.	.	MAF_INRAE=17.089;MAF_USDA=9.016
NC_035089.1	16896661	.	T	C	.	.	MAF_INRAE=29.747;MAF_USDA=14.754
NC_035089.1	16896682	.	G	T	.	.	MAF_USDA=2.353
NC_035089.1	16896704	.	G	T	.	.	MAF_INRAE=29.747;MAF_USDA=14.706
NC_035089.1	16896766	.	A	G	.	.	MAF_USDA=1.639
NC_035089.1	16896797	.	C	T	.	.	MAF_INRAE=5.263;MAF_USDA=1.639
NC_035089.1	16896806	.	G	A	.	.	MAF_INRAE=5.833;MAF_USDA=22.353
NC_035089.1	16896859	.	G	T	.	.	MAF_INRAE=31.013;MAF_USDA=14.754
NC_035089.1	16896932	.	C	T	.	.	MAF_USDA=4.706
NC_035089.1	16896936	.	G	A	.	.	MAF_INRAE=15.19;MAF_USDA=4.167
NC_035089.1	16896987	.	T	G	.	.	MAF_INRAE=23.418;MAF_USDA=19.412
NC_035089.1	16897019	.	G	A	.	.	MAF_INRAE=5.263
NC_035089.1	16897038	.	G	T	.	.	MAF_USDA=4.098
NC_035089.1	16897067	.	G	T	.	.	MAF_USDA=1.639
NC_035089.1	16897190	.	G	A	.	.	MAF_USDA=4.098
NC_035089.1	16897191	.	G	A	.	.	MAF_USDA=4.098
NC_035089.1	16897204	.	T	G	.	.	MAF_INRAE=1.667;MAF_USDA=4.706
NC_035089.1	16897333	.	G	A	.	.	MAF_USDA=1.639
NC_035089.1	16897542	.	A	T	.	.	MAF_USDA=4.706
NC_035089.1	16897549	.	G	T	.	.	MAF_USDA=3.279
NC_035089.1	16897569	.	C	T	.	.	MAF_INRAE=4.167
NC_035089.1	16897576	.	G	A	.	.	MAF_USDA=1.639
NC_035089.1	16897687	.	G	T	.	.	MAF_USDA=1.639
NC_035089.1	16897688	.	G	T	.	.	MAF_USDA=1.639
NC_035089.1	16897826	.	A	G	.	.	MAF_USDA=1.639
NC_035089.1	16897833	.	C	T	.	.	MAF_INRAE=4.167;MAF_USDA=5.294
NC_035089.1	16897866	.	C	G	.	.	MAF_INRAE=4.167;MAF_USDA=14.583
NC_035089.1	16897868	.	A	G	.	.	MAF_INRAE=5.263;MAF_USDA=19.412
NC_035089.1	16897913	.	C	A	.	.	MAF_USDA=2.459
NC_035089.1	16897936	.	A	T	.	.	MAF_USDA=2.459
NC_035089.1	16897959	.	C	A	.	.	MAF_USDA=5.738
NC_035089.1	16897975	.	G	A	.	.	MAF_USDA=1.639
NC_035089.1	16897976	.	G	A	.	.	MAF_INRAE=30.38;MAF_USDA=14.706
NC_035089.1	16898066	.	T	G	.	.	MAF_USDA=1.639
NC_035089.1	16898109	.	C	T	.	.	MAF_USDA=1.639
NC_035089.1	16898185	.	G	A	.	.	MAF_USDA=1.667
NC_035089.1	16898193	.	T	C	.	.	MAF_USDA=1.667
NC_035089.1	16898201	.	G	T	.	.	MAF_INRAE=17.722;MAF_USDA=6.667
NC_035089.1	16898202	.	C	T	.	.	MAF_USDA=2.381
NC_035089.1	16898236	.	C	G	.	.	MAF_USDA=1.639
NC_035089.1	16898291	.	A	T	.	.	MAF_USDA=1.639
NC_035089.1	16898312	.	T	C	.	.	MAF_USDA=2.459
NC_035089.1	16898314	.	G	A	.	.	MAF_USDA=2.459
NC_035089.1	16898317	.	C	T	.	.	MAF_INRAE=5.833;MAF_USDA=14.706
NC_035089.1	16898350	.	T	C	.	.	MAF_USDA=1.639
NC_035089.1	16898357	.	C	T	.	.	MAF_USDA=14.706
NC_035089.1	16898403	.	A	G	.	.	MAF_USDA=1.639
NC_035089.1	16898468	.	T	C	.	.	MAF_INRAE=42.405;MAF_USDA=32.941
NC_035089.1	16898666	.	C	T	.	.	MAF_USDA=2.459
NC_035089.1	16898701	.	T	C	.	.	MAF_INRAE=4.167
NC_035089.1	16898720	.	C	A	.	.	MAF_INRAE=1.667;MAF_USDA=7.647
NC_035089.1	16898812	.	A	G	.	.	MAF_USDA=1.639
NC_035089.1	16898827	.	C	T	.	.	MAF_USDA=1.639
NC_035089.1	16898863	.	C	T	.	.	MAF_USDA=1.639
NC_035089.1	16899033	.	T	G	.	.	MAF_USDA=2.083
NC_035089.1	16899091	.	C	T	.	.	MAF_USDA=15.882
NC_035089.1	16899422	.	C	T	.	.	MAF_USDA=3.279
NC_035089.1	16899715	.	G	T	.	.	MAF_INRAE=22.785;MAF_USDA=25.0
NC_035089.1	16899855	.	G	T	.	.	MAF_USDA=1.639
NC_035089.1	16899876	.	A	G	.	.	MAF_USDA=1.639
NC_035089.1	16899887	.	C	A	.	.	MAF_INRAE=22.785;MAF_USDA=40.0
NC_035089.1	16899905	.	C	A	.	.	MAF_INRAE=22.785;MAF_USDA=40.0
NC_035089.1	16899922	.	C	T	.	.	MAF_INRAE=40.506;MAF_USDA=47.059
NC_035089.1	16899930	.	G	T	.	.	MAF_INRAE=40.506;MAF_USDA=48.235
NC_035089.1	16899987	.	G	A	.	.	MAF_USDA=4.098
NC_035089.1	16900020	.	T	C	.	.	MAF_USDA=6.557
NC_035089.1	16900024	.	T	C	.	.	MAF_USDA=1.639
NC_035089.1	16900034	.	A	G	.	.	MAF_INRAE=22.152;MAF_USDA=22.941
NC_035089.1	16900079	.	T	G	.	.	MAF_USDA=1.639
NC_035089.1	16900114	.	T	A	.	.	MAF_INRAE=15.823;MAF_USDA=2.083
NC_035089.1	16900133	.	A	C	.	.	MAF_INRAE=20.886;MAF_USDA=41.765
NC_035089.1	16900168	.	A	G	.	.	MAF_USDA=1.639
NC_035089.1	16900211	.	A	G	.	.	MAF_USDA=6.25
NC_035089.1	16900219	.	A	G	.	.	MAF_USDA=6.471
NC_035089.1	16900229	.	T	C	.	.	MAF_USDA=5.294
NC_035089.1	16900279	.	T	G	.	.	MAF_USDA=1.639
NC_035089.1	16900391	.	T	C	.	.	MAF_USDA=1.639
NC_035089.1	16900392	.	G	T	.	.	MAF_INRAE=23.418;MAF_USDA=19.412
NC_035089.1	16900402	.	C	T	.	.	MAF_INRAE=29.747;MAF_USDA=13.529
NC_035089.1	16900428	.	A	T	.	.	MAF_INRAE=26.316;MAF_USDA=2.083
NC_035089.1	16900479	.	C	T	.	.	MAF_USDA=4.098
NC_035089.1	16900483	.	G	A	.	.	MAF_USDA=1.639
NC_035089.1	16900549	.	T	G	.	.	MAF_INRAE=21.053;MAF_USDA=5.738
NC_035089.1	16900593	.	C	T	.	.	MAF_USDA=1.639
NC_035089.1	16900609	.	C	A	.	.	MAF_USDA=1.639
NC_035089.1	16900616	.	A	G	.	.	MAF_USDA=1.639
NC_035089.1	16900653	.	C	T	.	.	MAF_INRAE=10.127;MAF_USDA=18.824
NC_035089.1	16900682	.	C	A	.	.	MAF_INRAE=5.263
NC_035089.1	16900685	.	C	T	.	.	MAF_USDA=1.639
NC_035089.1	16900746	.	A	G	.	.	MAF_INRAE=5.263
NC_035089.1	16900778	.	G	T	.	.	MAF_USDA=1.639
NC_035089.1	16900789	.	G	A	.	.	MAF_USDA=1.639
NC_035089.1	16900791	.	C	T	.	.	MAF_USDA=1.639
NC_035089.1	16900819	.	G	C	.	.	MAF_USDA=1.639
NC_035089.1	16900860	.	A	C	.	.	MAF_USDA=1.639
NC_035089.1	16900861	.	T	C	.	.	MAF_USDA=25.294
NC_035089.1	16900873	.	C	T	.	.	MAF_INRAE=15.0
NC_035089.1	16900916	.	C	T	.	.	MAF_USDA=1.639
NC_035089.1	16900956	.	A	C	.	.	MAF_INRAE=5.263
NC_035089.1	16900970	.	C	T	.	.	MAF_INRAE=1.667;MAF_USDA=4.706
NC_035089.1	16900992	.	A	G	.	.	MAF_INRAE=29.747;MAF_USDA=9.412
NC_035089.1	16901003	.	T	G	.	.	MAF_USDA=1.639
NC_035089.1	16901006	.	C	T	.	.	MAF_USDA=1.639
NC_035089.1	16901008	.	C	T	.	.	MAF_INRAE=41.772;MAF_USDA=44.706
NC_035089.1	16901009	.	G	A	.	.	MAF_INRAE=20.833;MAF_USDA=41.765
NC_035089.1	16901013	.	A	G	.	.	MAF_USDA=3.279
NC_035089.1	16901027	.	C	A	.	.	MAF_INRAE=17.089;MAF_USDA=2.941
NC_035089.1	16901028	.	A	T	.	.	MAF_INRAE=12.5;MAF_USDA=2.941
NC_035089.1	16901068	.	C	T	.	.	MAF_INRAE=47.368;MAF_USDA=10.0
NC_035089.1	16901103	.	A	T	.	.	MAF_INRAE=5.263;MAF_USDA=4.167
NC_035089.1	16901104	.	A	T	.	.	MAF_INRAE=5.833;MAF_USDA=14.118
NC_035089.1	16901107	.	T	C	.	.	MAF_INRAE=5.833;MAF_USDA=14.706
NC_035089.1	16901131	.	C	T	.	.	MAF_USDA=3.279
NC_035089.1	16901164	.	G	A	.	.	MAF_INRAE=5.263
NC_035089.1	16901209	.	C	T	.	.	MAF_INRAE=34.177;MAF_USDA=32.353
NC_035089.1	16901296	.	C	T	.	.	MAF_INRAE=18.354;MAF_USDA=9.412
NC_035089.1	16901314	.	T	G	.	.	MAF_USDA=1.639
NC_035089.1	16901324	.	A	C	.	.	MAF_USDA=1.639
NC_035089.1	16901378	.	G	T	.	.	MAF_USDA=2.459
NC_035089.1	16901416	.	G	T	.	.	MAF_INRAE=4.167;MAF_USDA=5.294
NC_035089.1	16901431	.	T	C	.	.	MAF_USDA=2.459
NC_035089.1	16901451	.	A	G	.	.	MAF_INRAE=5.833;MAF_USDA=13.529
NC_035089.1	16901519	.	T	C	.	.	MAF_USDA=2.459
NC_035089.1	16901539	.	G	T	.	.	MAF_INRAE=1.667
NC_035089.1	16901547	.	T	C	.	.	MAF_USDA=3.529
NC_035089.1	16901585	.	G	A	.	.	MAF_USDA=7.059
NC_035089.1	16901605	.	A	T	.	.	MAF_INRAE=1.667;MAF_USDA=12.5
NC_035089.1	16901608	.	T	A	.	.	MAF_USDA=10.417
NC_035089.1	16901611	.	T	G	.	.	MAF_INRAE=25.833;MAF_USDA=10.417
NC_035089.1	16901613	.	A	C	.	.	MAF_USDA=3.279
NC_035089.1	16901641	.	A	T	.	.	MAF_INRAE=1.667;MAF_USDA=4.706
NC_035089.1	16901650	.	C	T	.	.	MAF_INRAE=15.19;MAF_USDA=11.176
NC_035089.1	16901686	.	G	A	.	.	MAF_INRAE=5.263;MAF_USDA=2.941
NC_035089.1	16901703	.	G	A	.	.	MAF_INRAE=4.167
NC_035089.1	16901738	.	A	C	.	.	MAF_INRAE=5.263;MAF_USDA=6.471
NC_035089.1	16901753	.	G	A	.	.	MAF_INRAE=5.263;MAF_USDA=6.471
NC_035089.1	16901775	.	C	T	.	.	MAF_INRAE=15.823;MAF_USDA=2.083
NC_035089.1	16901778	.	G	T	.	.	MAF_INRAE=1.667;MAF_USDA=4.706
NC_035089.1	16901809	.	C	G	.	.	MAF_USDA=1.639
NC_035089.1	16901878	.	C	A	.	.	MAF_USDA=10.417
NC_035089.1	16901914	.	A	G	.	.	MAF_USDA=2.459
NC_035089.1	16901918	.	A	C	.	.	MAF_USDA=2.459
NC_035089.1	16901922	.	G	T	.	.	MAF_INRAE=5.833;MAF_USDA=29.167
NC_035089.1	16901944	.	C	T	.	.	MAF_INRAE=15.19;MAF_USDA=22.917
NC_035089.1	16901975	.	A	T	.	.	MAF_INRAE=5.833;MAF_USDA=15.294
NC_035089.1	16902056	.	C	A	.	.	MAF_USDA=1.639
NC_035089.1	16902135	.	A	T	.	.	MAF_USDA=1.639
NC_035089.1	16902142	.	C	T	.	.	MAF_INRAE=5.833;MAF_USDA=16.471
NC_035089.1	16902213	.	C	T	.	.	MAF_USDA=6.471
NC_035089.1	16902214	.	G	A	.	.	MAF_INRAE=1.667;MAF_USDA=5.294
NC_035089.1	16902221	.	T	A	.	.	MAF_USDA=1.639
NC_035089.1	16902273	.	A	C	.	.	MAF_INRAE=4.167;MAF_USDA=1.639
NC_035089.1	16902291	.	C	A	.	.	MAF_USDA=4.706
NC_035089.1	16902307	.	A	G	.	.	MAF_USDA=2.459
NC_035089.1	16902322	.	A	C	.	.	MAF_USDA=1.639
NC_035089.1	16902323	.	T	A	.	.	MAF_USDA=1.639
NC_035089.1	16902365	.	T	G	.	.	MAF_INRAE=5.263
NC_035089.1	16902516	.	C	T	.	.	MAF_INRAE=5.263;MAF_USDA=4.098
NC_035089.1	16902542	.	G	T	.	.	MAF_USDA=1.639
NC_035089.1	16902545	.	C	T	.	.	MAF_USDA=1.639
NC_035089.1	16902575	.	T	C	.	.	MAF_USDA=1.639
NC_035089.1	16902594	.	A	G	.	.	MAF_USDA=4.118
NC_035089.1	16902620	.	A	C	.	.	MAF_INRAE=1.667;MAF_USDA=4.118
NC_035089.1	16902652	.	A	G	.	.	MAF_USDA=1.639
NC_035089.1	16902653	.	C	T	.	.	MAF_INRAE=10.127;MAF_USDA=7.377
NC_035089.1	16902654	.	G	A	.	.	MAF_USDA=1.639
NC_035089.1	16902673	.	T	A	.	.	MAF_INRAE=32.911;MAF_USDA=50.0
NC_035089.1	16902703	.	C	A	.	.	MAF_INRAE=5.833;MAF_USDA=14.118
NC_035089.1	16902747	.	G	A	.	.	MAF_INRAE=32.911;MAF_USDA=37.647
NC_035089.1	16902811	.	C	T	.	.	MAF_USDA=3.279
NC_035089.1	16902825	.	C	T	.	.	MAF_INRAE=5.833;MAF_USDA=28.824
NC_035089.1	16902837	.	T	A	.	.	MAF_USDA=4.098
NC_035089.1	16902871	.	A	C	.	.	MAF_INRAE=34.177;MAF_USDA=39.583
NC_035089.1	16902873	.	G	A	.	.	MAF_USDA=2.353
NC_035089.1	16902886	.	A	C	.	.	MAF_USDA=1.639
NC_035089.1	16902891	.	T	G	.	.	MAF_INRAE=32.911;MAF_USDA=45.294
NC_035089.1	16902925	.	A	T	.	.	MAF_INRAE=24.684;MAF_USDA=12.353
NC_035089.1	16902947	.	T	C	.	.	MAF_INRAE=5.833;MAF_USDA=14.118
NC_035089.1	16902974	.	G	T	.	.	MAF_USDA=1.667
NC_035089.1	16902979	.	C	A	.	.	MAF_USDA=1.667
NC_035089.1	16903006	.	T	C	.	.	MAF_INRAE=9.494;MAF_USDA=44.048
NC_035089.1	16903009	.	G	A	.	.	MAF_INRAE=4.167
NC_035089.1	16903032	.	A	T	.	.	MAF_USDA=1.639
NC_035089.1	16903063	.	G	A	.	.	MAF_USDA=1.667
NC_035089.1	16903139	.	A	C	.	.	MAF_USDA=1.639
NC_035089.1	16903161	.	A	C	.	.	MAF_USDA=1.639
NC_035089.1	16903180	.	T	A	.	.	MAF_USDA=1.765
NC_035089.1	16903194	.	G	T	.	.	MAF_INRAE=5.263;MAF_USDA=1.639
NC_035089.1	16903204	.	G	A	.	.	MAF_USDA=4.098
NC_035089.1	16903213	.	A	C	.	.	MAF_USDA=1.639
NC_035089.1	16903275	.	C	A	.	.	MAF_INRAE=24.684;MAF_USDA=12.353
NC_035089.1	16903290	.	C	A	.	.	MAF_INRAE=21.053;MAF_USDA=2.459
NC_035089.1	16903300	.	T	G	.	.	MAF_USDA=3.529
NC_035089.1	16903337	.	T	C	.	.	MAF_INRAE=26.582;MAF_USDA=20.588
NC_035089.1	16903386	.	T	A	.	.	MAF_USDA=1.765
NC_035089.1	16903441	.	T	A	.	.	MAF_INRAE=1.667;MAF_USDA=1.639
NC_035089.1	16903455	.	T	G	.	.	MAF_INRAE=1.667;MAF_USDA=1.639
NC_035089.1	16903617	.	T	G	.	.	MAF_INRAE=1.667;MAF_USDA=1.639
NC_035089.1	16903628	.	A	G	.	.	MAF_USDA=1.639
NC_035089.1	16903649	.	C	T	.	.	MAF_INRAE=4.167
NC_035089.1	16903673	.	G	T	.	.	MAF_USDA=1.639
NC_035089.1	16903674	.	T	A	.	.	MAF_USDA=1.639
NC_035089.1	16903706	.	C	A	.	.	MAF_INRAE=25.316;MAF_USDA=7.059
NC_035089.1	16903725	.	C	A	.	.	MAF_INRAE=25.316;MAF_USDA=6.25
NC_035089.1	16903761	.	C	T	.	.	MAF_INRAE=5.833;MAF_USDA=23.529
NC_035089.1	16903918	.	C	T	.	.	MAF_USDA=4.918
NC_035089.1	16903997	.	C	A	.	.	MAF_USDA=1.639
NC_035089.1	16904083	.	A	T	.	.	MAF_USDA=1.639
NC_035089.1	16904111	.	A	G	.	.	MAF_USDA=1.639
NC_035089.1	16904113	.	A	T	.	.	MAF_USDA=1.639
NC_035089.1	16904238	.	G	C	.	.	MAF_USDA=1.639
NC_035089.1	16904240	.	C	A	.	.	MAF_USDA=1.639
NC_035089.1	16904257	.	C	A	.	.	MAF_INRAE=4.167
NC_035089.1	16904281	.	T	A	.	.	MAF_USDA=2.459
NC_035089.1	16904287	.	T	A	.	.	MAF_USDA=1.639
NC_035089.1	16904351	.	T	C	.	.	MAF_INRAE=38.608;MAF_USDA=20.0
NC_035089.1	16904376	.	G	T	.	.	MAF_USDA=1.639
NC_035089.1	16904380	.	C	T	.	.	MAF_USDA=1.639
NC_035089.1	16904396	.	C	A	.	.	MAF_USDA=1.639
NC_035089.1	16904411	.	C	T	.	.	MAF_USDA=1.639
NC_035089.1	16904423	.	G	T	.	.	MAF_INRAE=21.053
NC_035089.1	16904455	.	A	G	.	.	MAF_USDA=6.25
NC_035089.1	16904461	.	T	G	.	.	MAF_INRAE=1.667;MAF_USDA=1.639
NC_035089.1	16904530	.	A	G	.	.	MAF_USDA=1.639
NC_035089.1	16904533	.	G	A	.	.	MAF_INRAE=25.316;MAF_USDA=18.235
NC_035089.1	16904536	.	C	T	.	.	MAF_INRAE=21.667;MAF_USDA=11.176
NC_035089.1	16904687	.	G	T	.	.	MAF_USDA=1.639
NC_035089.1	16904819	.	C	A	.	.	MAF_USDA=1.639
NC_035089.1	16904824	.	A	T	.	.	MAF_INRAE=23.418
NC_035089.1	16904830	.	A	C	.	.	MAF_USDA=16.471
NC_035089.1	16904833	.	T	C	.	.	MAF_USDA=1.639
NC_035089.1	16904835	.	T	G	.	.	MAF_USDA=2.459
NC_035089.1	16904910	.	A	C	.	.	MAF_USDA=2.459
NC_035089.1	16904943	.	T	G	.	.	MAF_INRAE=29.747;MAF_USDA=36.471
NC_035089.1	16904944	.	T	A	.	.	MAF_INRAE=32.5;MAF_USDA=37.059
NC_035089.1	16905046	.	C	T	.	.	MAF_INRAE=5.833;MAF_USDA=27.647
NC_035089.1	16905053	.	C	T	.	.	MAF_USDA=5.738
NC_035089.1	16905090	.	A	G	.	.	MAF_USDA=1.639
NC_035089.1	16905091	.	T	C	.	.	MAF_USDA=1.639
NC_035089.1	16905096	.	A	C	.	.	MAF_USDA=1.639
NC_035089.1	16905135	.	T	C	.	.	MAF_INRAE=26.582;MAF_USDA=45.294
NC_035089.1	16905188	.	T	C	.	.	MAF_USDA=1.639
NC_035089.1	16905217	.	C	A	.	.	MAF_USDA=1.639
NC_035089.1	16905226	.	T	G	.	.	MAF_INRAE=5.263
NC_035089.1	16905237	.	T	G	.	.	MAF_USDA=2.459
NC_035089.1	16905240	.	A	T	.	.	MAF_USDA=4.098
NC_035089.1	16905316	.	A	T	.	.	MAF_USDA=1.639
NC_035089.1	16905430	.	G	A	.	.	MAF_USDA=1.639
NC_035089.1	16905459	.	A	T	.	.	MAF_INRAE=23.418;MAF_USDA=49.412
NC_035089.1	16905461	.	C	G	.	.	MAF_USDA=1.639
NC_035089.1	16905482	.	A	G	.	.	MAF_INRAE=18.987;MAF_USDA=50.0
NC_035089.1	16905549	.	C	T	.	.	MAF_INRAE=5.263
NC_035089.1	16905577	.	T	C	.	.	MAF_USDA=3.279
NC_035089.1	16905580	.	T	G	.	.	MAF_INRAE=4.167
NC_035089.1	16905593	.	G	A	.	.	MAF_USDA=1.765
NC_035089.1	16905696	.	ACACCCTCCAAAGTGTAATTAAAAACTTCACCAC	ACACCCTCCAAAGTGTAATTAAAAACTTCACCAT	.	.	MAF_USDA=18.75
NC_035089.1	16905729	.	C	T	.	.	MAF_INRAE=11.667
NC_035089.1	16905776	.	G	T	.	.	MAF_INRAE=9.494;MAF_USDA=11.765
NC_035089.1	16905808	.	C	A	.	.	MAF_INRAE=1.667
NC_035089.1	16905812	.	T	A	.	.	MAF_INRAE=5.0;MAF_USDA=20.0
NC_035089.1	16905835	.	G	A	.	.	MAF_USDA=1.639
NC_035089.1	16905846	.	C	A	.	.	MAF_INRAE=5.0;MAF_USDA=33.529
NC_035089.1	16905848	.	T	C	.	.	MAF_INRAE=30.38;MAF_USDA=49.412
NC_035089.1	16905894	.	A	G	.	.	MAF_INRAE=5.0;MAF_USDA=32.941
NC_035089.1	16905908	.	C	G	.	.	MAF_USDA=35.417
NC_035089.1	16905909	.	A	C	.	.	MAF_USDA=35.417
NC_035089.1	16905910	.	T	A	.	.	MAF_USDA=35.417
NC_035089.1	16905918	.	C	G	.	.	MAF_USDA=2.459
NC_035089.1	16905940	.	C	T	.	.	MAF_USDA=3.279
NC_035089.1	16906014	.	T	C	.	.	MAF_USDA=2.459
NC_035089.1	16906035	.	A	G	.	.	MAF_INRAE=37.975;MAF_USDA=38.235
NC_035089.1	16906097	.	T	A	.	.	MAF_INRAE=4.167
NC_035089.1	16906149	.	G	A	.	.	MAF_INRAE=10.759;MAF_USDA=40.588
NC_035089.1	16906301	.	G	A	.	.	MAF_INRAE=1.667
NC_035089.1	16906329	.	G	A	.	.	MAF_INRAE=2.532;MAF_USDA=12.941
NC_035089.1	16906332	.	C	T	.	.	MAF_USDA=3.279
NC_035089.1	16906364	.	A	G	.	.	MAF_INRAE=5.263;MAF_USDA=5.882
NC_035089.1	16906473	.	G	T	.	.	MAF_INRAE=5.263
NC_035089.1	16906492	.	A	G	.	.	MAF_INRAE=10.526;MAF_USDA=9.412
NC_035089.1	16906634	.	A	C	.	.	MAF_INRAE=39.241;MAF_USDA=45.882
NC_035089.1	16906650	.	A	G	.	.	MAF_INRAE=5.0;MAF_USDA=5.882
NC_035089.1	16906714	.	G	A	.	.	MAF_USDA=3.279
NC_035089.1	16906721	.	T	A	.	.	MAF_USDA=1.639
NC_035089.1	16906748	.	G	A	.	.	MAF_INRAE=4.167
NC_035089.1	16906815	.	G	A	.	.	MAF_INRAE=10.833;MAF_USDA=3.279
NC_035089.1	16906835	.	C	T	.	.	MAF_USDA=1.639
NC_035089.1	16906887	.	C	T	.	.	MAF_USDA=2.459
NC_035089.1	16906952	.	G	A	.	.	MAF_USDA=1.639
NC_035089.1	16906964	.	A	T	.	.	MAF_USDA=4.098
NC_035089.1	16907029	.	T	C	.	.	MAF_USDA=1.639
NC_035089.1	16907033	.	G	A	.	.	MAF_INRAE=15.19;MAF_USDA=2.083
NC_035089.1	16907082	.	G	T	.	.	MAF_INRAE=38.608;MAF_USDA=38.235
NC_035089.1	16907100	.	G	A	.	.	MAF_INRAE=5.263;MAF_USDA=1.639
NC_035089.1	16907120	.	C	T	.	.	MAF_USDA=4.098
NC_035089.1	16907144	.	G	C	.	.	MAF_USDA=1.639
NC_035089.1	16907156	.	T	A	.	.	MAF_USDA=3.279
NC_035089.1	16907161	.	G	A	.	.	MAF_USDA=1.639
NC_035089.1	16907193	.	T	A	.	.	MAF_USDA=1.639
NC_035089.1	16907216	.	G	A	.	.	MAF_USDA=1.639
NC_035089.1	16907348	.	A	G	.	.	MAF_USDA=4.918
NC_035089.1	16907365	.	G	T	.	.	MAF_USDA=2.459
NC_035089.1	16907370	.	T	C	.	.	MAF_USDA=2.459
NC_035089.1	16907374	.	C	T	.	.	MAF_USDA=2.459
NC_035089.1	16907375	.	G	A	.	.	MAF_USDA=1.639
NC_035089.1	16907377	.	G	T	.	.	MAF_INRAE=5.263;MAF_USDA=4.118
NC_035089.1	16907379	.	A	G	.	.	MAF_INRAE=5.833;MAF_USDA=12.941
NC_035089.1	16907388	.	C	T	.	.	MAF_USDA=2.459
NC_035089.1	16907393	.	C	A	.	.	MAF_USDA=2.459
NC_035089.1	16907415	.	G	A	.	.	MAF_USDA=2.459
NC_035089.1	16907433	.	G	A	.	.	MAF_USDA=5.738
NC_035089.1	16907439	.	T	G	.	.	MAF_USDA=2.459
NC_035089.1	16907450	.	T	A	.	.	MAF_USDA=2.459
NC_035089.1	16907518	.	A	G	.	.	MAF_INRAE=38.608;MAF_USDA=41.176
NC_035089.1	16907520	.	C	T	.	.	MAF_INRAE=5.833;MAF_USDA=13.529
NC_035089.1	16907525	.	T	C	.	.	MAF_USDA=1.639
NC_035089.1	16907532	.	T	C	.	.	MAF_INRAE=9.494;MAF_USDA=13.529
NC_035089.1	16907556	.	T	C	.	.	MAF_INRAE=38.608;MAF_USDA=41.176
NC_035089.1	16907583	.	G	A	.	.	MAF_USDA=6.25
NC_035089.1	16907649	.	T	G	.	.	MAF_INRAE=31.579
NC_035089.1	16907681	.	C	A	.	.	MAF_INRAE=5.263;MAF_USDA=2.941
NC_035089.1	16907716	.	C	T	.	.	MAF_INRAE=41.772;MAF_USDA=17.059
NC_035089.1	16907747	.	T	G	.	.	MAF_USDA=1.639
NC_035089.1	16907894	.	T	A	.	.	MAF_INRAE=5.263;MAF_USDA=2.941
NC_035089.1	16907928	.	A	G	.	.	MAF_INRAE=38.608;MAF_USDA=37.647
NC_035089.1	16908017	.	C	A	.	.	MAF_INRAE=39.241;MAF_USDA=36.471
NC_035089.1	16908081	.	G	T	.	.	MAF_INRAE=5.263;MAF_USDA=1.639
NC_035089.1	16908105	.	C	T	.	.	MAF_INRAE=5.0;MAF_USDA=5.294
NC_035089.1	16908280	.	A	T	.	.	MAF_INRAE=40.506;MAF_USDA=34.118
NC_035089.1	16908362	.	G	A	.	.	MAF_INRAE=5.063;MAF_USDA=4.167
NC_035089.1	16908439	.	A	C	.	.	MAF_USDA=1.639
NC_035089.1	16908534	.	C	G	.	.	MAF_USDA=2.459
NC_035089.1	16908559	.	T	C	.	.	MAF_USDA=2.459
NC_035089.1	16908649	.	T	C	.	.	MAF_INRAE=41.139;MAF_USDA=35.882
NC_035089.1	16908675	.	A	G	.	.	MAF_INRAE=36.842;MAF_USDA=33.529
NC_035089.1	16908682	.	T	G	.	.	MAF_USDA=1.639
NC_035089.1	16908683	.	G	T	.	.	MAF_USDA=1.639
NC_035089.1	16908692	.	C	A	.	.	MAF_INRAE=10.833;MAF_USDA=4.918
NC_035089.1	16908696	.	T	A	.	.	MAF_USDA=1.639
NC_035089.1	16908739	.	C	A	.	.	MAF_USDA=2.353
NC_035089.1	16908857	.	G	A	.	.	MAF_USDA=1.639
NC_035089.1	16908917	.	A	C	.	.	MAF_USDA=1.639
NC_035089.1	16908923	.	G	T	.	.	MAF_INRAE=5.263;MAF_USDA=2.941
NC_035089.1	16908931	.	G	C	.	.	MAF_INRAE=1.667
NC_035089.1	16908951	.	G	A	.	.	MAF_INRAE=38.608;MAF_USDA=6.471
NC_035089.1	16908971	.	G	A	.	.	MAF_USDA=1.639
NC_035089.1	16909013	.	A	G	.	.	MAF_USDA=2.459
NC_035089.1	16909039	.	T	A	.	.	MAF_INRAE=38.608;MAF_USDA=41.765
NC_035089.1	16909043	.	A	G	.	.	MAF_INRAE=1.667;MAF_USDA=21.176
NC_035089.1	16909059	.	T	G	.	.	MAF_INRAE=38.608;MAF_USDA=35.882
NC_035089.1	16909105	.	C	G	.	.	MAF_INRAE=38.608;MAF_USDA=7.647
NC_035089.1	16909134	.	C	T	.	.	MAF_INRAE=38.608;MAF_USDA=35.882
NC_035089.1	16909166	.	G	A	.	.	MAF_USDA=1.639
NC_035089.1	16909203	.	G	A	.	.	MAF_INRAE=5.263
NC_035089.1	16909209	.	G	A	.	.	MAF_USDA=1.639
NC_035089.1	16909277	.	A	T	.	.	MAF_USDA=2.353
NC_035089.1	16909278	.	T	A	.	.	MAF_USDA=2.353
NC_035089.1	16909286	.	C	A	.	.	MAF_USDA=1.639
NC_035089.1	16909348	.	C	A	.	.	MAF_INRAE=39.241;MAF_USDA=43.529
NC_035089.1	16909383	.	G	T	.	.	MAF_USDA=1.639
NC_035089.1	16909400	.	T	C	.	.	MAF_INRAE=38.608;MAF_USDA=43.529
NC_035089.1	16909401	.	G	A	.	.	MAF_INRAE=40.833;MAF_USDA=38.824
NC_035089.1	16909467	.	A	G	.	.	MAF_USDA=1.639
NC_035089.1	16909471	.	G	A	.	.	MAF_USDA=1.639
NC_035089.1	16909581	.	G	T	.	.	MAF_INRAE=39.241;MAF_USDA=43.529
NC_035089.1	16909593	.	C	T	.	.	MAF_INRAE=5.263
NC_035089.1	16909611	.	G	A	.	.	MAF_USDA=16.393
NC_035089.1	16909668	.	G	A	.	.	MAF_USDA=1.667
NC_035089.1	16909685	.	T	G	.	.	MAF_INRAE=31.579;MAF_USDA=25.882
NC_035089.1	16909688	.	T	C	.	.	MAF_USDA=2.353
NC_035089.1	16909720	.	G	A	.	.	MAF_INRAE=5.833;MAF_USDA=16.471
NC_035089.1	16909736	.	C	T	.	.	MAF_USDA=4.098
NC_035089.1	16909741	.	A	G	.	.	MAF_USDA=1.639
NC_035089.1	16909748	.	A	G	.	.	MAF_INRAE=10.833;MAF_USDA=3.279
NC_035089.1	16909766	.	G	A	.	.	MAF_USDA=1.639
NC_035089.1	16909768	.	G	A	.	.	MAF_INRAE=15.823;MAF_USDA=2.083
NC_035089.1	16909788	.	C	T	.	.	MAF_INRAE=38.608;MAF_USDA=41.176
NC_035089.1	16909804	.	G	A	.	.	MAF_INRAE=38.608;MAF_USDA=40.0
NC_035089.1	16909816	.	G	A	.	.	MAF_USDA=4.098
NC_035089.1	16909819	.	C	T	.	.	MAF_INRAE=5.263;MAF_USDA=2.941
NC_035089.1	16909820	.	A	G	.	.	MAF_USDA=1.639
NC_035089.1	16909846	.	A	G	.	.	MAF_INRAE=38.608;MAF_USDA=42.941
NC_035089.1	16909847	.	A	G	.	.	MAF_USDA=1.639
NC_035089.1	16909878	.	G	A	.	.	MAF_USDA=1.639
NC_035089.1	16910248	.	G	A	.	.	MAF_INRAE=39.873;MAF_USDA=45.294
NC_035089.1	16910254	.	A	C	.	.	MAF_USDA=6.557
NC_035089.1	16910260	.	G	T	.	.	MAF_USDA=1.639
NC_035089.1	16910298	.	G	A	.	.	MAF_INRAE=38.608;MAF_USDA=7.647
NC_035089.1	16910300	.	A	G	.	.	MAF_INRAE=40.833;MAF_USDA=45.294
NC_035089.1	16910304	.	T	A	.	.	MAF_USDA=1.639
NC_035089.1	16910322	.	G	A	.	.	MAF_USDA=1.639
NC_035089.1	16910331	.	G	A	.	.	MAF_INRAE=38.608;MAF_USDA=44.118
NC_035089.1	16910353	.	G	A	.	.	MAF_USDA=5.738
NC_035089.1	16910364	.	T	G	.	.	MAF_USDA=2.459
NC_035089.1	16910435	.	G	T	.	.	MAF_USDA=1.639
NC_035089.1	16910446	.	C	A	.	.	MAF_USDA=1.639
NC_035089.1	16910487	.	A	T	.	.	MAF_USDA=1.639
NC_035089.1	16910496	.	C	T	.	.	MAF_USDA=17.213
NC_035089.1	16910508	.	G	A	.	.	MAF_INRAE=10.833;MAF_USDA=3.279
NC_035089.1	16910509	.	C	A	.	.	MAF_INRAE=10.833;MAF_USDA=3.279
NC_035089.1	16910527	.	C	T	.	.	MAF_INRAE=41.772;MAF_USDA=34.118
NC_035089.1	16910528	.	C	G	.	.	MAF_USDA=1.639
NC_035089.1	16910530	.	G	C	.	.	MAF_USDA=1.639
NC_035089.1	16910546	.	G	A	.	.	MAF_USDA=1.639
NC_035089.1	16910559	.	C	G	.	.	MAF_USDA=1.639
NC_035089.1	16910568	.	G	A	.	.	MAF_USDA=1.639
NC_035089.1	16910590	.	C	A	.	.	MAF_USDA=1.639
NC_035089.1	16910673	.	A	C	.	.	MAF_INRAE=35.443;MAF_USDA=42.353
NC_035089.1	16910690	.	G	A	.	.	MAF_USDA=2.459
NC_035089.1	16910702	.	A	C	.	.	MAF_USDA=1.639
NC_035089.1	16910726	.	G	T	.	.	MAF_INRAE=35.443;MAF_USDA=39.412
NC_035089.1	16910737	.	A	G	.	.	MAF_INRAE=15.823;MAF_USDA=1.765
NC_035089.1	16910742	.	G	A	.	.	MAF_INRAE=48.101;MAF_USDA=38.235
NC_035089.1	16910901	.	C	T	.	.	MAF_INRAE=4.167
NC_035089.1	16910934	.	C	G	.	.	MAF_INRAE=8.861
NC_035089.1	16910942	.	C	G	.	.	MAF_INRAE=7.895;MAF_USDA=7.377
NC_035089.1	16910954	.	T	C	.	.	MAF_USDA=1.724
NC_035089.1	16910960	.	T	A	.	.	MAF_USDA=1.639
NC_035089.1	16910969	.	T	A	.	.	MAF_USDA=6.557
NC_035089.1	16910980	.	T	A	.	.	MAF_USDA=2.459
NC_035089.1	16910985	.	C	T	.	.	MAF_USDA=3.279
NC_035089.1	16910986	.	T	C	.	.	MAF_USDA=3.279
NC_035089.1	16910987	.	C	T	.	.	MAF_USDA=3.279
NC_035089.1	16911057	.	G	A	.	.	MAF_INRAE=4.167
NC_035089.1	16911105	.	C	T	.	.	MAF_INRAE=15.823;MAF_USDA=1.765
NC_035089.1	16911165	.	G	C	.	.	MAF_INRAE=5.263;MAF_USDA=2.941
NC_035089.1	16911216	.	G	A	.	.	MAF_USDA=3.279
NC_035089.1	16911221	.	A	T	.	.	MAF_USDA=9.836
NC_035089.1	16911240	.	G	T	.	.	MAF_USDA=1.639
NC_035089.1	16911241	.	A	T	.	.	MAF_USDA=1.639
NC_035089.1	16911243	.	A	G	.	.	MAF_USDA=1.639
NC_035089.1	16911320	.	C	T	.	.	MAF_USDA=2.5
NC_035089.1	16911345	.	T	C	.	.	MAF_USDA=1.695
NC_035089.1	16912077	.	G	A	.	.	MAF_USDA=40.588
NC_035089.1	16912087	.	G	A	.	.	MAF_USDA=1.667
NC_035089.1	16912113	.	G	A	.	.	MAF_USDA=3.333
NC_035089.1	16912185	.	C	G	.	.	MAF_INRAE=1.667;MAF_USDA=4.706
NC_035089.1	16912194	.	A	G	.	.	MAF_USDA=1.639
NC_035089.1	16912266	.	C	T	.	.	MAF_USDA=1.639
NC_035089.1	16912357	.	C	T	.	.	MAF_USDA=1.639
NC_035089.1	16912372	.	G	A	.	.	MAF_USDA=1.639
NC_035089.1	16912380	.	T	G	.	.	MAF_INRAE=5.263;MAF_USDA=4.167
NC_035089.1	16912480	.	T	C	.	.	MAF_INRAE=13.333
NC_035089.1	16912530	.	G	A	.	.	MAF_USDA=1.639
NC_035089.1	16912544	.	G	A	.	.	MAF_USDA=1.639
NC_035089.1	16912705	.	G	T	.	.	MAF_USDA=1.639
NC_035089.1	16912736	.	T	A	.	.	MAF_USDA=1.639
NC_035089.1	16912764	.	A	G	.	.	MAF_INRAE=15.823;MAF_USDA=3.529
NC_035089.1	16912766	.	C	G	.	.	MAF_INRAE=5.263;MAF_USDA=2.459
NC_035089.1	16912802	.	G	C	.	.	MAF_INRAE=15.19;MAF_USDA=3.529
NC_035089.1	16912816	.	G	T	.	.	MAF_INRAE=15.19;MAF_USDA=2.353
NC_035089.1	16912875	.	T	A	.	.	MAF_INRAE=31.579;MAF_USDA=41.176
NC_035089.1	16912908	.	C	T	.	.	MAF_INRAE=1.667
NC_035089.1	16912935	.	A	G	.	.	MAF_USDA=1.639
NC_035089.1	16912946	.	G	C	.	.	MAF_USDA=2.083
NC_035089.1	16912989	.	A	C	.	.	MAF_INRAE=8.333;MAF_USDA=6.667
NC_035089.1	16912993	.	T	C	.	.	MAF_USDA=2.5
NC_035089.1	16913005	.	C	T	.	.	MAF_INRAE=3.333
NC_035089.1	16913646	.	A	G	.	.	MAF_USDA=47.917
NC_035089.1	16913708	.	G	A	.	.	MAF_USDA=1.765
NC_035089.1	16913709	.	C	T	.	.	MAF_USDA=3.279
NC_035089.1	16913765	.	C	A	.	.	MAF_USDA=36.471
NC_035089.1	16913835	.	T	G	.	.	MAF_USDA=1.639
NC_035089.1	16913844	.	C	T	.	.	MAF_USDA=4.098
NC_035089.1	16913866	.	T	C	.	.	MAF_USDA=1.639
NC_035089.1	16913966	.	G	T	.	.	MAF_USDA=3.279
NC_035089.1	16913971	.	A	C	.	.	MAF_USDA=1.639
NC_035089.1	16913985	.	A	G	.	.	MAF_INRAE=15.823
NC_035089.1	16914033	.	C	T	.	.	MAF_USDA=1.639
NC_035089.1	16914109	.	C	A	.	.	MAF_INRAE=39.873;MAF_USDA=11.765
NC_035089.1	16914151	.	C	T	.	.	MAF_USDA=1.639
NC_035089.1	16914152	.	G	A	.	.	MAF_USDA=7.647
NC_035089.1	16914221	.	A	T	.	.	MAF_INRAE=5.833;MAF_USDA=14.118
NC_035089.1	16914222	.	G	A	.	.	MAF_INRAE=20.253;MAF_USDA=14.706
NC_035089.1	16914279	.	C	T	.	.	MAF_INRAE=38.608;MAF_USDA=11.765
NC_035089.1	16914310	.	A	T	.	.	MAF_USDA=4.098
NC_035089.1	16914327	.	G	T	.	.	MAF_USDA=1.639
NC_035089.1	16914355	.	C	A	.	.	MAF_INRAE=15.823;MAF_USDA=5.294
NC_035089.1	16914363	.	T	A	.	.	MAF_INRAE=15.823;MAF_USDA=5.294
NC_035089.1	16914382	.	G	A	.	.	MAF_INRAE=15.823;MAF_USDA=5.294
NC_035089.1	16914438	.	T	G	.	.	MAF_INRAE=15.823;MAF_USDA=1.765
NC_035089.1	16914456	.	G	T	.	.	MAF_INRAE=15.823;MAF_USDA=4.706
NC_035089.1	16914458	.	T	A	.	.	MAF_USDA=1.639
NC_035089.1	16914459	.	C	A	.	.	MAF_USDA=1.639
NC_035089.1	16914520	.	A	T	.	.	MAF_INRAE=5.0;MAF_USDA=14.118
NC_035089.1	16914524	.	T	G	.	.	MAF_INRAE=38.608;MAF_USDA=7.059
NC_035089.1	16914596	.	C	T	.	.	MAF_INRAE=5.263;MAF_USDA=2.459
NC_035089.1	16914617	.	T	G	.	.	MAF_INRAE=13.924;MAF_USDA=45.882
NC_035089.1	16914646	.	T	A	.	.	MAF_USDA=1.639
NC_035089.1	16914678	.	G	A	.	.	MAF_INRAE=15.823;MAF_USDA=2.941
NC_035089.1	16914680	.	C	T	.	.	MAF_INRAE=12.5;MAF_USDA=2.941
NC_035089.1	16914715	.	A	G	.	.	MAF_INRAE=30.38;MAF_USDA=48.824
NC_035089.1	16914793	.	T	C	.	.	MAF_INRAE=31.013;MAF_USDA=40.0
NC_035089.1	16914795	.	G	T	.	.	MAF_INRAE=29.167;MAF_USDA=48.235
NC_035089.1	16914819	.	G	C	.	.	MAF_INRAE=1.667
NC_035089.1	16914825	.	A	G	.	.	MAF_USDA=1.639
NC_035089.1	16914883	.	G	A	.	.	MAF_INRAE=31.646;MAF_USDA=45.882
NC_035089.1	16914905	.	C	T	.	.	MAF_INRAE=31.646;MAF_USDA=46.471
NC_035089.1	16914909	.	G	T	.	.	MAF_USDA=3.279
NC_035089.1	16914952	.	G	T	.	.	MAF_INRAE=15.823;MAF_USDA=2.941
NC_035089.1	16914962	.	A	T	.	.	MAF_INRAE=1.667
NC_035089.1	16914964	.	T	A	.	.	MAF_INRAE=32.278
NC_035089.1	16914996	.	C	T	.	.	MAF_USDA=1.639
NC_035089.1	16915036	.	T	A	.	.	MAF_USDA=1.639
NC_035089.1	16915037	.	C	A	.	.	MAF_INRAE=33.544;MAF_USDA=35.882
NC_035089.1	16915045	.	C	A	.	.	MAF_INRAE=33.544;MAF_USDA=37.647
NC_035089.1	16915063	.	C	T	.	.	MAF_INRAE=5.263;MAF_USDA=3.279
NC_035089.1	16915147	.	T	A	.	.	MAF_USDA=2.353
NC_035089.1	16915196	.	A	C	.	.	MAF_USDA=1.639
NC_035089.1	16915201	.	C	T	.	.	MAF_USDA=1.639
NC_035089.1	16915204	.	T	C	.	.	MAF_INRAE=20.253;MAF_USDA=28.235
NC_035089.1	16915244	.	T	C	.	.	MAF_USDA=1.639
NC_035089.1	16915303	.	A	G	.	.	MAF_USDA=1.639
NC_035089.1	16915310	.	A	G	.	.	MAF_USDA=1.639
NC_035089.1	16915404	.	G	A	.	.	MAF_USDA=1.639
NC_035089.1	16915430	.	T	C	.	.	MAF_USDA=1.639
NC_035089.1	16915441	.	G	T	.	.	MAF_INRAE=12.658;MAF_USDA=15.294
NC_035089.1	16915454	.	G	A	.	.	MAF_USDA=3.279
NC_035089.1	16915476	.	T	A	.	.	MAF_USDA=1.639
NC_035089.1	16915477	.	A	C	.	.	MAF_USDA=1.639
NC_035089.1	16915595	.	A	C	.	.	MAF_USDA=1.639
NC_035089.1	16915641	.	A	G	.	.	MAF_INRAE=15.823;MAF_USDA=5.882
NC_035089.1	16915724	.	T	G	.	.	MAF_USDA=1.639
NC_035089.1	16915762	.	G	A	.	.	MAF_INRAE=1.667;MAF_USDA=4.118
NC_035089.1	16915771	.	G	A	.	.	MAF_USDA=1.639
NC_035089.1	16915792	.	G	T	.	.	MAF_USDA=29.508
NC_035089.1	16915866	.	A	G	.	.	MAF_INRAE=15.823;MAF_USDA=5.882
NC_035089.1	16915891	.	C	T	.	.	MAF_USDA=1.639
NC_035089.1	16915942	.	A	T	.	.	MAF_INRAE=5.263;MAF_USDA=2.459
NC_035089.1	16915952	.	G	A	.	.	MAF_INRAE=4.167
NC_035089.1	16915964	.	T	G	.	.	MAF_INRAE=15.823;MAF_USDA=5.882
NC_035089.1	16915977	.	G	A	.	.	MAF_USDA=1.639
NC_035089.1	16916001	.	T	C	.	.	MAF_USDA=1.639
NC_035089.1	16916008	.	C	A	.	.	MAF_USDA=1.639
NC_035089.1	16916017	.	C	G	.	.	MAF_USDA=4.118
NC_035089.1	16916021	.	G	A	.	.	MAF_USDA=9.016
NC_035089.1	16916034	.	A	C	.	.	MAF_INRAE=43.038;MAF_USDA=22.941
NC_035089.1	16916066	.	C	A	.	.	MAF_USDA=2.459
NC_035089.1	16916072	.	T	A	.	.	MAF_USDA=1.639
NC_035089.1	16916100	.	A	G	.	.	MAF_USDA=1.639
NC_035089.1	16916119	.	A	T	.	.	MAF_USDA=1.639
NC_035089.1	16916141	.	G	T	.	.	MAF_USDA=1.639
NC_035089.1	16916162	.	C	T	.	.	MAF_USDA=2.459
NC_035089.1	16916167	.	A	G	.	.	MAF_INRAE=20.886;MAF_USDA=44.118
NC_035089.1	16916180	.	C	G	.	.	MAF_INRAE=20.886;MAF_USDA=45.294
NC_035089.1	16916199	.	A	C	.	.	MAF_INRAE=43.671;MAF_USDA=29.412
NC_035089.1	16916250	.	A	G	.	.	MAF_INRAE=15.823;MAF_USDA=4.706
NC_035089.1	16916284	.	G	T	.	.	MAF_INRAE=6.667;MAF_USDA=38.235
NC_035089.1	16916288	.	G	A	.	.	MAF_INRAE=6.667;MAF_USDA=40.0
NC_035089.1	16916307	.	G	T	.	.	MAF_USDA=1.639
NC_035089.1	16916370	.	C	A	.	.	MAF_USDA=5.833
NC_035089.1	16916436	.	G	A	.	.	MAF_USDA=1.639
NC_035089.1	16916453	.	G	A	.	.	MAF_INRAE=5.0;MAF_USDA=10.588
NC_035089.1	16916482	.	C	G	.	.	MAF_USDA=1.639
NC_035089.1	16916488	.	A	G	.	.	MAF_INRAE=5.833;MAF_USDA=21.765
NC_035089.1	16916531	.	C	A	.	.	MAF_USDA=2.353
NC_035089.1	16916615	.	G	A	.	.	MAF_USDA=1.695
NC_035089.1	16917116	.	C	T	.	.	MAF_USDA=50.0
NC_035089.1	16917122	.	T	A	.	.	MAF_INRAE=21.053;MAF_USDA=41.667
NC_035089.1	16917196	.	A	G	.	.	MAF_INRAE=32.5
NC_035089.1	16917343	.	T	G	.	.	MAF_USDA=1.695
NC_035089.1	16917438	.	T	C	.	.	MAF_USDA=1.639
NC_035089.1	16917443	.	C	A	.	.	MAF_USDA=1.639
NC_035089.1	16917446	.	G	A	.	.	MAF_USDA=1.639
NC_035089.1	16917453	.	A	T	.	.	MAF_USDA=1.639
NC_035089.1	16917454	.	T	G	.	.	MAF_USDA=1.639
NC_035089.1	16917645	.	C	T	.	.	MAF_INRAE=2.5
NC_035089.1	16917739	.	A	C	.	.	MAF_USDA=9.836
NC_035089.1	16917740	.	A	C	.	.	MAF_USDA=9.836
NC_035089.1	16917893	.	T	C	.	.	MAF_INRAE=31.013;MAF_USDA=48.824
NC_035089.1	16917944	.	C	A	.	.	MAF_INRAE=10.526;MAF_USDA=11.765
NC_035089.1	16917969	.	T	G	.	.	MAF_INRAE=31.646;MAF_USDA=47.059
NC_035089.1	16918027	.	G	A	.	.	MAF_INRAE=23.418;MAF_USDA=12.353
NC_035089.1	16918132	.	A	G	.	.	MAF_INRAE=1.667;MAF_USDA=3.529
NC_035089.1	16918146	.	A	G	.	.	MAF_INRAE=10.833;MAF_USDA=6.471
NC_035089.1	16918150	.	T	C	.	.	MAF_INRAE=10.833;MAF_USDA=6.471
NC_035089.1	16918245	.	G	A	.	.	MAF_INRAE=10.833;MAF_USDA=5.952
NC_035089.1	16918279	.	C	T	.	.	MAF_INRAE=24.051;MAF_USDA=7.059
NC_035089.1	16918320	.	C	T	.	.	MAF_INRAE=24.051;MAF_USDA=9.412
NC_035089.1	16918459	.	G	C	.	.	MAF_USDA=5.738
NC_035089.1	16918478	.	A	G	.	.	MAF_INRAE=26.582;MAF_USDA=14.118
NC_035089.1	16918494	.	C	A	.	.	MAF_INRAE=21.053;MAF_USDA=2.459
NC_035089.1	16918528	.	C	A	.	.	MAF_INRAE=7.595;MAF_USDA=40.588
NC_035089.1	16918565	.	A	G	.	.	MAF_INRAE=27.215;MAF_USDA=25.294
NC_035089.1	16918575	.	G	A	.	.	MAF_USDA=2.353
NC_035089.1	16918603	.	T	A	.	.	MAF_INRAE=31.646
NC_035089.1	16918659	.	C	T	.	.	MAF_USDA=1.639
NC_035089.1	16918660	.	C	T	.	.	MAF_USDA=5.738
NC_035089.1	16918698	.	T	C	.	.	MAF_USDA=1.639
NC_035089.1	16918699	.	G	T	.	.	MAF_USDA=5.738
NC_035089.1	16918727	.	G	A	.	.	MAF_USDA=1.639
NC_035089.1	16918734	.	T	C	.	.	MAF_USDA=1.639
NC_035089.1	16918749	.	T	C	.	.	MAF_INRAE=28.481;MAF_USDA=1.765
NC_035089.1	16918819	.	T	C	.	.	MAF_USDA=2.941
NC_035089.1	16918899	.	C	G	.	.	MAF_INRAE=27.215;MAF_USDA=15.476
NC_035089.1	16918925	.	G	T	.	.	MAF_INRAE=46.835;MAF_USDA=19.412
NC_035089.1	16918926	.	A	C	.	.	MAF_USDA=4.918
NC_035089.1	16918927	.	G	A	.	.	MAF_USDA=4.098
NC_035089.1	16918931	.	T	C	.	.	MAF_USDA=1.639
NC_035089.1	16918971	.	T	C	.	.	MAF_INRAE=17.089;MAF_USDA=20.0
NC_035089.1	16919000	.	T	C	.	.	MAF_USDA=1.639
NC_035089.1	16919021	.	T	A	.	.	MAF_INRAE=9.494
NC_035089.1	16919076	.	C	T	.	.	MAF_USDA=7.377
NC_035089.1	16919098	.	T	C	.	.	MAF_USDA=1.639
NC_035089.1	16919113	.	C	T	.	.	MAF_USDA=1.667
NC_035089.1	16919134	.	C	A	.	.	MAF_USDA=1.639
NC_035089.1	16919211	.	C	T	.	.	MAF_USDA=2.459
NC_035089.1	16919263	.	T	C	.	.	MAF_USDA=1.639
NC_035089.1	16919425	.	A	G	.	.	MAF_USDA=1.639
NC_035089.1	16919452	.	G	A	.	.	MAF_USDA=1.765
NC_035089.1	16919507	.	T	C	.	.	MAF_INRAE=7.5;MAF_USDA=21.176
NC_035089.1	16919543	.	T	C	.	.	MAF_USDA=6.471
NC_035089.1	16919544	.	G	A	.	.	MAF_USDA=2.459
NC_035089.1	16919557	.	T	A	.	.	MAF_USDA=6.25
NC_035089.1	16919583	.	G	C	.	.	MAF_INRAE=39.873;MAF_USDA=32.353
NC_035089.1	16919596	.	G	T	.	.	MAF_INRAE=5.0;MAF_USDA=5.882
NC_035089.1	16919673	.	G	A	.	.	MAF_USDA=4.918
NC_035089.1	16919720	.	G	C	.	.	MAF_INRAE=10.526;MAF_USDA=37.5
NC_035089.1	16919730	.	G	A	.	.	MAF_INRAE=10.127;MAF_USDA=7.377
NC_035089.1	16919731	.	G	C	.	.	MAF_USDA=1.639
NC_035089.1	16919767	.	C	T	.	.	MAF_USDA=2.459
NC_035089.1	16919782	.	A	G	.	.	MAF_INRAE=23.418;MAF_USDA=15.882
NC_035089.1	16919802	.	T	A	.	.	MAF_USDA=9.016
NC_035089.1	16919840	.	T	C	.	.	MAF_INRAE=28.481;MAF_USDA=1.765
NC_035089.1	16919859	.	G	A	.	.	MAF_USDA=4.098
NC_035089.1	16919861	.	T	C	.	.	MAF_USDA=1.639
NC_035089.1	16919874	.	C	T	.	.	MAF_INRAE=24.051;MAF_USDA=15.882
NC_035089.1	16919933	.	T	C	.	.	MAF_INRAE=21.053;MAF_USDA=2.459
NC_035089.1	16919943	.	G	A	.	.	MAF_USDA=1.639
NC_035089.1	16919974	.	A	G	.	.	MAF_USDA=1.639
NC_035089.1	16919983	.	A	C	.	.	MAF_INRAE=5.263
NC_035089.1	16920012	.	T	C	.	.	MAF_INRAE=24.051;MAF_USDA=6.25
NC_035089.1	16920015	.	G	A	.	.	MAF_INRAE=5.263
NC_035089.1	16920025	.	G	C	.	.	MAF_USDA=1.639
NC_035089.1	16920082	.	A	T	.	.	MAF_USDA=5.294
NC_035089.1	16920153	.	A	C	.	.	MAF_USDA=1.639
NC_035089.1	16920160	.	A	G	.	.	MAF_INRAE=13.333;MAF_USDA=14.706
NC_035089.1	16920161	.	T	C	.	.	MAF_USDA=1.639
NC_035089.1	16920165	.	G	C	.	.	MAF_USDA=12.941
NC_035089.1	16920368	.	A	G	.	.	MAF_USDA=4.918
NC_035089.1	16920479	.	T	C	.	.	MAF_USDA=9.016
NC_035089.1	16920541	.	A	G	.	.	MAF_INRAE=1.667;MAF_USDA=8.235
NC_035089.1	16920564	.	A	C	.	.	MAF_INRAE=10.127;MAF_USDA=11.765
NC_035089.1	16920588	.	C	A	.	.	MAF_USDA=1.639
NC_035089.1	16920595	.	G	A	.	.	MAF_USDA=1.639
NC_035089.1	16920635	.	C	A	.	.	MAF_INRAE=15.823;MAF_USDA=2.083
NC_035089.1	16920705	.	A	T	.	.	MAF_INRAE=5.833;MAF_USDA=25.882
NC_035089.1	16920708	.	G	A	.	.	MAF_USDA=6.557
NC_035089.1	16920715	.	A	C	.	.	MAF_INRAE=20.253;MAF_USDA=11.176
NC_035089.1	16920780	.	C	A	.	.	MAF_INRAE=13.924;MAF_USDA=12.941
NC_035089.1	16920838	.	G	T	.	.	MAF_USDA=22.131
NC_035089.1	16920901	.	C	T	.	.	MAF_INRAE=24.684;MAF_USDA=11.176
NC_035089.1	16920918	.	A	C	.	.	MAF_USDA=1.639
NC_035089.1	16920924	.	G	T	.	.	MAF_INRAE=24.051;MAF_USDA=4.118
NC_035089.1	16921034	.	C	A	.	.	MAF_USDA=30.328
NC_035089.1	16921077	.	G	T	.	.	MAF_USDA=3.279
NC_035089.1	16922193	.	G	A	.	.	MAF_INRAE=10.0;MAF_USDA=4.918
NC_035089.1	16922341	.	C	A	.	.	MAF_USDA=2.459
NC_035089.1	16922349	.	A	G	.	.	MAF_INRAE=4.167
NC_035089.1	16922350	.	C	A	.	.	MAF_INRAE=5.696;MAF_USDA=7.647
NC_035089.1	16922395	.	A	T	.	.	MAF_INRAE=10.127;MAF_USDA=48.824
NC_035089.1	16922431	.	G	A	.	.	MAF_USDA=18.033
NC_035089.1	16922437	.	C	A	.	.	MAF_INRAE=12.025;MAF_USDA=44.706
NC_035089.1	16922497	.	C	T	.	.	MAF_USDA=1.639
NC_035089.1	16922525	.	C	T	.	.	MAF_INRAE=32.278;MAF_USDA=34.118
NC_035089.1	16922551	.	G	A	.	.	MAF_INRAE=19.62;MAF_USDA=14.706
NC_035089.1	16922577	.	G	A	.	.	MAF_USDA=1.639
NC_035089.1	16922605	.	C	T	.	.	MAF_USDA=5.738
NC_035089.1	16922618	.	C	A	.	.	MAF_USDA=3.279
NC_035089.1	16922627	.	A	T	.	.	MAF_USDA=1.639
NC_035089.1	16922629	.	C	T	.	.	MAF_USDA=1.639
NC_035089.1	16922634	.	G	T	.	.	MAF_INRAE=46.835;MAF_USDA=40.0
NC_035089.1	16922694	.	T	G	.	.	MAF_INRAE=42.105;MAF_USDA=18.824
NC_035089.1	16922699	.	A	G	.	.	MAF_USDA=4.098
NC_035089.1	16922733	.	G	A	.	.	MAF_INRAE=6.962
NC_035089.1	16922750	.	G	A	.	.	MAF_USDA=1.639
NC_035089.1	16922764	.	C	T	.	.	MAF_INRAE=1.667
NC_035089.1	16922827	.	A	T	.	.	MAF_INRAE=39.873;MAF_USDA=31.765
NC_035089.1	16922851	.	C	A	.	.	MAF_INRAE=1.667;MAF_USDA=2.976
NC_035089.1	16922865	.	T	G	.	.	MAF_INRAE=36.709;MAF_USDA=22.941
NC_035089.1	16922913	.	C	T	.	.	MAF_INRAE=5.0
NC_035089.1	16922954	.	G	A	.	.	MAF_USDA=1.639
NC_035089.1	16922975	.	T	C	.	.	MAF_USDA=1.639
NC_035089.1	16923066	.	T	G	.	.	MAF_USDA=1.639
NC_035089.1	16923097	.	A	C	.	.	MAF_INRAE=2.532;MAF_USDA=5.738
NC_035089.1	16923115	.	C	T	.	.	MAF_INRAE=1.667;MAF_USDA=8.333
NC_035089.1	16923175	.	G	T	.	.	MAF_USDA=4.098
NC_035089.1	16923180	.	G	A	.	.	MAF_INRAE=5.263
NC_035089.1	16923183	.	G	A	.	.	MAF_INRAE=10.127;MAF_USDA=27.083
NC_035089.1	16923184	.	A	C	.	.	MAF_INRAE=9.167
NC_035089.1	16923248	.	G	C	.	.	MAF_INRAE=5.263;MAF_USDA=27.059
NC_035089.1	16923251	.	C	T	.	.	MAF_INRAE=12.5;MAF_USDA=15.882
NC_035089.1	16923296	.	G	A	.	.	MAF_INRAE=2.532;MAF_USDA=2.459
NC_035089.1	16923301	.	C	T	.	.	MAF_USDA=9.016
NC_035089.1	16923322	.	A	C	.	.	MAF_INRAE=40.506;MAF_USDA=37.647
NC_035089.1	16923351	.	C	A	.	.	MAF_INRAE=14.557;MAF_USDA=48.235
NC_035089.1	16923398	.	A	C	.	.	MAF_INRAE=11.392;MAF_USDA=5.738
NC_035089.1	16923495	.	A	C	.	.	MAF_INRAE=15.19
NC_035089.1	16923608	.	C	T	.	.	MAF_INRAE=25.316;MAF_USDA=23.529
NC_035089.1	16923648	.	T	C	.	.	MAF_INRAE=13.924;MAF_USDA=32.143
NC_035089.1	16923685	.	T	C	.	.	MAF_INRAE=30.833;MAF_USDA=10.119
NC_035089.1	16923686	.	A	G	.	.	MAF_INRAE=30.833;MAF_USDA=10.119
NC_035089.1	16923695	.	G	A	.	.	MAF_USDA=9.016
NC_035089.1	16923723	.	C	T	.	.	MAF_INRAE=5.263;MAF_USDA=4.098
NC_035089.1	16923754	.	T	C	.	.	MAF_INRAE=16.667
NC_035089.1	16923758	.	C	A	.	.	MAF_INRAE=21.667;MAF_USDA=26.471
NC_035089.1	16923765	.	G	A	.	.	MAF_USDA=1.639
NC_035089.1	16923766	.	A	C	.	.	MAF_USDA=4.918
NC_035089.1	16923786	.	T	C	.	.	MAF_USDA=12.5
NC_035089.1	16923789	.	A	C	.	.	MAF_USDA=13.934
NC_035089.1	16923843	.	C	G	.	.	MAF_INRAE=18.421;MAF_USDA=8.824
NC_035089.1	16923883	.	C	T	.	.	MAF_INRAE=38.608;MAF_USDA=42.353
NC_035089.1	16923890	.	C	A	.	.	MAF_USDA=1.639
NC_035089.1	16923929	.	A	C	.	.	MAF_INRAE=44.304;MAF_USDA=22.353
NC_035089.1	16924028	.	A	G	.	.	MAF_INRAE=27.848
NC_035089.1	16924083	.	G	A	.	.	MAF_USDA=2.459
NC_035089.1	16924095	.	T	G	.	.	MAF_INRAE=5.263
NC_035089.1	16924172	.	G	A	.	.	MAF_USDA=2.5
NC_035089.1	16924191	.	C	T	.	.	MAF_INRAE=13.333;MAF_USDA=31.548
NC_035089.1	16924192	.	G	A	.	.	MAF_USDA=2.5
NC_035089.1	16924194	.	G	A	.	.	MAF_INRAE=13.333;MAF_USDA=30.952
NC_035089.1	16924278	.	T	A	.	.	MAF_INRAE=5.263;MAF_USDA=5.738
NC_035089.1	16924353	.	T	A	.	.	MAF_INRAE=5.263;MAF_USDA=4.098
NC_035089.1	16924376	.	A	T	.	.	MAF_USDA=50.0
NC_035089.1	16924430	.	T	A	.	.	MAF_USDA=1.639
NC_035089.1	16924448	.	A	G	.	.	MAF_USDA=6.557
NC_035089.1	16924465	.	T	C	.	.	MAF_USDA=4.098
NC_035089.1	16924466	.	C	T	.	.	MAF_INRAE=9.167;MAF_USDA=30.0
NC_035089.1	16924673	.	T	C	.	.	MAF_INRAE=17.722;MAF_USDA=20.0
NC_035089.1	16924675	.	T	A	.	.	MAF_INRAE=15.0;MAF_USDA=20.0
NC_035089.1	16924676	.	A	G	.	.	MAF_INRAE=1.667
NC_035089.1	16924680	.	C	T	.	.	MAF_USDA=1.639
NC_035089.1	16924684	.	T	G	.	.	MAF_INRAE=17.722;MAF_USDA=20.0
NC_035089.1	16924737	.	T	G	.	.	MAF_USDA=1.639
NC_035089.1	16924739	.	A	G	.	.	MAF_INRAE=13.333;MAF_USDA=32.941
NC_035089.1	16924744	.	C	A	.	.	MAF_USDA=1.639
NC_035089.1	16924745	.	C	T	.	.	MAF_USDA=1.639
NC_035089.1	16924746	.	T	A	.	.	MAF_USDA=1.639
NC_035089.1	16924793	.	T	C	.	.	MAF_USDA=1.639
NC_035089.1	16924798	.	A	T	.	.	MAF_USDA=1.639
NC_035089.1	16924838	.	G	A	.	.	MAF_USDA=1.639
NC_035089.1	16924853	.	C	T	.	.	MAF_INRAE=25.833;MAF_USDA=35.882
NC_035089.1	16924866	.	G	A	.	.	MAF_INRAE=5.0
NC_035089.1	16924878	.	C	T	.	.	MAF_INRAE=13.333;MAF_USDA=35.417
NC_035089.1	16924901	.	A	G	.	.	MAF_USDA=6.557
NC_035089.1	16924939	.	G	T	.	.	MAF_INRAE=5.263;MAF_USDA=8.197
NC_035089.1	16925067	.	G	A	.	.	MAF_USDA=1.639
NC_035089.1	16925075	.	C	A	.	.	MAF_USDA=31.176
NC_035089.1	16925076	.	C	G	.	.	MAF_USDA=31.176
NC_035089.1	16925791	.	A	T	.	.	MAF_USDA=1.639
NC_035089.1	16925805	.	C	T	.	.	MAF_USDA=2.459
NC_035089.1	16925810	.	C	T	.	.	MAF_USDA=2.459
NC_035089.1	16925968	.	G	T	.	.	MAF_USDA=20.588
NC_035089.1	16925978	.	A	T	.	.	MAF_USDA=4.098
NC_035089.1	16926029	.	C	T	.	.	MAF_INRAE=46.203;MAF_USDA=25.882
NC_035089.1	16926405	.	C	G	.	.	MAF_INRAE=4.167;MAF_USDA=15.294
NC_035089.1	16926517	.	G	A	.	.	MAF_USDA=5.738
NC_035089.1	16926522	.	TAGAGAGAGG	TAGAGAGAGA	.	.	MAF_USDA=45.833
NC_035089.1	16926531	.	G	A	.	.	MAF_INRAE=27.5
NC_035089.1	16926536	.	C	T	.	.	MAF_INRAE=5.263
NC_035089.1	16926614	.	A	T	.	.	MAF_USDA=1.639
NC_035089.1	16926636	.	C	A	.	.	MAF_USDA=4.098
NC_035089.1	16926650	.	G	A	.	.	MAF_USDA=4.167
NC_035089.1	16926806	.	C	T	.	.	MAF_USDA=1.639
NC_035089.1	16926828	.	C	A	.	.	MAF_USDA=4.098
NC_035089.1	16927019	.	G	A	.	.	MAF_USDA=1.639
NC_035089.1	16927048	.	T	C	.	.	MAF_INRAE=5.263
NC_035089.1	16927095	.	C	T	.	.	MAF_USDA=1.639
NC_035089.1	16927156	.	G	A	.	.	MAF_INRAE=25.949;MAF_USDA=30.588
NC_035089.1	16927187	.	A	T	.	.	MAF_USDA=1.639
NC_035089.1	16927230	.	A	T	.	.	MAF_USDA=1.639
NC_035089.1	16927260	.	C	T	.	.	MAF_USDA=4.918
NC_035089.1	16927261	.	G	A	.	.	MAF_USDA=7.647
NC_035089.1	16927273	.	C	G	.	.	MAF_USDA=1.639
NC_035089.1	16927316	.	T	G	.	.	MAF_INRAE=5.0;MAF_USDA=7.377
NC_035089.1	16927457	.	G	A	.	.	MAF_INRAE=5.263
NC_035089.1	16927489	.	G	A	.	.	MAF_USDA=1.639
NC_035089.1	16927497	.	C	A	.	.	MAF_USDA=4.098
NC_035089.1	16927555	.	G	A	.	.	MAF_USDA=1.639
NC_035089.1	16927576	.	G	A	.	.	MAF_INRAE=5.263
NC_035089.1	16927595	.	T	C	.	.	MAF_USDA=4.918
NC_035089.1	16927620	.	G	A	.	.	MAF_USDA=4.098
NC_035089.1	16927646	.	C	T	.	.	MAF_USDA=1.639
NC_035089.1	16927679	.	C	T	.	.	MAF_USDA=1.667
NC_035089.1	16927690	.	G	A	.	.	MAF_USDA=1.639
NC_035089.1	16927718	.	C	T	.	.	MAF_INRAE=30.38;MAF_USDA=5.882
NC_035089.1	16927734	.	G	A	.	.	MAF_USDA=2.459
NC_035089.1	16927802	.	T	A	.	.	MAF_INRAE=5.833
NC_035089.1	16927806	.	T	A	.	.	MAF_INRAE=2.5
NC_035089.1	16927813	.	T	A	.	.	MAF_INRAE=12.5
NC_035089.1	16927814	.	A	T	.	.	MAF_INRAE=5.833
NC_035089.1	16927879	.	G	A	.	.	MAF_INRAE=5.833;MAF_USDA=4.918
NC_035089.1	16927892	.	G	A	.	.	MAF_INRAE=5.696;MAF_USDA=8.197
NC_035089.1	16927981	.	G	T	.	.	MAF_INRAE=5.263
NC_035089.1	16928054	.	C	T	.	.	MAF_USDA=7.377
NC_035089.1	16928218	.	A	G	.	.	MAF_INRAE=16.456;MAF_USDA=11.176
NC_035089.1	16928219	.	G	A	.	.	MAF_INRAE=5.263;MAF_USDA=6.471
NC_035089.1	16928227	.	C	T	.	.	MAF_USDA=1.639
NC_035089.1	16928311	.	T	C	.	.	MAF_USDA=2.459
NC_035089.1	16928404	.	G	A	.	.	MAF_USDA=2.459
NC_035089.1	16928471	.	G	T	.	.	MAF_INRAE=31.013;MAF_USDA=37.647
NC_035089.1	16928488	.	G	A	.	.	MAF_USDA=8.235
NC_035089.1	16928492	.	T	C	.	.	MAF_USDA=5.738
NC_035089.1	16928511	.	C	A	.	.	MAF_USDA=1.639
NC_035089.1	16928534	.	G	A	.	.	MAF_USDA=2.459
NC_035089.1	16928654	.	G	A	.	.	MAF_USDA=1.639
NC_035089.1	16928672	.	C	T	.	.	MAF_INRAE=1.667;MAF_USDA=4.706
NC_035089.1	16928743	.	C	T	.	.	MAF_USDA=8.197
NC_035089.1	16928756	.	C	T	.	.	MAF_USDA=1.639
NC_035089.1	16928788	.	C	T	.	.	MAF_USDA=1.639
NC_035089.1	16928801	.	T	A	.	.	MAF_USDA=2.459
NC_035089.1	16928810	.	G	A	.	.	MAF_USDA=2.459
NC_035089.1	16928872	.	G	C	.	.	MAF_USDA=7.377
NC_035089.1	16928986	.	C	T	.	.	MAF_USDA=8.197
NC_035089.1	16928987	.	G	T	.	.	MAF_USDA=2.459
NC_035089.1	16929021	.	C	T	.	.	MAF_USDA=5.738
NC_035089.1	16929029	.	G	A	.	.	MAF_INRAE=5.263
NC_035089.1	16929099	.	G	T	.	.	MAF_USDA=2.459
NC_035089.1	16929196	.	C	T	.	.	MAF_USDA=1.667
NC_035089.1	16929426	.	A	C	.	.	MAF_USDA=1.639
NC_035089.1	16929455	.	G	A	.	.	MAF_INRAE=37.975;MAF_USDA=44.118
NC_035089.1	16929468	.	C	A	.	.	MAF_USDA=1.639
NC_035089.1	16929478	.	A	T	.	.	MAF_USDA=4.098
NC_035089.1	16929497	.	T	C	.	.	MAF_USDA=1.639
NC_035089.1	16929513	.	T	A	.	.	MAF_USDA=1.639
NC_035089.1	16929567	.	A	T	.	.	MAF_USDA=1.639
NC_035089.1	16929594	.	T	A	.	.	MAF_USDA=2.459
NC_035089.1	16929630	.	A	T	.	.	MAF_USDA=10.656
NC_035089.1	16929637	.	A	G	.	.	MAF_USDA=1.639
NC_035089.1	16929677	.	T	C	.	.	MAF_USDA=1.639
NC_035089.1	16929711	.	A	G	.	.	MAF_USDA=1.639
NC_035089.1	16929715	.	T	C	.	.	MAF_USDA=1.639
NC_035089.1	16929741	.	G	A	.	.	MAF_USDA=4.098
NC_035089.1	16929770	.	T	C	.	.	MAF_USDA=1.639
NC_035089.1	16929807	.	A	G	.	.	MAF_USDA=2.459
NC_035089.1	16929809	.	G	A	.	.	MAF_USDA=1.639
NC_035089.1	16929860	.	T	C	.	.	MAF_USDA=2.459
NC_035089.1	16929903	.	T	A	.	.	MAF_USDA=1.639
NC_035089.1	16930010	.	A	G	.	.	MAF_USDA=1.639
NC_035089.1	16930120	.	T	C	.	.	MAF_USDA=5.738
NC_035089.1	16930160	.	A	G	.	.	MAF_INRAE=5.833;MAF_USDA=17.059
NC_035089.1	16930165	.	G	T	.	.	MAF_INRAE=5.833;MAF_USDA=2.459
NC_035089.1	16930173	.	T	C	.	.	MAF_USDA=2.459
NC_035089.1	16930234	.	T	G	.	.	MAF_INRAE=1.667
NC_035089.1	16930308	.	G	A	.	.	MAF_INRAE=44.937;MAF_USDA=30.588
NC_035089.1	16930358	.	A	T	.	.	MAF_INRAE=39.241;MAF_USDA=49.412
NC_035089.1	16930394	.	C	G	.	.	MAF_USDA=1.639
NC_035089.1	16930412	.	C	G	.	.	MAF_USDA=43.75
NC_035089.1	16930413	.	A	G	.	.	MAF_USDA=43.75
NC_035089.1	16930414	.	A	C	.	.	MAF_USDA=43.75
NC_035089.1	16930458	.	A	T	.	.	MAF_USDA=2.459
NC_035089.1	16930476	.	C	T	.	.	MAF_USDA=3.279
NC_035089.1	16930480	.	G	A	.	.	MAF_INRAE=48.734;MAF_USDA=19.412
NC_035089.1	16930534	.	C	A	.	.	MAF_INRAE=40.506;MAF_USDA=45.882
NC_035089.1	16930635	.	A	T	.	.	MAF_USDA=1.639
NC_035089.1	16930691	.	T	C	.	.	MAF_USDA=17.059
NC_035089.1	16930761	.	T	G	.	.	MAF_USDA=4.098
NC_035089.1	16930786	.	A	T	.	.	MAF_USDA=1.639
NC_035089.1	16930801	.	A	C	.	.	MAF_USDA=1.639
NC_035089.1	16930845	.	A	C	.	.	MAF_USDA=1.639
NC_035089.1	16930853	.	T	G	.	.	MAF_USDA=1.639
NC_035089.1	16930855	.	C	T	.	.	MAF_USDA=2.459
NC_035089.1	16930862	.	C	T	.	.	MAF_USDA=1.639
NC_035089.1	16930912	.	A	T	.	.	MAF_USDA=1.639
NC_035089.1	16930937	.	T	G	.	.	MAF_USDA=1.639
NC_035089.1	16930938	.	T	A	.	.	MAF_USDA=1.639
NC_035089.1	16930949	.	C	T	.	.	MAF_USDA=2.459
NC_035089.1	16931018	.	C	A	.	.	MAF_INRAE=4.43
NC_035089.1	16931031	.	A	G	.	.	MAF_INRAE=1.667;MAF_USDA=2.941
NC_035089.1	16931044	.	T	C	.	.	MAF_USDA=1.667
NC_035089.1	16931046	.	C	T	.	.	MAF_USDA=2.5
NC_035089.1	16931076	.	T	C	.	.	MAF_USDA=4.918
NC_035089.1	16931117	.	C	A	.	.	MAF_USDA=1.639
NC_035089.1	16931189	.	C	T	.	.	MAF_USDA=1.639
NC_035089.1	16931255	.	G	A	.	.	MAF_USDA=1.639
NC_035089.1	16931279	.	C	T	.	.	MAF_USDA=1.639
NC_035089.1	16931302	.	A	G	.	.	MAF_USDA=12.5
NC_035089.1	16931320	.	T	C	.	.	MAF_INRAE=13.291;MAF_USDA=12.295
NC_035089.1	16931331	.	A	T	.	.	MAF_USDA=2.353
NC_035089.1	16931333	.	T	A	.	.	MAF_INRAE=42.405;MAF_USDA=29.412
NC_035089.1	16931338	.	TTA	TTT	.	.	MAF_USDA=6.25
NC_035089.1	16931380	.	G	A	.	.	MAF_USDA=1.639
NC_035089.1	16931444	.	A	C	.	.	MAF_USDA=1.639
NC_035089.1	16931446	.	G	T	.	.	MAF_INRAE=25.316;MAF_USDA=38.824
NC_035089.1	16931470	.	A	G	.	.	MAF_USDA=6.471
NC_035089.1	16931484	.	C	A	.	.	MAF_INRAE=5.0;MAF_USDA=5.882
NC_035089.1	16931675	.	T	C	.	.	MAF_USDA=1.639
NC_035089.1	16931678	.	T	C	.	.	MAF_USDA=1.639
NC_035089.1	16931699	.	T	A	.	.	MAF_USDA=5.294
NC_035089.1	16931716	.	C	A	.	.	MAF_INRAE=10.833;MAF_USDA=22.353
NC_035089.1	16931758	.	A	T	.	.	MAF_USDA=1.639
NC_035089.1	16931788	.	A	C	.	.	MAF_USDA=1.639
NC_035089.1	16931791	.	T	C	.	.	MAF_USDA=1.639
NC_035089.1	16931810	.	C	T	.	.	MAF_USDA=1.639
NC_035089.1	16931834	.	T	A	.	.	MAF_USDA=3.279
NC_035089.1	16931899	.	T	A	.	.	MAF_USDA=1.639
NC_035089.1	16931934	.	A	G	.	.	MAF_USDA=10.656
NC_035089.1	16931942	.	C	T	.	.	MAF_USDA=1.639
NC_035089.1	16931966	.	C	G	.	.	MAF_USDA=13.115
NC_035089.1	16931976	.	G	T	.	.	MAF_USDA=1.639
NC_035089.1	16931982	.	C	A	.	.	MAF_USDA=1.639
NC_035089.1	16932030	.	T	G	.	.	MAF_USDA=2.459
NC_035089.1	16932040	.	G	A	.	.	MAF_INRAE=16.456;MAF_USDA=1.176
NC_035089.1	16932098	.	G	T	.	.	MAF_USDA=1.639
NC_035089.1	16932117	.	G	T	.	.	MAF_USDA=6.25
NC_035089.1	16932121	.	T	A	.	.	MAF_INRAE=16.456;MAF_USDA=2.083
NC_035089.1	16932188	.	G	A	.	.	MAF_USDA=5.294
NC_035089.1	16932189	.	G	T	.	.	MAF_USDA=1.639
NC_035089.1	16932253	.	A	G	.	.	MAF_USDA=6.471
NC_035089.1	16932254	.	G	A	.	.	MAF_USDA=6.471
NC_035089.1	16932266	.	T	G	.	.	MAF_USDA=6.471
NC_035089.1	16932324	.	A	G	.	.	MAF_USDA=4.706
NC_035089.1	16932337	.	G	A	.	.	MAF_USDA=1.639
NC_035089.1	16932359	.	C	A	.	.	MAF_USDA=1.639
NC_035089.1	16932410	.	C	A	.	.	MAF_USDA=1.639
NC_035089.1	16932423	.	A	C	.	.	MAF_INRAE=13.333;MAF_USDA=2.459
NC_035089.1	16932460	.	A	G	.	.	MAF_INRAE=13.333;MAF_USDA=2.353
NC_035089.1	16932522	.	C	A	.	.	MAF_USDA=6.471
NC_035089.1	16932550	.	T	C	.	.	MAF_USDA=1.639
NC_035089.1	16932582	.	G	A	.	.	MAF_USDA=7.647
NC_035089.1	16932629	.	G	A	.	.	MAF_INRAE=44.167;MAF_USDA=31.765
NC_035089.1	16932640	.	C	G	.	.	MAF_INRAE=5.833;MAF_USDA=15.574
NC_035089.1	16932653	.	G	A	.	.	MAF_USDA=1.639
NC_035089.1	16932662	.	A	C	.	.	MAF_USDA=1.639
NC_035089.1	16932672	.	G	A	.	.	MAF_INRAE=13.333;MAF_USDA=2.353
NC_035089.1	16932716	.	A	C	.	.	MAF_INRAE=25.0;MAF_USDA=45.833
NC_035089.1	16932717	.	A	T	.	.	MAF_USDA=1.639
NC_035089.1	16932719	.	T	G	.	.	MAF_INRAE=13.333;MAF_USDA=1.176
NC_035089.1	16932742	.	T	A	.	.	MAF_USDA=1.639
NC_035089.1	16932793	.	A	G	.	.	MAF_INRAE=12.5;MAF_USDA=2.353
NC_035089.1	16932795	.	G	T	.	.	MAF_USDA=6.25
NC_035089.1	16932806	.	A	C	.	.	MAF_USDA=1.639
NC_035089.1	16932809	.	T	G	.	.	MAF_USDA=1.639
NC_035089.1	16932813	.	T	G	.	.	MAF_INRAE=4.167;MAF_USDA=4.098
NC_035089.1	16932821	.	A	T	.	.	MAF_USDA=1.639
NC_035089.1	16932851	.	C	T	.	.	MAF_USDA=1.639
NC_035089.1	16932858	.	G	A	.	.	MAF_USDA=4.098
NC_035089.1	16932874	.	A	G	.	.	MAF_USDA=11.585
NC_035089.1	16932875	.	A	T	.	.	MAF_USDA=11.585
NC_035089.1	16932916	.	G	A	.	.	MAF_INRAE=5.0;MAF_USDA=5.882
NC_035089.1	16932927	.	T	C	.	.	MAF_INRAE=12.5;MAF_USDA=1.176
NC_035089.1	16932959	.	C	A	.	.	MAF_INRAE=15.833;MAF_USDA=47.059
NC_035089.1	16932982	.	T	C	.	.	MAF_USDA=2.459
NC_035089.1	16933026	.	C	T	.	.	MAF_USDA=4.098
NC_035089.1	16933102	.	G	A	.	.	MAF_USDA=2.941
NC_035089.1	16933809	.	G	T	.	.	MAF_USDA=33.529
NC_035089.1	16933821	.	G	A	.	.	MAF_USDA=9.836
NC_035089.1	16933871	.	G	A	.	.	MAF_USDA=1.639
NC_035089.1	16933991	.	T	G	.	.	MAF_INRAE=25.949;MAF_USDA=11.176
NC_035089.1	16933996	.	G	A	.	.	MAF_INRAE=10.127;MAF_USDA=8.197
NC_035089.1	16934003	.	T	A	.	.	MAF_USDA=1.639
NC_035089.1	16934008	.	T	C	.	.	MAF_INRAE=25.316;MAF_USDA=11.176
NC_035089.1	16934017	.	C	A	.	.	MAF_INRAE=5.833;MAF_USDA=3.279
NC_035089.1	16934053	.	A	T	.	.	MAF_USDA=1.639
NC_035089.1	16934080	.	A	C	.	.	MAF_USDA=8.197
NC_035089.1	16934081	.	T	A	.	.	MAF_USDA=10.588
NC_035089.1	16934082	.	G	T	.	.	MAF_USDA=2.083
NC_035089.1	16934084	.	T	C	.	.	MAF_USDA=1.639
NC_035089.1	16934085	.	G	C	.	.	MAF_USDA=1.639
NC_035089.1	16934115	.	A	C	.	.	MAF_USDA=1.639
NC_035089.1	16934210	.	T	G	.	.	MAF_INRAE=9.494;MAF_USDA=9.836
NC_035089.1	16934293	.	G	T	.	.	MAF_INRAE=16.456;MAF_USDA=4.118
NC_035089.1	16934347	.	C	T	.	.	MAF_USDA=1.639
NC_035089.1	16934477	.	C	A	.	.	MAF_INRAE=10.526;MAF_USDA=6.557
NC_035089.1	16934609	.	G	A	.	.	MAF_USDA=2.083
NC_035089.1	16935321	.	T	G	.	.	MAF_USDA=3.448
NC_035089.1	16935416	.	C	A	.	.	MAF_INRAE=10.526;MAF_USDA=15.0
NC_035089.1	16935419	.	C	A	.	.	MAF_USDA=4.167
NC_035089.1	16935423	.	G	T	.	.	MAF_USDA=7.5
NC_035089.1	16935426	.	G	A	.	.	MAF_USDA=15.0
NC_035089.1	16935506	.	T	G	.	.	MAF_USDA=5.738
NC_035089.1	16935618	.	T	G	.	.	MAF_INRAE=16.456;MAF_USDA=4.118
NC_035089.1	16935627	.	G	T	.	.	MAF_INRAE=10.127;MAF_USDA=12.295
NC_035089.1	16935660	.	C	A	.	.	MAF_INRAE=10.127;MAF_USDA=8.197
NC_035089.1	16935688	.	A	T	.	.	MAF_INRAE=1.667;MAF_USDA=2.941
NC_035089.1	16935690	.	T	C	.	.	MAF_INRAE=16.456;MAF_USDA=7.059
NC_035089.1	16935698	.	C	A	.	.	MAF_USDA=1.639
NC_035089.1	16935743	.	G	A	.	.	MAF_USDA=1.639
NC_035089.1	16935772	.	A	T	.	.	MAF_INRAE=12.658;MAF_USDA=4.098
NC_035089.1	16935930	.	A	C	.	.	MAF_INRAE=13.291;MAF_USDA=29.412
NC_035089.1	16935959	.	C	A	.	.	MAF_INRAE=4.167;MAF_USDA=2.459
NC_035089.1	16936031	.	C	T	.	.	MAF_USDA=1.639
NC_035089.1	16936047	.	C	T	.	.	MAF_USDA=1.639
NC_035089.1	16936048	.	G	A,T	.	.	MAF_INRAE=4.167;MAF_USDA=1.639
NC_035089.1	16936072	.	G	A	.	.	MAF_INRAE=16.456;MAF_USDA=4.118
NC_035089.1	16936104	.	G	T	.	.	MAF_USDA=1.639
NC_035089.1	16936147	.	G	T	.	.	MAF_INRAE=4.167
NC_035089.1	16936205	.	T	G	.	.	MAF_INRAE=15.823;MAF_USDA=1.176
NC_035089.1	16936210	.	A	T	.	.	MAF_INRAE=5.0
NC_035089.1	16936221	.	G	A	.	.	MAF_INRAE=6.667
NC_035089.1	16936231	.	C	G	.	.	MAF_USDA=9.836
NC_035089.1	16936251	.	G	A	.	.	MAF_INRAE=18.333
NC_035089.1	16936254	.	G	A	.	.	MAF_INRAE=20.0
NC_035089.1	16936297	.	A	C	.	.	MAF_INRAE=39.167
NC_035089.1	16936300	.	T	C	.	.	MAF_USDA=1.639
NC_035089.1	16936310	.	G	A	.	.	MAF_INRAE=41.667
NC_035089.1	16936323	.	A	T	.	.	MAF_INRAE=43.333
NC_035089.1	16936396	.	A	T	.	.	MAF_INRAE=36.667
NC_035089.1	16936405	.	C	A	.	.	MAF_INRAE=40.0
NC_035089.1	16936414	.	G	A	.	.	MAF_INRAE=40.0
NC_035089.1	16936464	.	C	T	.	.	MAF_INRAE=37.5
NC_035089.1	16936527	.	G	A	.	.	MAF_INRAE=43.333
NC_035089.1	16936530	.	A	G	.	.	MAF_INRAE=43.333
NC_035089.1	16936552	.	A	G	.	.	MAF_INRAE=43.333
NC_035089.1	16936560	.	C	A	.	.	MAF_INRAE=43.333
NC_035089.1	16936603	.	C	A	.	.	MAF_INRAE=38.333
NC_035089.1	16936605	.	A	T	.	.	MAF_INRAE=38.333
NC_035089.1	16936614	.	T	C	.	.	MAF_INRAE=34.167
NC_035089.1	16936618	.	T	C	.	.	MAF_INRAE=33.333
NC_035089.1	16936621	.	G	T	.	.	MAF_INRAE=32.5
NC_035089.1	16936622	.	G	A	.	.	MAF_INRAE=30.833
NC_035089.1	16936624	.	C	T	.	.	MAF_USDA=5.738
NC_035089.1	16936631	.	C	T	.	.	MAF_INRAE=4.167;MAF_USDA=5.882
NC_035089.1	16936642	.	T	A	.	.	MAF_INRAE=2.632
NC_035089.1	16936668	.	A	T	.	.	MAF_INRAE=1.667
NC_035089.1	16936683	.	T	C	.	.	MAF_INRAE=2.5
NC_035089.1	16936684	.	G	T	.	.	MAF_INRAE=4.167
NC_035089.1	16936695	.	A	G	.	.	MAF_INRAE=3.333
NC_035089.1	16936706	.	A	G	.	.	MAF_INRAE=15.823;MAF_USDA=2.083
NC_035089.1	16936721	.	G	T	.	.	MAF_INRAE=1.667
NC_035089.1	16936729	.	C	A	.	.	MAF_INRAE=20.253;MAF_USDA=17.647
NC_035089.1	16936730	.	A	T	.	.	MAF_INRAE=17.5;MAF_USDA=16.471
NC_035089.1	16936748	.	C	T	.	.	MAF_INRAE=10.759;MAF_USDA=8.197
NC_035089.1	16936767	.	G	A	.	.	MAF_USDA=3.279
NC_035089.1	16936795	.	G	A	.	.	MAF_USDA=1.639
NC_035089.1	16936920	.	G	A	.	.	MAF_INRAE=45.57;MAF_USDA=16.471
NC_035089.1	16936967	.	G	A	.	.	MAF_USDA=1.639
NC_035089.1	16936978	.	G	A	.	.	MAF_USDA=1.639
NC_035089.1	16937078	.	C	T	.	.	MAF_USDA=1.639
NC_035089.1	16937136	.	G	T	.	.	MAF_USDA=1.639
NC_035089.1	16937141	.	G	A	.	.	MAF_USDA=4.918
NC_035089.1	16937150	.	C	G	.	.	MAF_USDA=7.377
NC_035089.1	16937154	.	C	T	.	.	MAF_INRAE=44.937;MAF_USDA=38.235
NC_035089.1	16937169	.	G	A	.	.	MAF_USDA=8.333
NC_035089.1	16937208	.	G	A	.	.	MAF_USDA=3.279
NC_035089.1	16937278	.	A	G	.	.	MAF_USDA=1.639
NC_035089.1	16937282	.	G	A	.	.	MAF_USDA=1.639
NC_035089.1	16937385	.	G	A	.	.	MAF_INRAE=5.263;MAF_USDA=1.639
NC_035089.1	16937399	.	G	A	.	.	MAF_USDA=3.529
NC_035089.1	16937407	.	C	A	.	.	MAF_USDA=3.529
NC_035089.1	16937481	.	G	T	.	.	MAF_USDA=3.529
NC_035089.1	16937483	.	T	C	.	.	MAF_USDA=2.459
NC_035089.1	16937528	.	C	T	.	.	MAF_INRAE=10.833;MAF_USDA=7.229
NC_035089.1	16937540	.	G	T	.	.	MAF_USDA=19.643
NC_035089.1	16937611	.	C	A	.	.	MAF_USDA=1.667
NC_035089.1	16937624	.	T	C	.	.	MAF_USDA=5.357
NC_035089.1	16937626	.	G	A	.	.	MAF_INRAE=31.579;MAF_USDA=34.524
NC_035089.1	16937655	.	C	A	.	.	MAF_USDA=20.833
NC_035089.1	16937668	.	A	C	.	.	MAF_USDA=14.706
NC_035089.1	16937678	.	T	G	.	.	MAF_USDA=13.529
NC_035089.1	16937708	.	C	A	.	.	MAF_INRAE=10.127;MAF_USDA=8.197
NC_035089.1	16937709	.	C	T	.	.	MAF_USDA=1.639
NC_035089.1	16937719	.	A	T	.	.	MAF_USDA=4.706
NC_035089.1	16937761	.	T	G	.	.	MAF_USDA=4.706
NC_035089.1	16937846	.	A	G	.	.	MAF_USDA=1.639
NC_035089.1	16937853	.	A	T	.	.	MAF_INRAE=49.367;MAF_USDA=14.706
NC_035089.1	16937857	.	A	T	.	.	MAF_USDA=13.529
NC_035089.1	16937867	.	C	T	.	.	MAF_USDA=1.639
NC_035089.1	16937868	.	A	G	.	.	MAF_USDA=1.639
NC_035089.1	16937890	.	C	A	.	.	MAF_INRAE=20.886;MAF_USDA=30.0
NC_035089.1	16937924	.	C	T	.	.	MAF_USDA=1.639
NC_035089.1	16937992	.	C	T	.	.	MAF_INRAE=20.886;MAF_USDA=28.235
NC_035089.1	16937993	.	C	T	.	.	MAF_INRAE=17.5;MAF_USDA=27.647
NC_035089.1	16938023	.	G	A	.	.	MAF_USDA=1.639
NC_035089.1	16938044	.	C	G	.	.	MAF_USDA=1.639
NC_035089.1	16938075	.	T	A	.	.	MAF_USDA=3.529
NC_035089.1	16938083	.	A	C	.	.	MAF_INRAE=10.127;MAF_USDA=8.197
NC_035089.1	16938111	.	A	T	.	.	MAF_USDA=1.639
NC_035089.1	16938124	.	T	C	.	.	MAF_USDA=1.639
NC_035089.1	16938229	.	G	A	.	.	MAF_INRAE=39.241;MAF_USDA=7.059
NC_035089.1	16938242	.	A	G	.	.	MAF_INRAE=4.167;MAF_USDA=4.098
NC_035089.1	16938300	.	C	T	.	.	MAF_USDA=1.639
NC_035089.1	16938312	.	T	G	.	.	MAF_USDA=1.639
NC_035089.1	16938347	.	G	A	.	.	MAF_USDA=4.118
NC_035089.1	16938415	.	C	A	.	.	MAF_USDA=1.639
NC_035089.1	16938447	.	C	A	.	.	MAF_INRAE=5.263;MAF_USDA=12.353
NC_035089.1	16938453	.	A	T	.	.	MAF_INRAE=41.139;MAF_USDA=35.294
NC_035089.1	16938458	.	C	A	.	.	MAF_USDA=1.639
NC_035089.1	16938499	.	G	A	.	.	MAF_INRAE=4.167
NC_035089.1	16938538	.	G	A	.	.	MAF_INRAE=20.886;MAF_USDA=30.0
NC_035089.1	16938551	.	G	T	.	.	MAF_INRAE=5.263;MAF_USDA=1.639
NC_035089.1	16938665	.	A	T	.	.	MAF_INRAE=16.456;MAF_USDA=1.176
NC_035089.1	16938666	.	A	C	.	.	MAF_INRAE=13.333;MAF_USDA=1.176
NC_035089.1	16938692	.	G	A	.	.	MAF_INRAE=25.949;MAF_USDA=37.647
NC_035089.1	16938782	.	A	T	.	.	MAF_USDA=1.639
NC_035089.1	16938788	.	C	T	.	.	MAF_USDA=9.836
NC_035089.1	16938795	.	G	A	.	.	MAF_INRAE=20.253;MAF_USDA=14.706
NC_035089.1	16938843	.	G	A	.	.	MAF_INRAE=16.456;MAF_USDA=1.176
NC_035089.1	16938857	.	T	A	.	.	MAF_USDA=1.639
NC_035089.1	16938875	.	C	T	.	.	MAF_USDA=5.738
NC_035089.1	16938891	.	A	T	.	.	MAF_USDA=1.639
NC_035089.1	16938984	.	A	C	.	.	MAF_USDA=8.197
NC_035089.1	16939023	.	G	T	.	.	MAF_USDA=1.639
NC_035089.1	16939030	.	C	T	.	.	MAF_USDA=2.459
NC_035089.1	16939031	.	G	A	.	.	MAF_USDA=14.583
NC_035089.1	16939036	.	A	T	.	.	MAF_INRAE=5.833
NC_035089.1	16939058	.	C	T	.	.	MAF_INRAE=5.263;MAF_USDA=3.529
NC_035089.1	16939073	.	C	T	.	.	MAF_INRAE=5.833;MAF_USDA=25.882
NC_035089.1	16939090	.	C	G	.	.	MAF_USDA=10.656
NC_035089.1	16939109	.	T	G	.	.	MAF_USDA=5.738
NC_035089.1	16939127	.	T	A	.	.	MAF_USDA=1.639
NC_035089.1	16939143	.	A	T	.	.	MAF_USDA=12.295
NC_035089.1	16939203	.	G	A	.	.	MAF_INRAE=5.0;MAF_USDA=20.588
NC_035089.1	16939213	.	T	C	.	.	MAF_INRAE=26.582;MAF_USDA=14.706
NC_035089.1	16939322	.	T	C	.	.	MAF_USDA=1.639
NC_035089.1	16939341	.	C	A	.	.	MAF_USDA=1.639
NC_035089.1	16939362	.	A	G	.	.	MAF_USDA=1.639
NC_035089.1	16939403	.	A	G	.	.	MAF_USDA=1.639
NC_035089.1	16939408	.	C	T	.	.	MAF_INRAE=47.468;MAF_USDA=9.412
NC_035089.1	16939415	.	T	A	.	.	MAF_INRAE=26.582;MAF_USDA=14.706
NC_035089.1	16939451	.	C	T	.	.	MAF_INRAE=26.582;MAF_USDA=20.588
NC_035089.1	16939459	.	A	T	.	.	MAF_USDA=1.639
NC_035089.1	16939469	.	G	T	.	.	MAF_USDA=2.459
NC_035089.1	16939541	.	A	G	.	.	MAF_USDA=4.918
NC_035089.1	16939573	.	T	A	.	.	MAF_USDA=2.459
NC_035089.1	16939574	.	C	A	.	.	MAF_USDA=2.459
NC_035089.1	16939598	.	A	T	.	.	MAF_USDA=2.542
NC_035089.1	16939639	.	T	C	.	.	MAF_INRAE=5.833;MAF_USDA=13.855
NC_035089.1	16939730	.	G	A	.	.	MAF_INRAE=46.203;MAF_USDA=14.583
NC_035089.1	16939743	.	A	G	.	.	MAF_INRAE=5.833;MAF_USDA=15.06
NC_035089.1	16939755	.	A	C	.	.	MAF_INRAE=26.582;MAF_USDA=24.096
NC_035089.1	16939760	.	A	C	.	.	MAF_INRAE=26.582
NC_035089.1	16939808	.	G	A	.	.	MAF_USDA=1.695
NC_035089.1	16939837	.	G	A	.	.	MAF_INRAE=25.949;MAF_USDA=22.892
NC_035089.1	16939876	.	G	A	.	.	MAF_INRAE=5.833;MAF_USDA=15.06
NC_035089.1	16939895	.	G	T	.	.	MAF_USDA=1.695
NC_035089.1	16939933	.	C	A	.	.	MAF_INRAE=5.0;MAF_USDA=10.417
NC_035089.1	16939970	.	T	C	.	.	MAF_INRAE=22.152;MAF_USDA=45.783
NC_035089.1	16940028	.	C	A	.	.	MAF_USDA=1.695
NC_035089.1	16940088	.	T	C	.	.	MAF_USDA=1.724
NC_035089.1	16940126	.	C	A	.	.	MAF_USDA=1.695
NC_035089.1	16940153	.	G	A	.	.	MAF_INRAE=5.833;MAF_USDA=16.265
NC_035089.1	16940176	.	A	G	.	.	MAF_INRAE=22.152;MAF_USDA=44.578
NC_035089.1	16940179	.	C	T	.	.	MAF_USDA=1.695
NC_035089.1	16940187	.	T	C	.	.	MAF_USDA=1.695
NC_035089.1	16940202	.	C	T	.	.	MAF_USDA=2.542
NC_035089.1	16940215	.	C	T	.	.	MAF_USDA=6.627
NC_035089.1	16940222	.	G	A	.	.	MAF_INRAE=5.833;MAF_USDA=4.237
NC_035089.1	16940254	.	A	C	.	.	MAF_USDA=1.667
NC_035089.1	16940264	.	C	T	.	.	MAF_USDA=1.639
NC_035089.1	16940301	.	C	T	.	.	MAF_USDA=1.639
NC_035089.1	16940325	.	G	C	.	.	MAF_INRAE=5.833;MAF_USDA=13.529
NC_035089.1	16940326	.	C	G	.	.	MAF_INRAE=26.582;MAF_USDA=27.083
NC_035089.1	16940330	.	G	T	.	.	MAF_INRAE=13.333
NC_035089.1	16940336	.	G	A	.	.	MAF_INRAE=13.333
NC_035089.1	16940341	.	C	T	.	.	MAF_INRAE=13.333
NC_035089.1	16940345	.	A	T	.	.	MAF_INRAE=1.667
NC_035089.1	16940347	.	C	A	.	.	MAF_INRAE=13.333
NC_035089.1	16940348	.	G	A	.	.	MAF_USDA=1.639
NC_035089.1	16940357	.	C	T	.	.	MAF_INRAE=5.263;MAF_USDA=2.941
NC_035089.1	16940395	.	T	G	.	.	MAF_USDA=1.695
NC_035089.1	16940399	.	T	C	.	.	MAF_INRAE=3.333
NC_035089.1	16940400	.	G	A	.	.	MAF_INRAE=3.333
NC_035089.1	16940418	.	T	C	.	.	MAF_INRAE=1.667
NC_035089.1	16940455	.	G	T	.	.	MAF_USDA=1.724
NC_035089.1	16940456	.	T	A	.	.	MAF_USDA=1.724
NC_035089.1	16940465	.	C	A	.	.	MAF_USDA=1.724
NC_035089.1	16940470	.	G	T	.	.	MAF_INRAE=1.667
NC_035089.1	16940503	.	C	T	.	.	MAF_USDA=1.667
NC_035089.1	16940545	.	C	A	.	.	MAF_INRAE=4.167
NC_035089.1	16940548	.	T	C	.	.	MAF_INRAE=8.333
NC_035089.1	16940553	.	G	T	.	.	MAF_INRAE=2.5;MAF_USDA=5.738
NC_035089.1	16940573	.	C	G	.	.	MAF_INRAE=12.5;MAF_USDA=4.918
NC_035089.1	16940576	.	C	T	.	.	MAF_INRAE=12.5;MAF_USDA=5.738
NC_035089.1	16940587	.	C	T	.	.	MAF_USDA=4.918
NC_035089.1	16940598	.	C	T	.	.	MAF_INRAE=3.333;MAF_USDA=4.098
NC_035089.1	16940602	.	C	T	.	.	MAF_INRAE=4.167
NC_035089.1	16940605	.	A	G	.	.	MAF_INRAE=4.167
NC_035089.1	16940606	.	C	T	.	.	MAF_INRAE=5.263;MAF_USDA=3.571
NC_035089.1	16940617	.	C	A	.	.	MAF_INRAE=11.667;MAF_USDA=9.322
NC_035089.1	16940622	.	C	T	.	.	MAF_USDA=1.695
NC_035089.1	16940626	.	C	T	.	.	MAF_INRAE=11.667;MAF_USDA=9.322
NC_035089.1	16940645	.	T	C	.	.	MAF_INRAE=9.167
NC_035089.1	16940655	.	C	A	.	.	MAF_USDA=1.695
NC_035089.1	16940664	.	C	A	.	.	MAF_USDA=1.695
NC_035089.1	16940669	.	G	A	.	.	MAF_INRAE=5.833
NC_035089.1	16940679	.	G	A	.	.	MAF_INRAE=5.833
NC_035089.1	16940682	.	G	T	.	.	MAF_INRAE=6.667
NC_035089.1	16940684	.	A	C	.	.	MAF_INRAE=3.333
NC_035089.1	16940692	.	C	T	.	.	MAF_INRAE=1.667
NC_035089.1	16940871	.	T	C	.	.	MAF_INRAE=25.0;MAF_USDA=25.904
NC_035089.1	16940874	.	C	T	.	.	MAF_INRAE=20.0;MAF_USDA=46.429
NC_035089.1	16940978	.	A	C	.	.	MAF_INRAE=8.333;MAF_USDA=6.897
NC_035089.1	16940997	.	C	T	.	.	MAF_USDA=1.695
NC_035089.1	16941086	.	C	T	.	.	MAF_INRAE=5.833;MAF_USDA=15.663
NC_035089.1	16941100	.	C	T	.	.	MAF_INRAE=17.722;MAF_USDA=43.293
NC_035089.1	16941122	.	T	A	.	.	MAF_INRAE=24.684;MAF_USDA=18.75
NC_035089.1	16941144	.	G	A	.	.	MAF_USDA=2.542
NC_035089.1	16941153	.	C	T	.	.	MAF_USDA=11.446
NC_035089.1	16941313	.	G	A	.	.	MAF_USDA=1.724
NC_035089.1	16941332	.	G	T	.	.	MAF_INRAE=16.456;MAF_USDA=37.5
NC_035089.1	16941347	.	A	C	.	.	MAF_INRAE=17.089;MAF_USDA=39.583
NC_035089.1	16941378	.	C	T	.	.	MAF_USDA=1.667
NC_035089.1	16941425	.	G	T	.	.	MAF_INRAE=5.833;MAF_USDA=15.294
NC_035089.1	16941683	.	C	A	.	.	MAF_INRAE=22.152
NC_035089.1	16941725	.	T	A	.	.	MAF_INRAE=26.582;MAF_USDA=21.687
NC_035089.1	16941749	.	G	A	.	.	MAF_INRAE=10.127;MAF_USDA=6.78
NC_035089.1	16941754	.	T	G	.	.	MAF_INRAE=41.139;MAF_USDA=23.494
NC_035089.1	16941764	.	T	G	.	.	MAF_INRAE=15.19
NC_035089.1	16941771	.	T	A	.	.	MAF_INRAE=11.667
NC_035089.1	16941776	.	C	A	.	.	MAF_INRAE=11.667
NC_035089.1	16941790	.	T	G	.	.	MAF_INRAE=37.342;MAF_USDA=22.892
NC_035089.1	16941811	.	T	C	.	.	MAF_INRAE=23.418
NC_035089.1	16941815	.	T	G	.	.	MAF_USDA=1.667
NC_035089.1	16941893	.	T	C	.	.	MAF_INRAE=7.595
NC_035089.1	16941948	.	T	A	.	.	MAF_USDA=4.167
NC_035089.1	16941998	.	T	G	.	.	MAF_INRAE=15.823
NC_035089.1	16942015	.	C	T	.	.	MAF_INRAE=24.684;MAF_USDA=27.647
NC_035089.1	16942017	.	T	C	.	.	MAF_USDA=3.279
NC_035089.1	16942168	.	A	C	.	.	MAF_USDA=1.695
NC_035089.1	16942195	.	C	T	.	.	MAF_INRAE=25.316;MAF_USDA=27.711
NC_035089.1	16942227	.	C	T	.	.	MAF_INRAE=24.051
NC_035089.1	16942268	.	A	T	.	.	MAF_INRAE=45.0;MAF_USDA=7.059
NC_035089.1	16942270	.	A	C	.	.	MAF_INRAE=45.0;MAF_USDA=7.647
NC_035089.1	16942276	.	T	A	.	.	MAF_INRAE=45.0;MAF_USDA=7.647
NC_035089.1	16942366	.	A	C	.	.	MAF_USDA=7.5
NC_035089.1	16942396	.	G	C	.	.	MAF_USDA=12.5
NC_035089.1	16942402	.	A	T	.	.	MAF_USDA=5.952
NC_035089.1	16942461	.	T	G	.	.	MAF_INRAE=10.526
NC_035089.1	16942476	.	T	A	.	.	MAF_INRAE=10.526
NC_035089.1	16942490	.	T	G	.	.	MAF_INRAE=10.526
NC_035089.1	16942619	.	A	G	.	.	MAF_INRAE=5.263
NC_035089.1	16942623	.	G	C	.	.	MAF_INRAE=5.833
NC_035089.1	16942647	.	A	G	.	.	MAF_INRAE=4.167
NC_035089.1	16942679	.	C	A	.	.	MAF_INRAE=9.494
NC_035089.1	16942937	.	C	T	.	.	MAF_INRAE=24.684
NC_035089.1	16943103	.	C	A	.	.	MAF_INRAE=5.833
NC_035089.1	16943151	.	T	G	.	.	MAF_INRAE=10.127
NC_035089.1	16943168	.	G	C	.	.	MAF_INRAE=10.127
NC_035089.1	16943247	.	C	T	.	.	MAF_INRAE=16.456
NC_035089.1	16943396	.	C	T	.	.	MAF_INRAE=16.456
NC_035089.1	16943411	.	A	G	.	.	MAF_INRAE=5.833
NC_035089.1	16943464	.	C	T	.	.	MAF_INRAE=6.329
NC_035089.1	16943488	.	T	C	.	.	MAF_INRAE=10.833
NC_035089.1	16943562	.	T	A	.	.	MAF_INRAE=24.684
NC_035089.1	16943761	.	G	A	.	.	MAF_INRAE=4.167
NC_035089.1	16943766	.	T	C	.	.	MAF_INRAE=10.526
NC_035089.1	16943767	.	C	A	.	.	MAF_INRAE=20.0
NC_035089.1	16943947	.	G	A	.	.	MAF_INRAE=29.114
NC_035089.1	16944072	.	G	T	.	.	MAF_INRAE=5.696
NC_035089.1	16944100	.	T	C	.	.	MAF_INRAE=5.833
NC_035089.1	16944154	.	G	C	.	.	MAF_INRAE=5.833
NC_035089.1	16944178	.	G	A	.	.	MAF_INRAE=16.456
NC_035089.1	16944204	.	T	C	.	.	MAF_INRAE=13.291
NC_035089.1	16944263	.	A	G	.	.	MAF_INRAE=24.684
NC_035089.1	16944341	.	G	T	.	.	MAF_INRAE=5.833
NC_035089.1	16944475	.	G	A	.	.	MAF_INRAE=30.38
NC_035089.1	16944492	.	A	G	.	.	MAF_INRAE=30.38
NC_035089.1	16944544	.	A	G	.	.	MAF_INRAE=17.089
NC_035089.1	16944640	.	C	A	.	.	MAF_INRAE=29.747
NC_035089.1	16944688	.	T	C	.	.	MAF_INRAE=29.747
NC_035089.1	16944739	.	C	G	.	.	MAF_INRAE=2.5;MAF_USDA=18.75
NC_035089.1	16944752	.	C	T	.	.	MAF_INRAE=39.241;MAF_USDA=7.647
NC_035089.1	16944763	.	T	A	.	.	MAF_INRAE=5.833;MAF_USDA=14.286
NC_035089.1	16944783	.	G	A	.	.	MAF_INRAE=4.167
NC_035089.1	16944789	.	T	C	.	.	MAF_INRAE=4.167
NC_035089.1	16944821	.	C	A	.	.	MAF_USDA=1.639
NC_035089.1	16944825	.	G	A	.	.	MAF_INRAE=33.544;MAF_USDA=32.353
NC_035089.1	16944838	.	A	G	.	.	MAF_INRAE=5.263;MAF_USDA=2.353
NC_035089.1	16944841	.	G	A	.	.	MAF_USDA=2.353
NC_035089.1	16944842	.	C	T	.	.	MAF_USDA=2.941
NC_035089.1	16944876	.	A	T	.	.	MAF_INRAE=35.833
NC_035089.1	16944913	.	G	A	.	.	MAF_INRAE=5.0;MAF_USDA=19.412
NC_035089.1	16945204	.	T	A	.	.	MAF_INRAE=33.544;MAF_USDA=34.118
NC_035089.1	16945208	.	C	G	.	.	MAF_INRAE=25.833;MAF_USDA=34.118
NC_035089.1	16945243	.	G	A	.	.	MAF_INRAE=39.241;MAF_USDA=8.235
NC_035089.1	16945250	.	C	T	.	.	MAF_USDA=1.639
NC_035089.1	16945306	.	C	T	.	.	MAF_INRAE=16.456;MAF_USDA=2.083
NC_035089.1	16945401	.	A	C	.	.	MAF_USDA=1.639
NC_035089.1	16945529	.	G	A	.	.	MAF_USDA=1.639
NC_035089.1	16945537	.	A	T	.	.	MAF_INRAE=5.833;MAF_USDA=14.118
NC_035089.1	16945559	.	T	C	.	.	MAF_INRAE=16.456;MAF_USDA=2.941
NC_035089.1	16945579	.	C	A	.	.	MAF_USDA=1.639
NC_035089.1	16945682	.	C	A	.	.	MAF_USDA=2.353
NC_035089.1	16945693	.	T	G	.	.	MAF_USDA=1.639
NC_035089.1	16945703	.	T	C	.	.	MAF_USDA=1.639
NC_035089.1	16945776	.	T	C	.	.	MAF_INRAE=17.722;MAF_USDA=15.294
NC_035089.1	16945782	.	C	T	.	.	MAF_USDA=1.639
NC_035089.1	16945801	.	G	A	.	.	MAF_INRAE=46.203;MAF_USDA=31.765
NC_035089.1	16945804	.	G	A	.	.	MAF_INRAE=39.167;MAF_USDA=32.143
NC_035089.1	16945805	.	G	T	.	.	MAF_INRAE=39.167;MAF_USDA=32.143
NC_035089.1	16945810	.	A	G	.	.	MAF_INRAE=46.203;MAF_USDA=32.143
NC_035089.1	16945811	.	C	T	.	.	MAF_INRAE=39.167;MAF_USDA=32.143
NC_035089.1	16945816	.	A	C	.	.	MAF_INRAE=46.203;MAF_USDA=32.143
NC_035089.1	16945817	.	T	C	.	.	MAF_INRAE=40.0;MAF_USDA=32.143
NC_035089.1	16945820	.	T	C	.	.	MAF_INRAE=40.0;MAF_USDA=32.143
NC_035089.1	16945854	.	C	T	.	.	MAF_INRAE=46.203;MAF_USDA=33.929
NC_035089.1	16946087	.	C	T	.	.	MAF_INRAE=16.456;MAF_USDA=1.176
NC_035089.1	16946139	.	G	A	.	.	MAF_INRAE=28.481;MAF_USDA=45.294
NC_035089.1	16946310	.	C	T	.	.	MAF_USDA=1.639
NC_035089.1	16946370	.	G	T	.	.	MAF_USDA=2.459
NC_035089.1	16946444	.	C	T	.	.	MAF_INRAE=10.0;MAF_USDA=8.197
NC_035089.1	16946457	.	T	C	.	.	MAF_USDA=1.639
NC_035089.1	16946495	.	A	C	.	.	MAF_USDA=1.639
NC_035089.1	16946594	.	G	A	.	.	MAF_INRAE=5.833;MAF_USDA=9.016
NC_035089.1	16946645	.	C	T	.	.	MAF_INRAE=39.241;MAF_USDA=7.647
NC_035089.1	16946675	.	C	A	.	.	MAF_USDA=1.639
NC_035089.1	16946705	.	G	T	.	.	MAF_USDA=2.459
NC_035089.1	16946715	.	A	C	.	.	MAF_USDA=1.639
NC_035089.1	16946743	.	G	T	.	.	MAF_USDA=1.639
NC_035089.1	16946748	.	A	T	.	.	MAF_USDA=1.639
NC_035089.1	16946759	.	C	A	.	.	MAF_INRAE=39.241;MAF_USDA=7.647
NC_035089.1	16946770	.	T	C	.	.	MAF_USDA=3.279
NC_035089.1	16946811	.	C	A	.	.	MAF_INRAE=39.241;MAF_USDA=8.235
NC_035089.1	16946818	.	T	C	.	.	MAF_INRAE=39.241;MAF_USDA=8.235
NC_035089.1	16946827	.	G	T	.	.	MAF_INRAE=39.241;MAF_USDA=8.235
NC_035089.1	16946993	.	C	A	.	.	MAF_INRAE=16.456;MAF_USDA=1.176
NC_035089.1	16947084	.	T	G	.	.	MAF_USDA=2.459
NC_035089.1	16947100	.	T	G	.	.	MAF_USDA=1.639
NC_035089.1	16947108	.	C	T	.	.	MAF_INRAE=11.667;MAF_USDA=42.353
NC_035089.1	16947146	.	C	T	.	.	MAF_USDA=7.377
NC_035089.1	16947298	.	C	T	.	.	MAF_USDA=2.459
NC_035089.1	16947299	.	A	G	.	.	MAF_USDA=1.639
NC_035089.1	16947378	.	C	T	.	.	MAF_USDA=1.639
NC_035089.1	16947443	.	G	T	.	.	MAF_INRAE=21.053
NC_035089.1	16947494	.	T	C	.	.	MAF_USDA=5.882
NC_035089.1	16947547	.	A	T	.	.	MAF_USDA=1.639
NC_035089.1	16947560	.	T	G	.	.	MAF_INRAE=44.304;MAF_USDA=15.294
NC_035089.1	16947581	.	T	A	.	.	MAF_INRAE=48.734;MAF_USDA=15.294
NC_035089.1	16947582	.	A	T	.	.	MAF_INRAE=45.833;MAF_USDA=15.294
NC_035089.1	16947600	.	G	A	.	.	MAF_INRAE=49.367;MAF_USDA=14.118
NC_035089.1	16947615	.	T	C	.	.	MAF_INRAE=49.367;MAF_USDA=16.471
NC_035089.1	16947635	.	C	A	.	.	MAF_USDA=1.639
NC_035089.1	16947636	.	A	C	.	.	MAF_INRAE=15.789;MAF_USDA=30.588
NC_035089.1	16947639	.	T	G	.	.	MAF_USDA=1.639
NC_035089.1	16947785	.	T	C	.	.	MAF_INRAE=16.456
NC_035089.1	16947797	.	C	T	.	.	MAF_USDA=1.639
NC_035089.1	16947803	.	C	T	.	.	MAF_INRAE=5.263;MAF_USDA=1.639
NC_035089.1	16947852	.	T	A	.	.	MAF_INRAE=6.329;MAF_USDA=42.353
NC_035089.1	16947867	.	A	G	.	.	MAF_INRAE=15.823;MAF_USDA=25.294
NC_035089.1	16947869	.	T	C	.	.	MAF_INRAE=45.833;MAF_USDA=10.0
NC_035089.1	16947883	.	A	G	.	.	MAF_INRAE=39.241;MAF_USDA=15.882
NC_035089.1	16947985	.	A	G	.	.	MAF_USDA=1.639
NC_035089.1	16947992	.	G	A	.	.	MAF_USDA=1.639
NC_035089.1	16947993	.	G	C	.	.	MAF_USDA=4.098
NC_035089.1	16948029	.	A	G	.	.	MAF_USDA=1.639
NC_035089.1	16948036	.	C	T	.	.	MAF_USDA=1.639
NC_035089.1	16948054	.	A	T	.	.	MAF_INRAE=7.595;MAF_USDA=45.882
NC_035089.1	16948058	.	A	T	.	.	MAF_USDA=2.459
NC_035089.1	16948062	.	G	C	.	.	MAF_USDA=2.459
NC_035089.1	16948084	.	A	T	.	.	MAF_USDA=1.639
NC_035089.1	16948095	.	A	G	.	.	MAF_USDA=2.459
NC_035089.1	16948240	.	G	T	.	.	MAF_USDA=1.639
NC_035089.1	16948250	.	A	G	.	.	MAF_USDA=1.639
NC_035089.1	16948270	.	A	G	.	.	MAF_USDA=1.639
NC_035089.1	16948290	.	C	A	.	.	MAF_USDA=5.738
NC_035089.1	16948312	.	C	A	.	.	MAF_INRAE=5.696;MAF_USDA=8.824
NC_035089.1	16948330	.	G	A	.	.	MAF_INRAE=5.263;MAF_USDA=4.098
NC_035089.1	16948360	.	C	T	.	.	MAF_USDA=3.279
NC_035089.1	16948367	.	A	G	.	.	MAF_USDA=1.639
NC_035089.1	16948368	.	G	C	.	.	MAF_USDA=1.639
NC_035089.1	16948412	.	T	C	.	.	MAF_USDA=1.639
NC_035089.1	16948424	.	G	A	.	.	MAF_INRAE=38.608;MAF_USDA=8.235
NC_035089.1	16948487	.	T	G	.	.	MAF_USDA=1.639
NC_035089.1	16948614	.	G	T	.	.	MAF_INRAE=10.127
NC_035089.1	16948633	.	C	T	.	.	MAF_INRAE=3.333
NC_035089.1	16948664	.	G	T	.	.	MAF_USDA=1.639
NC_035089.1	16948685	.	T	G	.	.	MAF_USDA=1.639
NC_035089.1	16948722	.	G	A	.	.	MAF_USDA=1.639
NC_035089.1	16948766	.	G	T	.	.	MAF_INRAE=5.833
NC_035089.1	16948798	.	C	G	.	.	MAF_USDA=3.279
NC_035089.1	16949004	.	C	A	.	.	MAF_INRAE=22.152;MAF_USDA=44.118
NC_035089.1	16949063	.	C	A	.	.	MAF_INRAE=4.167
NC_035089.1	16949093	.	C	T	.	.	MAF_INRAE=10.759;MAF_USDA=22.353
NC_035089.1	16949157	.	C	T	.	.	MAF_INRAE=44.937;MAF_USDA=15.294
NC_035089.1	16949158	.	G	A	.	.	MAF_INRAE=22.785;MAF_USDA=47.647
NC_035089.1	16949189	.	C	A	.	.	MAF_USDA=1.639
NC_035089.1	16949192	.	G	A	.	.	MAF_USDA=1.639
NC_035089.1	16949217	.	C	T	.	.	MAF_INRAE=5.833;MAF_USDA=15.882
NC_035089.1	16949239	.	C	A	.	.	MAF_USDA=1.639
NC_035089.1	16949267	.	C	A	.	.	MAF_INRAE=5.263
NC_035089.1	16949268	.	A	C	.	.	MAF_USDA=1.639
NC_035089.1	16949314	.	A	G	.	.	MAF_INRAE=4.167
NC_035089.1	16949332	.	T	A	.	.	MAF_USDA=3.279
NC_035089.1	16949553	.	T	A	.	.	MAF_USDA=1.639
NC_035089.1	16949579	.	C	G	.	.	MAF_USDA=1.639
NC_035089.1	16949587	.	G	T	.	.	MAF_USDA=1.639
NC_035089.1	16949590	.	T	C	.	.	MAF_INRAE=21.053
NC_035089.1	16949635	.	A	G	.	.	MAF_INRAE=36.076;MAF_USDA=35.294
NC_035089.1	16949649	.	G	A	.	.	MAF_INRAE=5.833;MAF_USDA=14.706
NC_035089.1	16949670	.	G	A	.	.	MAF_INRAE=44.937;MAF_USDA=14.706
NC_035089.1	16949671	.	A	C	.	.	MAF_USDA=1.639
NC_035089.1	16949680	.	C	A	.	.	MAF_INRAE=21.053
NC_035089.1	16949742	.	T	C	.	.	MAF_USDA=1.639
NC_035089.1	16949778	.	C	A	.	.	MAF_INRAE=16.456
NC_035089.1	16949798	.	G	A	.	.	MAF_USDA=6.25
NC_035089.1	16949853	.	A	C	.	.	MAF_USDA=6.25
NC_035089.1	16949861	.	C	A	.	.	MAF_INRAE=12.5;MAF_USDA=1.176
NC_035089.1	16949878	.	G	A	.	.	MAF_INRAE=39.241;MAF_USDA=8.235
NC_035089.1	16949909	.	C	T	.	.	MAF_USDA=3.279
NC_035089.1	16949914	.	C	T	.	.	MAF_INRAE=5.833;MAF_USDA=4.098
NC_035089.1	16950057	.	G	C	.	.	MAF_INRAE=44.304;MAF_USDA=14.706
NC_035089.1	16950091	.	A	T	.	.	MAF_INRAE=5.833;MAF_USDA=14.706
NC_035089.1	16950125	.	T	C	.	.	MAF_USDA=1.639
NC_035089.1	16950138	.	C	A	.	.	MAF_INRAE=35.443;MAF_USDA=33.529
NC_035089.1	16950144	.	A	G	.	.	MAF_INRAE=4.167
NC_035089.1	16950149	.	A	T	.	.	MAF_USDA=2.5
NC_035089.1	16950151	.	T	A	.	.	MAF_INRAE=4.167
NC_035089.1	16950157	.	T	G	.	.	MAF_USDA=1.667
NC_035089.1	16950170	.	A	C	.	.	MAF_INRAE=47.368
NC_035089.1	16950197	.	G	T	.	.	MAF_INRAE=35.443;MAF_USDA=32.941
NC_035089.1	16950215	.	C	T	.	.	MAF_INRAE=47.368
NC_035089.1	16950264	.	G	A	.	.	MAF_INRAE=5.833;MAF_USDA=14.706
NC_035089.1	16950269	.	T	G	.	.	MAF_INRAE=5.833;MAF_USDA=14.706
NC_035089.1	16950330	.	T	A	.	.	MAF_USDA=1.667
NC_035089.1	16950353	.	T	C	.	.	MAF_USDA=1.667
NC_035089.1	16950354	.	T	C	.	.	MAF_INRAE=36.667;MAF_USDA=20.833
NC_035089.1	16950379	.	C	A	.	.	MAF_USDA=23.214
NC_035089.1	16950414	.	T	C	.	.	MAF_INRAE=35.443;MAF_USDA=34.118
NC_035089.1	16950426	.	G	T	.	.	MAF_INRAE=10.127;MAF_USDA=8.197
NC_035089.1	16950475	.	T	C	.	.	MAF_USDA=1.639
NC_035089.1	16950486	.	T	A	.	.	MAF_USDA=1.639
NC_035089.1	16950487	.	A	G	.	.	MAF_USDA=1.639
NC_035089.1	16950509	.	T	C	.	.	MAF_INRAE=5.833;MAF_USDA=14.706
NC_035089.1	16950548	.	G	A	.	.	MAF_INRAE=35.443;MAF_USDA=35.882
NC_035089.1	16950581	.	G	A	.	.	MAF_INRAE=35.443;MAF_USDA=34.118
NC_035089.1	16950592	.	A	G	.	.	MAF_INRAE=5.263;MAF_USDA=8.824
NC_035089.1	16950625	.	A	C	.	.	MAF_USDA=1.639
NC_035089.1	16950637	.	C	T	.	.	MAF_USDA=1.639
NC_035089.1	16950644	.	G	A	.	.	MAF_USDA=1.639
NC_035089.1	16950646	.	G	T	.	.	MAF_INRAE=39.241;MAF_USDA=8.235
NC_035089.1	16950661	.	C	A	.	.	MAF_USDA=1.639
NC_035089.1	16950672	.	C	T	.	.	MAF_INRAE=39.873;MAF_USDA=19.412
NC_035089.1	16950681	.	A	C	.	.	MAF_INRAE=35.443;MAF_USDA=41.667
NC_035089.1	16950694	.	G	A	.	.	MAF_USDA=1.639
NC_035089.1	16950697	.	A	G	.	.	MAF_INRAE=35.443;MAF_USDA=35.294
NC_035089.1	16950739	.	G	A	.	.	MAF_INRAE=39.873;MAF_USDA=18.235
NC_035089.1	16950870	.	A	C	.	.	MAF_USDA=1.639
NC_035089.1	16950895	.	G	T	.	.	MAF_USDA=3.279
NC_035089.1	16950920	.	T	C	.	.	MAF_USDA=1.639
NC_035089.1	16950939	.	A	C	.	.	MAF_USDA=1.639
NC_035089.1	16950942	.	T	C	.	.	MAF_INRAE=34.81;MAF_USDA=42.941
NC_035089.1	16950943	.	G	T	.	.	MAF_USDA=1.639
NC_035089.1	16950946	.	A	C	.	.	MAF_USDA=1.639
NC_035089.1	16951061	.	T	G	.	.	MAF_INRAE=5.696;MAF_USDA=22.353
NC_035089.1	16951111	.	C	A	.	.	MAF_USDA=2.459
NC_035089.1	16951114	.	A	T	.	.	MAF_USDA=1.639
NC_035089.1	16951115	.	C	T	.	.	MAF_USDA=1.639
NC_035089.1	16951121	.	C	A	.	.	MAF_USDA=2.459
NC_035089.1	16951125	.	G	T	.	.	MAF_INRAE=35.833;MAF_USDA=21.765
NC_035089.1	16951126	.	A	C	.	.	MAF_USDA=2.459
NC_035089.1	16951139	.	C	A	.	.	MAF_USDA=2.459
NC_035089.1	16951144	.	T	C	.	.	MAF_INRAE=10.0
NC_035089.1	16951154	.	C	A	.	.	MAF_USDA=1.639
NC_035089.1	16951249	.	C	G	.	.	MAF_USDA=2.459
NC_035089.1	16951252	.	C	G	.	.	MAF_INRAE=34.177
NC_035089.1	16951292	.	G	A	.	.	MAF_USDA=1.639
NC_035089.1	16951356	.	T	C	.	.	MAF_USDA=1.639
NC_035089.1	16951358	.	A	T	.	.	MAF_INRAE=5.696;MAF_USDA=20.0
NC_035089.1	16951360	.	A	T	.	.	MAF_INRAE=5.833;MAF_USDA=20.0
NC_035089.1	16951365	.	T	C	.	.	MAF_USDA=6.557
NC_035089.1	16951371	.	G	A	.	.	MAF_INRAE=5.833;MAF_USDA=5.882
NC_035089.1	16951401	.	A	G	.	.	MAF_INRAE=21.667;MAF_USDA=41.667
NC_035089.1	16951456	.	G	T	.	.	MAF_USDA=1.639
NC_035089.1	16951526	.	T	C	.	.	MAF_USDA=1.639
NC_035089.1	16951567	.	C	T	.	.	MAF_INRAE=16.456;MAF_USDA=46.471
NC_035089.1	16951610	.	C	T	.	.	MAF_USDA=1.639
NC_035089.1	16951611	.	G	A	.	.	MAF_INRAE=5.263;MAF_USDA=8.197
NC_035089.1	16951635	.	G	C	.	.	MAF_INRAE=10.127;MAF_USDA=8.197
NC_035089.1	16951639	.	A	C	.	.	MAF_INRAE=5.833;MAF_USDA=20.588
NC_035089.1	16951719	.	C	T	.	.	MAF_INRAE=12.658;MAF_USDA=31.176
NC_035089.1	16951869	.	T	C	.	.	MAF_USDA=1.639
NC_035089.1	16951875	.	G	A	.	.	MAF_INRAE=12.658;MAF_USDA=2.459
NC_035089.1	16951888	.	C	A	.	.	MAF_USDA=1.639
NC_035089.1	16951908	.	T	C	.	.	MAF_INRAE=9.494;MAF_USDA=2.459
NC_035089.1	16951981	.	A	C	.	.	MAF_INRAE=11.667;MAF_USDA=36.471
NC_035089.1	16951997	.	T	G	.	.	MAF_USDA=22.917
NC_035089.1	16952048	.	G	C	.	.	MAF_INRAE=10.127;MAF_USDA=11.475
NC_035089.1	16952049	.	C	T	.	.	MAF_INRAE=10.0;MAF_USDA=11.475
NC_035089.1	16952051	.	T	A	.	.	MAF_USDA=1.639
NC_035089.1	16952099	.	T	C	.	.	MAF_INRAE=13.291;MAF_USDA=30.0
NC_035089.1	16952116	.	C	T	.	.	MAF_USDA=4.706
NC_035089.1	16952125	.	C	T	.	.	MAF_USDA=1.639
NC_035089.1	16952129	.	A	G	.	.	MAF_INRAE=5.833;MAF_USDA=29.167
NC_035089.1	16952132	.	A	G	.	.	MAF_INRAE=15.19;MAF_USDA=37.059
NC_035089.1	16952209	.	C	T	.	.	MAF_USDA=1.639
NC_035089.1	16952217	.	C	T	.	.	MAF_USDA=1.639
NC_035089.1	16952267	.	C	A	.	.	MAF_USDA=1.639
NC_035089.1	16952303	.	C	T	.	.	MAF_INRAE=27.848;MAF_USDA=41.667
NC_035089.1	16952340	.	T	G	.	.	MAF_INRAE=5.833;MAF_USDA=14.118
NC_035089.1	16952382	.	G	T	.	.	MAF_INRAE=5.696;MAF_USDA=11.176
NC_035089.1	16952388	.	A	C	.	.	MAF_INRAE=16.456;MAF_USDA=1.176
NC_035089.1	16952392	.	A	G	.	.	MAF_INRAE=22.5;MAF_USDA=42.941
NC_035089.1	16952393	.	T	A	.	.	MAF_INRAE=22.5;MAF_USDA=42.941
NC_035089.1	16952396	.	C	T	.	.	MAF_INRAE=22.5;MAF_USDA=42.941
NC_035089.1	16952409	.	A	G	.	.	MAF_INRAE=31.646;MAF_USDA=40.0
NC_035089.1	16952415	.	T	C	.	.	MAF_USDA=1.639
NC_035089.1	16952431	.	C	A	.	.	MAF_USDA=2.459
NC_035089.1	16952487	.	A	G	.	.	MAF_USDA=1.639
NC_035089.1	16952568	.	C	A	.	.	MAF_USDA=1.639
NC_035089.1	16952610	.	TT	TA	.	.	MAF_USDA=10.417
NC_035089.1	16952611	.	T	A	.	.	MAF_INRAE=45.833
NC_035089.1	16952613	.	T	A	.	.	MAF_INRAE=45.833;MAF_USDA=10.417
NC_035089.1	16952616	.	T	A	.	.	MAF_USDA=6.25
NC_035089.1	16952617	.	T	A	.	.	MAF_USDA=6.25
NC_035089.1	16952618	.	T	A	.	.	MAF_INRAE=25.833;MAF_USDA=25.0
NC_035089.1	16952634	.	A	C	.	.	MAF_INRAE=10.833;MAF_USDA=3.279
NC_035089.1	16952636	.	C	T	.	.	MAF_INRAE=21.053;MAF_USDA=8.235
NC_035089.1	16952648	.	C	A	.	.	MAF_INRAE=3.333
NC_035089.1	16952752	.	G	C	.	.	MAF_INRAE=23.418;MAF_USDA=45.882
NC_035089.1	16952781	.	A	G	.	.	MAF_INRAE=36.709;MAF_USDA=45.882
NC_035089.1	16952831	.	T	C	.	.	MAF_USDA=1.639
NC_035089.1	16952851	.	G	A	.	.	MAF_INRAE=5.833;MAF_USDA=14.118
NC_035089.1	16952852	.	C	A	.	.	MAF_INRAE=10.127;MAF_USDA=10.588
NC_035089.1	16952880	.	T	A	.	.	MAF_INRAE=3.333;MAF_USDA=14.583
NC_035089.1	16952937	.	G	A	.	.	MAF_USDA=7.059
NC_035089.1	16952942	.	C	T	.	.	MAF_INRAE=5.833
NC_035089.1	16953082	.	C	T	.	.	MAF_USDA=1.639
NC_035089.1	16953140	.	A	G	.	.	MAF_INRAE=5.263;MAF_USDA=2.353
NC_035089.1	16953146	.	G	A	.	.	MAF_USDA=1.639
NC_035089.1	16953213	.	T	A	.	.	MAF_INRAE=12.658;MAF_USDA=3.279
NC_035089.1	16953231	.	A	C	.	.	MAF_USDA=13.115
NC_035089.1	16953236	.	C	A	.	.	MAF_INRAE=13.333
NC_035089.1	16953240	.	T	A	.	.	MAF_INRAE=13.333;MAF_USDA=3.279
NC_035089.1	16953299	.	C	T	.	.	MAF_INRAE=6.329;MAF_USDA=8.235
NC_035089.1	16953328	.	C	T	.	.	MAF_USDA=2.459
NC_035089.1	16953467	.	T	C	.	.	MAF_USDA=2.459
NC_035089.1	16953492	.	A	C	.	.	MAF_USDA=10.588
NC_035089.1	16953541	.	A	T	.	.	MAF_USDA=2.542
NC_035089.1	16953611	.	G	A	.	.	MAF_USDA=1.639
NC_035089.1	16953631	.	A	T	.	.	MAF_USDA=2.459
NC_035089.1	16953645	.	C	T	.	.	MAF_USDA=1.639
NC_035089.1	16953711	.	T	C	.	.	MAF_USDA=7.377
NC_035089.1	16953787	.	T	C	.	.	MAF_INRAE=10.127;MAF_USDA=36.471
NC_035089.1	16953807	.	T	C	.	.	MAF_USDA=5.0
NC_035089.1	16953810	.	G	C	.	.	MAF_INRAE=32.911;MAF_USDA=45.882
NC_035089.1	16953828	.	A	G	.	.	MAF_USDA=1.639
NC_035089.1	16953830	.	G	A	.	.	MAF_INRAE=26.316;MAF_USDA=2.459
NC_035089.1	16953868	.	G	A	.	.	MAF_USDA=5.738
NC_035089.1	16953889	.	C	T	.	.	MAF_INRAE=44.937;MAF_USDA=9.412
NC_035089.1	16953946	.	T	C	.	.	MAF_USDA=4.167
NC_035089.1	16953974	.	C	T	.	.	MAF_INRAE=15.823;MAF_USDA=2.083
NC_035089.1	16953987	.	A	T	.	.	MAF_USDA=1.639
NC_035089.1	16954044	.	C	A	.	.	MAF_USDA=1.639
NC_035089.1	16954087	.	G	C	.	.	MAF_INRAE=21.053
NC_035089.1	16954089	.	T	G	.	.	MAF_INRAE=15.823;MAF_USDA=2.083
NC_035089.1	16954165	.	C	T	.	.	MAF_USDA=2.459
NC_035089.1	16954191	.	T	A	.	.	MAF_USDA=1.639
NC_035089.1	16954197	.	A	T	.	.	MAF_INRAE=15.823;MAF_USDA=2.083
NC_035089.1	16954244	.	A	T	.	.	MAF_INRAE=15.823;MAF_USDA=2.083
NC_035089.1	16954252	.	T	A	.	.	MAF_USDA=1.639
NC_035089.1	16954276	.	G	T	.	.	MAF_INRAE=9.494;MAF_USDA=12.295
NC_035089.1	16954300	.	T	G	.	.	MAF_USDA=1.639
NC_035089.1	16954311	.	G	T	.	.	MAF_INRAE=9.494;MAF_USDA=8.197
NC_035089.1	16954406	.	T	A	.	.	MAF_USDA=1.639
NC_035089.1	16954412	.	A	T	.	.	MAF_USDA=1.639
NC_035089.1	16954478	.	C	A	.	.	MAF_INRAE=15.823;MAF_USDA=2.083
NC_035089.1	16954485	.	G	A	.	.	MAF_USDA=2.459
NC_035089.1	16954554	.	G	A	.	.	MAF_USDA=8.929
NC_035089.1	16955156	.	C	T	.	.	MAF_USDA=1.667
NC_035089.1	16955188	.	G	A	.	.	MAF_USDA=2.459
NC_035089.1	16955249	.	T	A	.	.	MAF_INRAE=30.38;MAF_USDA=47.647
NC_035089.1	16955293	.	A	T	.	.	MAF_INRAE=12.025;MAF_USDA=3.279
NC_035089.1	16955354	.	T	A	.	.	MAF_INRAE=15.823;MAF_USDA=8.824
NC_035089.1	16955445	.	G	C	.	.	MAF_USDA=3.279
NC_035089.1	16955506	.	A	C	.	.	MAF_INRAE=14.557;MAF_USDA=38.824
NC_035089.1	16955519	.	C	T	.	.	MAF_INRAE=15.823;MAF_USDA=10.0
NC_035089.1	16955525	.	A	C	.	.	MAF_USDA=1.639
NC_035089.1	16955554	.	A	G	.	.	MAF_USDA=1.639
NC_035089.1	16955614	.	T	A	.	.	MAF_INRAE=38.608
NC_035089.1	16955636	.	T	A	.	.	MAF_INRAE=21.053
NC_035089.1	16955649	.	A	C	.	.	MAF_INRAE=30.38;MAF_USDA=47.647
NC_035089.1	16955653	.	C	T	.	.	MAF_INRAE=5.833;MAF_USDA=1.639
NC_035089.1	16955663	.	A	C	.	.	MAF_USDA=1.639
NC_035089.1	16955669	.	C	A	.	.	MAF_USDA=1.639
NC_035089.1	16955696	.	T	G	.	.	MAF_USDA=1.639
NC_035089.1	16955701	.	C	A	.	.	MAF_USDA=1.639
NC_035089.1	16955754	.	T	G	.	.	MAF_USDA=1.639
NC_035089.1	16955862	.	C	A	.	.	MAF_USDA=7.377
NC_035089.1	16955880	.	G	T	.	.	MAF_INRAE=21.053
NC_035089.1	16955915	.	T	C	.	.	MAF_USDA=1.639
NC_035089.1	16955928	.	T	C	.	.	MAF_USDA=2.459
NC_035089.1	16955978	.	T	G	.	.	MAF_USDA=1.639
NC_035089.1	16955981	.	A	C	.	.	MAF_USDA=1.639
NC_035089.1	16956048	.	T	C	.	.	MAF_USDA=1.639
NC_035089.1	16956054	.	T	G	.	.	MAF_USDA=3.279
NC_035089.1	16956072	.	A	T	.	.	MAF_INRAE=10.127;MAF_USDA=12.295
NC_035089.1	16956079	.	A	G	.	.	MAF_USDA=2.459
NC_035089.1	16956109	.	C	A	.	.	MAF_INRAE=4.167
NC_035089.1	16956114	.	G	T	.	.	MAF_USDA=1.639
NC_035089.1	16956150	.	C	G	.	.	MAF_USDA=1.639
NC_035089.1	16956223	.	C	T	.	.	MAF_INRAE=10.0
NC_035089.1	16956249	.	T	C	.	.	MAF_USDA=15.882
NC_035089.1	16956259	.	C	T	.	.	MAF_USDA=1.639
NC_035089.1	16956348	.	A	C	.	.	MAF_USDA=1.639
NC_035089.1	16956403	.	T	C	.	.	MAF_USDA=1.639
NC_035089.1	16956417	.	C	A	.	.	MAF_USDA=1.639
NC_035089.1	16956445	.	C	T	.	.	MAF_USDA=1.639
NC_035089.1	16956521	.	A	T	.	.	MAF_USDA=1.639
NC_035089.1	16956536	.	T	A	.	.	MAF_INRAE=22.152;MAF_USDA=41.765
NC_035089.1	16956546	.	T	C	.	.	MAF_INRAE=48.101;MAF_USDA=12.353
NC_035089.1	16956561	.	G	A	.	.	MAF_USDA=1.639
NC_035089.1	16956574	.	G	A	.	.	MAF_USDA=2.459
NC_035089.1	16956580	.	C	T	.	.	MAF_USDA=1.639
NC_035089.1	16956587	.	C	T	.	.	MAF_USDA=1.639
NC_035089.1	16956598	.	C	A	.	.	MAF_USDA=3.279
NC_035089.1	16956837	.	A	C	.	.	MAF_USDA=1.639
NC_035089.1	16956857	.	A	G	.	.	MAF_USDA=39.024
NC_035089.1	16956915	.	T	G	.	.	MAF_INRAE=4.167
NC_035089.1	16956948	.	C	A	.	.	MAF_USDA=1.724
NC_035089.1	16956971	.	A	C	.	.	MAF_USDA=1.724
NC_035089.1	16957017	.	T	G	.	.	MAF_USDA=41.463
NC_035089.1	16957134	.	A	G	.	.	MAF_USDA=1.639
NC_035089.1	16957257	.	A	C	.	.	MAF_USDA=1.639
NC_035089.1	16957328	.	G	A	.	.	MAF_USDA=1.639
NC_035089.1	16957340	.	G	A	.	.	MAF_INRAE=5.263
NC_035089.1	16957375	.	T	A	.	.	MAF_USDA=2.459
NC_035089.1	16957377	.	G	A	.	.	MAF_USDA=2.459
NC_035089.1	16957387	.	A	G	.	.	MAF_USDA=2.459
NC_035089.1	16957460	.	G	A	.	.	MAF_INRAE=15.823;MAF_USDA=10.0
NC_035089.1	16957467	.	G	A	.	.	MAF_INRAE=12.658;MAF_USDA=3.279
NC_035089.1	16957504	.	T	G	.	.	MAF_INRAE=5.263
NC_035089.1	16957527	.	T	G	.	.	MAF_USDA=1.724
NC_035089.1	16957550	.	T	A	.	.	MAF_INRAE=50.0;MAF_USDA=49.39
NC_035089.1	16957583	.	A	T	.	.	MAF_USDA=11.475
NC_035089.1	16957654	.	G	A	.	.	MAF_INRAE=5.833
NC_035089.1	16957721	.	T	G	.	.	MAF_USDA=5.738
NC_035089.1	16957723	.	C	A	.	.	MAF_INRAE=12.658;MAF_USDA=3.279
NC_035089.1	16957733	.	T	G	.	.	MAF_USDA=12.295
NC_035089.1	16957770	.	C	T	.	.	MAF_INRAE=15.823;MAF_USDA=10.0
NC_035089.1	16957802	.	G	T	.	.	MAF_INRAE=5.263;MAF_USDA=29.167
NC_035089.1	16957976	.	G	T	.	.	MAF_USDA=4.918
NC_035089.1	16957983	.	A	T	.	.	MAF_USDA=1.639
NC_035089.1	16958065	.	A	T	.	.	MAF_USDA=2.459
NC_035089.1	16958126	.	G	A	.	.	MAF_USDA=1.639
NC_035089.1	16958184	.	C	T	.	.	MAF_INRAE=19.62;MAF_USDA=22.951
NC_035089.1	16958246	.	G	A	.	.	MAF_INRAE=19.62;MAF_USDA=21.311
NC_035089.1	16958247	.	T	A	.	.	MAF_USDA=1.639
NC_035089.1	16958307	.	G	A	.	.	MAF_USDA=11.765
NC_035089.1	16958333	.	C	G	.	.	MAF_USDA=1.639
NC_035089.1	16958491	.	A	G	.	.	MAF_USDA=1.667
NC_035089.1	16958544	.	A	T	.	.	MAF_USDA=3.279
NC_035089.1	16958551	.	C	G	.	.	MAF_USDA=8.824
NC_035089.1	16958642	.	C	T	.	.	MAF_USDA=1.639
NC_035089.1	16958652	.	G	A	.	.	MAF_INRAE=2.532;MAF_USDA=23.529
NC_035089.1	16958722	.	A	T	.	.	MAF_USDA=1.639
NC_035089.1	16958739	.	G	C	.	.	MAF_USDA=1.639
NC_035089.1	16958759	.	A	T	.	.	MAF_USDA=13.115
NC_035089.1	16958810	.	C	T	.	.	MAF_USDA=1.639
NC_035089.1	16958817	.	T	C	.	.	MAF_USDA=1.639
NC_035089.1	16958871	.	C	T	.	.	MAF_USDA=6.557
NC_035089.1	16958873	.	A	G	.	.	MAF_INRAE=19.62;MAF_USDA=25.41
NC_035089.1	16958919	.	G	T	.	.	MAF_USDA=1.639
NC_035089.1	16958977	.	T	C	.	.	MAF_USDA=1.639
NC_035089.1	16959046	.	A	G	.	.	MAF_USDA=1.639
NC_035089.1	16959050	.	A	G	.	.	MAF_INRAE=15.823;MAF_USDA=2.083
NC_035089.1	16959063	.	T	G	.	.	MAF_INRAE=5.696;MAF_USDA=14.583
NC_035089.1	16959066	.	G	A	.	.	MAF_USDA=1.639
NC_035089.1	16959079	.	G	T	.	.	MAF_USDA=1.639
NC_035089.1	16959093	.	T	A	.	.	MAF_USDA=1.639
NC_035089.1	16959164	.	C	A	.	.	MAF_USDA=1.639
NC_035089.1	16959229	.	T	A	.	.	MAF_USDA=1.639
NC_035089.1	16959236	.	C	T	.	.	MAF_USDA=1.639
NC_035089.1	16959249	.	A	G	.	.	MAF_INRAE=39.873;MAF_USDA=8.235
NC_035089.1	16959286	.	C	G	.	.	MAF_INRAE=19.62;MAF_USDA=21.311
NC_035089.1	16959296	.	C	T	.	.	MAF_USDA=1.639
NC_035089.1	16959308	.	T	A	.	.	MAF_USDA=7.059
NC_035089.1	16959380	.	C	T	.	.	MAF_USDA=1.639
NC_035089.1	16959427	.	T	C	.	.	MAF_INRAE=5.696;MAF_USDA=9.412
NC_035089.1	16959470	.	A	G	.	.	MAF_USDA=1.639
NC_035089.1	16959532	.	T	G	.	.	MAF_USDA=1.639
NC_035089.1	16959650	.	T	G	.	.	MAF_INRAE=10.127;MAF_USDA=11.475
NC_035089.1	16959651	.	C	T	.	.	MAF_INRAE=15.833;MAF_USDA=22.131
NC_035089.1	16959657	.	T	C	.	.	MAF_USDA=1.639
NC_035089.1	16959734	.	A	G	.	.	MAF_USDA=1.639
NC_035089.1	16959747	.	G	A	.	.	MAF_INRAE=33.544;MAF_USDA=44.706
NC_035089.1	16959781	.	A	C	.	.	MAF_USDA=2.459
NC_035089.1	16959817	.	A	C	.	.	MAF_INRAE=10.127;MAF_USDA=22.941
NC_035089.1	16959837	.	A	T	.	.	MAF_INRAE=10.127;MAF_USDA=13.115
NC_035089.1	16959907	.	G	A	.	.	MAF_USDA=1.639
NC_035089.1	16959922	.	C	G	.	.	MAF_INRAE=10.127;MAF_USDA=27.647
NC_035089.1	16959929	.	T	A	.	.	MAF_INRAE=10.127;MAF_USDA=27.647
NC_035089.1	16959931	.	C	T	.	.	MAF_USDA=1.639
NC_035089.1	16959935	.	C	T	.	.	MAF_INRAE=10.127;MAF_USDA=27.647
NC_035089.1	16959977	.	C	T	.	.	MAF_INRAE=39.241;MAF_USDA=20.492
NC_035089.1	16960024	.	C	T	.	.	MAF_USDA=1.639
NC_035089.1	16960037	.	A	G	.	.	MAF_USDA=1.639
NC_035089.1	16960052	.	A	G	.	.	MAF_USDA=1.639
NC_035089.1	16960077	.	T	C	.	.	MAF_INRAE=10.127;MAF_USDA=23.529
NC_035089.1	16960203	.	T	C	.	.	MAF_USDA=1.639
NC_035089.1	16960330	.	T	C	.	.	MAF_INRAE=21.053
NC_035089.1	16960344	.	A	C	.	.	MAF_INRAE=21.053
NC_035089.1	16960456	.	C	T	.	.	MAF_INRAE=17.089;MAF_USDA=36.471
NC_035089.1	16960480	.	C	T	.	.	MAF_USDA=1.639
NC_035089.1	16960569	.	G	C	.	.	MAF_INRAE=5.263;MAF_USDA=1.639
NC_035089.1	16960588	.	C	T	.	.	MAF_INRAE=6.667;MAF_USDA=13.529
NC_035089.1	16960652	.	G	T	.	.	MAF_INRAE=12.025;MAF_USDA=36.471
NC_035089.1	16960718	.	A	C	.	.	MAF_USDA=1.639
NC_035089.1	16960720	.	A	G	.	.	MAF_USDA=1.639
NC_035089.1	16960721	.	T	C	.	.	MAF_INRAE=15.833;MAF_USDA=7.059
NC_035089.1	16960832	.	G	A	.	.	MAF_USDA=3.279
NC_035089.1	16960844	.	T	G	.	.	MAF_INRAE=10.759;MAF_USDA=18.235
NC_035089.1	16960883	.	C	T	.	.	MAF_INRAE=44.304;MAF_USDA=34.118
NC_035089.1	16960970	.	T	G	.	.	MAF_INRAE=4.167
NC_035089.1	16960986	.	T	C	.	.	MAF_INRAE=31.013;MAF_USDA=5.294
NC_035089.1	16961006	.	C	T	.	.	MAF_INRAE=4.167
NC_035089.1	16961086	.	C	A	.	.	MAF_INRAE=6.667;MAF_USDA=19.412
NC_035089.1	16961127	.	T	C	.	.	MAF_USDA=1.639
NC_035089.1	16961140	.	G	T	.	.	MAF_INRAE=5.263;MAF_USDA=2.941
NC_035089.1	16961170	.	C	A	.	.	MAF_USDA=3.279
NC_035089.1	16961207	.	T	C	.	.	MAF_INRAE=18.987;MAF_USDA=25.294
NC_035089.1	16961221	.	G	C	.	.	MAF_INRAE=18.987;MAF_USDA=33.333
NC_035089.1	16961241	.	A	C	.	.	MAF_INRAE=10.127;MAF_USDA=9.016
NC_035089.1	16961321	.	G	A	.	.	MAF_USDA=4.098
NC_035089.1	16961543	.	T	G	.	.	MAF_INRAE=15.823;MAF_USDA=6.471
NC_035089.1	16961573	.	G	T	.	.	MAF_USDA=1.639
NC_035089.1	16961575	.	G	T	.	.	MAF_USDA=1.639
NC_035089.1	16961578	.	C	A	.	.	MAF_USDA=1.639
NC_035089.1	16961583	.	T	G	.	.	MAF_USDA=1.639
NC_035089.1	16961687	.	C	T	.	.	MAF_USDA=1.639
NC_035089.1	16961712	.	C	T	.	.	MAF_USDA=1.639
NC_035089.1	16961722	.	C	T	.	.	MAF_USDA=1.639
NC_035089.1	16961735	.	T	C	.	.	MAF_USDA=1.639
NC_035089.1	16961786	.	A	C	.	.	MAF_USDA=1.639
NC_035089.1	16961807	.	G	A	.	.	MAF_USDA=1.639
NC_035089.1	16961824	.	G	A	.	.	MAF_INRAE=8.861
NC_035089.1	16961861	.	G	A	.	.	MAF_INRAE=4.167
NC_035089.1	16961867	.	G	A	.	.	MAF_INRAE=5.263;MAF_USDA=1.639
NC_035089.1	16961882	.	C	A	.	.	MAF_USDA=10.588
NC_035089.1	16962122	.	T	G	.	.	MAF_USDA=1.639
NC_035089.1	16962141	.	A	C	.	.	MAF_USDA=1.639
NC_035089.1	16962215	.	A	C	.	.	MAF_INRAE=15.823;MAF_USDA=4.706
NC_035089.1	16962226	.	G	A	.	.	MAF_USDA=1.639
NC_035089.1	16962256	.	G	A	.	.	MAF_INRAE=5.833;MAF_USDA=14.118
NC_035089.1	16962261	.	C	T	.	.	MAF_USDA=4.098
NC_035089.1	16962262	.	G	A	.	.	MAF_USDA=2.459
NC_035089.1	16962301	.	T	G	.	.	MAF_USDA=4.098
NC_035089.1	16962303	.	C	A	.	.	MAF_INRAE=13.924;MAF_USDA=14.706
NC_035089.1	16962375	.	T	G	.	.	MAF_USDA=3.333
NC_035089.1	16962388	.	C	G	.	.	MAF_USDA=1.639
NC_035089.1	16962393	.	C	A	.	.	MAF_USDA=1.639
NC_035089.1	16962548	.	A	C	.	.	MAF_USDA=2.5
NC_035089.1	16962636	.	T	C	.	.	MAF_USDA=1.639
NC_035089.1	16962666	.	C	A	.	.	MAF_USDA=1.639
NC_035089.1	16962676	.	T	C	.	.	MAF_USDA=1.639
NC_035089.1	16962685	.	T	C	.	.	MAF_INRAE=15.19;MAF_USDA=19.412
NC_035089.1	16962722	.	T	C	.	.	MAF_INRAE=43.038;MAF_USDA=45.833
NC_035089.1	16962726	.	A	T	.	.	MAF_INRAE=40.0;MAF_USDA=43.75
NC_035089.1	16962753	.	T	C	.	.	MAF_INRAE=4.167
NC_035089.1	16962771	.	G	T	.	.	MAF_INRAE=19.62;MAF_USDA=13.529
NC_035089.1	16962780	.	G	C	.	.	MAF_INRAE=5.696;MAF_USDA=9.412
NC_035089.1	16962811	.	G	A	.	.	MAF_USDA=1.639
NC_035089.1	16962962	.	A	T	.	.	MAF_USDA=1.639
NC_035089.1	16962978	.	A	C	.	.	MAF_USDA=1.639
NC_035089.1	16963026	.	T	A	.	.	MAF_USDA=1.639
NC_035089.1	16963104	.	T	C	.	.	MAF_USDA=4.098
NC_035089.1	16963116	.	T	A	.	.	MAF_INRAE=10.0
NC_035089.1	16963118	.	T	A	.	.	MAF_USDA=8.333
NC_035089.1	16963142	.	G	T	.	.	MAF_INRAE=26.667
NC_035089.1	16963172	.	G	A	.	.	MAF_USDA=1.639
NC_035089.1	16963173	.	T	C	.	.	MAF_USDA=1.639
NC_035089.1	16963182	.	T	C	.	.	MAF_USDA=1.639
NC_035089.1	16963185	.	C	A	.	.	MAF_USDA=1.639
NC_035089.1	16963200	.	A	C	.	.	MAF_USDA=1.639
NC_035089.1	16963251	.	G	T	.	.	MAF_USDA=1.639
NC_035089.1	16963423	.	G	A	.	.	MAF_USDA=1.639
NC_035089.1	16963439	.	A	G	.	.	MAF_INRAE=5.263;MAF_USDA=4.918
NC_035089.1	16963449	.	G	A	.	.	MAF_USDA=6.25
NC_035089.1	16963508	.	T	C	.	.	MAF_USDA=1.639
NC_035089.1	16963518	.	T	A	.	.	MAF_INRAE=5.833;MAF_USDA=14.118
NC_035089.1	16963563	.	A	G	.	.	MAF_USDA=8.197
NC_035089.1	16963602	.	C	T	.	.	MAF_INRAE=6.329
NC_035089.1	16963689	.	G	A	.	.	MAF_INRAE=15.823
NC_035089.1	16963721	.	T	C	.	.	MAF_INRAE=12.025;MAF_USDA=14.118
NC_035089.1	16963875	.	C	T	.	.	MAF_USDA=4.098
NC_035089.1	16963879	.	T	G	.	.	MAF_USDA=4.098
NC_035089.1	16963886	.	A	C	.	.	MAF_USDA=1.639
NC_035089.1	16963894	.	G	A	.	.	MAF_USDA=1.639
NC_035089.1	16963904	.	A	T	.	.	MAF_USDA=4.098
NC_035089.1	16963916	.	C	T	.	.	MAF_INRAE=20.253;MAF_USDA=31.765
NC_035089.1	16963924	.	A	G	.	.	MAF_INRAE=20.253;MAF_USDA=24.118
NC_035089.1	16963938	.	A	G	.	.	MAF_USDA=7.647
NC_035089.1	16963939	.	C	A	.	.	MAF_INRAE=39.873;MAF_USDA=42.941
NC_035089.1	16963940	.	G	A	.	.	MAF_INRAE=34.167;MAF_USDA=42.353
NC_035089.1	16963958	.	A	T	.	.	MAF_USDA=7.647
NC_035089.1	16964092	.	T	A	.	.	MAF_INRAE=11.667;MAF_USDA=14.706
NC_035089.1	16964107	.	G	T	.	.	MAF_INRAE=43.671;MAF_USDA=16.471
NC_035089.1	16964130	.	C	G	.	.	MAF_USDA=1.639
NC_035089.1	16964143	.	C	A	.	.	MAF_INRAE=39.873;MAF_USDA=43.529
NC_035089.1	16964154	.	A	G	.	.	MAF_USDA=1.639
NC_035089.1	16964231	.	G	A	.	.	MAF_USDA=3.279
NC_035089.1	16964283	.	A	T	.	.	MAF_USDA=5.294
NC_035089.1	16964293	.	T	A	.	.	MAF_USDA=4.098
NC_035089.1	16964333	.	G	A	.	.	MAF_USDA=1.639
NC_035089.1	16964367	.	T	C	.	.	MAF_INRAE=21.053
NC_035089.1	16964429	.	A	C	.	.	MAF_INRAE=5.833;MAF_USDA=15.294
NC_035089.1	16964430	.	G	A	.	.	MAF_USDA=1.667
NC_035089.1	16964493	.	C	T	.	.	MAF_USDA=1.639
NC_035089.1	16964512	.	G	T	.	.	MAF_INRAE=5.833;MAF_USDA=24.118
NC_035089.1	16964518	.	T	G	.	.	MAF_USDA=1.639
NC_035089.1	16964520	.	C	T	.	.	MAF_USDA=1.639
NC_035089.1	16964558	.	T	C	.	.	MAF_USDA=1.639
NC_035089.1	16964567	.	G	T	.	.	MAF_INRAE=5.263;MAF_USDA=10.656
NC_035089.1	16964591	.	C	T	.	.	MAF_INRAE=15.19;MAF_USDA=8.333
NC_035089.1	16964663	.	A	G	.	.	MAF_INRAE=18.987;MAF_USDA=40.0
NC_035089.1	16964744	.	A	C	.	.	MAF_INRAE=36.709;MAF_USDA=47.059
NC_035089.1	16964797	.	G	T	.	.	MAF_INRAE=14.557;MAF_USDA=18.033
NC_035089.1	16964810	.	T	G	.	.	MAF_USDA=1.639
NC_035089.1	16964815	.	C	A	.	.	MAF_INRAE=33.544;MAF_USDA=27.647
NC_035089.1	16964875	.	T	C	.	.	MAF_USDA=3.279
NC_035089.1	16964876	.	C	A	.	.	MAF_USDA=1.639
NC_035089.1	16964905	.	G	A	.	.	MAF_INRAE=11.667;MAF_USDA=16.471
NC_035089.1	16964984	.	C	A	.	.	MAF_USDA=1.639
NC_035089.1	16965066	.	G	A	.	.	MAF_INRAE=30.38;MAF_USDA=31.176
NC_035089.1	16965116	.	A	G	.	.	MAF_USDA=4.098
NC_035089.1	16965140	.	G	A	.	.	MAF_USDA=2.941
NC_035089.1	16965209	.	C	A	.	.	MAF_USDA=2.459
NC_035089.1	16965220	.	C	T	.	.	MAF_USDA=4.098
NC_035089.1	16965282	.	C	A	.	.	MAF_INRAE=13.291;MAF_USDA=20.492
NC_035089.1	16965362	.	A	C	.	.	MAF_USDA=1.639
NC_035089.1	16965371	.	A	C	.	.	MAF_USDA=3.279
NC_035089.1	16965461	.	G	A	.	.	MAF_USDA=1.639
NC_035089.1	16965505	.	A	C	.	.	MAF_USDA=1.639
NC_035089.1	16965526	.	C	T	.	.	MAF_INRAE=10.833;MAF_USDA=4.098
NC_035089.1	16965560	.	T	G	.	.	MAF_USDA=1.639
NC_035089.1	16965561	.	A	G	.	.	MAF_USDA=1.639
NC_035089.1	16965644	.	C	A	.	.	MAF_USDA=4.098
NC_035089.1	16965646	.	T	G	.	.	MAF_INRAE=35.443;MAF_USDA=50.0
NC_035089.1	16965825	.	G	C	.	.	MAF_USDA=1.639
NC_035089.1	16965871	.	T	C	.	.	MAF_USDA=1.639
NC_035089.1	16965876	.	C	T	.	.	MAF_INRAE=5.833;MAF_USDA=14.754
NC_035089.1	16965942	.	T	G	.	.	MAF_INRAE=46.835;MAF_USDA=19.672
NC_035089.1	16965958	.	A	T	.	.	MAF_INRAE=30.38;MAF_USDA=32.787
NC_035089.1	16965981	.	T	C	.	.	MAF_USDA=1.639
NC_035089.1	16966076	.	C	G	.	.	MAF_USDA=1.639
NC_035089.1	16966094	.	C	A	.	.	MAF_USDA=4.118
NC_035089.1	16966115	.	C	T	.	.	MAF_USDA=1.639
NC_035089.1	16966232	.	C	T	.	.	MAF_INRAE=5.833
NC_035089.1	16966238	.	T	G	.	.	MAF_INRAE=49.367;MAF_USDA=30.588
NC_035089.1	16966259	.	C	T	.	.	MAF_USDA=1.639
NC_035089.1	16966263	.	T	C	.	.	MAF_USDA=5.738
NC_035089.1	16966266	.	C	G	.	.	MAF_INRAE=5.833;MAF_USDA=21.176
NC_035089.1	16966320	.	C	A	.	.	MAF_USDA=1.639
NC_035089.1	16966399	.	C	G	.	.	MAF_USDA=1.639
NC_035089.1	16966414	.	G	C	.	.	MAF_INRAE=21.053
NC_035089.1	16966427	.	G	A	.	.	MAF_INRAE=29.747;MAF_USDA=2.353
NC_035089.1	16966431	.	A	C	.	.	MAF_INRAE=47.468;MAF_USDA=30.0
NC_035089.1	16966477	.	G	T	.	.	MAF_INRAE=10.833;MAF_USDA=16.471
NC_035089.1	16966558	.	A	G	.	.	MAF_USDA=2.459
NC_035089.1	16966618	.	C	T	.	.	MAF_USDA=4.098
NC_035089.1	16966633	.	A	C	.	.	MAF_USDA=1.639
NC_035089.1	16966743	.	G	A	.	.	MAF_USDA=1.639
NC_035089.1	16966765	.	C	T	.	.	MAF_USDA=1.639
NC_035089.1	16966799	.	C	A	.	.	MAF_USDA=1.639
NC_035089.1	16966838	.	T	A	.	.	MAF_USDA=3.279
NC_035089.1	16966880	.	A	G	.	.	MAF_USDA=15.833
NC_035089.1	16966913	.	A	C	.	.	MAF_USDA=1.667
NC_035089.1	16967005	.	G	C	.	.	MAF_USDA=18.75
NC_035089.1	16967009	.	T	C	.	.	MAF_USDA=27.083
NC_035089.1	16967010	.	T	A	.	.	MAF_USDA=25.0
NC_035089.1	16967016	.	T	A	.	.	MAF_USDA=29.167
NC_035089.1	16967020	.	G	A	.	.	MAF_USDA=10.0
NC_035089.1	16967024	.	C	A	.	.	MAF_USDA=10.0
NC_035089.1	16967029	.	G	T	.	.	MAF_USDA=11.475
NC_035089.1	16967071	.	C	T	.	.	MAF_USDA=1.639
NC_035089.1	16967107	.	A	G	.	.	MAF_USDA=1.639
NC_035089.1	16967111	.	A	G	.	.	MAF_USDA=4.918
NC_035089.1	16967113	.	G	A	.	.	MAF_INRAE=5.0;MAF_USDA=10.656
NC_035089.1	16967122	.	G	T	.	.	MAF_USDA=3.279
NC_035089.1	16967133	.	G	A	.	.	MAF_INRAE=1.667
NC_035089.1	16967158	.	G	T	.	.	MAF_USDA=1.639
NC_035089.1	16967163	.	C	A	.	.	MAF_INRAE=34.211;MAF_USDA=19.167
NC_035089.1	16967355	.	A	G	.	.	MAF_INRAE=36.842
NC_035089.1	16967363	.	G	A	.	.	MAF_INRAE=36.842
NC_035089.1	16967460	.	A	G	.	.	MAF_INRAE=10.526
NC_035089.1	16967672	.	G	C	.	.	MAF_INRAE=5.833
NC_035089.1	16967763	.	A	T	.	.	MAF_INRAE=13.924
NC_035089.1	16967804	.	A	G	.	.	MAF_INRAE=48.101;MAF_USDA=25.882
NC_035089.1	16967811	.	A	G	.	.	MAF_INRAE=48.101;MAF_USDA=25.882
NC_035089.1	16967853	.	A	T	.	.	MAF_USDA=3.279
NC_035089.1	16968029	.	A	T	.	.	MAF_INRAE=4.167;MAF_USDA=4.098
NC_035089.1	16968030	.	C	T	.	.	MAF_INRAE=4.167;MAF_USDA=4.918
NC_035089.1	16968037	.	G	A	.	.	MAF_USDA=4.098
NC_035089.1	16968067	.	G	A	.	.	MAF_USDA=3.279
NC_035089.1	16968069	.	G	A	.	.	MAF_INRAE=21.053
NC_035089.1	16968105	.	G	A	.	.	MAF_USDA=1.639
NC_035089.1	16968106	.	G	C	.	.	MAF_USDA=4.918
NC_035089.1	16968153	.	G	T	.	.	MAF_USDA=1.639
NC_035089.1	16968164	.	T	G	.	.	MAF_INRAE=16.456;MAF_USDA=2.353
NC_035089.1	16968178	.	G	T	.	.	MAF_USDA=1.639
NC_035089.1	16968281	.	G	A	.	.	MAF_USDA=1.639
NC_035089.1	16968314	.	C	T	.	.	MAF_USDA=4.098
NC_035089.1	16968324	.	T	G	.	.	MAF_INRAE=44.937;MAF_USDA=43.529
NC_035089.1	16968375	.	T	G	.	.	MAF_USDA=3.279
NC_035089.1	16968406	.	G	A	.	.	MAF_USDA=4.098
NC_035089.1	16968433	.	A	G	.	.	MAF_USDA=1.639
NC_035089.1	16968467	.	A	G	.	.	MAF_USDA=1.639
NC_035089.1	16968475	.	C	T	.	.	MAF_USDA=5.294
NC_035089.1	16968483	.	A	C	.	.	MAF_INRAE=13.924;MAF_USDA=18.033
NC_035089.1	16968497	.	G	T	.	.	MAF_INRAE=5.0;MAF_USDA=4.098
NC_035089.1	16968528	.	T	A	.	.	MAF_USDA=5.738
NC_035089.1	16968542	.	A	G	.	.	MAF_INRAE=46.835;MAF_USDA=27.059
NC_035089.1	16968731	.	T	G	.	.	MAF_USDA=4.918
NC_035089.1	16968751	.	A	G	.	.	MAF_USDA=5.738
NC_035089.1	16968783	.	T	G	.	.	MAF_USDA=2.353
NC_035089.1	16968826	.	T	A	.	.	MAF_USDA=2.083
NC_035089.1	16968927	.	A	G	.	.	MAF_USDA=41.667
NC_035089.1	16969150	.	T	A	.	.	MAF_USDA=33.333
NC_035089.1	16969167	.	C	T	.	.	MAF_USDA=12.5
NC_035089.1	16969188	.	A	T	.	.	MAF_USDA=6.25
NC_035089.1	16969190	.	A	G	.	.	MAF_USDA=6.25
NC_035089.1	16969192	.	A	G	.	.	MAF_USDA=6.25
NC_035089.1	16969215	.	A	T	.	.	MAF_USDA=6.25
NC_035089.1	16969217	.	A	G	.	.	MAF_USDA=6.25
NC_035089.1	16969219	.	A	G	.	.	MAF_USDA=6.25
NC_035089.1	16969265	.	A	G	.	.	MAF_USDA=1.639
NC_035089.1	16969362	.	G	A	.	.	MAF_USDA=3.279
NC_035089.1	16969376	.	C	A	.	.	MAF_INRAE=5.833;MAF_USDA=20.0
NC_035089.1	16969455	.	C	T	.	.	MAF_INRAE=5.0
NC_035089.1	16969611	.	G	T	.	.	MAF_INRAE=5.0;MAF_USDA=6.557
NC_035089.1	16969669	.	T	C	.	.	MAF_USDA=5.738
NC_035089.1	16969720	.	A	T	.	.	MAF_USDA=1.639
NC_035089.1	16969725	.	G	A	.	.	MAF_INRAE=5.833;MAF_USDA=22.353
NC_035089.1	16969733	.	C	T	.	.	MAF_INRAE=5.833;MAF_USDA=21.765
NC_035089.1	16969787	.	C	A	.	.	MAF_USDA=1.639
NC_035089.1	16969833	.	C	G	.	.	MAF_INRAE=10.0;MAF_USDA=14.583
NC_035089.1	16969967	.	C	T	.	.	MAF_INRAE=17.089;MAF_USDA=16.393
NC_035089.1	16969972	.	T	A	.	.	MAF_INRAE=5.833;MAF_USDA=24.118
NC_035089.1	16969973	.	A	G	.	.	MAF_INRAE=5.833;MAF_USDA=24.118
NC_035089.1	16970007	.	G	T	.	.	MAF_USDA=3.279
NC_035089.1	16970011	.	A	G	.	.	MAF_INRAE=13.924;MAF_USDA=8.197
NC_035089.1	16970018	.	G	T	.	.	MAF_USDA=1.639
NC_035089.1	16970106	.	G	A	.	.	MAF_USDA=1.639
NC_035089.1	16970107	.	A	G	.	.	MAF_USDA=1.639
NC_035089.1	16970261	.	C	T	.	.	MAF_USDA=1.639
NC_035089.1	16970339	.	A	G	.	.	MAF_USDA=1.639
NC_035089.1	16970351	.	A	C	.	.	MAF_INRAE=47.468;MAF_USDA=26.471
NC_035089.1	16970368	.	G	A	.	.	MAF_INRAE=5.833;MAF_USDA=29.167
NC_035089.1	16970404	.	G	A	.	.	MAF_USDA=1.639
NC_035089.1	16970450	.	A	T	.	.	MAF_USDA=3.279
NC_035089.1	16970487	.	C	T	.	.	MAF_USDA=1.639
NC_035089.1	16970516	.	C	T	.	.	MAF_USDA=7.059
NC_035089.1	16970518	.	T	G	.	.	MAF_USDA=7.059
NC_035089.1	16970520	.	G	A	.	.	MAF_USDA=7.059
NC_035089.1	16970521	.	T	A,G	.	.	MAF_INRAE=12.5;MAF_USDA=7.059
NC_035089.1	16970522	.	G	A	.	.	MAF_USDA=7.059
NC_035089.1	16970523	.	A	G	.	.	MAF_USDA=1.639
NC_035089.1	16970542	.	T	C	.	.	MAF_INRAE=41.139
NC_035089.1	16970556	.	G	T	.	.	MAF_USDA=4.098
NC_035089.1	16970585	.	C	A	.	.	MAF_INRAE=5.833;MAF_USDA=1.639
NC_035089.1	16970592	.	A	T	.	.	MAF_USDA=1.639
NC_035089.1	16970736	.	T	G	.	.	MAF_USDA=1.639
NC_035089.1	16970765	.	T	C	.	.	MAF_USDA=1.639
NC_035089.1	16970874	.	A	G	.	.	MAF_USDA=2.459
NC_035089.1	16970883	.	G	T	.	.	MAF_USDA=1.639
NC_035089.1	16970965	.	T	G	.	.	MAF_USDA=1.639
NC_035089.1	16970967	.	C	T	.	.	MAF_USDA=1.639
NC_035089.1	16970973	.	C	T	.	.	MAF_INRAE=9.494;MAF_USDA=4.706
NC_035089.1	16970980	.	G	A	.	.	MAF_INRAE=22.785
NC_035089.1	16970984	.	T	C	.	.	MAF_USDA=1.639
NC_035089.1	16971006	.	G	T	.	.	MAF_INRAE=5.833;MAF_USDA=15.294
NC_035089.1	16971016	.	G	T	.	.	MAF_USDA=2.459
NC_035089.1	16971063	.	A	C	.	.	MAF_INRAE=10.833;MAF_USDA=3.279
NC_035089.1	16971069	.	A	G	.	.	MAF_INRAE=10.833;MAF_USDA=3.279
NC_035089.1	16971081	.	C	T	.	.	MAF_INRAE=17.089;MAF_USDA=9.412
NC_035089.1	16971092	.	T	C	.	.	MAF_INRAE=10.127;MAF_USDA=7.377
NC_035089.1	16971094	.	T	G	.	.	MAF_USDA=1.639
NC_035089.1	16971156	.	C	A	.	.	MAF_USDA=1.639
NC_035089.1	16971164	.	T	C	.	.	MAF_INRAE=10.0;MAF_USDA=5.738
NC_035089.1	16971239	.	G	A	.	.	MAF_USDA=41.667
NC_035089.1	16971505	.	A	T	.	.	MAF_INRAE=8.228;MAF_USDA=12.353
NC_035089.1	16971527	.	C	A	.	.	MAF_USDA=1.639
NC_035089.1	16971631	.	A	G	.	.	MAF_USDA=1.639
NC_035089.1	16971680	.	T	G	.	.	MAF_USDA=2.353
NC_035089.1	16971712	.	G	A	.	.	MAF_USDA=12.941
NC_035089.1	16971788	.	A	C	.	.	MAF_USDA=1.639
NC_035089.1	16971799	.	G	A	.	.	MAF_USDA=1.667
NC_035089.1	16971802	.	A	C	.	.	MAF_INRAE=13.333;MAF_USDA=2.083
NC_035089.1	16971803	.	C	T	.	.	MAF_INRAE=18.987;MAF_USDA=48.235
NC_035089.1	16971856	.	C	T	.	.	MAF_USDA=1.639
NC_035089.1	16971864	.	G	A	.	.	MAF_USDA=1.639
NC_035089.1	16971894	.	G	A	.	.	MAF_INRAE=47.468;MAF_USDA=24.706
NC_035089.1	16971908	.	G	A	.	.	MAF_USDA=1.639
NC_035089.1	16971933	.	A	T	.	.	MAF_USDA=1.639
NC_035089.1	16971939	.	C	T	.	.	MAF_USDA=3.279
NC_035089.1	16971941	.	T	C	.	.	MAF_USDA=3.279
NC_035089.1	16971954	.	C	T	.	.	MAF_USDA=2.459
NC_035089.1	16971955	.	G	A	.	.	MAF_USDA=1.639
NC_035089.1	16971965	.	A	G	.	.	MAF_INRAE=46.203;MAF_USDA=13.529
NC_035089.1	16971967	.	C	T	.	.	MAF_USDA=1.639
NC_035089.1	16971985	.	C	T	.	.	MAF_INRAE=15.823;MAF_USDA=2.083
NC_035089.1	16972039	.	C	G	.	.	MAF_USDA=1.639
NC_035089.1	16972066	.	A	T	.	.	MAF_USDA=1.639
NC_035089.1	16972130	.	G	A	.	.	MAF_USDA=1.639
NC_035089.1	16972244	.	G	C	.	.	MAF_INRAE=38.608;MAF_USDA=30.0
NC_035089.1	16972250	.	T	A	.	.	MAF_USDA=1.639
NC_035089.1	16972318	.	A	T	.	.	MAF_USDA=1.639
NC_035089.1	16972336	.	C	A	.	.	MAF_USDA=11.765
NC_035089.1	16972342	.	A	C	.	.	MAF_USDA=1.639
NC_035089.1	16972389	.	A	C	.	.	MAF_USDA=1.639
NC_035089.1	16972406	.	A	C	.	.	MAF_USDA=4.706
NC_035089.1	16972407	.	T	C	.	.	MAF_USDA=1.639
NC_035089.1	16972485	.	A	T	.	.	MAF_USDA=1.639
NC_035089.1	16972494	.	G	A	.	.	MAF_USDA=1.639
NC_035089.1	16972588	.	G	T	.	.	MAF_USDA=1.639
NC_035089.1	16972713	.	G	T	.	.	MAF_USDA=1.639
NC_035089.1	16972727	.	A	T	.	.	MAF_USDA=1.639
NC_035089.1	16972779	.	A	T	.	.	MAF_USDA=2.459
NC_035089.1	16972794	.	G	T	.	.	MAF_USDA=3.279
NC_035089.1	16972809	.	A	C	.	.	MAF_INRAE=6.667;MAF_USDA=14.706
NC_035089.1	16972851	.	C	T	.	.	MAF_USDA=1.639
NC_035089.1	16972912	.	T	G	.	.	MAF_INRAE=39.873;MAF_USDA=27.059
NC_035089.1	16973015	.	C	T	.	.	MAF_USDA=9.836
NC_035089.1	16973080	.	T	C	.	.	MAF_USDA=9.836
NC_035089.1	16973117	.	G	A	.	.	MAF_USDA=1.639
NC_035089.1	16973180	.	TAGAGAG	TAGAGAA	.	.	MAF_USDA=6.25
NC_035089.1	16973262	.	C	A	.	.	MAF_INRAE=14.557;MAF_USDA=8.333
NC_035089.1	16973269	.	C	A	.	.	MAF_INRAE=24.051;MAF_USDA=49.412
NC_035089.1	16973307	.	A	T	.	.	MAF_INRAE=15.823;MAF_USDA=2.083
NC_035089.1	16973333	.	G	A	.	.	MAF_USDA=4.118
NC_035089.1	16973366	.	A	G	.	.	MAF_INRAE=24.684;MAF_USDA=47.059
NC_035089.1	16973401	.	C	A	.	.	MAF_INRAE=4.167
NC_035089.1	16973422	.	G	T	.	.	MAF_INRAE=33.544;MAF_USDA=38.824
NC_035089.1	16973425	.	C	A	.	.	MAF_INRAE=34.167;MAF_USDA=38.824
NC_035089.1	16973445	.	G	A	.	.	MAF_USDA=1.639
NC_035089.1	16973491	.	G	T	.	.	MAF_INRAE=10.127;MAF_USDA=8.824
NC_035089.1	16973509	.	C	A	.	.	MAF_USDA=1.639
NC_035089.1	16973552	.	T	A	.	.	MAF_USDA=1.639
NC_035089.1	16973600	.	A	G	.	.	MAF_INRAE=26.316;MAF_USDA=47.647
NC_035089.1	16973601	.	G	T	.	.	MAF_INRAE=31.579;MAF_USDA=36.471
NC_035089.1	16973696	.	T	C	.	.	MAF_INRAE=5.833;MAF_USDA=14.118
NC_035089.1	16973747	.	A	G	.	.	MAF_INRAE=26.316
NC_035089.1	16973772	.	A	G	.	.	MAF_USDA=6.557
NC_035089.1	16973912	.	A	T	.	.	MAF_USDA=1.639
NC_035089.1	16973948	.	A	G	.	.	MAF_USDA=17.647
NC_035089.1	16973953	.	C	T	.	.	MAF_USDA=1.639
NC_035089.1	16973989	.	T	A	.	.	MAF_USDA=4.098
NC_035089.1	16974002	.	A	G	.	.	MAF_INRAE=4.43;MAF_USDA=8.824
NC_035089.1	16974074	.	T	C	.	.	MAF_USDA=1.639
NC_035089.1	16974130	.	T	C	.	.	MAF_USDA=1.639
NC_035089.1	16974153	.	C	T	.	.	MAF_USDA=1.639
NC_035089.1	16974177	.	G	C	.	.	MAF_USDA=8.197
NC_035089.1	16974202	.	A	C	.	.	MAF_USDA=1.639
NC_035089.1	16974203	.	G	A	.	.	MAF_USDA=1.639
NC_035089.1	16974220	.	T	A	.	.	MAF_USDA=1.639
NC_035089.1	16974237	.	C	A	.	.	MAF_USDA=1.639
NC_035089.1	16974262	.	T	C	.	.	MAF_USDA=1.639
NC_035089.1	16974332	.	T	C	.	.	MAF_INRAE=20.253;MAF_USDA=16.667
NC_035089.1	16974453	.	G	T,A	.	.	MAF_INRAE=31.579
NC_035089.1	16974454	.	T	C	.	.	MAF_USDA=1.639
NC_035089.1	16974534	.	T	C	.	.	MAF_USDA=1.639
NC_035089.1	16974547	.	A	T	.	.	MAF_USDA=1.639
NC_035089.1	16974574	.	G	A	.	.	MAF_USDA=6.557
NC_035089.1	16974603	.	A	G	.	.	MAF_INRAE=1.667
NC_035089.1	16974697	.	T	A	.	.	MAF_USDA=1.639
NC_035089.1	16974699	.	T	C	.	.	MAF_INRAE=10.127;MAF_USDA=8.197
NC_035089.1	16974751	.	G	T	.	.	MAF_USDA=3.279
NC_035089.1	16974792	.	G	T	.	.	MAF_USDA=1.639
NC_035089.1	16974858	.	T	C	.	.	MAF_INRAE=4.167
NC_035089.1	16974902	.	G	A	.	.	MAF_INRAE=20.253
NC_035089.1	16974908	.	G	T	.	.	MAF_INRAE=20.253;MAF_USDA=4.118
NC_035089.1	16974935	.	A	G	.	.	MAF_INRAE=20.253;MAF_USDA=4.118
NC_035089.1	16974937	.	C	T	.	.	MAF_USDA=2.353
NC_035089.1	16975304	.	G	C	.	.	MAF_INRAE=9.494;MAF_USDA=2.459
NC_035089.1	16975374	.	A	T	.	.	MAF_USDA=1.639
NC_035089.1	16975381	.	T	A	.	.	MAF_USDA=2.353
NC_035089.1	16975417	.	G	T	.	.	MAF_INRAE=5.0;MAF_USDA=4.706
NC_035089.1	16975427	.	T	C	.	.	MAF_INRAE=5.833;MAF_USDA=14.118
NC_035089.1	16975442	.	A	T	.	.	MAF_INRAE=10.833;MAF_USDA=2.459
NC_035089.1	16975480	.	A	G	.	.	MAF_USDA=1.639
NC_035089.1	16975481	.	C	A	.	.	MAF_USDA=1.639
NC_035089.1	16975483	.	A	T	.	.	MAF_INRAE=5.833
NC_035089.1	16975605	.	C	T	.	.	MAF_USDA=1.639
NC_035089.1	16975628	.	C	T	.	.	MAF_USDA=6.25
NC_035089.1	16975637	.	C	A	.	.	MAF_INRAE=33.544;MAF_USDA=33.929
NC_035089.1	16975656	.	A	C	.	.	MAF_INRAE=5.0;MAF_USDA=8.235
NC_035089.1	16975686	.	G	A	.	.	MAF_USDA=10.417
NC_035089.1	16975699	.	A	T	.	.	MAF_USDA=3.279
NC_035089.1	16975725	.	T	C	.	.	MAF_INRAE=34.167;MAF_USDA=31.765
NC_035089.1	16975734	.	T	G	.	.	MAF_INRAE=34.167;MAF_USDA=35.294
NC_035089.1	16975946	.	G	T	.	.	MAF_INRAE=33.544;MAF_USDA=40.0
NC_035089.1	16976021	.	A	T	.	.	MAF_INRAE=27.848
NC_035089.1	16976101	.	C	T	.	.	MAF_USDA=2.083
NC_035089.1	16976129	.	A	C	.	.	MAF_USDA=1.639
NC_035089.1	16976141	.	A	C	.	.	MAF_USDA=1.639
NC_035089.1	16976157	.	A	C	.	.	MAF_USDA=1.639
NC_035089.1	16976323	.	C	T	.	.	MAF_USDA=1.639
NC_035089.1	16976361	.	T	A	.	.	MAF_USDA=4.918
NC_035089.1	16976472	.	G	T	.	.	MAF_USDA=4.098
NC_035089.1	16976522	.	C	T	.	.	MAF_USDA=1.639
NC_035089.1	16976551	.	G	A	.	.	MAF_USDA=11.765
NC_035089.1	16976569	.	A	T	.	.	MAF_USDA=3.279
NC_035089.1	16976571	.	C	A	.	.	MAF_USDA=4.098
NC_035089.1	16976624	.	T	G	.	.	MAF_INRAE=33.544;MAF_USDA=32.941
NC_035089.1	16976665	.	A	T	.	.	MAF_INRAE=46.203;MAF_USDA=17.647
NC_035089.1	16976672	.	G	A	.	.	MAF_USDA=1.639
NC_035089.1	16976695	.	A	G	.	.	MAF_USDA=1.639
NC_035089.1	16976700	.	A	G	.	.	MAF_USDA=1.639
NC_035089.1	16976704	.	G	T	.	.	MAF_USDA=1.639
NC_035089.1	16976707	.	C	T	.	.	MAF_USDA=6.25
NC_035089.1	16976737	.	A	G	.	.	MAF_USDA=3.279
NC_035089.1	16976871	.	C	T	.	.	MAF_USDA=1.639
NC_035089.1	16976887	.	C	T	.	.	MAF_USDA=1.639
NC_035089.1	16977078	.	C	T	.	.	MAF_INRAE=15.19;MAF_USDA=2.083
NC_035089.1	16977128	.	C	T	.	.	MAF_USDA=2.459
NC_035089.1	16977179	.	A	G	.	.	MAF_USDA=3.279
NC_035089.1	16977223	.	C	T	.	.	MAF_INRAE=20.886;MAF_USDA=4.706
NC_035089.1	16977282	.	G	T	.	.	MAF_USDA=1.639
NC_035089.1	16977302	.	A	C	.	.	MAF_USDA=2.459
NC_035089.1	16977402	.	G	A	.	.	MAF_USDA=1.639
NC_035089.1	16977435	.	C	T	.	.	MAF_USDA=1.639
NC_035089.1	16977543	.	T	G	.	.	MAF_INRAE=20.253;MAF_USDA=4.706
NC_035089.1	16977686	.	C	G	.	.	MAF_USDA=7.377
NC_035089.1	16977762	.	T	C	.	.	MAF_USDA=1.639
NC_035089.1	16977804	.	C	T	.	.	MAF_USDA=5.738
NC_035089.1	16977826	.	A	G	.	.	MAF_USDA=3.279
NC_035089.1	16977954	.	C	T	.	.	MAF_USDA=3.279
NC_035089.1	16978001	.	C	A	.	.	MAF_INRAE=33.544;MAF_USDA=38.824
NC_035089.1	16978006	.	T	G	.	.	MAF_USDA=3.279
NC_035089.1	16978064	.	G	A	.	.	MAF_INRAE=33.544
NC_035089.1	16978115	.	C	A	.	.	MAF_USDA=4.098
NC_035089.1	16978152	.	G	A	.	.	MAF_INRAE=5.833;MAF_USDA=13.529
NC_035089.1	16978154	.	G	A	.	.	MAF_INRAE=20.253;MAF_USDA=2.083
NC_035089.1	16978657	.	C	A	.	.	MAF_USDA=5.738
NC_035089.1	16978661	.	C	A	.	.	MAF_INRAE=19.62;MAF_USDA=4.706
NC_035089.1	16978765	.	C	A	.	.	MAF_USDA=1.639
NC_035089.1	16978912	.	C	T	.	.	MAF_INRAE=33.544;MAF_USDA=38.824
NC_035089.1	16979121	.	C	A	.	.	MAF_INRAE=5.833;MAF_USDA=14.118
NC_035089.1	16979129	.	A	C	.	.	MAF_USDA=1.639
NC_035089.1	16979132	.	T	A	.	.	MAF_USDA=1.639
NC_035089.1	16979150	.	C	T	.	.	MAF_USDA=4.098
NC_035089.1	16979420	.	T	A	.	.	MAF_INRAE=10.127;MAF_USDA=8.197
NC_035089.1	16979434	.	A	T	.	.	MAF_INRAE=5.263;MAF_USDA=1.639
NC_035089.1	16979532	.	C	T	.	.	MAF_USDA=12.353
NC_035089.1	16979606	.	C	T	.	.	MAF_INRAE=5.0;MAF_USDA=7.647
NC_035089.1	16979630	.	T	C	.	.	MAF_USDA=3.279
NC_035089.1	16979667	.	C	A	.	.	MAF_USDA=5.738
NC_035089.1	16979732	.	G	A	.	.	MAF_USDA=2.459
NC_035089.1	16979840	.	T	C	.	.	MAF_USDA=1.639
NC_035089.1	16979913	.	A	G	.	.	MAF_USDA=3.279
NC_035089.1	16979969	.	T	C	.	.	MAF_INRAE=5.0;MAF_USDA=7.647
NC_035089.1	16980018	.	G	A	.	.	MAF_INRAE=18.987;MAF_USDA=4.706
NC_035089.1	16980048	.	G	A	.	.	MAF_INRAE=10.833;MAF_USDA=8.235
NC_035089.1	16980060	.	T	C	.	.	MAF_USDA=4.098
NC_035089.1	16980104	.	G	A	.	.	MAF_INRAE=33.544;MAF_USDA=38.824
NC_035089.1	16980124	.	G	T	.	.	MAF_INRAE=36.076;MAF_USDA=29.412
NC_035089.1	16980144	.	A	G	.	.	MAF_USDA=3.279
NC_035089.1	16980265	.	G	A	.	.	MAF_INRAE=19.62;MAF_USDA=4.706
NC_035089.1	16980331	.	A	G	.	.	MAF_USDA=1.639
NC_035089.1	16980373	.	C	T	.	.	MAF_INRAE=15.19;MAF_USDA=2.083
NC_035089.1	16980381	.	T	G	.	.	MAF_INRAE=33.544;MAF_USDA=38.824
NC_035089.1	16980419	.	T	C	.	.	MAF_INRAE=10.127;MAF_USDA=6.557
NC_035089.1	16980605	.	C	T	.	.	MAF_USDA=4.918
NC_035089.1	16980606	.	G	A	.	.	MAF_USDA=1.639
NC_035089.1	16980631	.	G	T	.	.	MAF_INRAE=5.263;MAF_USDA=1.639
NC_035089.1	16980685	.	T	C	.	.	MAF_INRAE=1.667
NC_035089.1	16980691	.	C	A	.	.	MAF_USDA=1.639
NC_035089.1	16980696	.	C	T	.	.	MAF_USDA=1.639
NC_035089.1	16980697	.	G	A	.	.	MAF_USDA=4.918
NC_035089.1	16980761	.	T	G	.	.	MAF_USDA=4.098
NC_035089.1	16980825	.	A	T	.	.	MAF_INRAE=5.263
NC_035089.1	16980831	.	G	T	.	.	MAF_USDA=1.639
NC_035089.1	16980834	.	G	C	.	.	MAF_USDA=1.639
NC_035089.1	16980836	.	T	C	.	.	MAF_INRAE=27.848;MAF_USDA=17.059
NC_035089.1	16980844	.	G	A	.	.	MAF_USDA=2.353
NC_035089.1	16980909	.	C	T	.	.	MAF_USDA=6.471
NC_035089.1	16980924	.	T	C	.	.	MAF_INRAE=5.263;MAF_USDA=10.0
NC_035089.1	16980955	.	G	T	.	.	MAF_USDA=5.738
NC_035089.1	16980969	.	T	G	.	.	MAF_INRAE=2.5
NC_035089.1	16980999	.	C	A	.	.	MAF_INRAE=10.0;MAF_USDA=16.667
NC_035089.1	16981067	.	C	T	.	.	MAF_INRAE=9.494;MAF_USDA=7.377
NC_035089.1	16981069	.	T	C	.	.	MAF_USDA=1.639
NC_035089.1	16981112	.	C	A	.	.	MAF_USDA=4.098
NC_035089.1	16981118	.	T	C	.	.	MAF_USDA=1.639
NC_035089.1	16981177	.	C	A	.	.	MAF_INRAE=5.263;MAF_USDA=4.098
NC_035089.1	16981257	.	T	G	.	.	MAF_INRAE=10.0;MAF_USDA=16.667
NC_035089.1	16981354	.	C	A	.	.	MAF_INRAE=9.494;MAF_USDA=2.459
NC_035089.1	16981412	.	C	T	.	.	MAF_INRAE=10.526;MAF_USDA=2.459
NC_035089.1	16981524	.	A	T	.	.	MAF_USDA=4.918
NC_035089.1	16981527	.	T	C	.	.	MAF_USDA=4.918
NC_035089.1	16981590	.	C	T	.	.	MAF_USDA=3.279
NC_035089.1	16981591	.	C	T	.	.	MAF_USDA=3.279
NC_035089.1	16981615	.	T	A	.	.	MAF_USDA=2.381
NC_035089.1	16981648	.	T	A	.	.	MAF_INRAE=5.263;MAF_USDA=1.667
NC_035089.1	16981664	.	G	T	.	.	MAF_INRAE=21.053
NC_035089.1	16981721	.	A	C	.	.	MAF_INRAE=1.667
NC_035089.1	16981727	.	C	T	.	.	MAF_INRAE=20.886;MAF_USDA=4.762
NC_035089.1	16981756	.	G	A	.	.	MAF_INRAE=1.667
NC_035089.1	16981771	.	C	A	.	.	MAF_USDA=2.941
NC_035089.1	16981784	.	C	T	.	.	MAF_USDA=3.279
NC_035089.1	16981820	.	A	G	.	.	MAF_INRAE=20.253;MAF_USDA=4.118
NC_035089.1	16981826	.	G	T	.	.	MAF_INRAE=5.833;MAF_USDA=37.059
NC_035089.1	16981854	.	G	A	.	.	MAF_USDA=2.459
NC_035089.1	16981865	.	C	A	.	.	MAF_INRAE=12.025;MAF_USDA=2.083
NC_035089.1	16981869	.	C	T	.	.	MAF_INRAE=3.333;MAF_USDA=10.588
NC_035089.1	16981895	.	A	C	.	.	MAF_INRAE=5.833
NC_035089.1	16981953	.	G	T	.	.	MAF_INRAE=3.333;MAF_USDA=27.083
NC_035089.1	16982105	.	T	C	.	.	MAF_USDA=4.098
NC_035089.1	16982126	.	T	G	.	.	MAF_INRAE=34.167;MAF_USDA=34.118
NC_035089.1	16982161	.	A	G	.	.	MAF_INRAE=10.0;MAF_USDA=12.353
NC_035089.1	16982165	.	T	C	.	.	MAF_USDA=1.639
NC_035089.1	16982222	.	G	A	.	.	MAF_USDA=6.25
NC_035089.1	16982232	.	A	G	.	.	MAF_USDA=6.25
NC_035089.1	16982293	.	T	G	.	.	MAF_INRAE=3.333;MAF_USDA=10.588
NC_035089.1	16982306	.	T	A	.	.	MAF_USDA=4.098
NC_035089.1	16982334	.	T	C	.	.	MAF_INRAE=10.0;MAF_USDA=8.824
NC_035089.1	16982356	.	C	T	.	.	MAF_INRAE=5.263;MAF_USDA=7.377
NC_035089.1	16982368	.	T	G	.	.	MAF_USDA=3.279
NC_035089.1	16982410	.	C	A	.	.	MAF_USDA=6.557
NC_035089.1	16982418	.	C	G	.	.	MAF_USDA=12.5
NC_035089.1	16982481	.	A	G	.	.	MAF_INRAE=33.544;MAF_USDA=37.647
NC_035089.1	16982554	.	A	T	.	.	MAF_USDA=1.639
NC_035089.1	16982561	.	G	T	.	.	MAF_INRAE=19.62;MAF_USDA=4.706
NC_035089.1	16982579	.	C	T	.	.	MAF_INRAE=10.127;MAF_USDA=6.557
NC_035089.1	16982584	.	G	A	.	.	MAF_INRAE=5.263;MAF_USDA=1.639
NC_035089.1	16982603	.	A	G	.	.	MAF_USDA=4.098
NC_035089.1	16982622	.	T	C	.	.	MAF_USDA=1.639
NC_035089.1	16982626	.	A	T	.	.	MAF_USDA=1.639
NC_035089.1	16982627	.	A	T	.	.	MAF_USDA=1.639
NC_035089.1	16982681	.	G	C	.	.	MAF_USDA=1.639
NC_035089.1	16982707	.	G	T	.	.	MAF_USDA=4.098
NC_035089.1	16982708	.	T	G	.	.	MAF_USDA=4.098
NC_035089.1	16982828	.	A	G	.	.	MAF_INRAE=3.333;MAF_USDA=11.176
NC_035089.1	16982863	.	G	A	.	.	MAF_INRAE=15.19;MAF_USDA=2.083
NC_035089.1	16982944	.	G	A	.	.	MAF_USDA=1.639
NC_035089.1	16983041	.	C	T	.	.	MAF_INRAE=5.0;MAF_USDA=7.647
NC_035089.1	16983059	.	C	G	.	.	MAF_INRAE=2.5;MAF_USDA=2.353
NC_035089.1	16983124	.	C	T	.	.	MAF_USDA=1.639
NC_035089.1	16983134	.	T	C	.	.	MAF_INRAE=9.167;MAF_USDA=11.176
NC_035089.1	16983357	.	C	A	.	.	MAF_USDA=2.459
NC_035089.1	16983430	.	G	A	.	.	MAF_USDA=1.639
NC_035089.1	16983565	.	G	A	.	.	MAF_USDA=1.639
NC_035089.1	16983610	.	T	G	.	.	MAF_USDA=1.639
NC_035089.1	16983635	.	C	T	.	.	MAF_INRAE=11.667;MAF_USDA=42.941
NC_035089.1	16983672	.	A	G	.	.	MAF_USDA=1.639
NC_035089.1	16983765	.	T	A	.	.	MAF_USDA=1.639
NC_035089.1	16983799	.	T	A	.	.	MAF_INRAE=46.203;MAF_USDA=18.235
NC_035089.1	16983808	.	A	T	.	.	MAF_INRAE=5.263;MAF_USDA=12.353
NC_035089.1	16983815	.	A	C	.	.	MAF_INRAE=24.684;MAF_USDA=42.353
NC_035089.1	16983921	.	C	A	.	.	MAF_INRAE=5.0
NC_035089.1	16983942	.	A	G	.	.	MAF_USDA=1.639
NC_035089.1	16984046	.	C	T	.	.	MAF_INRAE=5.263
NC_035089.1	16984297	.	G	A	.	.	MAF_INRAE=15.823;MAF_USDA=2.083
NC_035089.1	16984313	.	G	A	.	.	MAF_INRAE=10.127;MAF_USDA=8.197
NC_035089.1	16984319	.	A	C	.	.	MAF_INRAE=5.263;MAF_USDA=9.412
NC_035089.1	16984579	.	G	C	.	.	MAF_INRAE=36.076;MAF_USDA=29.412
NC_035089.1	16984598	.	A	C	.	.	MAF_USDA=1.639
NC_035089.1	16984608	.	G	C	.	.	MAF_USDA=3.279
NC_035089.1	16984659	.	C	A	.	.	MAF_INRAE=35.443;MAF_USDA=30.0
NC_035089.1	16984687	.	C	G	.	.	MAF_INRAE=5.833;MAF_USDA=4.918
NC_035089.1	16984723	.	C	T	.	.	MAF_INRAE=15.823;MAF_USDA=2.941
NC_035089.1	16984805	.	T	G	.	.	MAF_USDA=1.639
NC_035089.1	16984816	.	A	C	.	.	MAF_INRAE=5.833;MAF_USDA=37.059
NC_035089.1	16984829	.	G	A	.	.	MAF_INRAE=21.667;MAF_USDA=47.059
NC_035089.1	16984939	.	T	C	.	.	MAF_INRAE=17.722;MAF_USDA=14.118
NC_035089.1	16984992	.	G	A	.	.	MAF_INRAE=47.468;MAF_USDA=18.824
NC_035089.1	16984995	.	A	G	.	.	MAF_INRAE=30.0;MAF_USDA=30.588
NC_035089.1	16985019	.	C	T	.	.	MAF_USDA=1.639
NC_035089.1	16985041	.	C	T	.	.	MAF_INRAE=5.263
NC_035089.1	16985124	.	A	G	.	.	MAF_USDA=1.639
NC_035089.1	16985125	.	A	G	.	.	MAF_INRAE=5.263
NC_035089.1	16985157	.	G	T	.	.	MAF_INRAE=36.842
NC_035089.1	16985259	.	T	G	.	.	MAF_USDA=1.639
NC_035089.1	16985368	.	C	T	.	.	MAF_USDA=1.639
NC_035089.1	16985478	.	C	T	.	.	MAF_USDA=1.639
NC_035089.1	16985479	.	G	A	.	.	MAF_INRAE=15.823;MAF_USDA=2.083
NC_035089.1	16985486	.	T	G	.	.	MAF_INRAE=23.418;MAF_USDA=14.706
NC_035089.1	16985496	.	T	A	.	.	MAF_INRAE=36.076;MAF_USDA=23.529
NC_035089.1	16985539	.	C	T	.	.	MAF_USDA=2.459
NC_035089.1	16985685	.	T	C	.	.	MAF_INRAE=10.0;MAF_USDA=11.765
NC_035089.1	16985728	.	G	A	.	.	MAF_INRAE=10.0;MAF_USDA=11.765
NC_035089.1	16985767	.	C	G	.	.	MAF_INRAE=4.167
NC_035089.1	16985795	.	G	A	.	.	MAF_INRAE=4.167
NC_035089.1	16985819	.	G	T	.	.	MAF_INRAE=4.43;MAF_USDA=3.279
NC_035089.1	16985840	.	T	A	.	.	MAF_INRAE=5.0;MAF_USDA=5.882
NC_035089.1	16985841	.	C	G	.	.	MAF_INRAE=36.076;MAF_USDA=24.118
NC_035089.1	16985916	.	T	G	.	.	MAF_INRAE=5.0;MAF_USDA=10.588
NC_035089.1	16985927	.	T	A	.	.	MAF_INRAE=15.0
NC_035089.1	16985929	.	T	C	.	.	MAF_INRAE=15.0
NC_035089.1	16985937	.	T	C	.	.	MAF_INRAE=12.658;MAF_USDA=31.765
NC_035089.1	16985961	.	A	G	.	.	MAF_INRAE=5.0;MAF_USDA=7.059
NC_035089.1	16985979	.	A	T	.	.	MAF_INRAE=1.667;MAF_USDA=5.882
NC_035089.1	16985987	.	A	C	.	.	MAF_INRAE=1.667;MAF_USDA=5.882
NC_035089.1	16986002	.	A	T	.	.	MAF_INRAE=15.19;MAF_USDA=2.083
NC_035089.1	16986121	.	A	C	.	.	MAF_INRAE=2.5;MAF_USDA=29.412
NC_035089.1	16986170	.	G	T	.	.	MAF_USDA=3.279
NC_035089.1	16986176	.	G	A	.	.	MAF_INRAE=8.861;MAF_USDA=27.647
NC_035089.1	16986260	.	T	A	.	.	MAF_INRAE=15.823;MAF_USDA=2.083
NC_035089.1	16986274	.	G	A	.	.	MAF_USDA=6.25
NC_035089.1	16986307	.	T	C	.	.	MAF_INRAE=1.667;MAF_USDA=7.059
NC_035089.1	16986449	.	A	G	.	.	MAF_USDA=2.459
NC_035089.1	16986472	.	G	A	.	.	MAF_INRAE=12.658;MAF_USDA=28.824
NC_035089.1	16986555	.	A	C	.	.	MAF_INRAE=10.127;MAF_USDA=7.377
NC_035089.1	16986562	.	C	T	.	.	MAF_INRAE=10.127;MAF_USDA=6.557
NC_035089.1	16986609	.	C	T	.	.	MAF_INRAE=15.823;MAF_USDA=2.083
NC_035089.1	16986635	.	C	T	.	.	MAF_USDA=3.333
NC_035089.1	16986820	.	T	C	.	.	MAF_USDA=1.639
NC_035089.1	16986888	.	C	T	.	.	MAF_INRAE=15.823;MAF_USDA=2.083
NC_035089.1	16986955	.	A	T	.	.	MAF_INRAE=8.228;MAF_USDA=9.412
NC_035089.1	16987032	.	G	C	.	.	MAF_INRAE=31.013;MAF_USDA=40.0
NC_035089.1	16987080	.	A	T	.	.	MAF_INRAE=15.823;MAF_USDA=2.083
NC_035089.1	16987101	.	G	A	.	.	MAF_INRAE=29.114;MAF_USDA=9.412
NC_035089.1	16987111	.	C	T	.	.	MAF_USDA=1.639
NC_035089.1	16987293	.	C	T	.	.	MAF_INRAE=15.823;MAF_USDA=2.083
NC_035089.1	16987585	.	T	C	.	.	MAF_USDA=1.639
NC_035089.1	16987622	.	C	T	.	.	MAF_INRAE=4.43;MAF_USDA=31.176
NC_035089.1	16987667	.	A	C	.	.	MAF_INRAE=31.013;MAF_USDA=33.529
NC_035089.1	16987675	.	A	G	.	.	MAF_USDA=1.639
NC_035089.1	16987688	.	G	C	.	.	MAF_USDA=3.279
NC_035089.1	16987702	.	C	T	.	.	MAF_USDA=2.459
NC_035089.1	16987734	.	C	A	.	.	MAF_INRAE=12.025;MAF_USDA=8.824
NC_035089.1	16987811	.	A	G	.	.	MAF_INRAE=10.0
NC_035089.1	16987850	.	T	G	.	.	MAF_USDA=1.639
NC_035089.1	16987875	.	C	T	.	.	MAF_USDA=1.639
NC_035089.1	16987943	.	C	G	.	.	MAF_USDA=1.639
NC_035089.1	16988117	.	T	C	.	.	MAF_USDA=2.459
NC_035089.1	16988140	.	T	G	.	.	MAF_USDA=1.639
NC_035089.1	16988159	.	C	T	.	.	MAF_USDA=1.639
NC_035089.1	16988168	.	A	G	.	.	MAF_INRAE=29.114;MAF_USDA=14.583
NC_035089.1	16988241	.	T	G	.	.	MAF_INRAE=46.835;MAF_USDA=22.941
NC_035089.1	16988245	.	A	T	.	.	MAF_INRAE=50.0;MAF_USDA=22.941
NC_035089.1	16988284	.	A	G	.	.	MAF_USDA=1.639
NC_035089.1	16988512	.	T	A	.	.	MAF_USDA=1.639
NC_035089.1	16988525	.	G	T	.	.	MAF_USDA=1.667
NC_035089.1	16988530	.	G	A	.	.	MAF_INRAE=26.316;MAF_USDA=2.083
NC_035089.1	16988542	.	T	G	.	.	MAF_USDA=1.639
NC_035089.1	16988570	.	G	A	.	.	MAF_USDA=1.639
NC_035089.1	16988578	.	T	A	.	.	MAF_USDA=1.639
NC_035089.1	16988579	.	T	A	.	.	MAF_USDA=1.639
NC_035089.1	16988683	.	A	G	.	.	MAF_USDA=1.639
NC_035089.1	16988973	.	T	C	.	.	MAF_USDA=1.639
NC_035089.1	16989004	.	G	A	.	.	MAF_INRAE=3.333;MAF_USDA=22.941
NC_035089.1	16989014	.	T	G	.	.	MAF_USDA=1.639
NC_035089.1	16989089	.	G	T	.	.	MAF_USDA=2.459
NC_035089.1	16989122	.	A	T	.	.	MAF_INRAE=5.0;MAF_USDA=5.882
NC_035089.1	16989129	.	A	G	.	.	MAF_USDA=1.639
NC_035089.1	16989141	.	T	G	.	.	MAF_USDA=3.279
NC_035089.1	16989154	.	C	T	.	.	MAF_USDA=1.639
NC_035089.1	16989236	.	C	T	.	.	MAF_USDA=3.279
NC_035089.1	16989260	.	C	T	.	.	MAF_USDA=1.639
NC_035089.1	16989288	.	A	T	.	.	MAF_USDA=4.706
NC_035089.1	16989388	.	G	A	.	.	MAF_USDA=2.459
NC_035089.1	16989443	.	G	T	.	.	MAF_USDA=1.639
NC_035089.1	16989480	.	T	C	.	.	MAF_INRAE=5.263;MAF_USDA=4.167
NC_035089.1	16989492	.	G	C	.	.	MAF_USDA=1.639
NC_035089.1	16989552	.	C	A	.	.	MAF_USDA=3.279
NC_035089.1	16989553	.	C	A	.	.	MAF_USDA=1.639
NC_035089.1	16989595	.	G	A	.	.	MAF_USDA=1.639
NC_035089.1	16989602	.	C	T	.	.	MAF_USDA=1.639
NC_035089.1	16989607	.	T	A	.	.	MAF_USDA=1.639
NC_035089.1	16989654	.	C	G	.	.	MAF_USDA=1.639
NC_035089.1	16989674	.	G	A	.	.	MAF_INRAE=1.667
NC_035089.1	16989693	.	G	T	.	.	MAF_USDA=1.639
NC_035089.1	16989821	.	G	T	.	.	MAF_INRAE=6.329;MAF_USDA=2.941
NC_035089.1	16989834	.	C	G	.	.	MAF_USDA=1.639
NC_035089.1	16989876	.	T	A	.	.	MAF_USDA=1.639
NC_035089.1	16990008	.	C	T	.	.	MAF_USDA=2.459
NC_035089.1	16990018	.	G	T	.	.	MAF_USDA=2.353
NC_035089.1	16990045	.	C	A	.	.	MAF_INRAE=9.167;MAF_USDA=7.647
NC_035089.1	16990109	.	G	A	.	.	MAF_USDA=2.353
NC_035089.1	16990218	.	G	A	.	.	MAF_USDA=1.639
NC_035089.1	16990220	.	T	C	.	.	MAF_USDA=6.25
NC_035089.1	16990229	.	A	G	.	.	MAF_USDA=7.377
NC_035089.1	16990247	.	T	A	.	.	MAF_USDA=9.016
NC_035089.1	16990250	.	T	G	.	.	MAF_USDA=3.279
NC_035089.1	16990252	.	G	T	.	.	MAF_USDA=9.016
NC_035089.1	16990262	.	T	C	.	.	MAF_INRAE=39.167;MAF_USDA=34.706
NC_035089.1	16990280	.	G	A	.	.	MAF_USDA=7.377
NC_035089.1	16990319	.	T	A	.	.	MAF_USDA=9.836
NC_035089.1	16990321	.	G	A	.	.	MAF_USDA=9.836
NC_035089.1	16990327	.	A	C	.	.	MAF_USDA=14.754
NC_035089.1	16990332	.	C	T	.	.	MAF_USDA=8.197
NC_035089.1	16990339	.	G	A	.	.	MAF_USDA=9.836
NC_035089.1	16990348	.	A	G	.	.	MAF_USDA=11.475
NC_035089.1	16990358	.	C	G	.	.	MAF_USDA=9.016
NC_035089.1	16990363	.	G	C	.	.	MAF_USDA=3.279
NC_035089.1	16990370	.	G	T	.	.	MAF_USDA=9.016
NC_035089.1	16990375	.	C	G	.	.	MAF_INRAE=5.696;MAF_USDA=2.941
NC_035089.1	16990376	.	T	A	.	.	MAF_USDA=7.377
NC_035089.1	16990385	.	G	T	.	.	MAF_USDA=7.377
NC_035089.1	16990425	.	T	C	.	.	MAF_INRAE=29.114;MAF_USDA=18.235
NC_035089.1	16990434	.	T	C	.	.	MAF_USDA=2.459
NC_035089.1	16990453	.	A	C	.	.	MAF_INRAE=38.608;MAF_USDA=41.667
NC_035089.1	16990458	.	A	T	.	.	MAF_USDA=1.639
NC_035089.1	16990505	.	T	G	.	.	MAF_USDA=3.279
NC_035089.1	16990530	.	C	A,T	.	.	MAF_INRAE=9.494;MAF_USDA=1.639
NC_035089.1	16990678	.	C	T	.	.	MAF_INRAE=40.0
NC_035089.1	16990719	.	T	G	.	.	MAF_USDA=6.25
NC_035089.1	16990720	.	C	T	.	.	MAF_USDA=6.25
NC_035089.1	16990724	.	C	T	.	.	MAF_USDA=14.583
NC_035089.1	16990731	.	T	C	.	.	MAF_USDA=5.294
NC_035089.1	16990735	.	C	T	.	.	MAF_USDA=4.918
NC_035089.1	16990741	.	C	T	.	.	MAF_USDA=4.098
NC_035089.1	16990758	.	G	A	.	.	MAF_USDA=3.279
NC_035089.1	16990863	.	G	A	.	.	MAF_INRAE=6.329;MAF_USDA=2.941
NC_035089.1	16990921	.	C	T	.	.	MAF_USDA=5.738
NC_035089.1	16990952	.	G	T	.	.	MAF_USDA=1.639
NC_035089.1	16990982	.	C	A	.	.	MAF_USDA=2.459
NC_035089.1	16991089	.	T	C	.	.	MAF_USDA=1.639
NC_035089.1	16991101	.	T	C	.	.	MAF_USDA=3.279
NC_035089.1	16991105	.	G	T	.	.	MAF_INRAE=50.0;MAF_USDA=46.471
NC_035089.1	16991152	.	T	G	.	.	MAF_USDA=1.639
NC_035089.1	16991197	.	C	T	.	.	MAF_USDA=1.639
NC_035089.1	16991261	.	A	C	.	.	MAF_USDA=1.639
NC_035089.1	16991389	.	G	A	.	.	MAF_USDA=4.118
NC_035089.1	16991403	.	T	C	.	.	MAF_USDA=1.639
NC_035089.1	16991438	.	C	T	.	.	MAF_USDA=3.279
NC_035089.1	16991460	.	G	A	.	.	MAF_INRAE=14.557;MAF_USDA=8.197
NC_035089.1	16991463	.	T	G	.	.	MAF_USDA=4.706
NC_035089.1	16991533	.	T	C	.	.	MAF_USDA=1.639
NC_035089.1	16991609	.	G	T	.	.	MAF_USDA=2.353
NC_035089.1	16991617	.	G	A	.	.	MAF_USDA=1.639
NC_035089.1	16991653	.	A	T	.	.	MAF_USDA=1.639
NC_035089.1	16991654	.	A	T	.	.	MAF_USDA=1.639
NC_035089.1	16991775	.	G	A	.	.	MAF_INRAE=31.013;MAF_USDA=31.176
NC_035089.1	16991790	.	C	G	.	.	MAF_INRAE=28.481;MAF_USDA=19.672
NC_035089.1	16991820	.	A	C	.	.	MAF_USDA=1.639
NC_035089.1	16991843	.	C	T	.	.	MAF_USDA=2.353
NC_035089.1	16991875	.	C	T	.	.	MAF_USDA=5.738
NC_035089.1	16991945	.	G	A	.	.	MAF_USDA=1.639
NC_035089.1	16992072	.	C	T	.	.	MAF_INRAE=6.329;MAF_USDA=8.333
NC_035089.1	16992084	.	G	T	.	.	MAF_USDA=2.459
NC_035089.1	16992093	.	G	A	.	.	MAF_INRAE=5.0
NC_035089.1	16992227	.	A	G	.	.	MAF_INRAE=5.263
NC_035089.1	16992254	.	A	C	.	.	MAF_USDA=1.639
NC_035089.1	16992287	.	G	A	.	.	MAF_USDA=1.667
NC_035089.1	16992312	.	A	G	.	.	MAF_INRAE=5.696
NC_035089.1	16992361	.	G	T	.	.	MAF_USDA=1.639
NC_035089.1	16992405	.	G	T	.	.	MAF_INRAE=16.456;MAF_USDA=2.353
NC_035089.1	16992480	.	G	A	.	.	MAF_INRAE=6.329;MAF_USDA=8.333
NC_035089.1	16992609	.	C	T	.	.	MAF_USDA=1.639
NC_035089.1	16992642	.	G	A	.	.	MAF_USDA=2.353
NC_035089.1	16992682	.	C	A	.	.	MAF_USDA=1.639
NC_035089.1	16992685	.	G	C	.	.	MAF_USDA=1.639
NC_035089.1	16992687	.	A	G	.	.	MAF_USDA=2.459
NC_035089.1	16992711	.	C	T	.	.	MAF_USDA=4.098
NC_035089.1	16992730	.	T	C	.	.	MAF_USDA=2.459
NC_035089.1	16992755	.	G	T	.	.	MAF_USDA=1.639
NC_035089.1	16992821	.	C	A	.	.	MAF_USDA=2.459
NC_035089.1	16992851	.	C	T	.	.	MAF_INRAE=22.152;MAF_USDA=8.235
NC_035089.1	16992974	.	T	C	.	.	MAF_USDA=25.41
NC_035089.1	16993017	.	T	C	.	.	MAF_USDA=1.639
NC_035089.1	16993108	.	A	C	.	.	MAF_INRAE=3.333;MAF_USDA=25.294
NC_035089.1	16993178	.	T	A	.	.	MAF_USDA=1.639
NC_035089.1	16993193	.	T	G	.	.	MAF_USDA=1.639
NC_035089.1	16993194	.	T	G	.	.	MAF_USDA=1.639
NC_035089.1	16993237	.	T	C	.	.	MAF_USDA=2.459
NC_035089.1	16993246	.	A	G	.	.	MAF_USDA=28.235
NC_035089.1	16993247	.	C	G,T	.	.	MAF_INRAE=30.0;MAF_USDA=28.235
NC_035089.1	16993249	.	C	G	.	.	MAF_USDA=28.235
NC_035089.1	16993250	.	C	A	.	.	MAF_USDA=28.235
NC_035089.1	16993253	.	G	T	.	.	MAF_USDA=20.833
NC_035089.1	16993303	.	A	G	.	.	MAF_USDA=1.639
NC_035089.1	16993340	.	A	G	.	.	MAF_INRAE=21.519;MAF_USDA=20.0
NC_035089.1	16993390	.	C	T	.	.	MAF_INRAE=10.127;MAF_USDA=12.941
NC_035089.1	16993395	.	G	A	.	.	MAF_USDA=2.353
NC_035089.1	16993418	.	C	T	.	.	MAF_USDA=2.353
NC_035089.1	16993450	.	T	C	.	.	MAF_INRAE=29.114;MAF_USDA=20.588
NC_035089.1	16993520	.	T	G	.	.	MAF_USDA=1.639
NC_035089.1	16993573	.	A	G	.	.	MAF_USDA=7.377
NC_035089.1	16993721	.	C	T	.	.	MAF_USDA=1.639
NC_035089.1	16993726	.	C	G	.	.	MAF_USDA=1.639
NC_035089.1	16993737	.	G	T	.	.	MAF_USDA=1.639
NC_035089.1	16993793	.	A	C	.	.	MAF_INRAE=3.333;MAF_USDA=25.294
NC_035089.1	16993802	.	T	C	.	.	MAF_USDA=1.639
NC_035089.1	16993882	.	T	A	.	.	MAF_USDA=3.279
NC_035089.1	16993902	.	C	T	.	.	MAF_USDA=1.639
NC_035089.1	16993935	.	C	G	.	.	MAF_USDA=3.279
NC_035089.1	16994015	.	T	C	.	.	MAF_INRAE=40.0;MAF_USDA=20.588
NC_035089.1	16994021	.	G	A	.	.	MAF_USDA=1.639
NC_035089.1	16994066	.	G	A	.	.	MAF_USDA=1.639
NC_035089.1	16994128	.	A	G	.	.	MAF_USDA=1.667
NC_035089.1	16994175	.	A	C	.	.	MAF_USDA=1.667
NC_035089.1	16994221	.	C	T	.	.	MAF_USDA=1.667
NC_035089.1	16994288	.	T	A	.	.	MAF_USDA=1.639
NC_035089.1	16994303	.	G	T	.	.	MAF_USDA=2.353
NC_035089.1	16994377	.	C	A	.	.	MAF_USDA=5.0
NC_035089.1	16994389	.	C	T	.	.	MAF_USDA=1.724
NC_035089.1	16995206	.	G	T	.	.	MAF_USDA=2.5
NC_035089.1	16995339	.	G	A	.	.	MAF_USDA=10.87
NC_035089.1	16995355	.	C	T	.	.	MAF_INRAE=1.667;MAF_USDA=11.31
NC_035089.1	16995496	.	T	C	.	.	MAF_INRAE=5.0
NC_035089.1	16995538	.	C	A	.	.	MAF_USDA=1.639
NC_035089.1	16995557	.	C	T	.	.	MAF_INRAE=6.329;MAF_USDA=4.706
NC_035089.1	16995595	.	C	T	.	.	MAF_INRAE=28.481;MAF_USDA=31.25
NC_035089.1	16995611	.	A	T	.	.	MAF_INRAE=31.646;MAF_USDA=14.583
NC_035089.1	16995665	.	G	T	.	.	MAF_USDA=1.639
NC_035089.1	16995674	.	G	T	.	.	MAF_USDA=1.639
NC_035089.1	16995690	.	A	C	.	.	MAF_USDA=1.639
NC_035089.1	16995695	.	T	G	.	.	MAF_USDA=2.459
NC_035089.1	16995696	.	A	T	.	.	MAF_INRAE=4.167;MAF_USDA=25.882
NC_035089.1	16995710	.	A	C	.	.	MAF_USDA=1.639
NC_035089.1	16995719	.	C	T	.	.	MAF_USDA=1.639
NC_035089.1	16995801	.	T	G	.	.	MAF_USDA=4.706
NC_035089.1	16995816	.	G	T	.	.	MAF_INRAE=1.667;MAF_USDA=3.279
NC_035089.1	16995850	.	T	G	.	.	MAF_USDA=1.639
NC_035089.1	16995861	.	C	T	.	.	MAF_USDA=2.459
NC_035089.1	16995868	.	A	T	.	.	MAF_USDA=2.459
NC_035089.1	16995893	.	T	C	.	.	MAF_USDA=1.639
NC_035089.1	16995900	.	T	A	.	.	MAF_INRAE=45.57;MAF_USDA=29.412
NC_035089.1	16995950	.	T	C	.	.	MAF_USDA=1.667
NC_035089.1	16995997	.	A	G	.	.	MAF_USDA=1.667
NC_035089.1	16996013	.	A	C	.	.	MAF_INRAE=4.167;MAF_USDA=29.167
NC_035089.1	16996109	.	T	C	.	.	MAF_INRAE=5.0
NC_035089.1	16996111	.	A	G	.	.	MAF_INRAE=5.0
NC_035089.1	16996127	.	G	A	.	.	MAF_INRAE=41.139;MAF_USDA=33.333
NC_035089.1	16997854	.	A	G	.	.	MAF_USDA=19.565
NC_035089.1	16998481	.	C	T	.	.	MAF_USDA=2.459
NC_035089.1	16998516	.	A	C	.	.	MAF_USDA=25.294
NC_035089.1	16998550	.	A	G	.	.	MAF_USDA=2.941
NC_035089.1	16998586	.	C	T	.	.	MAF_USDA=24.118
NC_035089.1	16998595	.	A	G	.	.	MAF_INRAE=31.579;MAF_USDA=14.583
NC_035089.1	16998710	.	T	A	.	.	MAF_USDA=2.459
NC_035089.1	16998741	.	T	A	.	.	MAF_USDA=1.639
NC_035089.1	16998742	.	A	G	.	.	MAF_USDA=1.639
NC_035089.1	16998773	.	T	G	.	.	MAF_USDA=1.639
NC_035089.1	16998789	.	A	G	.	.	MAF_USDA=2.459
NC_035089.1	16998791	.	G	A	.	.	MAF_USDA=1.639
NC_035089.1	16998819	.	G	A	.	.	MAF_INRAE=39.241;MAF_USDA=42.353
NC_035089.1	16998823	.	T	C	.	.	MAF_INRAE=12.5;MAF_USDA=2.083
NC_035089.1	16998846	.	C	A	.	.	MAF_USDA=1.639
NC_035089.1	16998860	.	T	G	.	.	MAF_INRAE=21.053
NC_035089.1	16998866	.	G	T	.	.	MAF_INRAE=14.167;MAF_USDA=2.083
NC_035089.1	16999026	.	C	T	.	.	MAF_INRAE=14.557;MAF_USDA=12.941
NC_035089.1	16999069	.	C	A	.	.	MAF_USDA=1.639
NC_035089.1	16999270	.	A	T	.	.	MAF_USDA=1.639
NC_035089.1	16999323	.	A	C	.	.	MAF_INRAE=18.333;MAF_USDA=25.882
NC_035089.1	16999331	.	T	G	.	.	MAF_USDA=4.706
NC_035089.1	16999431	.	G	A	.	.	MAF_INRAE=3.333;MAF_USDA=24.706
NC_035089.1	16999434	.	G	A	.	.	MAF_INRAE=13.333;MAF_USDA=2.083
NC_035089.1	16999447	.	T	C	.	.	MAF_INRAE=10.833;MAF_USDA=7.647
NC_035089.1	16999472	.	G	A	.	.	MAF_USDA=4.706
NC_035089.1	16999536	.	G	T	.	.	MAF_USDA=1.639
NC_035089.1	16999558	.	C	G	.	.	MAF_INRAE=39.873;MAF_USDA=44.118
NC_035089.1	16999563	.	C	A	.	.	MAF_INRAE=6.329;MAF_USDA=8.333
NC_035089.1	16999594	.	G	A	.	.	MAF_USDA=1.639
NC_035089.1	16999776	.	G	T	.	.	MAF_INRAE=15.19;MAF_USDA=2.083
NC_035089.1	16999807	.	A	C	.	.	MAF_INRAE=28.481;MAF_USDA=18.824
NC_035089.1	16999839	.	C	T	.	.	MAF_INRAE=3.333;MAF_USDA=25.294
NC_035089.1	16999892	.	T	C	.	.	MAF_USDA=2.459
NC_035089.1	17000012	.	T	C	.	.	MAF_USDA=1.639
NC_035089.1	17000096	.	A	G	.	.	MAF_USDA=1.639
NC_035089.1	17000143	.	T	G	.	.	MAF_USDA=1.639
NC_035089.1	17000223	.	T	G	.	.	MAF_USDA=1.639
NC_035089.1	17000228	.	C	A	.	.	MAF_USDA=1.639
NC_035089.1	17000236	.	T	C	.	.	MAF_INRAE=10.833;MAF_USDA=3.279
NC_035089.1	17000338	.	G	A	.	.	MAF_USDA=2.459
NC_035089.1	17000386	.	C	A	.	.	MAF_USDA=1.639
NC_035089.1	17000408	.	G	A	.	.	MAF_USDA=1.639
NC_035089.1	17000467	.	C	T	.	.	MAF_INRAE=10.127;MAF_USDA=11.765
NC_035089.1	17000480	.	T	A	.	.	MAF_USDA=1.639
NC_035089.1	17000515	.	C	T	.	.	MAF_INRAE=3.333;MAF_USDA=10.588
NC_035089.1	17000537	.	T	G	.	.	MAF_USDA=1.639
NC_035089.1	17000562	.	T	A	.	.	MAF_USDA=2.459
NC_035089.1	17000566	.	C	A	.	.	MAF_USDA=1.639
NC_035089.1	17000567	.	A	G	.	.	MAF_USDA=4.706
NC_035089.1	17000714	.	G	C	.	.	MAF_INRAE=1.667;MAF_USDA=6.25
NC_035089.1	17000715	.	T	C	.	.	MAF_INRAE=1.667;MAF_USDA=8.333
NC_035089.1	17000716	.	G	A	.	.	MAF_INRAE=1.667;MAF_USDA=6.25
NC_035089.1	17000765	.	A	T	.	.	MAF_USDA=1.639
NC_035089.1	17000777	.	G	T	.	.	MAF_USDA=1.639
NC_035089.1	17000788	.	G	A	.	.	MAF_INRAE=6.329;MAF_USDA=2.941
NC_035089.1	17000809	.	T	C	.	.	MAF_USDA=1.639
NC_035089.1	17000825	.	T	G	.	.	MAF_USDA=1.639
NC_035089.1	17000826	.	C	T	.	.	MAF_INRAE=5.0;MAF_USDA=6.471
NC_035089.1	17000840	.	T	G	.	.	MAF_USDA=3.279
NC_035089.1	17000926	.	A	T	.	.	MAF_USDA=29.167
NC_035089.1	17000931	.	TT	TA	.	.	MAF_USDA=4.167
NC_035089.1	17000936	.	T	A	.	.	MAF_USDA=10.417
NC_035089.1	17000939	.	T	C	.	.	MAF_USDA=25.0
NC_035089.1	17000953	.	C	T	.	.	MAF_INRAE=29.114;MAF_USDA=27.647
NC_035089.1	17000978	.	C	T	.	.	MAF_USDA=6.557
NC_035089.1	17001067	.	C	T	.	.	MAF_INRAE=33.544;MAF_USDA=45.882
NC_035089.1	17001077	.	G	A	.	.	MAF_INRAE=33.544;MAF_USDA=46.471
NC_035089.1	17001081	.	T	G	.	.	MAF_INRAE=40.833;MAF_USDA=44.706
NC_035089.1	17001121	.	T	C	.	.	MAF_INRAE=3.333;MAF_USDA=27.059
NC_035089.1	17001149	.	C	T	.	.	MAF_INRAE=13.291;MAF_USDA=8.197
NC_035089.1	17001150	.	G	A	.	.	MAF_USDA=2.353
NC_035089.1	17001200	.	A	G	.	.	MAF_INRAE=5.263;MAF_USDA=3.529
NC_035089.1	17001230	.	A	G	.	.	MAF_USDA=4.706
NC_035089.1	17001276	.	G	A	.	.	MAF_INRAE=3.333
NC_035089.1	17001277	.	T	G	.	.	MAF_INRAE=3.333
NC_035089.1	17001280	.	C	A	.	.	MAF_INRAE=46.835;MAF_USDA=20.833
NC_035089.1	17001344	.	G	A	.	.	MAF_INRAE=5.263
NC_035089.1	17001414	.	A	T	.	.	MAF_USDA=6.25
NC_035089.1	17001428	.	C	A	.	.	MAF_INRAE=2.632
NC_035089.1	17001458	.	A	T	.	.	MAF_USDA=29.167
NC_035089.1	17001583	.	G	A	.	.	MAF_INRAE=42.105;MAF_USDA=25.0
NC_035089.1	17001612	.	C	A	.	.	MAF_INRAE=32.5;MAF_USDA=29.167
NC_035089.1	17001643	.	C	G	.	.	MAF_INRAE=34.167;MAF_USDA=26.471
NC_035089.1	17001644	.	C	T	.	.	MAF_INRAE=34.167;MAF_USDA=24.118
NC_035089.1	17001910	.	G	A	.	.	MAF_INRAE=10.833;MAF_USDA=6.471
NC_035089.1	17001932	.	A	C	.	.	MAF_INRAE=4.167;MAF_USDA=30.588
NC_035089.1	17002015	.	A	G	.	.	MAF_USDA=4.706
NC_035089.1	17002066	.	T	C	.	.	MAF_INRAE=1.667
NC_035089.1	17002075	.	G	A	.	.	MAF_INRAE=1.667
NC_035089.1	17002107	.	C	G	.	.	MAF_USDA=5.738
NC_035089.1	17002163	.	A	T	.	.	MAF_USDA=4.167
NC_035089.1	17002197	.	A	C	.	.	MAF_USDA=2.459
NC_035089.1	17002200	.	A	T	.	.	MAF_USDA=2.459
NC_035089.1	17002221	.	G	A	.	.	MAF_INRAE=18.987;MAF_USDA=11.176
NC_035089.1	17002247	.	A	T	.	.	MAF_USDA=1.639
NC_035089.1	17002253	.	C	G	.	.	MAF_INRAE=2.532
NC_035089.1	17002261	.	G	T	.	.	MAF_USDA=7.377
NC_035089.1	17002266	.	C	T	.	.	MAF_INRAE=10.833;MAF_USDA=7.647
NC_035089.1	17002290	.	A	C	.	.	MAF_USDA=5.738
NC_035089.1	17002315	.	C	T	.	.	MAF_USDA=5.738
NC_035089.1	17002328	.	C	G	.	.	MAF_USDA=8.824
NC_035089.1	17002335	.	T	A	.	.	MAF_USDA=4.918
NC_035089.1	17002383	.	A	T	.	.	MAF_INRAE=29.747;MAF_USDA=27.059
NC_035089.1	17002417	.	C	T	.	.	MAF_INRAE=6.329;MAF_USDA=8.333
NC_035089.1	17002625	.	G	C	.	.	MAF_INRAE=9.494;MAF_USDA=7.377
NC_035089.1	17002662	.	C	T	.	.	MAF_USDA=5.294
NC_035089.1	17002717	.	C	G	.	.	MAF_USDA=7.377
NC_035089.1	17002869	.	T	A	.	.	MAF_INRAE=6.329;MAF_USDA=2.976
NC_035089.1	17002893	.	T	G	.	.	MAF_USDA=1.667
NC_035089.1	17002912	.	A	C	.	.	MAF_INRAE=5.263;MAF_USDA=3.012
NC_035089.1	17002949	.	T	A	.	.	MAF_USDA=1.667
NC_035089.1	17002956	.	T	C	.	.	MAF_USDA=6.667
NC_035089.1	17002964	.	T	C	.	.	MAF_INRAE=28.481;MAF_USDA=20.238
NC_035089.1	17003059	.	T	G	.	.	MAF_USDA=1.667
NC_035089.1	17003069	.	T	C	.	.	MAF_INRAE=5.263
NC_035089.1	17003085	.	G	A	.	.	MAF_INRAE=31.646;MAF_USDA=46.429
NC_035089.1	17003096	.	G	C	.	.	MAF_USDA=1.667
NC_035089.1	17003097	.	T	C	.	.	MAF_INRAE=5.263
NC_035089.1	17003111	.	C	A	.	.	MAF_USDA=1.667
NC_035089.1	17003145	.	T	G	.	.	MAF_USDA=1.667
NC_035089.1	17003187	.	A	G	.	.	MAF_USDA=1.667
NC_035089.1	17003296	.	T	G	.	.	MAF_USDA=1.667
NC_035089.1	17003301	.	C	T	.	.	MAF_USDA=1.667
NC_035089.1	17003350	.	G	T	.	.	MAF_USDA=2.381
NC_035089.1	17003415	.	G	A	.	.	MAF_INRAE=5.263;MAF_USDA=2.976
NC_035089.1	17003418	.	G	A	.	.	MAF_USDA=1.667
NC_035089.1	17003422	.	A	G	.	.	MAF_INRAE=31.646;MAF_USDA=45.833
NC_035089.1	17003424	.	T	C	.	.	MAF_USDA=5.0
NC_035089.1	17003440	.	T	C	.	.	MAF_INRAE=20.886;MAF_USDA=13.095
NC_035089.1	17003441	.	G	T	.	.	MAF_INRAE=1.667;MAF_USDA=8.333
NC_035089.1	17003442	.	G	T	.	.	MAF_USDA=1.667
NC_035089.1	17003456	.	G	A	.	.	MAF_USDA=1.667
NC_035089.1	17003468	.	G	C	.	.	MAF_USDA=1.667
NC_035089.1	17003546	.	T	A	.	.	MAF_USDA=2.353
NC_035089.1	17003675	.	G	A	.	.	MAF_INRAE=15.823;MAF_USDA=2.083
NC_035089.1	17003676	.	C	T	.	.	MAF_USDA=1.639
NC_035089.1	17003702	.	C	T	.	.	MAF_INRAE=3.333;MAF_USDA=24.118
NC_035089.1	17003752	.	G	C	.	.	MAF_INRAE=5.263;MAF_USDA=2.941
NC_035089.1	17003798	.	A	T	.	.	MAF_INRAE=5.263;MAF_USDA=3.529
NC_035089.1	17003930	.	G	T	.	.	MAF_INRAE=4.167;MAF_USDA=32.353
NC_035089.1	17004012	.	A	G	.	.	MAF_USDA=1.639
NC_035089.1	17004023	.	A	G	.	.	MAF_INRAE=10.526
NC_035089.1	17004113	.	G	T	.	.	MAF_INRAE=29.114;MAF_USDA=21.176
NC_035089.1	17004154	.	A	C	.	.	MAF_USDA=1.639
NC_035089.1	17004245	.	T	G	.	.	MAF_USDA=1.639
NC_035089.1	17004427	.	A	G	.	.	MAF_INRAE=29.114;MAF_USDA=20.588
NC_035089.1	17004623	.	G	A	.	.	MAF_INRAE=35.443;MAF_USDA=48.235
NC_035089.1	17004628	.	A	G	.	.	MAF_USDA=1.639
NC_035089.1	17004707	.	G	A	.	.	MAF_USDA=2.353
NC_035089.1	17004710	.	G	A	.	.	MAF_USDA=1.639
NC_035089.1	17004758	.	G	A	.	.	MAF_USDA=7.647
NC_035089.1	17004765	.	C	A	.	.	MAF_INRAE=6.329;MAF_USDA=2.941
NC_035089.1	17004773	.	G	A	.	.	MAF_INRAE=13.924;MAF_USDA=8.197
NC_035089.1	17004889	.	C	A	.	.	MAF_USDA=1.639
NC_035089.1	17004902	.	G	T	.	.	MAF_USDA=2.459
NC_035089.1	17004934	.	A	T	.	.	MAF_USDA=1.639
NC_035089.1	17004992	.	G	T	.	.	MAF_USDA=1.639
NC_035089.1	17005006	.	A	C	.	.	MAF_USDA=2.353
NC_035089.1	17005025	.	T	G	.	.	MAF_USDA=8.197
NC_035089.1	17005026	.	G	T	.	.	MAF_INRAE=3.333;MAF_USDA=10.588
NC_035089.1	17005075	.	C	A	.	.	MAF_USDA=1.639
NC_035089.1	17005077	.	G	T	.	.	MAF_USDA=1.639
NC_035089.1	17005102	.	A	G	.	.	MAF_INRAE=1.667;MAF_USDA=1.667
NC_035089.1	17005190	.	G	A	.	.	MAF_USDA=1.639
NC_035089.1	17005198	.	T	G	.	.	MAF_INRAE=2.5;MAF_USDA=4.706
NC_035089.1	17005214	.	G	T	.	.	MAF_USDA=1.639
NC_035089.1	17005260	.	T	A	.	.	MAF_INRAE=2.5;MAF_USDA=19.412
NC_035089.1	17005272	.	A	G	.	.	MAF_USDA=1.639
NC_035089.1	17005346	.	A	G	.	.	MAF_USDA=1.639
NC_035089.1	17005368	.	A	G	.	.	MAF_USDA=1.639
NC_035089.1	17005373	.	T	C	.	.	MAF_USDA=1.639
NC_035089.1	17005405	.	T	C	.	.	MAF_USDA=3.279
NC_035089.1	17005455	.	G	T	.	.	MAF_INRAE=11.667;MAF_USDA=4.918
NC_035089.1	17005456	.	G	T	.	.	MAF_INRAE=11.667;MAF_USDA=10.0
NC_035089.1	17005457	.	T	G	.	.	MAF_INRAE=41.667;MAF_USDA=45.882
NC_035089.1	17005466	.	A	C	.	.	MAF_USDA=5.294
NC_035089.1	17005470	.	A	T	.	.	MAF_USDA=1.639
NC_035089.1	17005475	.	T	A	.	.	MAF_USDA=1.639
NC_035089.1	17005478	.	A	C	.	.	MAF_INRAE=5.0;MAF_USDA=34.118
NC_035089.1	17005497	.	T	G	.	.	MAF_INRAE=3.333
NC_035089.1	17005554	.	A	T	.	.	MAF_INRAE=4.167
NC_035089.1	17005562	.	G	T	.	.	MAF_INRAE=4.167
NC_035089.1	17005621	.	G	T	.	.	MAF_USDA=1.639
NC_035089.1	17005629	.	T	A	.	.	MAF_USDA=6.25
NC_035089.1	17005643	.	A	T	.	.	MAF_USDA=1.639
NC_035089.1	17005654	.	A	G	.	.	MAF_USDA=3.279
NC_035089.1	17005686	.	C	T	.	.	MAF_USDA=1.639
NC_035089.1	17005712	.	G	A	.	.	MAF_INRAE=32.911;MAF_USDA=47.059
NC_035089.1	17005715	.	A	G	.	.	MAF_INRAE=40.0;MAF_USDA=48.824
NC_035089.1	17005731	.	C	T	.	.	MAF_USDA=5.738
NC_035089.1	17005763	.	T	G	.	.	MAF_INRAE=11.392;MAF_USDA=9.016
NC_035089.1	17005880	.	A	C	.	.	MAF_INRAE=6.329;MAF_USDA=2.353
NC_035089.1	17005940	.	C	A	.	.	MAF_INRAE=12.5;MAF_USDA=2.083
NC_035089.1	17005992	.	C	T	.	.	MAF_USDA=1.639
NC_035089.1	17006019	.	T	A	.	.	MAF_USDA=1.639
NC_035089.1	17006082	.	G	A	.	.	MAF_USDA=1.639
NC_035089.1	17006164	.	G	A	.	.	MAF_USDA=4.706
NC_035089.1	17006182	.	G	A	.	.	MAF_USDA=2.459
NC_035089.1	17006304	.	T	G	.	.	MAF_USDA=1.639
NC_035089.1	17006314	.	G	A	.	.	MAF_INRAE=50.0;MAF_USDA=30.0
NC_035089.1	17006395	.	A	C	.	.	MAF_USDA=1.639
NC_035089.1	17006542	.	G	A	.	.	MAF_USDA=1.639
NC_035089.1	17006556	.	T	C	.	.	MAF_USDA=1.639
NC_035089.1	17006562	.	G	A	.	.	MAF_USDA=1.639
NC_035089.1	17006656	.	C	G	.	.	MAF_INRAE=28.481;MAF_USDA=9.836
NC_035089.1	17006718	.	T	C	.	.	MAF_INRAE=3.333;MAF_USDA=25.294
NC_035089.1	17006799	.	G	C	.	.	MAF_INRAE=18.354;MAF_USDA=11.765
NC_035089.1	17006852	.	C	A	.	.	MAF_USDA=1.639
NC_035089.1	17006876	.	C	A	.	.	MAF_USDA=5.738
NC_035089.1	17007141	.	G	A	.	.	MAF_USDA=1.639
NC_035089.1	17007144	.	G	A	.	.	MAF_USDA=1.639
NC_035089.1	17007196	.	G	A	.	.	MAF_USDA=1.639
NC_035089.1	17007197	.	A	T	.	.	MAF_USDA=1.639
NC_035089.1	17007206	.	A	G	.	.	MAF_USDA=2.459
NC_035089.1	17007246	.	C	A	.	.	MAF_USDA=7.377
NC_035089.1	17007264	.	G	C	.	.	MAF_USDA=8.197
NC_035089.1	17007267	.	G	T	.	.	MAF_INRAE=18.354;MAF_USDA=11.176
NC_035089.1	17007291	.	G	A	.	.	MAF_USDA=1.639
NC_035089.1	17007294	.	A	G	.	.	MAF_USDA=1.639
NC_035089.1	17007322	.	G	T	.	.	MAF_USDA=1.639
NC_035089.1	17007336	.	T	C	.	.	MAF_INRAE=34.177;MAF_USDA=45.882
NC_035089.1	17007356	.	C	T	.	.	MAF_INRAE=6.329;MAF_USDA=2.941
NC_035089.1	17007372	.	G	C	.	.	MAF_USDA=1.639
NC_035089.1	17007389	.	G	A	.	.	MAF_INRAE=3.333;MAF_USDA=25.294
NC_035089.1	17007391	.	A	G	.	.	MAF_USDA=1.639
NC_035089.1	17007428	.	G	C	.	.	MAF_INRAE=49.367;MAF_USDA=28.235
NC_035089.1	17007443	.	G	T	.	.	MAF_INRAE=28.481;MAF_USDA=10.656
NC_035089.1	17007456	.	A	G	.	.	MAF_INRAE=1.667
NC_035089.1	17007507	.	G	A	.	.	MAF_INRAE=3.333;MAF_USDA=11.176
NC_035089.1	17007515	.	G	A	.	.	MAF_INRAE=4.167;MAF_USDA=31.176
NC_035089.1	17007565	.	T	G	.	.	MAF_USDA=2.459
NC_035089.1	17007581	.	T	C	.	.	MAF_USDA=4.098
NC_035089.1	17007602	.	G	T	.	.	MAF_USDA=1.639
NC_035089.1	17007614	.	G	A	.	.	MAF_INRAE=3.333;MAF_USDA=24.118
NC_035089.1	17007658	.	C	A	.	.	MAF_INRAE=2.632
NC_035089.1	17007672	.	A	C	.	.	MAF_USDA=1.639
NC_035089.1	17007727	.	G	T	.	.	MAF_USDA=1.639
NC_035089.1	17007808	.	C	T	.	.	MAF_USDA=1.639
NC_035089.1	17007817	.	C	T	.	.	MAF_USDA=1.639
NC_035089.1	17007831	.	G	A	.	.	MAF_USDA=1.639
NC_035089.1	17007848	.	C	T	.	.	MAF_USDA=1.639
NC_035089.1	17007932	.	A	C	.	.	MAF_USDA=1.639
NC_035089.1	17007941	.	G	A	.	.	MAF_INRAE=1.667
NC_035089.1	17007962	.	T	C	.	.	MAF_INRAE=10.759;MAF_USDA=11.475
NC_035089.1	17008054	.	G	A	.	.	MAF_USDA=3.279
NC_035089.1	17008123	.	G	T	.	.	MAF_USDA=1.639
NC_035089.1	17008204	.	C	T	.	.	MAF_INRAE=6.329;MAF_USDA=2.941
NC_035089.1	17008210	.	C	G	.	.	MAF_USDA=1.639
NC_035089.1	17008346	.	A	G	.	.	MAF_USDA=6.557
NC_035089.1	17008429	.	C	T	.	.	MAF_USDA=1.639
NC_035089.1	17008512	.	C	T	.	.	MAF_USDA=3.279
NC_035089.1	17008574	.	A	C	.	.	MAF_INRAE=6.329;MAF_USDA=2.941
NC_035089.1	17008614	.	C	T	.	.	MAF_USDA=1.639
NC_035089.1	17008615	.	G	A	.	.	MAF_INRAE=4.167;MAF_USDA=10.588
NC_035089.1	17008617	.	G	T	.	.	MAF_USDA=1.639
NC_035089.1	17008635	.	A	C	.	.	MAF_INRAE=3.333;MAF_USDA=10.588
NC_035089.1	17008698	.	C	A	.	.	MAF_USDA=1.639
NC_035089.1	17008704	.	T	C	.	.	MAF_USDA=1.639
NC_035089.1	17009265	.	T	G	.	.	MAF_INRAE=5.263
NC_035089.1	17009288	.	A	T	.	.	MAF_INRAE=14.557
NC_035089.1	17009316	.	G	A	.	.	MAF_USDA=1.639
NC_035089.1	17009455	.	G	A	.	.	MAF_INRAE=18.987;MAF_USDA=11.176
NC_035089.1	17009459	.	C	T	.	.	MAF_INRAE=3.333;MAF_USDA=32.941
NC_035089.1	17009507	.	G	A	.	.	MAF_USDA=1.639
NC_035089.1	17009510	.	C	T	.	.	MAF_USDA=5.738
NC_035089.1	17009585	.	T	A	.	.	MAF_USDA=1.639
NC_035089.1	17009673	.	A	G	.	.	MAF_INRAE=29.747;MAF_USDA=22.941
NC_035089.1	17009680	.	C	A	.	.	MAF_INRAE=4.167;MAF_USDA=31.176
NC_035089.1	17009693	.	T	A	.	.	MAF_INRAE=29.114;MAF_USDA=22.941
NC_035089.1	17009694	.	T	G	.	.	MAF_USDA=1.639
NC_035089.1	17009706	.	A	C	.	.	MAF_USDA=1.639
NC_035089.1	17009712	.	A	T	.	.	MAF_INRAE=4.167
NC_035089.1	17009720	.	G	T	.	.	MAF_INRAE=4.167
NC_035089.1	17009964	.	C	T	.	.	MAF_INRAE=10.833;MAF_USDA=7.647
NC_035089.1	17010031	.	A	C	.	.	MAF_USDA=2.459
NC_035089.1	17010037	.	G	A	.	.	MAF_INRAE=10.127;MAF_USDA=6.557
NC_035089.1	17010084	.	T	G	.	.	MAF_USDA=1.639
NC_035089.1	17010113	.	C	G	.	.	MAF_INRAE=29.114;MAF_USDA=20.588
NC_035089.1	17010114	.	G	A	.	.	MAF_USDA=1.639
NC_035089.1	17010115	.	G	A	.	.	MAF_INRAE=1.667;MAF_USDA=2.941
NC_035089.1	17010122	.	G	A	.	.	MAF_USDA=1.639
NC_035089.1	17010187	.	T	G	.	.	MAF_USDA=1.639
NC_035089.1	17010195	.	C	T	.	.	MAF_USDA=3.279
NC_035089.1	17010196	.	A	G	.	.	MAF_INRAE=2.5;MAF_USDA=2.941
NC_035089.1	17010214	.	T	G	.	.	MAF_INRAE=30.38;MAF_USDA=21.176
NC_035089.1	17010386	.	A	C	.	.	MAF_INRAE=44.937;MAF_USDA=36.066
NC_035089.1	17010425	.	G	A	.	.	MAF_INRAE=3.333;MAF_USDA=25.294
NC_035089.1	17010460	.	T	A	.	.	MAF_USDA=1.639
NC_035089.1	17010462	.	T	G	.	.	MAF_INRAE=4.167;MAF_USDA=34.118
NC_035089.1	17010517	.	A	T	.	.	MAF_INRAE=3.333;MAF_USDA=10.0
NC_035089.1	17010578	.	T	G	.	.	MAF_INRAE=2.5;MAF_USDA=31.765
NC_035089.1	17010724	.	T	C	.	.	MAF_INRAE=33.544
NC_035089.1	17010731	.	T	G	.	.	MAF_USDA=1.639
NC_035089.1	17010738	.	T	A	.	.	MAF_INRAE=7.5
NC_035089.1	17010740	.	C	T	.	.	MAF_INRAE=4.167;MAF_USDA=30.952
NC_035089.1	17010746	.	A	G	.	.	MAF_USDA=1.667
NC_035089.1	17010765	.	A	C	.	.	MAF_INRAE=4.167
NC_035089.1	17010770	.	A	G	.	.	MAF_USDA=4.762
NC_035089.1	17010785	.	C	T	.	.	MAF_INRAE=4.167
NC_035089.1	17010795	.	A	G	.	.	MAF_INRAE=2.5
NC_035089.1	17010804	.	C	T	.	.	MAF_USDA=6.25
NC_035089.1	17010808	.	T	A	.	.	MAF_INRAE=1.667
NC_035089.1	17010812	.	C	T	.	.	MAF_INRAE=2.5
NC_035089.1	17010822	.	A	C	.	.	MAF_INRAE=15.823;MAF_USDA=42.941
NC_035089.1	17010870	.	T	C	.	.	MAF_INRAE=14.557;MAF_USDA=38.235
NC_035089.1	17010890	.	T	A	.	.	MAF_USDA=1.639
NC_035089.1	17010918	.	G	A	.	.	MAF_INRAE=4.167;MAF_USDA=32.941
NC_035089.1	17010957	.	A	C	.	.	MAF_USDA=1.639
NC_035089.1	17010992	.	A	G	.	.	MAF_USDA=1.639
NC_035089.1	17010998	.	T	A	.	.	MAF_INRAE=5.263;MAF_USDA=6.471
NC_035089.1	17010999	.	A	T	.	.	MAF_INRAE=1.667
NC_035089.1	17011007	.	A	C	.	.	MAF_INRAE=1.667
NC_035089.1	17011069	.	C	A	.	.	MAF_INRAE=9.167
NC_035089.1	17011075	.	A	C	.	.	MAF_INRAE=1.667;MAF_USDA=8.333
NC_035089.1	17011077	.	G	A	.	.	MAF_USDA=1.639
NC_035089.1	17011100	.	G	A	.	.	MAF_USDA=1.639
NC_035089.1	17011126	.	T	A	.	.	MAF_INRAE=11.667
NC_035089.1	17011141	.	C	T	.	.	MAF_USDA=1.639
NC_035089.1	17011152	.	T	G	.	.	MAF_INRAE=10.833
NC_035089.1	17011166	.	T	C	.	.	MAF_INRAE=10.0;MAF_USDA=13.115
NC_035089.1	17011171	.	T	G	.	.	MAF_INRAE=10.0
NC_035089.1	17011202	.	G	A	.	.	MAF_USDA=1.639
NC_035089.1	17011208	.	G	A	.	.	MAF_INRAE=5.696;MAF_USDA=8.333
NC_035089.1	17011219	.	C	T	.	.	MAF_INRAE=1.667
NC_035089.1	17011251	.	A	G	.	.	MAF_USDA=10.656
NC_035089.1	17011259	.	C	A	.	.	MAF_USDA=1.639
NC_035089.1	17011318	.	C	T	.	.	MAF_INRAE=5.0;MAF_USDA=37.5
NC_035089.1	17011345	.	G	A	.	.	MAF_INRAE=3.333
NC_035089.1	17011420	.	G	A	.	.	MAF_INRAE=1.667
NC_035089.1	17011435	.	C	T	.	.	MAF_INRAE=4.167
NC_035089.1	17011470	.	A	T	.	.	MAF_INRAE=5.696;MAF_USDA=8.333
NC_035089.1	17011480	.	A	C	.	.	MAF_USDA=4.706
NC_035089.1	17011519	.	G	C	.	.	MAF_INRAE=5.696;MAF_USDA=6.25
NC_035089.1	17011531	.	T	C	.	.	MAF_INRAE=5.0
NC_035089.1	17011676	.	G	A	.	.	MAF_INRAE=1.667;MAF_USDA=10.417
NC_035089.1	17011677	.	G	A	.	.	MAF_INRAE=1.667;MAF_USDA=12.5
NC_035089.1	17011693	.	C	A	.	.	MAF_INRAE=1.667;MAF_USDA=13.043
NC_035089.1	17011701	.	C	G	.	.	MAF_INRAE=1.667
NC_035089.1	17011703	.	T	C	.	.	MAF_INRAE=5.833;MAF_USDA=43.75
NC_035089.1	17011738	.	C	T	.	.	MAF_USDA=8.333
NC_035089.1	17011768	.	C	T	.	.	MAF_USDA=1.639
NC_035089.1	17011796	.	T	A	.	.	MAF_INRAE=35.0;MAF_USDA=20.0
NC_035089.1	17011837	.	C	A	.	.	MAF_USDA=1.639
NC_035089.1	17011880	.	G	A	.	.	MAF_USDA=1.639
NC_035089.1	17011944	.	C	T	.	.	MAF_USDA=1.639
NC_035089.1	17011960	.	C	G	.	.	MAF_USDA=1.639
NC_035089.1	17011965	.	G	T	.	.	MAF_USDA=1.639
NC_035089.1	17012008	.	G	A	.	.	MAF_INRAE=15.19;MAF_USDA=2.083
NC_035089.1	17012016	.	G	T	.	.	MAF_INRAE=4.167;MAF_USDA=29.412
NC_035089.1	17012039	.	T	A	.	.	MAF_INRAE=5.0
NC_035089.1	17012045	.	A	T	.	.	MAF_INRAE=5.833
NC_035089.1	17012067	.	A	G	.	.	MAF_INRAE=4.167;MAF_USDA=32.353
NC_035089.1	17012080	.	A	G	.	.	MAF_USDA=1.639
NC_035089.1	17012090	.	A	C	.	.	MAF_USDA=1.639
NC_035089.1	17012093	.	A	C	.	.	MAF_INRAE=5.0;MAF_USDA=10.417
NC_035089.1	17012097	.	A	G	.	.	MAF_USDA=1.639
NC_035089.1	17012131	.	C	T	.	.	MAF_INRAE=5.263;MAF_USDA=2.353
NC_035089.1	17012137	.	G	T	.	.	MAF_USDA=6.25
NC_035089.1	17012149	.	A	T	.	.	MAF_INRAE=1.667
NC_035089.1	17012187	.	C	A	.	.	MAF_INRAE=3.333
NC_035089.1	17012191	.	A	T	.	.	MAF_INRAE=3.333;MAF_USDA=25.0
NC_035089.1	17012193	.	A	T	.	.	MAF_INRAE=3.333;MAF_USDA=27.083
NC_035089.1	17012195	.	A	T	.	.	MAF_INRAE=4.167;MAF_USDA=25.0
NC_035089.1	17012214	.	T	G	.	.	MAF_INRAE=4.167;MAF_USDA=34.706
NC_035089.1	17012224	.	G	T	.	.	MAF_USDA=13.115
NC_035089.1	17012246	.	A	C	.	.	MAF_INRAE=4.167;MAF_USDA=22.917
NC_035089.1	17012259	.	A	C	.	.	MAF_USDA=3.279
NC_035089.1	17012262	.	T	G	.	.	MAF_INRAE=4.167;MAF_USDA=27.059
NC_035089.1	17012362	.	T	G	.	.	MAF_INRAE=29.167;MAF_USDA=6.25
NC_035089.1	17012397	.	A	G	.	.	MAF_USDA=9.836
NC_035089.1	17012405	.	C	A	.	.	MAF_USDA=1.639
NC_035089.1	17012410	.	A	G	.	.	MAF_USDA=6.557
NC_035089.1	17012420	.	C	A	.	.	MAF_USDA=5.738
NC_035089.1	17012421	.	T	G	.	.	MAF_INRAE=4.167;MAF_USDA=32.353
NC_035089.1	17012423	.	C	A	.	.	MAF_USDA=5.738
NC_035089.1	17012446	.	T	A	.	.	MAF_INRAE=3.333;MAF_USDA=7.647
NC_035089.1	17012448	.	C	A	.	.	MAF_INRAE=3.333;MAF_USDA=7.647
NC_035089.1	17012513	.	G	T	.	.	MAF_USDA=1.639
NC_035089.1	17012626	.	G	A	.	.	MAF_INRAE=3.333;MAF_USDA=25.595
NC_035089.1	17012641	.	T	G	.	.	MAF_USDA=22.917
NC_035089.1	17012645	.	C	A	.	.	MAF_INRAE=21.053;MAF_USDA=27.119
NC_035089.1	17012777	.	T	G	.	.	MAF_INRAE=4.167;MAF_USDA=29.167
NC_035089.1	17012778	.	T	C	.	.	MAF_INRAE=4.167;MAF_USDA=29.167
NC_035089.1	17012788	.	G	A	.	.	MAF_INRAE=18.333;MAF_USDA=2.083
NC_035089.1	17012805	.	C	G	.	.	MAF_USDA=1.639
NC_035089.1	17012835	.	A	T	.	.	MAF_USDA=1.639
NC_035089.1	17012860	.	A	T	.	.	MAF_USDA=1.639
NC_035089.1	17012906	.	G	A	.	.	MAF_INRAE=6.329
NC_035089.1	17012943	.	C	T	.	.	MAF_USDA=6.557
NC_035089.1	17013144	.	G	C	.	.	MAF_INRAE=2.5;MAF_USDA=4.918
NC_035089.1	17013149	.	A	T	.	.	MAF_INRAE=1.667;MAF_USDA=8.333
NC_035089.1	17013177	.	G	A	.	.	MAF_USDA=1.639
NC_035089.1	17013202	.	G	T	.	.	MAF_USDA=34.706
NC_035089.1	17013220	.	T	C	.	.	MAF_USDA=2.459
NC_035089.1	17013365	.	C	G	.	.	MAF_USDA=1.667
NC_035089.1	17013501	.	A	C	.	.	MAF_USDA=1.639
NC_035089.1	17013544	.	A	T	.	.	MAF_USDA=1.639
NC_035089.1	17013560	.	T	G	.	.	MAF_USDA=1.639
NC_035089.1	17013627	.	G	C	.	.	MAF_USDA=1.639
NC_035089.1	17013669	.	G	T	.	.	MAF_USDA=1.639
NC_035089.1	17013680	.	A	T	.	.	MAF_INRAE=17.089;MAF_USDA=10.0
NC_035089.1	17013895	.	A	T	.	.	MAF_USDA=1.639
NC_035089.1	17014013	.	T	G	.	.	MAF_INRAE=4.167;MAF_USDA=30.588
NC_035089.1	17014067	.	C	A	.	.	MAF_USDA=1.639
NC_035089.1	17014079	.	C	A	.	.	MAF_INRAE=15.19;MAF_USDA=2.083
NC_035089.1	17014091	.	A	T	.	.	MAF_USDA=1.639
NC_035089.1	17014165	.	G	A	.	.	MAF_INRAE=6.329;MAF_USDA=8.333
NC_035089.1	17014231	.	T	C	.	.	MAF_USDA=1.639
NC_035089.1	17014238	.	C	T	.	.	MAF_USDA=1.639
NC_035089.1	17014335	.	C	A	.	.	MAF_USDA=1.639
NC_035089.1	17014390	.	C	T	.	.	MAF_INRAE=8.861;MAF_USDA=35.882
NC_035089.1	17014487	.	G	A	.	.	MAF_USDA=2.941
NC_035089.1	17014489	.	A	G	.	.	MAF_INRAE=10.127;MAF_USDA=35.294
NC_035089.1	17014497	.	C	A	.	.	MAF_INRAE=20.0;MAF_USDA=18.824
NC_035089.1	17014499	.	ACT	ACC	.	.	MAF_USDA=31.25
NC_035089.1	17014501	.	T	C	.	.	MAF_INRAE=5.833;MAF_USDA=36.066
NC_035089.1	17014527	.	C	T	.	.	MAF_INRAE=23.333;MAF_USDA=7.059
NC_035089.1	17014574	.	G	A	.	.	MAF_USDA=1.639
NC_035089.1	17014585	.	G	T	.	.	MAF_USDA=4.706
NC_035089.1	17014619	.	C	T	.	.	MAF_INRAE=21.053;MAF_USDA=8.333
NC_035089.1	17014635	.	C	T	.	.	MAF_INRAE=3.333;MAF_USDA=25.294
NC_035089.1	17014652	.	G	A	.	.	MAF_USDA=1.639
NC_035089.1	17014679	.	C	T	.	.	MAF_USDA=1.639
NC_035089.1	17014755	.	G	A	.	.	MAF_USDA=1.639
NC_035089.1	17014890	.	T	C	.	.	MAF_INRAE=3.333;MAF_USDA=30.588
NC_035089.1	17014940	.	G	T	.	.	MAF_USDA=1.639
NC_035089.1	17014998	.	C	A	.	.	MAF_INRAE=6.329;MAF_USDA=2.941
NC_035089.1	17015032	.	A	T	.	.	MAF_USDA=1.639
NC_035089.1	17015083	.	A	C	.	.	MAF_INRAE=30.38;MAF_USDA=45.294
NC_035089.1	17015095	.	A	C	.	.	MAF_USDA=2.353
NC_035089.1	17015183	.	A	G	.	.	MAF_INRAE=10.759;MAF_USDA=9.836
NC_035089.1	17015195	.	A	C	.	.	MAF_INRAE=3.333;MAF_USDA=8.235
NC_035089.1	17015219	.	G	A	.	.	MAF_INRAE=6.329;MAF_USDA=2.941
NC_035089.1	17015376	.	C	G	.	.	MAF_INRAE=9.494;MAF_USDA=36.471
NC_035089.1	17015384	.	A	C	.	.	MAF_INRAE=6.329;MAF_USDA=2.941
NC_035089.1	17015409	.	T	C	.	.	MAF_USDA=1.639
NC_035089.1	17015410	.	G	A	.	.	MAF_USDA=1.639
NC_035089.1	17015412	.	G	A	.	.	MAF_INRAE=21.053
NC_035089.1	17015441	.	G	C	.	.	MAF_USDA=6.557
NC_035089.1	17015493	.	G	A	.	.	MAF_INRAE=6.329;MAF_USDA=2.941
NC_035089.1	17015736	.	T	A	.	.	MAF_USDA=1.639
NC_035089.1	17015740	.	T	A	.	.	MAF_USDA=1.639
NC_035089.1	17015747	.	T	A	.	.	MAF_INRAE=15.823;MAF_USDA=2.083
NC_035089.1	17015765	.	C	A	.	.	MAF_INRAE=49.367;MAF_USDA=37.059
NC_035089.1	17015788	.	G	A	.	.	MAF_INRAE=14.167;MAF_USDA=2.083
NC_035089.1	17015790	.	C	A	.	.	MAF_INRAE=4.167;MAF_USDA=2.353
NC_035089.1	17015839	.	C	A	.	.	MAF_INRAE=1.667
NC_035089.1	17015902	.	G	A	.	.	MAF_INRAE=22.152;MAF_USDA=19.412
NC_035089.1	17015905	.	C	T	.	.	MAF_USDA=6.557
NC_035089.1	17015948	.	G	T	.	.	MAF_INRAE=28.481;MAF_USDA=20.492
NC_035089.1	17015952	.	T	C	.	.	MAF_INRAE=6.329;MAF_USDA=4.118
NC_035089.1	17015971	.	C	T	.	.	MAF_USDA=1.639
NC_035089.1	17015980	.	G	A	.	.	MAF_INRAE=50.0;MAF_USDA=35.882
NC_035089.1	17015993	.	A	T	.	.	MAF_USDA=1.639
NC_035089.1	17016046	.	A	T	.	.	MAF_USDA=3.279
NC_035089.1	17016055	.	C	A	.	.	MAF_USDA=4.706
NC_035089.1	17016139	.	G	A	.	.	MAF_USDA=2.353
NC_035089.1	17016193	.	C	T	.	.	MAF_INRAE=5.263;MAF_USDA=4.118
NC_035089.1	17016194	.	G	T	.	.	MAF_INRAE=4.167;MAF_USDA=32.353
NC_035089.1	17016201	.	G	A	.	.	MAF_INRAE=6.329;MAF_USDA=8.333
NC_035089.1	17016257	.	A	C	.	.	MAF_USDA=1.639
NC_035089.1	17016328	.	T	G	.	.	MAF_INRAE=15.823;MAF_USDA=2.083
NC_035089.1	17016353	.	T	A	.	.	MAF_INRAE=41.139;MAF_USDA=28.824
NC_035089.1	17016362	.	T	C	.	.	MAF_USDA=1.639
NC_035089.1	17016435	.	C	T	.	.	MAF_INRAE=4.167
NC_035089.1	17016437	.	C	T	.	.	MAF_INRAE=3.333;MAF_USDA=2.353
NC_035089.1	17016438	.	G	T	.	.	MAF_USDA=3.279
NC_035089.1	17016440	.	T	G	.	.	MAF_INRAE=41.139;MAF_USDA=29.412
NC_035089.1	17016441	.	T	C	.	.	MAF_INRAE=47.5;MAF_USDA=29.412
NC_035089.1	17016487	.	C	A	.	.	MAF_USDA=1.639
NC_035089.1	17016569	.	G	A	.	.	MAF_USDA=2.353
NC_035089.1	17016574	.	T	G	.	.	MAF_INRAE=9.494;MAF_USDA=33.529
NC_035089.1	17016680	.	C	A	.	.	MAF_USDA=1.639
NC_035089.1	17016688	.	C	G	.	.	MAF_USDA=1.639
NC_035089.1	17016692	.	C	T	.	.	MAF_INRAE=4.167;MAF_USDA=30.0
NC_035089.1	17016727	.	C	T	.	.	MAF_USDA=1.639
NC_035089.1	17016852	.	T	G	.	.	MAF_INRAE=9.494;MAF_USDA=34.118
NC_035089.1	17016856	.	A	C	.	.	MAF_USDA=1.639
NC_035089.1	17016860	.	G	A	.	.	MAF_INRAE=4.167;MAF_USDA=30.588
NC_035089.1	17016881	.	G	A	.	.	MAF_INRAE=27.848;MAF_USDA=21.176
NC_035089.1	17016908	.	A	G	.	.	MAF_INRAE=40.506;MAF_USDA=28.235
NC_035089.1	17017078	.	T	C	.	.	MAF_USDA=1.639
NC_035089.1	17017089	.	A	C	.	.	MAF_USDA=1.639
NC_035089.1	17017116	.	T	A	.	.	MAF_USDA=1.639
NC_035089.1	17017173	.	C	A	.	.	MAF_INRAE=12.658;MAF_USDA=10.656
NC_035089.1	17017221	.	T	C	.	.	MAF_USDA=1.639
NC_035089.1	17017230	.	T	C	.	.	MAF_USDA=2.459
NC_035089.1	17017245	.	G	C	.	.	MAF_USDA=33.333
NC_035089.1	17017298	.	C	T	.	.	MAF_USDA=1.639
NC_035089.1	17017302	.	A	G	.	.	MAF_INRAE=12.658;MAF_USDA=10.656
NC_035089.1	17017327	.	A	T	.	.	MAF_USDA=2.353
NC_035089.1	17017342	.	A	G	.	.	MAF_USDA=1.639
NC_035089.1	17017398	.	C	T	.	.	MAF_INRAE=15.19;MAF_USDA=4.167
NC_035089.1	17017401	.	T	C	.	.	MAF_USDA=1.639
NC_035089.1	17017434	.	C	T	.	.	MAF_INRAE=21.053;MAF_USDA=37.349
NC_035089.1	17017534	.	T	G	.	.	MAF_USDA=1.639
NC_035089.1	17017562	.	C	G	.	.	MAF_INRAE=40.506;MAF_USDA=28.824
NC_035089.1	17017584	.	G	A	.	.	MAF_INRAE=9.494;MAF_USDA=34.118
NC_035089.1	17017610	.	C	T	.	.	MAF_USDA=1.639
NC_035089.1	17017661	.	T	G	.	.	MAF_USDA=1.639
NC_035089.1	17017863	.	G	A	.	.	MAF_INRAE=9.494;MAF_USDA=32.941
NC_035089.1	17017900	.	C	T	.	.	MAF_INRAE=40.506;MAF_USDA=28.235
NC_035089.1	17017913	.	T	G	.	.	MAF_INRAE=6.329;MAF_USDA=2.941
NC_035089.1	17017984	.	G	A	.	.	MAF_INRAE=50.0;MAF_USDA=37.647
NC_035089.1	17018120	.	A	G	.	.	MAF_INRAE=3.333;MAF_USDA=9.412
NC_035089.1	17018148	.	A	G	.	.	MAF_INRAE=4.167
NC_035089.1	17018218	.	G	A	.	.	MAF_USDA=3.279
NC_035089.1	17018243	.	A	T	.	.	MAF_INRAE=5.263
NC_035089.1	17018250	.	A	C	.	.	MAF_USDA=1.639
NC_035089.1	17018322	.	A	C	.	.	MAF_USDA=1.639
NC_035089.1	17018337	.	A	G	.	.	MAF_USDA=30.588
NC_035089.1	17018384	.	A	G	.	.	MAF_INRAE=5.263
NC_035089.1	17018387	.	G	T	.	.	MAF_USDA=1.639
NC_035089.1	17018513	.	C	T	.	.	MAF_USDA=2.941
NC_035089.1	17018555	.	T	G	.	.	MAF_USDA=27.083
NC_035089.1	17018578	.	C	A	.	.	MAF_USDA=31.765
NC_035089.1	17018579	.	A	C	.	.	MAF_USDA=35.882
NC_035089.1	17018590	.	T	G	.	.	MAF_USDA=31.176
NC_035089.1	17019271	.	G	T	.	.	MAF_USDA=32.353
NC_035089.1	17019342	.	A	T	.	.	MAF_USDA=1.639
NC_035089.1	17019358	.	T	C	.	.	MAF_INRAE=5.263;MAF_USDA=3.279
NC_035089.1	17019388	.	G	T	.	.	MAF_USDA=1.639
NC_035089.1	17019389	.	G	A	.	.	MAF_USDA=1.639
NC_035089.1	17019393	.	T	C	.	.	MAF_INRAE=10.526;MAF_USDA=7.377
NC_035089.1	17019445	.	G	T	.	.	MAF_USDA=1.639
NC_035089.1	17019535	.	T	G	.	.	MAF_INRAE=11.392
NC_035089.1	17019560	.	T	C	.	.	MAF_INRAE=21.053
NC_035089.1	17019573	.	T	A	.	.	MAF_INRAE=28.481
NC_035089.1	17019594	.	C	T	.	.	MAF_INRAE=4.167;MAF_USDA=31.967
NC_035089.1	17019595	.	G	A	.	.	MAF_USDA=2.459
NC_035089.1	17019599	.	T	G	.	.	MAF_USDA=1.639
NC_035089.1	17019627	.	T	C	.	.	MAF_INRAE=4.167
NC_035089.1	17019690	.	G	A	.	.	MAF_USDA=1.639
NC_035089.1	17019847	.	C	T	.	.	MAF_USDA=1.639
NC_035089.1	17019848	.	G	A	.	.	MAF_INRAE=12.658;MAF_USDA=10.656
NC_035089.1	17019850	.	A	G	.	.	MAF_USDA=1.639
NC_035089.1	17019949	.	G	A	.	.	MAF_INRAE=2.532
NC_035089.1	17019952	.	T	C	.	.	MAF_INRAE=46.667;MAF_USDA=30.0
NC_035089.1	17020062	.	T	A	.	.	MAF_INRAE=4.167;MAF_USDA=22.917
NC_035089.1	17020065	.	G	A	.	.	MAF_INRAE=4.167;MAF_USDA=25.0
NC_035089.1	17020074	.	T	C	.	.	MAF_INRAE=4.167;MAF_USDA=18.75
NC_035089.1	17020084	.	T	A	.	.	MAF_INRAE=4.167;MAF_USDA=22.917
NC_035089.1	17020105	.	G	A	.	.	MAF_INRAE=3.333;MAF_USDA=31.765
NC_035089.1	17020114	.	T	G	.	.	MAF_INRAE=3.333;MAF_USDA=32.353
NC_035089.1	17020148	.	C	T	.	.	MAF_USDA=1.639
NC_035089.1	17020176	.	G	A	.	.	MAF_INRAE=3.333;MAF_USDA=31.176
NC_035089.1	17020183	.	G	T	.	.	MAF_INRAE=3.333;MAF_USDA=31.176
NC_035089.1	17020225	.	G	A	.	.	MAF_INRAE=4.167;MAF_USDA=31.176
NC_035089.1	17020229	.	C	T	.	.	MAF_USDA=1.639
NC_035089.1	17020250	.	C	T	.	.	MAF_INRAE=4.167;MAF_USDA=31.176
NC_035089.1	17020257	.	A	C	.	.	MAF_INRAE=43.671;MAF_USDA=37.647
NC_035089.1	17020267	.	A	C	.	.	MAF_INRAE=4.167
NC_035089.1	17020325	.	C	T	.	.	MAF_INRAE=6.329;MAF_USDA=3.529
NC_035089.1	17020333	.	C	G	.	.	MAF_USDA=1.639
NC_035089.1	17020392	.	T	A	.	.	MAF_USDA=1.639
NC_035089.1	17020432	.	A	T	.	.	MAF_USDA=1.639
NC_035089.1	17020445	.	C	T	.	.	MAF_USDA=2.941
NC_035089.1	17020446	.	C	T	.	.	MAF_USDA=3.279
NC_035089.1	17020454	.	G	T	.	.	MAF_INRAE=40.506;MAF_USDA=31.765
NC_035089.1	17020456	.	T	A	.	.	MAF_INRAE=2.5;MAF_USDA=2.941
NC_035089.1	17020467	.	A	T	.	.	MAF_INRAE=40.506;MAF_USDA=30.588
NC_035089.1	17020496	.	A	G	.	.	MAF_INRAE=46.835;MAF_USDA=31.765
NC_035089.1	17020570	.	G	C	.	.	MAF_INRAE=21.053
NC_035089.1	17020575	.	A	C	.	.	MAF_USDA=1.639
NC_035089.1	17020635	.	G	C	.	.	MAF_INRAE=40.506;MAF_USDA=27.059
NC_035089.1	17020664	.	G	A	.	.	MAF_USDA=1.639
NC_035089.1	17020679	.	G	T	.	.	MAF_USDA=1.639
NC_035089.1	17020732	.	T	G	.	.	MAF_USDA=3.279
NC_035089.1	17020810	.	G	A	.	.	MAF_USDA=3.279
NC_035089.1	17020833	.	A	T	.	.	MAF_INRAE=47.5;MAF_USDA=31.25
NC_035089.1	17020845	.	G	A	.	.	MAF_INRAE=4.167;MAF_USDA=30.0
NC_035089.1	17020847	.	A	T	.	.	MAF_INRAE=4.167
NC_035089.1	17020854	.	C	A	.	.	MAF_USDA=2.459
NC_035089.1	17020924	.	C	T	.	.	MAF_INRAE=6.329;MAF_USDA=3.529
NC_035089.1	17020953	.	A	G	.	.	MAF_INRAE=4.167;MAF_USDA=28.235
NC_035089.1	17020982	.	C	T	.	.	MAF_INRAE=4.167;MAF_USDA=31.176
NC_035089.1	17021053	.	A	G	.	.	MAF_USDA=1.639
NC_035089.1	17021187	.	C	A	.	.	MAF_INRAE=4.167;MAF_USDA=31.176
NC_035089.1	17021227	.	A	G	.	.	MAF_USDA=1.639
NC_035089.1	17021271	.	C	T	.	.	MAF_USDA=1.639
NC_035089.1	17021325	.	A	G	.	.	MAF_INRAE=4.167;MAF_USDA=31.176
NC_035089.1	17021327	.	G	A	.	.	MAF_INRAE=4.167;MAF_USDA=32.353
NC_035089.1	17021406	.	T	C	.	.	MAF_INRAE=4.167;MAF_USDA=32.941
NC_035089.1	17021429	.	C	T	.	.	MAF_INRAE=12.025;MAF_USDA=10.656
NC_035089.1	17021443	.	C	T	.	.	MAF_INRAE=43.671;MAF_USDA=38.235
NC_035089.1	17021470	.	C	A	.	.	MAF_INRAE=4.167;MAF_USDA=32.353
NC_035089.1	17021479	.	T	G	.	.	MAF_USDA=1.639
NC_035089.1	17021501	.	T	C	.	.	MAF_USDA=1.639
NC_035089.1	17021551	.	C	A	.	.	MAF_INRAE=4.167;MAF_USDA=30.588
NC_035089.1	17021575	.	C	T	.	.	MAF_INRAE=4.167;MAF_USDA=31.176
NC_035089.1	17021625	.	C	A	.	.	MAF_USDA=1.639
NC_035089.1	17021627	.	G	A	.	.	MAF_INRAE=12.658;MAF_USDA=10.656
NC_035089.1	17021661	.	G	A	.	.	MAF_USDA=1.639
NC_035089.1	17021669	.	C	T	.	.	MAF_INRAE=5.0;MAF_USDA=30.588
NC_035089.1	17021670	.	T	C	.	.	MAF_INRAE=10.833;MAF_USDA=7.647
NC_035089.1	17021687	.	C	G	.	.	MAF_USDA=4.098
NC_035089.1	17021693	.	T	C	.	.	MAF_INRAE=4.167;MAF_USDA=32.353
NC_035089.1	17021701	.	T	C	.	.	MAF_USDA=1.639
NC_035089.1	17021747	.	T	A	.	.	MAF_INRAE=21.053;MAF_USDA=2.941
NC_035089.1	17021790	.	A	G	.	.	MAF_INRAE=4.167;MAF_USDA=32.941
NC_035089.1	17021802	.	T	C	.	.	MAF_INRAE=4.167;MAF_USDA=32.941
NC_035089.1	17021809	.	C	G	.	.	MAF_USDA=1.639
NC_035089.1	17021828	.	T	A	.	.	MAF_INRAE=4.167;MAF_USDA=32.353
NC_035089.1	17021841	.	A	C	.	.	MAF_INRAE=10.833;MAF_USDA=7.647
NC_035089.1	17021854	.	G	T	.	.	MAF_USDA=1.639
NC_035089.1	17021871	.	A	T	.	.	MAF_USDA=1.639
NC_035089.1	17021876	.	A	C	.	.	MAF_USDA=1.639
NC_035089.1	17021885	.	C	A	.	.	MAF_INRAE=4.167;MAF_USDA=28.824
NC_035089.1	17021899	.	T	G	.	.	MAF_USDA=1.639
NC_035089.1	17021970	.	A	C	.	.	MAF_USDA=1.639
NC_035089.1	17022029	.	G	A	.	.	MAF_INRAE=44.304;MAF_USDA=38.824
NC_035089.1	17022084	.	A	C	.	.	MAF_INRAE=40.506;MAF_USDA=29.167
NC_035089.1	17022267	.	C	T	.	.	MAF_USDA=1.639
NC_035089.1	17022299	.	T	A	.	.	MAF_USDA=1.639
NC_035089.1	17022335	.	T	C	.	.	MAF_INRAE=40.506;MAF_USDA=27.647
NC_035089.1	17022404	.	A	T	.	.	MAF_INRAE=18.333
NC_035089.1	17022423	.	G	C	.	.	MAF_INRAE=29.114;MAF_USDA=5.882
NC_035089.1	17022425	.	C	T	.	.	MAF_INRAE=10.0;MAF_USDA=4.706
NC_035089.1	17022452	.	G	A	.	.	MAF_INRAE=4.167;MAF_USDA=31.148
NC_035089.1	17022558	.	G	A	.	.	MAF_INRAE=22.5;MAF_USDA=7.059
NC_035089.1	17022737	.	G	A	.	.	MAF_USDA=22.917
NC_035089.1	17022818	.	T	C	.	.	MAF_INRAE=39.241;MAF_USDA=27.083
NC_035089.1	17022958	.	G	A	.	.	MAF_INRAE=5.0;MAF_USDA=12.5
NC_035089.1	17022990	.	A	G	.	.	MAF_USDA=8.333
NC_035089.1	17023183	.	A	T	.	.	MAF_INRAE=32.5;MAF_USDA=43.75
NC_035089.1	17023243	.	G	A	.	.	MAF_INRAE=4.167;MAF_USDA=25.0
NC_035089.1	17023245	.	A	G	.	.	MAF_INRAE=4.167;MAF_USDA=27.083
NC_035089.1	17023364	.	A	T	.	.	MAF_INRAE=35.0;MAF_USDA=45.833
NC_035089.1	17023556	.	G	T	.	.	MAF_USDA=4.706
NC_035089.1	17023561	.	A	G	.	.	MAF_INRAE=9.494;MAF_USDA=7.377
NC_035089.1	17023583	.	T	C	.	.	MAF_USDA=25.294
NC_035089.1	17023592	.	C	T	.	.	MAF_USDA=30.588
NC_035089.1	17023661	.	G	T	.	.	MAF_INRAE=4.167;MAF_USDA=27.647
NC_035089.1	17023687	.	G	A	.	.	MAF_INRAE=25.316;MAF_USDA=24.706
NC_035089.1	17023745	.	A	G	.	.	MAF_INRAE=4.167;MAF_USDA=31.176
NC_035089.1	17023807	.	T	C	.	.	MAF_USDA=1.639
NC_035089.1	17023823	.	T	C	.	.	MAF_USDA=1.639
NC_035089.1	17023900	.	C	T	.	.	MAF_INRAE=15.823;MAF_USDA=2.083
NC_035089.1	17023903	.	C	T	.	.	MAF_USDA=2.353
NC_035089.1	17023943	.	G	T	.	.	MAF_USDA=1.639
NC_035089.1	17024017	.	G	A	.	.	MAF_USDA=1.639
NC_035089.1	17024102	.	A	C	.	.	MAF_INRAE=5.0;MAF_USDA=8.333
NC_035089.1	17024135	.	G	T	.	.	MAF_USDA=1.639
NC_035089.1	17024190	.	G	A	.	.	MAF_USDA=1.639
NC_035089.1	17024193	.	C	G	.	.	MAF_USDA=1.639
NC_035089.1	17024198	.	T	A	.	.	MAF_INRAE=8.333
NC_035089.1	17024199	.	G	A	.	.	MAF_USDA=1.639
NC_035089.1	17024315	.	C	T	.	.	MAF_INRAE=12.658;MAF_USDA=25.0
NC_035089.1	17024361	.	A	C	.	.	MAF_INRAE=25.833;MAF_USDA=17.647
NC_035089.1	17024379	.	A	G	.	.	MAF_INRAE=8.333;MAF_USDA=28.235
NC_035089.1	17024388	.	A	G	.	.	MAF_INRAE=8.333;MAF_USDA=26.23
NC_035089.1	17024438	.	C	T	.	.	MAF_USDA=2.459
NC_035089.1	17024458	.	T	C	.	.	MAF_INRAE=25.833
NC_035089.1	17024532	.	A	T	.	.	MAF_USDA=1.639
NC_035089.1	17024639	.	A	G	.	.	MAF_INRAE=6.667;MAF_USDA=15.574
NC_035089.1	17024722	.	G	A	.	.	MAF_USDA=1.639
NC_035089.1	17024765	.	A	G	.	.	MAF_USDA=1.639
NC_035089.1	17024776	.	G	A	.	.	MAF_INRAE=8.333;MAF_USDA=20.588
NC_035089.1	17024781	.	T	G	.	.	MAF_USDA=1.639
NC_035089.1	17024782	.	T	G	.	.	MAF_USDA=1.639
NC_035089.1	17024806	.	A	G	.	.	MAF_USDA=1.639
NC_035089.1	17024899	.	C	A	.	.	MAF_INRAE=4.167
NC_035089.1	17024921	.	T	A	.	.	MAF_USDA=1.639
NC_035089.1	17024956	.	C	A	.	.	MAF_USDA=1.639
NC_035089.1	17024975	.	C	G	.	.	MAF_USDA=3.279
NC_035089.1	17024982	.	C	T	.	.	MAF_USDA=1.639
NC_035089.1	17025007	.	C	A	.	.	MAF_USDA=1.639
NC_035089.1	17025041	.	T	C	.	.	MAF_USDA=1.639
NC_035089.1	17025045	.	C	T	.	.	MAF_INRAE=3.333;MAF_USDA=28.235
NC_035089.1	17025067	.	A	T	.	.	MAF_USDA=1.639
NC_035089.1	17025093	.	A	G	.	.	MAF_INRAE=41.772;MAF_USDA=27.647
NC_035089.1	17025129	.	C	T	.	.	MAF_USDA=2.459
NC_035089.1	17025146	.	T	A	.	.	MAF_INRAE=25.316;MAF_USDA=35.882
NC_035089.1	17025213	.	G	A	.	.	MAF_USDA=1.639
NC_035089.1	17025225	.	T	A	.	.	MAF_USDA=1.639
NC_035089.1	17025286	.	A	G	.	.	MAF_USDA=1.667
NC_035089.1	17025323	.	T	A	.	.	MAF_USDA=1.639
NC_035089.1	17025359	.	C	T	.	.	MAF_USDA=1.639
NC_035089.1	17025362	.	C	G	.	.	MAF_USDA=1.639
NC_035089.1	17025367	.	C	A	.	.	MAF_USDA=1.639
NC_035089.1	17026235	.	C	T	.	.	MAF_INRAE=15.789
NC_035089.1	17026969	.	A	G	.	.	MAF_USDA=2.381
NC_035089.1	17027078	.	A	T	.	.	MAF_INRAE=15.789;MAF_USDA=1.667
NC_035089.1	17027176	.	T	C	.	.	MAF_INRAE=26.316;MAF_USDA=35.417
NC_035089.1	17027238	.	A	T	.	.	MAF_USDA=2.459
NC_035089.1	17027357	.	G	A	.	.	MAF_INRAE=5.0
NC_035089.1	17027500	.	A	G	.	.	MAF_INRAE=5.263
NC_035089.1	17027704	.	G	A	.	.	MAF_INRAE=19.62
NC_035089.1	17027891	.	T	G	.	.	MAF_INRAE=5.0
NC_035089.1	17027983	.	T	G	.	.	MAF_INRAE=22.785
NC_035089.1	17028023	.	A	G	.	.	MAF_INRAE=21.053
NC_035089.1	17028211	.	T	G	.	.	MAF_INRAE=12.5
NC_035089.1	17030082	.	G	A	.	.	MAF_USDA=10.417
NC_035089.1	17030180	.	G	C	.	.	MAF_USDA=2.459
NC_035089.1	17030357	.	G	T	.	.	MAF_USDA=3.279
NC_035089.1	17030396	.	C	A	.	.	MAF_USDA=4.918
NC_035089.1	17030469	.	G	A	.	.	MAF_USDA=3.279
NC_035089.1	17030500	.	A	C	.	.	MAF_USDA=1.639
NC_035089.1	17030528	.	A	G	.	.	MAF_INRAE=5.0;MAF_USDA=5.882
NC_035089.1	17030593	.	C	A	.	.	MAF_INRAE=5.833;MAF_USDA=2.353
NC_035089.1	17030595	.	A	C	.	.	MAF_INRAE=5.833;MAF_USDA=2.459
NC_035089.1	17030634	.	A	C	.	.	MAF_USDA=2.459
NC_035089.1	17030732	.	T	G	.	.	MAF_USDA=1.639
NC_035089.1	17030736	.	T	C	.	.	MAF_USDA=1.639
NC_035089.1	17030742	.	C	A	.	.	MAF_USDA=1.639
NC_035089.1	17030782	.	T	G	.	.	MAF_USDA=7.377
NC_035089.1	17030785	.	G	C	.	.	MAF_USDA=7.377
NC_035089.1	17030792	.	T	A	.	.	MAF_USDA=11.475
NC_035089.1	17030798	.	A	G	.	.	MAF_USDA=13.934
NC_035089.1	17030958	.	T	A	.	.	MAF_INRAE=4.167
NC_035089.1	17031014	.	C	T	.	.	MAF_INRAE=7.5
NC_035089.1	17031027	.	C	T	.	.	MAF_INRAE=25.833
NC_035089.1	17031028	.	C	T	.	.	MAF_INRAE=7.5
NC_035089.1	17031036	.	A	C	.	.	MAF_INRAE=6.667
NC_035089.1	17031044	.	G	A	.	.	MAF_INRAE=6.667
NC_035089.1	17031045	.	A	T	.	.	MAF_INRAE=6.667
NC_035089.1	17031049	.	G	T	.	.	MAF_INRAE=5.833
NC_035089.1	17031051	.	A	T	.	.	MAF_INRAE=6.667
NC_035089.1	17031053	.	C	T	.	.	MAF_INRAE=3.333;MAF_USDA=17.213
NC_035089.1	17031104	.	C	G	.	.	MAF_INRAE=6.667
NC_035089.1	17031119	.	G	T	.	.	MAF_USDA=1.639
NC_035089.1	17031126	.	T	C	.	.	MAF_USDA=1.639
NC_035089.1	17031132	.	G	A	.	.	MAF_USDA=18.852
NC_035089.1	17031183	.	G	C	.	.	MAF_INRAE=29.114;MAF_USDA=43.529
NC_035089.1	17031192	.	A	G	.	.	MAF_INRAE=21.053
NC_035089.1	17031213	.	G	T	.	.	MAF_INRAE=21.053
NC_035089.1	17031246	.	G	T	.	.	MAF_USDA=1.667
NC_035089.1	17031252	.	G	T	.	.	MAF_USDA=1.667
NC_035089.1	17031265	.	A	C	.	.	MAF_USDA=3.333
NC_035089.1	17031274	.	T	C	.	.	MAF_INRAE=12.658;MAF_USDA=8.235
NC_035089.1	17031318	.	A	T	.	.	MAF_USDA=1.639
NC_035089.1	17031366	.	T	A	.	.	MAF_USDA=1.639
NC_035089.1	17031370	.	C	A	.	.	MAF_INRAE=2.5;MAF_USDA=2.941
NC_035089.1	17031385	.	G	A	.	.	MAF_INRAE=1.667
NC_035089.1	17031499	.	A	T	.	.	MAF_USDA=1.639
NC_035089.1	17031518	.	G	A	.	.	MAF_USDA=2.353
NC_035089.1	17031532	.	C	G	.	.	MAF_INRAE=4.167
NC_035089.1	17031598	.	G	T	.	.	MAF_USDA=2.941
NC_035089.1	17031661	.	G	A	.	.	MAF_USDA=1.639
NC_035089.1	17031664	.	C	T	.	.	MAF_USDA=1.639
NC_035089.1	17031703	.	A	G	.	.	MAF_USDA=1.639
NC_035089.1	17031804	.	G	A	.	.	MAF_USDA=3.279
NC_035089.1	17031823	.	T	C	.	.	MAF_USDA=2.459
NC_035089.1	17031834	.	G	T	.	.	MAF_INRAE=3.333;MAF_USDA=21.176
NC_035089.1	17031933	.	A	T	.	.	MAF_USDA=1.639
NC_035089.1	17031990	.	G	T	.	.	MAF_USDA=1.639
NC_035089.1	17032050	.	C	T	.	.	MAF_USDA=8.333
NC_035089.1	17032153	.	C	A	.	.	MAF_USDA=12.295
NC_035089.1	17032154	.	C	T	.	.	MAF_USDA=1.639
NC_035089.1	17032232	.	G	T	.	.	MAF_INRAE=18.354;MAF_USDA=2.083
NC_035089.1	17032244	.	G	C	.	.	MAF_USDA=1.639
NC_035089.1	17032295	.	A	G	.	.	MAF_USDA=1.639
NC_035089.1	17032387	.	C	A	.	.	MAF_INRAE=1.667;MAF_USDA=2.976
NC_035089.1	17032390	.	C	A	.	.	MAF_INRAE=18.354;MAF_USDA=4.167
NC_035089.1	17032413	.	C	T	.	.	MAF_USDA=1.639
NC_035089.1	17032430	.	G	A	.	.	MAF_USDA=4.167
NC_035089.1	17032484	.	G	A	.	.	MAF_USDA=1.639
NC_035089.1	17032498	.	G	C	.	.	MAF_INRAE=4.167;MAF_USDA=5.882
NC_035089.1	17032510	.	G	A	.	.	MAF_USDA=1.639
NC_035089.1	17032527	.	A	T	.	.	MAF_USDA=1.639
NC_035089.1	17032557	.	A	T	.	.	MAF_USDA=1.639
NC_035089.1	17032606	.	A	C	.	.	MAF_INRAE=4.167;MAF_USDA=27.083
NC_035089.1	17032610	.	T	G	.	.	MAF_USDA=29.167
NC_035089.1	17032628	.	G	A	.	.	MAF_USDA=5.738
NC_035089.1	17032672	.	C	T	.	.	MAF_INRAE=11.667
NC_035089.1	17032698	.	T	C	.	.	MAF_INRAE=10.833
NC_035089.1	17032699	.	A	G	.	.	MAF_INRAE=10.833
NC_035089.1	17033711	.	G	A	.	.	MAF_USDA=1.639
NC_035089.1	17033736	.	G	A	.	.	MAF_USDA=1.639
NC_035089.1	17033774	.	A	G	.	.	MAF_USDA=1.639
NC_035089.1	17033804	.	T	G	.	.	MAF_USDA=1.639
NC_035089.1	17033865	.	C	A	.	.	MAF_USDA=2.353
NC_035089.1	17033907	.	G	T	.	.	MAF_INRAE=8.333;MAF_USDA=21.765
NC_035089.1	17033914	.	A	G	.	.	MAF_USDA=2.459
NC_035089.1	17033935	.	A	C	.	.	MAF_USDA=1.639
NC_035089.1	17033962	.	T	C	.	.	MAF_USDA=1.639
NC_035089.1	17033980	.	C	A	.	.	MAF_INRAE=12.658;MAF_USDA=10.656
NC_035089.1	17033995	.	G	T	.	.	MAF_USDA=1.639
NC_035089.1	17034010	.	A	T	.	.	MAF_INRAE=4.167
NC_035089.1	17034012	.	T	A	.	.	MAF_INRAE=1.667
NC_035089.1	17034052	.	G	T	.	.	MAF_USDA=1.639
NC_035089.1	17034055	.	A	T	.	.	MAF_INRAE=28.481;MAF_USDA=47.059
NC_035089.1	17034085	.	G	C	.	.	MAF_USDA=4.118
NC_035089.1	17034123	.	T	C	.	.	MAF_USDA=1.639
NC_035089.1	17034127	.	A	T	.	.	MAF_USDA=1.639
NC_035089.1	17034256	.	C	G	.	.	MAF_INRAE=4.167;MAF_USDA=1.639
NC_035089.1	17034266	.	G	T	.	.	MAF_USDA=1.639
NC_035089.1	17034339	.	T	G	.	.	MAF_USDA=1.639
NC_035089.1	17034345	.	T	C	.	.	MAF_USDA=1.639
NC_035089.1	17034471	.	A	G	.	.	MAF_USDA=1.639
NC_035089.1	17034487	.	G	A	.	.	MAF_USDA=1.639
NC_035089.1	17034490	.	G	T	.	.	MAF_USDA=4.098
NC_035089.1	17034872	.	G	C	.	.	MAF_USDA=1.667
NC_035089.1	17035031	.	G	A	.	.	MAF_INRAE=26.316;MAF_USDA=47.059
NC_035089.1	17035077	.	C	T	.	.	MAF_USDA=4.098
NC_035089.1	17035097	.	C	A	.	.	MAF_USDA=7.647
NC_035089.1	17035447	.	G	A	.	.	MAF_USDA=1.639
NC_035089.1	17035458	.	A	T	.	.	MAF_USDA=1.639
NC_035089.1	17035490	.	A	G	.	.	MAF_USDA=1.639
NC_035089.1	17035516	.	T	C	.	.	MAF_USDA=1.639
NC_035089.1	17035517	.	G	C	.	.	MAF_INRAE=10.833;MAF_USDA=7.647
NC_035089.1	17035580	.	C	T	.	.	MAF_USDA=1.639
NC_035089.1	17035621	.	T	C	.	.	MAF_USDA=4.706
NC_035089.1	17035671	.	C	T	.	.	MAF_USDA=15.882
NC_035089.1	17035696	.	T	A	.	.	MAF_USDA=39.583
NC_035089.1	17035707	.	T	C	.	.	MAF_USDA=4.918
NC_035089.1	17035743	.	A	T	.	.	MAF_USDA=27.083
NC_035089.1	17035758	.	G	A	.	.	MAF_USDA=17.647
NC_035089.1	17035783	.	C	A	.	.	MAF_USDA=18.235
NC_035089.1	17035824	.	C	G	.	.	MAF_USDA=4.918
NC_035089.1	17035827	.	G	A	.	.	MAF_USDA=4.098
NC_035089.1	17035835	.	G	A	.	.	MAF_USDA=1.639
NC_035089.1	17035847	.	C	T	.	.	MAF_USDA=5.738
NC_035089.1	17035925	.	G	A	.	.	MAF_USDA=1.639
NC_035089.1	17035960	.	G	C	.	.	MAF_USDA=2.459
NC_035089.1	17035991	.	G	A	.	.	MAF_USDA=1.639
NC_035089.1	17036001	.	A	G	.	.	MAF_USDA=1.639
NC_035089.1	17036069	.	C	T	.	.	MAF_USDA=3.279
NC_035089.1	17036111	.	A	G	.	.	MAF_USDA=1.639
NC_035089.1	17036125	.	C	A	.	.	MAF_USDA=2.459
NC_035089.1	17036158	.	G	A	.	.	MAF_USDA=1.639
NC_035089.1	17036355	.	C	T	.	.	MAF_INRAE=3.333;MAF_USDA=20.0
NC_035089.1	17036388	.	C	T	.	.	MAF_INRAE=14.167;MAF_USDA=2.083
NC_035089.1	17036430	.	C	T	.	.	MAF_USDA=1.667
NC_035089.1	17036444	.	C	T	.	.	MAF_USDA=1.667
NC_035089.1	17036489	.	T	C	.	.	MAF_USDA=8.197
NC_035089.1	17036505	.	T	G	.	.	MAF_INRAE=18.354;MAF_USDA=2.083
NC_035089.1	17036523	.	A	G	.	.	MAF_USDA=3.279
NC_035089.1	17036564	.	C	T	.	.	MAF_INRAE=41.139;MAF_USDA=12.941
NC_035089.1	17036601	.	A	C	.	.	MAF_USDA=1.639
NC_035089.1	17036732	.	T	C	.	.	MAF_USDA=1.639
NC_035089.1	17036784	.	A	G	.	.	MAF_USDA=3.279
NC_035089.1	17036842	.	A	C	.	.	MAF_INRAE=1.667;MAF_USDA=5.882
NC_035089.1	17036848	.	T	G	.	.	MAF_USDA=1.639
NC_035089.1	17036855	.	C	T	.	.	MAF_INRAE=2.5;MAF_USDA=2.941
NC_035089.1	17036877	.	T	A	.	.	MAF_USDA=1.639
NC_035089.1	17037110	.	G	A	.	.	MAF_USDA=1.667
NC_035089.1	17037176	.	C	G	.	.	MAF_USDA=1.667
NC_035089.1	17037238	.	T	A	.	.	MAF_USDA=2.5
NC_035089.1	17037333	.	A	T	.	.	MAF_USDA=1.667
NC_035089.1	17037376	.	G	A	.	.	MAF_USDA=3.333
NC_035089.1	17037401	.	A	G	.	.	MAF_USDA=1.667
NC_035089.1	17037421	.	G	A	.	.	MAF_USDA=1.667
NC_035089.1	17037425	.	T	C	.	.	MAF_INRAE=41.139;MAF_USDA=12.5
NC_035089.1	17037469	.	T	A	.	.	MAF_INRAE=20.253;MAF_USDA=17.857
NC_035089.1	17037474	.	C	A	.	.	MAF_INRAE=20.253;MAF_USDA=18.452
NC_035089.1	17037605	.	C	A	.	.	MAF_USDA=1.667
NC_035089.1	17037608	.	A	T	.	.	MAF_USDA=1.667
NC_035089.1	17037682	.	T	G	.	.	MAF_USDA=1.667
NC_035089.1	17037692	.	G	T	.	.	MAF_INRAE=5.833;MAF_USDA=10.843
NC_035089.1	17037698	.	C	A	.	.	MAF_USDA=1.695
NC_035089.1	17037723	.	A	C	.	.	MAF_USDA=1.695
NC_035089.1	17037756	.	C	A	.	.	MAF_INRAE=41.772;MAF_USDA=37.5
NC_035089.1	17037835	.	A	C	.	.	MAF_INRAE=5.833;MAF_USDA=7.738
NC_035089.1	17037895	.	G	A	.	.	MAF_USDA=2.459
NC_035089.1	17037900	.	T	A	.	.	MAF_USDA=1.639
NC_035089.1	17037930	.	A	C	.	.	MAF_USDA=1.639
NC_035089.1	17037934	.	T	A	.	.	MAF_USDA=1.639
NC_035089.1	17037950	.	T	G	.	.	MAF_INRAE=41.139;MAF_USDA=12.353
NC_035089.1	17038005	.	T	A	.	.	MAF_USDA=5.738
NC_035089.1	17038059	.	G	T	.	.	MAF_USDA=1.639
NC_035089.1	17038063	.	A	G	.	.	MAF_USDA=1.639
NC_035089.1	17038091	.	C	T	.	.	MAF_USDA=3.279
NC_035089.1	17038100	.	G	A	.	.	MAF_USDA=1.639
NC_035089.1	17038184	.	T	A	.	.	MAF_INRAE=21.053
NC_035089.1	17038320	.	C	T	.	.	MAF_USDA=1.639
NC_035089.1	17038345	.	C	G	.	.	MAF_USDA=2.459
NC_035089.1	17038468	.	G	A	.	.	MAF_USDA=1.639
NC_035089.1	17038528	.	C	A	.	.	MAF_USDA=1.639
NC_035089.1	17038533	.	G	A	.	.	MAF_USDA=3.279
NC_035089.1	17038573	.	A	G	.	.	MAF_USDA=4.918
NC_035089.1	17038575	.	A	T	.	.	MAF_INRAE=18.354;MAF_USDA=2.083
NC_035089.1	17038594	.	A	T	.	.	MAF_INRAE=41.772;MAF_USDA=12.5
NC_035089.1	17038615	.	G	A	.	.	MAF_INRAE=5.263
NC_035089.1	17038640	.	C	T	.	.	MAF_USDA=1.639
NC_035089.1	17038655	.	C	T	.	.	MAF_USDA=12.295
NC_035089.1	17038666	.	A	G	.	.	MAF_INRAE=15.823;MAF_USDA=17.059
NC_035089.1	17038777	.	A	T	.	.	MAF_INRAE=41.139;MAF_USDA=22.941
NC_035089.1	17038796	.	A	T	.	.	MAF_INRAE=22.152;MAF_USDA=12.353
NC_035089.1	17038807	.	T	G	.	.	MAF_INRAE=3.333;MAF_USDA=21.176
NC_035089.1	17038808	.	A	G	.	.	MAF_INRAE=18.354;MAF_USDA=2.083
NC_035089.1	17038817	.	G	A	.	.	MAF_USDA=1.639
NC_035089.1	17038837	.	A	G	.	.	MAF_USDA=1.639
NC_035089.1	17038922	.	T	C	.	.	MAF_INRAE=19.62;MAF_USDA=22.941
NC_035089.1	17038928	.	C	T	.	.	MAF_INRAE=8.333;MAF_USDA=14.706
NC_035089.1	17038936	.	C	A	.	.	MAF_USDA=1.695
NC_035089.1	17038938	.	T	C	.	.	MAF_INRAE=2.5
NC_035089.1	17038945	.	C	T	.	.	MAF_USDA=2.459
NC_035089.1	17038965	.	C	A	.	.	MAF_USDA=8.197
NC_035089.1	17039045	.	A	C	.	.	MAF_INRAE=41.139;MAF_USDA=12.353
NC_035089.1	17039083	.	C	A	.	.	MAF_USDA=2.459
NC_035089.1	17039088	.	G	A	.	.	MAF_USDA=2.459
NC_035089.1	17039118	.	A	T	.	.	MAF_INRAE=16.456
NC_035089.1	17039179	.	A	G	.	.	MAF_USDA=1.639
NC_035089.1	17039203	.	A	T	.	.	MAF_INRAE=47.5;MAF_USDA=20.833
NC_035089.1	17039238	.	G	T	.	.	MAF_INRAE=12.025;MAF_USDA=10.0
NC_035089.1	17039269	.	A	C	.	.	MAF_USDA=1.639
NC_035089.1	17039272	.	C	T	.	.	MAF_USDA=4.706
NC_035089.1	17039299	.	G	C	.	.	MAF_USDA=1.639
NC_035089.1	17039303	.	G	C	.	.	MAF_USDA=1.639
NC_035089.1	17039314	.	A	T	.	.	MAF_USDA=1.639
NC_035089.1	17039344	.	T	A	.	.	MAF_USDA=4.098
NC_035089.1	17039369	.	T	C	.	.	MAF_USDA=1.639
NC_035089.1	17039388	.	G	T	.	.	MAF_INRAE=1.667;MAF_USDA=5.882
NC_035089.1	17039427	.	A	C	.	.	MAF_USDA=1.639
NC_035089.1	17039459	.	A	C	.	.	MAF_USDA=2.941
NC_035089.1	17039567	.	G	A	.	.	MAF_USDA=4.167
NC_035089.1	17039607	.	G	A	.	.	MAF_USDA=1.639
NC_035089.1	17039622	.	A	C	.	.	MAF_USDA=1.639
NC_035089.1	17039696	.	C	A	.	.	MAF_USDA=1.639
NC_035089.1	17039753	.	A	T	.	.	MAF_USDA=1.639
NC_035089.1	17039814	.	G	A	.	.	MAF_INRAE=4.43
NC_035089.1	17039819	.	G	A	.	.	MAF_USDA=7.377
NC_035089.1	17039826	.	C	A	.	.	MAF_USDA=1.639
NC_035089.1	17039854	.	T	G	.	.	MAF_USDA=1.639
NC_035089.1	17039855	.	T	G	.	.	MAF_USDA=4.918
NC_035089.1	17039856	.	T	G	.	.	MAF_INRAE=20.253;MAF_USDA=47.647
NC_035089.1	17039923	.	C	T	.	.	MAF_USDA=2.459
NC_035089.1	17039973	.	T	A	.	.	MAF_INRAE=43.333;MAF_USDA=12.295
NC_035089.1	17040018	.	C	T	.	.	MAF_USDA=1.639
NC_035089.1	17040019	.	G	A	.	.	MAF_INRAE=41.139;MAF_USDA=10.588
NC_035089.1	17040058	.	C	T	.	.	MAF_USDA=1.639
NC_035089.1	17040169	.	A	T	.	.	MAF_INRAE=5.833;MAF_USDA=22.353
NC_035089.1	17040201	.	T	C	.	.	MAF_USDA=1.639
NC_035089.1	17040258	.	C	A	.	.	MAF_USDA=2.353
NC_035089.1	17040291	.	C	T	.	.	MAF_USDA=6.25
NC_035089.1	17040310	.	C	T	.	.	MAF_INRAE=23.418
NC_035089.1	17040344	.	G	A	.	.	MAF_USDA=1.639
NC_035089.1	17040412	.	A	G	.	.	MAF_USDA=2.459
NC_035089.1	17040486	.	C	A	.	.	MAF_USDA=1.639
NC_035089.1	17040594	.	T	C	.	.	MAF_USDA=1.639
NC_035089.1	17040604	.	A	G	.	.	MAF_USDA=2.459
NC_035089.1	17040608	.	C	A	.	.	MAF_INRAE=16.456;MAF_USDA=11.765
NC_035089.1	17040609	.	A	T	.	.	MAF_USDA=1.639
NC_035089.1	17040715	.	A	C	.	.	MAF_INRAE=17.089;MAF_USDA=5.882
NC_035089.1	17040788	.	T	A	.	.	MAF_INRAE=6.329;MAF_USDA=5.882
NC_035089.1	17040823	.	T	A	.	.	MAF_USDA=1.639
NC_035089.1	17040842	.	C	G	.	.	MAF_INRAE=17.089;MAF_USDA=14.706
NC_035089.1	17040921	.	C	A	.	.	MAF_USDA=1.639
NC_035089.1	17040952	.	T	G	.	.	MAF_INRAE=17.722;MAF_USDA=1.639
NC_035089.1	17040977	.	G	T	.	.	MAF_USDA=1.639
NC_035089.1	17041048	.	A	C	.	.	MAF_INRAE=10.833;MAF_USDA=7.647
NC_035089.1	17041076	.	G	C	.	.	MAF_USDA=1.639
NC_035089.1	17041118	.	A	T	.	.	MAF_INRAE=19.62;MAF_USDA=12.353
NC_035089.1	17041259	.	G	A	.	.	MAF_USDA=2.941
NC_035089.1	17041316	.	G	A	.	.	MAF_USDA=2.459
NC_035089.1	17041439	.	C	T	.	.	MAF_USDA=2.459
NC_035089.1	17041571	.	G	A	.	.	MAF_INRAE=4.167;MAF_USDA=6.557
NC_035089.1	17041624	.	T	C	.	.	MAF_INRAE=19.62;MAF_USDA=10.588
NC_035089.1	17041742	.	A	C	.	.	MAF_USDA=1.639
NC_035089.1	17041777	.	T	G	.	.	MAF_INRAE=36.709;MAF_USDA=2.941
NC_035089.1	17041835	.	A	C	.	.	MAF_USDA=1.695
NC_035089.1	17041942	.	A	G	.	.	MAF_INRAE=5.263;MAF_USDA=1.639
NC_035089.1	17041964	.	T	C	.	.	MAF_USDA=1.639
NC_035089.1	17042009	.	C	A	.	.	MAF_USDA=1.639
NC_035089.1	17042041	.	G	A	.	.	MAF_INRAE=4.167;MAF_USDA=5.738
NC_035089.1	17042181	.	G	A	.	.	MAF_USDA=2.353
NC_035089.1	17042191	.	T	G	.	.	MAF_USDA=1.639
NC_035089.1	17042195	.	G	C	.	.	MAF_INRAE=5.833;MAF_USDA=20.588
NC_035089.1	17042317	.	G	T	.	.	MAF_USDA=1.639
NC_035089.1	17042415	.	T	G	.	.	MAF_USDA=4.098
NC_035089.1	17042427	.	C	G	.	.	MAF_INRAE=4.167
NC_035089.1	17042435	.	T	G	.	.	MAF_USDA=1.639
NC_035089.1	17042473	.	C	G	.	.	MAF_USDA=1.639
NC_035089.1	17042548	.	A	G	.	.	MAF_USDA=2.459
NC_035089.1	17042587	.	T	C	.	.	MAF_USDA=1.639
NC_035089.1	17042632	.	C	T	.	.	MAF_USDA=1.639
NC_035089.1	17042633	.	G	A	.	.	MAF_USDA=1.639
NC_035089.1	17042655	.	G	A	.	.	MAF_USDA=1.639
NC_035089.1	17042674	.	A	G	.	.	MAF_INRAE=36.076;MAF_USDA=50.0
NC_035089.1	17042719	.	T	C	.	.	MAF_USDA=1.639
NC_035089.1	17042781	.	G	A	.	.	MAF_USDA=10.656
NC_035089.1	17042800	.	C	T	.	.	MAF_USDA=1.639
NC_035089.1	17042840	.	G	T	.	.	MAF_USDA=3.279
NC_035089.1	17042872	.	A	C	.	.	MAF_INRAE=38.608;MAF_USDA=12.941
NC_035089.1	17042906	.	T	G	.	.	MAF_USDA=1.639
NC_035089.1	17042917	.	T	C	.	.	MAF_INRAE=4.167;MAF_USDA=5.738
NC_035089.1	17042919	.	C	A	.	.	MAF_USDA=1.639
NC_035089.1	17042920	.	C	T	.	.	MAF_USDA=1.639
NC_035089.1	17042932	.	G	A	.	.	MAF_USDA=1.639
NC_035089.1	17042965	.	G	T	.	.	MAF_INRAE=25.316;MAF_USDA=24.118
NC_035089.1	17043178	.	C	T	.	.	MAF_INRAE=26.316;MAF_USDA=2.353
NC_035089.1	17043190	.	T	C	.	.	MAF_INRAE=34.81;MAF_USDA=17.647
NC_035089.1	17043196	.	G	A	.	.	MAF_INRAE=24.684;MAF_USDA=12.941
NC_035089.1	17043232	.	A	G	.	.	MAF_INRAE=17.722;MAF_USDA=1.639
NC_035089.1	17043244	.	A	G	.	.	MAF_USDA=2.459
NC_035089.1	17043247	.	G	A	.	.	MAF_INRAE=18.987;MAF_USDA=2.083
NC_035089.1	17043449	.	A	T	.	.	MAF_USDA=3.279
NC_035089.1	17043487	.	A	G	.	.	MAF_USDA=1.639
NC_035089.1	17043520	.	A	G	.	.	MAF_INRAE=2.5;MAF_USDA=3.529
NC_035089.1	17043627	.	C	T	.	.	MAF_USDA=1.639
NC_035089.1	17043643	.	T	C	.	.	MAF_USDA=1.639
NC_035089.1	17043658	.	C	G	.	.	MAF_INRAE=22.785;MAF_USDA=24.706
NC_035089.1	17043700	.	T	G	.	.	MAF_USDA=1.639
NC_035089.1	17043703	.	G	A	.	.	MAF_USDA=5.882
NC_035089.1	17043750	.	G	A	.	.	MAF_USDA=1.639
NC_035089.1	17043880	.	G	C	.	.	MAF_INRAE=1.667;MAF_USDA=5.882
NC_035089.1	17043882	.	G	A	.	.	MAF_USDA=2.459
NC_035089.1	17043951	.	A	G	.	.	MAF_INRAE=9.494;MAF_USDA=5.294
NC_035089.1	17043968	.	G	A	.	.	MAF_INRAE=10.127;MAF_USDA=7.377
NC_035089.1	17043992	.	G	C	.	.	MAF_USDA=1.639
NC_035089.1	17044045	.	T	C	.	.	MAF_USDA=3.279
NC_035089.1	17044140	.	C	A	.	.	MAF_INRAE=1.667;MAF_USDA=5.294
NC_035089.1	17044213	.	T	C	.	.	MAF_USDA=1.639
NC_035089.1	17044247	.	T	A	.	.	MAF_INRAE=5.263;MAF_USDA=1.639
NC_035089.1	17045462	.	C	A	.	.	MAF_INRAE=10.127;MAF_USDA=4.706
NC_035089.1	17045463	.	A	G	.	.	MAF_USDA=1.639
NC_035089.1	17045529	.	A	T	.	.	MAF_INRAE=2.5;MAF_USDA=2.941
NC_035089.1	17045530	.	A	C	.	.	MAF_USDA=1.639
NC_035089.1	17045701	.	C	A	.	.	MAF_INRAE=13.333;MAF_USDA=12.941
NC_035089.1	17045746	.	A	T	.	.	MAF_INRAE=2.5
NC_035089.1	17045749	.	A	T	.	.	MAF_INRAE=49.167
NC_035089.1	17045883	.	G	A	.	.	MAF_USDA=3.279
NC_035089.1	17045893	.	G	C	.	.	MAF_USDA=3.279
NC_035089.1	17045900	.	A	T	.	.	MAF_USDA=6.25
NC_035089.1	17045906	.	T	G	.	.	MAF_INRAE=5.263;MAF_USDA=1.639
NC_035089.1	17045962	.	T	A	.	.	MAF_USDA=2.459
NC_035089.1	17045974	.	T	C	.	.	MAF_USDA=2.353
NC_035089.1	17046012	.	G	A	.	.	MAF_USDA=1.639
NC_035089.1	17046062	.	A	G	.	.	MAF_USDA=11.475
NC_035089.1	17046084	.	A	C	.	.	MAF_USDA=1.639
NC_035089.1	17046142	.	C	T	.	.	MAF_USDA=1.639
NC_035089.1	17046191	.	C	T	.	.	MAF_USDA=1.639
NC_035089.1	17046214	.	A	G	.	.	MAF_INRAE=18.987;MAF_USDA=2.083
NC_035089.1	17046269	.	A	T	.	.	MAF_USDA=1.639
NC_035089.1	17046311	.	A	C	.	.	MAF_INRAE=1.667;MAF_USDA=2.459
NC_035089.1	17046371	.	T	C	.	.	MAF_USDA=1.639
NC_035089.1	17046381	.	A	G	.	.	MAF_USDA=1.639
NC_035089.1	17046515	.	G	A	.	.	MAF_INRAE=23.418;MAF_USDA=10.0
NC_035089.1	17046573	.	T	G	.	.	MAF_USDA=1.639
NC_035089.1	17046605	.	T	G	.	.	MAF_INRAE=39.873;MAF_USDA=11.176
NC_035089.1	17046622	.	A	G	.	.	MAF_INRAE=9.494;MAF_USDA=5.294
NC_035089.1	17046647	.	C	T	.	.	MAF_INRAE=5.263;MAF_USDA=1.639
NC_035089.1	17046774	.	A	C	.	.	MAF_USDA=1.639
NC_035089.1	17046906	.	A	C	.	.	MAF_USDA=2.459
NC_035089.1	17046913	.	C	A	.	.	MAF_USDA=2.459
NC_035089.1	17046927	.	G	A	.	.	MAF_USDA=3.279
NC_035089.1	17046936	.	C	A	.	.	MAF_USDA=1.639
NC_035089.1	17047026	.	C	T	.	.	MAF_INRAE=18.987;MAF_USDA=21.765
NC_035089.1	17047027	.	C	T	.	.	MAF_USDA=1.639
NC_035089.1	17047159	.	C	T	.	.	MAF_INRAE=5.263;MAF_USDA=3.279
NC_035089.1	17047173	.	C	T	.	.	MAF_USDA=2.459
NC_035089.1	17047269	.	G	A	.	.	MAF_USDA=5.294
NC_035089.1	17047281	.	C	A	.	.	MAF_INRAE=18.987;MAF_USDA=22.941
NC_035089.1	17047282	.	G	A	.	.	MAF_INRAE=21.053
NC_035089.1	17047285	.	A	C	.	.	MAF_INRAE=1.667;MAF_USDA=5.294
NC_035089.1	17047350	.	C	T	.	.	MAF_USDA=10.656
NC_035089.1	17047351	.	A	G	.	.	MAF_USDA=10.656
NC_035089.1	17047409	.	G	T	.	.	MAF_USDA=1.639
NC_035089.1	17047432	.	C	T	.	.	MAF_INRAE=18.987;MAF_USDA=21.765
NC_035089.1	17047461	.	C	T	.	.	MAF_INRAE=5.263;MAF_USDA=4.918
NC_035089.1	17047507	.	T	G	.	.	MAF_INRAE=18.987;MAF_USDA=22.353
NC_035089.1	17047509	.	C	T	.	.	MAF_USDA=1.639
NC_035089.1	17047566	.	T	C	.	.	MAF_USDA=1.667
NC_035089.1	17047590	.	C	T	.	.	MAF_INRAE=4.167;MAF_USDA=14.118
NC_035089.1	17047622	.	C	A	.	.	MAF_INRAE=4.167;MAF_USDA=3.279
NC_035089.1	17047631	.	A	C	.	.	MAF_USDA=1.639
NC_035089.1	17047642	.	A	G	.	.	MAF_USDA=1.639
NC_035089.1	17047643	.	A	G	.	.	MAF_USDA=1.639
NC_035089.1	17047646	.	T	C	.	.	MAF_INRAE=38.608;MAF_USDA=15.294
NC_035089.1	17047656	.	G	T	.	.	MAF_INRAE=36.709;MAF_USDA=11.765
NC_035089.1	17047666	.	G	T	.	.	MAF_USDA=4.706
NC_035089.1	17047719	.	A	T	.	.	MAF_INRAE=5.833;MAF_USDA=13.529
NC_035089.1	17047721	.	G	A	.	.	MAF_INRAE=4.167;MAF_USDA=15.882
NC_035089.1	17047739	.	C	A	.	.	MAF_INRAE=4.167;MAF_USDA=15.882
NC_035089.1	17047741	.	G	A	.	.	MAF_USDA=1.639
NC_035089.1	17047742	.	C	T	.	.	MAF_INRAE=4.167;MAF_USDA=15.882
NC_035089.1	17047744	.	A	G	.	.	MAF_INRAE=4.167;MAF_USDA=15.882
NC_035089.1	17047751	.	T	A	.	.	MAF_INRAE=4.167;MAF_USDA=14.706
NC_035089.1	17047759	.	G	T	.	.	MAF_USDA=4.118
NC_035089.1	17047765	.	T	C	.	.	MAF_INRAE=13.924;MAF_USDA=25.294
NC_035089.1	17047822	.	T	C	.	.	MAF_INRAE=4.167;MAF_USDA=15.882
NC_035089.1	17047823	.	C	A	.	.	MAF_INRAE=2.5;MAF_USDA=4.118
NC_035089.1	17047828	.	T	A	.	.	MAF_INRAE=4.167;MAF_USDA=15.882
NC_035089.1	17047830	.	T	G	.	.	MAF_INRAE=4.167;MAF_USDA=15.882
NC_035089.1	17047899	.	G	A	.	.	MAF_USDA=1.639
NC_035089.1	17047904	.	G	A	.	.	MAF_INRAE=1.667;MAF_USDA=11.765
NC_035089.1	17047930	.	C	A	.	.	MAF_USDA=2.5
NC_035089.1	17048037	.	A	G	.	.	MAF_INRAE=19.62;MAF_USDA=3.529
NC_035089.1	17048199	.	A	C	.	.	MAF_INRAE=18.354;MAF_USDA=20.0
NC_035089.1	17048243	.	G	A	.	.	MAF_INRAE=5.263;MAF_USDA=5.294
NC_035089.1	17048270	.	G	C	.	.	MAF_INRAE=3.333;MAF_USDA=4.118
NC_035089.1	17048298	.	T	A	.	.	MAF_INRAE=5.263;MAF_USDA=11.765
NC_035089.1	17048306	.	A	T	.	.	MAF_INRAE=5.696;MAF_USDA=1.639
NC_035089.1	17048326	.	T	A	.	.	MAF_USDA=2.353
NC_035089.1	17048335	.	C	T	.	.	MAF_USDA=9.836
NC_035089.1	17048357	.	A	T	.	.	MAF_USDA=1.639
NC_035089.1	17048368	.	A	G	.	.	MAF_USDA=2.353
NC_035089.1	17048369	.	G	T	.	.	MAF_USDA=3.529
NC_035089.1	17048370	.	G	T	.	.	MAF_USDA=2.353
NC_035089.1	17048395	.	C	A	.	.	MAF_USDA=4.098
NC_035089.1	17048399	.	T	G	.	.	MAF_USDA=1.176
NC_035089.1	17048402	.	A	T	.	.	MAF_USDA=1.176
NC_035089.1	17048418	.	T	C	.	.	MAF_INRAE=9.494;MAF_USDA=6.25
NC_035089.1	17048425	.	T	A	.	.	MAF_USDA=1.639
NC_035089.1	17048426	.	G	T	.	.	MAF_USDA=1.639
NC_035089.1	17048443	.	A	G	.	.	MAF_INRAE=44.937;MAF_USDA=32.353
NC_035089.1	17048460	.	T	G	.	.	MAF_USDA=1.639
NC_035089.1	17048474	.	G	C	.	.	MAF_INRAE=2.532;MAF_USDA=6.471
NC_035089.1	17048491	.	A	T	.	.	MAF_USDA=5.882
NC_035089.1	17048586	.	G	A	.	.	MAF_USDA=2.459
NC_035089.1	17048596	.	A	T	.	.	MAF_USDA=1.639
NC_035089.1	17048621	.	C	A	.	.	MAF_USDA=3.279
NC_035089.1	17048667	.	C	T	.	.	MAF_USDA=20.833
NC_035089.1	17048674	.	C	T	.	.	MAF_USDA=1.639
NC_035089.1	17048698	.	C	T	.	.	MAF_USDA=2.459
NC_035089.1	17048765	.	A	G	.	.	MAF_USDA=1.639
NC_035089.1	17048783	.	A	T	.	.	MAF_USDA=1.639
NC_035089.1	17048797	.	T	G	.	.	MAF_USDA=1.639
NC_035089.1	17048798	.	A	G	.	.	MAF_INRAE=15.823;MAF_USDA=18.235
NC_035089.1	17048815	.	G	A	.	.	MAF_INRAE=30.38;MAF_USDA=17.059
NC_035089.1	17048922	.	T	C	.	.	MAF_USDA=2.5
NC_035089.1	17048954	.	T	G	.	.	MAF_USDA=2.459
NC_035089.1	17048984	.	T	A	.	.	MAF_INRAE=33.333;MAF_USDA=29.167
NC_035089.1	17049031	.	G	A	.	.	MAF_INRAE=26.316
NC_035089.1	17049127	.	G	A	.	.	MAF_USDA=1.639
NC_035089.1	17049134	.	A	C	.	.	MAF_INRAE=10.759;MAF_USDA=25.882
NC_035089.1	17049341	.	G	C	.	.	MAF_INRAE=23.418;MAF_USDA=21.176
NC_035089.1	17049345	.	A	G	.	.	MAF_INRAE=17.5;MAF_USDA=21.765
NC_035089.1	17049530	.	T	C	.	.	MAF_USDA=1.639
NC_035089.1	17049619	.	G	T	.	.	MAF_INRAE=1.667
NC_035089.1	17049751	.	C	A	.	.	MAF_INRAE=33.333;MAF_USDA=31.25
NC_035089.1	17049876	.	A	C	.	.	MAF_USDA=1.639
NC_035089.1	17049925	.	A	G	.	.	MAF_USDA=2.459
NC_035089.1	17049939	.	G	A	.	.	MAF_USDA=1.639
NC_035089.1	17049955	.	T	A	.	.	MAF_USDA=1.639
NC_035089.1	17049977	.	T	A	.	.	MAF_INRAE=4.167
NC_035089.1	17050024	.	C	T	.	.	MAF_USDA=1.639
NC_035089.1	17050047	.	T	A	.	.	MAF_USDA=1.639
NC_035089.1	17050053	.	A	G	.	.	MAF_USDA=1.639
NC_035089.1	17050056	.	G	A	.	.	MAF_USDA=1.639
NC_035089.1	17050067	.	T	C	.	.	MAF_USDA=2.459
NC_035089.1	17050084	.	A	T	.	.	MAF_USDA=1.639
NC_035089.1	17050104	.	A	G	.	.	MAF_USDA=1.639
NC_035089.1	17050182	.	T	C	.	.	MAF_USDA=1.639
NC_035089.1	17050218	.	A	G	.	.	MAF_USDA=9.836
NC_035089.1	17050256	.	T	A	.	.	MAF_USDA=1.639
NC_035089.1	17050265	.	A	G	.	.	MAF_USDA=1.639
NC_035089.1	17050362	.	G	T	.	.	MAF_USDA=1.639
NC_035089.1	17050366	.	G	C	.	.	MAF_USDA=2.459
NC_035089.1	17050367	.	T	G	.	.	MAF_USDA=2.353
NC_035089.1	17050440	.	C	A	.	.	MAF_USDA=2.459
NC_035089.1	17050480	.	C	A	.	.	MAF_USDA=2.459
NC_035089.1	17050494	.	T	C	.	.	MAF_USDA=2.459
NC_035089.1	17050536	.	C	T	.	.	MAF_USDA=2.459
NC_035089.1	17050554	.	G	T	.	.	MAF_INRAE=1.667;MAF_USDA=3.529
NC_035089.1	17050597	.	A	G	.	.	MAF_USDA=1.639
NC_035089.1	17050612	.	A	C	.	.	MAF_USDA=4.918
NC_035089.1	17050617	.	G	C	.	.	MAF_INRAE=10.759;MAF_USDA=18.852
NC_035089.1	17050619	.	A	G	.	.	MAF_INRAE=1.667;MAF_USDA=4.118
NC_035089.1	17050625	.	C	T	.	.	MAF_INRAE=22.152;MAF_USDA=28.824
NC_035089.1	17050637	.	G	T	.	.	MAF_USDA=1.667
NC_035089.1	17050738	.	G	A	.	.	MAF_USDA=4.918
NC_035089.1	17050754	.	G	A	.	.	MAF_USDA=1.639
NC_035089.1	17050777	.	A	G	.	.	MAF_USDA=1.639
NC_035089.1	17050782	.	A	C	.	.	MAF_USDA=1.639
NC_035089.1	17050816	.	C	A	.	.	MAF_INRAE=6.329;MAF_USDA=2.083
NC_035089.1	17050820	.	C	A	.	.	MAF_INRAE=11.392;MAF_USDA=24.118
NC_035089.1	17050856	.	T	C	.	.	MAF_USDA=1.639
NC_035089.1	17050879	.	C	T	.	.	MAF_USDA=2.459
NC_035089.1	17050907	.	C	T	.	.	MAF_USDA=3.279
NC_035089.1	17050912	.	A	C	.	.	MAF_USDA=1.639
NC_035089.1	17050918	.	T	C	.	.	MAF_USDA=2.459
NC_035089.1	17050919	.	G	T	.	.	MAF_USDA=3.279
NC_035089.1	17050951	.	C	A	.	.	MAF_USDA=2.459
NC_035089.1	17050978	.	G	A	.	.	MAF_INRAE=5.263;MAF_USDA=8.235
NC_035089.1	17051008	.	T	C	.	.	MAF_INRAE=31.667;MAF_USDA=14.706
NC_035089.1	17051042	.	A	G	.	.	MAF_USDA=2.459
NC_035089.1	17051064	.	G	A	.	.	MAF_INRAE=44.167;MAF_USDA=29.167
NC_035089.1	17051071	.	C	T	.	.	MAF_INRAE=3.333;MAF_USDA=22.353
NC_035089.1	17051081	.	G	A	.	.	MAF_INRAE=1.667
NC_035089.1	17051100	.	A	C	.	.	MAF_USDA=1.639
NC_035089.1	17051114	.	G	A	.	.	MAF_INRAE=1.667;MAF_USDA=3.529
NC_035089.1	17051184	.	T	A	.	.	MAF_USDA=14.583
NC_035089.1	17051238	.	A	C	.	.	MAF_USDA=4.918
NC_035089.1	17051246	.	A	G	.	.	MAF_INRAE=1.667;MAF_USDA=3.529
NC_035089.1	17051250	.	A	T	.	.	MAF_INRAE=18.354;MAF_USDA=1.639
NC_035089.1	17051257	.	A	C	.	.	MAF_USDA=1.639
NC_035089.1	17051261	.	T	C	.	.	MAF_INRAE=3.333
NC_035089.1	17051262	.	G	A	.	.	MAF_INRAE=3.333
NC_035089.1	17051268	.	G	C	.	.	MAF_INRAE=3.333
NC_035089.1	17051270	.	T	A	.	.	MAF_INRAE=3.333
NC_035089.1	17051272	.	G	T	.	.	MAF_INRAE=3.333
NC_035089.1	17051274	.	C	T	.	.	MAF_INRAE=3.333
NC_035089.1	17051292	.	C	G	.	.	MAF_INRAE=26.667
NC_035089.1	17051319	.	A	G	.	.	MAF_INRAE=28.333
NC_035089.1	17051326	.	A	G	.	.	MAF_INRAE=28.333
NC_035089.1	17051343	.	C	T	.	.	MAF_USDA=2.459
NC_035089.1	17051352	.	G	A	.	.	MAF_USDA=20.588
NC_035089.1	17051361	.	G	A	.	.	MAF_INRAE=3.333
NC_035089.1	17051368	.	T	G	.	.	MAF_INRAE=3.333
NC_035089.1	17051391	.	A	G	.	.	MAF_USDA=1.639
NC_035089.1	17051419	.	G	T	.	.	MAF_INRAE=4.43
NC_035089.1	17051460	.	C	T	.	.	MAF_USDA=1.639
NC_035089.1	17051528	.	T	C	.	.	MAF_INRAE=22.152;MAF_USDA=24.706
NC_035089.1	17051623	.	A	T	.	.	MAF_USDA=1.639
NC_035089.1	17051645	.	A	G	.	.	MAF_INRAE=1.667;MAF_USDA=1.639
NC_035089.1	17051646	.	T	A	.	.	MAF_INRAE=1.667
NC_035089.1	17051650	.	A	G	.	.	MAF_INRAE=2.5
NC_035089.1	17051673	.	TAAAAAAT	TAAAAAAG	.	.	MAF_USDA=6.25
NC_035089.1	17051680	.	T	G	.	.	MAF_INRAE=6.962
NC_035089.1	17051681	.	G	C	.	.	MAF_INRAE=3.333
NC_035089.1	17051685	.	A	T	.	.	MAF_INRAE=4.167
NC_035089.1	17051693	.	C	A	.	.	MAF_INRAE=3.333;MAF_USDA=9.836
NC_035089.1	17051722	.	G	T	.	.	MAF_INRAE=5.833
NC_035089.1	17051728	.	C	T	.	.	MAF_INRAE=1.667;MAF_USDA=4.706
NC_035089.1	17051735	.	A	G	.	.	MAF_INRAE=2.5;MAF_USDA=2.083
NC_035089.1	17051755	.	A	G	.	.	MAF_INRAE=1.667;MAF_USDA=6.25
NC_035089.1	17051757	.	C	T	.	.	MAF_INRAE=1.667
NC_035089.1	17051772	.	C	G	.	.	MAF_USDA=12.5
NC_035089.1	17051787	.	G	A	.	.	MAF_INRAE=22.152;MAF_USDA=25.882
NC_035089.1	17051828	.	C	A	.	.	MAF_INRAE=23.418;MAF_USDA=32.941
NC_035089.1	17051852	.	G	T	.	.	MAF_USDA=1.639
NC_035089.1	17051854	.	T	A	.	.	MAF_USDA=1.639
NC_035089.1	17051889	.	A	G	.	.	MAF_INRAE=17.722;MAF_USDA=3.279
NC_035089.1	17051929	.	C	T	.	.	MAF_USDA=1.639
NC_035089.1	17051947	.	T	A	.	.	MAF_USDA=1.639
NC_035089.1	17051958	.	T	A	.	.	MAF_INRAE=17.722;MAF_USDA=1.639
NC_035089.1	17051960	.	C	A	.	.	MAF_USDA=1.639
NC_035089.1	17052015	.	C	G	.	.	MAF_USDA=6.25
NC_035089.1	17052041	.	T	C	.	.	MAF_USDA=1.639
NC_035089.1	17052071	.	A	T	.	.	MAF_USDA=2.459
NC_035089.1	17052123	.	C	T	.	.	MAF_INRAE=1.667;MAF_USDA=3.529
NC_035089.1	17052163	.	C	T	.	.	MAF_INRAE=12.025
NC_035089.1	17052166	.	A	T	.	.	MAF_USDA=3.279
NC_035089.1	17052184	.	C	A	.	.	MAF_USDA=4.098
NC_035089.1	17052328	.	G	A	.	.	MAF_USDA=2.353
NC_035089.1	17052385	.	A	G	.	.	MAF_USDA=4.098
NC_035089.1	17052415	.	G	T	.	.	MAF_INRAE=10.0;MAF_USDA=6.25
NC_035089.1	17052424	.	G	T	.	.	MAF_USDA=1.639
NC_035089.1	17052445	.	A	G	.	.	MAF_INRAE=20.0
NC_035089.1	17052446	.	C	T	.	.	MAF_INRAE=2.5;MAF_USDA=4.918
NC_035089.1	17052502	.	C	T	.	.	MAF_INRAE=34.167;MAF_USDA=41.667
NC_035089.1	17052527	.	A	G	.	.	MAF_INRAE=2.5;MAF_USDA=14.118
NC_035089.1	17052676	.	T	G	.	.	MAF_INRAE=1.667;MAF_USDA=14.583
NC_035089.1	17052745	.	T	C	.	.	MAF_USDA=3.279
NC_035089.1	17052786	.	C	A	.	.	MAF_INRAE=1.667
NC_035089.1	17052797	.	T	G	.	.	MAF_INRAE=30.833;MAF_USDA=27.083
NC_035089.1	17052818	.	T	C	.	.	MAF_INRAE=5.833
NC_035089.1	17052825	.	G	T	.	.	MAF_INRAE=2.5
NC_035089.1	17052831	.	T	A	.	.	MAF_INRAE=26.667
NC_035089.1	17052833	.	C	G	.	.	MAF_INRAE=1.667
NC_035089.1	17052895	.	T	A	.	.	MAF_INRAE=1.667;MAF_USDA=2.083
NC_035089.1	17052906	.	G	A	.	.	MAF_USDA=43.75
NC_035089.1	17052913	.	T	A	.	.	MAF_INRAE=5.0
NC_035089.1	17052980	.	C	G	.	.	MAF_INRAE=9.167
NC_035089.1	17053145	.	C	T	.	.	MAF_USDA=10.119
NC_035089.1	17053157	.	C	T	.	.	MAF_USDA=3.529
NC_035089.1	17053167	.	T	C	.	.	MAF_INRAE=38.333
NC_035089.1	17053169	.	C	T	.	.	MAF_INRAE=5.833
NC_035089.1	17053189	.	G	T	.	.	MAF_USDA=2.459
NC_035089.1	17053210	.	C	T	.	.	MAF_INRAE=1.667
NC_035089.1	17053220	.	C	G	.	.	MAF_USDA=14.583
NC_035089.1	17053221	.	T	G	.	.	MAF_INRAE=2.5
NC_035089.1	17053222	.	T	A	.	.	MAF_USDA=14.583
NC_035089.1	17053223	.	A	T	.	.	MAF_USDA=14.583
NC_035089.1	17053224	.	T	A	.	.	MAF_USDA=14.583
NC_035089.1	17053226	.	C	G	.	.	MAF_INRAE=2.5
NC_035089.1	17053237	.	T	G	.	.	MAF_INRAE=5.0
NC_035089.1	17053326	.	C	A	.	.	MAF_INRAE=6.667
NC_035089.1	17053392	.	T	A	.	.	MAF_INRAE=8.333
NC_035089.1	17053412	.	C	A	.	.	MAF_INRAE=8.333
NC_035089.1	17053429	.	G	A	.	.	MAF_INRAE=41.667
NC_035089.1	17053449	.	A	C	.	.	MAF_INRAE=21.667
NC_035089.1	17053463	.	T	C	.	.	MAF_INRAE=25.0
NC_035089.1	17053501	.	T	A	.	.	MAF_INRAE=4.167
NC_035089.1	17053525	.	G	T	.	.	MAF_INRAE=15.0
NC_035089.1	17053540	.	G	A	.	.	MAF_INRAE=17.5
NC_035089.1	17053580	.	C	T	.	.	MAF_INRAE=25.833
NC_035089.1	17053581	.	G	A	.	.	MAF_INRAE=39.167
NC_035089.1	17053611	.	A	T	.	.	MAF_INRAE=2.5
NC_035089.1	17053628	.	C	T	.	.	MAF_INRAE=8.333
NC_035089.1	17053645	.	T	C	.	.	MAF_INRAE=1.667
NC_035089.1	17053773	.	C	T	.	.	MAF_INRAE=11.667
NC_035089.1	17053787	.	A	G	.	.	MAF_INRAE=26.667
NC_035089.1	17053801	.	A	G	.	.	MAF_INRAE=33.333
NC_035089.1	17053813	.	G	A	.	.	MAF_INRAE=13.333
NC_035089.1	17053836	.	G	A	.	.	MAF_INRAE=1.667
NC_035089.1	17053849	.	C	G	.	.	MAF_INRAE=39.167
NC_035089.1	17053864	.	G	C	.	.	MAF_INRAE=38.333
NC_035089.1	17053870	.	G	A	.	.	MAF_INRAE=18.333
NC_035089.1	17053903	.	G	A	.	.	MAF_INRAE=49.167
NC_035089.1	17053981	.	C	A	.	.	MAF_INRAE=29.167
NC_035089.1	17054058	.	A	G	.	.	MAF_INRAE=3.333
NC_035089.1	17054089	.	T	G	.	.	MAF_INRAE=1.667
NC_035089.1	17054166	.	G	T	.	.	MAF_INRAE=11.667
NC_035089.1	17054174	.	C	T	.	.	MAF_INRAE=16.667
NC_035089.1	17054217	.	C	T	.	.	MAF_INRAE=22.5
NC_035089.1	17054221	.	C	T	.	.	MAF_INRAE=37.5
NC_035089.1	17054226	.	G	A	.	.	MAF_INRAE=37.5
NC_035089.1	17054261	.	T	A	.	.	MAF_INRAE=9.167
NC_035089.1	17054300	.	T	A	.	.	MAF_USDA=2.459
NC_035089.1	17054302	.	C	T	.	.	MAF_USDA=2.459
NC_035089.1	17054323	.	A	G	.	.	MAF_INRAE=40.833
NC_035089.1	17054344	.	A	C	.	.	MAF_INRAE=22.5
NC_035089.1	17054368	.	A	C	.	.	MAF_INRAE=4.167
NC_035089.1	17054374	.	C	A	.	.	MAF_INRAE=17.5;MAF_USDA=22.917
NC_035089.1	17054375	.	G	A	.	.	MAF_INRAE=15.833
NC_035089.1	17054383	.	C	T	.	.	MAF_INRAE=37.5
NC_035089.1	17054392	.	A	C	.	.	MAF_INRAE=8.333
NC_035089.1	17054408	.	T	C	.	.	MAF_INRAE=1.667
NC_035089.1	17054422	.	G	T	.	.	MAF_INRAE=38.333
NC_035089.1	17054436	.	C	T	.	.	MAF_INRAE=40.833
NC_035089.1	17054447	.	A	G	.	.	MAF_INRAE=1.667
NC_035089.1	17054449	.	T	G	.	.	MAF_INRAE=7.5
NC_035089.1	17054469	.	T	C	.	.	MAF_INRAE=38.333
NC_035089.1	17054476	.	G	T	.	.	MAF_INRAE=44.167
NC_035089.1	17054500	.	C	T	.	.	MAF_INRAE=35.833
NC_035089.1	17054502	.	G	A	.	.	MAF_INRAE=35.833
NC_035089.1	17054504	.	C	A	.	.	MAF_INRAE=8.333
NC_035089.1	17054515	.	C	G	.	.	MAF_USDA=2.083
NC_035089.1	17054516	.	C	A	.	.	MAF_INRAE=5.0;MAF_USDA=7.377
NC_035089.1	17054518	.	C	A	.	.	MAF_INRAE=5.833
NC_035089.1	17054547	.	C	T	.	.	MAF_INRAE=18.333
NC_035089.1	17054555	.	C	T	.	.	MAF_INRAE=28.333
NC_035089.1	17054570	.	A	G	.	.	MAF_INRAE=15.0
NC_035089.1	17054572	.	C	T	.	.	MAF_INRAE=1.667;MAF_USDA=3.529
NC_035089.1	17054583	.	C	A	.	.	MAF_INRAE=10.0
NC_035089.1	17054619	.	A	G	.	.	MAF_INRAE=41.667;MAF_USDA=31.176
NC_035089.1	17054638	.	T	G	.	.	MAF_INRAE=44.167;MAF_USDA=45.833
NC_035089.1	17054642	.	A	C	.	.	MAF_INRAE=44.167;MAF_USDA=32.941
NC_035089.1	17054672	.	T	G	.	.	MAF_INRAE=5.0
NC_035089.1	17054699	.	G	A	.	.	MAF_INRAE=19.167
NC_035089.1	17054706	.	G	A	.	.	MAF_INRAE=15.833
NC_035089.1	17054711	.	C	A	.	.	MAF_INRAE=15.833
NC_035089.1	17054808	.	T	C	.	.	MAF_INRAE=50.0
NC_035089.1	17054826	.	G	A	.	.	MAF_INRAE=50.0
NC_035089.1	17054848	.	G	A	.	.	MAF_INRAE=50.0
NC_035089.1	17054854	.	G	A	.	.	MAF_INRAE=22.5
NC_035089.1	17054859	.	T	A	.	.	MAF_INRAE=22.5
NC_035089.1	17054867	.	G	T	.	.	MAF_INRAE=2.632
NC_035089.1	17054883	.	G	A	.	.	MAF_INRAE=50.0
NC_035089.1	17054915	.	G	C	.	.	MAF_INRAE=50.0
NC_035089.1	17054922	.	A	T	.	.	MAF_INRAE=49.167
NC_035089.1	17054924	.	A	C	.	.	MAF_INRAE=14.167
NC_035089.1	17054939	.	T	C	.	.	MAF_INRAE=49.167
NC_035089.1	17054972	.	C	A	.	.	MAF_INRAE=2.532
NC_035089.1	17054983	.	A	C	.	.	MAF_INRAE=49.167
NC_035089.1	17055014	.	T	G	.	.	MAF_INRAE=25.0
NC_035089.1	17055020	.	A	C	.	.	MAF_INRAE=49.167
NC_035089.1	17055029	.	G	A	.	.	MAF_INRAE=2.5
NC_035089.1	17055033	.	T	C	.	.	MAF_INRAE=4.167
NC_035089.1	17055037	.	T	G	.	.	MAF_INRAE=24.167
NC_035089.1	17055052	.	T	A	.	.	MAF_INRAE=40.0
NC_035089.1	17055060	.	A	G	.	.	MAF_INRAE=37.5
NC_035089.1	17055071	.	C	T	.	.	MAF_USDA=14.583
NC_035089.1	17055121	.	C	A	.	.	MAF_INRAE=3.333
NC_035089.1	17055141	.	A	C	.	.	MAF_INRAE=1.667
NC_035089.1	17055154	.	A	T	.	.	MAF_INRAE=2.5
NC_035089.1	17055213	.	C	T	.	.	MAF_INRAE=23.333
NC_035089.1	17055261	.	A	C	.	.	MAF_INRAE=3.333
NC_035089.1	17055292	.	T	A	.	.	MAF_INRAE=49.167
NC_035089.1	17055297	.	C	T	.	.	MAF_INRAE=28.333
NC_035089.1	17055351	.	A	G	.	.	MAF_INRAE=47.5
NC_035089.1	17055352	.	G	A	.	.	MAF_INRAE=46.667
NC_035089.1	17055374	.	G	A	.	.	MAF_INRAE=22.5
NC_035089.1	17055393	.	T	C	.	.	MAF_INRAE=34.167
NC_035089.1	17055441	.	G	A	.	.	MAF_INRAE=6.667
NC_035089.1	17055475	.	T	C	.	.	MAF_INRAE=3.333
NC_035089.1	17055485	.	T	C	.	.	MAF_INRAE=1.667
NC_035089.1	17055516	.	G	T	.	.	MAF_INRAE=43.333
NC_035089.1	17055558	.	T	A	.	.	MAF_INRAE=50.0
NC_035089.1	17055599	.	T	C	.	.	MAF_INRAE=10.0
NC_035089.1	17055610	.	A	C	.	.	MAF_INRAE=44.167
NC_035089.1	17055618	.	G	A	.	.	MAF_INRAE=9.167
NC_035089.1	17055622	.	T	C	.	.	MAF_INRAE=14.167
NC_035089.1	17055635	.	T	G	.	.	MAF_INRAE=50.0
NC_035089.1	17055689	.	G	A	.	.	MAF_INRAE=49.167
NC_035089.1	17055691	.	T	G	.	.	MAF_INRAE=17.5
NC_035089.1	17055704	.	T	A	.	.	MAF_INRAE=2.5
NC_035089.1	17055705	.	A	C	.	.	MAF_INRAE=2.5
NC_035089.1	17055708	.	C	A	.	.	MAF_INRAE=9.167
NC_035089.1	17055711	.	G	C	.	.	MAF_INRAE=9.167
NC_035089.1	17055726	.	G	C	.	.	MAF_INRAE=40.0
NC_035089.1	17055751	.	A	T	.	.	MAF_INRAE=15.0
NC_035089.1	17055769	.	C	A	.	.	MAF_INRAE=37.5;MAF_USDA=12.5
NC_035089.1	17055770	.	A	G	.	.	MAF_INRAE=37.5
NC_035089.1	17055772	.	C	G	.	.	MAF_INRAE=48.333
NC_035089.1	17055782	.	T	A	.	.	MAF_USDA=3.279
NC_035089.1	17055783	.	T	A	.	.	MAF_USDA=3.279
NC_035089.1	17055792	.	G	T	.	.	MAF_INRAE=48.333
NC_035089.1	17055810	.	G	T	.	.	MAF_USDA=1.639
NC_035089.1	17055820	.	T	C	.	.	MAF_USDA=1.639
NC_035089.1	17055868	.	C	T	.	.	MAF_INRAE=48.333
NC_035089.1	17055888	.	C	T	.	.	MAF_USDA=2.459
NC_035089.1	17055924	.	C	A	.	.	MAF_INRAE=41.667;MAF_USDA=22.353
NC_035089.1	17055936	.	A	T	.	.	MAF_INRAE=1.667
NC_035089.1	17055938	.	C	T	.	.	MAF_INRAE=45.0
NC_035089.1	17055952	.	C	T	.	.	MAF_INRAE=49.167
NC_035089.1	17056033	.	T	A	.	.	MAF_USDA=8.197
NC_035089.1	17056060	.	C	T	.	.	MAF_USDA=2.459
NC_035089.1	17056083	.	G	A	.	.	MAF_INRAE=31.667
NC_035089.1	17056164	.	A	G	.	.	MAF_USDA=6.557
NC_035089.1	17056172	.	A	T	.	.	MAF_INRAE=1.667
NC_035089.1	17056213	.	C	A	.	.	MAF_USDA=9.016
NC_035089.1	17056214	.	A	T	.	.	MAF_USDA=9.016
NC_035089.1	17056328	.	T	A	.	.	MAF_USDA=3.39
NC_035089.1	17056331	.	G	A	.	.	MAF_INRAE=37.5
NC_035089.1	17056354	.	G	A	.	.	MAF_USDA=25.0
NC_035089.1	17056367	.	G	A	.	.	MAF_USDA=2.459
NC_035089.1	17056369	.	A	T	.	.	MAF_USDA=1.639
NC_035089.1	17056386	.	G	A	.	.	MAF_INRAE=33.544;MAF_USDA=28.235
NC_035089.1	17056397	.	A	G	.	.	MAF_USDA=3.279
NC_035089.1	17056398	.	G	C	.	.	MAF_USDA=3.279
NC_035089.1	17056401	.	G	C	.	.	MAF_INRAE=3.333;MAF_USDA=22.941
NC_035089.1	17056432	.	A	G	.	.	MAF_INRAE=33.544;MAF_USDA=28.824
NC_035089.1	17056472	.	A	T	.	.	MAF_USDA=2.459
NC_035089.1	17056519	.	A	T	.	.	MAF_INRAE=15.833
NC_035089.1	17056542	.	C	A	.	.	MAF_INRAE=29.114;MAF_USDA=14.706
NC_035089.1	17056612	.	T	A	.	.	MAF_INRAE=4.167
NC_035089.1	17056657	.	A	T	.	.	MAF_INRAE=36.667
NC_035089.1	17056746	.	A	C	.	.	MAF_USDA=5.932
NC_035089.1	17056801	.	G	A	.	.	MAF_INRAE=14.167
NC_035089.1	17056842	.	G	A	.	.	MAF_INRAE=19.167
NC_035089.1	17056850	.	C	A	.	.	MAF_INRAE=16.667
NC_035089.1	17056853	.	G	A	.	.	MAF_INRAE=18.333
NC_035089.1	17056976	.	G	A	.	.	MAF_INRAE=4.167
NC_035089.1	17056985	.	G	A	.	.	MAF_INRAE=27.5
NC_035089.1	17057039	.	G	A	.	.	MAF_USDA=22.131
NC_035089.1	17057044	.	T	G	.	.	MAF_INRAE=2.5;MAF_USDA=34.118
NC_035089.1	17057061	.	A	T	.	.	MAF_INRAE=1.667
NC_035089.1	17057093	.	T	G	.	.	MAF_USDA=4.918
NC_035089.1	17057128	.	A	T	.	.	MAF_INRAE=21.667
NC_035089.1	17057132	.	T	C	.	.	MAF_INRAE=2.5
NC_035089.1	17057137	.	A	G	.	.	MAF_USDA=2.459
NC_035089.1	17057139	.	C	A	.	.	MAF_USDA=2.459
NC_035089.1	17057162	.	G	T	.	.	MAF_INRAE=5.0
NC_035089.1	17057165	.	A	T	.	.	MAF_INRAE=43.333
NC_035089.1	17057168	.	C	A	.	.	MAF_INRAE=20.0;MAF_USDA=7.059
NC_035089.1	17057174	.	T	C	.	.	MAF_USDA=1.639
NC_035089.1	17057183	.	C	T	.	.	MAF_INRAE=37.5
NC_035089.1	17057203	.	A	T	.	.	MAF_INRAE=5.0
NC_035089.1	17057219	.	C	A	.	.	MAF_USDA=3.279
NC_035089.1	17057220	.	A	T	.	.	MAF_INRAE=44.167
NC_035089.1	17057221	.	T	A	.	.	MAF_INRAE=44.167
NC_035089.1	17057241	.	C	T	.	.	MAF_USDA=2.459
NC_035089.1	17057244	.	T	C	.	.	MAF_USDA=6.471
NC_035089.1	17057251	.	G	A	.	.	MAF_INRAE=11.667
NC_035089.1	17057268	.	G	A	.	.	MAF_INRAE=11.667
NC_035089.1	17057274	.	A	C	.	.	MAF_INRAE=23.333
NC_035089.1	17057298	.	A	G	.	.	MAF_INRAE=2.5
NC_035089.1	17057304	.	A	G	.	.	MAF_INRAE=12.5
NC_035089.1	17057318	.	T	G	.	.	MAF_INRAE=5.833;MAF_USDA=8.197
NC_035089.1	17057348	.	C	A	.	.	MAF_INRAE=1.667;MAF_USDA=3.529
NC_035089.1	17057368	.	T	G	.	.	MAF_USDA=1.667
NC_035089.1	17057373	.	T	G	.	.	MAF_USDA=3.279
NC_035089.1	17057538	.	A	T	.	.	MAF_INRAE=3.333;MAF_USDA=22.892
NC_035089.1	17057703	.	T	A	.	.	MAF_INRAE=12.5
NC_035089.1	17057740	.	T	G	.	.	MAF_INRAE=22.5
NC_035089.1	17057747	.	A	G	.	.	MAF_INRAE=50.0
NC_035089.1	17057748	.	A	G	.	.	MAF_INRAE=50.0
NC_035089.1	17057750	.	C	T	.	.	MAF_INRAE=2.5
NC_035089.1	17057751	.	A	G	.	.	MAF_INRAE=22.5
NC_035089.1	17057753	.	G	A	.	.	MAF_INRAE=11.667
NC_035089.1	17057765	.	G	T	.	.	MAF_INRAE=9.167
NC_035089.1	17058009	.	A	G	.	.	MAF_INRAE=12.5
NC_035089.1	17058029	.	T	C	.	.	MAF_USDA=4.098
NC_035089.1	17058036	.	C	A	.	.	MAF_USDA=39.583
NC_035089.1	17058038	.	T	A	.	.	MAF_INRAE=27.5
NC_035089.1	17058040	.	T	G	.	.	MAF_INRAE=36.667
NC_035089.1	17058047	.	G	T	.	.	MAF_INRAE=2.632;MAF_USDA=6.471
NC_035089.1	17058063	.	T	C	.	.	MAF_USDA=1.639
NC_035089.1	17058078	.	A	T	.	.	MAF_USDA=7.377
NC_035089.1	17058089	.	G	T	.	.	MAF_USDA=2.459
NC_035089.1	17058127	.	T	C	.	.	MAF_USDA=1.639
NC_035089.1	17058145	.	A	T	.	.	MAF_INRAE=13.333;MAF_USDA=2.083
NC_035089.1	17058174	.	T	G	.	.	MAF_USDA=4.098
NC_035089.1	17058197	.	C	A	.	.	MAF_USDA=4.098
NC_035089.1	17058198	.	T	C	.	.	MAF_USDA=7.377
NC_035089.1	17058207	.	A	C	.	.	MAF_USDA=4.098
NC_035089.1	17058208	.	A	T	.	.	MAF_USDA=4.098
NC_035089.1	17058221	.	T	C	.	.	MAF_USDA=4.098
NC_035089.1	17058225	.	T	A	.	.	MAF_INRAE=5.263;MAF_USDA=8.235
NC_035089.1	17058253	.	A	G	.	.	MAF_USDA=1.639
NC_035089.1	17058277	.	C	T	.	.	MAF_INRAE=29.114;MAF_USDA=14.706
NC_035089.1	17058327	.	G	A	.	.	MAF_USDA=4.098
NC_035089.1	17058339	.	T	C	.	.	MAF_INRAE=34.177;MAF_USDA=38.235
NC_035089.1	17058385	.	T	A	.	.	MAF_INRAE=48.734;MAF_USDA=27.647
NC_035089.1	17058393	.	T	A	.	.	MAF_INRAE=32.911;MAF_USDA=35.882
NC_035089.1	17058458	.	G	T	.	.	MAF_USDA=1.639
NC_035089.1	17058474	.	G	T	.	.	MAF_USDA=4.918
NC_035089.1	17058504	.	A	T	.	.	MAF_USDA=2.459
NC_035089.1	17058509	.	C	G	.	.	MAF_USDA=3.279
NC_035089.1	17058512	.	A	G	.	.	MAF_USDA=2.459
NC_035089.1	17058553	.	C	A	.	.	MAF_USDA=4.098
NC_035089.1	17058555	.	T	G	.	.	MAF_INRAE=10.759;MAF_USDA=14.754
NC_035089.1	17058558	.	T	G	.	.	MAF_USDA=4.098
NC_035089.1	17058559	.	G	A	.	.	MAF_USDA=4.098
NC_035089.1	17058585	.	G	T	.	.	MAF_INRAE=5.063;MAF_USDA=20.833
NC_035089.1	17058594	.	T	C	.	.	MAF_USDA=3.279
NC_035089.1	17058606	.	G	A	.	.	MAF_INRAE=2.5;MAF_USDA=24.118
NC_035089.1	17058626	.	T	C	.	.	MAF_USDA=1.639
NC_035089.1	17058627	.	G	T	.	.	MAF_USDA=1.639
NC_035089.1	17058641	.	G	T	.	.	MAF_USDA=10.417
NC_035089.1	17058660	.	T	G	.	.	MAF_USDA=9.836
NC_035089.1	17058663	.	T	C	.	.	MAF_USDA=3.279
NC_035089.1	17058668	.	C	T	.	.	MAF_INRAE=2.632;MAF_USDA=8.197
NC_035089.1	17058893	.	C	A	.	.	MAF_INRAE=41.667;MAF_USDA=30.12
NC_035089.1	17058901	.	C	G	.	.	MAF_INRAE=48.333
NC_035089.1	17058925	.	A	T	.	.	MAF_INRAE=11.667
NC_035089.1	17058979	.	A	C	.	.	MAF_INRAE=15.0
NC_035089.1	17058999	.	G	A	.	.	MAF_INRAE=15.833
NC_035089.1	17059039	.	C	A	.	.	MAF_INRAE=5.0
NC_035089.1	17059045	.	C	T	.	.	MAF_INRAE=2.5
NC_035089.1	17059079	.	C	A	.	.	MAF_INRAE=43.333
NC_035089.1	17059092	.	A	G	.	.	MAF_INRAE=27.5
NC_035089.1	17059113	.	G	T	.	.	MAF_INRAE=5.0
NC_035089.1	17059115	.	T	A	.	.	MAF_INRAE=2.5;MAF_USDA=2.083
NC_035089.1	17059117	.	T	A	.	.	MAF_INRAE=10.833;MAF_USDA=7.647
NC_035089.1	17059136	.	A	T	.	.	MAF_INRAE=24.167
NC_035089.1	17059149	.	T	G	.	.	MAF_INRAE=33.333
NC_035089.1	17059164	.	A	T	.	.	MAF_INRAE=14.167
NC_035089.1	17059165	.	A	T	.	.	MAF_INRAE=2.5
NC_035089.1	17059190	.	G	A	.	.	MAF_INRAE=27.5
NC_035089.1	17059240	.	T	C	.	.	MAF_INRAE=14.167
NC_035089.1	17059266	.	G	C	.	.	MAF_INRAE=17.5
NC_035089.1	17059332	.	A	T	.	.	MAF_INRAE=1.667
NC_035089.1	17059381	.	G	A	.	.	MAF_INRAE=27.5
NC_035089.1	17059395	.	T	A	.	.	MAF_INRAE=19.167
NC_035089.1	17059409	.	T	A	.	.	MAF_INRAE=47.5
NC_035089.1	17059598	.	A	G	.	.	MAF_INRAE=7.5
NC_035089.1	17059601	.	G	A	.	.	MAF_INRAE=39.167
NC_035089.1	17059699	.	C	A	.	.	MAF_INRAE=3.333
NC_035089.1	17059713	.	A	G	.	.	MAF_INRAE=45.833
NC_035089.1	17059839	.	A	C	.	.	MAF_INRAE=26.667
NC_035089.1	17059878	.	G	A	.	.	MAF_INRAE=2.632
NC_035089.1	17059980	.	C	T	.	.	MAF_INRAE=16.667
NC_035089.1	17060003	.	A	C	.	.	MAF_INRAE=2.5
NC_035089.1	17060029	.	A	C	.	.	MAF_INRAE=26.667
NC_035089.1	17060037	.	G	A	.	.	MAF_INRAE=3.333
NC_035089.1	17060056	.	C	A	.	.	MAF_INRAE=5.0
NC_035089.1	17060058	.	G	A	.	.	MAF_INRAE=10.0
NC_035089.1	17060071	.	T	A	.	.	MAF_INRAE=5.833
NC_035089.1	17060090	.	C	T	.	.	MAF_INRAE=2.5
NC_035089.1	17060102	.	C	T	.	.	MAF_USDA=1.639
NC_035089.1	17060106	.	C	A	.	.	MAF_INRAE=1.667
NC_035089.1	17060116	.	C	A	.	.	MAF_INRAE=5.0
NC_035089.1	17060125	.	T	A	.	.	MAF_INRAE=1.667;MAF_USDA=6.557
NC_035089.1	17060126	.	A	T	.	.	MAF_INRAE=1.667;MAF_USDA=7.377
NC_035089.1	17060131	.	G	A	.	.	MAF_INRAE=43.333
NC_035089.1	17060143	.	G	C	.	.	MAF_INRAE=1.899
NC_035089.1	17060145	.	C	T	.	.	MAF_INRAE=16.667
NC_035089.1	17060162	.	C	G	.	.	MAF_INRAE=6.667
NC_035089.1	17060164	.	T	G	.	.	MAF_INRAE=35.833
NC_035089.1	17060185	.	C	T	.	.	MAF_USDA=6.25
NC_035089.1	17060196	.	C	A	.	.	MAF_INRAE=15.833
NC_035089.1	17060203	.	G	A	.	.	MAF_INRAE=8.333
NC_035089.1	17060212	.	T	A	.	.	MAF_INRAE=7.5
NC_035089.1	17060213	.	T	C	.	.	MAF_INRAE=1.667
NC_035089.1	17060223	.	T	C	.	.	MAF_INRAE=6.667
NC_035089.1	17060231	.	A	C	.	.	MAF_INRAE=8.333
NC_035089.1	17060251	.	A	G	.	.	MAF_INRAE=2.5
NC_035089.1	17060253	.	C	T	.	.	MAF_INRAE=15.833;MAF_USDA=33.333
NC_035089.1	17060283	.	C	G	.	.	MAF_INRAE=3.333
NC_035089.1	17060306	.	G	C	.	.	MAF_INRAE=21.667
NC_035089.1	17060312	.	C	G	.	.	MAF_INRAE=45.0
NC_035089.1	17060322	.	T	A	.	.	MAF_INRAE=3.333;MAF_USDA=3.279
NC_035089.1	17060324	.	T	G	.	.	MAF_INRAE=10.833;MAF_USDA=3.279
NC_035089.1	17060380	.	C	T	.	.	MAF_INRAE=27.5
NC_035089.1	17060384	.	C	T	.	.	MAF_INRAE=10.833
NC_035089.1	17060400	.	T	A	.	.	MAF_INRAE=15.0;MAF_USDA=22.917
NC_035089.1	17060441	.	T	C	.	.	MAF_INRAE=26.667
NC_035089.1	17060931	.	T	A	.	.	MAF_USDA=15.909
NC_035089.1	17061196	.	C	T	.	.	MAF_INRAE=40.833
NC_035089.1	17061299	.	T	C	.	.	MAF_INRAE=3.333
NC_035089.1	17061315	.	C	T	.	.	MAF_INRAE=49.167
NC_035089.1	17061321	.	C	G	.	.	MAF_INRAE=43.333
NC_035089.1	17061349	.	G	A	.	.	MAF_INRAE=46.667
NC_035089.1	17061372	.	A	T	.	.	MAF_INRAE=8.333
NC_035089.1	17061374	.	A	G	.	.	MAF_INRAE=8.333
NC_035089.1	17061438	.	G	A	.	.	MAF_INRAE=2.5
NC_035089.1	17061440	.	G	T	.	.	MAF_INRAE=14.167
NC_035089.1	17061482	.	C	T	.	.	MAF_INRAE=20.0
NC_035089.1	17061536	.	C	T	.	.	MAF_USDA=2.459
NC_035089.1	17061542	.	A	G	.	.	MAF_USDA=2.459
NC_035089.1	17061546	.	G	A	.	.	MAF_INRAE=2.632
NC_035089.1	17061755	.	C	T	.	.	MAF_INRAE=42.5
NC_035089.1	17061761	.	C	G	.	.	MAF_INRAE=50.0
NC_035089.1	17061769	.	G	T	.	.	MAF_INRAE=47.5
NC_035089.1	17061794	.	G	A	.	.	MAF_INRAE=47.5
NC_035089.1	17061824	.	C	A	.	.	MAF_INRAE=10.0
NC_035089.1	17061840	.	C	G	.	.	MAF_INRAE=7.5
NC_035089.1	17061846	.	T	C	.	.	MAF_INRAE=10.0
NC_035089.1	17061852	.	T	C	.	.	MAF_INRAE=10.0
NC_035089.1	17061856	.	G	A	.	.	MAF_INRAE=1.667
NC_035089.1	17061857	.	C	A	.	.	MAF_INRAE=1.667
NC_035089.1	17061865	.	G	C	.	.	MAF_INRAE=7.5
NC_035089.1	17061908	.	T	C	.	.	MAF_INRAE=30.0
NC_035089.1	17061931	.	C	T	.	.	MAF_INRAE=10.833
NC_035089.1	17061944	.	C	G	.	.	MAF_INRAE=36.667
NC_035089.1	17061965	.	A	C	.	.	MAF_INRAE=50.0
NC_035089.1	17061975	.	C	T	.	.	MAF_INRAE=3.333
NC_035089.1	17061976	.	T	C	.	.	MAF_INRAE=15.19
NC_035089.1	17061987	.	C	T	.	.	MAF_INRAE=18.333
NC_035089.1	17062019	.	T	C	.	.	MAF_INRAE=25.0
NC_035089.1	17062035	.	G	A	.	.	MAF_INRAE=47.5
NC_035089.1	17062042	.	G	A	.	.	MAF_INRAE=3.333
NC_035089.1	17062054	.	G	C	.	.	MAF_INRAE=28.333
NC_035089.1	17062080	.	G	A	.	.	MAF_INRAE=10.833
NC_035089.1	17062086	.	G	A	.	.	MAF_INRAE=1.667
NC_035089.1	17062091	.	C	T	.	.	MAF_INRAE=9.167
NC_035089.1	17062101	.	G	T	.	.	MAF_INRAE=48.333
NC_035089.1	17062102	.	C	T	.	.	MAF_INRAE=48.333
NC_035089.1	17062148	.	G	T	.	.	MAF_INRAE=7.5
NC_035089.1	17062159	.	G	T	.	.	MAF_INRAE=5.833;MAF_USDA=20.833
NC_035089.1	17062186	.	G	A	.	.	MAF_INRAE=5.0
NC_035089.1	17062187	.	C	T	.	.	MAF_INRAE=31.667
NC_035089.1	17062193	.	G	A	.	.	MAF_INRAE=32.5
NC_035089.1	17062198	.	C	T	.	.	MAF_INRAE=5.0
NC_035089.1	17062226	.	C	T	.	.	MAF_INRAE=1.667
NC_035089.1	17062242	.	G	A	.	.	MAF_INRAE=46.667
NC_035089.1	17062295	.	A	T	.	.	MAF_INRAE=49.167
NC_035089.1	17062314	.	G	C	.	.	MAF_INRAE=10.833
NC_035089.1	17062320	.	C	T	.	.	MAF_INRAE=50.0
NC_035089.1	17062325	.	C	A	.	.	MAF_INRAE=50.0
NC_035089.1	17062352	.	C	T	.	.	MAF_INRAE=30.0
NC_035089.1	17062356	.	G	T	.	.	MAF_INRAE=14.167
NC_035089.1	17062393	.	G	A	.	.	MAF_INRAE=44.167
NC_035089.1	17062430	.	A	G	.	.	MAF_INRAE=35.0
NC_035089.1	17062482	.	G	A	.	.	MAF_INRAE=4.167
NC_035089.1	17062489	.	C	G	.	.	MAF_INRAE=5.0
NC_035089.1	17062492	.	C	A	.	.	MAF_INRAE=5.0
NC_035089.1	17062510	.	C	T	.	.	MAF_INRAE=6.962
NC_035089.1	17062516	.	A	C	.	.	MAF_INRAE=13.333
NC_035089.1	17062518	.	A	C	.	.	MAF_INRAE=13.333
NC_035089.1	17062546	.	C	T	.	.	MAF_USDA=12.5
NC_035089.1	17062592	.	T	C	.	.	MAF_INRAE=1.899
NC_035089.1	17062600	.	C	T	.	.	MAF_INRAE=10.0
NC_035089.1	17062637	.	C	G	.	.	MAF_USDA=9.322
NC_035089.1	17062688	.	C	A	.	.	MAF_USDA=2.459
NC_035089.1	17062696	.	G	A	.	.	MAF_USDA=1.639
NC_035089.1	17062705	.	C	A	.	.	MAF_INRAE=13.333
NC_035089.1	17062720	.	A	G	.	.	MAF_INRAE=20.0
NC_035089.1	17062758	.	G	A	.	.	MAF_INRAE=5.0
NC_035089.1	17062762	.	G	A	.	.	MAF_INRAE=4.167
NC_035089.1	17062833	.	G	T	.	.	MAF_INRAE=3.165
NC_035089.1	17062876	.	T	G	.	.	MAF_INRAE=9.167
NC_035089.1	17062920	.	A	G	.	.	MAF_INRAE=11.667
NC_035089.1	17063059	.	G	T	.	.	MAF_INRAE=25.833
NC_035089.1	17063066	.	G	T	.	.	MAF_INRAE=50.0
NC_035089.1	17063074	.	G	T	.	.	MAF_INRAE=2.632
NC_035089.1	17063108	.	C	T	.	.	MAF_INRAE=10.0
NC_035089.1	17063133	.	A	T	.	.	MAF_INRAE=1.667
NC_035089.1	17063138	.	C	T	.	.	MAF_INRAE=1.667
NC_035089.1	17063139	.	G	A	.	.	MAF_INRAE=45.0
NC_035089.1	17063165	.	A	C	.	.	MAF_INRAE=26.667
NC_035089.1	17063167	.	C	T	.	.	MAF_INRAE=26.667
NC_035089.1	17063170	.	C	T	.	.	MAF_INRAE=6.667
NC_035089.1	17063173	.	C	A	.	.	MAF_INRAE=28.333
NC_035089.1	17063174	.	T	A	.	.	MAF_INRAE=2.5
NC_035089.1	17063300	.	T	C	.	.	MAF_INRAE=35.0
NC_035089.1	17063308	.	C	T	.	.	MAF_INRAE=12.5
NC_035089.1	17063322	.	T	C	.	.	MAF_INRAE=1.667
NC_035089.1	17063328	.	T	C	.	.	MAF_INRAE=35.833
NC_035089.1	17063332	.	T	A	.	.	MAF_INRAE=12.5
NC_035089.1	17063405	.	A	T	.	.	MAF_INRAE=49.167
NC_035089.1	17063513	.	G	T	.	.	MAF_USDA=20.833
NC_035089.1	17063753	.	C	T	.	.	MAF_USDA=29.167
NC_035089.1	17063928	.	G	C	.	.	MAF_USDA=2.083
NC_035089.1	17064161	.	C	G	.	.	MAF_USDA=20.833
NC_035089.1	17064172	.	C	G	.	.	MAF_USDA=10.417
NC_035089.1	17064601	.	A	T	.	.	MAF_USDA=10.417
NC_035089.1	17064690	.	C	A	.	.	MAF_USDA=29.167
NC_035089.1	17064704	.	G	A	.	.	MAF_USDA=27.381
NC_035089.1	17064716	.	A	G	.	.	MAF_USDA=6.557
NC_035089.1	17064717	.	T	C	.	.	MAF_USDA=6.557
NC_035089.1	17064886	.	G	A	.	.	MAF_USDA=1.639
NC_035089.1	17064902	.	C	T	.	.	MAF_USDA=2.083
NC_035089.1	17064965	.	A	T	.	.	MAF_USDA=45.833
NC_035089.1	17064981	.	C	T	.	.	MAF_INRAE=36.667
NC_035089.1	17064988	.	G	T	.	.	MAF_INRAE=1.899
NC_035089.1	17064997	.	A	T	.	.	MAF_INRAE=46.667
NC_035089.1	17065004	.	G	A	.	.	MAF_INRAE=2.5
NC_035089.1	17065007	.	C	T	.	.	MAF_INRAE=5.833;MAF_USDA=11.475
NC_035089.1	17065027	.	G	T	.	.	MAF_INRAE=45.833
NC_035089.1	17065037	.	G	T	.	.	MAF_INRAE=45.833
NC_035089.1	17065049	.	G	A	.	.	MAF_INRAE=45.0
NC_035089.1	17065086	.	T	G	.	.	MAF_INRAE=1.667
NC_035089.1	17065092	.	A	T	.	.	MAF_INRAE=46.667
NC_035089.1	17065095	.	T	C	.	.	MAF_USDA=1.639
NC_035089.1	17065111	.	C	T	.	.	MAF_INRAE=45.0
NC_035089.1	17065117	.	G	A	.	.	MAF_INRAE=45.0
NC_035089.1	17065128	.	G	A	.	.	MAF_USDA=2.459
NC_035089.1	17065165	.	A	C	.	.	MAF_USDA=29.167
NC_035089.1	17065233	.	C	A	.	.	MAF_USDA=4.167
NC_035089.1	17065250	.	G	A	.	.	MAF_USDA=1.667
NC_035089.1	17065290	.	G	T	.	.	MAF_INRAE=44.167
NC_035089.1	17065388	.	A	T	.	.	MAF_INRAE=44.167
NC_035089.1	17065401	.	G	T	.	.	MAF_INRAE=43.333
NC_035089.1	17065402	.	C	A	.	.	MAF_INRAE=43.333
NC_035089.1	17065434	.	C	A	.	.	MAF_INRAE=27.5
NC_035089.1	17065468	.	T	A	.	.	MAF_INRAE=3.333
NC_035089.1	17065488	.	T	A	.	.	MAF_INRAE=2.632
NC_035089.1	17065600	.	G	T	.	.	MAF_INRAE=8.333
NC_035089.1	17065653	.	A	C	.	.	MAF_USDA=39.583
NC_035089.1	17065654	.	C	A	.	.	MAF_USDA=33.333
NC_035089.1	17065655	.	A	T	.	.	MAF_USDA=37.5
NC_035089.1	17065656	.	A	T	.	.	MAF_USDA=37.5
NC_035089.1	17065657	.	A	T	.	.	MAF_USDA=39.583
NC_035089.1	17065722	.	T	A	.	.	MAF_INRAE=15.833;MAF_USDA=1.639
NC_035089.1	17065725	.	C	T	.	.	MAF_INRAE=45.0
NC_035089.1	17065762	.	A	T	.	.	MAF_INRAE=38.333
NC_035089.1	17065764	.	C	T	.	.	MAF_INRAE=45.833
NC_035089.1	17065796	.	C	T	.	.	MAF_INRAE=43.333
NC_035089.1	17065806	.	A	T	.	.	MAF_INRAE=1.667
NC_035089.1	17066180	.	C	T	.	.	MAF_USDA=29.167
NC_035089.1	17066341	.	T	G	.	.	MAF_USDA=6.25
NC_035089.1	17066435	.	A	G	.	.	MAF_USDA=4.167
NC_035089.1	17066520	.	C	A	.	.	MAF_USDA=6.25
NC_035089.1	17066537	.	G	A	.	.	MAF_USDA=12.5
NC_035089.1	17066589	.	G	T	.	.	MAF_INRAE=2.632;MAF_USDA=6.25
NC_035089.1	17066626	.	C	A	.	.	MAF_USDA=6.557
NC_035089.1	17066718	.	T	A	.	.	MAF_USDA=1.639
NC_035089.1	17066745	.	T	C	.	.	MAF_USDA=4.098
NC_035089.1	17066771	.	T	A	.	.	MAF_INRAE=6.667
NC_035089.1	17066772	.	T	G	.	.	MAF_USDA=2.459
NC_035089.1	17066775	.	T	A	.	.	MAF_INRAE=48.333
NC_035089.1	17066786	.	C	A	.	.	MAF_INRAE=38.333
NC_035089.1	17066816	.	G	T	.	.	MAF_INRAE=1.667
NC_035089.1	17066821	.	T	C	.	.	MAF_INRAE=10.833
NC_035089.1	17066829	.	C	T	.	.	MAF_INRAE=47.5
NC_035089.1	17066832	.	G	A	.	.	MAF_USDA=2.459
NC_035089.1	17066841	.	T	G	.	.	MAF_INRAE=2.632;MAF_USDA=3.571
NC_035089.1	17067032	.	A	T	.	.	MAF_USDA=35.417
NC_035089.1	17067037	.	A	C	.	.	MAF_USDA=27.083
NC_035089.1	17067056	.	T	A	.	.	MAF_USDA=16.667
NC_035089.1	17067109	.	G	A	.	.	MAF_INRAE=1.667
NC_035089.1	17067121	.	C	T	.	.	MAF_USDA=16.393
NC_035089.1	17067146	.	T	G	.	.	MAF_INRAE=5.833
NC_035089.1	17067160	.	A	T	.	.	MAF_INRAE=3.333
NC_035089.1	17067163	.	T	C	.	.	MAF_INRAE=3.333
NC_035089.1	17067188	.	C	A	.	.	MAF_INRAE=47.5
NC_035089.1	17067192	.	T	G	.	.	MAF_INRAE=31.667
NC_035089.1	17067214	.	G	A	.	.	MAF_INRAE=26.667
NC_035089.1	17067216	.	T	A	.	.	MAF_INRAE=26.667
NC_035089.1	17067244	.	A	G	.	.	MAF_INRAE=49.167
NC_035089.1	17067248	.	G	A	.	.	MAF_INRAE=5.833
NC_035089.1	17067262	.	G	T	.	.	MAF_INRAE=3.333
NC_035089.1	17067263	.	A	G	.	.	MAF_INRAE=44.167
NC_035089.1	17067300	.	C	T	.	.	MAF_INRAE=1.667
NC_035089.1	17067315	.	T	C	.	.	MAF_INRAE=20.833
NC_035089.1	17067327	.	C	G	.	.	MAF_INRAE=2.5
NC_035089.1	17067341	.	C	G	.	.	MAF_INRAE=3.333
NC_035089.1	17067364	.	G	A	.	.	MAF_INRAE=4.167
NC_035089.1	17067392	.	T	A	.	.	MAF_INRAE=20.0
NC_035089.1	17067398	.	T	C	.	.	MAF_INRAE=1.667
NC_035089.1	17067412	.	C	T	.	.	MAF_INRAE=20.0
NC_035089.1	17067459	.	C	T	.	.	MAF_INRAE=8.333
NC_035089.1	17067464	.	T	A	.	.	MAF_INRAE=1.667
NC_035089.1	17067465	.	A	T	.	.	MAF_INRAE=8.333
NC_035089.1	17067470	.	A	C	.	.	MAF_INRAE=2.632
NC_035089.1	17067533	.	T	A	.	.	MAF_USDA=4.167
NC_035089.1	17067540	.	A	T	.	.	MAF_INRAE=2.632
NC_035089.1	17067554	.	A	T	.	.	MAF_INRAE=2.632
NC_035089.1	17067721	.	C	T	.	.	MAF_USDA=10.417
NC_035089.1	17067829	.	G	A	.	.	MAF_USDA=1.667
NC_035089.1	17067830	.	C	A	.	.	MAF_USDA=1.667
NC_035089.1	17067863	.	G	A	.	.	MAF_USDA=2.174
NC_035089.1	17067951	.	A	T	.	.	MAF_INRAE=5.263
NC_035089.1	17067993	.	G	C	.	.	MAF_INRAE=11.667
NC_035089.1	17068073	.	A	C	.	.	MAF_USDA=22.917
NC_035089.1	17068124	.	T	C	.	.	MAF_INRAE=24.167
NC_035089.1	17068133	.	G	T	.	.	MAF_INRAE=26.667
NC_035089.1	17068152	.	G	A	.	.	MAF_INRAE=27.5
NC_035089.1	17068194	.	C	T	.	.	MAF_INRAE=23.333
NC_035089.1	17068205	.	G	T	.	.	MAF_INRAE=3.333
NC_035089.1	17068206	.	G	T	.	.	MAF_INRAE=3.333
NC_035089.1	17068355	.	C	T	.	.	MAF_USDA=4.167
NC_035089.1	17068420	.	T	C	.	.	MAF_USDA=7.059
NC_035089.1	17068434	.	T	G	.	.	MAF_USDA=1.639
NC_035089.1	17068458	.	T	A	.	.	MAF_INRAE=14.167
NC_035089.1	17068471	.	G	A	.	.	MAF_INRAE=7.5
NC_035089.1	17068473	.	C	A	.	.	MAF_INRAE=13.333
NC_035089.1	17068517	.	A	G	.	.	MAF_INRAE=19.167
NC_035089.1	17068534	.	C	A	.	.	MAF_INRAE=6.667
NC_035089.1	17068552	.	A	G	.	.	MAF_INRAE=9.167
NC_035089.1	17068573	.	G	A	.	.	MAF_INRAE=49.167
NC_035089.1	17068633	.	T	C	.	.	MAF_USDA=29.167
NC_035089.1	17068684	.	A	C	.	.	MAF_USDA=10.417
NC_035089.1	17068772	.	T	C	.	.	MAF_USDA=7.377
NC_035089.1	17070294	.	C	G	.	.	MAF_USDA=6.557
NC_035089.1	17070328	.	G	T	.	.	MAF_USDA=9.016
NC_035089.1	17070338	.	C	G	.	.	MAF_USDA=2.459
NC_035089.1	17070360	.	T	A	.	.	MAF_INRAE=9.167
NC_035089.1	17070372	.	G	A	.	.	MAF_INRAE=3.333
NC_035089.1	17070404	.	T	G	.	.	MAF_INRAE=35.0
NC_035089.1	17070423	.	C	T	.	.	MAF_INRAE=15.0
NC_035089.1	17070439	.	G	A	.	.	MAF_INRAE=35.833
NC_035089.1	17070447	.	A	G	.	.	MAF_INRAE=2.5
NC_035089.1	17070460	.	A	G	.	.	MAF_INRAE=41.667
NC_035089.1	17070473	.	A	T	.	.	MAF_INRAE=26.667
NC_035089.1	17070478	.	C	T	.	.	MAF_INRAE=32.5
NC_035089.1	17070485	.	G	A	.	.	MAF_INRAE=6.667
NC_035089.1	17070499	.	G	T	.	.	MAF_INRAE=37.5
NC_035089.1	17070505	.	T	G	.	.	MAF_INRAE=19.167
NC_035089.1	17070515	.	G	T	.	.	MAF_INRAE=43.333
NC_035089.1	17070516	.	C	G	.	.	MAF_INRAE=30.0
NC_035089.1	17070528	.	C	G	.	.	MAF_INRAE=13.333
NC_035089.1	17070547	.	A	T	.	.	MAF_INRAE=25.0
NC_035089.1	17070552	.	T	C	.	.	MAF_INRAE=42.5
NC_035089.1	17070571	.	G	A	.	.	MAF_INRAE=2.632;MAF_USDA=14.583
NC_035089.1	17070598	.	A	T	.	.	MAF_INRAE=2.632
NC_035089.1	17071202	.	C	T	.	.	MAF_INRAE=4.167
NC_035089.1	17071206	.	C	T	.	.	MAF_INRAE=3.333
NC_035089.1	17071207	.	A	T	.	.	MAF_INRAE=3.333
NC_035089.1	17071209	.	A	T	.	.	MAF_INRAE=4.167
NC_035089.1	17071218	.	G	T	.	.	MAF_INRAE=30.833
NC_035089.1	17071224	.	T	A	.	.	MAF_INRAE=50.0
NC_035089.1	17071226	.	G	C	.	.	MAF_INRAE=6.667
NC_035089.1	17071234	.	G	T	.	.	MAF_INRAE=1.667
NC_035089.1	17071299	.	G	T	.	.	MAF_INRAE=49.167
NC_035089.1	17071306	.	A	T	.	.	MAF_INRAE=48.333
NC_035089.1	17071433	.	A	C	.	.	MAF_INRAE=48.333
NC_035089.1	17071439	.	G	A	.	.	MAF_INRAE=10.833;MAF_USDA=14.583
NC_035089.1	17071460	.	T	G	.	.	MAF_INRAE=1.667
NC_035089.1	17071463	.	T	C	.	.	MAF_INRAE=14.557
NC_035089.1	17071479	.	A	G	.	.	MAF_INRAE=1.667
NC_035089.1	17071506	.	C	T	.	.	MAF_INRAE=50.0
NC_035089.1	17071516	.	C	A	.	.	MAF_INRAE=50.0
NC_035089.1	17071517	.	G	T	.	.	MAF_INRAE=5.833
NC_035089.1	17071566	.	A	C	.	.	MAF_INRAE=40.833
NC_035089.1	17071569	.	T	C	.	.	MAF_INRAE=1.667
NC_035089.1	17071639	.	T	G	.	.	MAF_INRAE=50.0
NC_035089.1	17071720	.	A	G	.	.	MAF_INRAE=30.833
NC_035089.1	17071749	.	G	A	.	.	MAF_INRAE=31.667
NC_035089.1	17071757	.	C	T	.	.	MAF_INRAE=1.667
NC_035089.1	17071790	.	C	T	.	.	MAF_INRAE=50.0
NC_035089.1	17071819	.	A	G	.	.	MAF_INRAE=41.667
NC_035089.1	17071832	.	G	T	.	.	MAF_INRAE=33.333
NC_035089.1	17071839	.	C	A	.	.	MAF_INRAE=1.667
NC_035089.1	17071869	.	T	C	.	.	MAF_INRAE=2.5
NC_035089.1	17071929	.	C	T	.	.	MAF_INRAE=5.0;MAF_USDA=2.083
NC_035089.1	17071976	.	A	G	.	.	MAF_INRAE=1.667
NC_035089.1	17072001	.	A	T	.	.	MAF_INRAE=21.667
NC_035089.1	17072008	.	T	G	.	.	MAF_INRAE=28.333
NC_035089.1	17072024	.	T	G	.	.	MAF_INRAE=4.167
NC_035089.1	17072027	.	C	A	.	.	MAF_INRAE=20.833
NC_035089.1	17072048	.	T	G	.	.	MAF_INRAE=2.5
NC_035089.1	17072091	.	T	C	.	.	MAF_INRAE=5.0
NC_035089.1	17072096	.	C	T	.	.	MAF_INRAE=3.333
NC_035089.1	17072122	.	T	C	.	.	MAF_INRAE=44.167
NC_035089.1	17072152	.	C	T	.	.	MAF_INRAE=2.532
NC_035089.1	17072315	.	C	T	.	.	MAF_INRAE=1.667
NC_035089.1	17072368	.	A	C	.	.	MAF_INRAE=3.333
NC_035089.1	17072388	.	A	C	.	.	MAF_INRAE=20.0
NC_035089.1	17072433	.	G	C	.	.	MAF_INRAE=39.167
NC_035089.1	17072531	.	G	T	.	.	MAF_INRAE=12.5
NC_035089.1	17072546	.	T	G	.	.	MAF_INRAE=9.167
NC_035089.1	17072569	.	C	T	.	.	MAF_INRAE=2.5
NC_035089.1	17072580	.	G	A	.	.	MAF_INRAE=20.833
NC_035089.1	17072583	.	A	T	.	.	MAF_INRAE=5.0
NC_035089.1	17072588	.	C	T	.	.	MAF_INRAE=37.5
NC_035089.1	17072591	.	A	G	.	.	MAF_INRAE=1.667
NC_035089.1	17072592	.	A	C	.	.	MAF_INRAE=1.667
NC_035089.1	17072595	.	A	G	.	.	MAF_INRAE=1.667
NC_035089.1	17072602	.	A	T	.	.	MAF_INRAE=1.667
NC_035089.1	17072607	.	T	G	.	.	MAF_INRAE=1.667
NC_035089.1	17072609	.	T	G	.	.	MAF_INRAE=1.667
NC_035089.1	17072649	.	C	A	.	.	MAF_INRAE=20.833
NC_035089.1	17072706	.	T	C	.	.	MAF_INRAE=10.0
NC_035089.1	17072710	.	G	C	.	.	MAF_INRAE=33.333
NC_035089.1	17072720	.	T	G	.	.	MAF_INRAE=2.5
NC_035089.1	17072729	.	A	C	.	.	MAF_INRAE=44.167
NC_035089.1	17072758	.	C	T	.	.	MAF_INRAE=45.0
NC_035089.1	17072759	.	C	A	.	.	MAF_INRAE=12.5;MAF_USDA=10.417
NC_035089.1	17072760	.	G	A	.	.	MAF_INRAE=4.167
NC_035089.1	17072768	.	T	C	.	.	MAF_INRAE=14.167
NC_035089.1	17072822	.	G	A	.	.	MAF_INRAE=19.167
NC_035089.1	17072854	.	T	C	.	.	MAF_INRAE=2.632
NC_035089.1	17072859	.	A	C	.	.	MAF_INRAE=7.5
NC_035089.1	17072861	.	G	T	.	.	MAF_INRAE=26.667
NC_035089.1	17072875	.	C	A	.	.	MAF_INRAE=3.333
NC_035089.1	17072890	.	C	T	.	.	MAF_INRAE=8.333
NC_035089.1	17072903	.	C	A	.	.	MAF_INRAE=5.0
NC_035089.1	17072904	.	T	G	.	.	MAF_INRAE=5.0
NC_035089.1	17072906	.	C	A	.	.	MAF_INRAE=5.0
NC_035089.1	17072907	.	G	A	.	.	MAF_INRAE=1.667
NC_035089.1	17072926	.	T	A	.	.	MAF_INRAE=1.667
NC_035089.1	17072932	.	C	T	.	.	MAF_INRAE=38.333
NC_035089.1	17072940	.	T	C	.	.	MAF_INRAE=48.333
NC_035089.1	17072943	.	C	T	.	.	MAF_INRAE=8.333
NC_035089.1	17072955	.	G	A	.	.	MAF_INRAE=30.833
NC_035089.1	17072968	.	C	A	.	.	MAF_INRAE=25.833
NC_035089.1	17072974	.	T	C	.	.	MAF_INRAE=2.632
NC_035089.1	17073164	.	T	G	.	.	MAF_INRAE=15.0
NC_035089.1	17073189	.	A	C	.	.	MAF_INRAE=13.333
NC_035089.1	17073193	.	T	C	.	.	MAF_INRAE=2.632
NC_035089.1	17073202	.	T	C	.	.	MAF_INRAE=11.667
NC_035089.1	17073248	.	A	G	.	.	MAF_INRAE=7.5
NC_035089.1	17074284	.	T	A	.	.	MAF_INRAE=2.632
NC_035089.1	17074320	.	C	G	.	.	MAF_INRAE=1.667
NC_035089.1	17075164	.	G	A	.	.	MAF_INRAE=2.632
NC_035089.1	17075189	.	G	A	.	.	MAF_INRAE=2.632
NC_035089.1	17075344	.	G	T	.	.	MAF_INRAE=19.167
NC_035089.1	17075365	.	C	T	.	.	MAF_INRAE=50.0
NC_035089.1	17075373	.	A	G	.	.	MAF_INRAE=50.0
NC_035089.1	17075411	.	A	G	.	.	MAF_INRAE=37.5
NC_035089.1	17075699	.	G	A	.	.	MAF_INRAE=2.632
NC_035089.1	17075935	.	C	A	.	.	MAF_INRAE=2.632
NC_035089.1	17076081	.	T	A	.	.	MAF_INRAE=48.333
NC_035089.1	17076091	.	T	C	.	.	MAF_INRAE=2.5
NC_035089.1	17076184	.	G	C	.	.	MAF_INRAE=49.167
NC_035089.1	17076192	.	G	A	.	.	MAF_INRAE=12.025
NC_035089.1	17076253	.	G	A	.	.	MAF_INRAE=1.667
NC_035089.1	17076293	.	A	C	.	.	MAF_INRAE=1.667
NC_035089.1	17076319	.	G	T	.	.	MAF_INRAE=5.0
NC_035089.1	17076354	.	C	T	.	.	MAF_INRAE=6.667;MAF_USDA=4.167
NC_035089.1	17076444	.	T	C	.	.	MAF_INRAE=24.167
NC_035089.1	17076452	.	G	A	.	.	MAF_INRAE=1.667
NC_035089.1	17076462	.	T	C	.	.	MAF_INRAE=1.667
NC_035089.1	17076472	.	G	T	.	.	MAF_INRAE=11.667
NC_035089.1	17076521	.	G	T	.	.	MAF_INRAE=1.667
NC_035089.1	17076561	.	G	A	.	.	MAF_INRAE=2.5
NC_035089.1	17076617	.	C	A	.	.	MAF_INRAE=6.667
NC_035089.1	17076727	.	C	T	.	.	MAF_INRAE=2.632
NC_035089.1	17076781	.	G	A	.	.	MAF_INRAE=2.5
NC_035089.1	17076797	.	G	A	.	.	MAF_INRAE=9.167
NC_035089.1	17076809	.	G	T	.	.	MAF_INRAE=1.667
NC_035089.1	17076974	.	C	T	.	.	MAF_INRAE=10.833
NC_035089.1	17077008	.	A	G	.	.	MAF_INRAE=3.333
NC_035089.1	17077020	.	T	G	.	.	MAF_INRAE=30.833
NC_035089.1	17077064	.	T	A	.	.	MAF_INRAE=3.333
NC_035089.1	17077146	.	G	A	.	.	MAF_INRAE=15.0;MAF_USDA=31.25
NC_035089.1	17077205	.	G	A	.	.	MAF_INRAE=15.0
NC_035089.1	17077287	.	C	T	.	.	MAF_INRAE=2.5
NC_035089.1	17077292	.	A	G	.	.	MAF_INRAE=25.0;MAF_USDA=18.75
NC_035089.1	17077296	.	A	T	.	.	MAF_USDA=1.639
NC_035089.1	17077297	.	T	A	.	.	MAF_USDA=1.639
NC_035089.1	17077321	.	T	C	.	.	MAF_INRAE=4.167
NC_035089.1	17077413	.	C	A	.	.	MAF_INRAE=27.5;MAF_USDA=31.25
NC_035089.1	17077423	.	G	T	.	.	MAF_USDA=16.667
NC_035089.1	17077436	.	C	G	.	.	MAF_INRAE=9.167
NC_035089.1	17077457	.	G	A	.	.	MAF_INRAE=5.0
NC_035089.1	17077561	.	G	A	.	.	MAF_INRAE=1.667
NC_035089.1	17077603	.	T	C	.	.	MAF_INRAE=1.667
NC_035089.1	17077663	.	G	A	.	.	MAF_INRAE=4.167
NC_035089.1	17077673	.	T	A	.	.	MAF_INRAE=8.333
NC_035089.1	17077683	.	A	G	.	.	MAF_INRAE=32.5
NC_035089.1	17077718	.	G	T	.	.	MAF_INRAE=2.5
NC_035089.1	17078231	.	G	T	.	.	MAF_INRAE=3.333
NC_035089.1	17078438	.	C	T	.	.	MAF_INRAE=2.632
NC_035089.1	17079124	.	G	C	.	.	MAF_INRAE=2.632
NC_035089.1	17079575	.	G	A	.	.	MAF_USDA=14.583
NC_035089.1	17079604	.	C	G	.	.	MAF_INRAE=9.167
NC_035089.1	17079616	.	C	A	.	.	MAF_INRAE=3.333;MAF_USDA=3.279
NC_035089.1	17079629	.	T	C	.	.	MAF_INRAE=1.667;MAF_USDA=16.471
NC_035089.1	17079638	.	C	G	.	.	MAF_USDA=4.918
NC_035089.1	17079642	.	A	T	.	.	MAF_INRAE=1.667
NC_035089.1	17079649	.	T	C	.	.	MAF_INRAE=1.667
NC_035089.1	17079650	.	G	A	.	.	MAF_INRAE=3.333
NC_035089.1	17079727	.	C	A	.	.	MAF_INRAE=17.5
NC_035089.1	17079749	.	A	G	.	.	MAF_INRAE=1.667
NC_035089.1	17079778	.	A	C	.	.	MAF_INRAE=4.167
NC_035089.1	17079918	.	G	A	.	.	MAF_INRAE=2.632
NC_035089.1	17080035	.	C	T	.	.	MAF_INRAE=2.632
NC_035089.1	17080161	.	G	C	.	.	MAF_INRAE=2.632
NC_035089.1	17080292	.	G	A	.	.	MAF_USDA=7.647
NC_035089.1	17080310	.	C	A	.	.	MAF_INRAE=2.632;MAF_USDA=4.918
NC_035089.1	17080312	.	G	T	.	.	MAF_USDA=4.098
NC_035089.1	17080462	.	A	G	.	.	MAF_INRAE=2.632
NC_035089.1	17080598	.	C	A	.	.	MAF_INRAE=2.632
NC_035089.1	17080621	.	T	C	.	.	MAF_INRAE=2.632
NC_035089.1	17080865	.	T	G	.	.	MAF_INRAE=2.632
NC_035089.1	17081216	.	C	A	.	.	MAF_INRAE=2.632
NC_035089.1	17081701	.	T	G	.	.	MAF_INRAE=39.167
NC_035089.1	17081743	.	G	A	.	.	MAF_INRAE=18.333
NC_035089.1	17081793	.	T	C	.	.	MAF_INRAE=27.5
NC_035089.1	17081819	.	G	C	.	.	MAF_INRAE=18.333
NC_035089.1	17081824	.	A	C	.	.	MAF_INRAE=11.667
NC_035089.1	17081949	.	A	T	.	.	MAF_INRAE=21.667
NC_035089.1	17081986	.	A	G	.	.	MAF_USDA=4.098
NC_035089.1	17082098	.	A	G	.	.	MAF_INRAE=20.0;MAF_USDA=4.706
NC_035089.1	17082124	.	C	T	.	.	MAF_INRAE=10.127;MAF_USDA=13.529
NC_035089.1	17082125	.	T	G	.	.	MAF_INRAE=20.833;MAF_USDA=21.176
NC_035089.1	17082158	.	A	G	.	.	MAF_INRAE=10.833
NC_035089.1	17082256	.	C	A	.	.	MAF_INRAE=27.5
NC_035089.1	17082267	.	G	A	.	.	MAF_INRAE=34.167
NC_035089.1	17082311	.	A	T	.	.	MAF_USDA=11.475
NC_035089.1	17082317	.	C	A	.	.	MAF_INRAE=44.167
NC_035089.1	17082318	.	C	A	.	.	MAF_INRAE=19.167
NC_035089.1	17082332	.	T	G	.	.	MAF_INRAE=45.833
NC_035089.1	17082360	.	G	T	.	.	MAF_INRAE=1.667
NC_035089.1	17082493	.	A	T	.	.	MAF_INRAE=45.833
NC_035089.1	17082494	.	T	C	.	.	MAF_INRAE=45.833
NC_035089.1	17082540	.	T	A	.	.	MAF_INRAE=25.0
NC_035089.1	17082798	.	C	T	.	.	MAF_INRAE=2.632
NC_035089.1	17083069	.	G	A	.	.	MAF_INRAE=1.667
NC_035089.1	17083075	.	T	C	.	.	MAF_INRAE=10.0
NC_035089.1	17083077	.	T	C	.	.	MAF_INRAE=3.333
NC_035089.1	17083190	.	G	A	.	.	MAF_INRAE=5.0
NC_035089.1	17083198	.	C	A	.	.	MAF_INRAE=1.667
NC_035089.1	17083199	.	A	T	.	.	MAF_INRAE=1.667
NC_035089.1	17083332	.	G	A	.	.	MAF_INRAE=10.833
NC_035089.1	17083402	.	G	A	.	.	MAF_INRAE=3.333
NC_035089.1	17083448	.	G	A	.	.	MAF_INRAE=2.5
NC_035089.1	17083507	.	G	T	.	.	MAF_INRAE=2.5
NC_035089.1	17083534	.	A	T	.	.	MAF_INRAE=10.0
NC_035089.1	17083554	.	C	A	.	.	MAF_INRAE=5.833
NC_035089.1	17083557	.	TTTCTCTCC	TTTCTCTCA	.	.	MAF_USDA=22.917
NC_035089.1	17083591	.	G	A	.	.	MAF_INRAE=35.0;MAF_USDA=27.083
NC_035089.1	17083596	.	T	A	.	.	MAF_INRAE=29.167
NC_035089.1	17083646	.	T	C	.	.	MAF_INRAE=50.0
NC_035089.1	17083662	.	G	C	.	.	MAF_INRAE=15.0
NC_035089.1	17083675	.	A	T	.	.	MAF_INRAE=42.5
NC_035089.1	17083740	.	T	C	.	.	MAF_INRAE=25.833;MAF_USDA=37.5
NC_035089.1	17083747	.	C	A	.	.	MAF_INRAE=24.167
NC_035089.1	17083775	.	G	A	.	.	MAF_INRAE=2.632
NC_035089.1	17083780	.	C	G	.	.	MAF_INRAE=33.333
NC_035089.1	17083816	.	T	C	.	.	MAF_INRAE=36.667
NC_035089.1	17083822	.	A	C	.	.	MAF_INRAE=1.667
NC_035089.1	17083838	.	C	T	.	.	MAF_INRAE=40.0
NC_035089.1	17083963	.	C	G	.	.	MAF_INRAE=7.5
NC_035089.1	17083983	.	T	G	.	.	MAF_INRAE=4.167
NC_035089.1	17083989	.	G	A	.	.	MAF_INRAE=10.833
NC_035089.1	17083991	.	G	A	.	.	MAF_INRAE=10.833
NC_035089.1	17084015	.	T	A	.	.	MAF_INRAE=20.833;MAF_USDA=8.333
NC_035089.1	17084026	.	C	T	.	.	MAF_INRAE=1.667
NC_035089.1	17084115	.	A	G	.	.	MAF_INRAE=45.833
NC_035089.1	17084124	.	C	T	.	.	MAF_INRAE=41.667
NC_035089.1	17084136	.	G	A	.	.	MAF_INRAE=9.167
NC_035089.1	17084142	.	C	T	.	.	MAF_INRAE=10.833
NC_035089.1	17084304	.	C	T	.	.	MAF_INRAE=2.632
NC_035089.1	17084397	.	C	A	.	.	MAF_INRAE=2.5
NC_035089.1	17084403	.	G	C	.	.	MAF_INRAE=25.0
NC_035089.1	17084411	.	G	T	.	.	MAF_INRAE=6.667
NC_035089.1	17084424	.	T	C	.	.	MAF_INRAE=15.0
NC_035089.1	17084433	.	C	G	.	.	MAF_INRAE=4.167
NC_035089.1	17084436	.	G	A	.	.	MAF_INRAE=14.167
NC_035089.1	17084466	.	C	A	.	.	MAF_INRAE=5.0
NC_035089.1	17084482	.	C	G	.	.	MAF_INRAE=35.0
NC_035089.1	17084487	.	C	G	.	.	MAF_INRAE=8.333
NC_035089.1	17084494	.	T	C	.	.	MAF_INRAE=41.667
NC_035089.1	17084507	.	G	C	.	.	MAF_INRAE=37.5
NC_035089.1	17084515	.	G	A	.	.	MAF_INRAE=5.833
NC_035089.1	17084601	.	T	C	.	.	MAF_INRAE=45.833
NC_035089.1	17084677	.	G	A	.	.	MAF_INRAE=15.833
NC_035089.1	17084722	.	G	A	.	.	MAF_INRAE=2.5
NC_035089.1	17084733	.	C	T	.	.	MAF_INRAE=43.333
NC_035089.1	17084743	.	G	T	.	.	MAF_INRAE=41.667
NC_035089.1	17084744	.	C	T	.	.	MAF_INRAE=41.667
NC_035089.1	17084801	.	G	T	.	.	MAF_INRAE=4.167
NC_035089.1	17084937	.	A	T	.	.	MAF_INRAE=2.632
NC_035089.1	17084968	.	G	A	.	.	MAF_INRAE=24.167
NC_035089.1	17084979	.	A	G	.	.	MAF_INRAE=3.333
NC_035089.1	17085024	.	T	C	.	.	MAF_INRAE=31.667
NC_035089.1	17085045	.	G	T	.	.	MAF_INRAE=30.833
NC_035089.1	17085650	.	C	A	.	.	MAF_INRAE=2.632
NC_035089.1	17085725	.	A	C	.	.	MAF_INRAE=21.053
NC_035089.1	17085740	.	A	T	.	.	MAF_USDA=14.583
NC_035089.1	17085754	.	G	A	.	.	MAF_INRAE=5.263
NC_035089.1	17085758	.	T	A	.	.	MAF_INRAE=25.833;MAF_USDA=25.0
NC_035089.1	17085779	.	C	T	.	.	MAF_INRAE=5.833
NC_035089.1	17085810	.	A	G	.	.	MAF_INRAE=9.167;MAF_USDA=14.583
NC_035089.1	17085836	.	A	C	.	.	MAF_INRAE=7.5
NC_035089.1	17085838	.	C	T	.	.	MAF_INRAE=7.5
NC_035089.1	17086095	.	T	C	.	.	MAF_INRAE=22.5
NC_035089.1	17086102	.	C	A	.	.	MAF_INRAE=29.167
NC_035089.1	17086110	.	A	G	.	.	MAF_INRAE=30.833
NC_035089.1	17086115	.	T	G	.	.	MAF_INRAE=10.833
NC_035089.1	17086117	.	T	G	.	.	MAF_INRAE=12.5
NC_035089.1	17086119	.	T	C	.	.	MAF_INRAE=24.167
NC_035089.1	17086120	.	T	C	.	.	MAF_INRAE=3.333
NC_035089.1	17086146	.	A	T	.	.	MAF_INRAE=26.667
NC_035089.1	17086224	.	A	G	.	.	MAF_INRAE=4.167
NC_035089.1	17086243	.	C	T	.	.	MAF_INRAE=1.667
NC_035089.1	17086268	.	A	T	.	.	MAF_INRAE=4.167
NC_035089.1	17086272	.	G	T	.	.	MAF_INRAE=3.333
NC_035089.1	17086275	.	C	A	.	.	MAF_INRAE=2.5
NC_035089.1	17086278	.	G	T	.	.	MAF_INRAE=45.833
NC_035089.1	17086286	.	A	T	.	.	MAF_INRAE=1.667
NC_035089.1	17086288	.	G	A	.	.	MAF_INRAE=3.333
NC_035089.1	17086341	.	C	G	.	.	MAF_INRAE=14.167
NC_035089.1	17086352	.	G	A	.	.	MAF_INRAE=2.5
NC_035089.1	17086367	.	T	C	.	.	MAF_INRAE=2.5
NC_035089.1	17086393	.	C	T	.	.	MAF_INRAE=19.167
NC_035089.1	17086405	.	C	G	.	.	MAF_INRAE=1.667
NC_035089.1	17086407	.	G	A	.	.	MAF_INRAE=21.667
NC_035089.1	17086419	.	C	T	.	.	MAF_INRAE=27.5
NC_035089.1	17086420	.	C	A	.	.	MAF_INRAE=4.167
NC_035089.1	17086437	.	C	T	.	.	MAF_INRAE=24.167
NC_035089.1	17086451	.	C	T	.	.	MAF_INRAE=39.167
NC_035089.1	17086477	.	G	T	.	.	MAF_INRAE=42.5
NC_035089.1	17086517	.	C	T	.	.	MAF_INRAE=3.333
NC_035089.1	17086546	.	T	C	.	.	MAF_INRAE=7.5
NC_035089.1	17086561	.	T	G	.	.	MAF_INRAE=45.833
NC_035089.1	17086571	.	C	T	.	.	MAF_INRAE=10.833
NC_035089.1	17086572	.	T	C	.	.	MAF_INRAE=10.833
NC_035089.1	17086575	.	C	T	.	.	MAF_INRAE=45.833
NC_035089.1	17086590	.	C	A	.	.	MAF_INRAE=5.833
NC_035089.1	17086611	.	A	G	.	.	MAF_INRAE=42.5
NC_035089.1	17086636	.	C	T	.	.	MAF_INRAE=5.0
NC_035089.1	17086653	.	G	A	.	.	MAF_INRAE=15.0
NC_035089.1	17086682	.	C	T	.	.	MAF_INRAE=1.667
NC_035089.1	17086784	.	A	G	.	.	MAF_INRAE=10.0
NC_035089.1	17086817	.	G	A	.	.	MAF_INRAE=5.833;MAF_USDA=18.75
NC_035089.1	17086820	.	G	A	.	.	MAF_INRAE=16.667
NC_035089.1	17086828	.	T	G	.	.	MAF_INRAE=40.0
NC_035089.1	17086830	.	C	T	.	.	MAF_INRAE=45.0
NC_035089.1	17086842	.	C	A	.	.	MAF_INRAE=15.0;MAF_USDA=5.738
NC_035089.1	17086850	.	T	C	.	.	MAF_INRAE=49.167
NC_035089.1	17086928	.	A	C	.	.	MAF_INRAE=7.5
NC_035089.1	17086959	.	C	A	.	.	MAF_INRAE=1.667
NC_035089.1	17086969	.	A	G	.	.	MAF_INRAE=1.667
NC_035089.1	17087027	.	T	C	.	.	MAF_INRAE=17.5
NC_035089.1	17087079	.	A	G	.	.	MAF_INRAE=1.667
NC_035089.1	17087146	.	T	G	.	.	MAF_INRAE=18.333
NC_035089.1	17087225	.	G	A	.	.	MAF_USDA=2.459
NC_035089.1	17087229	.	T	A	.	.	MAF_INRAE=2.532
NC_035089.1	17087307	.	G	T	.	.	MAF_INRAE=2.5
NC_035089.1	17087310	.	G	A	.	.	MAF_INRAE=1.667
NC_035089.1	17087364	.	G	C	.	.	MAF_INRAE=1.667
NC_035089.1	17087441	.	A	G	.	.	MAF_INRAE=15.833
NC_035089.1	17087443	.	T	G	.	.	MAF_INRAE=1.667
NC_035089.1	17087451	.	G	T	.	.	MAF_INRAE=15.833
NC_035089.1	17087459	.	T	A	.	.	MAF_INRAE=21.667
NC_035089.1	17087498	.	C	T	.	.	MAF_INRAE=3.333
NC_035089.1	17087499	.	C	A	.	.	MAF_INRAE=3.333
NC_035089.1	17087504	.	A	G	.	.	MAF_INRAE=19.167
NC_035089.1	17087517	.	C	A	.	.	MAF_INRAE=16.667
NC_035089.1	17087548	.	T	G	.	.	MAF_INRAE=2.5
NC_035089.1	17087577	.	A	G	.	.	MAF_USDA=8.333
NC_035089.1	17087587	.	C	T	.	.	MAF_USDA=3.571
NC_035089.1	17087609	.	G	A	.	.	MAF_USDA=1.667
NC_035089.1	17087630	.	A	G	.	.	MAF_INRAE=48.333;MAF_USDA=47.917
NC_035089.1	17087631	.	T	C	.	.	MAF_INRAE=20.833
NC_035089.1	17087737	.	G	C	.	.	MAF_INRAE=7.5
NC_035089.1	17087738	.	T	C	.	.	MAF_INRAE=7.5
NC_035089.1	17087754	.	G	A	.	.	MAF_INRAE=44.167
NC_035089.1	17087779	.	C	T	.	.	MAF_INRAE=40.833;MAF_USDA=22.917
NC_035089.1	17087799	.	C	A	.	.	MAF_INRAE=15.833
NC_035089.1	17087802	.	T	C	.	.	MAF_INRAE=17.5
NC_035089.1	17087804	.	C	T	.	.	MAF_INRAE=1.667
NC_035089.1	17087805	.	C	T	.	.	MAF_INRAE=17.5
NC_035089.1	17087809	.	T	C	.	.	MAF_INRAE=17.5
NC_035089.1	17087823	.	C	T	.	.	MAF_INRAE=40.833
NC_035089.1	17087829	.	G	A	.	.	MAF_INRAE=41.667;MAF_USDA=25.0
NC_035089.1	17087837	.	G	C	.	.	MAF_INRAE=49.167
NC_035089.1	17087922	.	G	A	.	.	MAF_USDA=18.75
NC_035089.1	17087925	.	G	A	.	.	MAF_INRAE=15.0
NC_035089.1	17087927	.	T	A	.	.	MAF_INRAE=15.0
NC_035089.1	17087957	.	T	G	.	.	MAF_INRAE=6.667
NC_035089.1	17087983	.	T	G	.	.	MAF_INRAE=8.333
NC_035089.1	17087991	.	T	C	.	.	MAF_INRAE=4.167
NC_035089.1	17088030	.	G	A	.	.	MAF_INRAE=19.167
NC_035089.1	17088034	.	C	T	.	.	MAF_INRAE=19.167
NC_035089.1	17088042	.	T	A	.	.	MAF_INRAE=12.5
NC_035089.1	17088045	.	T	C	.	.	MAF_INRAE=12.5
NC_035089.1	17088058	.	T	G	.	.	MAF_INRAE=12.658
NC_035089.1	17088082	.	T	A	.	.	MAF_INRAE=3.333
NC_035089.1	17088107	.	G	A	.	.	MAF_INRAE=41.667
NC_035089.1	17088111	.	T	C	.	.	MAF_INRAE=9.167;MAF_USDA=4.918
NC_035089.1	17088112	.	G	A	.	.	MAF_INRAE=42.5
NC_035089.1	17088153	.	T	G	.	.	MAF_INRAE=46.667
NC_035089.1	17088175	.	C	T	.	.	MAF_INRAE=10.833
NC_035089.1	17088199	.	A	T	.	.	MAF_INRAE=12.5
NC_035089.1	17088258	.	A	C	.	.	MAF_INRAE=15.0
NC_035089.1	17088259	.	A	T	.	.	MAF_INRAE=15.0
NC_035089.1	17088269	.	C	A	.	.	MAF_INRAE=15.0
NC_035089.1	17088338	.	C	T	.	.	MAF_INRAE=20.833
NC_035089.1	17088342	.	A	G	.	.	MAF_INRAE=13.333
NC_035089.1	17088386	.	T	C	.	.	MAF_INRAE=25.833
NC_035089.1	17088398	.	C	A	.	.	MAF_INRAE=1.667
NC_035089.1	17088399	.	G	A	.	.	MAF_INRAE=1.667
NC_035089.1	17088422	.	C	G	.	.	MAF_INRAE=1.667
NC_035089.1	17088425	.	T	C	.	.	MAF_INRAE=15.0
NC_035089.1	17088438	.	C	T	.	.	MAF_INRAE=4.167
NC_035089.1	17088440	.	C	T	.	.	MAF_INRAE=4.167
NC_035089.1	17088444	.	A	T	.	.	MAF_INRAE=5.833
NC_035089.1	17088447	.	C	A	.	.	MAF_INRAE=10.0
NC_035089.1	17088450	.	T	A	.	.	MAF_INRAE=10.0
NC_035089.1	17088454	.	A	T	.	.	MAF_INRAE=8.333
NC_035089.1	17088475	.	C	G	.	.	MAF_INRAE=2.5
NC_035089.1	17088581	.	T	C	.	.	MAF_INRAE=48.333
NC_035089.1	17088583	.	T	A	.	.	MAF_INRAE=2.632
NC_035089.1	17088589	.	G	A	.	.	MAF_INRAE=2.632
NC_035089.1	17088592	.	G	A	.	.	MAF_INRAE=2.5
NC_035089.1	17088593	.	C	A	.	.	MAF_INRAE=2.5
NC_035089.1	17088662	.	C	T	.	.	MAF_INRAE=2.632
NC_035089.1	17088671	.	T	A	.	.	MAF_INRAE=19.167
NC_035089.1	17088681	.	C	T	.	.	MAF_INRAE=2.5
NC_035089.1	17088699	.	C	A	.	.	MAF_INRAE=21.667
NC_035089.1	17088702	.	C	T	.	.	MAF_INRAE=22.5
NC_035089.1	17088704	.	G	T	.	.	MAF_INRAE=21.667
NC_035089.1	17088766	.	T	A	.	.	MAF_INRAE=1.667
NC_035089.1	17088784	.	T	A	.	.	MAF_INRAE=4.167
NC_035089.1	17088802	.	A	G	.	.	MAF_INRAE=16.667
NC_035089.1	17088803	.	C	T	.	.	MAF_INRAE=5.0
NC_035089.1	17088917	.	G	C	.	.	MAF_INRAE=1.667
NC_035089.1	17088974	.	T	C	.	.	MAF_INRAE=30.0
NC_035089.1	17088986	.	T	C	.	.	MAF_INRAE=6.667
NC_035089.1	17088994	.	C	A	.	.	MAF_INRAE=5.0
NC_035089.1	17089000	.	A	T	.	.	MAF_INRAE=11.667
NC_035089.1	17089038	.	C	T	.	.	MAF_INRAE=12.5;MAF_USDA=1.695
NC_035089.1	17089107	.	G	C	.	.	MAF_INRAE=35.0;MAF_USDA=10.833
NC_035089.1	17089116	.	G	C	.	.	MAF_USDA=14.655
NC_035089.1	17089128	.	A	C	.	.	MAF_USDA=13.793
NC_035089.1	17089185	.	T	A	.	.	MAF_INRAE=5.0
NC_035089.1	17089196	.	G	C	.	.	MAF_INRAE=38.333;MAF_USDA=8.475
NC_035089.1	17089203	.	G	A	.	.	MAF_INRAE=5.833
NC_035089.1	17089233	.	G	T	.	.	MAF_INRAE=6.667;MAF_USDA=2.586
NC_035089.1	17089247	.	C	T	.	.	MAF_INRAE=11.667
NC_035089.1	17089251	.	T	C	.	.	MAF_INRAE=17.5
NC_035089.1	17089253	.	A	G	.	.	MAF_INRAE=17.5
NC_035089.1	17089255	.	C	T	.	.	MAF_INRAE=8.333
NC_035089.1	17089256	.	G	C	.	.	MAF_USDA=1.724
NC_035089.1	17089257	.	G	A	.	.	MAF_INRAE=9.167
NC_035089.1	17089262	.	A	G	.	.	MAF_INRAE=9.167
NC_035089.1	17089272	.	G	C	.	.	MAF_INRAE=15.833
NC_035089.1	17089284	.	G	A	.	.	MAF_INRAE=2.5
NC_035089.1	17089289	.	C	A	.	.	MAF_USDA=1.695
NC_035089.1	17089290	.	G	A	.	.	MAF_USDA=1.695
NC_035089.1	17089309	.	A	T	.	.	MAF_USDA=1.695
NC_035089.1	17089312	.	G	A	.	.	MAF_USDA=1.695
NC_035089.1	17089317	.	C	T	.	.	MAF_INRAE=40.833
NC_035089.1	17089353	.	C	G	.	.	MAF_INRAE=44.167
NC_035089.1	17089355	.	A	G	.	.	MAF_INRAE=44.167
NC_035089.1	17089374	.	A	T	.	.	MAF_INRAE=44.167
NC_035089.1	17089379	.	C	A	.	.	MAF_INRAE=44.167
NC_035089.1	17089426	.	C	G	.	.	MAF_INRAE=11.667;MAF_USDA=1.724
NC_035089.1	17089511	.	C	T	.	.	MAF_INRAE=11.667
NC_035089.1	17089516	.	A	G	.	.	MAF_INRAE=11.667
NC_035089.1	17089548	.	C	A	.	.	MAF_INRAE=7.5
NC_035089.1	17089567	.	T	A	.	.	MAF_INRAE=8.333
NC_035089.1	17089606	.	T	G	.	.	MAF_INRAE=7.5
NC_035089.1	17089607	.	G	T	.	.	MAF_INRAE=5.0
NC_035089.1	17089712	.	A	G	.	.	MAF_INRAE=48.333
NC_035089.1	17089717	.	G	A	.	.	MAF_INRAE=6.667
NC_035089.1	17089727	.	T	A	.	.	MAF_INRAE=17.5
NC_035089.1	17089883	.	T	A	.	.	MAF_INRAE=3.165
NC_035089.1	17089900	.	A	C	.	.	MAF_INRAE=3.333
NC_035089.1	17089906	.	T	G	.	.	MAF_INRAE=3.333
NC_035089.1	17089937	.	G	T	.	.	MAF_USDA=11.475
NC_035089.1	17089953	.	G	C	.	.	MAF_INRAE=20.833;MAF_USDA=4.098
NC_035089.1	17089956	.	C	G	.	.	MAF_USDA=3.279
NC_035089.1	17089997	.	G	C	.	.	MAF_INRAE=8.333
NC_035089.1	17090005	.	A	C	.	.	MAF_USDA=13.115
NC_035089.1	17090016	.	G	T	.	.	MAF_INRAE=14.167
NC_035089.1	17090028	.	G	T	.	.	MAF_USDA=10.417
NC_035089.1	17090038	.	C	T	.	.	MAF_USDA=6.25
NC_035089.1	17090141	.	C	T	.	.	MAF_INRAE=1.667
NC_035089.1	17090160	.	A	G	.	.	MAF_INRAE=1.667
NC_035089.1	17090208	.	G	A	.	.	MAF_INRAE=2.532
NC_035089.1	17090216	.	T	A	.	.	MAF_INRAE=21.667
NC_035089.1	17090228	.	A	T	.	.	MAF_INRAE=42.5
NC_035089.1	17090257	.	C	G	.	.	MAF_INRAE=28.333
NC_035089.1	17090274	.	C	T	.	.	MAF_INRAE=14.167
NC_035089.1	17090288	.	T	C	.	.	MAF_INRAE=3.333
NC_035089.1	17090331	.	A	C	.	.	MAF_INRAE=21.667
NC_035089.1	17090361	.	G	T	.	.	MAF_INRAE=27.5
NC_035089.1	17090429	.	C	A	.	.	MAF_USDA=1.695
NC_035089.1	17090448	.	C	A	.	.	MAF_INRAE=9.494;MAF_USDA=4.237
NC_035089.1	17090454	.	T	C	.	.	MAF_USDA=1.695
NC_035089.1	17090458	.	A	T	.	.	MAF_INRAE=38.333
NC_035089.1	17090475	.	A	T	.	.	MAF_INRAE=45.0
NC_035089.1	17090479	.	T	A	.	.	MAF_INRAE=1.667
NC_035089.1	17090533	.	T	C	.	.	MAF_INRAE=17.5
NC_035089.1	17090654	.	A	T	.	.	MAF_INRAE=18.333
NC_035089.1	17090659	.	A	C	.	.	MAF_INRAE=47.5
NC_035089.1	17090665	.	C	T	.	.	MAF_INRAE=5.833
NC_035089.1	17090674	.	G	T	.	.	MAF_INRAE=2.632
NC_035089.1	17090678	.	G	A	.	.	MAF_INRAE=17.5
NC_035089.1	17090832	.	G	A	.	.	MAF_INRAE=1.667
NC_035089.1	17090871	.	T	C	.	.	MAF_USDA=1.667
NC_035089.1	17090892	.	C	A	.	.	MAF_INRAE=27.5
NC_035089.1	17090896	.	T	G	.	.	MAF_INRAE=8.333
NC_035089.1	17090918	.	G	A	.	.	MAF_INRAE=8.333
NC_035089.1	17090920	.	T	A	.	.	MAF_INRAE=8.333
NC_035089.1	17090952	.	C	G	.	.	MAF_INRAE=44.167
NC_035089.1	17090962	.	A	C	.	.	MAF_INRAE=1.899
NC_035089.1	17091009	.	C	T	.	.	MAF_INRAE=8.333
NC_035089.1	17091157	.	T	A	.	.	MAF_INRAE=17.5;MAF_USDA=8.333
NC_035089.1	17091189	.	C	T	.	.	MAF_INRAE=10.833
NC_035089.1	17091313	.	A	G	.	.	MAF_INRAE=43.333
NC_035089.1	17091329	.	T	C	.	.	MAF_INRAE=42.5
NC_035089.1	17091330	.	G	A	.	.	MAF_USDA=12.5
NC_035089.1	17091390	.	C	A	.	.	MAF_INRAE=2.5
NC_035089.1	17091406	.	C	A	.	.	MAF_USDA=1.639
NC_035089.1	17091456	.	C	T	.	.	MAF_INRAE=50.0
NC_035089.1	17091466	.	G	A	.	.	MAF_INRAE=25.833
NC_035089.1	17091544	.	G	C	.	.	MAF_INRAE=1.667
NC_035089.1	17091583	.	G	A	.	.	MAF_INRAE=48.333
NC_035089.1	17091588	.	C	A	.	.	MAF_INRAE=45.833
NC_035089.1	17091609	.	C	T	.	.	MAF_INRAE=39.167
NC_035089.1	17091615	.	C	T	.	.	MAF_INRAE=50.0
NC_035089.1	17091702	.	G	T	.	.	MAF_INRAE=2.632
NC_035089.1	17091833	.	C	T	.	.	MAF_INRAE=9.167
NC_035089.1	17091861	.	G	A	.	.	MAF_INRAE=6.667
NC_035089.1	17091871	.	T	A	.	.	MAF_INRAE=39.167
NC_035089.1	17091880	.	T	C	.	.	MAF_INRAE=3.797
NC_035089.1	17091891	.	A	C	.	.	MAF_INRAE=38.333
NC_035089.1	17091906	.	A	T	.	.	MAF_INRAE=15.0
NC_035089.1	17091916	.	A	G	.	.	MAF_INRAE=17.5
NC_035089.1	17091924	.	A	T	.	.	MAF_INRAE=19.167
NC_035089.1	17091936	.	T	A	.	.	MAF_INRAE=1.667
NC_035089.1	17091949	.	G	A	.	.	MAF_INRAE=2.5
NC_035089.1	17091988	.	G	A	.	.	MAF_INRAE=2.632
NC_035089.1	17091995	.	A	G	.	.	MAF_INRAE=38.333
NC_035089.1	17092012	.	C	A	.	.	MAF_INRAE=36.667
NC_035089.1	17092019	.	A	G	.	.	MAF_INRAE=1.667
NC_035089.1	17092030	.	A	G	.	.	MAF_INRAE=32.5
NC_035089.1	17092034	.	A	G	.	.	MAF_INRAE=41.667
NC_035089.1	17092051	.	G	A	.	.	MAF_INRAE=43.333
NC_035089.1	17092071	.	C	T	.	.	MAF_INRAE=17.5
NC_035089.1	17092090	.	G	A	.	.	MAF_INRAE=13.333
NC_035089.1	17092104	.	A	T	.	.	MAF_INRAE=47.5
NC_035089.1	17092111	.	T	C	.	.	MAF_INRAE=43.333
NC_035089.1	17092117	.	A	G	.	.	MAF_INRAE=5.833
NC_035089.1	17092129	.	G	T	.	.	MAF_INRAE=11.667
NC_035089.1	17092136	.	T	G	.	.	MAF_INRAE=41.667
NC_035089.1	17092141	.	G	C	.	.	MAF_INRAE=9.167
NC_035089.1	17092146	.	G	A	.	.	MAF_INRAE=30.833;MAF_USDA=18.75
NC_035089.1	17092153	.	T	G	.	.	MAF_INRAE=46.667
NC_035089.1	17092155	.	C	T	.	.	MAF_INRAE=44.167
NC_035089.1	17092156	.	C	T	.	.	MAF_INRAE=6.667
NC_035089.1	17092162	.	A	C	.	.	MAF_INRAE=44.167
NC_035089.1	17092165	.	A	G	.	.	MAF_INRAE=42.5
NC_035089.1	17092209	.	C	T	.	.	MAF_INRAE=31.667
NC_035089.1	17092210	.	A	G	.	.	MAF_INRAE=47.5
NC_035089.1	17092259	.	G	C	.	.	MAF_INRAE=24.167
NC_035089.1	17092262	.	T	A	.	.	MAF_INRAE=24.167
NC_035089.1	17092375	.	T	G	.	.	MAF_INRAE=45.833
NC_035089.1	17092385	.	C	T	.	.	MAF_INRAE=30.833
NC_035089.1	17092407	.	T	A	.	.	MAF_INRAE=3.333;MAF_USDA=2.083
NC_035089.1	17092419	.	G	A	.	.	MAF_INRAE=15.0;MAF_USDA=27.083
NC_035089.1	17092469	.	T	G	.	.	MAF_USDA=27.083
NC_035089.1	17092657	.	T	G	.	.	MAF_INRAE=17.5
NC_035089.1	17092676	.	T	A	.	.	MAF_INRAE=20.0
NC_035089.1	17092707	.	T	C	.	.	MAF_INRAE=13.333
NC_035089.1	17092710	.	C	G	.	.	MAF_INRAE=43.333
NC_035089.1	17092721	.	C	A	.	.	MAF_INRAE=15.833
NC_035089.1	17092737	.	T	A	.	.	MAF_INRAE=22.5
NC_035089.1	17092755	.	G	A	.	.	MAF_INRAE=21.667
NC_035089.1	17092762	.	A	C	.	.	MAF_INRAE=1.667;MAF_USDA=7.5
NC_035089.1	17092763	.	A	C	.	.	MAF_INRAE=24.167
NC_035089.1	17092767	.	T	A	.	.	MAF_INRAE=24.167
NC_035089.1	17092773	.	G	T	.	.	MAF_INRAE=25.0
NC_035089.1	17092774	.	A	T	.	.	MAF_INRAE=1.667;MAF_USDA=7.5
NC_035089.1	17092779	.	C	T	.	.	MAF_INRAE=24.167
NC_035089.1	17092827	.	G	A	.	.	MAF_INRAE=16.667
NC_035089.1	17092863	.	A	C	.	.	MAF_USDA=16.949
NC_035089.1	17092864	.	A	G	.	.	MAF_USDA=16.949
NC_035089.1	17092872	.	T	C	.	.	MAF_INRAE=1.667
NC_035089.1	17092878	.	C	A	.	.	MAF_INRAE=11.667
NC_035089.1	17092880	.	T	G	.	.	MAF_INRAE=20.833;MAF_USDA=21.186
NC_035089.1	17092884	.	C	T	.	.	MAF_INRAE=1.667;MAF_USDA=4.237
NC_035089.1	17092901	.	C	G	.	.	MAF_INRAE=10.833
NC_035089.1	17092912	.	A	G	.	.	MAF_INRAE=7.5
NC_035089.1	17092940	.	C	T	.	.	MAF_INRAE=5.0;MAF_USDA=7.5
NC_035089.1	17092954	.	G	C	.	.	MAF_INRAE=1.667
NC_035089.1	17092959	.	G	T	.	.	MAF_INRAE=4.167
NC_035089.1	17092963	.	G	A	.	.	MAF_INRAE=20.0;MAF_USDA=20.492
NC_035089.1	17093050	.	G	A	.	.	MAF_INRAE=46.667
NC_035089.1	17093072	.	C	A	.	.	MAF_USDA=1.667
NC_035089.1	17093120	.	A	C	.	.	MAF_INRAE=9.167
NC_035089.1	17093193	.	A	G	.	.	MAF_USDA=3.614
NC_035089.1	17093257	.	G	T	.	.	MAF_INRAE=45.833
NC_035089.1	17093263	.	T	A	.	.	MAF_INRAE=5.833
NC_035089.1	17093265	.	G	C	.	.	MAF_INRAE=5.833
NC_035089.1	17093301	.	G	T	.	.	MAF_INRAE=20.0
NC_035089.1	17093338	.	G	T	.	.	MAF_INRAE=4.167
NC_035089.1	17093384	.	A	G	.	.	MAF_INRAE=14.167
NC_035089.1	17093412	.	G	C	.	.	MAF_INRAE=11.667
NC_035089.1	17093424	.	A	T	.	.	MAF_INRAE=11.667
NC_035089.1	17093435	.	A	C	.	.	MAF_INRAE=15.833
NC_035089.1	17093472	.	A	C	.	.	MAF_INRAE=5.833
NC_035089.1	17093480	.	A	T	.	.	MAF_INRAE=4.167
NC_035089.1	17093522	.	C	T	.	.	MAF_INRAE=5.0
NC_035089.1	17093610	.	C	T	.	.	MAF_INRAE=5.0
NC_035089.1	17093640	.	G	T	.	.	MAF_INRAE=1.667
NC_035089.1	17093722	.	C	T	.	.	MAF_INRAE=50.0
NC_035089.1	17093863	.	G	A	.	.	MAF_INRAE=40.0
NC_035089.1	17093883	.	C	A	.	.	MAF_INRAE=39.167
NC_035089.1	17093897	.	T	C	.	.	MAF_INRAE=39.167;MAF_USDA=20.833
NC_035089.1	17093914	.	G	C	.	.	MAF_INRAE=19.167
NC_035089.1	17094045	.	A	T	.	.	MAF_INRAE=46.667
NC_035089.1	17094050	.	T	A	.	.	MAF_INRAE=3.797
NC_035089.1	17094062	.	C	T	.	.	MAF_INRAE=18.987;MAF_USDA=10.417
NC_035089.1	17094256	.	C	G	.	.	MAF_USDA=6.25
NC_035089.1	17094269	.	A	C	.	.	MAF_INRAE=44.167
NC_035089.1	17094273	.	A	T	.	.	MAF_INRAE=10.833
NC_035089.1	17094283	.	G	A	.	.	MAF_INRAE=1.667
NC_035089.1	17094321	.	G	A	.	.	MAF_INRAE=16.667
NC_035089.1	17094364	.	C	T	.	.	MAF_INRAE=48.333
NC_035089.1	17094553	.	G	A	.	.	MAF_INRAE=20.833
NC_035089.1	17094565	.	T	C	.	.	MAF_INRAE=19.167
NC_035089.1	17094594	.	G	T	.	.	MAF_INRAE=10.0
NC_035089.1	17094603	.	G	A	.	.	MAF_INRAE=38.333
NC_035089.1	17094637	.	G	A	.	.	MAF_INRAE=39.167
NC_035089.1	17094639	.	A	G	.	.	MAF_INRAE=41.667
NC_035089.1	17094640	.	A	C	.	.	MAF_INRAE=41.667
NC_035089.1	17094643	.	A	G	.	.	MAF_INRAE=42.5
NC_035089.1	17094650	.	T	A	.	.	MAF_INRAE=13.333
NC_035089.1	17094680	.	T	G	.	.	MAF_INRAE=46.667
NC_035089.1	17094736	.	T	C	.	.	MAF_INRAE=2.632
NC_035089.1	17094742	.	C	A	.	.	MAF_INRAE=50.0
NC_035089.1	17094854	.	T	A	.	.	MAF_INRAE=2.632
NC_035089.1	17094911	.	A	C	.	.	MAF_INRAE=2.632
NC_035089.1	17095562	.	T	C	.	.	MAF_INRAE=2.632
NC_035089.1	17095576	.	T	C	.	.	MAF_INRAE=3.333
NC_035089.1	17095589	.	G	A	.	.	MAF_INRAE=6.667
NC_035089.1	17095608	.	C	T	.	.	MAF_INRAE=2.5
NC_035089.1	17095656	.	G	A	.	.	MAF_INRAE=24.167
NC_035089.1	17095662	.	T	A	.	.	MAF_INRAE=24.167
NC_035089.1	17095691	.	A	G	.	.	MAF_USDA=1.639
NC_035089.1	17095699	.	C	A	.	.	MAF_USDA=1.695
NC_035089.1	17095750	.	A	G	.	.	MAF_INRAE=45.0
NC_035089.1	17095767	.	G	A	.	.	MAF_INRAE=4.167
NC_035089.1	17095798	.	A	T	.	.	MAF_INRAE=23.333;MAF_USDA=27.049
NC_035089.1	17095850	.	A	G	.	.	MAF_INRAE=1.667
NC_035089.1	17095854	.	G	T	.	.	MAF_INRAE=1.667
NC_035089.1	17095856	.	G	A	.	.	MAF_INRAE=1.667
NC_035089.1	17095904	.	G	A	.	.	MAF_INRAE=1.667
NC_035089.1	17095923	.	C	A	.	.	MAF_INRAE=6.962
NC_035089.1	17095926	.	G	C	.	.	MAF_INRAE=1.667
NC_035089.1	17095932	.	C	G	.	.	MAF_INRAE=21.667
NC_035089.1	17095941	.	C	G	.	.	MAF_INRAE=49.167
NC_035089.1	17095966	.	A	T	.	.	MAF_INRAE=43.333
NC_035089.1	17095984	.	C	A	.	.	MAF_INRAE=5.0
NC_035089.1	17095986	.	C	T	.	.	MAF_INRAE=5.833
NC_035089.1	17095994	.	T	A	.	.	MAF_INRAE=1.899
NC_035089.1	17096007	.	G	T	.	.	MAF_INRAE=5.0
NC_035089.1	17096034	.	A	T	.	.	MAF_INRAE=12.5
NC_035089.1	17096065	.	A	C	.	.	MAF_INRAE=21.667
NC_035089.1	17096073	.	G	T	.	.	MAF_INRAE=21.053
NC_035089.1	17096093	.	G	C	.	.	MAF_INRAE=21.053
NC_035089.1	17096152	.	T	A	.	.	MAF_INRAE=16.667
NC_035089.1	17096168	.	C	T	.	.	MAF_INRAE=23.333
NC_035089.1	17096284	.	C	G	.	.	MAF_INRAE=2.632
NC_035089.1	17097053	.	C	A	.	.	MAF_INRAE=49.167
NC_035089.1	17097086	.	C	A	.	.	MAF_USDA=1.639
NC_035089.1	17097091	.	G	C	.	.	MAF_USDA=1.639
NC_035089.1	17097108	.	C	G	.	.	MAF_INRAE=16.667
NC_035089.1	17097115	.	C	T	.	.	MAF_INRAE=7.5
NC_035089.1	17097131	.	G	A	.	.	MAF_INRAE=9.167
NC_035089.1	17097140	.	A	G	.	.	MAF_INRAE=30.833
NC_035089.1	17097608	.	T	A	.	.	MAF_INRAE=2.632
NC_035089.1	17097979	.	A	G	.	.	MAF_INRAE=3.333
NC_035089.1	17098003	.	A	C	.	.	MAF_INRAE=5.833
NC_035089.1	17098746	.	G	A	.	.	MAF_USDA=2.381
NC_035089.1	17098755	.	T	C	.	.	MAF_INRAE=28.333
NC_035089.1	17098756	.	T	C	.	.	MAF_INRAE=4.167
NC_035089.1	17098804	.	T	C	.	.	MAF_INRAE=8.333
NC_035089.1	17098809	.	T	G	.	.	MAF_INRAE=10.0;MAF_USDA=9.036
NC_035089.1	17098827	.	C	A	.	.	MAF_INRAE=33.333;MAF_USDA=12.069
NC_035089.1	17099034	.	G	C	.	.	MAF_INRAE=2.632
NC_035089.1	17100129	.	T	A	.	.	MAF_INRAE=2.632
NC_035089.1	17100286	.	G	T	.	.	MAF_INRAE=24.167
NC_035089.1	17100327	.	T	C	.	.	MAF_INRAE=20.0
NC_035089.1	17100363	.	C	A	.	.	MAF_USDA=3.333
NC_035089.1	17100382	.	T	A	.	.	MAF_USDA=3.333
NC_035089.1	17100986	.	G	A	.	.	MAF_INRAE=45.833
NC_035089.1	17101001	.	G	A	.	.	MAF_INRAE=20.0
NC_035089.1	17101025	.	G	A	.	.	MAF_INRAE=33.333
NC_035089.1	17101043	.	G	A	.	.	MAF_INRAE=30.833
NC_035089.1	17101100	.	G	A	.	.	MAF_INRAE=22.5
NC_035089.1	17101115	.	C	T	.	.	MAF_INRAE=25.833
NC_035089.1	17101136	.	C	T	.	.	MAF_INRAE=30.0
NC_035089.1	17101203	.	G	T	.	.	MAF_INRAE=22.5
NC_035089.1	17101210	.	G	A	.	.	MAF_INRAE=24.167
NC_035089.1	17101246	.	A	T	.	.	MAF_INRAE=20.0
NC_035089.1	17101297	.	C	A	.	.	MAF_INRAE=12.5
NC_035089.1	17101306	.	C	A	.	.	MAF_INRAE=5.833
NC_035089.1	17102504	.	A	C	.	.	MAF_INRAE=16.667
NC_035089.1	17102534	.	G	A	.	.	MAF_INRAE=7.5
NC_035089.1	17102548	.	A	C	.	.	MAF_INRAE=7.5
NC_035089.1	17102595	.	A	C	.	.	MAF_INRAE=3.333
NC_035089.1	17102617	.	A	C	.	.	MAF_USDA=43.75
NC_035089.1	17102761	.	G	A	.	.	MAF_USDA=29.167
NC_035089.1	17102868	.	C	A	.	.	MAF_INRAE=4.167;MAF_USDA=4.167
NC_035089.1	17102882	.	T	A	.	.	MAF_INRAE=2.5
NC_035089.1	17102926	.	G	A	.	.	MAF_USDA=2.083
NC_035089.1	17103364	.	G	A	.	.	MAF_USDA=41.667
NC_035089.1	17103398	.	G	A	.	.	MAF_USDA=35.417
NC_035089.1	17103491	.	G	T	.	.	MAF_USDA=4.167
NC_035089.1	17103725	.	A	T	.	.	MAF_USDA=47.917
NC_035089.1	17103732	.	G	A	.	.	MAF_USDA=20.833
NC_035089.1	17103778	.	C	T	.	.	MAF_USDA=31.25
NC_035089.1	17104007	.	C	A	.	.	MAF_USDA=22.917
NC_035089.1	17104709	.	G	C	.	.	MAF_INRAE=38.333
NC_035089.1	17104787	.	C	T	.	.	MAF_INRAE=1.667
NC_035089.1	17104822	.	C	A	.	.	MAF_INRAE=23.333
NC_035089.1	17104836	.	G	A	.	.	MAF_INRAE=1.667
NC_035089.1	17104844	.	C	T	.	.	MAF_INRAE=24.167
NC_035089.1	17104845	.	G	A	.	.	MAF_INRAE=19.167
NC_035089.1	17104849	.	T	C	.	.	MAF_INRAE=24.167
NC_035089.1	17104876	.	T	A	.	.	MAF_USDA=5.833
NC_035089.1	17104897	.	C	T	.	.	MAF_INRAE=26.667
NC_035089.1	17104937	.	G	A	.	.	MAF_INRAE=1.899
NC_035089.1	17104972	.	A	C	.	.	MAF_INRAE=15.0
NC_035089.1	17105027	.	T	A	.	.	MAF_INRAE=47.5
NC_035089.1	17105030	.	A	C	.	.	MAF_USDA=4.167
NC_035089.1	17105056	.	C	T	.	.	MAF_USDA=1.667
NC_035089.1	17105065	.	A	T	.	.	MAF_USDA=1.667
NC_035089.1	17105076	.	T	G	.	.	MAF_USDA=2.5
NC_035089.1	17105179	.	C	T	.	.	MAF_INRAE=15.0
NC_035089.1	17105193	.	C	A	.	.	MAF_USDA=1.667
NC_035089.1	17105262	.	A	C	.	.	MAF_INRAE=21.667
NC_035089.1	17105362	.	A	C	.	.	MAF_INRAE=32.5
NC_035089.1	17105381	.	G	T	.	.	MAF_INRAE=27.5
NC_035089.1	17105392	.	G	A	.	.	MAF_INRAE=28.333
NC_035089.1	17105406	.	A	C	.	.	MAF_INRAE=4.167
NC_035089.1	17106661	.	G	A	.	.	MAF_INRAE=2.5
NC_035089.1	17106704	.	G	T	.	.	MAF_INRAE=8.333
NC_035089.1	17106729	.	G	T	.	.	MAF_INRAE=8.333
NC_035089.1	17106740	.	G	A	.	.	MAF_INRAE=2.632;MAF_USDA=6.25
NC_035089.1	17106750	.	C	T	.	.	MAF_INRAE=11.667
NC_035089.1	17106755	.	G	C	.	.	MAF_INRAE=2.632
NC_035089.1	17106767	.	G	A	.	.	MAF_INRAE=4.167
NC_035089.1	17106768	.	C	T	.	.	MAF_INRAE=11.667
NC_035089.1	17106779	.	C	T	.	.	MAF_INRAE=4.167
NC_035089.1	17106821	.	T	C	.	.	MAF_INRAE=24.167;MAF_USDA=10.417
NC_035089.1	17106823	.	G	A	.	.	MAF_INRAE=36.667
NC_035089.1	17106825	.	C	T	.	.	MAF_INRAE=10.833
NC_035089.1	17106826	.	G	T	.	.	MAF_INRAE=10.0;MAF_USDA=22.917
NC_035089.1	17106838	.	G	C	.	.	MAF_INRAE=11.667
NC_035089.1	17106839	.	C	G	.	.	MAF_INRAE=11.667
NC_035089.1	17106876	.	A	T	.	.	MAF_INRAE=5.0
NC_035089.1	17106901	.	C	T	.	.	MAF_INRAE=13.333
NC_035089.1	17106906	.	C	A	.	.	MAF_INRAE=12.5
NC_035089.1	17106907	.	G	A	.	.	MAF_INRAE=8.333
NC_035089.1	17106935	.	C	T	.	.	MAF_INRAE=20.0;MAF_USDA=27.083
NC_035089.1	17106937	.	G	T	.	.	MAF_INRAE=4.167
NC_035089.1	17106974	.	G	A	.	.	MAF_INRAE=12.5
NC_035089.1	17106984	.	G	T	.	.	MAF_INRAE=5.0
NC_035089.1	17107272	.	A	G	.	.	MAF_INRAE=50.0
NC_035089.1	17107525	.	A	G	.	.	MAF_INRAE=2.5
NC_035089.1	17107668	.	G	A	.	.	MAF_INRAE=47.5
NC_035089.1	17107677	.	A	T	.	.	MAF_INRAE=25.0
NC_035089.1	17107682	.	T	G	.	.	MAF_INRAE=35.833
NC_035089.1	17107691	.	G	A	.	.	MAF_USDA=4.167
NC_035089.1	17107695	.	T	A	.	.	MAF_INRAE=30.0
NC_035089.1	17107747	.	A	G	.	.	MAF_INRAE=1.667
NC_035089.1	17107773	.	A	C	.	.	MAF_INRAE=13.333
NC_035089.1	17107775	.	C	T	.	.	MAF_INRAE=11.667
NC_035089.1	17107777	.	C	T	.	.	MAF_INRAE=46.667
NC_035089.1	17107778	.	C	T	.	.	MAF_INRAE=2.5
NC_035089.1	17107793	.	C	A	.	.	MAF_INRAE=2.5
NC_035089.1	17107817	.	C	A	.	.	MAF_INRAE=25.833
NC_035089.1	17107835	.	T	G	.	.	MAF_INRAE=2.5
NC_035089.1	17108104	.	A	G	.	.	MAF_INRAE=32.5
NC_035089.1	17108162	.	A	G	.	.	MAF_INRAE=29.167
NC_035089.1	17108187	.	G	A	.	.	MAF_INRAE=25.833
NC_035089.1	17108205	.	T	G	.	.	MAF_INRAE=3.333
NC_035089.1	17108206	.	T	A	.	.	MAF_INRAE=41.667
NC_035089.1	17108215	.	T	G	.	.	MAF_INRAE=19.167
NC_035089.1	17108216	.	G	T	.	.	MAF_INRAE=13.333
NC_035089.1	17108276	.	T	C	.	.	MAF_INRAE=15.833
NC_035089.1	17108311	.	G	A	.	.	MAF_INRAE=26.667
NC_035089.1	17108331	.	C	T	.	.	MAF_INRAE=28.333
NC_035089.1	17108332	.	G	A	.	.	MAF_INRAE=26.667
NC_035089.1	17108341	.	A	C	.	.	MAF_INRAE=7.5
NC_035089.1	17108345	.	G	A	.	.	MAF_INRAE=7.5
NC_035089.1	17108357	.	C	T	.	.	MAF_INRAE=7.5
NC_035089.1	17108358	.	C	A	.	.	MAF_INRAE=25.833
NC_035089.1	17108364	.	G	C	.	.	MAF_INRAE=4.167
NC_035089.1	17108375	.	C	T	.	.	MAF_INRAE=10.0
NC_035089.1	17108410	.	G	A	.	.	MAF_INRAE=1.899
NC_035089.1	17108415	.	G	T	.	.	MAF_INRAE=44.167
NC_035089.1	17108455	.	C	T	.	.	MAF_INRAE=6.667
NC_035089.1	17108484	.	T	C	.	.	MAF_INRAE=14.167
NC_035089.1	17108499	.	T	G	.	.	MAF_INRAE=37.5
NC_035089.1	17108509	.	C	T	.	.	MAF_INRAE=14.167
NC_035089.1	17108510	.	T	C	.	.	MAF_INRAE=14.167
NC_035089.1	17108514	.	G	A	.	.	MAF_INRAE=24.167;MAF_USDA=10.417
NC_035089.1	17108549	.	A	G	.	.	MAF_USDA=25.0
NC_035089.1	17108574	.	C	T	.	.	MAF_INRAE=1.667
NC_035089.1	17108591	.	G	A	.	.	MAF_INRAE=9.167;MAF_USDA=27.083
NC_035089.1	17108596	.	G	A	.	.	MAF_INRAE=1.667
NC_035089.1	17108722	.	A	G	.	.	MAF_INRAE=9.167
NC_035089.1	17108755	.	G	A	.	.	MAF_INRAE=25.0
NC_035089.1	17108758	.	G	A	.	.	MAF_INRAE=9.167
NC_035089.1	17108766	.	T	G	.	.	MAF_INRAE=24.167;MAF_USDA=8.333
NC_035089.1	17108768	.	C	T	.	.	MAF_INRAE=50.0
NC_035089.1	17108780	.	C	A	.	.	MAF_INRAE=16.667
NC_035089.1	17108788	.	T	C	.	.	MAF_INRAE=48.333
NC_035089.1	17108853	.	G	A	.	.	MAF_USDA=1.639
NC_035089.1	17108866	.	A	C	.	.	MAF_INRAE=22.5;MAF_USDA=20.833
NC_035089.1	17108869	.	A	G	.	.	MAF_INRAE=1.667;MAF_USDA=17.647
NC_035089.1	17108916	.	C	T	.	.	MAF_INRAE=33.333
NC_035089.1	17109017	.	G	A	.	.	MAF_INRAE=44.167
NC_035089.1	17109032	.	G	A	.	.	MAF_INRAE=44.167
NC_035089.1	17109036	.	C	T	.	.	MAF_INRAE=1.667;MAF_USDA=2.083
NC_035089.1	17109041	.	C	T	.	.	MAF_INRAE=1.667
NC_035089.1	17109084	.	G	T	.	.	MAF_INRAE=3.333
NC_035089.1	17109134	.	C	G	.	.	MAF_INRAE=4.167
NC_035089.1	17109206	.	A	G	.	.	MAF_INRAE=5.0
NC_035089.1	17109246	.	G	T	.	.	MAF_INRAE=40.833
NC_035089.1	17109249	.	G	A	.	.	MAF_INRAE=4.167
NC_035089.1	17109440	.	C	A	.	.	MAF_INRAE=39.167
NC_035089.1	17109443	.	G	T	.	.	MAF_INRAE=1.667;MAF_USDA=1.667
NC_035089.1	17109489	.	T	G	.	.	MAF_USDA=18.033
NC_035089.1	17109522	.	T	C	.	.	MAF_INRAE=29.167
NC_035089.1	17109528	.	C	T	.	.	MAF_INRAE=38.333
NC_035089.1	17109529	.	G	A	.	.	MAF_INRAE=48.333
NC_035089.1	17109556	.	T	C	.	.	MAF_INRAE=3.333
NC_035089.1	17109560	.	A	C	.	.	MAF_INRAE=1.667
NC_035089.1	17109571	.	G	A	.	.	MAF_INRAE=12.5
NC_035089.1	17109605	.	G	A	.	.	MAF_INRAE=7.5
NC_035089.1	17109607	.	G	T	.	.	MAF_INRAE=3.333
NC_035089.1	17109616	.	C	A	.	.	MAF_INRAE=38.333
NC_035089.1	17109617	.	A	G	.	.	MAF_INRAE=38.333
NC_035089.1	17109621	.	A	C	.	.	MAF_INRAE=49.167
NC_035089.1	17109626	.	A	C	.	.	MAF_INRAE=27.5
NC_035089.1	17109678	.	G	C	.	.	MAF_INRAE=2.5
NC_035089.1	17109679	.	T	C	.	.	MAF_INRAE=2.5
NC_035089.1	17109695	.	G	A	.	.	MAF_INRAE=3.333
NC_035089.1	17109740	.	C	A	.	.	MAF_INRAE=5.833
NC_035089.1	17109743	.	T	C	.	.	MAF_INRAE=16.667
NC_035089.1	17109746	.	C	T	.	.	MAF_INRAE=16.667
NC_035089.1	17109750	.	T	C	.	.	MAF_INRAE=15.833
NC_035089.1	17109778	.	G	C	.	.	MAF_INRAE=41.667
NC_035089.1	17109840	.	C	A	.	.	MAF_INRAE=45.0
NC_035089.1	17109866	.	G	A	.	.	MAF_INRAE=16.667
NC_035089.1	17109868	.	T	A	.	.	MAF_INRAE=16.667
NC_035089.1	17109961	.	C	T	.	.	MAF_INRAE=12.025
NC_035089.1	17109971	.	G	A	.	.	MAF_INRAE=5.0
NC_035089.1	17109975	.	C	T	.	.	MAF_INRAE=5.0
NC_035089.1	17109983	.	T	A	.	.	MAF_INRAE=6.667
NC_035089.1	17109986	.	T	C	.	.	MAF_INRAE=8.333
NC_035089.1	17110019	.	G	A	.	.	MAF_INRAE=1.667
NC_035089.1	17110178	.	C	A	.	.	MAF_INRAE=7.595
NC_035089.1	17110283	.	C	T	.	.	MAF_INRAE=3.333
NC_035089.1	17110287	.	G	A	.	.	MAF_INRAE=35.0
NC_035089.1	17110288	.	A	C	.	.	MAF_INRAE=5.833
NC_035089.1	17110331	.	T	C	.	.	MAF_INRAE=48.333
NC_035089.1	17110343	.	C	A	.	.	MAF_INRAE=8.333;MAF_USDA=12.5
NC_035089.1	17110344	.	G	A	.	.	MAF_INRAE=8.333;MAF_USDA=12.5
NC_035089.1	17110354	.	G	A	.	.	MAF_INRAE=7.5;MAF_USDA=12.5
NC_035089.1	17110367	.	C	G	.	.	MAF_INRAE=41.667
NC_035089.1	17110370	.	T	C	.	.	MAF_INRAE=40.0
NC_035089.1	17110383	.	C	T	.	.	MAF_INRAE=50.0
NC_035089.1	17110385	.	C	T	.	.	MAF_INRAE=50.0
NC_035089.1	17110499	.	A	G	.	.	MAF_INRAE=30.0
NC_035089.1	17110537	.	G	A	.	.	MAF_INRAE=47.5
NC_035089.1	17110538	.	C	A	.	.	MAF_INRAE=47.5
NC_035089.1	17110556	.	A	G	.	.	MAF_INRAE=11.667
NC_035089.1	17110559	.	G	A	.	.	MAF_INRAE=40.0
NC_035089.1	17110609	.	A	G	.	.	MAF_INRAE=2.5
NC_035089.1	17110612	.	T	A	.	.	MAF_INRAE=2.5
NC_035089.1	17110620	.	T	G	.	.	MAF_INRAE=37.5
NC_035089.1	17110622	.	C	T	.	.	MAF_INRAE=45.0
NC_035089.1	17110640	.	C	A	.	.	MAF_INRAE=5.833
NC_035089.1	17110643	.	C	T	.	.	MAF_INRAE=40.833
NC_035089.1	17110645	.	G	T	.	.	MAF_INRAE=5.833
NC_035089.1	17110661	.	A	G	.	.	MAF_INRAE=17.5
NC_035089.1	17110675	.	G	C	.	.	MAF_INRAE=18.333
NC_035089.1	17110681	.	C	T	.	.	MAF_INRAE=25.833
NC_035089.1	17110695	.	A	C	.	.	MAF_INRAE=9.167
NC_035089.1	17110697	.	A	C	.	.	MAF_INRAE=45.833
NC_035089.1	17110800	.	C	A	.	.	MAF_INRAE=32.5
NC_035089.1	17110808	.	T	A	.	.	MAF_INRAE=40.0
NC_035089.1	17110809	.	G	A	.	.	MAF_INRAE=48.333
NC_035089.1	17110823	.	C	A	.	.	MAF_INRAE=47.5
NC_035089.1	17110825	.	T	G	.	.	MAF_INRAE=40.0
NC_035089.1	17110842	.	G	A	.	.	MAF_INRAE=2.5
NC_035089.1	17110847	.	G	T	.	.	MAF_INRAE=10.833
NC_035089.1	17110853	.	G	A	.	.	MAF_INRAE=48.333
NC_035089.1	17110862	.	T	C	.	.	MAF_INRAE=44.167
NC_035089.1	17110914	.	C	T	.	.	MAF_INRAE=8.333
NC_035089.1	17110918	.	C	A	.	.	MAF_USDA=27.083
NC_035089.1	17111756	.	G	A	.	.	MAF_INRAE=40.0
NC_035089.1	17111781	.	A	C	.	.	MAF_INRAE=4.167
NC_035089.1	17111785	.	G	C	.	.	MAF_INRAE=4.167
NC_035089.1	17111804	.	G	C	.	.	MAF_USDA=4.098
NC_035089.1	17111805	.	C	G	.	.	MAF_USDA=1.639
NC_035089.1	17111824	.	G	A	.	.	MAF_INRAE=43.333
NC_035089.1	17111829	.	C	A	.	.	MAF_USDA=8.333
NC_035089.1	17111832	.	T	C	.	.	MAF_USDA=4.167
NC_035089.1	17111835	.	C	T	.	.	MAF_USDA=25.0
NC_035089.1	17111841	.	G	T	.	.	MAF_USDA=11.667
NC_035089.1	17111860	.	G	A	.	.	MAF_USDA=4.167
NC_035089.1	17111873	.	C	A	.	.	MAF_INRAE=42.5
NC_035089.1	17111892	.	C	A	.	.	MAF_INRAE=4.167
NC_035089.1	17111894	.	T	A	.	.	MAF_USDA=5.833
NC_035089.1	17111899	.	T	C	.	.	MAF_INRAE=2.632
NC_035089.1	17111906	.	T	A	.	.	MAF_INRAE=5.0
NC_035089.1	17112198	.	G	T	.	.	MAF_INRAE=1.667
NC_035089.1	17112210	.	G	C	.	.	MAF_INRAE=5.833;MAF_USDA=4.167
NC_035089.1	17112215	.	G	A	.	.	MAF_INRAE=41.667
NC_035089.1	17112231	.	A	C	.	.	MAF_INRAE=5.833
NC_035089.1	17112328	.	G	C	.	.	MAF_USDA=18.75
NC_035089.1	17112406	.	A	G	.	.	MAF_USDA=47.826
NC_035089.1	17112454	.	C	T	.	.	MAF_INRAE=11.667;MAF_USDA=18.75
NC_035089.1	17112476	.	T	A	.	.	MAF_INRAE=1.667;MAF_USDA=4.167
NC_035089.1	17112520	.	T	G	.	.	MAF_INRAE=5.0
NC_035089.1	17112539	.	C	T	.	.	MAF_INRAE=36.667
NC_035089.1	17112594	.	C	T	.	.	MAF_INRAE=4.167
NC_035089.1	17112614	.	T	C	.	.	MAF_INRAE=44.167
NC_035089.1	17112615	.	G	T	.	.	MAF_INRAE=24.167
NC_035089.1	17112630	.	G	T	.	.	MAF_INRAE=8.333
NC_035089.1	17112631	.	C	G	.	.	MAF_INRAE=5.0
NC_035089.1	17112633	.	C	T	.	.	MAF_INRAE=17.5
NC_035089.1	17112655	.	A	T	.	.	MAF_INRAE=7.5
NC_035089.1	17112685	.	C	T	.	.	MAF_INRAE=1.667;MAF_USDA=2.083
NC_035089.1	17112686	.	G	A	.	.	MAF_INRAE=2.532
NC_035089.1	17112707	.	T	A	.	.	MAF_INRAE=40.833
NC_035089.1	17112761	.	T	G	.	.	MAF_INRAE=39.167
NC_035089.1	17113416	.	C	T	.	.	MAF_INRAE=27.5
NC_035089.1	17113448	.	T	C	.	.	MAF_INRAE=44.167
NC_035089.1	17113458	.	T	C	.	.	MAF_INRAE=41.667
NC_035089.1	17113470	.	C	T	.	.	MAF_INRAE=12.5
NC_035089.1	17113481	.	G	T	.	.	MAF_INRAE=1.667
NC_035089.1	17113497	.	G	A	.	.	MAF_INRAE=2.5
NC_035089.1	17113570	.	G	T	.	.	MAF_INRAE=1.899
NC_035089.1	17113605	.	G	A	.	.	MAF_INRAE=5.0
NC_035089.1	17113606	.	C	T	.	.	MAF_INRAE=5.0
NC_035089.1	17113654	.	G	A	.	.	MAF_INRAE=5.0;MAF_USDA=12.5
NC_035089.1	17113688	.	A	G	.	.	MAF_INRAE=26.667
NC_035089.1	17113820	.	G	T	.	.	MAF_INRAE=3.333
NC_035089.1	17113927	.	G	A	.	.	MAF_INRAE=3.333;MAF_USDA=2.083
NC_035089.1	17113960	.	G	A	.	.	MAF_INRAE=1.667
NC_035089.1	17114023	.	A	G	.	.	MAF_INRAE=34.167
NC_035089.1	17114048	.	G	A	.	.	MAF_INRAE=3.333
NC_035089.1	17114169	.	A	T	.	.	MAF_INRAE=30.0
NC_035089.1	17114184	.	G	A	.	.	MAF_INRAE=25.833
NC_035089.1	17114431	.	C	A	.	.	MAF_INRAE=26.667
NC_035089.1	17114440	.	C	A	.	.	MAF_INRAE=31.667
NC_035089.1	17114515	.	C	T	.	.	MAF_INRAE=1.667
NC_035089.1	17114540	.	A	G	.	.	MAF_INRAE=34.167
NC_035089.1	17114541	.	T	A	.	.	MAF_INRAE=1.667;MAF_USDA=18.75
NC_035089.1	17115455	.	A	T	.	.	MAF_INRAE=2.632;MAF_USDA=3.279
NC_035089.1	17115461	.	G	A	.	.	MAF_INRAE=40.0
NC_035089.1	17115657	.	T	C	.	.	MAF_INRAE=34.167
NC_035089.1	17115709	.	C	T	.	.	MAF_INRAE=11.667
NC_035089.1	17115719	.	A	G	.	.	MAF_USDA=10.417
NC_035089.1	17115738	.	G	C	.	.	MAF_INRAE=32.5
NC_035089.1	17116077	.	T	C	.	.	MAF_INRAE=9.167
NC_035089.1	17116254	.	C	T	.	.	MAF_USDA=10.417
NC_035089.1	17116305	.	C	G	.	.	MAF_INRAE=3.333
NC_035089.1	17116312	.	A	T	.	.	MAF_INRAE=3.333
NC_035089.1	17116329	.	G	T	.	.	MAF_INRAE=3.333
NC_035089.1	17116563	.	C	A	.	.	MAF_USDA=2.083
NC_035089.1	17116635	.	A	T	.	.	MAF_USDA=39.583
NC_035089.1	17116692	.	C	A	.	.	MAF_USDA=41.667
NC_035089.1	17116706	.	A	T	.	.	MAF_USDA=35.417
NC_035089.1	17116709	.	T	C	.	.	MAF_USDA=20.833
NC_035089.1	17116718	.	T	G	.	.	MAF_USDA=25.0
NC_035089.1	17116719	.	A	C	.	.	MAF_USDA=16.667
NC_035089.1	17116729	.	T	C	.	.	MAF_USDA=14.583
NC_035089.1	17116737	.	T	G	.	.	MAF_USDA=47.917
NC_035089.1	17116773	.	A	G	.	.	MAF_USDA=22.917
NC_035089.1	17116821	.	A	T	.	.	MAF_USDA=50.0
NC_035089.1	17116822	.	C	G	.	.	MAF_USDA=29.167
NC_035089.1	17116862	.	T	C	.	.	MAF_USDA=2.083
NC_035089.1	17116869	.	C	T	.	.	MAF_USDA=29.167
NC_035089.1	17116891	.	C	T	.	.	MAF_USDA=35.417
NC_035089.1	17116905	.	G	A	.	.	MAF_USDA=29.167
NC_035089.1	17116913	.	G	T	.	.	MAF_USDA=31.25
NC_035089.1	17116930	.	C	T	.	.	MAF_USDA=17.391
NC_035089.1	17116982	.	C	A	.	.	MAF_USDA=13.043
NC_035089.1	17116986	.	C	G	.	.	MAF_USDA=13.043
NC_035089.1	17117932	.	G	T	.	.	MAF_INRAE=7.5
NC_035089.1	17117956	.	A	T	.	.	MAF_INRAE=2.632
NC_035089.1	17118364	.	A	T	.	.	MAF_INRAE=21.667
NC_035089.1	17118375	.	A	T	.	.	MAF_INRAE=21.667
NC_035089.1	17118377	.	G	A	.	.	MAF_INRAE=5.833
NC_035089.1	17118381	.	C	A	.	.	MAF_INRAE=18.333;MAF_USDA=4.918
NC_035089.1	17118383	.	A	T	.	.	MAF_INRAE=3.333
NC_035089.1	17118398	.	G	A	.	.	MAF_INRAE=7.5
NC_035089.1	17118404	.	G	A	.	.	MAF_INRAE=21.667
NC_035089.1	17118414	.	T	C	.	.	MAF_INRAE=5.833
NC_035089.1	17118457	.	C	A	.	.	MAF_INRAE=1.667
NC_035089.1	17118492	.	A	T	.	.	MAF_INRAE=28.333
NC_035089.1	17118559	.	A	T	.	.	MAF_INRAE=20.833
NC_035089.1	17118583	.	T	A	.	.	MAF_INRAE=49.167
NC_035089.1	17118584	.	C	A	.	.	MAF_INRAE=6.667
NC_035089.1	17118636	.	A	C	.	.	MAF_INRAE=30.833
NC_035089.1	17118649	.	T	G	.	.	MAF_INRAE=13.924
NC_035089.1	17118656	.	A	G	.	.	MAF_INRAE=1.667
NC_035089.1	17118685	.	A	C	.	.	MAF_INRAE=19.167
NC_035089.1	17118692	.	C	G	.	.	MAF_INRAE=37.5
NC_035089.1	17118693	.	C	G	.	.	MAF_INRAE=13.333
NC_035089.1	17118717	.	A	T	.	.	MAF_INRAE=31.667
NC_035089.1	17118735	.	C	T	.	.	MAF_INRAE=1.667
NC_035089.1	17118768	.	C	T	.	.	MAF_INRAE=2.5
NC_035089.1	17118771	.	A	C	.	.	MAF_INRAE=30.833
NC_035089.1	17118791	.	G	A	.	.	MAF_INRAE=50.0
NC_035089.1	17118907	.	T	A	.	.	MAF_INRAE=3.797
NC_035089.1	17118931	.	G	T	.	.	MAF_USDA=1.667
NC_035089.1	17118934	.	T	C	.	.	MAF_USDA=4.098
NC_035089.1	17118941	.	A	G	.	.	MAF_INRAE=33.333
NC_035089.1	17118964	.	T	A	.	.	MAF_USDA=14.706
NC_035089.1	17119015	.	A	G	.	.	MAF_USDA=16.667
NC_035089.1	17119813	.	C	T	.	.	MAF_INRAE=20.0
NC_035089.1	17119834	.	C	T	.	.	MAF_INRAE=20.0
NC_035089.1	17119864	.	T	C	.	.	MAF_INRAE=1.667
NC_035089.1	17119901	.	G	T	.	.	MAF_INRAE=15.833;MAF_USDA=37.5
NC_035089.1	17119908	.	G	A	.	.	MAF_INRAE=16.667;MAF_USDA=35.417
NC_035089.1	17119944	.	A	T	.	.	MAF_INRAE=15.833
NC_035089.1	17119995	.	C	A	.	.	MAF_INRAE=15.833
NC_035089.1	17120004	.	C	A	.	.	MAF_INRAE=6.667
NC_035089.1	17120087	.	G	A	.	.	MAF_INRAE=19.167;MAF_USDA=27.083
NC_035089.1	17120102	.	G	A	.	.	MAF_INRAE=15.0
NC_035089.1	17120103	.	A	G	.	.	MAF_INRAE=18.333;MAF_USDA=27.083
NC_035089.1	17120120	.	A	G	.	.	MAF_INRAE=18.333;MAF_USDA=29.167
NC_035089.1	17120123	.	G	A	.	.	MAF_USDA=1.695
NC_035089.1	17120133	.	C	T	.	.	MAF_INRAE=19.167
NC_035089.1	17120151	.	C	A	.	.	MAF_INRAE=18.333
NC_035089.1	17120172	.	G	A	.	.	MAF_INRAE=21.053
NC_035089.1	17120202	.	A	G	.	.	MAF_INRAE=16.667
NC_035089.1	17120217	.	G	A	.	.	MAF_USDA=1.695
NC_035089.1	17120231	.	A	C	.	.	MAF_INRAE=9.167;MAF_USDA=11.446
NC_035089.1	17120240	.	C	T	.	.	MAF_USDA=4.237
NC_035089.1	17120283	.	A	G	.	.	MAF_INRAE=18.333;MAF_USDA=22.917
NC_035089.1	17120381	.	C	T	.	.	MAF_INRAE=15.0;MAF_USDA=27.083
NC_035089.1	17120385	.	A	T	.	.	MAF_INRAE=15.0;MAF_USDA=27.083
NC_035089.1	17120390	.	C	A	.	.	MAF_INRAE=15.0;MAF_USDA=29.167
NC_035089.1	17120451	.	C	A	.	.	MAF_INRAE=19.167
NC_035089.1	17120459	.	A	G	.	.	MAF_INRAE=20.0
NC_035089.1	17120495	.	T	C	.	.	MAF_INRAE=20.0
NC_035089.1	17120508	.	G	A	.	.	MAF_INRAE=20.833
NC_035089.1	17120541	.	C	T	.	.	MAF_INRAE=21.667
NC_035089.1	17122174	.	G	A	.	.	MAF_INRAE=1.667
NC_035089.1	17122188	.	A	C	.	.	MAF_INRAE=10.127
NC_035089.1	17122231	.	C	A	.	.	MAF_INRAE=1.667
NC_035089.1	17122241	.	A	C	.	.	MAF_INRAE=20.833
NC_035089.1	17122256	.	T	A	.	.	MAF_INRAE=12.5
NC_035089.1	17122456	.	G	A	.	.	MAF_USDA=27.083
NC_035089.1	17122509	.	G	A	.	.	MAF_INRAE=28.333
NC_035089.1	17122577	.	T	G	.	.	MAF_INRAE=30.833
NC_035089.1	17122587	.	T	G	.	.	MAF_INRAE=5.0
NC_035089.1	17122633	.	C	T	.	.	MAF_INRAE=46.667
NC_035089.1	17122691	.	T	C	.	.	MAF_INRAE=2.5
NC_035089.1	17122692	.	T	C	.	.	MAF_INRAE=39.167
NC_035089.1	17122694	.	T	C	.	.	MAF_INRAE=24.167
NC_035089.1	17122722	.	A	G	.	.	MAF_INRAE=15.833
NC_035089.1	17122740	.	A	G	.	.	MAF_INRAE=26.667;MAF_USDA=13.043
NC_035089.1	17122741	.	T	A	.	.	MAF_INRAE=26.667;MAF_USDA=50.0
NC_035089.1	17122754	.	G	T	.	.	MAF_INRAE=17.5
NC_035089.1	17122760	.	G	T	.	.	MAF_INRAE=16.667
NC_035089.1	17122815	.	C	A	.	.	MAF_INRAE=35.0
NC_035089.1	17122816	.	A	T	.	.	MAF_INRAE=35.0
NC_035089.1	17122820	.	G	A	.	.	MAF_INRAE=3.797
NC_035089.1	17122834	.	C	T	.	.	MAF_INRAE=4.167
NC_035089.1	17122868	.	A	T	.	.	MAF_INRAE=30.0
NC_035089.1	17122899	.	G	A	.	.	MAF_INRAE=40.0
NC_035089.1	17122902	.	A	G	.	.	MAF_INRAE=24.167
NC_035089.1	17122916	.	C	T	.	.	MAF_INRAE=23.333
NC_035089.1	17122952	.	G	T	.	.	MAF_USDA=27.083
NC_035089.1	17122955	.	A	T	.	.	MAF_INRAE=21.667
NC_035089.1	17122956	.	T	A	.	.	MAF_INRAE=21.667
NC_035089.1	17122983	.	T	C	.	.	MAF_INRAE=34.167;MAF_USDA=47.917
NC_035089.1	17122984	.	G	A	.	.	MAF_INRAE=7.5;MAF_USDA=12.5
NC_035089.1	17123007	.	G	A	.	.	MAF_USDA=4.098
NC_035089.1	17123018	.	A	G	.	.	MAF_INRAE=1.667
NC_035089.1	17123067	.	C	T	.	.	MAF_INRAE=33.333
NC_035089.1	17123071	.	G	A	.	.	MAF_INRAE=35.0
NC_035089.1	17123082	.	G	A	.	.	MAF_INRAE=20.253;MAF_USDA=15.882
NC_035089.1	17123136	.	T	C	.	.	MAF_INRAE=36.667
NC_035089.1	17123158	.	G	T	.	.	MAF_INRAE=37.5
NC_035089.1	17123171	.	A	C	.	.	MAF_INRAE=47.5
NC_035089.1	17123219	.	C	T	.	.	MAF_INRAE=36.667
NC_035089.1	17123253	.	G	A	.	.	MAF_INRAE=7.5
NC_035089.1	17123277	.	G	A	.	.	MAF_USDA=14.583
NC_035089.1	17123279	.	G	T	.	.	MAF_INRAE=20.833
NC_035089.1	17123288	.	G	A	.	.	MAF_INRAE=24.051;MAF_USDA=27.083
NC_035089.1	17123292	.	T	A	.	.	MAF_INRAE=11.667
NC_035089.1	17123317	.	T	G	.	.	MAF_INRAE=2.632;MAF_USDA=27.083
NC_035089.1	17123322	.	T	C	.	.	MAF_USDA=2.083
NC_035089.1	17123345	.	C	T	.	.	MAF_USDA=14.583
NC_035089.1	17123364	.	C	A	.	.	MAF_INRAE=32.5
NC_035089.1	17123392	.	G	A	.	.	MAF_INRAE=5.0
NC_035089.1	17123397	.	C	G	.	.	MAF_INRAE=35.833
NC_035089.1	17123433	.	T	C	.	.	MAF_INRAE=40.833
NC_035089.1	17123577	.	T	A	.	.	MAF_USDA=7.647
NC_035089.1	17123580	.	C	G	.	.	MAF_INRAE=15.0
NC_035089.1	17123600	.	T	G	.	.	MAF_INRAE=1.667
NC_035089.1	17123606	.	G	A	.	.	MAF_INRAE=10.833;MAF_USDA=1.667
NC_035089.1	17123608	.	G	A	.	.	MAF_INRAE=10.833;MAF_USDA=1.667
NC_035089.1	17123626	.	T	C	.	.	MAF_INRAE=5.0;MAF_USDA=2.459
NC_035089.1	17123645	.	A	T	.	.	MAF_USDA=1.639
NC_035089.1	17123684	.	A	C	.	.	MAF_INRAE=20.0;MAF_USDA=47.619
NC_035089.1	17123703	.	G	T	.	.	MAF_USDA=1.667
NC_035089.1	17123728	.	C	A	.	.	MAF_INRAE=1.667
NC_035089.1	17123812	.	T	C	.	.	MAF_INRAE=20.0;MAF_USDA=3.279
NC_035089.1	17123843	.	C	T	.	.	MAF_USDA=1.639
NC_035089.1	17123860	.	G	T	.	.	MAF_INRAE=15.0;MAF_USDA=7.377
NC_035089.1	17123868	.	T	C	.	.	MAF_INRAE=15.833;MAF_USDA=8.197
NC_035089.1	17123877	.	A	G	.	.	MAF_USDA=1.639
NC_035089.1	17123883	.	G	A	.	.	MAF_INRAE=5.833;MAF_USDA=15.882
NC_035089.1	17123887	.	T	G	.	.	MAF_INRAE=15.833;MAF_USDA=7.377
NC_035089.1	17123888	.	G	A	.	.	MAF_INRAE=15.833;MAF_USDA=4.098
NC_035089.1	17123928	.	C	T	.	.	MAF_INRAE=10.833;MAF_USDA=1.639
NC_035089.1	17124052	.	C	A	.	.	MAF_USDA=2.459
NC_035089.1	17124056	.	T	G	.	.	MAF_INRAE=26.667;MAF_USDA=48.235
NC_035089.1	17124063	.	C	G	.	.	MAF_USDA=1.639
NC_035089.1	17124090	.	A	C	.	.	MAF_INRAE=26.667;MAF_USDA=48.235
NC_035089.1	17124105	.	T	C	.	.	MAF_INRAE=38.333;MAF_USDA=22.917
NC_035089.1	17124155	.	C	G	.	.	MAF_INRAE=1.667;MAF_USDA=2.083
NC_035089.1	17124201	.	C	G	.	.	MAF_USDA=43.75
NC_035089.1	17124237	.	C	T	.	.	MAF_INRAE=11.667
NC_035089.1	17124269	.	G	T	.	.	MAF_INRAE=3.333
NC_035089.1	17124294	.	G	T	.	.	MAF_INRAE=1.667
NC_035089.1	17124390	.	A	T	.	.	MAF_INRAE=33.333;MAF_USDA=4.118
NC_035089.1	17124471	.	C	A	.	.	MAF_USDA=3.279
NC_035089.1	17124583	.	T	C	.	.	MAF_USDA=15.476
NC_035089.1	17124613	.	A	T	.	.	MAF_INRAE=36.842;MAF_USDA=43.75
NC_035089.1	17124616	.	C	T	.	.	MAF_USDA=2.5
NC_035089.1	17124675	.	G	A	.	.	MAF_INRAE=3.797
NC_035089.1	17124687	.	T	G	.	.	MAF_INRAE=36.842;MAF_USDA=47.059
NC_035089.1	17124688	.	A	T	.	.	MAF_USDA=47.059
NC_035089.1	17124700	.	T	A	.	.	MAF_USDA=5.738
NC_035089.1	17124727	.	C	T	.	.	MAF_INRAE=3.333;MAF_USDA=2.459
NC_035089.1	17125221	.	G	T	.	.	MAF_USDA=33.333
NC_035089.1	17125222	.	A	G	.	.	MAF_USDA=29.167
NC_035089.1	17125247	.	G	A	.	.	MAF_USDA=43.75
NC_035089.1	17125292	.	C	T	.	.	MAF_INRAE=23.418;MAF_USDA=44.706
NC_035089.1	17125328	.	G	A	.	.	MAF_INRAE=20.0;MAF_USDA=44.706
NC_035089.1	17125413	.	T	A	.	.	MAF_USDA=2.5
NC_035089.1	17125417	.	A	G	.	.	MAF_INRAE=29.114;MAF_USDA=46.471
NC_035089.1	17125484	.	G	A	.	.	MAF_USDA=1.639
NC_035089.1	17125494	.	T	C	.	.	MAF_INRAE=27.848;MAF_USDA=49.412
NC_035089.1	17125498	.	A	T	.	.	MAF_USDA=3.279
NC_035089.1	17125546	.	C	T	.	.	MAF_INRAE=22.152;MAF_USDA=13.529
NC_035089.1	17125571	.	G	A	.	.	MAF_INRAE=25.0;MAF_USDA=41.176
NC_035089.1	17125600	.	T	G	.	.	MAF_INRAE=25.833;MAF_USDA=40.588
NC_035089.1	17125639	.	G	T	.	.	MAF_INRAE=15.833;MAF_USDA=14.706
NC_035089.1	17125674	.	A	C	.	.	MAF_USDA=3.279
NC_035089.1	17125691	.	T	C	.	.	MAF_USDA=15.882
NC_035089.1	17125707	.	A	C	.	.	MAF_INRAE=32.911;MAF_USDA=24.706
NC_035089.1	17125720	.	A	G	.	.	MAF_INRAE=29.114;MAF_USDA=43.529
NC_035089.1	17125746	.	T	C	.	.	MAF_INRAE=26.667;MAF_USDA=42.353
NC_035089.1	17125751	.	T	G	.	.	MAF_INRAE=26.667;MAF_USDA=42.353
NC_035089.1	17125789	.	C	G	.	.	MAF_USDA=1.639
NC_035089.1	17125860	.	T	G	.	.	MAF_INRAE=29.114;MAF_USDA=48.235
NC_035089.1	17125872	.	C	G	.	.	MAF_INRAE=4.167
NC_035089.1	17125874	.	T	A	.	.	MAF_INRAE=22.785;MAF_USDA=14.118
NC_035089.1	17125886	.	A	T	.	.	MAF_INRAE=4.167
NC_035089.1	17125893	.	A	G	.	.	MAF_INRAE=1.667;MAF_USDA=5.294
NC_035089.1	17125903	.	A	G	.	.	MAF_INRAE=28.481;MAF_USDA=4.118
NC_035089.1	17125967	.	A	G	.	.	MAF_USDA=1.639
NC_035089.1	17125972	.	G	A	.	.	MAF_INRAE=10.127;MAF_USDA=7.647
NC_035089.1	17126016	.	T	A	.	.	MAF_INRAE=7.595;MAF_USDA=3.529
NC_035089.1	17126017	.	G	T	.	.	MAF_INRAE=5.0;MAF_USDA=3.529
NC_035089.1	17126020	.	T	A	.	.	MAF_USDA=1.639
NC_035089.1	17126045	.	C	T	.	.	MAF_USDA=1.639
NC_035089.1	17126046	.	A	G	.	.	MAF_USDA=1.639
NC_035089.1	17126103	.	T	G	.	.	MAF_INRAE=28.481;MAF_USDA=47.917
NC_035089.1	17126105	.	G	A	.	.	MAF_INRAE=25.833;MAF_USDA=48.235
NC_035089.1	17126148	.	T	C	.	.	MAF_INRAE=36.709;MAF_USDA=27.059
NC_035089.1	17126221	.	C	G	.	.	MAF_USDA=1.639
NC_035089.1	17126318	.	T	C	.	.	MAF_USDA=1.639
NC_035089.1	17126393	.	T	G	.	.	MAF_INRAE=30.38;MAF_USDA=18.824
NC_035089.1	17126431	.	G	A	.	.	MAF_USDA=8.235
NC_035089.1	17126519	.	A	C	.	.	MAF_USDA=1.639
NC_035089.1	17126522	.	T	C	.	.	MAF_USDA=5.738
NC_035089.1	17126550	.	G	A	.	.	MAF_USDA=1.639
NC_035089.1	17126555	.	G	T	.	.	MAF_INRAE=4.43
NC_035089.1	17126658	.	T	G	.	.	MAF_INRAE=22.785;MAF_USDA=14.118
NC_035089.1	17126659	.	G	T	.	.	MAF_USDA=1.639
NC_035089.1	17126669	.	C	T	.	.	MAF_USDA=1.639
NC_035089.1	17126672	.	C	A	.	.	MAF_INRAE=4.167
NC_035089.1	17126706	.	C	A	.	.	MAF_USDA=1.639
NC_035089.1	17126721	.	G	A	.	.	MAF_USDA=1.639
NC_035089.1	17126733	.	A	G	.	.	MAF_USDA=1.639
NC_035089.1	17126761	.	A	G	.	.	MAF_USDA=1.639
NC_035089.1	17126785	.	T	C	.	.	MAF_INRAE=29.114;MAF_USDA=45.294
NC_035089.1	17126792	.	A	C	.	.	MAF_INRAE=29.114;MAF_USDA=46.471
NC_035089.1	17126824	.	C	G	.	.	MAF_USDA=1.639
NC_035089.1	17126849	.	A	G	.	.	MAF_USDA=5.738
NC_035089.1	17126881	.	T	C	.	.	MAF_INRAE=7.595;MAF_USDA=3.529
NC_035089.1	17126926	.	C	A	.	.	MAF_USDA=1.639
NC_035089.1	17126928	.	C	T	.	.	MAF_INRAE=30.38;MAF_USDA=18.824
NC_035089.1	17126930	.	T	G	.	.	MAF_INRAE=21.053
NC_035089.1	17126956	.	T	G	.	.	MAF_USDA=1.639
NC_035089.1	17126965	.	A	C	.	.	MAF_USDA=1.639
NC_035089.1	17127016	.	T	C	.	.	MAF_INRAE=27.848;MAF_USDA=3.529
NC_035089.1	17127061	.	C	A	.	.	MAF_USDA=1.639
NC_035089.1	17127080	.	C	T	.	.	MAF_INRAE=28.481;MAF_USDA=42.353
NC_035089.1	17127093	.	G	C	.	.	MAF_USDA=3.279
NC_035089.1	17127120	.	T	G	.	.	MAF_INRAE=28.481;MAF_USDA=42.941
NC_035089.1	17127191	.	G	A	.	.	MAF_INRAE=18.333;MAF_USDA=47.917
NC_035089.1	17127258	.	G	A	.	.	MAF_INRAE=36.667
NC_035089.1	17127305	.	A	T	.	.	MAF_INRAE=2.5
NC_035089.1	17127311	.	A	G	.	.	MAF_INRAE=36.842;MAF_USDA=45.833
NC_035089.1	17127312	.	A	T	.	.	MAF_USDA=50.0
NC_035089.1	17127313	.	A	G	.	.	MAF_USDA=6.25
NC_035089.1	17127376	.	T	G	.	.	MAF_INRAE=29.747;MAF_USDA=28.571
NC_035089.1	17127379	.	C	T	.	.	MAF_USDA=1.667
NC_035089.1	17127423	.	T	A	.	.	MAF_USDA=1.639
NC_035089.1	17127425	.	G	T	.	.	MAF_USDA=1.639
NC_035089.1	17127460	.	G	A	.	.	MAF_USDA=1.639
NC_035089.1	17127468	.	G	C	.	.	MAF_USDA=1.639
NC_035089.1	17127477	.	A	T	.	.	MAF_INRAE=36.842;MAF_USDA=45.294
NC_035089.1	17127508	.	C	A	.	.	MAF_INRAE=36.842;MAF_USDA=44.706
NC_035089.1	17127556	.	A	T	.	.	MAF_USDA=1.639
NC_035089.1	17127563	.	T	A	.	.	MAF_INRAE=5.696
NC_035089.1	17127564	.	G	A	.	.	MAF_INRAE=2.5
NC_035089.1	17127565	.	C	G	.	.	MAF_INRAE=2.5
NC_035089.1	17127570	.	A	T	.	.	MAF_INRAE=5.696
NC_035089.1	17127616	.	A	G	.	.	MAF_INRAE=32.911;MAF_USDA=29.167
NC_035089.1	17127647	.	C	T	.	.	MAF_INRAE=5.263;MAF_USDA=6.25
NC_035089.1	17127652	.	G	A	.	.	MAF_USDA=4.098
NC_035089.1	17127665	.	G	A	.	.	MAF_INRAE=29.114;MAF_USDA=47.917
NC_035089.1	17127744	.	A	C	.	.	MAF_INRAE=30.38;MAF_USDA=27.976
NC_035089.1	17127808	.	T	C	.	.	MAF_USDA=8.235
NC_035089.1	17127826	.	G	A	.	.	MAF_USDA=2.459
NC_035089.1	17127849	.	C	T	.	.	MAF_INRAE=21.053
NC_035089.1	17127866	.	T	G	.	.	MAF_INRAE=4.43
NC_035089.1	17127876	.	T	A	.	.	MAF_INRAE=17.722;MAF_USDA=7.377
NC_035089.1	17127911	.	G	A	.	.	MAF_INRAE=18.333;MAF_USDA=4.098
NC_035089.1	17127913	.	C	T	.	.	MAF_USDA=1.639
NC_035089.1	17127916	.	G	A	.	.	MAF_INRAE=18.333;MAF_USDA=4.098
NC_035089.1	17127958	.	G	A	.	.	MAF_USDA=4.098
NC_035089.1	17127987	.	A	G	.	.	MAF_INRAE=1.667;MAF_USDA=22.917
NC_035089.1	17127997	.	C	A	.	.	MAF_USDA=2.459
NC_035089.1	17128027	.	A	G	.	.	MAF_INRAE=4.43
NC_035089.1	17128104	.	G	A	.	.	MAF_INRAE=9.494;MAF_USDA=2.459
NC_035089.1	17128147	.	G	C	.	.	MAF_USDA=1.639
NC_035089.1	17128161	.	C	T	.	.	MAF_INRAE=27.848;MAF_USDA=4.118
NC_035089.1	17128181	.	C	T	.	.	MAF_USDA=4.098
NC_035089.1	17128200	.	A	T	.	.	MAF_USDA=1.639
NC_035089.1	17128241	.	C	T	.	.	MAF_USDA=3.279
NC_035089.1	17128246	.	T	G	.	.	MAF_USDA=6.557
NC_035089.1	17128266	.	T	A	.	.	MAF_INRAE=34.167;MAF_USDA=26.471
NC_035089.1	17128300	.	C	T	.	.	MAF_INRAE=25.0;MAF_USDA=7.059
NC_035089.1	17128305	.	T	A	.	.	MAF_USDA=1.639
NC_035089.1	17128308	.	C	T	.	.	MAF_INRAE=5.833;MAF_USDA=8.197
NC_035089.1	17128311	.	T	G	.	.	MAF_USDA=2.459
NC_035089.1	17128367	.	G	A	.	.	MAF_INRAE=24.167;MAF_USDA=47.917
NC_035089.1	17128370	.	A	G	.	.	MAF_INRAE=24.167;MAF_USDA=47.917
NC_035089.1	17128461	.	T	A	.	.	MAF_USDA=41.667
NC_035089.1	17128465	.	G	A	.	.	MAF_USDA=27.083
NC_035089.1	17128466	.	T	A	.	.	MAF_USDA=27.083
NC_035089.1	17128499	.	G	A	.	.	MAF_INRAE=29.114;MAF_USDA=45.294
NC_035089.1	17128533	.	C	A	.	.	MAF_INRAE=29.114;MAF_USDA=45.294
NC_035089.1	17128581	.	A	G	.	.	MAF_INRAE=3.333
NC_035089.1	17128584	.	A	G	.	.	MAF_USDA=8.235
NC_035089.1	17128604	.	G	T	.	.	MAF_INRAE=6.329;MAF_USDA=1.639
NC_035089.1	17128621	.	C	T	.	.	MAF_INRAE=25.316;MAF_USDA=32.53
NC_035089.1	17128671	.	A	T	.	.	MAF_INRAE=20.833;MAF_USDA=35.294
NC_035089.1	17128681	.	A	C	.	.	MAF_INRAE=21.667;MAF_USDA=47.917
NC_035089.1	17128682	.	A	C	.	.	MAF_INRAE=21.667
NC_035089.1	17128695	.	T	C	.	.	MAF_INRAE=19.167;MAF_USDA=47.917
NC_035089.1	17128735	.	T	C	.	.	MAF_INRAE=25.0
NC_035089.1	17128750	.	G	A	.	.	MAF_INRAE=9.167;MAF_USDA=7.059
NC_035089.1	17128800	.	G	A	.	.	MAF_INRAE=29.114;MAF_USDA=42.353
NC_035089.1	17128816	.	C	A	.	.	MAF_INRAE=30.38;MAF_USDA=17.059
NC_035089.1	17128819	.	A	T	.	.	MAF_USDA=8.235
NC_035089.1	17128907	.	C	T	.	.	MAF_USDA=1.639
NC_035089.1	17128910	.	C	A	.	.	MAF_USDA=1.639
NC_035089.1	17128939	.	C	A	.	.	MAF_USDA=7.059
NC_035089.1	17128945	.	C	T	.	.	MAF_INRAE=26.667;MAF_USDA=47.917
NC_035089.1	17128952	.	A	T	.	.	MAF_USDA=1.639
NC_035089.1	17128958	.	A	C	.	.	MAF_USDA=1.639
NC_035089.1	17128965	.	T	G	.	.	MAF_INRAE=15.789;MAF_USDA=25.0
NC_035089.1	17128991	.	C	T	.	.	MAF_USDA=2.459
NC_035089.1	17128996	.	A	C	.	.	MAF_USDA=1.639
NC_035089.1	17129030	.	C	T	.	.	MAF_INRAE=4.167
NC_035089.1	17129032	.	T	C	.	.	MAF_USDA=1.639
NC_035089.1	17129055	.	A	G	.	.	MAF_USDA=1.639
NC_035089.1	17129063	.	A	C	.	.	MAF_INRAE=29.114;MAF_USDA=44.706
NC_035089.1	17129069	.	A	C	.	.	MAF_USDA=1.639
NC_035089.1	17129076	.	T	C	.	.	MAF_INRAE=1.667;MAF_USDA=17.647
NC_035089.1	17129081	.	A	T	.	.	MAF_INRAE=29.114;MAF_USDA=45.294
NC_035089.1	17129087	.	G	T	.	.	MAF_INRAE=29.114;MAF_USDA=44.706
NC_035089.1	17129136	.	A	G	.	.	MAF_INRAE=6.329;MAF_USDA=2.083
NC_035089.1	17129144	.	T	C	.	.	MAF_USDA=14.754
NC_035089.1	17129146	.	T	G	.	.	MAF_USDA=15.574
NC_035089.1	17129150	.	G	A	.	.	MAF_INRAE=22.785;MAF_USDA=13.529
NC_035089.1	17129156	.	A	G	.	.	MAF_USDA=2.459
NC_035089.1	17129158	.	G	A	.	.	MAF_INRAE=25.833;MAF_USDA=47.917
NC_035089.1	17129160	.	C	T	.	.	MAF_INRAE=6.962;MAF_USDA=3.529
NC_035089.1	17129168	.	C	A	.	.	MAF_USDA=4.098
NC_035089.1	17129184	.	T	C	.	.	MAF_USDA=4.098
NC_035089.1	17129195	.	A	T	.	.	MAF_INRAE=25.0;MAF_USDA=36.471
NC_035089.1	17129200	.	A	C	.	.	MAF_INRAE=25.0;MAF_USDA=41.667
NC_035089.1	17129211	.	G	T	.	.	MAF_USDA=3.279
NC_035089.1	17129244	.	G	T	.	.	MAF_INRAE=1.667;MAF_USDA=25.0
NC_035089.1	17129252	.	A	T	.	.	MAF_INRAE=1.667;MAF_USDA=25.882
NC_035089.1	17129291	.	A	G	.	.	MAF_INRAE=2.5;MAF_USDA=16.667
NC_035089.1	17129294	.	C	T	.	.	MAF_USDA=10.656
NC_035089.1	17129296	.	C	T	.	.	MAF_USDA=1.639
NC_035089.1	17129305	.	T	C	.	.	MAF_INRAE=3.797
NC_035089.1	17129314	.	G	T	.	.	MAF_INRAE=2.5;MAF_USDA=18.235
NC_035089.1	17129319	.	G	T	.	.	MAF_INRAE=12.5;MAF_USDA=6.557
NC_035089.1	17129324	.	G	T	.	.	MAF_INRAE=2.5;MAF_USDA=14.583
NC_035089.1	17129326	.	C	A	.	.	MAF_USDA=26.471
NC_035089.1	17129336	.	G	A	.	.	MAF_USDA=17.213
NC_035089.1	17129342	.	T	G	.	.	MAF_INRAE=14.167;MAF_USDA=12.5
NC_035089.1	17129355	.	C	T	.	.	MAF_INRAE=27.848;MAF_USDA=17.647
NC_035089.1	17129368	.	T	G	.	.	MAF_USDA=2.459
NC_035089.1	17129378	.	G	C	.	.	MAF_INRAE=12.5
NC_035089.1	17129379	.	C	T	.	.	MAF_USDA=10.656
NC_035089.1	17129386	.	A	T	.	.	MAF_INRAE=11.667
NC_035089.1	17129453	.	T	A	.	.	MAF_USDA=1.639
NC_035089.1	17129490	.	C	G	.	.	MAF_USDA=5.738
NC_035089.1	17129491	.	C	T	.	.	MAF_INRAE=25.833;MAF_USDA=42.353
NC_035089.1	17129566	.	C	A	.	.	MAF_USDA=2.459
NC_035089.1	17129581	.	A	G	.	.	MAF_USDA=10.417
NC_035089.1	17129626	.	A	G	.	.	MAF_INRAE=13.333
NC_035089.1	17129661	.	A	C	.	.	MAF_INRAE=1.667
NC_035089.1	17129712	.	T	C	.	.	MAF_INRAE=4.167
NC_035089.1	17129715	.	T	C	.	.	MAF_INRAE=25.0
NC_035089.1	17129721	.	G	T	.	.	MAF_INRAE=4.167
NC_035089.1	17129730	.	C	A	.	.	MAF_INRAE=5.263;MAF_USDA=6.471
NC_035089.1	17129736	.	C	T	.	.	MAF_INRAE=11.667
NC_035089.1	17129739	.	C	T	.	.	MAF_USDA=1.639
NC_035089.1	17129740	.	G	A	.	.	MAF_INRAE=5.0
NC_035089.1	17129753	.	A	C	.	.	MAF_INRAE=35.0;MAF_USDA=29.167
NC_035089.1	17129762	.	G	A	.	.	MAF_INRAE=49.167
NC_035089.1	17129764	.	A	T	.	.	MAF_INRAE=24.167
NC_035089.1	17129782	.	C	T	.	.	MAF_INRAE=1.667
NC_035089.1	17129787	.	G	A	.	.	MAF_INRAE=23.333
NC_035089.1	17129793	.	G	A	.	.	MAF_INRAE=3.333
NC_035089.1	17129815	.	T	C	.	.	MAF_USDA=1.639
NC_035089.1	17129825	.	C	T	.	.	MAF_INRAE=5.263;MAF_USDA=11.765
NC_035089.1	17129844	.	T	C	.	.	MAF_INRAE=2.632
NC_035089.1	17129850	.	A	G	.	.	MAF_INRAE=42.105;MAF_USDA=50.0
NC_035089.1	17129922	.	A	G	.	.	MAF_INRAE=10.833
NC_035089.1	17129923	.	A	C	.	.	MAF_INRAE=36.667;MAF_USDA=29.167
NC_035089.1	17129983	.	G	A	.	.	MAF_INRAE=25.0
NC_035089.1	17130124	.	A	G	.	.	MAF_INRAE=41.667
NC_035089.1	17130141	.	C	A	.	.	MAF_INRAE=45.0
NC_035089.1	17130159	.	A	G	.	.	MAF_INRAE=26.667
NC_035089.1	17130163	.	A	G	.	.	MAF_INRAE=25.0
NC_035089.1	17130180	.	G	A	.	.	MAF_INRAE=35.0
NC_035089.1	17130233	.	A	T	.	.	MAF_INRAE=32.5
NC_035089.1	17130240	.	T	C	.	.	MAF_INRAE=30.0
NC_035089.1	17130241	.	G	A	.	.	MAF_INRAE=11.667
NC_035089.1	17130257	.	T	A	.	.	MAF_INRAE=26.667
NC_035089.1	17130258	.	G	T	.	.	MAF_INRAE=5.0
NC_035089.1	17130265	.	T	G	.	.	MAF_INRAE=40.0
NC_035089.1	17130275	.	G	A	.	.	MAF_INRAE=32.5;MAF_USDA=18.75
NC_035089.1	17130282	.	T	G	.	.	MAF_INRAE=44.167
NC_035089.1	17130284	.	C	T	.	.	MAF_INRAE=48.333
NC_035089.1	17130285	.	C	T	.	.	MAF_INRAE=3.333
NC_035089.1	17130287	.	A	C	.	.	MAF_INRAE=8.333
NC_035089.1	17130291	.	A	C	.	.	MAF_INRAE=27.5
NC_035089.1	17130294	.	A	G	.	.	MAF_INRAE=49.167
NC_035089.1	17130338	.	T	C	.	.	MAF_INRAE=20.833
NC_035089.1	17130339	.	G	A	.	.	MAF_INRAE=47.5
NC_035089.1	17130355	.	C	T	.	.	MAF_INRAE=5.833
NC_035089.1	17130388	.	G	C	.	.	MAF_INRAE=24.167
NC_035089.1	17130391	.	T	A	.	.	MAF_INRAE=7.5
NC_035089.1	17130428	.	A	G	.	.	MAF_INRAE=8.333
NC_035089.1	17130454	.	T	G	.	.	MAF_INRAE=2.5
NC_035089.1	17130470	.	C	G	.	.	MAF_INRAE=25.0
NC_035089.1	17130504	.	G	T	.	.	MAF_INRAE=10.0
NC_035089.1	17130536	.	A	T	.	.	MAF_INRAE=35.0
NC_035089.1	17130570	.	C	A	.	.	MAF_USDA=24.706
NC_035089.1	17130598	.	G	C	.	.	MAF_INRAE=35.833
NC_035089.1	17130629	.	T	G	.	.	MAF_USDA=25.0
NC_035089.1	17130649	.	A	T	.	.	MAF_INRAE=50.0
NC_035089.1	17130674	.	C	T	.	.	MAF_INRAE=11.667;MAF_USDA=2.459
NC_035089.1	17130688	.	G	C	.	.	MAF_INRAE=4.43
NC_035089.1	17130691	.	C	T	.	.	MAF_USDA=4.167
NC_035089.1	17130692	.	G	A	.	.	MAF_USDA=4.098
NC_035089.1	17130695	.	G	T	.	.	MAF_INRAE=20.833
NC_035089.1	17130722	.	A	T	.	.	MAF_INRAE=19.167;MAF_USDA=29.167
NC_035089.1	17130729	.	C	T	.	.	MAF_INRAE=30.833;MAF_USDA=31.25
NC_035089.1	17130751	.	G	A	.	.	MAF_INRAE=7.5;MAF_USDA=25.0
NC_035089.1	17130759	.	G	T	.	.	MAF_INRAE=37.5
NC_035089.1	17130760	.	G	T	.	.	MAF_USDA=1.639
NC_035089.1	17130770	.	G	A	.	.	MAF_INRAE=32.5;MAF_USDA=43.75
NC_035089.1	17130771	.	G	A	.	.	MAF_INRAE=32.5;MAF_USDA=45.833
NC_035089.1	17130778	.	C	T	.	.	MAF_INRAE=30.833
NC_035089.1	17130782	.	G	A	.	.	MAF_INRAE=4.167
NC_035089.1	17130808	.	C	T	.	.	MAF_INRAE=10.0;MAF_USDA=7.647
NC_035089.1	17130809	.	C	G	.	.	MAF_INRAE=2.632
NC_035089.1	17130831	.	A	G	.	.	MAF_INRAE=10.833;MAF_USDA=12.941
NC_035089.1	17130836	.	T	C	.	.	MAF_INRAE=25.833
NC_035089.1	17130841	.	T	A	.	.	MAF_INRAE=25.833
NC_035089.1	17130865	.	C	A	.	.	MAF_INRAE=21.667
NC_035089.1	17130891	.	G	C	.	.	MAF_USDA=1.639
NC_035089.1	17130894	.	T	C	.	.	MAF_INRAE=35.0
NC_035089.1	17130923	.	T	C	.	.	MAF_INRAE=27.848;MAF_USDA=4.118
NC_035089.1	17130950	.	C	T	.	.	MAF_INRAE=10.759;MAF_USDA=7.738
NC_035089.1	17131014	.	C	T	.	.	MAF_INRAE=10.127;MAF_USDA=16.667
NC_035089.1	17131038	.	C	T	.	.	MAF_INRAE=6.329;MAF_USDA=2.459
NC_035089.1	17131122	.	A	T	.	.	MAF_INRAE=27.848;MAF_USDA=4.118
NC_035089.1	17131405	.	A	G	.	.	MAF_INRAE=4.43;MAF_USDA=4.098
NC_035089.1	17131479	.	G	A	.	.	MAF_INRAE=9.494;MAF_USDA=7.647
NC_035089.1	17131520	.	A	G	.	.	MAF_USDA=1.639
NC_035089.1	17131546	.	A	G	.	.	MAF_USDA=2.459
NC_035089.1	17131605	.	A	C	.	.	MAF_INRAE=49.167;MAF_USDA=44.706
NC_035089.1	17131614	.	C	T	.	.	MAF_USDA=10.417
NC_035089.1	17131630	.	G	A	.	.	MAF_USDA=1.639
NC_035089.1	17131672	.	A	G	.	.	MAF_INRAE=6.329;MAF_USDA=4.098
NC_035089.1	17131711	.	G	A	.	.	MAF_INRAE=43.333;MAF_USDA=45.833
NC_035089.1	17131725	.	C	A	.	.	MAF_INRAE=1.667;MAF_USDA=14.583
NC_035089.1	17131786	.	A	G	.	.	MAF_USDA=2.459
NC_035089.1	17131829	.	C	T	.	.	MAF_INRAE=15.789;MAF_USDA=2.083
NC_035089.1	17131839	.	A	T	.	.	MAF_INRAE=42.105;MAF_USDA=21.765
NC_035089.1	17131853	.	T	A	.	.	MAF_INRAE=15.833
NC_035089.1	17131857	.	T	A	.	.	MAF_INRAE=15.833
NC_035089.1	17131987	.	G	A	.	.	MAF_INRAE=1.667;MAF_USDA=14.706
NC_035089.1	17132010	.	C	T	.	.	MAF_INRAE=6.329;MAF_USDA=4.098
NC_035089.1	17132057	.	G	A	.	.	MAF_INRAE=5.696;MAF_USDA=15.882
NC_035089.1	17132064	.	G	A	.	.	MAF_USDA=1.639
NC_035089.1	17132102	.	C	T	.	.	MAF_INRAE=29.114;MAF_USDA=3.529
NC_035089.1	17132155	.	C	T	.	.	MAF_INRAE=10.127;MAF_USDA=8.235
NC_035089.1	17132162	.	C	T	.	.	MAF_USDA=1.639
NC_035089.1	17132198	.	C	T	.	.	MAF_USDA=1.639
NC_035089.1	17132236	.	G	T	.	.	MAF_INRAE=28.481;MAF_USDA=3.529
NC_035089.1	17132251	.	C	T	.	.	MAF_INRAE=46.835;MAF_USDA=43.529
NC_035089.1	17132291	.	A	G	.	.	MAF_USDA=1.639
NC_035089.1	17132298	.	G	A	.	.	MAF_INRAE=4.43;MAF_USDA=4.098
NC_035089.1	17132304	.	C	T	.	.	MAF_INRAE=46.203;MAF_USDA=42.941
NC_035089.1	17132305	.	G	A	.	.	MAF_USDA=2.459
NC_035089.1	17132480	.	T	G	.	.	MAF_INRAE=31.646;MAF_USDA=26.471
NC_035089.1	17132493	.	G	T	.	.	MAF_INRAE=28.481;MAF_USDA=4.118
NC_035089.1	17132498	.	C	T	.	.	MAF_USDA=1.639
NC_035089.1	17132520	.	C	T	.	.	MAF_INRAE=17.722;MAF_USDA=31.765
NC_035089.1	17132521	.	G	T	.	.	MAF_USDA=1.639
NC_035089.1	17132591	.	G	A	.	.	MAF_INRAE=3.797;MAF_USDA=4.098
NC_035089.1	17132658	.	C	A	.	.	MAF_USDA=4.098
NC_035089.1	17132707	.	T	C	.	.	MAF_INRAE=1.667;MAF_USDA=13.529
NC_035089.1	17132951	.	G	A	.	.	MAF_INRAE=4.43;MAF_USDA=4.098
NC_035089.1	17132972	.	G	A	.	.	MAF_USDA=3.279
NC_035089.1	17132978	.	G	A	.	.	MAF_INRAE=7.595;MAF_USDA=4.118
NC_035089.1	17133157	.	G	A	.	.	MAF_INRAE=29.114;MAF_USDA=4.118
NC_035089.1	17133237	.	C	G	.	.	MAF_INRAE=4.43;MAF_USDA=5.738
NC_035089.1	17133299	.	C	G	.	.	MAF_USDA=1.639
NC_035089.1	17133315	.	T	C	.	.	MAF_INRAE=20.886;MAF_USDA=34.706
NC_035089.1	17133355	.	T	A	.	.	MAF_USDA=1.639
NC_035089.1	17133356	.	G	A	.	.	MAF_INRAE=7.595;MAF_USDA=4.706
NC_035089.1	17133367	.	T	C	.	.	MAF_USDA=3.279
NC_035089.1	17133384	.	G	T	.	.	MAF_USDA=1.639
NC_035089.1	17133408	.	G	T	.	.	MAF_USDA=1.639
NC_035089.1	17133535	.	A	C	.	.	MAF_USDA=1.639
NC_035089.1	17133588	.	G	A	.	.	MAF_USDA=1.639
NC_035089.1	17133627	.	C	G	.	.	MAF_USDA=1.639
NC_035089.1	17133704	.	A	T	.	.	MAF_USDA=1.639
NC_035089.1	17133848	.	G	T	.	.	MAF_INRAE=12.025;MAF_USDA=15.294
NC_035089.1	17133874	.	A	G	.	.	MAF_USDA=1.639
NC_035089.1	17133898	.	C	T	.	.	MAF_INRAE=3.333
NC_035089.1	17133937	.	T	C	.	.	MAF_INRAE=4.43;MAF_USDA=4.098
NC_035089.1	17133951	.	G	T	.	.	MAF_USDA=1.639
NC_035089.1	17133971	.	G	T	.	.	MAF_USDA=1.639
NC_035089.1	17133993	.	C	T	.	.	MAF_INRAE=20.886;MAF_USDA=8.235
NC_035089.1	17133994	.	A	G	.	.	MAF_INRAE=5.833;MAF_USDA=18.824
NC_035089.1	17134070	.	A	C	.	.	MAF_USDA=1.639
NC_035089.1	17134093	.	G	A	.	.	MAF_USDA=1.639
NC_035089.1	17134139	.	C	A	.	.	MAF_USDA=1.639
NC_035089.1	17134171	.	C	G	.	.	MAF_USDA=2.459
NC_035089.1	17134238	.	C	A	.	.	MAF_USDA=2.459
NC_035089.1	17134281	.	T	A	.	.	MAF_USDA=1.639
NC_035089.1	17134285	.	T	G	.	.	MAF_INRAE=21.053
NC_035089.1	17134386	.	T	G	.	.	MAF_INRAE=22.785;MAF_USDA=14.706
NC_035089.1	17134531	.	G	A	.	.	MAF_INRAE=14.167;MAF_USDA=2.083
NC_035089.1	17134555	.	C	T	.	.	MAF_USDA=1.639
NC_035089.1	17134603	.	G	A	.	.	MAF_USDA=1.639
NC_035089.1	17134701	.	C	T	.	.	MAF_USDA=2.459
NC_035089.1	17134708	.	G	T	.	.	MAF_USDA=1.639
NC_035089.1	17134766	.	T	C	.	.	MAF_INRAE=21.053
NC_035089.1	17134895	.	C	T	.	.	MAF_INRAE=1.667;MAF_USDA=18.235
NC_035089.1	17134941	.	T	G	.	.	MAF_USDA=1.639
NC_035089.1	17135001	.	G	A	.	.	MAF_USDA=1.639
NC_035089.1	17135102	.	G	T	.	.	MAF_USDA=1.639
NC_035089.1	17135132	.	T	C	.	.	MAF_USDA=1.639
NC_035089.1	17135287	.	C	T	.	.	MAF_USDA=1.639
NC_035089.1	17135411	.	C	A	.	.	MAF_INRAE=2.532
NC_035089.1	17135447	.	C	A	.	.	MAF_USDA=1.639
NC_035089.1	17135455	.	C	A	.	.	MAF_INRAE=27.848;MAF_USDA=4.706
NC_035089.1	17135525	.	C	T	.	.	MAF_INRAE=48.101;MAF_USDA=48.235
NC_035089.1	17135544	.	C	A	.	.	MAF_USDA=2.459
NC_035089.1	17135585	.	A	G	.	.	MAF_USDA=2.459
NC_035089.1	17135606	.	T	C	.	.	MAF_USDA=1.667
NC_035089.1	17135660	.	T	C	.	.	MAF_USDA=1.639
NC_035089.1	17135682	.	T	C	.	.	MAF_INRAE=21.053
NC_035089.1	17135778	.	A	C	.	.	MAF_INRAE=2.532
NC_035089.1	17135820	.	G	T	.	.	MAF_INRAE=29.114;MAF_USDA=3.529
NC_035089.1	17135821	.	C	G	.	.	MAF_INRAE=33.333;MAF_USDA=3.529
NC_035089.1	17135944	.	G	T	.	.	MAF_USDA=1.667
NC_035089.1	17135949	.	A	T	.	.	MAF_USDA=4.167
NC_035089.1	17135987	.	T	G	.	.	MAF_USDA=4.098
NC_035089.1	17136051	.	T	C	.	.	MAF_USDA=2.083
NC_035089.1	17138449	.	G	A	.	.	MAF_USDA=1.695
NC_035089.1	17138452	.	C	G	.	.	MAF_USDA=4.237
NC_035089.1	17138562	.	C	T	.	.	MAF_USDA=1.639
NC_035089.1	17138600	.	C	T	.	.	MAF_USDA=1.639
NC_035089.1	17138650	.	A	C	.	.	MAF_USDA=1.639
NC_035089.1	17138651	.	T	C	.	.	MAF_USDA=1.639
NC_035089.1	17138688	.	C	T	.	.	MAF_INRAE=2.532
NC_035089.1	17138734	.	G	A	.	.	MAF_USDA=3.529
NC_035089.1	17138735	.	G	A	.	.	MAF_USDA=3.529
NC_035089.1	17138786	.	C	T	.	.	MAF_INRAE=3.797;MAF_USDA=4.098
NC_035089.1	17138829	.	G	T	.	.	MAF_USDA=1.639
NC_035089.1	17138868	.	T	C	.	.	MAF_USDA=4.098
NC_035089.1	17138958	.	A	T	.	.	MAF_INRAE=1.667;MAF_USDA=17.059
NC_035089.1	17139007	.	G	C	.	.	MAF_INRAE=49.367;MAF_USDA=50.0
NC_035089.1	17139130	.	C	T	.	.	MAF_INRAE=2.5;MAF_USDA=8.824
NC_035089.1	17139165	.	G	A	.	.	MAF_INRAE=2.5;MAF_USDA=14.706
NC_035089.1	17139199	.	G	A	.	.	MAF_INRAE=39.873;MAF_USDA=28.235
NC_035089.1	17139206	.	G	A	.	.	MAF_USDA=1.639
NC_035089.1	17139207	.	T	A	.	.	MAF_USDA=1.639
NC_035089.1	17139208	.	G	T	.	.	MAF_USDA=1.639
NC_035089.1	17139255	.	C	T	.	.	MAF_INRAE=15.823;MAF_USDA=38.235
NC_035089.1	17139334	.	C	G	.	.	MAF_INRAE=6.329;MAF_USDA=2.083
NC_035089.1	17139395	.	C	A	.	.	MAF_INRAE=22.785;MAF_USDA=14.706
NC_035089.1	17139464	.	A	G	.	.	MAF_USDA=4.098
NC_035089.1	17139532	.	T	G	.	.	MAF_USDA=4.098
NC_035089.1	17139546	.	G	T	.	.	MAF_INRAE=20.253;MAF_USDA=7.647
NC_035089.1	17139554	.	T	C	.	.	MAF_USDA=2.353
NC_035089.1	17139568	.	G	C	.	.	MAF_USDA=3.279
NC_035089.1	17139578	.	A	G	.	.	MAF_INRAE=39.873;MAF_USDA=27.647
NC_035089.1	17139625	.	C	A	.	.	MAF_USDA=2.459
NC_035089.1	17139669	.	C	T	.	.	MAF_INRAE=50.0;MAF_USDA=50.0
NC_035089.1	17139812	.	C	T	.	.	MAF_USDA=1.639
NC_035089.1	17140003	.	C	T	.	.	MAF_INRAE=21.053
NC_035089.1	17140068	.	A	C	.	.	MAF_INRAE=1.667;MAF_USDA=3.529
NC_035089.1	17140109	.	G	A	.	.	MAF_USDA=1.667
NC_035089.1	17140258	.	G	A	.	.	MAF_USDA=8.235
NC_035089.1	17140280	.	G	A	.	.	MAF_INRAE=8.861;MAF_USDA=3.529
NC_035089.1	17140308	.	C	T	.	.	MAF_INRAE=3.797
NC_035089.1	17140365	.	A	T	.	.	MAF_INRAE=1.667;MAF_USDA=17.857
NC_035089.1	17140368	.	T	G	.	.	MAF_INRAE=4.167
NC_035089.1	17140388	.	A	G	.	.	MAF_INRAE=2.532
NC_035089.1	17140442	.	A	T	.	.	MAF_USDA=20.833
NC_035089.1	17140507	.	T	A	.	.	MAF_INRAE=4.167
NC_035089.1	17140533	.	C	A	.	.	MAF_INRAE=50.0;MAF_USDA=50.0
NC_035089.1	17140617	.	G	T	.	.	MAF_INRAE=30.38;MAF_USDA=18.824
NC_035089.1	17140690	.	T	C	.	.	MAF_USDA=2.459
NC_035089.1	17140705	.	G	A	.	.	MAF_USDA=1.639
NC_035089.1	17140730	.	A	C	.	.	MAF_USDA=1.639
NC_035089.1	17140826	.	T	G	.	.	MAF_INRAE=10.0;MAF_USDA=9.412
NC_035089.1	17140832	.	A	T	.	.	MAF_USDA=49.412
NC_035089.1	17140938	.	C	T	.	.	MAF_INRAE=28.481;MAF_USDA=4.706
NC_035089.1	17140944	.	C	T	.	.	MAF_USDA=4.918
NC_035089.1	17140948	.	G	C	.	.	MAF_USDA=4.118
NC_035089.1	17140971	.	T	C	.	.	MAF_INRAE=49.367;MAF_USDA=46.471
NC_035089.1	17140982	.	T	C	.	.	MAF_USDA=4.098
NC_035089.1	17140999	.	C	T	.	.	MAF_USDA=1.639
NC_035089.1	17141024	.	T	A	.	.	MAF_USDA=2.459
NC_035089.1	17141040	.	T	A	.	.	MAF_USDA=2.459
NC_035089.1	17141053	.	T	A	.	.	MAF_USDA=3.279
NC_035089.1	17141054	.	T	A	.	.	MAF_USDA=3.279
NC_035089.1	17141056	.	C	A	.	.	MAF_USDA=2.459
NC_035089.1	17141067	.	C	T	.	.	MAF_USDA=3.279
NC_035089.1	17141075	.	A	G	.	.	MAF_USDA=2.459
NC_035089.1	17141103	.	T	C	.	.	MAF_INRAE=2.5;MAF_USDA=29.167
NC_035089.1	17141120	.	A	T	.	.	MAF_USDA=2.459
NC_035089.1	17141121	.	A	T	.	.	MAF_USDA=2.459
NC_035089.1	17141126	.	C	T	.	.	MAF_INRAE=22.785;MAF_USDA=12.941
NC_035089.1	17141129	.	C	T	.	.	MAF_USDA=1.639
NC_035089.1	17141147	.	T	C	.	.	MAF_INRAE=1.667;MAF_USDA=1.639
NC_035089.1	17141154	.	A	G	.	.	MAF_USDA=1.639
NC_035089.1	17141168	.	A	C	.	.	MAF_USDA=1.639
NC_035089.1	17141171	.	A	G	.	.	MAF_USDA=1.639
NC_035089.1	17141197	.	G	C	.	.	MAF_USDA=1.639
NC_035089.1	17141263	.	C	G	.	.	MAF_INRAE=1.667;MAF_USDA=17.647
NC_035089.1	17141266	.	T	A	.	.	MAF_INRAE=1.667;MAF_USDA=17.647
NC_035089.1	17141323	.	A	C	.	.	MAF_USDA=1.639
NC_035089.1	17141342	.	G	A	.	.	MAF_USDA=3.279
NC_035089.1	17141435	.	C	A	.	.	MAF_INRAE=21.053
NC_035089.1	17141498	.	C	A	.	.	MAF_USDA=1.639
NC_035089.1	17141541	.	C	A	.	.	MAF_INRAE=1.667;MAF_USDA=18.824
NC_035089.1	17141642	.	T	G	.	.	MAF_INRAE=5.833
NC_035089.1	17141645	.	A	T	.	.	MAF_INRAE=5.833
NC_035089.1	17141849	.	C	A	.	.	MAF_USDA=13.529
NC_035089.1	17142015	.	C	T	.	.	MAF_USDA=2.459
NC_035089.1	17142060	.	T	A	.	.	MAF_INRAE=4.167
NC_035089.1	17142219	.	G	A	.	.	MAF_INRAE=1.667;MAF_USDA=4.098
NC_035089.1	17142912	.	C	A	.	.	MAF_USDA=43.75
NC_035089.1	17143093	.	G	A	.	.	MAF_USDA=1.639
NC_035089.1	17143124	.	A	C	.	.	MAF_USDA=6.471
NC_035089.1	17143147	.	T	G	.	.	MAF_USDA=19.412
NC_035089.1	17143149	.	T	G	.	.	MAF_USDA=38.235
NC_035089.1	17143585	.	C	T	.	.	MAF_USDA=7.059
NC_035089.1	17143664	.	C	T	.	.	MAF_INRAE=1.667;MAF_USDA=1.639
NC_035089.1	17143778	.	T	G	.	.	MAF_INRAE=33.544;MAF_USDA=9.412
NC_035089.1	17143804	.	C	A	.	.	MAF_USDA=1.639
NC_035089.1	17143813	.	T	C	.	.	MAF_USDA=1.639
NC_035089.1	17143820	.	T	A	.	.	MAF_USDA=1.639
NC_035089.1	17143844	.	T	G	.	.	MAF_USDA=1.639
NC_035089.1	17143923	.	A	G	.	.	MAF_INRAE=1.667;MAF_USDA=18.824
NC_035089.1	17144101	.	G	A	.	.	MAF_INRAE=4.167
NC_035089.1	17144116	.	C	T	.	.	MAF_USDA=3.279
NC_035089.1	17144117	.	G	A	.	.	MAF_USDA=1.639
NC_035089.1	17144122	.	G	A	.	.	MAF_INRAE=30.833;MAF_USDA=15.294
NC_035089.1	17144123	.	T	C	.	.	MAF_INRAE=4.167
NC_035089.1	17144172	.	C	T	.	.	MAF_USDA=7.059
NC_035089.1	17144187	.	G	T	.	.	MAF_INRAE=1.667;MAF_USDA=8.333
NC_035089.1	17144217	.	T	A	.	.	MAF_USDA=1.639
NC_035089.1	17144260	.	T	G	.	.	MAF_INRAE=1.667;MAF_USDA=13.529
NC_035089.1	17144268	.	G	A	.	.	MAF_USDA=1.639
NC_035089.1	17144284	.	C	T	.	.	MAF_USDA=1.639
NC_035089.1	17144286	.	G	A	.	.	MAF_USDA=1.639
NC_035089.1	17144292	.	G	A	.	.	MAF_INRAE=6.329;MAF_USDA=25.0
NC_035089.1	17144296	.	C	T	.	.	MAF_INRAE=1.667;MAF_USDA=14.583
NC_035089.1	17144321	.	T	G	.	.	MAF_USDA=1.639
NC_035089.1	17144333	.	C	A	.	.	MAF_USDA=1.639
NC_035089.1	17144408	.	A	G	.	.	MAF_USDA=4.918
NC_035089.1	17144438	.	T	A	.	.	MAF_USDA=2.459
NC_035089.1	17144519	.	A	G	.	.	MAF_USDA=1.639
NC_035089.1	17144720	.	A	G	.	.	MAF_INRAE=43.671;MAF_USDA=41.765
NC_035089.1	17144788	.	G	T	.	.	MAF_USDA=6.471
NC_035089.1	17144820	.	C	T	.	.	MAF_USDA=6.557
NC_035089.1	17144931	.	C	A	.	.	MAF_USDA=1.639
NC_035089.1	17144932	.	T	G	.	.	MAF_INRAE=29.747;MAF_USDA=27.059
NC_035089.1	17144936	.	G	T	.	.	MAF_INRAE=35.833;MAF_USDA=27.647
NC_035089.1	17144944	.	C	A	.	.	MAF_USDA=1.639
NC_035089.1	17144949	.	T	A	.	.	MAF_USDA=1.639
NC_035089.1	17145008	.	C	T	.	.	MAF_INRAE=4.167
NC_035089.1	17145019	.	C	T	.	.	MAF_USDA=7.647
NC_035089.1	17145084	.	C	A	.	.	MAF_USDA=1.639
NC_035089.1	17145176	.	A	G	.	.	MAF_USDA=1.639
NC_035089.1	17145202	.	T	C	.	.	MAF_USDA=8.197
NC_035089.1	17145266	.	C	T	.	.	MAF_INRAE=2.532
NC_035089.1	17145307	.	T	A	.	.	MAF_INRAE=46.203;MAF_USDA=38.824
NC_035089.1	17145322	.	C	A	.	.	MAF_INRAE=46.203;MAF_USDA=38.235
NC_035089.1	17145340	.	G	A	.	.	MAF_USDA=8.197
NC_035089.1	17145342	.	C	A	.	.	MAF_USDA=1.639
NC_035089.1	17145378	.	T	A	.	.	MAF_INRAE=4.167
NC_035089.1	17145383	.	C	T	.	.	MAF_USDA=8.197
NC_035089.1	17145418	.	T	C	.	.	MAF_USDA=6.557
NC_035089.1	17145673	.	G	A	.	.	MAF_USDA=1.639
NC_035089.1	17145729	.	G	A	.	.	MAF_USDA=1.639
NC_035089.1	17145732	.	G	C	.	.	MAF_USDA=1.639
NC_035089.1	17145783	.	T	C	.	.	MAF_USDA=6.557
NC_035089.1	17145838	.	T	C	.	.	MAF_USDA=5.0
NC_035089.1	17145866	.	T	C	.	.	MAF_USDA=6.667
NC_035089.1	17145879	.	T	A	.	.	MAF_USDA=1.639
NC_035089.1	17145928	.	T	C	.	.	MAF_USDA=6.557
NC_035089.1	17145958	.	A	G	.	.	MAF_USDA=7.377
NC_035089.1	17145973	.	T	C	.	.	MAF_USDA=2.459
NC_035089.1	17145984	.	A	C	.	.	MAF_INRAE=14.557;MAF_USDA=17.262
NC_035089.1	17146004	.	G	A	.	.	MAF_USDA=11.31
NC_035089.1	17146097	.	C	T	.	.	MAF_USDA=1.639
NC_035089.1	17146125	.	G	T	.	.	MAF_USDA=6.557
NC_035089.1	17146179	.	A	G	.	.	MAF_INRAE=46.835;MAF_USDA=42.262
NC_035089.1	17146281	.	G	A	.	.	MAF_USDA=1.639
NC_035089.1	17146319	.	T	A	.	.	MAF_USDA=1.639
NC_035089.1	17146321	.	T	C	.	.	MAF_USDA=6.557
NC_035089.1	17146337	.	A	C	.	.	MAF_USDA=6.557
NC_035089.1	17146392	.	A	G	.	.	MAF_INRAE=4.167
NC_035089.1	17146411	.	A	G	.	.	MAF_INRAE=3.333
NC_035089.1	17146483	.	T	G	.	.	MAF_USDA=9.016
NC_035089.1	17146549	.	C	T	.	.	MAF_USDA=2.459
NC_035089.1	17146567	.	C	T	.	.	MAF_USDA=1.639
NC_035089.1	17146588	.	C	A	.	.	MAF_USDA=2.459
NC_035089.1	17146604	.	A	C	.	.	MAF_INRAE=32.278;MAF_USDA=10.588
NC_035089.1	17146621	.	A	G	.	.	MAF_USDA=1.639
NC_035089.1	17146661	.	C	T	.	.	MAF_INRAE=46.835;MAF_USDA=44.118
NC_035089.1	17146802	.	G	A	.	.	MAF_USDA=43.529
NC_035089.1	17147469	.	C	T	.	.	MAF_INRAE=15.789;MAF_USDA=1.639
NC_035089.1	17147486	.	T	G	.	.	MAF_INRAE=36.842;MAF_USDA=42.941
NC_035089.1	17147540	.	T	A	.	.	MAF_USDA=3.279
NC_035089.1	17147625	.	C	T	.	.	MAF_USDA=1.639
NC_035089.1	17147631	.	C	A	.	.	MAF_USDA=1.639
NC_035089.1	17147821	.	G	A	.	.	MAF_USDA=2.5
NC_035089.1	17149623	.	A	G	.	.	MAF_INRAE=29.114;MAF_USDA=13.115
NC_035089.1	17149632	.	A	G	.	.	MAF_INRAE=30.38;MAF_USDA=20.0
NC_035089.1	17149895	.	A	G	.	.	MAF_INRAE=32.911;MAF_USDA=25.294
NC_035089.1	17149903	.	C	A	.	.	MAF_INRAE=35.443;MAF_USDA=49.412
NC_035089.1	17149918	.	C	A	.	.	MAF_USDA=1.639
NC_035089.1	17149923	.	T	G	.	.	MAF_USDA=4.098
NC_035089.1	17149961	.	T	C	.	.	MAF_USDA=1.639
NC_035089.1	17150011	.	T	C	.	.	MAF_USDA=1.639
NC_035089.1	17150022	.	A	G	.	.	MAF_INRAE=34.177;MAF_USDA=23.529
NC_035089.1	17150049	.	A	G	.	.	MAF_INRAE=31.646;MAF_USDA=30.588
NC_035089.1	17150050	.	G	T	.	.	MAF_USDA=1.639
NC_035089.1	17150057	.	G	A	.	.	MAF_INRAE=31.646;MAF_USDA=25.882
NC_035089.1	17150063	.	A	G	.	.	MAF_INRAE=31.646;MAF_USDA=19.412
NC_035089.1	17150070	.	G	A	.	.	MAF_USDA=1.639
NC_035089.1	17150111	.	A	G	.	.	MAF_INRAE=1.667;MAF_USDA=20.833
NC_035089.1	17150121	.	C	G	.	.	MAF_INRAE=1.667;MAF_USDA=20.588
NC_035089.1	17150176	.	C	G	.	.	MAF_USDA=1.639
NC_035089.1	17150177	.	A	G	.	.	MAF_USDA=1.639
NC_035089.1	17150224	.	A	G	.	.	MAF_INRAE=2.532
NC_035089.1	17150237	.	C	T	.	.	MAF_USDA=1.639
NC_035089.1	17150273	.	A	G	.	.	MAF_USDA=1.639
NC_035089.1	17150355	.	C	T	.	.	MAF_INRAE=1.667;MAF_USDA=8.824
NC_035089.1	17150404	.	C	T	.	.	MAF_INRAE=1.667;MAF_USDA=3.529
NC_035089.1	17150474	.	G	A	.	.	MAF_USDA=2.353
NC_035089.1	17150512	.	G	A	.	.	MAF_INRAE=28.481;MAF_USDA=17.647
NC_035089.1	17150602	.	C	T	.	.	MAF_USDA=1.639
NC_035089.1	17150604	.	C	A	.	.	MAF_USDA=1.639
NC_035089.1	17150617	.	C	T	.	.	MAF_USDA=1.639
NC_035089.1	17150619	.	C	A	.	.	MAF_USDA=1.639
NC_035089.1	17150630	.	C	T	.	.	MAF_USDA=2.459
NC_035089.1	17150683	.	G	C	.	.	MAF_INRAE=34.81;MAF_USDA=49.412
NC_035089.1	17150869	.	T	C	.	.	MAF_INRAE=3.797;MAF_USDA=8.197
NC_035089.1	17150902	.	C	T	.	.	MAF_USDA=1.639
NC_035089.1	17150931	.	C	A	.	.	MAF_USDA=1.639
NC_035089.1	17151167	.	T	C	.	.	MAF_INRAE=4.167
NC_035089.1	17151212	.	G	T	.	.	MAF_USDA=1.667
NC_035089.1	17151234	.	G	A	.	.	MAF_INRAE=43.038;MAF_USDA=37.647
NC_035089.1	17151255	.	T	C	.	.	MAF_USDA=1.639
NC_035089.1	17151256	.	T	C	.	.	MAF_INRAE=24.684;MAF_USDA=18.824
NC_035089.1	17151258	.	G	T	.	.	MAF_USDA=1.639
NC_035089.1	17151285	.	T	G	.	.	MAF_USDA=2.459
NC_035089.1	17151347	.	A	T	.	.	MAF_INRAE=44.937;MAF_USDA=40.588
NC_035089.1	17151357	.	A	C	.	.	MAF_USDA=3.279
NC_035089.1	17151431	.	A	G	.	.	MAF_USDA=1.639
NC_035089.1	17151436	.	C	A	.	.	MAF_INRAE=27.848;MAF_USDA=18.235
NC_035089.1	17151465	.	T	G	.	.	MAF_USDA=1.639
NC_035089.1	17151513	.	T	A	.	.	MAF_USDA=1.639
NC_035089.1	17151525	.	G	A	.	.	MAF_USDA=1.639
NC_035089.1	17151656	.	C	A	.	.	MAF_USDA=2.459
NC_035089.1	17151667	.	C	T	.	.	MAF_USDA=1.639
NC_035089.1	17151691	.	G	A	.	.	MAF_USDA=2.353
NC_035089.1	17151710	.	C	A	.	.	MAF_INRAE=28.481;MAF_USDA=20.0
NC_035089.1	17151827	.	C	A	.	.	MAF_USDA=10.169
NC_035089.1	17153447	.	C	T	.	.	MAF_USDA=12.5
NC_035089.1	17153745	.	T	C	.	.	MAF_USDA=8.333
NC_035089.1	17153917	.	G	C	.	.	MAF_USDA=2.941
NC_035089.1	17154023	.	T	A	.	.	MAF_USDA=1.639
NC_035089.1	17154049	.	G	A	.	.	MAF_USDA=1.639
NC_035089.1	17154094	.	C	T	.	.	MAF_USDA=4.118
NC_035089.1	17154161	.	A	G	.	.	MAF_USDA=1.639
NC_035089.1	17154344	.	T	C	.	.	MAF_USDA=1.639
NC_035089.1	17154374	.	G	A	.	.	MAF_USDA=1.639
NC_035089.1	17154391	.	T	G	.	.	MAF_USDA=7.059
NC_035089.1	17154490	.	A	G	.	.	MAF_USDA=1.639
NC_035089.1	17154502	.	T	C	.	.	MAF_USDA=1.639
NC_035089.1	17154510	.	T	A	.	.	MAF_INRAE=4.167;MAF_USDA=8.197
NC_035089.1	17154560	.	C	A	.	.	MAF_INRAE=1.667
NC_035089.1	17154613	.	G	A	.	.	MAF_USDA=2.459
NC_035089.1	17154614	.	T	G	.	.	MAF_USDA=4.918
NC_035089.1	17154633	.	A	T	.	.	MAF_USDA=1.639
NC_035089.1	17154681	.	G	A	.	.	MAF_USDA=1.639
NC_035089.1	17154682	.	A	T	.	.	MAF_USDA=1.639
NC_035089.1	17154822	.	T	C	.	.	MAF_USDA=1.639
NC_035089.1	17154920	.	C	T	.	.	MAF_INRAE=6.667;MAF_USDA=5.0
NC_035089.1	17154957	.	T	G	.	.	MAF_USDA=1.639
NC_035089.1	17154960	.	G	C	.	.	MAF_INRAE=28.481;MAF_USDA=18.824
NC_035089.1	17154976	.	A	T	.	.	MAF_INRAE=1.667;MAF_USDA=3.279
NC_035089.1	17155156	.	C	T	.	.	MAF_USDA=5.738
NC_035089.1	17155171	.	T	A	.	.	MAF_USDA=1.639
NC_035089.1	17155181	.	G	A	.	.	MAF_USDA=1.639
NC_035089.1	17155334	.	A	G	.	.	MAF_USDA=1.639
NC_035089.1	17155335	.	C	T	.	.	MAF_USDA=1.639
NC_035089.1	17155345	.	G	A	.	.	MAF_USDA=1.639
NC_035089.1	17155355	.	C	A	.	.	MAF_USDA=1.639
NC_035089.1	17155356	.	G	A	.	.	MAF_USDA=2.459
NC_035089.1	17155380	.	T	C	.	.	MAF_INRAE=3.333;MAF_USDA=14.118
NC_035089.1	17155498	.	T	C	.	.	MAF_USDA=1.639
NC_035089.1	17155541	.	T	A	.	.	MAF_USDA=1.639
NC_035089.1	17155666	.	C	A	.	.	MAF_INRAE=28.481;MAF_USDA=18.824
NC_035089.1	17155702	.	A	T	.	.	MAF_USDA=4.918
NC_035089.1	17155716	.	G	A	.	.	MAF_USDA=5.738
NC_035089.1	17155729	.	A	G	.	.	MAF_INRAE=2.5;MAF_USDA=18.824
NC_035089.1	17155738	.	G	A	.	.	MAF_USDA=4.918
NC_035089.1	17155739	.	A	T	.	.	MAF_USDA=4.918
NC_035089.1	17155814	.	A	C	.	.	MAF_USDA=1.639
NC_035089.1	17155846	.	G	A	.	.	MAF_INRAE=4.167
NC_035089.1	17155961	.	T	G	.	.	MAF_USDA=4.918
NC_035089.1	17155976	.	G	A	.	.	MAF_USDA=1.639
NC_035089.1	17156025	.	C	A	.	.	MAF_INRAE=3.333;MAF_USDA=14.706
NC_035089.1	17156043	.	T	G	.	.	MAF_INRAE=34.177;MAF_USDA=47.059
NC_035089.1	17156228	.	G	T	.	.	MAF_INRAE=5.263;MAF_USDA=9.412
NC_035089.1	17156369	.	A	C	.	.	MAF_INRAE=3.797;MAF_USDA=27.647
NC_035089.1	17156524	.	G	T	.	.	MAF_INRAE=3.333;MAF_USDA=14.706
NC_035089.1	17156564	.	T	A	.	.	MAF_USDA=4.098
NC_035089.1	17156579	.	C	A	.	.	MAF_USDA=1.639
NC_035089.1	17156628	.	A	C	.	.	MAF_INRAE=30.38
NC_035089.1	17156676	.	A	G	.	.	MAF_USDA=4.098
NC_035089.1	17156680	.	G	C	.	.	MAF_USDA=1.639
NC_035089.1	17156693	.	T	G	.	.	MAF_INRAE=3.333;MAF_USDA=22.353
NC_035089.1	17156716	.	G	T	.	.	MAF_USDA=2.459
NC_035089.1	17156726	.	G	T	.	.	MAF_INRAE=3.333;MAF_USDA=24.118
NC_035089.1	17156733	.	C	A	.	.	MAF_INRAE=3.333;MAF_USDA=14.706
NC_035089.1	17156778	.	C	T	.	.	MAF_INRAE=1.667;MAF_USDA=4.918
NC_035089.1	17156822	.	C	T	.	.	MAF_INRAE=3.797;MAF_USDA=31.765
NC_035089.1	17156846	.	G	A	.	.	MAF_USDA=9.016
NC_035089.1	17156849	.	A	C	.	.	MAF_INRAE=5.263;MAF_USDA=15.294
NC_035089.1	17156873	.	G	T	.	.	MAF_USDA=4.098
NC_035089.1	17156879	.	A	C	.	.	MAF_USDA=4.098
NC_035089.1	17156897	.	A	C	.	.	MAF_INRAE=3.333;MAF_USDA=13.529
NC_035089.1	17156941	.	G	T	.	.	MAF_INRAE=3.333;MAF_USDA=14.118
NC_035089.1	17156964	.	T	A	.	.	MAF_USDA=4.098
NC_035089.1	17156965	.	A	G	.	.	MAF_INRAE=3.333;MAF_USDA=14.118
NC_035089.1	17156978	.	A	T	.	.	MAF_USDA=1.639
NC_035089.1	17157017	.	T	G	.	.	MAF_INRAE=3.797;MAF_USDA=41.667
NC_035089.1	17157092	.	T	C	.	.	MAF_INRAE=3.333;MAF_USDA=14.118
NC_035089.1	17157303	.	A	G	.	.	MAF_INRAE=28.481;MAF_USDA=15.882
NC_035089.1	17157343	.	T	C	.	.	MAF_INRAE=1.667;MAF_USDA=27.083
NC_035089.1	17157385	.	G	T	.	.	MAF_USDA=2.459
NC_035089.1	17157541	.	G	T	.	.	MAF_USDA=16.667
NC_035089.1	17157601	.	A	G	.	.	MAF_USDA=10.417
NC_035089.1	17157632	.	A	T	.	.	MAF_INRAE=2.5;MAF_USDA=27.083
NC_035089.1	17157658	.	C	T	.	.	MAF_INRAE=2.5;MAF_USDA=39.583
NC_035089.1	17157872	.	G	T	.	.	MAF_INRAE=1.667
NC_035089.1	17157885	.	G	A	.	.	MAF_INRAE=9.167
NC_035089.1	17157957	.	T	G	.	.	MAF_USDA=11.017
NC_035089.1	17158083	.	G	T	.	.	MAF_INRAE=32.5;MAF_USDA=45.455
NC_035089.1	17158190	.	T	A	.	.	MAF_USDA=11.765
NC_035089.1	17158243	.	T	A	.	.	MAF_INRAE=2.5
NC_035089.1	17158259	.	G	T	.	.	MAF_USDA=1.639
NC_035089.1	17158270	.	A	G	.	.	MAF_INRAE=1.667
NC_035089.1	17158271	.	T	A	.	.	MAF_USDA=2.459
NC_035089.1	17158273	.	C	T	.	.	MAF_INRAE=3.165
NC_035089.1	17158274	.	T	G	.	.	MAF_INRAE=2.5;MAF_USDA=24.118
NC_035089.1	17158321	.	T	G	.	.	MAF_INRAE=3.165;MAF_USDA=26.786
NC_035089.1	17158428	.	A	G	.	.	MAF_USDA=1.639
NC_035089.1	17158454	.	T	C	.	.	MAF_USDA=1.639
NC_035089.1	17158508	.	G	A	.	.	MAF_USDA=1.639
NC_035089.1	17158602	.	G	T	.	.	MAF_INRAE=3.333;MAF_USDA=14.706
NC_035089.1	17158687	.	T	G	.	.	MAF_INRAE=3.797;MAF_USDA=31.176
NC_035089.1	17158699	.	T	C	.	.	MAF_INRAE=3.797;MAF_USDA=30.0
NC_035089.1	17158727	.	T	C	.	.	MAF_INRAE=3.797;MAF_USDA=32.353
NC_035089.1	17158728	.	G	A	.	.	MAF_USDA=1.639
NC_035089.1	17158753	.	C	T	.	.	MAF_INRAE=14.557;MAF_USDA=12.353
NC_035089.1	17158818	.	C	T	.	.	MAF_INRAE=3.797;MAF_USDA=29.167
NC_035089.1	17158836	.	T	G	.	.	MAF_USDA=1.667
NC_035089.1	17158842	.	A	G	.	.	MAF_INRAE=3.797;MAF_USDA=32.738
NC_035089.1	17158872	.	C	T	.	.	MAF_INRAE=3.797;MAF_USDA=27.381
NC_035089.1	17158874	.	T	G	.	.	MAF_INRAE=3.333;MAF_USDA=32.143
NC_035089.1	17158919	.	A	T	.	.	MAF_USDA=3.333
NC_035089.1	17159104	.	A	T	.	.	MAF_INRAE=35.833
NC_035089.1	17159759	.	T	G	.	.	MAF_INRAE=5.0
NC_035089.1	17160026	.	G	A	.	.	MAF_INRAE=4.43
NC_035089.1	17160170	.	T	A	.	.	MAF_INRAE=35.833
NC_035089.1	17160510	.	A	G	.	.	MAF_USDA=30.0
NC_035089.1	17160530	.	A	G	.	.	MAF_USDA=1.639
NC_035089.1	17160572	.	G	A	.	.	MAF_INRAE=6.329;MAF_USDA=2.083
NC_035089.1	17160676	.	T	A	.	.	MAF_USDA=1.639
NC_035089.1	17160710	.	C	T	.	.	MAF_USDA=1.639
NC_035089.1	17160729	.	G	A	.	.	MAF_INRAE=3.797;MAF_USDA=32.941
NC_035089.1	17160760	.	C	T	.	.	MAF_INRAE=3.333;MAF_USDA=16.471
NC_035089.1	17160853	.	C	G	.	.	MAF_USDA=1.639
NC_035089.1	17160888	.	T	A	.	.	MAF_USDA=7.377
NC_035089.1	17160903	.	A	T	.	.	MAF_USDA=8.197
NC_035089.1	17160941	.	G	A	.	.	MAF_INRAE=10.833;MAF_USDA=3.279
NC_035089.1	17160952	.	T	A	.	.	MAF_USDA=5.738
NC_035089.1	17160960	.	A	G	.	.	MAF_USDA=4.098
NC_035089.1	17160965	.	C	T	.	.	MAF_USDA=1.639
NC_035089.1	17160978	.	A	G	.	.	MAF_USDA=4.918
NC_035089.1	17160980	.	A	C	.	.	MAF_USDA=1.639
NC_035089.1	17160983	.	C	T	.	.	MAF_USDA=4.098
NC_035089.1	17160993	.	G	A	.	.	MAF_USDA=4.098
NC_035089.1	17161007	.	T	C	.	.	MAF_USDA=13.115
NC_035089.1	17161008	.	G	T	.	.	MAF_USDA=10.656
NC_035089.1	17161009	.	A	T	.	.	MAF_USDA=11.475
NC_035089.1	17161047	.	G	C	.	.	MAF_USDA=1.639
NC_035089.1	17161060	.	A	G	.	.	MAF_USDA=1.639
NC_035089.1	17161144	.	G	A	.	.	MAF_INRAE=3.333;MAF_USDA=14.118
NC_035089.1	17161150	.	C	A	.	.	MAF_USDA=3.279
NC_035089.1	17161151	.	G	A	.	.	MAF_INRAE=3.797;MAF_USDA=32.353
NC_035089.1	17161153	.	G	T	.	.	MAF_USDA=4.918
NC_035089.1	17161283	.	A	T	.	.	MAF_INRAE=17.722;MAF_USDA=4.098
NC_035089.1	17161512	.	T	C	.	.	MAF_USDA=1.639
NC_035089.1	17161559	.	A	C	.	.	MAF_USDA=1.639
NC_035089.1	17161567	.	G	A	.	.	MAF_USDA=3.279
NC_035089.1	17161592	.	G	A	.	.	MAF_USDA=1.639
NC_035089.1	17161594	.	G	A	.	.	MAF_USDA=3.279
NC_035089.1	17161658	.	C	G	.	.	MAF_USDA=3.279
NC_035089.1	17161680	.	C	A	.	.	MAF_USDA=1.639
NC_035089.1	17161710	.	T	C	.	.	MAF_USDA=1.639
NC_035089.1	17161756	.	T	C	.	.	MAF_INRAE=36.842;MAF_USDA=9.639
NC_035089.1	17161783	.	C	T	.	.	MAF_USDA=2.542
NC_035089.1	17161993	.	A	C	.	.	MAF_USDA=5.422
NC_035089.1	17161998	.	T	C	.	.	MAF_USDA=7.143
NC_035089.1	17162038	.	T	C	.	.	MAF_USDA=1.639
NC_035089.1	17162187	.	G	T	.	.	MAF_USDA=2.083
NC_035089.1	17162188	.	A	C	.	.	MAF_USDA=1.639
NC_035089.1	17162303	.	T	A	.	.	MAF_USDA=9.836
NC_035089.1	17162317	.	G	C	.	.	MAF_USDA=14.754
NC_035089.1	17162383	.	T	C	.	.	MAF_USDA=6.471
NC_035089.1	17162403	.	G	A	.	.	MAF_USDA=4.098
NC_035089.1	17162449	.	G	T	.	.	MAF_INRAE=1.667;MAF_USDA=2.459
NC_035089.1	17162489	.	G	T	.	.	MAF_INRAE=4.167;MAF_USDA=8.235
NC_035089.1	17162498	.	G	C	.	.	MAF_INRAE=5.263;MAF_USDA=2.459
NC_035089.1	17162572	.	C	T	.	.	MAF_USDA=1.639
NC_035089.1	17162573	.	A	G	.	.	MAF_INRAE=5.063;MAF_USDA=15.294
NC_035089.1	17162601	.	C	T	.	.	MAF_INRAE=5.263;MAF_USDA=2.459
NC_035089.1	17162619	.	C	T	.	.	MAF_USDA=1.639
NC_035089.1	17162625	.	T	G	.	.	MAF_INRAE=36.709;MAF_USDA=48.824
NC_035089.1	17162660	.	C	A	.	.	MAF_INRAE=9.494;MAF_USDA=32.353
NC_035089.1	17162691	.	G	A	.	.	MAF_INRAE=6.329
NC_035089.1	17162752	.	T	C	.	.	MAF_INRAE=4.167;MAF_USDA=10.588
NC_035089.1	17162875	.	A	G	.	.	MAF_INRAE=4.43;MAF_USDA=12.941
NC_035089.1	17162879	.	C	G	.	.	MAF_INRAE=4.167;MAF_USDA=12.941
NC_035089.1	17162880	.	G	A	.	.	MAF_USDA=1.639
NC_035089.1	17162896	.	G	A	.	.	MAF_USDA=1.639
NC_035089.1	17162939	.	T	G	.	.	MAF_USDA=1.639
NC_035089.1	17162965	.	C	A	.	.	MAF_USDA=3.279
NC_035089.1	17162992	.	A	G	.	.	MAF_INRAE=5.263;MAF_USDA=4.918
NC_035089.1	17163126	.	T	A	.	.	MAF_INRAE=37.975;MAF_USDA=49.412
NC_035089.1	17163147	.	G	T	.	.	MAF_INRAE=5.063;MAF_USDA=14.706
NC_035089.1	17163162	.	T	A	.	.	MAF_USDA=1.639
NC_035089.1	17163169	.	T	A	.	.	MAF_INRAE=4.167;MAF_USDA=8.235
NC_035089.1	17163216	.	T	G	.	.	MAF_INRAE=14.557;MAF_USDA=11.765
NC_035089.1	17163545	.	T	G	.	.	MAF_USDA=4.098
NC_035089.1	17163607	.	C	T	.	.	MAF_INRAE=5.263;MAF_USDA=3.279
NC_035089.1	17163690	.	C	T	.	.	MAF_INRAE=5.263
NC_035089.1	17163704	.	A	C	.	.	MAF_USDA=1.639
NC_035089.1	17163812	.	G	T	.	.	MAF_USDA=2.459
NC_035089.1	17163813	.	T	G	.	.	MAF_USDA=2.459
NC_035089.1	17163823	.	C	T	.	.	MAF_INRAE=5.263
NC_035089.1	17163888	.	C	T	.	.	MAF_INRAE=5.263;MAF_USDA=3.279
NC_035089.1	17163902	.	C	T	.	.	MAF_INRAE=5.263;MAF_USDA=4.098
NC_035089.1	17163927	.	C	G	.	.	MAF_USDA=2.459
NC_035089.1	17164014	.	C	T	.	.	MAF_USDA=1.639
NC_035089.1	17164027	.	C	A	.	.	MAF_INRAE=4.167;MAF_USDA=8.235
NC_035089.1	17164033	.	C	T	.	.	MAF_INRAE=28.481;MAF_USDA=18.824
NC_035089.1	17164069	.	A	T	.	.	MAF_USDA=1.639
NC_035089.1	17164081	.	A	G	.	.	MAF_USDA=1.639
NC_035089.1	17164148	.	C	T	.	.	MAF_INRAE=5.263;MAF_USDA=2.459
NC_035089.1	17164226	.	G	A	.	.	MAF_USDA=1.639
NC_035089.1	17164317	.	C	T	.	.	MAF_INRAE=5.263;MAF_USDA=1.639
NC_035089.1	17164438	.	G	T	.	.	MAF_USDA=1.639
NC_035089.1	17164443	.	C	A	.	.	MAF_USDA=1.639
NC_035089.1	17164491	.	C	T	.	.	MAF_USDA=1.639
NC_035089.1	17164570	.	T	C	.	.	MAF_USDA=1.639
NC_035089.1	17164577	.	T	C	.	.	MAF_INRAE=27.215;MAF_USDA=18.235
NC_035089.1	17164583	.	T	A	.	.	MAF_USDA=1.667
NC_035089.1	17164676	.	C	T	.	.	MAF_INRAE=5.263;MAF_USDA=2.459
NC_035089.1	17164677	.	G	A	.	.	MAF_INRAE=4.167;MAF_USDA=8.824
NC_035089.1	17164767	.	C	T	.	.	MAF_USDA=1.639
NC_035089.1	17164830	.	C	A	.	.	MAF_USDA=8.197
NC_035089.1	17164844	.	T	C	.	.	MAF_USDA=1.639
NC_035089.1	17164859	.	G	T	.	.	MAF_USDA=1.639
NC_035089.1	17164871	.	A	G	.	.	MAF_USDA=1.639
NC_035089.1	17164889	.	C	T	.	.	MAF_INRAE=6.962
NC_035089.1	17164904	.	C	A	.	.	MAF_USDA=1.639
NC_035089.1	17164918	.	C	A	.	.	MAF_USDA=1.639
NC_035089.1	17164976	.	C	A	.	.	MAF_INRAE=5.263;MAF_USDA=4.098
NC_035089.1	17164994	.	G	A	.	.	MAF_INRAE=4.167;MAF_USDA=8.333
NC_035089.1	17165016	.	C	A	.	.	MAF_INRAE=4.167;MAF_USDA=8.235
NC_035089.1	17165017	.	A	T	.	.	MAF_INRAE=4.167;MAF_USDA=8.235
NC_035089.1	17165035	.	A	C	.	.	MAF_USDA=1.639
NC_035089.1	17165181	.	A	T	.	.	MAF_INRAE=5.263
NC_035089.1	17165212	.	A	G	.	.	MAF_INRAE=49.367;MAF_USDA=26.471
NC_035089.1	17165306	.	G	T	.	.	MAF_INRAE=3.797;MAF_USDA=9.412
NC_035089.1	17165354	.	G	A	.	.	MAF_INRAE=5.263;MAF_USDA=3.279
NC_035089.1	17165370	.	C	T	.	.	MAF_USDA=1.639
NC_035089.1	17165400	.	C	A	.	.	MAF_INRAE=4.167;MAF_USDA=1.639
NC_035089.1	17165405	.	C	T	.	.	MAF_USDA=1.639
NC_035089.1	17165485	.	G	A	.	.	MAF_USDA=1.639
NC_035089.1	17165566	.	T	A	.	.	MAF_INRAE=5.263
NC_035089.1	17165685	.	T	A	.	.	MAF_USDA=1.639
NC_035089.1	17165788	.	T	A	.	.	MAF_USDA=1.639
NC_035089.1	17165889	.	G	A	.	.	MAF_USDA=1.639
NC_035089.1	17165953	.	G	C	.	.	MAF_USDA=8.235
NC_035089.1	17165996	.	C	T	.	.	MAF_USDA=1.639
NC_035089.1	17166017	.	T	A	.	.	MAF_USDA=1.639
NC_035089.1	17166092	.	A	C	.	.	MAF_USDA=1.639
NC_035089.1	17166126	.	T	C	.	.	MAF_USDA=1.639
NC_035089.1	17166138	.	A	T	.	.	MAF_USDA=1.639
NC_035089.1	17166184	.	G	A	.	.	MAF_USDA=4.098
NC_035089.1	17166247	.	G	A	.	.	MAF_USDA=1.639
NC_035089.1	17166276	.	G	A	.	.	MAF_USDA=1.639
NC_035089.1	17166352	.	C	G	.	.	MAF_INRAE=4.167;MAF_USDA=1.639
NC_035089.1	17166389	.	T	A	.	.	MAF_INRAE=5.263
NC_035089.1	17166404	.	G	A	.	.	MAF_INRAE=3.333;MAF_USDA=5.882
NC_035089.1	17166547	.	C	T	.	.	MAF_INRAE=3.333
NC_035089.1	17166578	.	T	A	.	.	MAF_USDA=1.639
NC_035089.1	17166668	.	C	A	.	.	MAF_INRAE=3.333;MAF_USDA=3.333
NC_035089.1	17166669	.	A	C	.	.	MAF_INRAE=3.333;MAF_USDA=3.333
NC_035089.1	17166694	.	A	G	.	.	MAF_INRAE=3.797;MAF_USDA=10.656
NC_035089.1	17166803	.	T	A	.	.	MAF_INRAE=4.167;MAF_USDA=1.639
NC_035089.1	17166807	.	G	T	.	.	MAF_INRAE=4.167;MAF_USDA=1.639
NC_035089.1	17166830	.	T	A	.	.	MAF_USDA=1.639
NC_035089.1	17166883	.	T	C	.	.	MAF_INRAE=4.167;MAF_USDA=8.235
NC_035089.1	17166884	.	A	T	.	.	MAF_USDA=1.639
NC_035089.1	17166913	.	C	T	.	.	MAF_USDA=1.639
NC_035089.1	17166951	.	T	G	.	.	MAF_INRAE=2.5;MAF_USDA=3.279
NC_035089.1	17166953	.	C	A	.	.	MAF_INRAE=2.5;MAF_USDA=4.098
NC_035089.1	17166959	.	A	G	.	.	MAF_INRAE=2.5
NC_035089.1	17167014	.	T	A	.	.	MAF_USDA=1.639
NC_035089.1	17167105	.	C	A	.	.	MAF_USDA=1.639
NC_035089.1	17167124	.	G	T	.	.	MAF_USDA=1.639
NC_035089.1	17167200	.	C	T	.	.	MAF_USDA=4.118
NC_035089.1	17167283	.	A	T	.	.	MAF_USDA=1.639
NC_035089.1	17167314	.	T	A	.	.	MAF_INRAE=3.333
NC_035089.1	17167356	.	C	T	.	.	MAF_INRAE=5.263
NC_035089.1	17167361	.	T	A	.	.	MAF_INRAE=4.167
NC_035089.1	17167372	.	C	A	.	.	MAF_USDA=1.639
NC_035089.1	17167411	.	A	G	.	.	MAF_USDA=1.639
NC_035089.1	17167546	.	A	T	.	.	MAF_INRAE=3.797;MAF_USDA=24.118
NC_035089.1	17167548	.	A	G	.	.	MAF_USDA=1.639
NC_035089.1	17167607	.	G	A	.	.	MAF_USDA=1.639
NC_035089.1	17167626	.	G	A	.	.	MAF_INRAE=5.263;MAF_USDA=5.294
NC_035089.1	17167648	.	G	A	.	.	MAF_USDA=1.639
NC_035089.1	17167685	.	A	T	.	.	MAF_INRAE=3.333
NC_035089.1	17167702	.	C	T	.	.	MAF_INRAE=3.333
NC_035089.1	17167898	.	G	T	.	.	MAF_INRAE=15.789;MAF_USDA=17.647
NC_035089.1	17167908	.	T	G	.	.	MAF_INRAE=21.519;MAF_USDA=29.412
NC_035089.1	17167915	.	G	A	.	.	MAF_USDA=1.639
NC_035089.1	17167980	.	G	A	.	.	MAF_USDA=1.639
NC_035089.1	17168015	.	G	A	.	.	MAF_USDA=1.639
NC_035089.1	17168040	.	C	T	.	.	MAF_USDA=1.639
NC_035089.1	17168042	.	C	T	.	.	MAF_USDA=1.639
NC_035089.1	17168047	.	G	A	.	.	MAF_INRAE=13.291;MAF_USDA=27.647
NC_035089.1	17168093	.	C	T	.	.	MAF_USDA=1.639
NC_035089.1	17168094	.	C	A	.	.	MAF_INRAE=3.333
NC_035089.1	17168240	.	T	G	.	.	MAF_USDA=1.639
NC_035089.1	17168286	.	A	G,C	.	.	MAF_INRAE=3.333;MAF_USDA=6.25
NC_035089.1	17168289	.	T	G	.	.	MAF_USDA=6.25
NC_035089.1	17168292	.	G	A	.	.	MAF_INRAE=46.835;MAF_USDA=14.583
NC_035089.1	17168312	.	T	C	.	.	MAF_USDA=2.459
NC_035089.1	17168382	.	G	A	.	.	MAF_USDA=2.459
NC_035089.1	17168591	.	C	T	.	.	MAF_USDA=21.176
NC_035089.1	17170499	.	T	G	.	.	MAF_USDA=4.098
NC_035089.1	17170509	.	C	A	.	.	MAF_INRAE=15.0;MAF_USDA=4.706
NC_035089.1	17170525	.	G	T	.	.	MAF_USDA=8.197
NC_035089.1	17170592	.	A	G	.	.	MAF_USDA=3.279
NC_035089.1	17170641	.	A	C	.	.	MAF_INRAE=12.658;MAF_USDA=18.824
NC_035089.1	17170753	.	A	T	.	.	MAF_INRAE=9.494;MAF_USDA=17.059
NC_035089.1	17170760	.	C	T	.	.	MAF_INRAE=12.025;MAF_USDA=18.824
NC_035089.1	17170771	.	G	T	.	.	MAF_INRAE=12.025;MAF_USDA=19.412
NC_035089.1	17170820	.	T	A	.	.	MAF_INRAE=3.333
NC_035089.1	17170903	.	C	T	.	.	MAF_INRAE=17.722;MAF_USDA=12.941
NC_035089.1	17171018	.	A	C	.	.	MAF_USDA=1.724
NC_035089.1	17171050	.	G	A	.	.	MAF_INRAE=15.823;MAF_USDA=14.118
NC_035089.1	17171146	.	T	C	.	.	MAF_INRAE=9.167;MAF_USDA=4.098
NC_035089.1	17171233	.	C	T	.	.	MAF_USDA=1.639
NC_035089.1	17171332	.	C	T	.	.	MAF_INRAE=26.582;MAF_USDA=24.405
NC_035089.1	17171336	.	C	T	.	.	MAF_INRAE=3.333
NC_035089.1	17171344	.	C	T	.	.	MAF_USDA=4.167
NC_035089.1	17171615	.	T	C	.	.	MAF_INRAE=29.747;MAF_USDA=42.353
NC_035089.1	17171651	.	A	G	.	.	MAF_INRAE=11.667
NC_035089.1	17171776	.	G	T	.	.	MAF_INRAE=17.722;MAF_USDA=19.412
NC_035089.1	17171803	.	C	A	.	.	MAF_USDA=3.279
NC_035089.1	17171854	.	C	T	.	.	MAF_USDA=7.059
NC_035089.1	17171879	.	C	T	.	.	MAF_USDA=3.279
NC_035089.1	17171958	.	T	G	.	.	MAF_INRAE=14.557
NC_035089.1	17172120	.	A	G	.	.	MAF_USDA=2.459
NC_035089.1	17172170	.	A	G	.	.	MAF_USDA=1.639
NC_035089.1	17172183	.	A	T	.	.	MAF_USDA=4.098
NC_035089.1	17172187	.	T	A	.	.	MAF_USDA=2.459
NC_035089.1	17172190	.	T	A	.	.	MAF_USDA=1.639
NC_035089.1	17172202	.	A	G	.	.	MAF_USDA=1.639
NC_035089.1	17172224	.	A	C	.	.	MAF_USDA=1.639
NC_035089.1	17172232	.	C	A	.	.	MAF_USDA=2.459
NC_035089.1	17172254	.	A	T	.	.	MAF_INRAE=29.747;MAF_USDA=45.294
NC_035089.1	17172361	.	G	T	.	.	MAF_USDA=2.083
NC_035089.1	17172368	.	C	A	.	.	MAF_USDA=1.639
NC_035089.1	17172378	.	A	G	.	.	MAF_USDA=1.639
NC_035089.1	17172394	.	A	T	.	.	MAF_USDA=5.738
NC_035089.1	17172432	.	A	T	.	.	MAF_USDA=5.882
NC_035089.1	17172473	.	A	C	.	.	MAF_USDA=4.098
NC_035089.1	17172475	.	C	T	.	.	MAF_USDA=4.098
NC_035089.1	17172548	.	A	T	.	.	MAF_USDA=4.098
NC_035089.1	17172605	.	C	T	.	.	MAF_USDA=1.639
NC_035089.1	17172623	.	C	T	.	.	MAF_INRAE=3.333
NC_035089.1	17172654	.	G	C	.	.	MAF_INRAE=26.316
NC_035089.1	17172692	.	TATGA	TATGG	.	.	MAF_USDA=39.583
NC_035089.1	17172696	.	A	G	.	.	MAF_INRAE=42.105
NC_035089.1	17172763	.	A	C	.	.	MAF_INRAE=29.114;MAF_USDA=23.214
NC_035089.1	17172849	.	A	C	.	.	MAF_INRAE=37.975;MAF_USDA=32.353
NC_035089.1	17172850	.	A	T	.	.	MAF_INRAE=4.167;MAF_USDA=3.279
NC_035089.1	17172869	.	C	T	.	.	MAF_USDA=1.639
NC_035089.1	17172960	.	G	A	.	.	MAF_USDA=8.197
NC_035089.1	17172984	.	C	A	.	.	MAF_USDA=1.639
NC_035089.1	17173017	.	T	G	.	.	MAF_INRAE=14.557;MAF_USDA=12.941
NC_035089.1	17173027	.	A	T	.	.	MAF_USDA=1.639
NC_035089.1	17173075	.	G	A	.	.	MAF_USDA=9.016
NC_035089.1	17173110	.	C	A	.	.	MAF_USDA=8.197
NC_035089.1	17173204	.	T	A	.	.	MAF_USDA=2.353
NC_035089.1	17173417	.	C	T	.	.	MAF_INRAE=6.329;MAF_USDA=22.917
NC_035089.1	17173477	.	G	A	.	.	MAF_USDA=2.459
NC_035089.1	17173604	.	T	A	.	.	MAF_USDA=43.75
NC_035089.1	17174961	.	G	A	.	.	MAF_INRAE=27.848;MAF_USDA=21.176
NC_035089.1	17174993	.	G	T	.	.	MAF_INRAE=1.667
NC_035089.1	17174997	.	A	G	.	.	MAF_USDA=2.5
NC_035089.1	17175095	.	T	A	.	.	MAF_INRAE=4.167;MAF_USDA=3.279
NC_035089.1	17175118	.	A	T	.	.	MAF_INRAE=10.833
NC_035089.1	17175149	.	A	G	.	.	MAF_USDA=4.098
NC_035089.1	17175161	.	G	T	.	.	MAF_USDA=1.639
NC_035089.1	17175167	.	C	T	.	.	MAF_INRAE=1.667;MAF_USDA=3.529
NC_035089.1	17175194	.	T	C	.	.	MAF_INRAE=44.937;MAF_USDA=42.941
NC_035089.1	17175203	.	C	T	.	.	MAF_INRAE=10.833;MAF_USDA=2.459
NC_035089.1	17175234	.	G	A	.	.	MAF_INRAE=14.557;MAF_USDA=14.118
NC_035089.1	17175291	.	C	T	.	.	MAF_USDA=1.639
NC_035089.1	17175420	.	A	C	.	.	MAF_INRAE=36.842;MAF_USDA=40.588
NC_035089.1	17175477	.	C	T	.	.	MAF_USDA=1.639
NC_035089.1	17175498	.	C	T	.	.	MAF_USDA=5.738
NC_035089.1	17175504	.	C	A	.	.	MAF_USDA=38.824
NC_035089.1	17175525	.	C	A	.	.	MAF_USDA=12.295
NC_035089.1	17175536	.	A	G	.	.	MAF_USDA=4.098
NC_035089.1	17175540	.	T	C	.	.	MAF_USDA=20.588
NC_035089.1	17175545	.	T	C	.	.	MAF_USDA=8.333
NC_035089.1	17175553	.	T	C	.	.	MAF_INRAE=17.5
NC_035089.1	17175582	.	T	C	.	.	MAF_USDA=15.882
NC_035089.1	17175608	.	C	T	.	.	MAF_USDA=44.706
NC_035089.1	17175722	.	A	G	.	.	MAF_INRAE=46.203;MAF_USDA=43.529
NC_035089.1	17175734	.	T	C	.	.	MAF_USDA=1.639
NC_035089.1	17175747	.	C	T	.	.	MAF_INRAE=43.038;MAF_USDA=45.882
NC_035089.1	17175749	.	T	C	.	.	MAF_INRAE=41.772;MAF_USDA=21.176
NC_035089.1	17175791	.	G	A	.	.	MAF_INRAE=3.333;MAF_USDA=1.639
NC_035089.1	17175813	.	G	T	.	.	MAF_USDA=3.279
NC_035089.1	17175861	.	G	C	.	.	MAF_INRAE=10.526
NC_035089.1	17175874	.	C	T	.	.	MAF_USDA=1.639
NC_035089.1	17175881	.	C	T	.	.	MAF_USDA=4.098
NC_035089.1	17175940	.	G	A	.	.	MAF_USDA=7.059
NC_035089.1	17175944	.	C	A	.	.	MAF_USDA=4.098
NC_035089.1	17175989	.	C	T	.	.	MAF_USDA=2.459
NC_035089.1	17176059	.	G	A	.	.	MAF_USDA=4.098
NC_035089.1	17176098	.	A	G	.	.	MAF_USDA=1.639
NC_035089.1	17176118	.	A	G	.	.	MAF_USDA=1.639
NC_035089.1	17176180	.	T	G	.	.	MAF_INRAE=29.747;MAF_USDA=41.176
NC_035089.1	17176254	.	C	T	.	.	MAF_INRAE=9.167;MAF_USDA=11.765
NC_035089.1	17176257	.	A	C	.	.	MAF_USDA=1.639
NC_035089.1	17176262	.	T	G	.	.	MAF_INRAE=9.167;MAF_USDA=11.765
NC_035089.1	17176267	.	G	A	.	.	MAF_INRAE=1.667
NC_035089.1	17176269	.	A	T	.	.	MAF_INRAE=8.228;MAF_USDA=20.588
NC_035089.1	17176322	.	T	G	.	.	MAF_INRAE=12.658;MAF_USDA=41.176
NC_035089.1	17176333	.	C	T	.	.	MAF_INRAE=3.797;MAF_USDA=7.647
NC_035089.1	17176404	.	T	C	.	.	MAF_USDA=1.639
NC_035089.1	17176414	.	C	A	.	.	MAF_INRAE=37.342;MAF_USDA=41.176
NC_035089.1	17176436	.	T	C	.	.	MAF_USDA=1.639
NC_035089.1	17176445	.	C	T	.	.	MAF_USDA=6.667
NC_035089.1	17176481	.	A	G	.	.	MAF_USDA=4.098
NC_035089.1	17176490	.	T	A	.	.	MAF_USDA=1.639
NC_035089.1	17176494	.	T	C	.	.	MAF_INRAE=3.797;MAF_USDA=14.118
NC_035089.1	17176495	.	C	A	.	.	MAF_INRAE=36.709;MAF_USDA=48.235
NC_035089.1	17176505	.	T	C	.	.	MAF_USDA=4.167
NC_035089.1	17176514	.	C	T	.	.	MAF_INRAE=28.481;MAF_USDA=23.529
NC_035089.1	17176547	.	G	C	.	.	MAF_INRAE=9.167;MAF_USDA=14.706
NC_035089.1	17176629	.	T	A	.	.	MAF_USDA=1.639
NC_035089.1	17176658	.	A	C	.	.	MAF_INRAE=3.797;MAF_USDA=15.882
NC_035089.1	17176682	.	A	G	.	.	MAF_INRAE=28.481;MAF_USDA=24.118
NC_035089.1	17176736	.	T	G	.	.	MAF_USDA=9.016
NC_035089.1	17176807	.	T	A	.	.	MAF_USDA=1.639
NC_035089.1	17176844	.	A	C	.	.	MAF_USDA=1.639
NC_035089.1	17176860	.	G	C	.	.	MAF_USDA=1.639
NC_035089.1	17176907	.	G	A	.	.	MAF_USDA=1.639
NC_035089.1	17176924	.	G	T	.	.	MAF_USDA=1.639
NC_035089.1	17176926	.	G	T	.	.	MAF_USDA=1.639
NC_035089.1	17176941	.	T	A	.	.	MAF_USDA=1.639
NC_035089.1	17176950	.	T	C	.	.	MAF_USDA=1.639
NC_035089.1	17176959	.	T	A	.	.	MAF_USDA=1.639
NC_035089.1	17176976	.	T	G	.	.	MAF_INRAE=29.114;MAF_USDA=24.118
NC_035089.1	17177215	.	G	A	.	.	MAF_USDA=2.459
NC_035089.1	17177251	.	A	G	.	.	MAF_USDA=6.557
NC_035089.1	17177258	.	C	G	.	.	MAF_USDA=2.459
NC_035089.1	17177278	.	G	A	.	.	MAF_USDA=5.294
NC_035089.1	17177327	.	A	C	.	.	MAF_USDA=3.279
NC_035089.1	17177328	.	T	A	.	.	MAF_USDA=3.279
NC_035089.1	17177348	.	C	T	.	.	MAF_USDA=5.738
NC_035089.1	17177365	.	C	T	.	.	MAF_INRAE=13.924;MAF_USDA=8.824
NC_035089.1	17177389	.	G	A	.	.	MAF_USDA=6.557
NC_035089.1	17177574	.	C	T	.	.	MAF_USDA=1.639
NC_035089.1	17177636	.	T	A	.	.	MAF_USDA=1.639
NC_035089.1	17177665	.	C	T	.	.	MAF_USDA=15.294
NC_035089.1	17177666	.	G	A	.	.	MAF_INRAE=4.167
NC_035089.1	17177716	.	C	T	.	.	MAF_USDA=5.882
NC_035089.1	17177754	.	T	A	.	.	MAF_USDA=9.836
NC_035089.1	17177756	.	G	A	.	.	MAF_INRAE=3.797;MAF_USDA=13.115
NC_035089.1	17177783	.	C	A	.	.	MAF_USDA=3.279
NC_035089.1	17177784	.	C	T	.	.	MAF_USDA=3.279
NC_035089.1	17177785	.	G	A	.	.	MAF_USDA=1.639
NC_035089.1	17177840	.	T	G	.	.	MAF_INRAE=28.481;MAF_USDA=21.765
NC_035089.1	17177853	.	T	G	.	.	MAF_USDA=1.639
NC_035089.1	17177903	.	T	C	.	.	MAF_USDA=1.639
NC_035089.1	17177920	.	A	C	.	.	MAF_USDA=2.459
NC_035089.1	17178093	.	T	C	.	.	MAF_USDA=1.639
NC_035089.1	17178139	.	C	T	.	.	MAF_INRAE=3.797;MAF_USDA=11.176
NC_035089.1	17178209	.	T	C	.	.	MAF_INRAE=5.833;MAF_USDA=3.279
NC_035089.1	17178243	.	C	T	.	.	MAF_USDA=1.639
NC_035089.1	17178351	.	C	T	.	.	MAF_USDA=4.118
NC_035089.1	17178380	.	G	A	.	.	MAF_INRAE=3.797;MAF_USDA=13.529
NC_035089.1	17178430	.	C	T	.	.	MAF_INRAE=3.797;MAF_USDA=24.118
NC_035089.1	17178467	.	A	T	.	.	MAF_USDA=2.5
NC_035089.1	17178489	.	T	A	.	.	MAF_INRAE=9.167;MAF_USDA=4.167
NC_035089.1	17178533	.	G	A	.	.	MAF_INRAE=28.481;MAF_USDA=24.118
NC_035089.1	17178659	.	C	T	.	.	MAF_USDA=1.639
NC_035089.1	17178704	.	G	T	.	.	MAF_INRAE=10.833;MAF_USDA=3.279
NC_035089.1	17178707	.	C	G	.	.	MAF_USDA=3.279
NC_035089.1	17178729	.	A	C	.	.	MAF_USDA=1.639
NC_035089.1	17178833	.	A	C	.	.	MAF_INRAE=3.797;MAF_USDA=11.765
NC_035089.1	17178839	.	T	G	.	.	MAF_INRAE=43.671;MAF_USDA=41.071
NC_035089.1	17178854	.	G	T	.	.	MAF_INRAE=35.443;MAF_USDA=42.857
NC_035089.1	17178864	.	A	G	.	.	MAF_INRAE=39.873;MAF_USDA=47.619
NC_035089.1	17178898	.	A	G	.	.	MAF_USDA=1.667
NC_035089.1	17178922	.	A	G	.	.	MAF_INRAE=3.797;MAF_USDA=12.5
NC_035089.1	17178927	.	A	G	.	.	MAF_INRAE=43.671;MAF_USDA=40.476
NC_035089.1	17178979	.	C	T	.	.	MAF_USDA=1.639
NC_035089.1	17178985	.	C	T	.	.	MAF_USDA=1.639
NC_035089.1	17179030	.	A	G	.	.	MAF_USDA=4.098
NC_035089.1	17179182	.	G	A	.	.	MAF_INRAE=39.873;MAF_USDA=34.118
NC_035089.1	17179199	.	C	T	.	.	MAF_USDA=1.639
NC_035089.1	17179209	.	T	C	.	.	MAF_USDA=1.639
NC_035089.1	17179231	.	T	C	.	.	MAF_USDA=1.639
NC_035089.1	17179260	.	G	A	.	.	MAF_USDA=1.639
NC_035089.1	17179325	.	C	T	.	.	MAF_INRAE=35.443;MAF_USDA=29.412
NC_035089.1	17179349	.	T	C	.	.	MAF_INRAE=35.443;MAF_USDA=28.235
NC_035089.1	17179400	.	C	G	.	.	MAF_USDA=1.639
NC_035089.1	17179499	.	C	T	.	.	MAF_INRAE=41.772;MAF_USDA=33.529
NC_035089.1	17179570	.	G	A	.	.	MAF_USDA=7.377
NC_035089.1	17179603	.	A	G	.	.	MAF_USDA=8.333
NC_035089.1	17179625	.	G	T	.	.	MAF_INRAE=4.167
NC_035089.1	17179713	.	C	A	.	.	MAF_USDA=1.639
NC_035089.1	17179739	.	T	G	.	.	MAF_INRAE=35.443;MAF_USDA=28.235
NC_035089.1	17179859	.	T	C	.	.	MAF_USDA=2.459
NC_035089.1	17179874	.	C	T	.	.	MAF_USDA=1.639
NC_035089.1	17179995	.	C	A	.	.	MAF_USDA=2.353
NC_035089.1	17180022	.	A	G	.	.	MAF_INRAE=5.263
NC_035089.1	17180144	.	C	A	.	.	MAF_USDA=1.639
NC_035089.1	17180229	.	C	T	.	.	MAF_USDA=5.738
NC_035089.1	17180266	.	C	A	.	.	MAF_INRAE=1.667;MAF_USDA=49.412
NC_035089.1	17180299	.	G	A	.	.	MAF_USDA=3.279
NC_035089.1	17180622	.	C	A	.	.	MAF_INRAE=1.667;MAF_USDA=1.639
NC_035089.1	17180653	.	A	C	.	.	MAF_USDA=4.918
NC_035089.1	17180717	.	A	T	.	.	MAF_USDA=1.639
NC_035089.1	17180718	.	A	G	.	.	MAF_USDA=16.667
NC_035089.1	17180744	.	A	G	.	.	MAF_INRAE=1.667;MAF_USDA=30.0
NC_035089.1	17180848	.	A	G	.	.	MAF_INRAE=1.667;MAF_USDA=7.377
NC_035089.1	17180926	.	A	C	.	.	MAF_INRAE=1.667
NC_035089.1	17180941	.	C	T	.	.	MAF_USDA=6.25
NC_035089.1	17180986	.	C	A	.	.	MAF_USDA=2.353
NC_035089.1	17181046	.	A	G	.	.	MAF_USDA=1.639
NC_035089.1	17181084	.	G	A	.	.	MAF_INRAE=5.833;MAF_USDA=15.882
NC_035089.1	17181147	.	G	A	.	.	MAF_INRAE=40.506;MAF_USDA=41.176
NC_035089.1	17181212	.	G	A	.	.	MAF_INRAE=4.167;MAF_USDA=11.765
NC_035089.1	17181236	.	A	C	.	.	MAF_INRAE=15.789;MAF_USDA=35.882
NC_035089.1	17181254	.	C	T	.	.	MAF_USDA=4.118
NC_035089.1	17181273	.	A	C	.	.	MAF_USDA=4.098
NC_035089.1	17181277	.	A	T	.	.	MAF_USDA=4.098
NC_035089.1	17181342	.	C	A	.	.	MAF_USDA=4.098
NC_035089.1	17181378	.	G	C	.	.	MAF_USDA=2.459
NC_035089.1	17181399	.	A	G	.	.	MAF_INRAE=9.167;MAF_USDA=4.167
NC_035089.1	17181400	.	A	T	.	.	MAF_USDA=1.667
NC_035089.1	17181401	.	T	A	.	.	MAF_USDA=1.667
NC_035089.1	17181402	.	T	G	.	.	MAF_USDA=1.667
NC_035089.1	17181407	.	A	C	.	.	MAF_INRAE=9.167
NC_035089.1	17181491	.	T	A	.	.	MAF_INRAE=5.263;MAF_USDA=10.656
NC_035089.1	17181547	.	A	G	.	.	MAF_USDA=1.639
NC_035089.1	17181588	.	C	T	.	.	MAF_USDA=1.639
NC_035089.1	17181590	.	A	C	.	.	MAF_USDA=1.639
NC_035089.1	17181593	.	A	C	.	.	MAF_INRAE=5.263;MAF_USDA=10.656
NC_035089.1	17181682	.	A	G	.	.	MAF_INRAE=4.167;MAF_USDA=1.765
NC_035089.1	17181697	.	A	G	.	.	MAF_USDA=7.059
NC_035089.1	17181844	.	G	A	.	.	MAF_INRAE=3.333
NC_035089.1	17181846	.	T	C	.	.	MAF_INRAE=35.443;MAF_USDA=28.235
NC_035089.1	17181922	.	C	T	.	.	MAF_INRAE=5.696;MAF_USDA=20.588
NC_035089.1	17181938	.	A	G	.	.	MAF_INRAE=41.772;MAF_USDA=49.412
NC_035089.1	17181992	.	T	A	.	.	MAF_USDA=1.639
NC_035089.1	17182115	.	C	T	.	.	MAF_USDA=6.557
NC_035089.1	17182198	.	C	A	.	.	MAF_USDA=1.639
NC_035089.1	17182229	.	T	A	.	.	MAF_INRAE=41.139;MAF_USDA=46.471
NC_035089.1	17182315	.	T	C	.	.	MAF_USDA=1.639
NC_035089.1	17182386	.	G	A	.	.	MAF_INRAE=5.263
NC_035089.1	17182399	.	C	T	.	.	MAF_USDA=5.738
NC_035089.1	17182552	.	C	T	.	.	MAF_USDA=3.279
NC_035089.1	17182562	.	T	G	.	.	MAF_USDA=1.639
NC_035089.1	17182566	.	T	A	.	.	MAF_USDA=7.059
NC_035089.1	17182571	.	T	G	.	.	MAF_INRAE=5.263
NC_035089.1	17182579	.	A	T	.	.	MAF_INRAE=10.526;MAF_USDA=39.583
NC_035089.1	17182580	.	T	A	.	.	MAF_USDA=41.667
NC_035089.1	17182581	.	T	A	.	.	MAF_USDA=4.167
NC_035089.1	17182653	.	G	A	.	.	MAF_USDA=1.639
NC_035089.1	17182658	.	G	A	.	.	MAF_USDA=1.639
NC_035089.1	17182660	.	T	C	.	.	MAF_USDA=1.639
NC_035089.1	17182695	.	A	C	.	.	MAF_INRAE=41.139;MAF_USDA=38.235
NC_035089.1	17182705	.	C	T	.	.	MAF_INRAE=5.696;MAF_USDA=28.824
NC_035089.1	17182721	.	C	A	.	.	MAF_USDA=1.639
NC_035089.1	17182754	.	A	G	.	.	MAF_USDA=1.639
NC_035089.1	17182771	.	C	A	.	.	MAF_USDA=1.639
NC_035089.1	17182800	.	T	G	.	.	MAF_USDA=4.098
NC_035089.1	17182819	.	A	T	.	.	MAF_USDA=1.639
NC_035089.1	17182933	.	C	G	.	.	MAF_USDA=2.459
NC_035089.1	17182950	.	A	G	.	.	MAF_USDA=2.459
NC_035089.1	17183011	.	G	A	.	.	MAF_USDA=1.639
NC_035089.1	17183037	.	G	A	.	.	MAF_INRAE=5.263;MAF_USDA=1.639
NC_035089.1	17183052	.	T	C	.	.	MAF_USDA=1.639
NC_035089.1	17183097	.	G	T	.	.	MAF_INRAE=40.506;MAF_USDA=39.412
NC_035089.1	17183199	.	G	A	.	.	MAF_USDA=1.639
NC_035089.1	17183229	.	G	C	.	.	MAF_INRAE=1.667;MAF_USDA=2.459
NC_035089.1	17183256	.	G	T	.	.	MAF_INRAE=1.667
NC_035089.1	17183331	.	G	A	.	.	MAF_USDA=1.639
NC_035089.1	17183404	.	T	A	.	.	MAF_INRAE=1.667
NC_035089.1	17183485	.	G	A	.	.	MAF_USDA=1.639
NC_035089.1	17183512	.	C	A	.	.	MAF_USDA=2.459
NC_035089.1	17183515	.	C	T	.	.	MAF_USDA=1.639
NC_035089.1	17183521	.	T	G	.	.	MAF_INRAE=39.873;MAF_USDA=41.765
NC_035089.1	17183531	.	C	T	.	.	MAF_USDA=4.167
NC_035089.1	17183579	.	T	A	.	.	MAF_INRAE=17.722;MAF_USDA=4.918
NC_035089.1	17183641	.	C	T	.	.	MAF_USDA=1.639
NC_035089.1	17183730	.	C	A	.	.	MAF_USDA=1.639
NC_035089.1	17183731	.	A	C	.	.	MAF_USDA=1.639
NC_035089.1	17183742	.	G	A	.	.	MAF_USDA=2.459
NC_035089.1	17183774	.	C	A	.	.	MAF_USDA=2.459
NC_035089.1	17183775	.	A	G	.	.	MAF_USDA=2.459
NC_035089.1	17183811	.	T	C	.	.	MAF_USDA=2.459
NC_035089.1	17183814	.	T	C	.	.	MAF_USDA=2.459
NC_035089.1	17183819	.	T	A	.	.	MAF_USDA=2.459
NC_035089.1	17183856	.	C	A	.	.	MAF_USDA=2.459
NC_035089.1	17184017	.	CATTCAAAAAT	CATTCAAAAAG	.	.	MAF_USDA=2.083
NC_035089.1	17184027	.	T	G	.	.	MAF_INRAE=19.62
NC_035089.1	17184052	.	T	C	.	.	MAF_INRAE=2.5
NC_035089.1	17184054	.	A	T	.	.	MAF_INRAE=2.5
NC_035089.1	17184063	.	T	G	.	.	MAF_INRAE=2.5
NC_035089.1	17184069	.	G	A	.	.	MAF_INRAE=2.5
NC_035089.1	17184076	.	T	C	.	.	MAF_INRAE=2.5
NC_035089.1	17184078	.	A	G	.	.	MAF_INRAE=2.5
NC_035089.1	17184087	.	T	G	.	.	MAF_INRAE=2.5
NC_035089.1	17184089	.	G	A	.	.	MAF_USDA=1.639
NC_035089.1	17184107	.	C	G	.	.	MAF_INRAE=7.5
NC_035089.1	17184111	.	T	G	.	.	MAF_INRAE=4.167
NC_035089.1	17184112	.	G	T	.	.	MAF_INRAE=2.5;MAF_USDA=4.167
NC_035089.1	17184114	.	A	T	.	.	MAF_INRAE=6.667
NC_035089.1	17184151	.	C	A	.	.	MAF_USDA=3.279
NC_035089.1	17184152	.	T	C	.	.	MAF_USDA=4.918
NC_035089.1	17184159	.	T	A	.	.	MAF_INRAE=19.167
NC_035089.1	17184162	.	T	C	.	.	MAF_INRAE=20.0
NC_035089.1	17184163	.	A	G	.	.	MAF_INRAE=20.833
NC_035089.1	17184168	.	C	G	.	.	MAF_INRAE=21.667
NC_035089.1	17184180	.	G	A	.	.	MAF_INRAE=24.167
NC_035089.1	17184195	.	C	T	.	.	MAF_INRAE=26.667
NC_035089.1	17184202	.	A	C	.	.	MAF_INRAE=25.833
NC_035089.1	17184212	.	C	A	.	.	MAF_INRAE=25.833
NC_035089.1	17184218	.	T	G	.	.	MAF_INRAE=27.5
NC_035089.1	17184233	.	A	T	.	.	MAF_INRAE=27.5
NC_035089.1	17184248	.	A	G	.	.	MAF_INRAE=25.833
NC_035089.1	17184249	.	G	C	.	.	MAF_USDA=1.639
NC_035089.1	17184263	.	A	G	.	.	MAF_INRAE=26.667
NC_035089.1	17184264	.	C	T	.	.	MAF_INRAE=26.667
NC_035089.1	17184279	.	C	A	.	.	MAF_USDA=3.279
NC_035089.1	17184294	.	A	G	.	.	MAF_USDA=1.639
NC_035089.1	17184362	.	T	C	.	.	MAF_INRAE=30.0
NC_035089.1	17184373	.	G	T	.	.	MAF_INRAE=30.0
NC_035089.1	17184375	.	A	G	.	.	MAF_INRAE=30.0
NC_035089.1	17184387	.	G	T	.	.	MAF_INRAE=30.833
NC_035089.1	17184391	.	A	T	.	.	MAF_INRAE=30.833
NC_035089.1	17184392	.	A	T	.	.	MAF_INRAE=30.833
NC_035089.1	17184393	.	A	C	.	.	MAF_INRAE=30.833
NC_035089.1	17184397	.	G	T	.	.	MAF_INRAE=30.833
NC_035089.1	17184424	.	G	C	.	.	MAF_INRAE=31.667
NC_035089.1	17184427	.	C	A	.	.	MAF_INRAE=30.833
NC_035089.1	17184431	.	C	A	.	.	MAF_USDA=4.098
NC_035089.1	17184437	.	C	A	.	.	MAF_USDA=1.639
NC_035089.1	17184464	.	T	G	.	.	MAF_USDA=4.098
NC_035089.1	17184475	.	T	G	.	.	MAF_USDA=2.459
NC_035089.1	17184486	.	C	T	.	.	MAF_USDA=1.639
NC_035089.1	17184490	.	C	T	.	.	MAF_USDA=3.279
NC_035089.1	17184496	.	T	C	.	.	MAF_USDA=39.583
NC_035089.1	17184507	.	A	G	.	.	MAF_USDA=45.833
NC_035089.1	17184533	.	A	C	.	.	MAF_USDA=33.333
NC_035089.1	17184559	.	A	G	.	.	MAF_USDA=3.279
NC_035089.1	17184573	.	C	T	.	.	MAF_USDA=1.639
NC_035089.1	17184634	.	G	A	.	.	MAF_INRAE=10.833
NC_035089.1	17184690	.	G	T	.	.	MAF_INRAE=49.367;MAF_USDA=48.235
NC_035089.1	17184693	.	A	G	.	.	MAF_INRAE=2.5
NC_035089.1	17184698	.	A	G	.	.	MAF_INRAE=1.667
NC_035089.1	17184705	.	T	C	.	.	MAF_INRAE=47.368;MAF_USDA=48.824
NC_035089.1	17184713	.	T	C	.	.	MAF_INRAE=1.667
NC_035089.1	17184714	.	T	G	.	.	MAF_INRAE=1.667
NC_035089.1	17184732	.	C	G	.	.	MAF_USDA=1.639
NC_035089.1	17184761	.	C	T	.	.	MAF_INRAE=4.167
NC_035089.1	17184763	.	C	T	.	.	MAF_INRAE=4.167
NC_035089.1	17184767	.	G	C	.	.	MAF_INRAE=4.167
NC_035089.1	17184771	.	G	T	.	.	MAF_INRAE=4.167
NC_035089.1	17184776	.	G	A	.	.	MAF_INRAE=4.167
NC_035089.1	17184782	.	C	T	.	.	MAF_INRAE=2.5
NC_035089.1	17184784	.	T	G	.	.	MAF_INRAE=2.5
NC_035089.1	17184798	.	C	G	.	.	MAF_INRAE=28.481;MAF_USDA=37.5
NC_035089.1	17184919	.	A	C	.	.	MAF_USDA=5.738
NC_035089.1	17184970	.	G	A	.	.	MAF_USDA=6.557
NC_035089.1	17185000	.	G	T	.	.	MAF_INRAE=17.089;MAF_USDA=15.294
NC_035089.1	17185015	.	C	A	.	.	MAF_INRAE=17.089
NC_035089.1	17185072	.	C	G	.	.	MAF_USDA=1.639
NC_035089.1	17185098	.	C	T	.	.	MAF_USDA=1.639
NC_035089.1	17185122	.	C	T	.	.	MAF_USDA=1.639
NC_035089.1	17185168	.	G	A	.	.	MAF_USDA=12.295
NC_035089.1	17185266	.	A	G	.	.	MAF_INRAE=33.544;MAF_USDA=24.118
NC_035089.1	17185321	.	T	G	.	.	MAF_INRAE=1.667
NC_035089.1	17185322	.	A	G	.	.	MAF_USDA=4.098
NC_035089.1	17185415	.	A	C	.	.	MAF_INRAE=18.421;MAF_USDA=1.639
NC_035089.1	17185420	.	T	C	.	.	MAF_INRAE=39.873;MAF_USDA=35.882
NC_035089.1	17185441	.	A	T	.	.	MAF_USDA=4.118
NC_035089.1	17185451	.	G	A	.	.	MAF_INRAE=31.646;MAF_USDA=21.765
NC_035089.1	17185487	.	C	A	.	.	MAF_USDA=4.098
NC_035089.1	17185497	.	T	A	.	.	MAF_USDA=2.459
NC_035089.1	17185621	.	T	G	.	.	MAF_USDA=4.118
NC_035089.1	17185673	.	T	G	.	.	MAF_INRAE=31.646;MAF_USDA=22.941
NC_035089.1	17185743	.	T	G	.	.	MAF_INRAE=5.263;MAF_USDA=1.639
NC_035089.1	17185744	.	G	A	.	.	MAF_USDA=1.639
NC_035089.1	17185753	.	C	G	.	.	MAF_INRAE=5.263;MAF_USDA=1.639
NC_035089.1	17185782	.	T	G	.	.	MAF_USDA=9.836
NC_035089.1	17185819	.	C	G	.	.	MAF_INRAE=6.329;MAF_USDA=2.083
NC_035089.1	17185824	.	G	A	.	.	MAF_INRAE=9.167;MAF_USDA=5.738
NC_035089.1	17185841	.	C	G	.	.	MAF_INRAE=13.291;MAF_USDA=10.656
NC_035089.1	17185955	.	G	A	.	.	MAF_INRAE=31.646;MAF_USDA=24.706
NC_035089.1	17186084	.	A	C	.	.	MAF_INRAE=4.43;MAF_USDA=6.471
NC_035089.1	17186090	.	G	A	.	.	MAF_USDA=3.279
NC_035089.1	17186205	.	G	A	.	.	MAF_INRAE=4.167
NC_035089.1	17186224	.	C	A	.	.	MAF_USDA=4.918
NC_035089.1	17186258	.	A	G	.	.	MAF_INRAE=3.333
NC_035089.1	17186269	.	G	A	.	.	MAF_INRAE=14.167;MAF_USDA=2.083
NC_035089.1	17186314	.	G	T	.	.	MAF_INRAE=30.38;MAF_USDA=24.706
NC_035089.1	17186359	.	G	A	.	.	MAF_INRAE=13.333;MAF_USDA=2.083
NC_035089.1	17186371	.	A	T	.	.	MAF_INRAE=21.053;MAF_USDA=1.639
NC_035089.1	17186385	.	C	A	.	.	MAF_INRAE=9.167;MAF_USDA=4.098
NC_035089.1	17186423	.	G	T	.	.	MAF_USDA=4.118
NC_035089.1	17186493	.	A	G	.	.	MAF_USDA=1.639
NC_035089.1	17186505	.	G	C	.	.	MAF_INRAE=1.667
NC_035089.1	17186603	.	C	T	.	.	MAF_INRAE=4.167
NC_035089.1	17186711	.	C	T	.	.	MAF_USDA=4.098
NC_035089.1	17186773	.	A	G	.	.	MAF_USDA=1.639
NC_035089.1	17186778	.	C	A	.	.	MAF_INRAE=6.329;MAF_USDA=2.941
NC_035089.1	17186786	.	T	C	.	.	MAF_USDA=3.279
NC_035089.1	17186787	.	C	T	.	.	MAF_USDA=4.918
NC_035089.1	17186834	.	A	G	.	.	MAF_USDA=4.167
NC_035089.1	17186852	.	T	A	.	.	MAF_INRAE=20.253;MAF_USDA=22.941
NC_035089.1	17186899	.	C	T	.	.	MAF_USDA=18.75
NC_035089.1	17186971	.	C	A	.	.	MAF_USDA=2.941
NC_035089.1	17187041	.	C	A	.	.	MAF_INRAE=2.632
NC_035089.1	17187068	.	C	T	.	.	MAF_USDA=8.235
NC_035089.1	17187126	.	A	G	.	.	MAF_USDA=6.557
NC_035089.1	17188399	.	C	A	.	.	MAF_INRAE=3.333;MAF_USDA=2.459
NC_035089.1	17188431	.	G	T	.	.	MAF_USDA=5.294
NC_035089.1	17188481	.	G	T	.	.	MAF_INRAE=9.167;MAF_USDA=4.167
NC_035089.1	17188524	.	A	G	.	.	MAF_USDA=4.167
NC_035089.1	17188526	.	GTTTC	GTTTA	.	.	MAF_USDA=43.75
NC_035089.1	17188530	.	C	A	.	.	MAF_INRAE=10.526
NC_035089.1	17188559	.	C	T	.	.	MAF_INRAE=24.684;MAF_USDA=8.929
NC_035089.1	17188581	.	T	C	.	.	MAF_INRAE=6.329;MAF_USDA=2.941
NC_035089.1	17188601	.	A	T	.	.	MAF_INRAE=21.053;MAF_USDA=1.639
NC_035089.1	17188627	.	A	G	.	.	MAF_USDA=1.639
NC_035089.1	17188658	.	T	C	.	.	MAF_INRAE=32.278;MAF_USDA=23.529
NC_035089.1	17188732	.	T	A	.	.	MAF_USDA=6.471
NC_035089.1	17188736	.	C	A	.	.	MAF_INRAE=8.333;MAF_USDA=5.738
NC_035089.1	17188783	.	G	T	.	.	MAF_INRAE=32.911;MAF_USDA=45.294
NC_035089.1	17188794	.	T	G	.	.	MAF_INRAE=21.053;MAF_USDA=1.639
NC_035089.1	17188821	.	G	A	.	.	MAF_INRAE=4.167
NC_035089.1	17188833	.	T	A	.	.	MAF_INRAE=9.167;MAF_USDA=3.279
NC_035089.1	17188846	.	G	A	.	.	MAF_USDA=4.167
NC_035089.1	17189008	.	G	T	.	.	MAF_INRAE=5.263;MAF_USDA=5.294
NC_035089.1	17189055	.	A	G	.	.	MAF_INRAE=17.722;MAF_USDA=7.377
NC_035089.1	17189082	.	G	T	.	.	MAF_INRAE=31.013;MAF_USDA=22.353
NC_035089.1	17189087	.	T	A	.	.	MAF_USDA=11.176
NC_035089.1	17189104	.	C	T	.	.	MAF_INRAE=31.013;MAF_USDA=22.353
NC_035089.1	17189132	.	G	A	.	.	MAF_INRAE=14.167;MAF_USDA=2.083
NC_035089.1	17189180	.	T	C	.	.	MAF_INRAE=32.911;MAF_USDA=44.706
NC_035089.1	17189222	.	G	C	.	.	MAF_INRAE=33.544;MAF_USDA=34.118
NC_035089.1	17189224	.	G	T	.	.	MAF_USDA=7.647
NC_035089.1	17189312	.	G	A	.	.	MAF_USDA=7.831
NC_035089.1	17189456	.	G	C	.	.	MAF_INRAE=38.333;MAF_USDA=26.829
NC_035089.1	17189469	.	C	T	.	.	MAF_INRAE=37.5;MAF_USDA=37.805
NC_035089.1	17189517	.	T	C	.	.	MAF_USDA=1.667
NC_035089.1	17189522	.	C	T	.	.	MAF_USDA=1.667
NC_035089.1	17189550	.	G	C	.	.	MAF_USDA=1.667
NC_035089.1	17189608	.	C	T	.	.	MAF_INRAE=38.333;MAF_USDA=29.518
NC_035089.1	17189660	.	G	T	.	.	MAF_USDA=1.667
NC_035089.1	17189662	.	T	G	.	.	MAF_USDA=1.667
NC_035089.1	17189707	.	C	T	.	.	MAF_USDA=4.098
NC_035089.1	17189710	.	C	T	.	.	MAF_INRAE=4.167
NC_035089.1	17189805	.	C	A	.	.	MAF_INRAE=12.5;MAF_USDA=2.083
NC_035089.1	17189810	.	G	A	.	.	MAF_USDA=3.279
NC_035089.1	17189874	.	A	T	.	.	MAF_USDA=5.882
NC_035089.1	17189878	.	G	T	.	.	MAF_INRAE=32.911;MAF_USDA=29.412
NC_035089.1	17189993	.	A	G	.	.	MAF_USDA=1.639
NC_035089.1	17190020	.	C	T	.	.	MAF_INRAE=32.911;MAF_USDA=26.471
NC_035089.1	17190021	.	A	G	.	.	MAF_INRAE=40.0;MAF_USDA=25.882
NC_035089.1	17190039	.	T	G	.	.	MAF_INRAE=32.911;MAF_USDA=24.706
NC_035089.1	17190103	.	A	C	.	.	MAF_USDA=4.098
NC_035089.1	17190189	.	G	C	.	.	MAF_INRAE=1.667;MAF_USDA=2.459
NC_035089.1	17190213	.	A	G	.	.	MAF_USDA=2.459
NC_035089.1	17190326	.	A	C	.	.	MAF_USDA=2.459
NC_035089.1	17190336	.	G	A	.	.	MAF_USDA=1.639
NC_035089.1	17190340	.	C	A	.	.	MAF_USDA=1.639
NC_035089.1	17190354	.	T	A	.	.	MAF_USDA=2.459
NC_035089.1	17190369	.	A	C	.	.	MAF_USDA=2.459
NC_035089.1	17190385	.	A	G	.	.	MAF_USDA=3.279
NC_035089.1	17190401	.	G	T	.	.	MAF_INRAE=9.167;MAF_USDA=6.471
NC_035089.1	17190405	.	T	A	.	.	MAF_INRAE=5.263
NC_035089.1	17190413	.	G	A	.	.	MAF_INRAE=4.43;MAF_USDA=2.353
NC_035089.1	17190457	.	G	T	.	.	MAF_INRAE=1.667;MAF_USDA=3.279
NC_035089.1	17190560	.	C	A	.	.	MAF_INRAE=6.962;MAF_USDA=9.412
NC_035089.1	17190593	.	C	A	.	.	MAF_USDA=1.639
NC_035089.1	17190629	.	G	T	.	.	MAF_USDA=1.639
NC_035089.1	17190630	.	A	T	.	.	MAF_USDA=1.639
NC_035089.1	17190640	.	C	T	.	.	MAF_USDA=2.353
NC_035089.1	17190773	.	C	T	.	.	MAF_USDA=3.279
NC_035089.1	17190831	.	G	A	.	.	MAF_USDA=4.098
NC_035089.1	17190836	.	G	T	.	.	MAF_USDA=4.098
NC_035089.1	17190860	.	C	T	.	.	MAF_USDA=1.639
NC_035089.1	17190962	.	A	T	.	.	MAF_INRAE=4.167;MAF_USDA=7.059
NC_035089.1	17190979	.	T	G	.	.	MAF_INRAE=14.167;MAF_USDA=2.083
NC_035089.1	17191062	.	G	A	.	.	MAF_INRAE=6.329;MAF_USDA=3.529
NC_035089.1	17191212	.	C	T	.	.	MAF_USDA=1.639
NC_035089.1	17191257	.	G	T	.	.	MAF_INRAE=6.329;MAF_USDA=3.529
NC_035089.1	17191262	.	A	C	.	.	MAF_INRAE=4.167;MAF_USDA=11.176
NC_035089.1	17191263	.	A	G	.	.	MAF_USDA=1.639
NC_035089.1	17191272	.	C	A	.	.	MAF_INRAE=28.481;MAF_USDA=35.882
NC_035089.1	17191307	.	C	G	.	.	MAF_USDA=1.639
NC_035089.1	17191343	.	T	A	.	.	MAF_USDA=3.529
NC_035089.1	17191546	.	A	G	.	.	MAF_USDA=1.639
NC_035089.1	17191599	.	T	G	.	.	MAF_INRAE=30.38;MAF_USDA=37.059
NC_035089.1	17191633	.	A	T	.	.	MAF_USDA=1.639
NC_035089.1	17191656	.	G	A	.	.	MAF_INRAE=48.101;MAF_USDA=45.882
NC_035089.1	17191666	.	T	A	.	.	MAF_INRAE=5.0
NC_035089.1	17191673	.	A	T	.	.	MAF_INRAE=6.329;MAF_USDA=2.083
NC_035089.1	17191682	.	G	A	.	.	MAF_USDA=1.639
NC_035089.1	17191683	.	T	C	.	.	MAF_INRAE=6.962;MAF_USDA=23.529
NC_035089.1	17191688	.	G	A	.	.	MAF_USDA=1.639
NC_035089.1	17191734	.	A	T	.	.	MAF_INRAE=14.167;MAF_USDA=2.083
NC_035089.1	17191852	.	A	T	.	.	MAF_INRAE=9.494;MAF_USDA=10.119
NC_035089.1	17191855	.	G	A	.	.	MAF_INRAE=41.667;MAF_USDA=42.262
NC_035089.1	17191921	.	G	C	.	.	MAF_USDA=1.639
NC_035089.1	17191937	.	A	G	.	.	MAF_INRAE=9.494;MAF_USDA=9.412
NC_035089.1	17191977	.	G	A	.	.	MAF_USDA=1.639
NC_035089.1	17191986	.	G	A	.	.	MAF_USDA=1.639
NC_035089.1	17191993	.	T	C	.	.	MAF_INRAE=5.063;MAF_USDA=4.118
NC_035089.1	17192046	.	T	A	.	.	MAF_INRAE=6.329;MAF_USDA=2.941
NC_035089.1	17192048	.	T	G	.	.	MAF_INRAE=13.291;MAF_USDA=11.475
NC_035089.1	17192072	.	C	A	.	.	MAF_USDA=2.941
NC_035089.1	17192093	.	C	T	.	.	MAF_INRAE=19.167;MAF_USDA=2.941
NC_035089.1	17192098	.	G	A	.	.	MAF_USDA=1.639
NC_035089.1	17192110	.	A	T	.	.	MAF_INRAE=21.667
NC_035089.1	17192111	.	A	G	.	.	MAF_INRAE=21.667
NC_035089.1	17192114	.	C	G	.	.	MAF_INRAE=21.667
NC_035089.1	17192141	.	T	C	.	.	MAF_INRAE=20.0;MAF_USDA=2.459
NC_035089.1	17192152	.	A	T	.	.	MAF_INRAE=10.833
NC_035089.1	17192174	.	C	A	.	.	MAF_INRAE=9.494;MAF_USDA=10.588
NC_035089.1	17192180	.	T	C	.	.	MAF_INRAE=8.333
NC_035089.1	17192183	.	T	G	.	.	MAF_INRAE=9.167
NC_035089.1	17192190	.	C	A	.	.	MAF_INRAE=9.167
NC_035089.1	17192192	.	C	G	.	.	MAF_INRAE=9.167
NC_035089.1	17192195	.	T	C	.	.	MAF_INRAE=9.167
NC_035089.1	17192196	.	T	C	.	.	MAF_INRAE=5.0
NC_035089.1	17192197	.	T	G	.	.	MAF_USDA=1.639
NC_035089.1	17192208	.	G	A	.	.	MAF_INRAE=24.684;MAF_USDA=15.294
NC_035089.1	17192210	.	G	T	.	.	MAF_INRAE=11.667
NC_035089.1	17192221	.	C	A	.	.	MAF_USDA=1.639
NC_035089.1	17192229	.	T	G	.	.	MAF_INRAE=11.667
NC_035089.1	17192231	.	T	A	.	.	MAF_INRAE=11.667
NC_035089.1	17192241	.	T	C	.	.	MAF_INRAE=10.833
NC_035089.1	17192245	.	C	A	.	.	MAF_INRAE=7.5
NC_035089.1	17192256	.	C	A	.	.	MAF_INRAE=6.667
NC_035089.1	17192260	.	G	A	.	.	MAF_INRAE=5.833
NC_035089.1	17192261	.	A	T	.	.	MAF_INRAE=5.0
NC_035089.1	17192266	.	T	C	.	.	MAF_INRAE=4.167
NC_035089.1	17192267	.	A	C	.	.	MAF_INRAE=4.167
NC_035089.1	17192271	.	G	T	.	.	MAF_INRAE=4.167
NC_035089.1	17192278	.	A	T	.	.	MAF_INRAE=1.667
NC_035089.1	17192283	.	C	T	.	.	MAF_INRAE=4.167
NC_035089.1	17192289	.	A	G	.	.	MAF_USDA=1.639
NC_035089.1	17192308	.	T	A	.	.	MAF_INRAE=1.667
NC_035089.1	17192320	.	T	G	.	.	MAF_INRAE=7.5
NC_035089.1	17192368	.	T	G	.	.	MAF_USDA=1.639
NC_035089.1	17192400	.	T	A	.	.	MAF_USDA=4.918
NC_035089.1	17192441	.	C	T	.	.	MAF_USDA=1.639
NC_035089.1	17192456	.	A	G	.	.	MAF_USDA=5.294
NC_035089.1	17192504	.	C	A	.	.	MAF_USDA=1.639
NC_035089.1	17192525	.	A	T	.	.	MAF_INRAE=6.329;MAF_USDA=4.098
NC_035089.1	17192527	.	G	T	.	.	MAF_USDA=2.459
NC_035089.1	17192537	.	G	A	.	.	MAF_USDA=2.459
NC_035089.1	17192566	.	A	C	.	.	MAF_INRAE=9.494;MAF_USDA=11.765
NC_035089.1	17192587	.	C	T	.	.	MAF_INRAE=4.167
NC_035089.1	17192605	.	C	T	.	.	MAF_USDA=1.639
NC_035089.1	17192618	.	C	A	.	.	MAF_USDA=4.118
NC_035089.1	17192656	.	G	A	.	.	MAF_INRAE=14.557;MAF_USDA=15.882
NC_035089.1	17192674	.	A	G	.	.	MAF_USDA=1.639
NC_035089.1	17192681	.	C	T	.	.	MAF_INRAE=37.342;MAF_USDA=31.176
NC_035089.1	17192718	.	A	C	.	.	MAF_USDA=1.639
NC_035089.1	17192812	.	T	C	.	.	MAF_USDA=1.639
NC_035089.1	17192813	.	T	C	.	.	MAF_INRAE=34.81;MAF_USDA=31.176
NC_035089.1	17192816	.	A	G	.	.	MAF_INRAE=5.263
NC_035089.1	17192865	.	A	G	.	.	MAF_USDA=3.529
NC_035089.1	17192933	.	G	A	.	.	MAF_INRAE=28.481;MAF_USDA=23.529
NC_035089.1	17192935	.	A	G	.	.	MAF_USDA=4.098
NC_035089.1	17192989	.	C	G	.	.	MAF_USDA=1.639
NC_035089.1	17193009	.	G	A	.	.	MAF_USDA=1.639
NC_035089.1	17193013	.	A	T	.	.	MAF_USDA=1.639
NC_035089.1	17193021	.	C	A	.	.	MAF_USDA=3.529
NC_035089.1	17193028	.	T	G	.	.	MAF_USDA=5.882
NC_035089.1	17193034	.	T	C	.	.	MAF_INRAE=36.076;MAF_USDA=27.059
NC_035089.1	17193036	.	G	A	.	.	MAF_USDA=5.882
NC_035089.1	17193093	.	T	G	.	.	MAF_INRAE=4.167;MAF_USDA=10.0
NC_035089.1	17193102	.	A	C	.	.	MAF_INRAE=22.152;MAF_USDA=27.647
NC_035089.1	17193123	.	A	G	.	.	MAF_INRAE=7.595;MAF_USDA=4.118
NC_035089.1	17193144	.	C	T	.	.	MAF_INRAE=28.481;MAF_USDA=23.529
NC_035089.1	17193152	.	A	C	.	.	MAF_INRAE=47.468;MAF_USDA=49.412
NC_035089.1	17193235	.	T	A	.	.	MAF_USDA=1.639
NC_035089.1	17193254	.	A	G	.	.	MAF_USDA=4.098
NC_035089.1	17193261	.	G	T	.	.	MAF_USDA=1.639
NC_035089.1	17193296	.	A	T	.	.	MAF_USDA=1.639
NC_035089.1	17193313	.	C	T	.	.	MAF_INRAE=31.013;MAF_USDA=23.529
NC_035089.1	17193345	.	A	G	.	.	MAF_USDA=7.059
NC_035089.1	17193403	.	T	C	.	.	MAF_USDA=2.459
NC_035089.1	17193408	.	G	T	.	.	MAF_INRAE=17.722;MAF_USDA=18.824
NC_035089.1	17193484	.	T	G	.	.	MAF_USDA=1.639
NC_035089.1	17193490	.	T	A	.	.	MAF_INRAE=1.667
NC_035089.1	17193491	.	C	A	.	.	MAF_INRAE=1.667
NC_035089.1	17193496	.	C	T	.	.	MAF_INRAE=14.557;MAF_USDA=15.574
NC_035089.1	17193640	.	A	T	.	.	MAF_INRAE=5.696;MAF_USDA=9.412
NC_035089.1	17193700	.	C	T	.	.	MAF_INRAE=45.57;MAF_USDA=44.706
NC_035089.1	17193702	.	T	C	.	.	MAF_USDA=1.639
NC_035089.1	17193848	.	A	G	.	.	MAF_USDA=8.333
NC_035089.1	17193881	.	G	A	.	.	MAF_USDA=8.333
NC_035089.1	17194698	.	G	T	.	.	MAF_USDA=10.588
NC_035089.1	17194705	.	T	G	.	.	MAF_USDA=1.639
NC_035089.1	17194734	.	A	G	.	.	MAF_INRAE=5.263;MAF_USDA=2.976
NC_035089.1	17194748	.	A	C	.	.	MAF_USDA=1.667
NC_035089.1	17194765	.	C	G	.	.	MAF_USDA=3.279
NC_035089.1	17194770	.	T	A	.	.	MAF_INRAE=28.481;MAF_USDA=22.941
NC_035089.1	17194784	.	C	T	.	.	MAF_USDA=1.639
NC_035089.1	17194806	.	C	T	.	.	MAF_INRAE=35.443;MAF_USDA=34.118
NC_035089.1	17194813	.	G	T	.	.	MAF_INRAE=6.329;MAF_USDA=7.059
NC_035089.1	17194931	.	T	A	.	.	MAF_INRAE=3.333
NC_035089.1	17194936	.	A	G	.	.	MAF_INRAE=6.329;MAF_USDA=3.529
NC_035089.1	17194963	.	C	T	.	.	MAF_INRAE=9.167;MAF_USDA=5.738
NC_035089.1	17195063	.	G	T	.	.	MAF_USDA=1.639
NC_035089.1	17195108	.	G	A	.	.	MAF_INRAE=1.667
NC_035089.1	17195125	.	C	A	.	.	MAF_INRAE=5.696;MAF_USDA=26.471
NC_035089.1	17195214	.	T	A	.	.	MAF_USDA=2.459
NC_035089.1	17195236	.	C	T	.	.	MAF_INRAE=1.667
NC_035089.1	17195237	.	C	A	.	.	MAF_INRAE=28.481;MAF_USDA=22.941
NC_035089.1	17195267	.	T	A	.	.	MAF_INRAE=17.722;MAF_USDA=2.459
NC_035089.1	17195278	.	C	A	.	.	MAF_INRAE=29.747;MAF_USDA=32.353
NC_035089.1	17195304	.	G	A	.	.	MAF_USDA=1.639
NC_035089.1	17195398	.	T	A	.	.	MAF_INRAE=28.481;MAF_USDA=40.588
NC_035089.1	17195399	.	A	G	.	.	MAF_USDA=6.25
NC_035089.1	17195495	.	C	G	.	.	MAF_USDA=1.639
NC_035089.1	17195540	.	G	A	.	.	MAF_INRAE=44.304;MAF_USDA=32.941
NC_035089.1	17195558	.	C	T	.	.	MAF_USDA=1.639
NC_035089.1	17195562	.	A	C	.	.	MAF_INRAE=9.494;MAF_USDA=3.279
NC_035089.1	17195583	.	C	A	.	.	MAF_USDA=5.294
NC_035089.1	17195594	.	G	A	.	.	MAF_USDA=2.459
NC_035089.1	17195688	.	A	C	.	.	MAF_INRAE=5.263;MAF_USDA=1.639
NC_035089.1	17195689	.	G	A	.	.	MAF_INRAE=4.167
NC_035089.1	17195715	.	G	C	.	.	MAF_USDA=1.639
NC_035089.1	17195716	.	A	C	.	.	MAF_USDA=1.639
NC_035089.1	17195763	.	G	A	.	.	MAF_USDA=3.529
NC_035089.1	17195887	.	C	T	.	.	MAF_USDA=3.529
NC_035089.1	17195888	.	G	A	.	.	MAF_INRAE=6.329;MAF_USDA=21.765
NC_035089.1	17195895	.	T	C	.	.	MAF_INRAE=35.443;MAF_USDA=40.588
NC_035089.1	17195900	.	C	T	.	.	MAF_USDA=4.118
NC_035089.1	17195901	.	G	A	.	.	MAF_USDA=7.647
NC_035089.1	17195934	.	A	C	.	.	MAF_INRAE=35.443;MAF_USDA=44.706
NC_035089.1	17195938	.	G	T	.	.	MAF_USDA=1.639
NC_035089.1	17196049	.	G	A	.	.	MAF_USDA=4.918
NC_035089.1	17196060	.	A	C	.	.	MAF_INRAE=9.167;MAF_USDA=4.098
NC_035089.1	17196085	.	A	G	.	.	MAF_USDA=1.639
NC_035089.1	17196088	.	C	T	.	.	MAF_INRAE=34.81;MAF_USDA=44.706
NC_035089.1	17196095	.	G	T	.	.	MAF_USDA=1.639
NC_035089.1	17196128	.	T	A	.	.	MAF_USDA=3.571
NC_035089.1	17196228	.	C	T	.	.	MAF_INRAE=6.329;MAF_USDA=8.824
NC_035089.1	17196391	.	C	T	.	.	MAF_INRAE=5.063;MAF_USDA=16.471
NC_035089.1	17196530	.	C	G	.	.	MAF_USDA=1.639
NC_035089.1	17196581	.	G	A	.	.	MAF_USDA=1.639
NC_035089.1	17197130	.	G	T	.	.	MAF_INRAE=4.167
NC_035089.1	17197163	.	C	T	.	.	MAF_INRAE=15.0
NC_035089.1	17197219	.	A	C	.	.	MAF_INRAE=13.333
NC_035089.1	17197240	.	A	C	.	.	MAF_INRAE=13.333
NC_035089.1	17197351	.	A	G	.	.	MAF_INRAE=4.167
NC_035089.1	17197407	.	T	C	.	.	MAF_INRAE=13.333
NC_035089.1	17197490	.	G	A	.	.	MAF_INRAE=15.833
NC_035089.1	17197619	.	A	G	.	.	MAF_INRAE=19.167
NC_035089.1	17197820	.	C	T	.	.	MAF_INRAE=4.167
NC_035089.1	17197920	.	T	A	.	.	MAF_INRAE=13.333
NC_035089.1	17197978	.	G	A	.	.	MAF_INRAE=46.667
NC_035089.1	17198017	.	A	T	.	.	MAF_USDA=4.348
NC_035089.1	17198103	.	C	T	.	.	MAF_INRAE=18.333
NC_035089.1	17198148	.	G	A	.	.	MAF_INRAE=17.5;MAF_USDA=31.818
NC_035089.1	17198163	.	T	A	.	.	MAF_INRAE=13.333
NC_035089.1	17198164	.	G	T	.	.	MAF_INRAE=13.333
NC_035089.1	17198249	.	T	G	.	.	MAF_USDA=6.522
NC_035089.1	17198324	.	C	T	.	.	MAF_INRAE=21.667
NC_035089.1	17198527	.	C	A	.	.	MAF_INRAE=46.667
NC_035089.1	17198542	.	G	A	.	.	MAF_INRAE=40.833
NC_035089.1	17198621	.	T	A	.	.	MAF_INRAE=46.667
NC_035089.1	17198653	.	A	T	.	.	MAF_INRAE=40.0
NC_035089.1	17198814	.	T	A	.	.	MAF_INRAE=47.5
NC_035089.1	17198825	.	G	T	.	.	MAF_INRAE=46.667
NC_035089.1	17198873	.	C	A	.	.	MAF_INRAE=40.0
NC_035089.1	17198923	.	G	T	.	.	MAF_INRAE=46.667
NC_035089.1	17198931	.	A	C	.	.	MAF_INRAE=46.667
NC_035089.1	17198975	.	G	A	.	.	MAF_INRAE=10.833
NC_035089.1	17198999	.	A	T	.	.	MAF_INRAE=10.833
NC_035089.1	17199012	.	A	G	.	.	MAF_INRAE=13.333
NC_035089.1	17199136	.	G	C	.	.	MAF_INRAE=40.0
NC_035089.1	17199179	.	G	A	.	.	MAF_INRAE=40.0
NC_035089.1	17199205	.	C	T	.	.	MAF_INRAE=12.5
NC_035089.1	17199230	.	A	G	.	.	MAF_INRAE=48.333
NC_035089.1	17199671	.	C	A	.	.	MAF_INRAE=10.0
NC_035089.1	17199801	.	A	C	.	.	MAF_INRAE=40.833;MAF_USDA=43.182
NC_035089.1	17199842	.	A	C	.	.	MAF_INRAE=41.667;MAF_USDA=43.182
NC_035089.1	17200054	.	C	T	.	.	MAF_INRAE=13.333
NC_035089.1	17200088	.	T	G	.	.	MAF_INRAE=45.0
NC_035089.1	17200137	.	A	G	.	.	MAF_INRAE=41.667
NC_035089.1	17200156	.	T	G	.	.	MAF_INRAE=41.667
NC_035089.1	17200265	.	A	G	.	.	MAF_INRAE=35.833
NC_035089.1	17200267	.	C	A	.	.	MAF_INRAE=13.333
NC_035089.1	17200304	.	A	T	.	.	MAF_INRAE=40.0
NC_035089.1	17200334	.	T	G	.	.	MAF_INRAE=12.5
NC_035089.1	17200502	.	G	A	.	.	MAF_INRAE=40.0
NC_035089.1	17200508	.	C	T	.	.	MAF_INRAE=11.667
NC_035089.1	17200517	.	T	C	.	.	MAF_INRAE=28.333
NC_035089.1	17200540	.	T	C	.	.	MAF_INRAE=11.667
NC_035089.1	17200631	.	A	G	.	.	MAF_INRAE=32.5
NC_035089.1	17200713	.	T	G	.	.	MAF_INRAE=41.667
NC_035089.1	17200838	.	T	C	.	.	MAF_INRAE=40.833
NC_035089.1	17200926	.	T	G	.	.	MAF_INRAE=40.833
NC_035089.1	17200959	.	G	T	.	.	MAF_INRAE=13.333
NC_035089.1	17200991	.	T	C	.	.	MAF_INRAE=32.5
NC_035089.1	17201010	.	A	T	.	.	MAF_INRAE=40.833
NC_035089.1	17201030	.	T	C	.	.	MAF_INRAE=19.167
NC_035089.1	17201038	.	C	A	.	.	MAF_INRAE=25.0
NC_035089.1	17201066	.	A	T	.	.	MAF_INRAE=13.333
NC_035089.1	17201125	.	C	A	.	.	MAF_INRAE=10.833
NC_035089.1	17201156	.	C	A	.	.	MAF_INRAE=12.5
NC_035089.1	17201350	.	G	A	.	.	MAF_INRAE=25.0
NC_035089.1	17201466	.	T	C	.	.	MAF_INRAE=4.167
NC_035089.1	17201478	.	T	G	.	.	MAF_INRAE=31.667
NC_035089.1	17201751	.	C	T	.	.	MAF_INRAE=10.0
NC_035089.1	17201848	.	C	T	.	.	MAF_INRAE=13.333
NC_035089.1	17201915	.	G	T	.	.	MAF_INRAE=29.167
NC_035089.1	17201918	.	A	G	.	.	MAF_INRAE=29.167
NC_035089.1	17202096	.	G	T	.	.	MAF_INRAE=24.167
NC_035089.1	17202584	.	G	A	.	.	MAF_INRAE=3.333
NC_035089.1	17202630	.	A	T	.	.	MAF_INRAE=42.5
NC_035089.1	17202671	.	A	G	.	.	MAF_INRAE=27.5
NC_035089.1	17202677	.	G	T	.	.	MAF_INRAE=30.0
NC_035089.1	17202719	.	C	A	.	.	MAF_INRAE=29.167
NC_035089.1	17202847	.	G	T	.	.	MAF_INRAE=3.333
NC_035089.1	17202975	.	C	T	.	.	MAF_INRAE=3.333
NC_035089.1	17203195	.	C	G	.	.	MAF_USDA=8.696
NC_035089.1	17203219	.	A	T	.	.	MAF_USDA=6.522
NC_035089.1	17203295	.	G	A	.	.	MAF_INRAE=30.833
NC_035089.1	17203358	.	T	C	.	.	MAF_INRAE=15.0
NC_035089.1	17203450	.	C	T	.	.	MAF_INRAE=3.333
NC_035089.1	17203502	.	A	T	.	.	MAF_INRAE=29.167
NC_035089.1	17203523	.	A	T	.	.	MAF_INRAE=5.0
NC_035089.1	17203782	.	T	C	.	.	MAF_INRAE=45.0
NC_035089.1	17204156	.	C	A	.	.	MAF_INRAE=40.833
NC_035089.1	17204163	.	T	G	.	.	MAF_INRAE=14.167
NC_035089.1	17204361	.	T	C	.	.	MAF_INRAE=24.167
NC_035089.1	17204471	.	T	C	.	.	MAF_INRAE=45.0;MAF_USDA=47.917
NC_035089.1	17204507	.	T	G	.	.	MAF_INRAE=45.0;MAF_USDA=45.833
NC_035089.1	17204533	.	G	A	.	.	MAF_INRAE=45.0;MAF_USDA=45.833
NC_035089.1	17204544	.	T	C	.	.	MAF_INRAE=45.0;MAF_USDA=47.917
NC_035089.1	17204714	.	A	C	.	.	MAF_INRAE=45.0
NC_035089.1	17204724	.	T	C	.	.	MAF_INRAE=45.0
NC_035089.1	17204824	.	G	T	.	.	MAF_INRAE=25.0
NC_035089.1	17204826	.	T	A	.	.	MAF_INRAE=25.0
NC_035089.1	17204856	.	A	G	.	.	MAF_INRAE=45.0
NC_035089.1	17204890	.	C	A	.	.	MAF_INRAE=25.0
NC_035089.1	17204961	.	C	A	.	.	MAF_INRAE=26.667
NC_035089.1	17205062	.	C	T	.	.	MAF_INRAE=1.667
NC_035089.1	17205176	.	C	T	.	.	MAF_INRAE=40.833
NC_035089.1	17205412	.	T	G	.	.	MAF_INRAE=35.833
NC_035089.1	17205433	.	C	A	.	.	MAF_INRAE=25.0
NC_035089.1	17205650	.	T	C	.	.	MAF_INRAE=4.167
NC_035089.1	17205851	.	G	A	.	.	MAF_INRAE=40.833;MAF_USDA=41.304
NC_035089.1	17205855	.	C	T	.	.	MAF_USDA=8.696
NC_035089.1	17206462	.	G	T	.	.	MAF_INRAE=20.0
NC_035089.1	17206616	.	T	C	.	.	MAF_INRAE=24.167
NC_035089.1	17206824	.	C	T	.	.	MAF_INRAE=26.667
NC_035089.1	17206842	.	T	A	.	.	MAF_INRAE=7.5
NC_035089.1	17206978	.	G	A	.	.	MAF_INRAE=25.0
NC_035089.1	17206987	.	G	A	.	.	MAF_INRAE=14.167
NC_035089.1	17207467	.	G	A	.	.	MAF_INRAE=20.0
NC_035089.1	17207487	.	A	G	.	.	MAF_INRAE=44.167
NC_035089.1	17207561	.	T	A	.	.	MAF_USDA=9.091
NC_035089.1	17207966	.	T	G	.	.	MAF_INRAE=10.833
NC_035089.1	17208090	.	G	A	.	.	MAF_INRAE=17.5;MAF_USDA=35.417
NC_035089.1	17208177	.	G	A	.	.	MAF_INRAE=35.833;MAF_USDA=28.261
NC_035089.1	17208502	.	T	C	.	.	MAF_INRAE=10.833
NC_035089.1	17208554	.	G	A	.	.	MAF_INRAE=15.833
NC_035089.1	17208623	.	A	C	.	.	MAF_INRAE=10.833
NC_035089.1	17208768	.	C	T	.	.	MAF_INRAE=16.667
NC_035089.1	17208827	.	G	A	.	.	MAF_INRAE=35.0
NC_035089.1	17208834	.	A	C	.	.	MAF_INRAE=14.167
NC_035089.1	17209276	.	C	A	.	.	MAF_INRAE=10.0
NC_035089.1	17209291	.	A	G	.	.	MAF_INRAE=15.833
NC_035089.1	17209340	.	G	T	.	.	MAF_INRAE=10.833;MAF_USDA=21.739
NC_035089.1	17209473	.	A	G	.	.	MAF_INRAE=34.167
NC_035089.1	17209505	.	C	A	.	.	MAF_INRAE=4.167
NC_035089.1	17209766	.	T	G	.	.	MAF_INRAE=19.167
NC_035089.1	17209781	.	G	A	.	.	MAF_INRAE=30.0
NC_035089.1	17209897	.	T	C	.	.	MAF_INRAE=21.667
NC_035089.1	17210416	.	G	A	.	.	MAF_INRAE=4.167
NC_035089.1	17210458	.	G	A	.	.	MAF_INRAE=40.833
NC_035089.1	17210467	.	T	C	.	.	MAF_INRAE=14.167
NC_035089.1	17210488	.	T	C	.	.	MAF_INRAE=11.667
NC_035089.1	17210551	.	G	T	.	.	MAF_INRAE=29.167
NC_035089.1	17214603	.	G	A	.	.	MAF_INRAE=21.667
NC_035089.1	17214667	.	A	C	.	.	MAF_INRAE=5.833;MAF_USDA=20.833
NC_035089.1	17215319	.	A	C	.	.	MAF_INRAE=1.667
NC_035089.1	17215360	.	A	C	.	.	MAF_INRAE=2.5
NC_035089.1	17215908	.	C	A	.	.	MAF_INRAE=3.333
NC_035089.1	17215965	.	A	G	.	.	MAF_INRAE=21.667
NC_035089.1	17215966	.	C	T	.	.	MAF_INRAE=10.833
NC_035089.1	17215967	.	A	T	.	.	MAF_INRAE=21.667
NC_035089.1	17216000	.	G	A	.	.	MAF_INRAE=5.0
NC_035089.1	17216068	.	C	A	.	.	MAF_INRAE=1.667
NC_035089.1	17216256	.	C	T	.	.	MAF_INRAE=23.333
NC_035089.1	17216346	.	T	C	.	.	MAF_INRAE=23.333
NC_035089.1	17216347	.	G	C	.	.	MAF_INRAE=23.333
NC_035089.1	17216390	.	C	A	.	.	MAF_INRAE=16.667
NC_035089.1	17216419	.	C	G	.	.	MAF_INRAE=3.333
NC_035089.1	17216428	.	G	C	.	.	MAF_INRAE=46.667
NC_035089.1	17216439	.	G	T	.	.	MAF_INRAE=19.167
NC_035089.1	17216444	.	T	A	.	.	MAF_INRAE=46.667
NC_035089.1	17216467	.	G	A	.	.	MAF_INRAE=45.833
NC_035089.1	17216500	.	T	G	.	.	MAF_INRAE=14.167
NC_035089.1	17216501	.	C	T	.	.	MAF_INRAE=14.167
NC_035089.1	17216529	.	C	A	.	.	MAF_INRAE=46.667
NC_035089.1	17216534	.	G	T	.	.	MAF_INRAE=10.833
NC_035089.1	17216550	.	T	G	.	.	MAF_INRAE=46.667
NC_035089.1	17216567	.	T	A	.	.	MAF_INRAE=34.167
NC_035089.1	17216618	.	A	G	.	.	MAF_INRAE=48.333
NC_035089.1	17216630	.	C	G	.	.	MAF_INRAE=47.5
NC_035089.1	17216633	.	T	G	.	.	MAF_INRAE=1.667
NC_035089.1	17216635	.	A	C	.	.	MAF_INRAE=1.667
NC_035089.1	17216657	.	A	C	.	.	MAF_INRAE=45.0
NC_035089.1	17216661	.	G	T	.	.	MAF_INRAE=44.167
NC_035089.1	17216664	.	G	T	.	.	MAF_INRAE=43.333
NC_035089.1	17226159	.	A	C	.	.	MAF_INRAE=9.167
NC_035089.1	17226897	.	A	C	.	.	MAF_INRAE=3.333
NC_035089.1	17226942	.	A	C	.	.	MAF_INRAE=10.833
NC_035089.1	17226973	.	G	T	.	.	MAF_INRAE=10.833
NC_035089.1	17226983	.	T	C	.	.	MAF_INRAE=10.833
NC_035089.1	17226985	.	C	T	.	.	MAF_INRAE=10.833
NC_035089.1	17226987	.	C	T	.	.	MAF_INRAE=10.833
NC_035089.1	17226994	.	C	A	.	.	MAF_INRAE=10.833
NC_035089.1	17227219	.	T	A	.	.	MAF_INRAE=25.0
NC_035089.1	17227231	.	A	G	.	.	MAF_INRAE=30.0
NC_035089.1	17227245	.	A	T	.	.	MAF_INRAE=10.833
NC_035089.1	17227268	.	T	A	.	.	MAF_INRAE=10.0
NC_035089.1	17227283	.	A	C	.	.	MAF_INRAE=10.833
NC_035089.1	17227324	.	A	C	.	.	MAF_INRAE=10.833
NC_035089.1	17227335	.	C	T	.	.	MAF_INRAE=20.0
NC_035089.1	17227376	.	A	C	.	.	MAF_INRAE=10.833
NC_035089.1	17227382	.	T	A	.	.	MAF_INRAE=40.833
NC_035089.1	17227386	.	C	T	.	.	MAF_INRAE=10.833
NC_035089.1	17227406	.	A	C	.	.	MAF_INRAE=10.833
NC_035089.1	17227438	.	T	C	.	.	MAF_INRAE=10.833;MAF_USDA=35.417
NC_035089.1	17227457	.	T	C	.	.	MAF_INRAE=10.833;MAF_USDA=29.545
NC_035089.1	17227522	.	C	A	.	.	MAF_INRAE=10.0
NC_035089.1	17227575	.	G	A	.	.	MAF_INRAE=40.0
NC_035089.1	17227606	.	A	G	.	.	MAF_INRAE=10.0
NC_035089.1	17227620	.	C	T	.	.	MAF_INRAE=40.0
NC_035089.1	17227636	.	G	A	.	.	MAF_INRAE=20.0
NC_035089.1	17227679	.	T	C	.	.	MAF_INRAE=11.667
NC_035089.1	17227713	.	G	A	.	.	MAF_INRAE=25.833
NC_035089.1	17227735	.	T	G	.	.	MAF_INRAE=25.833
NC_035089.1	17227737	.	C	T	.	.	MAF_INRAE=25.833
NC_035089.1	17227768	.	C	A	.	.	MAF_INRAE=38.333
NC_035089.1	17227810	.	C	A	.	.	MAF_INRAE=25.833
NC_035089.1	17227839	.	A	G	.	.	MAF_INRAE=10.0
NC_035089.1	17227843	.	A	C	.	.	MAF_INRAE=10.0
NC_035089.1	17228121	.	T	A	.	.	MAF_INRAE=9.167
NC_035089.1	17228239	.	A	T	.	.	MAF_INRAE=25.0
NC_035089.1	17228240	.	G	C	.	.	MAF_INRAE=25.0
NC_035089.1	17228293	.	C	T	.	.	MAF_INRAE=10.833
NC_035089.1	17228314	.	G	A	.	.	MAF_INRAE=33.333
NC_035089.1	17228509	.	A	C	.	.	MAF_INRAE=10.833
NC_035089.1	17228618	.	G	T	.	.	MAF_INRAE=5.833
NC_035089.1	17228628	.	G	A	.	.	MAF_INRAE=16.667
NC_035089.1	17228636	.	G	A	.	.	MAF_INRAE=15.833
NC_035089.1	17228664	.	C	T	.	.	MAF_INRAE=14.167
NC_035089.1	17228671	.	A	G	.	.	MAF_INRAE=25.833
NC_035089.1	17228716	.	T	A	.	.	MAF_INRAE=10.0
NC_035089.1	17228718	.	A	G	.	.	MAF_INRAE=10.0
NC_035089.1	17228890	.	G	C	.	.	MAF_INRAE=10.0
NC_035089.1	17228893	.	C	G	.	.	MAF_INRAE=10.0
NC_035089.1	17228972	.	C	T	.	.	MAF_INRAE=10.833
NC_035089.1	17229299	.	T	G	.	.	MAF_INRAE=9.167
NC_035089.1	17229452	.	C	T	.	.	MAF_INRAE=35.0
NC_035089.1	17229566	.	T	A	.	.	MAF_INRAE=10.833
NC_035089.1	17229598	.	C	A	.	.	MAF_INRAE=15.0
NC_035089.1	17236760	.	G	A	.	.	MAF_INRAE=23.333;MAF_USDA=26.087
NC_035089.1	17236781	.	G	C	.	.	MAF_INRAE=39.167
NC_035089.1	17236981	.	T	G	.	.	MAF_INRAE=3.333
NC_035089.1	17237035	.	C	T	.	.	MAF_INRAE=19.167
NC_035089.1	17237043	.	A	T	.	.	MAF_INRAE=19.167
NC_035089.1	17237136	.	A	G	.	.	MAF_INRAE=2.5
NC_035089.1	17237196	.	C	A	.	.	MAF_INRAE=28.333
NC_035089.1	17237266	.	C	G	.	.	MAF_INRAE=2.5
NC_035089.1	17237686	.	A	C	.	.	MAF_INRAE=11.667;MAF_USDA=29.545
NC_035089.1	17238256	.	C	G	.	.	MAF_INRAE=4.167
NC_035089.1	17238257	.	T	A	.	.	MAF_INRAE=4.167
NC_035089.1	17238349	.	G	T	.	.	MAF_INRAE=10.0
NC_035089.1	17238413	.	C	A	.	.	MAF_INRAE=10.0
NC_035089.1	17238499	.	T	A	.	.	MAF_INRAE=9.167
NC_035089.1	17249768	.	G	T	.	.	MAF_USDA=46.471
NC_035089.1	17249921	.	C	A	.	.	MAF_USDA=4.098
NC_035089.1	17249925	.	C	T	.	.	MAF_INRAE=30.0
NC_035089.1	17250053	.	G	C	.	.	MAF_INRAE=1.667
NC_035089.1	17250057	.	T	G	.	.	MAF_INRAE=45.0
NC_035089.1	17250066	.	T	G	.	.	MAF_INRAE=1.667
NC_035089.1	17250085	.	T	A	.	.	MAF_INRAE=30.833;MAF_USDA=11.765
NC_035089.1	17250095	.	G	T	.	.	MAF_INRAE=42.5
NC_035089.1	17250111	.	G	C	.	.	MAF_INRAE=42.5
NC_035089.1	17250177	.	G	A	.	.	MAF_INRAE=45.833
NC_035089.1	17250229	.	G	T	.	.	MAF_INRAE=22.5;MAF_USDA=4.918
NC_035089.1	17250241	.	T	C	.	.	MAF_INRAE=25.833;MAF_USDA=22.131
NC_035089.1	17250258	.	T	A	.	.	MAF_USDA=4.918
NC_035089.1	17250259	.	A	T	.	.	MAF_INRAE=44.167;MAF_USDA=25.882
NC_035089.1	17250279	.	C	G	.	.	MAF_INRAE=9.167
NC_035089.1	17250284	.	T	A	.	.	MAF_INRAE=32.911;MAF_USDA=26.23
NC_035089.1	17250301	.	A	T	.	.	MAF_INRAE=10.0
NC_035089.1	17250310	.	A	T	.	.	MAF_INRAE=21.053;MAF_USDA=1.639
NC_035089.1	17250341	.	G	A	.	.	MAF_USDA=3.529
NC_035089.1	17250411	.	G	T	.	.	MAF_INRAE=32.911;MAF_USDA=26.23
NC_035089.1	17250462	.	T	C	.	.	MAF_INRAE=32.911;MAF_USDA=27.049
NC_035089.1	17250540	.	T	G	.	.	MAF_USDA=7.377
NC_035089.1	17250746	.	T	G	.	.	MAF_USDA=22.941
NC_035089.1	17250752	.	T	G	.	.	MAF_INRAE=36.842;MAF_USDA=18.033
NC_035089.1	17250777	.	T	G	.	.	MAF_USDA=27.049
NC_035089.1	17250899	.	A	G	.	.	MAF_USDA=26.23
NC_035089.1	17250935	.	G	A	.	.	MAF_USDA=27.5
NC_035089.1	17251614	.	G	T	.	.	MAF_USDA=4.098
NC_035089.1	17251672	.	A	T	.	.	MAF_INRAE=1.667;MAF_USDA=4.118
NC_035089.1	17251703	.	T	G	.	.	MAF_INRAE=32.911;MAF_USDA=28.333
NC_035089.1	17251717	.	A	G	.	.	MAF_INRAE=32.911;MAF_USDA=28.333
NC_035089.1	17251718	.	T	G	.	.	MAF_INRAE=30.0;MAF_USDA=27.5
NC_035089.1	17251724	.	A	T	.	.	MAF_INRAE=9.494;MAF_USDA=14.881
NC_035089.1	17251758	.	C	G	.	.	MAF_INRAE=32.911;MAF_USDA=24.59
NC_035089.1	17251770	.	G	A	.	.	MAF_INRAE=9.494;MAF_USDA=5.738
NC_035089.1	17251771	.	A	T	.	.	MAF_INRAE=30.0;MAF_USDA=23.77
NC_035089.1	17251838	.	A	C	.	.	MAF_USDA=3.279
NC_035089.1	17251939	.	C	T	.	.	MAF_INRAE=33.544;MAF_USDA=19.412
NC_035089.1	17251945	.	G	A	.	.	MAF_INRAE=33.544;MAF_USDA=19.412
NC_035089.1	17251946	.	T	G	.	.	MAF_INRAE=30.833;MAF_USDA=19.412
NC_035089.1	17251981	.	C	T	.	.	MAF_INRAE=32.911;MAF_USDA=18.824
NC_035089.1	17251989	.	G	T	.	.	MAF_USDA=7.059
NC_035089.1	17252002	.	A	G	.	.	MAF_INRAE=33.544;MAF_USDA=19.412
NC_035089.1	17252013	.	G	A	.	.	MAF_INRAE=21.053;MAF_USDA=10.656
NC_035089.1	17252015	.	G	C	.	.	MAF_INRAE=3.797;MAF_USDA=2.353
NC_035089.1	17252037	.	T	G	.	.	MAF_INRAE=32.911;MAF_USDA=20.0
NC_035089.1	17252042	.	A	T	.	.	MAF_INRAE=12.658;MAF_USDA=22.941
NC_035089.1	17252056	.	C	T	.	.	MAF_USDA=1.639
NC_035089.1	17252080	.	T	A	.	.	MAF_INRAE=30.0
NC_035089.1	17252081	.	T	A	.	.	MAF_USDA=2.083
NC_035089.1	17252086	.	A	C	.	.	MAF_USDA=2.083
NC_035089.1	17252143	.	A	C	.	.	MAF_INRAE=18.354;MAF_USDA=2.459
NC_035089.1	17252149	.	A	T	.	.	MAF_INRAE=41.139;MAF_USDA=19.412
NC_035089.1	17252163	.	T	A	.	.	MAF_INRAE=30.833;MAF_USDA=2.083
NC_035089.1	17252190	.	A	G	.	.	MAF_INRAE=33.544;MAF_USDA=2.083
NC_035089.1	17252209	.	T	C	.	.	MAF_USDA=14.583
NC_035089.1	17252217	.	C	T	.	.	MAF_INRAE=21.053
NC_035089.1	17252248	.	A	C	.	.	MAF_USDA=47.917
NC_035089.1	17252271	.	T	A	.	.	MAF_INRAE=15.823;MAF_USDA=2.459
NC_035089.1	17252313	.	G	A	.	.	MAF_INRAE=33.544;MAF_USDA=20.0
NC_035089.1	17252363	.	A	G	.	.	MAF_USDA=1.639
NC_035089.1	17252391	.	G	T	.	.	MAF_USDA=1.639
NC_035089.1	17252411	.	A	C	.	.	MAF_INRAE=32.911;MAF_USDA=18.235
NC_035089.1	17252413	.	T	A	.	.	MAF_USDA=1.639
NC_035089.1	17252437	.	G	A	.	.	MAF_USDA=2.353
NC_035089.1	17252451	.	G	T	.	.	MAF_INRAE=34.177;MAF_USDA=20.0
NC_035089.1	17252519	.	G	T	.	.	MAF_USDA=2.083
NC_035089.1	17252526	.	T	G	.	.	MAF_INRAE=34.81;MAF_USDA=2.083
NC_035089.1	17252528	.	T	G	.	.	MAF_INRAE=31.667
NC_035089.1	17252571	.	T	G	.	.	MAF_INRAE=34.177;MAF_USDA=2.083
NC_035089.1	17252575	.	G	T	.	.	MAF_INRAE=31.667;MAF_USDA=2.083
NC_035089.1	17252624	.	A	G	.	.	MAF_INRAE=5.263
NC_035089.1	17252684	.	C	A	.	.	MAF_INRAE=32.278;MAF_USDA=20.588
NC_035089.1	17252754	.	C	A	.	.	MAF_USDA=2.353
NC_035089.1	17252794	.	A	T	.	.	MAF_INRAE=33.544;MAF_USDA=20.0
NC_035089.1	17252862	.	A	C	.	.	MAF_INRAE=33.544;MAF_USDA=20.588
NC_035089.1	17252870	.	C	T	.	.	MAF_INRAE=15.833;MAF_USDA=28.824
NC_035089.1	17252918	.	G	C	.	.	MAF_INRAE=32.911;MAF_USDA=19.412
NC_035089.1	17253093	.	G	T	.	.	MAF_INRAE=32.911;MAF_USDA=27.049
NC_035089.1	17253106	.	G	T	.	.	MAF_INRAE=32.911;MAF_USDA=20.0
NC_035089.1	17253120	.	G	T	.	.	MAF_USDA=1.639
NC_035089.1	17253149	.	C	T	.	.	MAF_INRAE=14.167;MAF_USDA=14.118
NC_035089.1	17253176	.	G	A	.	.	MAF_USDA=2.941
NC_035089.1	17253221	.	A	G	.	.	MAF_INRAE=33.544;MAF_USDA=21.176
NC_035089.1	17253244	.	C	T	.	.	MAF_INRAE=34.177;MAF_USDA=33.529
NC_035089.1	17253286	.	A	C	.	.	MAF_INRAE=17.089;MAF_USDA=16.471
NC_035089.1	17253375	.	A	T	.	.	MAF_INRAE=3.797;MAF_USDA=2.353
NC_035089.1	17253464	.	G	A	.	.	MAF_INRAE=32.911;MAF_USDA=15.574
NC_035089.1	17253472	.	A	G	.	.	MAF_USDA=3.279
NC_035089.1	17253487	.	T	G	.	.	MAF_USDA=4.118
NC_035089.1	17253513	.	A	C	.	.	MAF_INRAE=35.443;MAF_USDA=20.588
NC_035089.1	17253518	.	C	T	.	.	MAF_INRAE=42.105
NC_035089.1	17253519	.	T	C	.	.	MAF_INRAE=5.833
NC_035089.1	17253526	.	T	A	.	.	MAF_USDA=3.279
NC_035089.1	17253542	.	G	A	.	.	MAF_INRAE=7.5
NC_035089.1	17253592	.	G	T	.	.	MAF_USDA=1.639
NC_035089.1	17253659	.	CAA	CAC	.	.	MAF_USDA=37.5
NC_035089.1	17253661	.	A	C	.	.	MAF_USDA=25.0
NC_035089.1	17253732	.	C	A	.	.	MAF_USDA=19.048
NC_035089.1	17253735	.	A	C	.	.	MAF_INRAE=13.333;MAF_USDA=16.071
NC_035089.1	17253750	.	A	G	.	.	MAF_USDA=20.588
NC_035089.1	17254010	.	A	G	.	.	MAF_INRAE=26.582;MAF_USDA=24.706
NC_035089.1	17254038	.	T	C	.	.	MAF_INRAE=26.582;MAF_USDA=31.765
NC_035089.1	17254226	.	G	T	.	.	MAF_INRAE=35.443;MAF_USDA=38.69
NC_035089.1	17254254	.	A	C	.	.	MAF_INRAE=11.392;MAF_USDA=11.31
NC_035089.1	17254417	.	G	A	.	.	MAF_INRAE=24.051;MAF_USDA=24.706
NC_035089.1	17254437	.	T	A	.	.	MAF_INRAE=11.392;MAF_USDA=10.0
NC_035089.1	17254440	.	C	T	.	.	MAF_INRAE=24.051;MAF_USDA=24.706
NC_035089.1	17254458	.	G	T	.	.	MAF_INRAE=4.43
NC_035089.1	17254461	.	C	T	.	.	MAF_USDA=11.475
NC_035089.1	17254497	.	G	A	.	.	MAF_USDA=1.639
NC_035089.1	17254524	.	G	A	.	.	MAF_USDA=4.098
NC_035089.1	17254541	.	A	C	.	.	MAF_INRAE=24.051;MAF_USDA=23.529
NC_035089.1	17254610	.	C	T	.	.	MAF_INRAE=12.5;MAF_USDA=8.824
NC_035089.1	17254784	.	A	G	.	.	MAF_INRAE=4.43;MAF_USDA=1.639
NC_035089.1	17254818	.	C	T	.	.	MAF_USDA=30.435
NC_035089.1	17254949	.	A	C	.	.	MAF_INRAE=39.241;MAF_USDA=33.529
NC_035089.1	17255016	.	A	G	.	.	MAF_USDA=2.459
NC_035089.1	17255018	.	T	C	.	.	MAF_USDA=1.639
NC_035089.1	17255079	.	C	G	.	.	MAF_USDA=2.459
NC_035089.1	17255094	.	G	T	.	.	MAF_INRAE=1.667;MAF_USDA=18.824
NC_035089.1	17255169	.	T	G	.	.	MAF_USDA=13.115
NC_035089.1	17255170	.	A	T	.	.	MAF_INRAE=3.797;MAF_USDA=7.377
NC_035089.1	17255206	.	T	C	.	.	MAF_USDA=2.459
NC_035089.1	17255209	.	A	G	.	.	MAF_USDA=2.459
NC_035089.1	17255271	.	G	T	.	.	MAF_USDA=16.471
NC_035089.1	17255275	.	G	C	.	.	MAF_USDA=2.459
NC_035089.1	17255278	.	A	G	.	.	MAF_USDA=2.459
NC_035089.1	17255286	.	T	G	.	.	MAF_USDA=2.459
NC_035089.1	17255366	.	G	A	.	.	MAF_USDA=2.459
NC_035089.1	17255451	.	T	C	.	.	MAF_INRAE=24.684;MAF_USDA=21.765
NC_035089.1	17255547	.	T	G	.	.	MAF_USDA=5.738
NC_035089.1	17255635	.	G	A	.	.	MAF_INRAE=17.089
NC_035089.1	17255704	.	T	C	.	.	MAF_INRAE=28.481;MAF_USDA=13.934
NC_035089.1	17255848	.	G	A	.	.	MAF_INRAE=27.848;MAF_USDA=16.667
NC_035089.1	17255850	.	G	C	.	.	MAF_INRAE=14.167;MAF_USDA=2.083
NC_035089.1	17255881	.	G	A	.	.	MAF_USDA=2.459
NC_035089.1	17255882	.	C	T	.	.	MAF_USDA=2.941
NC_035089.1	17255891	.	G	A	.	.	MAF_INRAE=13.333;MAF_USDA=3.529
NC_035089.1	17255899	.	C	T	.	.	MAF_INRAE=21.519;MAF_USDA=11.905
NC_035089.1	17255945	.	A	G	.	.	MAF_INRAE=32.278;MAF_USDA=40.0
NC_035089.1	17255946	.	A	G	.	.	MAF_INRAE=32.5;MAF_USDA=38.235
NC_035089.1	17255976	.	C	T	.	.	MAF_USDA=4.918
NC_035089.1	17255994	.	G	A	.	.	MAF_INRAE=16.456;MAF_USDA=17.262
NC_035089.1	17256158	.	A	T	.	.	MAF_INRAE=14.167;MAF_USDA=2.083
NC_035089.1	17256418	.	C	A	.	.	MAF_INRAE=16.456;MAF_USDA=17.059
NC_035089.1	17256419	.	T	A	.	.	MAF_INRAE=13.333;MAF_USDA=17.059
NC_035089.1	17256472	.	G	A	.	.	MAF_INRAE=14.167;MAF_USDA=2.083
NC_035089.1	17256565	.	G	A	.	.	MAF_USDA=2.459
NC_035089.1	17256585	.	C	A	.	.	MAF_INRAE=15.19;MAF_USDA=42.353
NC_035089.1	17256671	.	C	A	.	.	MAF_INRAE=15.0;MAF_USDA=14.583
NC_035089.1	17256683	.	C	T	.	.	MAF_USDA=6.25
NC_035089.1	17256755	.	C	T	.	.	MAF_INRAE=28.481;MAF_USDA=18.033
NC_035089.1	17257313	.	A	G	.	.	MAF_INRAE=9.167;MAF_USDA=5.0
NC_035089.1	17257413	.	G	A	.	.	MAF_INRAE=17.089;MAF_USDA=17.059
NC_035089.1	17257423	.	C	T	.	.	MAF_INRAE=48.734;MAF_USDA=33.529
NC_035089.1	17257442	.	T	C	.	.	MAF_USDA=2.459
NC_035089.1	17257468	.	C	A	.	.	MAF_USDA=10.0
NC_035089.1	17257705	.	T	G	.	.	MAF_USDA=12.5
NC_035089.1	17257886	.	C	T	.	.	MAF_INRAE=17.089;MAF_USDA=17.059
NC_035089.1	17258012	.	C	A	.	.	MAF_INRAE=9.167;MAF_USDA=1.639
NC_035089.1	17258049	.	G	T	.	.	MAF_USDA=2.459
NC_035089.1	17258110	.	A	T	.	.	MAF_INRAE=17.089;MAF_USDA=20.833
NC_035089.1	17258130	.	A	G	.	.	MAF_INRAE=21.519;MAF_USDA=19.643
NC_035089.1	17258134	.	A	G	.	.	MAF_USDA=1.667
NC_035089.1	17258313	.	T	C	.	.	MAF_INRAE=32.278;MAF_USDA=20.588
NC_035089.1	17258460	.	T	G	.	.	MAF_INRAE=9.167;MAF_USDA=1.639
NC_035089.1	17258735	.	C	T	.	.	MAF_INRAE=5.263
NC_035089.1	17258798	.	A	C	.	.	MAF_INRAE=21.519;MAF_USDA=15.882
NC_035089.1	17258822	.	G	A	.	.	MAF_INRAE=13.333;MAF_USDA=2.083
NC_035089.1	17258929	.	G	T	.	.	MAF_INRAE=17.089;MAF_USDA=20.588
NC_035089.1	17258987	.	A	C	.	.	MAF_USDA=1.765
NC_035089.1	17259011	.	C	A	.	.	MAF_INRAE=21.519;MAF_USDA=7.059
NC_035089.1	17259041	.	G	T	.	.	MAF_INRAE=15.19;MAF_USDA=46.471
NC_035089.1	17259121	.	C	A	.	.	MAF_INRAE=4.167
NC_035089.1	17259228	.	T	G	.	.	MAF_USDA=2.083
NC_035089.1	17259246	.	C	A	.	.	MAF_INRAE=14.167;MAF_USDA=2.083
NC_035089.1	17259439	.	G	T	.	.	MAF_INRAE=14.167;MAF_USDA=2.083
NC_035089.1	17259470	.	A	C	.	.	MAF_INRAE=15.19;MAF_USDA=43.529
NC_035089.1	17259519	.	A	C	.	.	MAF_INRAE=31.579;MAF_USDA=14.754
NC_035089.1	17259626	.	C	A	.	.	MAF_INRAE=5.263
NC_035089.1	17259641	.	C	T	.	.	MAF_INRAE=26.316;MAF_USDA=25.0
NC_035089.1	17260525	.	G	T	.	.	MAF_USDA=1.639
NC_035089.1	17260563	.	C	T	.	.	MAF_INRAE=5.263;MAF_USDA=41.765
NC_035089.1	17260576	.	G	T	.	.	MAF_INRAE=26.316;MAF_USDA=30.435
NC_035089.1	17260631	.	C	G	.	.	MAF_INRAE=26.316;MAF_USDA=27.083
NC_035089.1	17260675	.	G	T	.	.	MAF_USDA=1.639
NC_035089.1	17260753	.	G	A	.	.	MAF_INRAE=8.333;MAF_USDA=3.279
NC_035089.1	17260959	.	G	A	.	.	MAF_INRAE=5.263
NC_035089.1	17261020	.	C	T	.	.	MAF_USDA=1.639
NC_035089.1	17261091	.	C	A	.	.	MAF_INRAE=15.19;MAF_USDA=42.941
NC_035089.1	17261104	.	G	A	.	.	MAF_USDA=2.459
NC_035089.1	17261213	.	G	A	.	.	MAF_INRAE=18.333;MAF_USDA=40.588
NC_035089.1	17261239	.	A	C	.	.	MAF_USDA=6.25
NC_035089.1	17261303	.	G	A	.	.	MAF_USDA=1.639
NC_035089.1	17261318	.	T	C	.	.	MAF_INRAE=1.667;MAF_USDA=14.583
NC_035089.1	17261339	.	G	A	.	.	MAF_INRAE=21.519;MAF_USDA=14.706
NC_035089.1	17261352	.	A	T	.	.	MAF_INRAE=21.519;MAF_USDA=14.706
NC_035089.1	17261405	.	C	T	.	.	MAF_INRAE=13.333;MAF_USDA=2.083
NC_035089.1	17261463	.	G	T	.	.	MAF_INRAE=9.167
NC_035089.1	17261502	.	G	A	.	.	MAF_INRAE=15.19;MAF_USDA=44.706
NC_035089.1	17261576	.	T	A	.	.	MAF_INRAE=15.19;MAF_USDA=45.833
NC_035089.1	17261615	.	A	C	.	.	MAF_USDA=8.197
NC_035089.1	17261655	.	A	C	.	.	MAF_INRAE=44.304;MAF_USDA=31.765
NC_035089.1	17261656	.	T	C	.	.	MAF_INRAE=40.0;MAF_USDA=31.765
NC_035089.1	17261658	.	A	G	.	.	MAF_USDA=9.016
NC_035089.1	17261668	.	C	G	.	.	MAF_USDA=2.459
NC_035089.1	17261691	.	C	T	.	.	MAF_USDA=2.459
NC_035089.1	17261714	.	G	T	.	.	MAF_INRAE=45.57;MAF_USDA=30.0
NC_035089.1	17261729	.	G	A	.	.	MAF_INRAE=28.481;MAF_USDA=14.706
NC_035089.1	17261744	.	A	C	.	.	MAF_USDA=11.475
NC_035089.1	17261763	.	G	T	.	.	MAF_INRAE=45.57;MAF_USDA=32.353
NC_035089.1	17261791	.	G	A	.	.	MAF_USDA=1.639
NC_035089.1	17261814	.	A	G	.	.	MAF_INRAE=46.835;MAF_USDA=31.176
NC_035089.1	17261831	.	G	T	.	.	MAF_INRAE=42.105;MAF_USDA=34.118
NC_035089.1	17261861	.	C	A	.	.	MAF_USDA=1.639
NC_035089.1	17261874	.	A	G	.	.	MAF_INRAE=42.105;MAF_USDA=29.412
NC_035089.1	17261892	.	C	T	.	.	MAF_USDA=2.459
NC_035089.1	17261915	.	T	A	.	.	MAF_INRAE=13.291;MAF_USDA=47.917
NC_035089.1	17261925	.	C	A	.	.	MAF_INRAE=14.167;MAF_USDA=2.083
NC_035089.1	17261952	.	T	C	.	.	MAF_USDA=2.459
NC_035089.1	17262001	.	G	A	.	.	MAF_INRAE=9.167
NC_035089.1	17262076	.	T	G	.	.	MAF_INRAE=17.089;MAF_USDA=17.059
NC_035089.1	17262095	.	A	T	.	.	MAF_INRAE=27.215;MAF_USDA=13.934
NC_035089.1	17262219	.	G	T	.	.	MAF_INRAE=36.842;MAF_USDA=11.176
NC_035089.1	17262299	.	T	A	.	.	MAF_INRAE=45.57;MAF_USDA=30.588
NC_035089.1	17262322	.	C	A	.	.	MAF_INRAE=4.43
NC_035089.1	17262323	.	C	T	.	.	MAF_INRAE=4.167
NC_035089.1	17262353	.	A	G	.	.	MAF_INRAE=14.167;MAF_USDA=2.083
NC_035089.1	17262363	.	A	C	.	.	MAF_USDA=3.279
NC_035089.1	17262380	.	C	A	.	.	MAF_USDA=1.639
NC_035089.1	17262382	.	A	T	.	.	MAF_INRAE=28.481;MAF_USDA=10.656
NC_035089.1	17262385	.	T	A	.	.	MAF_USDA=2.941
NC_035089.1	17262449	.	G	T	.	.	MAF_INRAE=39.241;MAF_USDA=12.353
NC_035089.1	17262474	.	C	T	.	.	MAF_INRAE=27.848;MAF_USDA=14.118
NC_035089.1	17262475	.	G	A	.	.	MAF_USDA=1.639
NC_035089.1	17262522	.	T	A	.	.	MAF_INRAE=13.924;MAF_USDA=45.882
NC_035089.1	17262556	.	A	G	.	.	MAF_USDA=9.016
NC_035089.1	17262573	.	G	A	.	.	MAF_USDA=1.765
NC_035089.1	17262606	.	T	C	.	.	MAF_INRAE=17.089;MAF_USDA=17.059
NC_035089.1	17262671	.	A	T	.	.	MAF_INRAE=17.089;MAF_USDA=17.059
NC_035089.1	17262681	.	C	A	.	.	MAF_INRAE=17.089;MAF_USDA=17.059
NC_035089.1	17262743	.	G	A	.	.	MAF_INRAE=10.833;MAF_USDA=2.459
NC_035089.1	17262755	.	A	T	.	.	MAF_INRAE=1.667
NC_035089.1	17262776	.	A	C	.	.	MAF_USDA=1.639
NC_035089.1	17262794	.	C	A	.	.	MAF_INRAE=13.924;MAF_USDA=44.118
NC_035089.1	17262808	.	C	A	.	.	MAF_INRAE=3.797;MAF_USDA=2.353
NC_035089.1	17262861	.	G	A	.	.	MAF_INRAE=28.481;MAF_USDA=17.213
NC_035089.1	17262892	.	A	G	.	.	MAF_USDA=1.639
NC_035089.1	17262971	.	C	T	.	.	MAF_INRAE=13.924;MAF_USDA=42.941
NC_035089.1	17263055	.	A	G	.	.	MAF_INRAE=39.241;MAF_USDA=29.412
NC_035089.1	17263069	.	G	T	.	.	MAF_USDA=3.279
NC_035089.1	17263134	.	A	T	.	.	MAF_INRAE=39.873;MAF_USDA=30.0
NC_035089.1	17263333	.	A	C	.	.	MAF_USDA=6.25
NC_035089.1	17263360	.	T	A	.	.	MAF_INRAE=17.089;MAF_USDA=17.647
NC_035089.1	17263413	.	C	G	.	.	MAF_INRAE=3.797;MAF_USDA=2.353
NC_035089.1	17263425	.	C	A	.	.	MAF_INRAE=18.354;MAF_USDA=19.412
NC_035089.1	17263433	.	C	T	.	.	MAF_INRAE=28.481;MAF_USDA=18.033
NC_035089.1	17263550	.	G	A	.	.	MAF_INRAE=14.167;MAF_USDA=2.083
NC_035089.1	17263700	.	G	C	.	.	MAF_INRAE=41.772;MAF_USDA=46.471
NC_035089.1	17263709	.	G	T	.	.	MAF_INRAE=28.481;MAF_USDA=32.941
NC_035089.1	17263764	.	A	C	.	.	MAF_INRAE=1.667
NC_035089.1	17263782	.	T	C	.	.	MAF_INRAE=5.263
NC_035089.1	17263787	.	A	G	.	.	MAF_INRAE=27.848;MAF_USDA=32.941
NC_035089.1	17263808	.	C	A	.	.	MAF_USDA=10.0
NC_035089.1	17263896	.	G	T	.	.	MAF_USDA=6.557
NC_035089.1	17263902	.	G	A	.	.	MAF_USDA=5.738
NC_035089.1	17263973	.	G	T	.	.	MAF_INRAE=13.333;MAF_USDA=2.083
NC_035089.1	17264124	.	C	A	.	.	MAF_INRAE=27.848;MAF_USDA=32.353
NC_035089.1	17264128	.	T	C	.	.	MAF_USDA=3.279
NC_035089.1	17264181	.	T	C	.	.	MAF_USDA=10.0
NC_035089.1	17264220	.	C	T	.	.	MAF_USDA=4.098
NC_035089.1	17264239	.	T	C	.	.	MAF_INRAE=14.167;MAF_USDA=2.083
NC_035089.1	17264254	.	C	T	.	.	MAF_USDA=2.459
NC_035089.1	17264300	.	C	A	.	.	MAF_USDA=2.542
NC_035089.1	17264505	.	T	G	.	.	MAF_USDA=3.39
NC_035089.1	17264584	.	A	G	.	.	MAF_INRAE=28.481;MAF_USDA=33.735
NC_035089.1	17264724	.	G	T	.	.	MAF_INRAE=28.481;MAF_USDA=14.655
NC_035089.1	17264763	.	C	T	.	.	MAF_USDA=5.085
NC_035089.1	17264789	.	G	T	.	.	MAF_INRAE=13.924;MAF_USDA=45.181
NC_035089.1	17264799	.	C	T	.	.	MAF_INRAE=1.667
NC_035089.1	17264968	.	C	A	.	.	MAF_INRAE=14.167;MAF_USDA=2.083
NC_035089.1	17265032	.	A	C	.	.	MAF_INRAE=15.0;MAF_USDA=14.583
NC_035089.1	17265036	.	C	A	.	.	MAF_INRAE=14.167;MAF_USDA=2.083
NC_035089.1	17265112	.	C	T	.	.	MAF_INRAE=7.595
NC_035089.1	17265130	.	T	A	.	.	MAF_USDA=1.639
NC_035089.1	17265167	.	C	T	.	.	MAF_INRAE=42.405;MAF_USDA=46.471
NC_035089.1	17265251	.	G	A	.	.	MAF_USDA=6.25
NC_035089.1	17265309	.	C	A	.	.	MAF_INRAE=4.43
NC_035089.1	17265392	.	C	T	.	.	MAF_USDA=6.25
NC_035089.1	17265435	.	G	A	.	.	MAF_INRAE=3.797
NC_035089.1	17265502	.	A	T	.	.	MAF_USDA=3.529
NC_035089.1	17265504	.	T	C	.	.	MAF_USDA=2.941
NC_035089.1	17265818	.	C	T	.	.	MAF_INRAE=27.215;MAF_USDA=17.213
NC_035089.1	17265904	.	G	A	.	.	MAF_USDA=1.639
NC_035089.1	17265906	.	T	C	.	.	MAF_INRAE=16.456;MAF_USDA=4.706
NC_035089.1	17265907	.	G	C	.	.	MAF_INRAE=1.667;MAF_USDA=5.882
NC_035089.1	17265925	.	G	A	.	.	MAF_INRAE=1.667
NC_035089.1	17265951	.	G	C	.	.	MAF_USDA=1.829
NC_035089.1	17266001	.	A	G	.	.	MAF_USDA=3.012
NC_035089.1	17266102	.	C	T	.	.	MAF_INRAE=15.0;MAF_USDA=14.583
NC_035089.1	17266213	.	G	A	.	.	MAF_INRAE=17.089;MAF_USDA=18.452
NC_035089.1	17266227	.	G	T	.	.	MAF_INRAE=14.167;MAF_USDA=2.083
NC_035089.1	17266251	.	C	T	.	.	MAF_INRAE=14.167;MAF_USDA=2.083
NC_035089.1	17266438	.	C	G	.	.	MAF_USDA=2.083
NC_035089.1	17266513	.	A	G	.	.	MAF_USDA=3.279
NC_035089.1	17266516	.	G	A	.	.	MAF_USDA=10.588
NC_035089.1	17266561	.	T	A	.	.	MAF_INRAE=27.848;MAF_USDA=32.941
NC_035089.1	17266617	.	A	G	.	.	MAF_USDA=4.706
NC_035089.1	17266625	.	C	T	.	.	MAF_USDA=2.941
NC_035089.1	17266628	.	A	G	.	.	MAF_USDA=2.941
NC_035089.1	17266649	.	G	T	.	.	MAF_INRAE=17.089;MAF_USDA=17.647
NC_035089.1	17266654	.	G	A	.	.	MAF_USDA=2.941
NC_035089.1	17266674	.	T	A	.	.	MAF_INRAE=28.481;MAF_USDA=24.118
NC_035089.1	17266694	.	G	A	.	.	MAF_USDA=3.529
NC_035089.1	17266802	.	G	T	.	.	MAF_USDA=6.557
NC_035089.1	17266820	.	C	A	.	.	MAF_INRAE=42.405;MAF_USDA=44.706
NC_035089.1	17266830	.	C	A	.	.	MAF_USDA=6.557
NC_035089.1	17266931	.	C	T	.	.	MAF_INRAE=21.519;MAF_USDA=7.059
NC_035089.1	17266934	.	C	T	.	.	MAF_USDA=1.639
NC_035089.1	17266939	.	A	T	.	.	MAF_INRAE=28.481;MAF_USDA=34.706
NC_035089.1	17266960	.	T	A	.	.	MAF_INRAE=28.481;MAF_USDA=33.529
NC_035089.1	17266981	.	G	A	.	.	MAF_USDA=1.639
NC_035089.1	17267006	.	C	A	.	.	MAF_INRAE=42.405;MAF_USDA=47.647
NC_035089.1	17267072	.	C	A	.	.	MAF_INRAE=14.167;MAF_USDA=2.083
NC_035089.1	17267094	.	C	T	.	.	MAF_INRAE=17.089;MAF_USDA=25.882
NC_035089.1	17267193	.	A	G	.	.	MAF_INRAE=17.089;MAF_USDA=17.059
NC_035089.1	17267263	.	T	C	.	.	MAF_USDA=3.279
NC_035089.1	17267284	.	G	A	.	.	MAF_INRAE=27.848;MAF_USDA=32.941
NC_035089.1	17267336	.	A	G	.	.	MAF_USDA=3.279
NC_035089.1	17267369	.	C	A	.	.	MAF_USDA=1.639
NC_035089.1	17267453	.	C	T	.	.	MAF_INRAE=14.167;MAF_USDA=2.083
NC_035089.1	17267457	.	G	A	.	.	MAF_USDA=1.639
NC_035089.1	17267544	.	A	C	.	.	MAF_USDA=1.639
NC_035089.1	17267692	.	T	C	.	.	MAF_USDA=1.639
NC_035089.1	17267787	.	C	G	.	.	MAF_USDA=3.279
NC_035089.1	17267832	.	T	G	.	.	MAF_INRAE=1.667
NC_035089.1	17267847	.	T	C	.	.	MAF_USDA=4.098
NC_035089.1	17267859	.	G	T	.	.	MAF_USDA=1.639
NC_035089.1	17267876	.	A	C	.	.	MAF_INRAE=17.089;MAF_USDA=32.941
NC_035089.1	17267950	.	T	A	.	.	MAF_INRAE=28.481;MAF_USDA=10.0
NC_035089.1	17268002	.	C	T	.	.	MAF_USDA=1.639
NC_035089.1	17268123	.	C	T	.	.	MAF_USDA=2.459
NC_035089.1	17268139	.	G	T	.	.	MAF_INRAE=28.481;MAF_USDA=10.0
NC_035089.1	17268142	.	G	C	.	.	MAF_INRAE=16.667
NC_035089.1	17268143	.	G	A	.	.	MAF_INRAE=27.5;MAF_USDA=10.0
NC_035089.1	17268206	.	G	A	.	.	MAF_INRAE=17.089;MAF_USDA=17.262
NC_035089.1	17268237	.	G	A	.	.	MAF_USDA=2.459
NC_035089.1	17268298	.	A	G	.	.	MAF_INRAE=17.089;MAF_USDA=26.471
NC_035089.1	17268304	.	C	T	.	.	MAF_INRAE=5.263;MAF_USDA=3.279
NC_035089.1	17268305	.	G	A	.	.	MAF_USDA=2.083
NC_035089.1	17268311	.	T	A	.	.	MAF_INRAE=4.43
NC_035089.1	17268352	.	C	T	.	.	MAF_INRAE=9.167
NC_035089.1	17268360	.	G	A	.	.	MAF_USDA=2.941
NC_035089.1	17268480	.	T	A	.	.	MAF_INRAE=44.937;MAF_USDA=40.588
NC_035089.1	17268599	.	A	G	.	.	MAF_USDA=2.459
NC_035089.1	17268622	.	C	A	.	.	MAF_INRAE=12.5;MAF_USDA=5.882
NC_035089.1	17268681	.	A	G	.	.	MAF_INRAE=13.924;MAF_USDA=44.118
NC_035089.1	17268694	.	T	A	.	.	MAF_USDA=7.377
NC_035089.1	17268735	.	T	C	.	.	MAF_INRAE=28.481;MAF_USDA=9.412
NC_035089.1	17268741	.	A	G	.	.	MAF_INRAE=28.481;MAF_USDA=10.588
NC_035089.1	17268743	.	A	T	.	.	MAF_USDA=2.083
NC_035089.1	17268762	.	G	T	.	.	MAF_USDA=4.098
NC_035089.1	17268765	.	C	T	.	.	MAF_USDA=4.098
NC_035089.1	17268852	.	A	C	.	.	MAF_INRAE=17.089;MAF_USDA=17.059
NC_035089.1	17268862	.	G	A	.	.	MAF_INRAE=14.167;MAF_USDA=2.083
NC_035089.1	17268871	.	C	T	.	.	MAF_USDA=1.639
NC_035089.1	17268890	.	G	T	.	.	MAF_INRAE=13.924;MAF_USDA=43.529
NC_035089.1	17268937	.	G	A	.	.	MAF_INRAE=28.481;MAF_USDA=18.033
NC_035089.1	17268965	.	C	G	.	.	MAF_INRAE=13.924;MAF_USDA=44.118
NC_035089.1	17268998	.	C	A	.	.	MAF_INRAE=1.667
NC_035089.1	17269114	.	G	A	.	.	MAF_INRAE=28.481;MAF_USDA=18.033
NC_035089.1	17269135	.	C	T	.	.	MAF_INRAE=13.924;MAF_USDA=44.118
NC_035089.1	17269152	.	G	A	.	.	MAF_INRAE=28.481;MAF_USDA=17.213
NC_035089.1	17269190	.	A	G	.	.	MAF_INRAE=4.43
NC_035089.1	17269545	.	C	T	.	.	MAF_INRAE=13.291;MAF_USDA=43.529
NC_035089.1	17269591	.	C	T	.	.	MAF_USDA=2.353
NC_035089.1	17269602	.	T	G	.	.	MAF_USDA=2.941
NC_035089.1	17269618	.	C	T	.	.	MAF_USDA=2.941
NC_035089.1	17269640	.	G	A	.	.	MAF_INRAE=13.924;MAF_USDA=42.941
NC_035089.1	17269794	.	T	C	.	.	MAF_INRAE=28.481;MAF_USDA=11.765
NC_035089.1	17269796	.	G	A	.	.	MAF_INRAE=3.333;MAF_USDA=2.353
NC_035089.1	17269828	.	G	A	.	.	MAF_INRAE=1.667;MAF_USDA=2.5
NC_035089.1	17270007	.	T	C	.	.	MAF_USDA=33.333
NC_035089.1	17270029	.	C	T	.	.	MAF_INRAE=28.481;MAF_USDA=18.852
NC_035089.1	17270032	.	C	T	.	.	MAF_INRAE=14.167;MAF_USDA=2.083
NC_035089.1	17270044	.	T	C	.	.	MAF_USDA=1.639
NC_035089.1	17270045	.	G	T	.	.	MAF_USDA=1.639
NC_035089.1	17270105	.	T	C	.	.	MAF_INRAE=28.481;MAF_USDA=10.0
NC_035089.1	17270124	.	T	G	.	.	MAF_INRAE=9.167;MAF_USDA=1.639
NC_035089.1	17270145	.	C	T	.	.	MAF_INRAE=28.481;MAF_USDA=13.934
NC_035089.1	17270206	.	T	A	.	.	MAF_USDA=2.459
NC_035089.1	17270226	.	T	A	.	.	MAF_INRAE=13.924;MAF_USDA=43.529
NC_035089.1	17270228	.	T	C	.	.	MAF_USDA=2.353
NC_035089.1	17270341	.	G	T	.	.	MAF_INRAE=13.924;MAF_USDA=44.706
NC_035089.1	17270420	.	A	G	.	.	MAF_INRAE=42.405;MAF_USDA=48.235
NC_035089.1	17270428	.	G	C	.	.	MAF_USDA=2.459
NC_035089.1	17270468	.	C	A	.	.	MAF_INRAE=28.481;MAF_USDA=18.852
NC_035089.1	17270575	.	C	T	.	.	MAF_INRAE=13.924;MAF_USDA=45.294
NC_035089.1	17270626	.	G	C	.	.	MAF_USDA=2.459
NC_035089.1	17270636	.	T	G	.	.	MAF_USDA=1.639
NC_035089.1	17270747	.	A	G	.	.	MAF_INRAE=10.833;MAF_USDA=9.016
NC_035089.1	17270751	.	T	A	.	.	MAF_INRAE=10.833;MAF_USDA=9.836
NC_035089.1	17270755	.	T	C	.	.	MAF_INRAE=10.833;MAF_USDA=9.836
NC_035089.1	17270757	.	A	G	.	.	MAF_INRAE=1.667
NC_035089.1	17270762	.	T	C	.	.	MAF_USDA=4.098
NC_035089.1	17270856	.	A	T	.	.	MAF_INRAE=10.833
NC_035089.1	17270880	.	A	C	.	.	MAF_INRAE=28.481;MAF_USDA=16.393
NC_035089.1	17270924	.	G	T	.	.	MAF_INRAE=28.481;MAF_USDA=12.295
NC_035089.1	17271005	.	A	C	.	.	MAF_INRAE=15.19
NC_035089.1	17271006	.	T	A	.	.	MAF_INRAE=12.5
NC_035089.1	17271029	.	T	C	.	.	MAF_USDA=2.459
NC_035089.1	17271081	.	A	G	.	.	MAF_INRAE=6.667
NC_035089.1	17271089	.	C	G	.	.	MAF_INRAE=1.667
NC_035089.1	17271106	.	T	A	.	.	MAF_INRAE=5.263
NC_035089.1	17271111	.	C	A	.	.	MAF_INRAE=19.167
NC_035089.1	17271135	.	A	G	.	.	MAF_INRAE=2.632
NC_035089.1	17271137	.	G	T	.	.	MAF_INRAE=10.759
NC_035089.1	17271199	.	G	C	.	.	MAF_INRAE=10.0
NC_035089.1	17271216	.	C	T	.	.	MAF_INRAE=42.5
NC_035089.1	17271328	.	T	G	.	.	MAF_INRAE=1.667
NC_035089.1	17271392	.	C	A	.	.	MAF_INRAE=16.667
NC_035089.1	17271405	.	A	C	.	.	MAF_INRAE=35.0
NC_035089.1	17271490	.	G	C	.	.	MAF_INRAE=12.5
NC_035089.1	17271585	.	G	A	.	.	MAF_USDA=2.459
NC_035089.1	17271640	.	G	T	.	.	MAF_USDA=4.918
NC_035089.1	17271774	.	A	C	.	.	MAF_INRAE=19.62
NC_035089.1	17271793	.	T	A	.	.	MAF_INRAE=26.582;MAF_USDA=9.756
NC_035089.1	17271850	.	A	C	.	.	MAF_INRAE=10.833
NC_035089.1	17271869	.	G	T	.	.	MAF_INRAE=24.167;MAF_USDA=20.833
NC_035089.1	17271887	.	T	C	.	.	MAF_INRAE=22.5
NC_035089.1	17271897	.	G	T	.	.	MAF_INRAE=22.5
NC_035089.1	17271906	.	G	T	.	.	MAF_INRAE=22.5
NC_035089.1	17272078	.	G	A	.	.	MAF_INRAE=35.0
NC_035089.1	17272104	.	A	T	.	.	MAF_INRAE=24.167;MAF_USDA=18.75
NC_035089.1	17272175	.	G	T	.	.	MAF_USDA=1.695
NC_035089.1	17272195	.	T	A	.	.	MAF_USDA=4.167
NC_035089.1	17272207	.	G	C	.	.	MAF_INRAE=39.873;MAF_USDA=35.417
NC_035089.1	17272279	.	G	A	.	.	MAF_INRAE=5.263;MAF_USDA=11.585
NC_035089.1	17272306	.	T	A	.	.	MAF_INRAE=5.263
NC_035089.1	17272324	.	C	T	.	.	MAF_INRAE=17.722
NC_035089.1	17272347	.	G	A	.	.	MAF_USDA=11.728
NC_035089.1	17272508	.	C	T	.	.	MAF_INRAE=12.5;MAF_USDA=14.024
NC_035089.1	17272511	.	G	T	.	.	MAF_USDA=1.695
NC_035089.1	17272518	.	T	C	.	.	MAF_INRAE=31.646
NC_035089.1	17272539	.	A	T	.	.	MAF_USDA=4.098
NC_035089.1	17272541	.	A	G	.	.	MAF_INRAE=19.62
NC_035089.1	17272573	.	A	T	.	.	MAF_INRAE=1.667;MAF_USDA=1.695
NC_035089.1	17272590	.	T	G	.	.	MAF_USDA=1.724
NC_035089.1	17272598	.	T	C	.	.	MAF_INRAE=27.215;MAF_USDA=11.728
NC_035089.1	17272630	.	A	C	.	.	MAF_INRAE=46.835
NC_035089.1	17272631	.	C	A	.	.	MAF_USDA=1.695
NC_035089.1	17272634	.	G	A	.	.	MAF_USDA=3.39
NC_035089.1	17272660	.	A	C	.	.	MAF_USDA=1.695
NC_035089.1	17272685	.	T	C	.	.	MAF_USDA=1.695
NC_035089.1	17272694	.	G	T	.	.	MAF_USDA=2.542
NC_035089.1	17272716	.	T	G	.	.	MAF_INRAE=23.333
NC_035089.1	17272737	.	G	A	.	.	MAF_USDA=4.878
NC_035089.1	17272742	.	A	C	.	.	MAF_INRAE=1.667
NC_035089.1	17272802	.	G	T	.	.	MAF_INRAE=5.263
NC_035089.1	17272835	.	A	G	.	.	MAF_INRAE=20.253
NC_035089.1	17272905	.	T	C	.	.	MAF_INRAE=20.253
NC_035089.1	17272936	.	C	T	.	.	MAF_USDA=1.695
NC_035089.1	17272950	.	G	T	.	.	MAF_INRAE=21.519
NC_035089.1	17272992	.	A	T	.	.	MAF_INRAE=43.671
NC_035089.1	17273047	.	C	A	.	.	MAF_INRAE=12.658
NC_035089.1	17273100	.	G	A	.	.	MAF_INRAE=26.582;MAF_USDA=15.217
NC_035089.1	17273106	.	T	G	.	.	MAF_INRAE=21.519
NC_035089.1	17273126	.	G	A	.	.	MAF_USDA=7.407
NC_035089.1	17273169	.	C	T	.	.	MAF_USDA=10.87
NC_035089.1	17273203	.	A	T	.	.	MAF_INRAE=7.895
NC_035089.1	17273240	.	C	T	.	.	MAF_USDA=2.586
NC_035089.1	17273244	.	A	C	.	.	MAF_USDA=1.724
NC_035089.1	17273397	.	A	G	.	.	MAF_INRAE=29.167;MAF_USDA=4.545
NC_035089.1	17273409	.	A	G	.	.	MAF_INRAE=30.833
NC_035089.1	17273450	.	A	G	.	.	MAF_INRAE=3.333
NC_035089.1	17275674	.	A	T	.	.	MAF_INRAE=39.167
NC_035089.1	17275685	.	G	A	.	.	MAF_INRAE=26.667;MAF_USDA=14.583
NC_035089.1	17275764	.	T	C	.	.	MAF_INRAE=6.667;MAF_USDA=12.5
NC_035089.1	17275772	.	T	A	.	.	MAF_USDA=12.5
NC_035089.1	17275905	.	C	T	.	.	MAF_INRAE=8.333
NC_035089.1	17279193	.	C	T	.	.	MAF_USDA=4.762
NC_035089.1	17279239	.	T	C	.	.	MAF_USDA=19.048
NC_035089.1	17280134	.	A	G	.	.	MAF_INRAE=2.632
NC_035089.1	17280198	.	G	C	.	.	MAF_INRAE=11.667;MAF_USDA=4.167
NC_035089.1	17280211	.	G	A	.	.	MAF_INRAE=16.667
NC_035089.1	17280215	.	T	C	.	.	MAF_INRAE=45.0
NC_035089.1	17280223	.	A	G	.	.	MAF_USDA=4.167
NC_035089.1	17280327	.	T	G	.	.	MAF_INRAE=1.667
NC_035089.1	17280387	.	G	A	.	.	MAF_USDA=9.016
NC_035089.1	17280391	.	C	A	.	.	MAF_INRAE=11.667
NC_035089.1	17280404	.	A	C	.	.	MAF_INRAE=31.667
NC_035089.1	17280413	.	G	T	.	.	MAF_USDA=6.25
NC_035089.1	17280460	.	T	C	.	.	MAF_INRAE=49.167
NC_035089.1	17280470	.	C	A	.	.	MAF_USDA=4.918
NC_035089.1	17280489	.	T	A	.	.	MAF_USDA=2.083
NC_035089.1	17280491	.	T	C	.	.	MAF_INRAE=3.333;MAF_USDA=4.167
NC_035089.1	17280563	.	G	A	.	.	MAF_INRAE=8.333
NC_035089.1	17280567	.	T	C	.	.	MAF_INRAE=36.667
NC_035089.1	17280569	.	C	T	.	.	MAF_INRAE=25.833
NC_035089.1	17280574	.	T	A	.	.	MAF_INRAE=25.833
NC_035089.1	17280635	.	C	G	.	.	MAF_INRAE=23.333
NC_035089.1	17280789	.	G	T	.	.	MAF_INRAE=1.667
NC_035089.1	17281700	.	C	T	.	.	MAF_USDA=6.78
NC_035089.1	17284036	.	A	G	.	.	MAF_USDA=11.364
NC_035089.1	17287479	.	T	A	.	.	MAF_INRAE=1.667
NC_035089.1	17289499	.	A	C	.	.	MAF_USDA=3.39
NC_035089.1	17290156	.	T	C	.	.	MAF_INRAE=5.263
NC_035089.1	17291436	.	A	T	.	.	MAF_USDA=1.667
NC_035089.1	17291507	.	T	C	.	.	MAF_INRAE=26.582;MAF_USDA=41.765
NC_035089.1	17291566	.	G	A	.	.	MAF_INRAE=27.215;MAF_USDA=42.941
NC_035089.1	17291579	.	G	A	.	.	MAF_INRAE=3.797;MAF_USDA=2.941
NC_035089.1	17291629	.	C	A	.	.	MAF_USDA=2.083
NC_035089.1	17291695	.	A	C	.	.	MAF_INRAE=15.0;MAF_USDA=12.5
NC_035089.1	17291784	.	C	T	.	.	MAF_USDA=1.639
NC_035089.1	17291790	.	G	C	.	.	MAF_INRAE=30.833
NC_035089.1	17291797	.	C	T	.	.	MAF_USDA=10.417
NC_035089.1	17291813	.	T	C	.	.	MAF_USDA=4.098
NC_035089.1	17291814	.	G	A	.	.	MAF_USDA=4.098
NC_035089.1	17291816	.	T	C	.	.	MAF_USDA=4.098
NC_035089.1	17291847	.	G	T	.	.	MAF_USDA=9.836
NC_035089.1	17291900	.	A	C	.	.	MAF_USDA=2.353
NC_035089.1	17291924	.	C	T	.	.	MAF_INRAE=24.684;MAF_USDA=10.656
NC_035089.1	17291968	.	G	A	.	.	MAF_USDA=4.918
NC_035089.1	17291984	.	C	T	.	.	MAF_INRAE=3.797;MAF_USDA=2.353
NC_035089.1	17292224	.	C	T	.	.	MAF_USDA=4.098
NC_035089.1	17292232	.	G	A	.	.	MAF_USDA=4.098
NC_035089.1	17292283	.	C	G	.	.	MAF_USDA=1.667
NC_035089.1	17292331	.	G	T	.	.	MAF_INRAE=26.582;MAF_USDA=16.471
NC_035089.1	17292334	.	G	A	.	.	MAF_USDA=2.459
NC_035089.1	17292343	.	T	G	.	.	MAF_USDA=4.098
NC_035089.1	17292350	.	C	T	.	.	MAF_INRAE=43.038;MAF_USDA=38.235
NC_035089.1	17292362	.	C	A	.	.	MAF_USDA=4.098
NC_035089.1	17292398	.	G	A	.	.	MAF_INRAE=20.886;MAF_USDA=18.824
NC_035089.1	17292411	.	A	T	.	.	MAF_INRAE=21.053
NC_035089.1	17292492	.	T	A	.	.	MAF_USDA=1.639
NC_035089.1	17292530	.	C	T	.	.	MAF_USDA=1.639
NC_035089.1	17292567	.	T	A	.	.	MAF_INRAE=27.5;MAF_USDA=49.405
NC_035089.1	17292568	.	T	A	.	.	MAF_INRAE=21.667;MAF_USDA=12.5
NC_035089.1	17292569	.	T	A	.	.	MAF_USDA=8.929
NC_035089.1	17292642	.	T	C	.	.	MAF_USDA=9.016
NC_035089.1	17292687	.	A	T	.	.	MAF_USDA=1.639
NC_035089.1	17292747	.	A	G	.	.	MAF_INRAE=25.316;MAF_USDA=11.475
NC_035089.1	17292817	.	A	G	.	.	MAF_INRAE=5.263
NC_035089.1	17292869	.	A	G	.	.	MAF_USDA=4.098
NC_035089.1	17292903	.	G	A	.	.	MAF_USDA=5.738
NC_035089.1	17292921	.	T	G	.	.	MAF_USDA=1.639
NC_035089.1	17292940	.	T	G	.	.	MAF_USDA=1.639
NC_035089.1	17292975	.	T	A	.	.	MAF_INRAE=41.772;MAF_USDA=49.412
NC_035089.1	17293009	.	A	T	.	.	MAF_INRAE=16.456;MAF_USDA=23.529
NC_035089.1	17293063	.	A	C	.	.	MAF_USDA=1.639
NC_035089.1	17293145	.	G	A	.	.	MAF_INRAE=16.667;MAF_USDA=11.765
NC_035089.1	17293212	.	C	T	.	.	MAF_INRAE=15.0;MAF_USDA=10.588
NC_035089.1	17293292	.	C	T	.	.	MAF_USDA=1.639
NC_035089.1	17293305	.	C	A	.	.	MAF_USDA=1.639
NC_035089.1	17293312	.	G	C	.	.	MAF_USDA=4.098
NC_035089.1	17293324	.	G	T	.	.	MAF_INRAE=22.152;MAF_USDA=23.529
NC_035089.1	17293399	.	A	T	.	.	MAF_INRAE=29.747;MAF_USDA=35.882
NC_035089.1	17293419	.	T	C	.	.	MAF_USDA=4.918
NC_035089.1	17293449	.	C	T	.	.	MAF_INRAE=15.833;MAF_USDA=10.0
NC_035089.1	17293517	.	C	A	.	.	MAF_USDA=1.639
NC_035089.1	17293518	.	T	C	.	.	MAF_USDA=1.639
NC_035089.1	17293546	.	T	G	.	.	MAF_USDA=1.639
NC_035089.1	17293547	.	C	G	.	.	MAF_INRAE=25.316;MAF_USDA=10.656
NC_035089.1	17293618	.	T	A	.	.	MAF_INRAE=15.0;MAF_USDA=10.588
NC_035089.1	17293626	.	G	T	.	.	MAF_USDA=1.639
NC_035089.1	17293653	.	G	A	.	.	MAF_INRAE=46.835;MAF_USDA=33.529
NC_035089.1	17293789	.	G	T	.	.	MAF_USDA=3.279
NC_035089.1	17293805	.	G	A	.	.	MAF_USDA=3.279
NC_035089.1	17293812	.	C	A	.	.	MAF_INRAE=20.253;MAF_USDA=9.412
NC_035089.1	17293849	.	C	A	.	.	MAF_INRAE=30.0
NC_035089.1	17293859	.	C	A	.	.	MAF_INRAE=21.053
NC_035089.1	17293932	.	A	G	.	.	MAF_USDA=3.333
NC_035089.1	17294066	.	G	T	.	.	MAF_USDA=1.639
NC_035089.1	17294081	.	T	C	.	.	MAF_USDA=4.098
NC_035089.1	17294107	.	C	T	.	.	MAF_INRAE=15.0;MAF_USDA=4.706
NC_035089.1	17294141	.	A	G	.	.	MAF_INRAE=22.152;MAF_USDA=29.412
NC_035089.1	17294169	.	G	T	.	.	MAF_USDA=1.639
NC_035089.1	17294199	.	C	A	.	.	MAF_INRAE=15.0;MAF_USDA=5.294
NC_035089.1	17294324	.	C	T	.	.	MAF_USDA=1.639
NC_035089.1	17294345	.	G	T	.	.	MAF_USDA=3.279
NC_035089.1	17294368	.	G	A	.	.	MAF_USDA=3.279
NC_035089.1	17294383	.	A	C	.	.	MAF_USDA=4.098
NC_035089.1	17294430	.	T	C	.	.	MAF_USDA=4.098
NC_035089.1	17294451	.	T	G	.	.	MAF_INRAE=21.053;MAF_USDA=7.377
NC_035089.1	17294502	.	A	T	.	.	MAF_INRAE=5.263
NC_035089.1	17295341	.	T	C	.	.	MAF_USDA=33.333
NC_035089.1	17295415	.	C	A	.	.	MAF_USDA=5.833
NC_035089.1	17295477	.	T	C	.	.	MAF_INRAE=26.316;MAF_USDA=22.917
NC_035089.1	17295478	.	T	C	.	.	MAF_USDA=4.167
NC_035089.1	17295515	.	A	C	.	.	MAF_USDA=1.639
NC_035089.1	17295691	.	G	T	.	.	MAF_USDA=2.459
NC_035089.1	17295724	.	C	G	.	.	MAF_INRAE=12.5;MAF_USDA=11.176
NC_035089.1	17295734	.	C	A	.	.	MAF_USDA=2.353
NC_035089.1	17295743	.	C	T	.	.	MAF_USDA=1.639
NC_035089.1	17295756	.	G	A	.	.	MAF_USDA=4.098
NC_035089.1	17295813	.	G	A	.	.	MAF_USDA=1.639
NC_035089.1	17295840	.	A	G	.	.	MAF_USDA=1.639
NC_035089.1	17295861	.	C	T	.	.	MAF_USDA=1.639
NC_035089.1	17296039	.	G	A	.	.	MAF_USDA=4.098
NC_035089.1	17296058	.	T	A	.	.	MAF_INRAE=5.696;MAF_USDA=7.647
NC_035089.1	17296066	.	T	A	.	.	MAF_USDA=5.833
NC_035089.1	17296071	.	A	C	.	.	MAF_USDA=2.459
NC_035089.1	17296072	.	C	G	.	.	MAF_USDA=2.459
NC_035089.1	17296085	.	A	G	.	.	MAF_USDA=5.738
NC_035089.1	17296109	.	C	T	.	.	MAF_USDA=4.098
NC_035089.1	17296115	.	T	G	.	.	MAF_USDA=6.557
NC_035089.1	17296143	.	C	A	.	.	MAF_USDA=2.083
NC_035089.1	17296156	.	G	A	.	.	MAF_USDA=5.738
NC_035089.1	17296160	.	G	A	.	.	MAF_USDA=6.25
NC_035089.1	17296271	.	G	A	.	.	MAF_USDA=6.557
NC_035089.1	17296275	.	A	G	.	.	MAF_USDA=5.738
NC_035089.1	17296298	.	G	A	.	.	MAF_INRAE=5.696;MAF_USDA=3.571
NC_035089.1	17296303	.	A	T	.	.	MAF_USDA=5.833
NC_035089.1	17296331	.	G	A	.	.	MAF_INRAE=21.053;MAF_USDA=5.882
NC_035089.1	17296429	.	T	C	.	.	MAF_INRAE=4.167
NC_035089.1	17296439	.	G	A	.	.	MAF_USDA=4.167
NC_035089.1	17296476	.	T	A	.	.	MAF_USDA=1.639
NC_035089.1	17296484	.	T	C	.	.	MAF_USDA=1.639
NC_035089.1	17296496	.	G	A	.	.	MAF_USDA=3.279
NC_035089.1	17296525	.	A	C	.	.	MAF_USDA=7.377
NC_035089.1	17296546	.	T	G	.	.	MAF_USDA=7.377
NC_035089.1	17296550	.	A	C	.	.	MAF_USDA=4.098
NC_035089.1	17296830	.	C	A	.	.	MAF_USDA=4.098
NC_035089.1	17296918	.	T	C	.	.	MAF_USDA=5.882
NC_035089.1	17296921	.	C	T	.	.	MAF_USDA=1.639
NC_035089.1	17296925	.	T	C	.	.	MAF_USDA=1.639
NC_035089.1	17297022	.	T	A	.	.	MAF_USDA=6.471
NC_035089.1	17297146	.	G	C	.	.	MAF_INRAE=25.316;MAF_USDA=11.475
NC_035089.1	17297149	.	A	T	.	.	MAF_INRAE=21.667;MAF_USDA=11.475
NC_035089.1	17297176	.	C	T	.	.	MAF_USDA=1.639
NC_035089.1	17297201	.	C	T	.	.	MAF_USDA=2.083
NC_035089.1	17297211	.	G	T	.	.	MAF_INRAE=5.263
NC_035089.1	17297251	.	G	A	.	.	MAF_USDA=4.918
NC_035089.1	17297261	.	C	T	.	.	MAF_USDA=5.738
NC_035089.1	17297263	.	A	G	.	.	MAF_USDA=5.738
NC_035089.1	17297525	.	G	A	.	.	MAF_INRAE=5.263
NC_035089.1	17297554	.	T	A	.	.	MAF_INRAE=5.263
NC_035089.1	17297565	.	C	T	.	.	MAF_USDA=1.639
NC_035089.1	17297623	.	A	C	.	.	MAF_USDA=4.918
NC_035089.1	17297627	.	G	A	.	.	MAF_USDA=1.639
NC_035089.1	17297685	.	C	T	.	.	MAF_INRAE=9.167;MAF_USDA=1.639
NC_035089.1	17297686	.	T	C	.	.	MAF_INRAE=9.167;MAF_USDA=1.639
NC_035089.1	17297692	.	T	C	.	.	MAF_USDA=1.639
NC_035089.1	17297719	.	G	A	.	.	MAF_USDA=1.639
NC_035089.1	17297773	.	C	A	.	.	MAF_USDA=1.639
NC_035089.1	17297820	.	T	A	.	.	MAF_INRAE=1.667
NC_035089.1	17297839	.	C	T	.	.	MAF_USDA=1.639
NC_035089.1	17297849	.	G	A	.	.	MAF_USDA=1.639
NC_035089.1	17297868	.	A	C	.	.	MAF_INRAE=30.38;MAF_USDA=37.059
NC_035089.1	17297892	.	G	A	.	.	MAF_INRAE=30.38;MAF_USDA=47.059
NC_035089.1	17297902	.	G	T	.	.	MAF_USDA=4.098
NC_035089.1	17297999	.	A	T	.	.	MAF_INRAE=30.38;MAF_USDA=42.353
NC_035089.1	17298036	.	C	G	.	.	MAF_USDA=4.098
NC_035089.1	17298193	.	C	T	.	.	MAF_INRAE=16.456;MAF_USDA=11.176
NC_035089.1	17298246	.	T	C	.	.	MAF_USDA=4.918
NC_035089.1	17298396	.	C	T	.	.	MAF_INRAE=10.759;MAF_USDA=28.824
NC_035089.1	17298608	.	T	C	.	.	MAF_USDA=2.083
NC_035089.1	17298612	.	G	T	.	.	MAF_USDA=2.459
NC_035089.1	17298660	.	C	T	.	.	MAF_INRAE=16.456;MAF_USDA=11.765
NC_035089.1	17298676	.	T	C	.	.	MAF_USDA=1.639
NC_035089.1	17298689	.	C	G	.	.	MAF_USDA=5.738
NC_035089.1	17298691	.	G	A	.	.	MAF_INRAE=30.38;MAF_USDA=29.508
NC_035089.1	17298693	.	C	T	.	.	MAF_USDA=5.738
NC_035089.1	17298763	.	T	G	.	.	MAF_INRAE=15.0;MAF_USDA=4.706
NC_035089.1	17298931	.	C	T	.	.	MAF_USDA=5.294
NC_035089.1	17298935	.	G	A	.	.	MAF_USDA=4.098
NC_035089.1	17298945	.	A	G	.	.	MAF_INRAE=4.167;MAF_USDA=18.852
NC_035089.1	17298995	.	C	G	.	.	MAF_INRAE=4.167;MAF_USDA=18.852
NC_035089.1	17299005	.	A	C	.	.	MAF_INRAE=38.608;MAF_USDA=30.0
NC_035089.1	17299151	.	A	G	.	.	MAF_INRAE=5.696;MAF_USDA=2.941
NC_035089.1	17299245	.	A	G	.	.	MAF_USDA=6.557
NC_035089.1	17299253	.	C	G	.	.	MAF_USDA=5.738
NC_035089.1	17299254	.	G	A	.	.	MAF_INRAE=20.886;MAF_USDA=21.765
NC_035089.1	17299281	.	A	G	.	.	MAF_USDA=6.557
NC_035089.1	17299322	.	G	A	.	.	MAF_USDA=1.639
NC_035089.1	17299379	.	C	A	.	.	MAF_USDA=4.918
NC_035089.1	17299428	.	G	T	.	.	MAF_USDA=4.918
NC_035089.1	17300304	.	A	T	.	.	MAF_USDA=5.738
NC_035089.1	17300345	.	G	A	.	.	MAF_USDA=1.639
NC_035089.1	17300462	.	T	C	.	.	MAF_USDA=7.377
NC_035089.1	17300523	.	T	C	.	.	MAF_USDA=2.083
NC_035089.1	17300554	.	G	T	.	.	MAF_INRAE=44.304;MAF_USDA=18.235
NC_035089.1	17300561	.	T	A	.	.	MAF_INRAE=4.167;MAF_USDA=18.235
NC_035089.1	17300574	.	C	A	.	.	MAF_INRAE=27.848;MAF_USDA=34.118
NC_035089.1	17300606	.	T	A	.	.	MAF_INRAE=44.937;MAF_USDA=18.824
NC_035089.1	17300664	.	G	A	.	.	MAF_INRAE=44.937;MAF_USDA=17.059
NC_035089.1	17300712	.	G	A	.	.	MAF_USDA=6.25
NC_035089.1	17300820	.	C	T	.	.	MAF_USDA=2.459
NC_035089.1	17300838	.	G	A	.	.	MAF_USDA=1.639
NC_035089.1	17300860	.	A	G	.	.	MAF_INRAE=29.167;MAF_USDA=40.588
NC_035089.1	17300915	.	C	T	.	.	MAF_INRAE=16.667;MAF_USDA=11.176
NC_035089.1	17300935	.	G	A	.	.	MAF_USDA=5.738
NC_035089.1	17300988	.	A	C	.	.	MAF_USDA=6.25
NC_035089.1	17301022	.	A	G	.	.	MAF_USDA=1.639
NC_035089.1	17301024	.	G	A	.	.	MAF_INRAE=22.152;MAF_USDA=30.588
NC_035089.1	17301025	.	C	T	.	.	MAF_INRAE=19.167;MAF_USDA=30.588
NC_035089.1	17301043	.	C	G	.	.	MAF_INRAE=1.667
NC_035089.1	17301052	.	G	T	.	.	MAF_USDA=3.279
NC_035089.1	17301057	.	T	A	.	.	MAF_INRAE=1.667;MAF_USDA=1.639
NC_035089.1	17301058	.	T	A	.	.	MAF_USDA=2.083
NC_035089.1	17301081	.	A	T	.	.	MAF_USDA=1.667
NC_035089.1	17301096	.	T	A	.	.	MAF_USDA=1.667
NC_035089.1	17301104	.	A	T	.	.	MAF_INRAE=32.911;MAF_USDA=42.353
NC_035089.1	17301105	.	C	T	.	.	MAF_INRAE=23.333;MAF_USDA=42.353
NC_035089.1	17301110	.	A	G	.	.	MAF_USDA=1.639
NC_035089.1	17301117	.	T	G	.	.	MAF_USDA=1.639
NC_035089.1	17301118	.	C	T	.	.	MAF_USDA=1.639
NC_035089.1	17301142	.	C	T	.	.	MAF_INRAE=21.053;MAF_USDA=2.353
NC_035089.1	17301209	.	T	C	.	.	MAF_USDA=1.667
NC_035089.1	17301289	.	T	C	.	.	MAF_INRAE=16.667;MAF_USDA=11.765
NC_035089.1	17301329	.	T	C	.	.	MAF_USDA=4.098
NC_035089.1	17301363	.	A	G	.	.	MAF_INRAE=29.167;MAF_USDA=39.583
NC_035089.1	17301377	.	G	A	.	.	MAF_USDA=1.639
NC_035089.1	17301447	.	C	A	.	.	MAF_USDA=4.098
NC_035089.1	17301448	.	C	T	.	.	MAF_USDA=3.279
NC_035089.1	17301510	.	G	A	.	.	MAF_INRAE=4.167;MAF_USDA=13.529
NC_035089.1	17301516	.	T	C	.	.	MAF_INRAE=4.167;MAF_USDA=10.843
NC_035089.1	17301517	.	G	A	.	.	MAF_INRAE=4.167;MAF_USDA=10.843
NC_035089.1	17301521	.	G	A	.	.	MAF_INRAE=4.167;MAF_USDA=10.843
NC_035089.1	17301528	.	A	C	.	.	MAF_INRAE=4.167;MAF_USDA=6.25
NC_035089.1	17301532	.	C	T	.	.	MAF_INRAE=4.167;MAF_USDA=6.25
NC_035089.1	17301538	.	C	T	.	.	MAF_INRAE=4.167;MAF_USDA=6.25
NC_035089.1	17301581	.	A	G	.	.	MAF_USDA=1.667
NC_035089.1	17301598	.	G	T	.	.	MAF_USDA=1.639
NC_035089.1	17301787	.	T	C	.	.	MAF_USDA=1.639
NC_035089.1	17301806	.	T	C	.	.	MAF_INRAE=3.333;MAF_USDA=12.941
NC_035089.1	17301843	.	A	G	.	.	MAF_USDA=1.639
NC_035089.1	17301867	.	G	A	.	.	MAF_USDA=1.639
NC_035089.1	17301937	.	G	A	.	.	MAF_INRAE=1.667;MAF_USDA=1.639
NC_035089.1	17301961	.	A	G	.	.	MAF_USDA=1.639
NC_035089.1	17302039	.	G	A	.	.	MAF_INRAE=43.671;MAF_USDA=15.882
NC_035089.1	17302077	.	G	A	.	.	MAF_USDA=1.639
NC_035089.1	17302133	.	T	C	.	.	MAF_USDA=1.639
NC_035089.1	17302145	.	A	T	.	.	MAF_INRAE=1.667;MAF_USDA=4.918
NC_035089.1	17302153	.	T	C	.	.	MAF_USDA=4.098
NC_035089.1	17302260	.	C	T	.	.	MAF_USDA=1.639
NC_035089.1	17302314	.	A	G	.	.	MAF_USDA=1.639
NC_035089.1	17302386	.	C	A	.	.	MAF_USDA=1.639
NC_035089.1	17302393	.	C	T	.	.	MAF_USDA=1.639
NC_035089.1	17302406	.	G	A	.	.	MAF_USDA=4.098
NC_035089.1	17302439	.	T	A	.	.	MAF_USDA=1.639
NC_035089.1	17302689	.	A	G	.	.	MAF_INRAE=15.823;MAF_USDA=9.412
NC_035089.1	17302775	.	G	A	.	.	MAF_INRAE=4.167
NC_035089.1	17302828	.	G	A	.	.	MAF_USDA=1.639
NC_035089.1	17302848	.	G	A	.	.	MAF_USDA=8.197
NC_035089.1	17302850	.	A	T	.	.	MAF_USDA=1.639
NC_035089.1	17302863	.	T	C	.	.	MAF_INRAE=1.667
NC_035089.1	17302864	.	A	T	.	.	MAF_INRAE=1.667
NC_035089.1	17302869	.	G	A	.	.	MAF_USDA=1.639
NC_035089.1	17303035	.	C	T	.	.	MAF_USDA=2.5
NC_035089.1	17303037	.	C	A	.	.	MAF_INRAE=2.5;MAF_USDA=2.083
NC_035089.1	17303039	.	T	A	.	.	MAF_USDA=3.333
NC_035089.1	17303041	.	C	T	.	.	MAF_USDA=2.459
NC_035089.1	17303042	.	T	C	.	.	MAF_USDA=1.639
NC_035089.1	17303093	.	A	T	.	.	MAF_USDA=1.639
NC_035089.1	17303126	.	G	T	.	.	MAF_USDA=1.639
NC_035089.1	17303152	.	A	G	.	.	MAF_USDA=1.639
NC_035089.1	17303228	.	A	C	.	.	MAF_USDA=2.459
NC_035089.1	17303235	.	A	G	.	.	MAF_USDA=1.639
NC_035089.1	17303294	.	C	T	.	.	MAF_INRAE=8.333;MAF_USDA=4.098
NC_035089.1	17303309	.	A	G	.	.	MAF_USDA=5.738
NC_035089.1	17303331	.	C	T	.	.	MAF_USDA=1.639
NC_035089.1	17303337	.	G	T	.	.	MAF_USDA=1.639
NC_035089.1	17303360	.	G	T	.	.	MAF_USDA=1.639
NC_035089.1	17303390	.	G	T	.	.	MAF_INRAE=17.089;MAF_USDA=18.235
NC_035089.1	17303451	.	A	C	.	.	MAF_USDA=1.639
NC_035089.1	17303487	.	G	A	.	.	MAF_USDA=1.639
NC_035089.1	17303557	.	G	A	.	.	MAF_INRAE=16.667;MAF_USDA=10.588
NC_035089.1	17303710	.	G	A	.	.	MAF_INRAE=6.329
NC_035089.1	17303993	.	C	G	.	.	MAF_USDA=1.639
NC_035089.1	17304015	.	C	T	.	.	MAF_USDA=1.639
NC_035089.1	17304069	.	G	A	.	.	MAF_INRAE=5.063;MAF_USDA=2.353
NC_035089.1	17304133	.	C	T	.	.	MAF_INRAE=4.167
NC_035089.1	17304174	.	T	A	.	.	MAF_INRAE=16.456;MAF_USDA=9.412
NC_035089.1	17304175	.	C	A	.	.	MAF_INRAE=21.053
NC_035089.1	17304270	.	A	G	.	.	MAF_USDA=5.932
NC_035089.1	17304322	.	C	T	.	.	MAF_USDA=1.639
NC_035089.1	17304335	.	C	T	.	.	MAF_USDA=1.639
NC_035089.1	17304366	.	G	C	.	.	MAF_INRAE=5.263
NC_035089.1	17304448	.	G	A	.	.	MAF_INRAE=5.263;MAF_USDA=1.639
NC_035089.1	17304559	.	T	C	.	.	MAF_USDA=9.412
NC_035089.1	17304623	.	G	T	.	.	MAF_INRAE=25.316;MAF_USDA=11.475
NC_035089.1	17304644	.	T	C	.	.	MAF_USDA=11.475
NC_035089.1	17304649	.	G	T	.	.	MAF_USDA=8.235
NC_035089.1	17304691	.	TTTCATTCAT	TTTCATTCAA	.	.	MAF_USDA=4.167
NC_035089.1	17304700	.	T	A	.	.	MAF_INRAE=5.063
NC_035089.1	17304749	.	A	T	.	.	MAF_INRAE=9.167
NC_035089.1	17304759	.	C	A	.	.	MAF_USDA=1.639
NC_035089.1	17304782	.	C	T	.	.	MAF_USDA=10.656
NC_035089.1	17304823	.	A	C	.	.	MAF_INRAE=3.165;MAF_USDA=11.176
NC_035089.1	17304857	.	G	A	.	.	MAF_USDA=2.459
NC_035089.1	17304929	.	A	T	.	.	MAF_INRAE=22.785;MAF_USDA=25.294
NC_035089.1	17304970	.	G	A	.	.	MAF_INRAE=9.167
NC_035089.1	17304977	.	C	G	.	.	MAF_INRAE=14.167;MAF_USDA=16.471
NC_035089.1	17304990	.	T	C	.	.	MAF_USDA=1.639
NC_035089.1	17305063	.	C	T	.	.	MAF_INRAE=21.053
NC_035089.1	17305064	.	G	A	.	.	MAF_INRAE=13.291;MAF_USDA=7.647
NC_035089.1	17305303	.	C	G	.	.	MAF_INRAE=44.304;MAF_USDA=49.412
NC_035089.1	17305359	.	A	G	.	.	MAF_USDA=2.083
NC_035089.1	17305478	.	T	A	.	.	MAF_USDA=1.639
NC_035089.1	17305579	.	G	A	.	.	MAF_USDA=1.639
NC_035089.1	17305598	.	A	T	.	.	MAF_INRAE=26.316
NC_035089.1	17305608	.	C	A	.	.	MAF_INRAE=9.167
NC_035089.1	17305706	.	C	T	.	.	MAF_USDA=3.279
NC_035089.1	17305707	.	G	A	.	.	MAF_INRAE=5.263;MAF_USDA=1.639
NC_035089.1	17305712	.	C	G	.	.	MAF_INRAE=1.667;MAF_USDA=12.295
NC_035089.1	17305721	.	G	C	.	.	MAF_USDA=1.639
NC_035089.1	17305738	.	A	C	.	.	MAF_USDA=1.639
NC_035089.1	17305845	.	C	T	.	.	MAF_INRAE=47.468;MAF_USDA=40.0
NC_035089.1	17305949	.	T	C	.	.	MAF_USDA=1.639
NC_035089.1	17306029	.	C	G	.	.	MAF_INRAE=5.263;MAF_USDA=3.279
NC_035089.1	17306052	.	C	T	.	.	MAF_USDA=1.639
NC_035089.1	17306119	.	T	G	.	.	MAF_INRAE=4.167;MAF_USDA=9.836
NC_035089.1	17306126	.	G	A	.	.	MAF_USDA=1.639
NC_035089.1	17306158	.	T	C	.	.	MAF_INRAE=37.342;MAF_USDA=24.118
NC_035089.1	17306173	.	T	C	.	.	MAF_INRAE=5.063;MAF_USDA=5.294
NC_035089.1	17306201	.	C	A	.	.	MAF_USDA=1.639
NC_035089.1	17306202	.	G	A	.	.	MAF_USDA=1.639
NC_035089.1	17306233	.	C	G	.	.	MAF_INRAE=16.667
NC_035089.1	17306275	.	A	C	.	.	MAF_INRAE=9.167
NC_035089.1	17306285	.	A	G	.	.	MAF_USDA=1.639
NC_035089.1	17306289	.	T	C	.	.	MAF_USDA=1.639
NC_035089.1	17306309	.	C	T	.	.	MAF_USDA=1.639
NC_035089.1	17306317	.	A	C	.	.	MAF_INRAE=36.709;MAF_USDA=30.0
NC_035089.1	17306320	.	T	C	.	.	MAF_INRAE=36.667;MAF_USDA=25.294
NC_035089.1	17306488	.	C	T	.	.	MAF_USDA=1.639
NC_035089.1	17306535	.	G	A	.	.	MAF_USDA=1.639
NC_035089.1	17306552	.	T	G	.	.	MAF_USDA=1.639
NC_035089.1	17306579	.	T	G	.	.	MAF_INRAE=15.833;MAF_USDA=14.706
NC_035089.1	17306583	.	G	A	.	.	MAF_INRAE=15.0;MAF_USDA=4.706
NC_035089.1	17306585	.	T	C	.	.	MAF_USDA=1.639
NC_035089.1	17306625	.	A	G	.	.	MAF_USDA=4.098
NC_035089.1	17306641	.	C	T	.	.	MAF_INRAE=15.0;MAF_USDA=4.706
NC_035089.1	17306690	.	G	T	.	.	MAF_INRAE=16.667;MAF_USDA=11.765
NC_035089.1	17306693	.	G	T	.	.	MAF_INRAE=21.053
NC_035089.1	17306714	.	G	A	.	.	MAF_INRAE=4.167;MAF_USDA=6.557
NC_035089.1	17306735	.	A	G	.	.	MAF_USDA=2.459
NC_035089.1	17306764	.	T	A	.	.	MAF_USDA=1.639
NC_035089.1	17306772	.	C	A	.	.	MAF_INRAE=43.671;MAF_USDA=28.824
NC_035089.1	17306779	.	G	A	.	.	MAF_INRAE=48.734;MAF_USDA=32.353
NC_035089.1	17306833	.	G	A	.	.	MAF_USDA=2.459
NC_035089.1	17306837	.	G	C	.	.	MAF_INRAE=43.038;MAF_USDA=26.471
NC_035089.1	17306851	.	C	T	.	.	MAF_USDA=1.639
NC_035089.1	17306904	.	C	G	.	.	MAF_INRAE=5.263
NC_035089.1	17306906	.	C	T	.	.	MAF_USDA=4.918
NC_035089.1	17306924	.	T	C	.	.	MAF_INRAE=24.051;MAF_USDA=25.294
NC_035089.1	17306933	.	A	G	.	.	MAF_USDA=2.459
NC_035089.1	17307007	.	A	T	.	.	MAF_USDA=1.639
NC_035089.1	17307009	.	G	A	.	.	MAF_USDA=3.279
NC_035089.1	17307245	.	C	A	.	.	MAF_INRAE=16.667;MAF_USDA=10.588
NC_035089.1	17307325	.	T	A	.	.	MAF_USDA=1.639
NC_035089.1	17307344	.	G	A	.	.	MAF_INRAE=21.053
NC_035089.1	17307347	.	G	A	.	.	MAF_USDA=3.279
NC_035089.1	17307359	.	G	T	.	.	MAF_INRAE=5.063;MAF_USDA=2.353
NC_035089.1	17307362	.	C	T	.	.	MAF_USDA=1.639
NC_035089.1	17307416	.	C	T	.	.	MAF_USDA=1.639
NC_035089.1	17307443	.	T	C	.	.	MAF_INRAE=1.667
NC_035089.1	17307452	.	T	G	.	.	MAF_USDA=4.098
NC_035089.1	17307453	.	G	A	.	.	MAF_USDA=1.639
NC_035089.1	17307481	.	A	T	.	.	MAF_INRAE=5.263
NC_035089.1	17307485	.	A	C	.	.	MAF_INRAE=16.667
NC_035089.1	17307488	.	A	G	.	.	MAF_USDA=2.083
NC_035089.1	17307498	.	T	A	.	.	MAF_USDA=4.098
NC_035089.1	17307528	.	T	G	.	.	MAF_INRAE=1.667;MAF_USDA=3.279
NC_035089.1	17307539	.	A	G	.	.	MAF_USDA=1.176
NC_035089.1	17307647	.	A	G	.	.	MAF_USDA=1.639
NC_035089.1	17307695	.	G	T	.	.	MAF_USDA=1.639
NC_035089.1	17307834	.	T	G	.	.	MAF_INRAE=36.076;MAF_USDA=12.5
NC_035089.1	17307836	.	T	C	.	.	MAF_INRAE=35.833;MAF_USDA=12.5
NC_035089.1	17307846	.	G	A	.	.	MAF_USDA=12.5
NC_035089.1	17307868	.	T	A	.	.	MAF_USDA=2.083
NC_035089.1	17307998	.	A	C	.	.	MAF_USDA=1.639
NC_035089.1	17308044	.	A	C	.	.	MAF_INRAE=21.053;MAF_USDA=3.279
NC_035089.1	17308096	.	T	C	.	.	MAF_INRAE=21.053
NC_035089.1	17308133	.	T	C	.	.	MAF_INRAE=28.481;MAF_USDA=12.941
NC_035089.1	17308207	.	T	C	.	.	MAF_INRAE=5.263;MAF_USDA=4.098
NC_035089.1	17308208	.	A	T	.	.	MAF_USDA=2.083
NC_035089.1	17308209	.	A	C	.	.	MAF_INRAE=24.167;MAF_USDA=8.824
NC_035089.1	17308210	.	T	C	.	.	MAF_USDA=4.098
NC_035089.1	17308211	.	G	T	.	.	MAF_USDA=3.279
NC_035089.1	17308230	.	T	A	.	.	MAF_USDA=4.918
NC_035089.1	17308246	.	T	G	.	.	MAF_USDA=4.098
NC_035089.1	17308255	.	A	T	.	.	MAF_INRAE=1.667;MAF_USDA=2.353
NC_035089.1	17308328	.	T	A	.	.	MAF_USDA=1.667
NC_035089.1	17308372	.	A	G	.	.	MAF_INRAE=21.053;MAF_USDA=6.557
NC_035089.1	17308455	.	G	T	.	.	MAF_USDA=3.279
NC_035089.1	17308461	.	G	A	.	.	MAF_INRAE=21.053
NC_035089.1	17308465	.	G	C	.	.	MAF_INRAE=4.167;MAF_USDA=5.738
NC_035089.1	17308487	.	T	C	.	.	MAF_USDA=4.918
NC_035089.1	17308488	.	C	A	.	.	MAF_INRAE=21.053;MAF_USDA=4.918
NC_035089.1	17308576	.	G	A	.	.	MAF_INRAE=23.418;MAF_USDA=8.824
NC_035089.1	17308577	.	G	A	.	.	MAF_USDA=4.098
NC_035089.1	17308644	.	T	C	.	.	MAF_USDA=37.5
NC_035089.1	17308674	.	C	A	.	.	MAF_INRAE=23.418;MAF_USDA=10.588
NC_035089.1	17308711	.	G	C	.	.	MAF_INRAE=5.263;MAF_USDA=1.639
NC_035089.1	17308766	.	C	T	.	.	MAF_INRAE=23.418;MAF_USDA=10.588
NC_035089.1	17308788	.	C	T	.	.	MAF_INRAE=21.053;MAF_USDA=4.098
NC_035089.1	17308812	.	C	T	.	.	MAF_INRAE=25.316;MAF_USDA=9.836
NC_035089.1	17308817	.	G	A	.	.	MAF_INRAE=23.418;MAF_USDA=9.412
NC_035089.1	17308860	.	C	T	.	.	MAF_INRAE=5.263;MAF_USDA=4.098
NC_035089.1	17309040	.	G	A	.	.	MAF_USDA=1.639
NC_035089.1	17309070	.	A	G	.	.	MAF_INRAE=21.053;MAF_USDA=4.098
NC_035089.1	17309072	.	G	T	.	.	MAF_INRAE=16.456;MAF_USDA=8.235
NC_035089.1	17309105	.	T	G	.	.	MAF_INRAE=29.747;MAF_USDA=21.176
NC_035089.1	17309122	.	G	A	.	.	MAF_USDA=4.098
NC_035089.1	17309127	.	T	A	.	.	MAF_INRAE=1.667;MAF_USDA=10.656
NC_035089.1	17309151	.	C	T	.	.	MAF_INRAE=5.263
NC_035089.1	17309166	.	A	C	.	.	MAF_INRAE=21.053;MAF_USDA=4.098
NC_035089.1	17309180	.	C	G	.	.	MAF_INRAE=29.747;MAF_USDA=21.176
NC_035089.1	17309240	.	T	C	.	.	MAF_INRAE=21.053;MAF_USDA=4.918
NC_035089.1	17309321	.	G	A	.	.	MAF_USDA=4.167
NC_035089.1	17309361	.	T	G	.	.	MAF_INRAE=23.418;MAF_USDA=9.412
NC_035089.1	17309381	.	A	C	.	.	MAF_INRAE=5.0;MAF_USDA=6.557
NC_035089.1	17309403	.	C	T	.	.	MAF_INRAE=26.316;MAF_USDA=14.754
NC_035089.1	17309421	.	T	G	.	.	MAF_INRAE=21.053;MAF_USDA=4.098
NC_035089.1	17309444	.	G	A	.	.	MAF_INRAE=21.053
NC_035089.1	17309465	.	G	A	.	.	MAF_INRAE=5.263
NC_035089.1	17309520	.	C	T	.	.	MAF_INRAE=42.405;MAF_USDA=32.941
NC_035089.1	17309544	.	T	A	.	.	MAF_INRAE=21.053;MAF_USDA=4.098
NC_035089.1	17309588	.	T	G	.	.	MAF_INRAE=15.833;MAF_USDA=41.667
NC_035089.1	17309613	.	T	C	.	.	MAF_USDA=1.639
NC_035089.1	17309621	.	C	T	.	.	MAF_USDA=1.639
NC_035089.1	17309672	.	A	C	.	.	MAF_INRAE=3.333;MAF_USDA=2.353
NC_035089.1	17309705	.	T	C	.	.	MAF_INRAE=15.0;MAF_USDA=11.31
NC_035089.1	17309724	.	A	G	.	.	MAF_INRAE=13.291;MAF_USDA=11.905
NC_035089.1	17309779	.	G	A	.	.	MAF_INRAE=5.263
NC_035089.1	17309797	.	A	C	.	.	MAF_INRAE=26.316;MAF_USDA=15.574
NC_035089.1	17309841	.	A	C	.	.	MAF_INRAE=21.053;MAF_USDA=4.918
NC_035089.1	17309914	.	A	G	.	.	MAF_INRAE=13.291;MAF_USDA=11.765
NC_035089.1	17309936	.	A	C	.	.	MAF_USDA=3.279
NC_035089.1	17310036	.	G	C	.	.	MAF_USDA=2.459
NC_035089.1	17310046	.	C	T	.	.	MAF_USDA=4.918
NC_035089.1	17310096	.	A	C	.	.	MAF_INRAE=21.053;MAF_USDA=5.738
NC_035089.1	17310107	.	A	G	.	.	MAF_INRAE=21.053;MAF_USDA=4.098
NC_035089.1	17310200	.	G	A	.	.	MAF_INRAE=21.053
NC_035089.1	17310331	.	T	C	.	.	MAF_INRAE=21.053;MAF_USDA=4.918
NC_035089.1	17310361	.	A	T	.	.	MAF_INRAE=16.456;MAF_USDA=9.412
NC_035089.1	17310465	.	G	T	.	.	MAF_USDA=4.918
NC_035089.1	17310571	.	A	G	.	.	MAF_INRAE=15.0;MAF_USDA=14.706
NC_035089.1	17310576	.	G	T	.	.	MAF_USDA=2.083
NC_035089.1	17310615	.	C	A	.	.	MAF_INRAE=24.051;MAF_USDA=18.824
NC_035089.1	17310686	.	A	C	.	.	MAF_USDA=5.738
NC_035089.1	17310706	.	G	A	.	.	MAF_INRAE=25.833;MAF_USDA=14.118
NC_035089.1	17310738	.	G	A	.	.	MAF_INRAE=29.747;MAF_USDA=13.529
NC_035089.1	17310740	.	G	A	.	.	MAF_INRAE=17.089;MAF_USDA=10.0
NC_035089.1	17310764	.	G	A	.	.	MAF_INRAE=1.667
NC_035089.1	17310808	.	A	C	.	.	MAF_INRAE=2.5
NC_035089.1	17310830	.	C	T	.	.	MAF_USDA=5.882
NC_035089.1	17310878	.	G	A	.	.	MAF_USDA=1.639
NC_035089.1	17310970	.	G	A	.	.	MAF_INRAE=8.861
NC_035089.1	17311047	.	C	T	.	.	MAF_INRAE=4.167;MAF_USDA=9.836
NC_035089.1	17311074	.	G	A	.	.	MAF_USDA=4.098
NC_035089.1	17311081	.	A	C	.	.	MAF_INRAE=15.0;MAF_USDA=12.353
NC_035089.1	17311135	.	G	A	.	.	MAF_INRAE=4.167;MAF_USDA=6.557
NC_035089.1	17311151	.	C	T	.	.	MAF_INRAE=15.833;MAF_USDA=7.377
NC_035089.1	17311377	.	C	A	.	.	MAF_USDA=2.083
NC_035089.1	17311446	.	A	G	.	.	MAF_INRAE=13.291
NC_035089.1	17311508	.	T	C	.	.	MAF_USDA=1.639
NC_035089.1	17311517	.	G	A	.	.	MAF_INRAE=15.0;MAF_USDA=4.706
NC_035089.1	17311592	.	A	C	.	.	MAF_USDA=3.279
NC_035089.1	17311697	.	C	T	.	.	MAF_USDA=1.639
NC_035089.1	17311773	.	C	A	.	.	MAF_INRAE=15.833;MAF_USDA=11.765
NC_035089.1	17311780	.	G	T	.	.	MAF_USDA=9.016
NC_035089.1	17311786	.	A	G	.	.	MAF_INRAE=5.263
NC_035089.1	17311875	.	G	A	.	.	MAF_INRAE=16.456;MAF_USDA=7.647
NC_035089.1	17311889	.	T	G	.	.	MAF_USDA=4.918
NC_035089.1	17311892	.	G	A	.	.	MAF_USDA=4.118
NC_035089.1	17312017	.	C	T	.	.	MAF_USDA=4.918
NC_035089.1	17312153	.	A	T	.	.	MAF_INRAE=31.646;MAF_USDA=20.0
NC_035089.1	17312245	.	C	T	.	.	MAF_USDA=2.083
NC_035089.1	17312317	.	A	G	.	.	MAF_USDA=1.639
NC_035089.1	17312361	.	C	T	.	.	MAF_INRAE=5.263
NC_035089.1	17312368	.	T	G	.	.	MAF_INRAE=25.316;MAF_USDA=16.471
NC_035089.1	17312442	.	G	A	.	.	MAF_USDA=3.279
NC_035089.1	17312477	.	C	T	.	.	MAF_USDA=4.918
NC_035089.1	17312499	.	T	G	.	.	MAF_USDA=3.279
NC_035089.1	17312517	.	T	C	.	.	MAF_INRAE=20.886;MAF_USDA=15.294
NC_035089.1	17312570	.	G	T	.	.	MAF_INRAE=5.263;MAF_USDA=2.459
NC_035089.1	17312571	.	A	T	.	.	MAF_USDA=2.459
NC_035089.1	17312581	.	G	T	.	.	MAF_INRAE=21.053
NC_035089.1	17312687	.	C	T	.	.	MAF_INRAE=16.456;MAF_USDA=10.0
NC_035089.1	17312704	.	G	A	.	.	MAF_USDA=1.639
NC_035089.1	17312939	.	C	A	.	.	MAF_INRAE=30.38;MAF_USDA=10.588
NC_035089.1	17313143	.	C	T	.	.	MAF_USDA=1.639
NC_035089.1	17313448	.	T	C	.	.	MAF_INRAE=5.263
NC_035089.1	17313465	.	T	G	.	.	MAF_INRAE=13.291;MAF_USDA=8.235
NC_035089.1	17313493	.	T	C	.	.	MAF_INRAE=8.228;MAF_USDA=5.882
NC_035089.1	17313636	.	T	C	.	.	MAF_INRAE=5.263;MAF_USDA=1.639
NC_035089.1	17313640	.	C	A	.	.	MAF_INRAE=16.667;MAF_USDA=11.765
NC_035089.1	17313810	.	A	G	.	.	MAF_INRAE=21.053
NC_035089.1	17314115	.	G	T	.	.	MAF_USDA=6.25
NC_035089.1	17314141	.	C	A	.	.	MAF_USDA=1.639
NC_035089.1	17314264	.	A	C	.	.	MAF_INRAE=12.5;MAF_USDA=23.529
NC_035089.1	17314324	.	G	A	.	.	MAF_INRAE=5.263;MAF_USDA=9.016
NC_035089.1	17314431	.	C	T	.	.	MAF_USDA=4.098
NC_035089.1	17314433	.	C	A	.	.	MAF_INRAE=29.747;MAF_USDA=11.176
NC_035089.1	17314459	.	C	T	.	.	MAF_INRAE=26.316;MAF_USDA=2.459
NC_035089.1	17314469	.	T	A	.	.	MAF_INRAE=6.329
NC_035089.1	17314471	.	C	A	.	.	MAF_USDA=3.279
NC_035089.1	17314484	.	T	A	.	.	MAF_USDA=1.639
NC_035089.1	17314729	.	C	T	.	.	MAF_USDA=1.639
NC_035089.1	17314856	.	T	C	.	.	MAF_INRAE=9.167;MAF_USDA=1.639
NC_035089.1	17314858	.	C	A	.	.	MAF_INRAE=5.263
NC_035089.1	17314863	.	C	A	.	.	MAF_INRAE=26.316;MAF_USDA=4.118
NC_035089.1	17314879	.	G	A	.	.	MAF_INRAE=26.316;MAF_USDA=4.118
NC_035089.1	17314923	.	T	G	.	.	MAF_USDA=1.639
NC_035089.1	17314949	.	G	A	.	.	MAF_USDA=1.639
NC_035089.1	17314961	.	G	C	.	.	MAF_USDA=3.279
NC_035089.1	17315027	.	C	A	.	.	MAF_USDA=1.639
NC_035089.1	17315032	.	C	T	.	.	MAF_USDA=1.639
NC_035089.1	17315089	.	C	T	.	.	MAF_INRAE=9.167
NC_035089.1	17315115	.	T	G	.	.	MAF_USDA=3.529
NC_035089.1	17315116	.	T	A	.	.	MAF_USDA=1.639
NC_035089.1	17315119	.	G	A	.	.	MAF_INRAE=5.263
NC_035089.1	17315208	.	C	A	.	.	MAF_USDA=1.639
NC_035089.1	17315302	.	T	C	.	.	MAF_USDA=12.941
NC_035089.1	17315346	.	G	T	.	.	MAF_USDA=3.529
NC_035089.1	17315359	.	T	C	.	.	MAF_USDA=6.25
NC_035089.1	17315366	.	G	A	.	.	MAF_INRAE=16.667;MAF_USDA=9.412
NC_035089.1	17315420	.	G	A	.	.	MAF_INRAE=5.263;MAF_USDA=5.738
NC_035089.1	17315647	.	T	A	.	.	MAF_INRAE=21.053;MAF_USDA=4.098
NC_035089.1	17315656	.	G	A	.	.	MAF_USDA=1.639
NC_035089.1	17315707	.	G	A	.	.	MAF_INRAE=21.053;MAF_USDA=1.639
NC_035089.1	17315720	.	T	C	.	.	MAF_USDA=1.639
NC_035089.1	17315908	.	C	A	.	.	MAF_USDA=1.639
NC_035089.1	17315909	.	C	A	.	.	MAF_USDA=1.639
NC_035089.1	17315962	.	C	T	.	.	MAF_INRAE=12.5;MAF_USDA=22.941
NC_035089.1	17315976	.	C	T	.	.	MAF_USDA=1.639
NC_035089.1	17316118	.	A	G	.	.	MAF_USDA=1.639
NC_035089.1	17316149	.	G	A	.	.	MAF_USDA=1.639
NC_035089.1	17316159	.	C	A	.	.	MAF_USDA=1.639
NC_035089.1	17316190	.	C	T	.	.	MAF_USDA=1.639
NC_035089.1	17316196	.	C	G	.	.	MAF_INRAE=15.0;MAF_USDA=4.706
NC_035089.1	17316223	.	T	C	.	.	MAF_INRAE=25.833;MAF_USDA=10.0
NC_035089.1	17316247	.	C	T	.	.	MAF_INRAE=4.167;MAF_USDA=8.333
NC_035089.1	17316315	.	T	G	.	.	MAF_INRAE=1.667
NC_035089.1	17316359	.	G	A	.	.	MAF_INRAE=26.316
NC_035089.1	17316370	.	T	C	.	.	MAF_USDA=4.098
NC_035089.1	17316580	.	A	G	.	.	MAF_USDA=4.098
NC_035089.1	17316640	.	G	A	.	.	MAF_USDA=4.167
NC_035089.1	17316649	.	G	A	.	.	MAF_INRAE=21.053
NC_035089.1	17316754	.	A	C	.	.	MAF_INRAE=12.5;MAF_USDA=41.667
NC_035089.1	17316762	.	A	T	.	.	MAF_INRAE=1.667
NC_035089.1	17316795	.	C	T	.	.	MAF_USDA=1.639
NC_035089.1	17316933	.	T	C	.	.	MAF_USDA=1.667
NC_035089.1	17317091	.	G	T	.	.	MAF_USDA=1.639
NC_035089.1	17317134	.	C	A	.	.	MAF_USDA=1.639
NC_035089.1	17317145	.	C	T	.	.	MAF_USDA=1.639
NC_035089.1	17317152	.	A	C	.	.	MAF_INRAE=44.937;MAF_USDA=15.882
NC_035089.1	17317330	.	A	C	.	.	MAF_USDA=3.529
NC_035089.1	17317357	.	G	A	.	.	MAF_USDA=1.639
NC_035089.1	17317703	.	T	G	.	.	MAF_USDA=8.824
NC_035089.1	17317814	.	C	A	.	.	MAF_INRAE=6.329;MAF_USDA=7.377
NC_035089.1	17317838	.	A	G	.	.	MAF_INRAE=50.0;MAF_USDA=37.647
NC_035089.1	17317852	.	C	T	.	.	MAF_INRAE=18.987;MAF_USDA=13.529
NC_035089.1	17317911	.	C	T	.	.	MAF_INRAE=16.456;MAF_USDA=11.176
NC_035089.1	17318007	.	C	T	.	.	MAF_USDA=1.639
NC_035089.1	17318009	.	T	C	.	.	MAF_USDA=1.639
NC_035089.1	17318013	.	A	G	.	.	MAF_USDA=1.639
NC_035089.1	17318082	.	G	A	.	.	MAF_INRAE=18.354;MAF_USDA=1.639
NC_035089.1	17318107	.	T	C	.	.	MAF_INRAE=5.263
NC_035089.1	17318615	.	G	A	.	.	MAF_INRAE=18.333;MAF_USDA=11.176
NC_035089.1	17318733	.	A	G	.	.	MAF_USDA=3.279
NC_035089.1	17318743	.	G	A	.	.	MAF_USDA=8.333
NC_035089.1	17318751	.	T	G	.	.	MAF_INRAE=44.737;MAF_USDA=35.882
NC_035089.1	17318764	.	T	G	.	.	MAF_INRAE=16.456;MAF_USDA=7.143
NC_035089.1	17318771	.	A	T	.	.	MAF_INRAE=19.62;MAF_USDA=13.529
NC_035089.1	17318796	.	T	C	.	.	MAF_INRAE=5.263;MAF_USDA=2.459
NC_035089.1	17318903	.	G	A	.	.	MAF_USDA=1.639
NC_035089.1	17319185	.	T	C	.	.	MAF_USDA=1.639
NC_035089.1	17319253	.	C	G	.	.	MAF_USDA=6.25
NC_035089.1	17319305	.	C	T	.	.	MAF_USDA=2.083
NC_035089.1	17319343	.	T	C	.	.	MAF_INRAE=10.526;MAF_USDA=13.115
NC_035089.1	17319351	.	G	A	.	.	MAF_USDA=1.639
NC_035089.1	17319426	.	G	A	.	.	MAF_USDA=4.118
NC_035089.1	17319536	.	G	C	.	.	MAF_USDA=3.279
NC_035089.1	17319582	.	CGGG	CGGA	.	.	MAF_USDA=2.083
NC_035089.1	17319585	.	G	A	.	.	MAF_USDA=4.918
NC_035089.1	17319715	.	C	A	.	.	MAF_INRAE=18.987;MAF_USDA=20.238
NC_035089.1	17319743	.	G	A	.	.	MAF_USDA=1.639
NC_035089.1	17319829	.	C	T	.	.	MAF_USDA=1.639
NC_035089.1	17319935	.	G	T	.	.	MAF_USDA=1.639
NC_035089.1	17320054	.	G	A	.	.	MAF_INRAE=14.557;MAF_USDA=12.295
NC_035089.1	17320163	.	G	T	.	.	MAF_USDA=4.706
NC_035089.1	17320222	.	G	T	.	.	MAF_USDA=31.25
NC_035089.1	17320225	.	G	C	.	.	MAF_USDA=31.25
NC_035089.1	17320226	.	G	T	.	.	MAF_USDA=33.333
NC_035089.1	17320249	.	T	G	.	.	MAF_INRAE=20.0
NC_035089.1	17320252	.	C	T	.	.	MAF_INRAE=7.895
NC_035089.1	17320367	.	C	A	.	.	MAF_USDA=1.639
NC_035089.1	17320379	.	C	T	.	.	MAF_USDA=1.639
NC_035089.1	17320396	.	C	A	.	.	MAF_USDA=17.059
NC_035089.1	17320420	.	T	C	.	.	MAF_USDA=18.852
NC_035089.1	17320430	.	T	C	.	.	MAF_INRAE=28.947;MAF_USDA=21.176
NC_035089.1	17320445	.	T	C	.	.	MAF_USDA=9.016
NC_035089.1	17320447	.	G	A	.	.	MAF_USDA=1.639
NC_035089.1	17320558	.	G	A	.	.	MAF_USDA=20.0
NC_035089.1	17320572	.	C	T	.	.	MAF_USDA=10.656
NC_035089.1	17321228	.	A	T	.	.	MAF_USDA=11.176
NC_035089.1	17321244	.	C	T	.	.	MAF_INRAE=15.789;MAF_USDA=22.353
NC_035089.1	17321323	.	A	T	.	.	MAF_USDA=4.706
NC_035089.1	17321333	.	C	T	.	.	MAF_INRAE=13.924;MAF_USDA=13.115
NC_035089.1	17321374	.	G	T	.	.	MAF_INRAE=18.354;MAF_USDA=15.294
NC_035089.1	17321392	.	C	A	.	.	MAF_INRAE=13.924;MAF_USDA=13.529
NC_035089.1	17321417	.	A	G	.	.	MAF_INRAE=6.667;MAF_USDA=5.738
NC_035089.1	17321469	.	G	A	.	.	MAF_USDA=1.667
NC_035089.1	17321546	.	C	T	.	.	MAF_USDA=16.667
NC_035089.1	17321606	.	C	T	.	.	MAF_USDA=4.098
NC_035089.1	17321609	.	C	T	.	.	MAF_INRAE=36.667
NC_035089.1	17321612	.	G	A	.	.	MAF_USDA=1.639
NC_035089.1	17321768	.	G	A	.	.	MAF_INRAE=5.263
NC_035089.1	17321787	.	A	C	.	.	MAF_INRAE=25.316;MAF_USDA=46.471
NC_035089.1	17321806	.	T	A	.	.	MAF_INRAE=18.987;MAF_USDA=4.918
NC_035089.1	17321825	.	G	A	.	.	MAF_INRAE=1.667;MAF_USDA=7.059
NC_035089.1	17321860	.	C	T	.	.	MAF_INRAE=3.797;MAF_USDA=7.059
NC_035089.1	17321891	.	T	C	.	.	MAF_INRAE=18.333;MAF_USDA=42.941
NC_035089.1	17321911	.	T	G	.	.	MAF_INRAE=16.456;MAF_USDA=8.333
NC_035089.1	17321915	.	T	G	.	.	MAF_INRAE=5.063;MAF_USDA=6.25
NC_035089.1	17321937	.	T	A	.	.	MAF_USDA=3.279
NC_035089.1	17321941	.	C	T	.	.	MAF_USDA=3.279
NC_035089.1	17321965	.	A	C	.	.	MAF_USDA=4.918
NC_035089.1	17321993	.	A	G	.	.	MAF_INRAE=44.304;MAF_USDA=37.647
NC_035089.1	17322001	.	C	T	.	.	MAF_INRAE=15.19;MAF_USDA=22.917
NC_035089.1	17322025	.	A	G	.	.	MAF_INRAE=5.263;MAF_USDA=11.176
NC_035089.1	17322161	.	A	G	.	.	MAF_USDA=1.639
NC_035089.1	17322174	.	G	C	.	.	MAF_USDA=1.639
NC_035089.1	17322176	.	C	A	.	.	MAF_INRAE=5.833;MAF_USDA=18.235
NC_035089.1	17322185	.	T	C	.	.	MAF_USDA=4.706
NC_035089.1	17322198	.	A	C	.	.	MAF_INRAE=34.81;MAF_USDA=10.0
NC_035089.1	17322220	.	G	T	.	.	MAF_USDA=1.639
NC_035089.1	17322384	.	T	G	.	.	MAF_INRAE=16.667;MAF_USDA=31.765
NC_035089.1	17322577	.	A	T	.	.	MAF_INRAE=5.263;MAF_USDA=5.738
NC_035089.1	17322603	.	G	T	.	.	MAF_INRAE=1.667
NC_035089.1	17322615	.	A	T	.	.	MAF_INRAE=1.667
NC_035089.1	17322617	.	G	A	.	.	MAF_INRAE=12.5;MAF_USDA=35.417
NC_035089.1	17322688	.	C	T	.	.	MAF_INRAE=16.667;MAF_USDA=28.824
NC_035089.1	17322701	.	A	G	.	.	MAF_USDA=6.25
NC_035089.1	17322707	.	T	A	.	.	MAF_INRAE=31.646;MAF_USDA=19.412
NC_035089.1	17322817	.	G	A	.	.	MAF_INRAE=5.696;MAF_USDA=4.167
NC_035089.1	17322826	.	A	G	.	.	MAF_INRAE=1.667
NC_035089.1	17322847	.	T	C	.	.	MAF_USDA=11.475
NC_035089.1	17322875	.	G	T	.	.	MAF_USDA=11.475
NC_035089.1	17322914	.	G	A	.	.	MAF_USDA=9.016
NC_035089.1	17322917	.	G	A	.	.	MAF_USDA=9.016
NC_035089.1	17322922	.	C	T	.	.	MAF_USDA=9.836
NC_035089.1	17322923	.	C	T	.	.	MAF_USDA=9.836
NC_035089.1	17322924	.	A	G	.	.	MAF_USDA=9.836
NC_035089.1	17323024	.	T	C	.	.	MAF_USDA=1.639
NC_035089.1	17323064	.	A	G	.	.	MAF_INRAE=5.263
NC_035089.1	17323098	.	T	C	.	.	MAF_INRAE=5.0;MAF_USDA=1.639
NC_035089.1	17323153	.	G	C	.	.	MAF_INRAE=18.333;MAF_USDA=32.941
NC_035089.1	17323172	.	C	T	.	.	MAF_USDA=1.639
NC_035089.1	17323193	.	A	C	.	.	MAF_INRAE=17.722;MAF_USDA=5.294
NC_035089.1	17323252	.	C	A	.	.	MAF_USDA=5.738
NC_035089.1	17323256	.	C	T	.	.	MAF_USDA=3.529
NC_035089.1	17323293	.	A	T	.	.	MAF_USDA=1.639
NC_035089.1	17323305	.	T	A	.	.	MAF_INRAE=18.333;MAF_USDA=31.176
NC_035089.1	17323324	.	C	T	.	.	MAF_INRAE=18.333;MAF_USDA=31.765
NC_035089.1	17323339	.	G	A	.	.	MAF_INRAE=18.333;MAF_USDA=31.176
NC_035089.1	17323360	.	T	C	.	.	MAF_INRAE=17.5;MAF_USDA=32.941
NC_035089.1	17323474	.	T	G	.	.	MAF_USDA=1.639
NC_035089.1	17323492	.	C	T	.	.	MAF_USDA=1.639
NC_035089.1	17323499	.	G	T	.	.	MAF_USDA=1.639
NC_035089.1	17323524	.	G	A	.	.	MAF_USDA=1.639
NC_035089.1	17323559	.	T	A	.	.	MAF_USDA=1.639
NC_035089.1	17323635	.	G	A	.	.	MAF_USDA=1.639
NC_035089.1	17323645	.	T	G	.	.	MAF_INRAE=18.333;MAF_USDA=34.118
NC_035089.1	17323721	.	C	T	.	.	MAF_INRAE=5.263
NC_035089.1	17323773	.	G	A	.	.	MAF_USDA=1.639
NC_035089.1	17323792	.	C	A	.	.	MAF_INRAE=5.263;MAF_USDA=7.377
NC_035089.1	17323832	.	A	C	.	.	MAF_INRAE=1.667
NC_035089.1	17323884	.	C	T	.	.	MAF_INRAE=18.333;MAF_USDA=31.176
NC_035089.1	17323964	.	C	T	.	.	MAF_USDA=1.667
NC_035089.1	17324008	.	G	A	.	.	MAF_USDA=32.143
NC_035089.1	17324103	.	C	T	.	.	MAF_INRAE=19.167;MAF_USDA=30.0
NC_035089.1	17324177	.	A	T	.	.	MAF_INRAE=25.949;MAF_USDA=15.882
NC_035089.1	17324317	.	A	T	.	.	MAF_INRAE=36.709;MAF_USDA=47.647
NC_035089.1	17324376	.	C	A	.	.	MAF_INRAE=5.263;MAF_USDA=7.377
NC_035089.1	17324497	.	G	A	.	.	MAF_INRAE=18.333;MAF_USDA=30.588
NC_035089.1	17324611	.	G	A	.	.	MAF_USDA=1.639
NC_035089.1	17324790	.	G	A	.	.	MAF_USDA=2.083
NC_035089.1	17324824	.	C	A	.	.	MAF_USDA=1.807
NC_035089.1	17324896	.	C	T	.	.	MAF_USDA=2.542
NC_035089.1	17324903	.	T	C	.	.	MAF_USDA=1.695
NC_035089.1	17325044	.	G	A	.	.	MAF_USDA=5.085
NC_035089.1	17325090	.	A	G	.	.	MAF_INRAE=5.263
NC_035089.1	17325112	.	C	T	.	.	MAF_USDA=6.25
NC_035089.1	17325193	.	G	A	.	.	MAF_USDA=1.667
NC_035089.1	17325236	.	C	T	.	.	MAF_USDA=1.639
NC_035089.1	17325316	.	C	A	.	.	MAF_INRAE=10.526;MAF_USDA=49.412
NC_035089.1	17325338	.	C	T	.	.	MAF_INRAE=11.667;MAF_USDA=19.412
NC_035089.1	17325401	.	C	A	.	.	MAF_USDA=1.639
NC_035089.1	17325405	.	A	T	.	.	MAF_INRAE=16.667;MAF_USDA=32.353
NC_035089.1	17325500	.	T	C	.	.	MAF_INRAE=16.667;MAF_USDA=35.882
NC_035089.1	17325549	.	C	T	.	.	MAF_USDA=1.639
NC_035089.1	17325560	.	A	G	.	.	MAF_USDA=3.279
NC_035089.1	17325608	.	T	G	.	.	MAF_USDA=1.639
NC_035089.1	17325625	.	A	G	.	.	MAF_USDA=3.279
NC_035089.1	17325794	.	G	A	.	.	MAF_USDA=1.639
NC_035089.1	17325816	.	G	A	.	.	MAF_INRAE=5.263;MAF_USDA=7.377
NC_035089.1	17325856	.	T	C	.	.	MAF_INRAE=20.253;MAF_USDA=36.471
NC_035089.1	17325874	.	G	A	.	.	MAF_USDA=1.639
NC_035089.1	17325877	.	G	A	.	.	MAF_USDA=1.639
NC_035089.1	17325966	.	T	A	.	.	MAF_USDA=1.639
NC_035089.1	17326021	.	C	A	.	.	MAF_INRAE=18.354;MAF_USDA=1.639
NC_035089.1	17326079	.	A	G	.	.	MAF_INRAE=17.722;MAF_USDA=5.882
NC_035089.1	17326088	.	G	T	.	.	MAF_INRAE=5.263
NC_035089.1	17326133	.	G	A	.	.	MAF_USDA=27.976
NC_035089.1	17326160	.	A	C	.	.	MAF_INRAE=10.833;MAF_USDA=24.706
NC_035089.1	17326188	.	A	G	.	.	MAF_USDA=10.588
NC_035089.1	17326245	.	G	A	.	.	MAF_INRAE=17.5;MAF_USDA=41.667
NC_035089.1	17326246	.	T	C	.	.	MAF_INRAE=5.263;MAF_USDA=9.016
NC_035089.1	17326253	.	G	T	.	.	MAF_INRAE=17.5;MAF_USDA=31.765
NC_035089.1	17326368	.	G	A	.	.	MAF_USDA=27.869
NC_035089.1	17326500	.	G	A	.	.	MAF_INRAE=5.263;MAF_USDA=4.098
NC_035089.1	17326510	.	G	A	.	.	MAF_USDA=27.869
NC_035089.1	17326528	.	A	G	.	.	MAF_INRAE=42.105;MAF_USDA=10.656
NC_035089.1	17326670	.	C	T	.	.	MAF_INRAE=10.0
NC_035089.1	17326759	.	T	C	.	.	MAF_INRAE=5.263;MAF_USDA=7.377
NC_035089.1	17326782	.	C	T	.	.	MAF_USDA=1.667
NC_035089.1	17326783	.	G	A	.	.	MAF_USDA=2.083
NC_035089.1	17326784	.	C	T	.	.	MAF_USDA=1.639
NC_035089.1	17326790	.	A	C	.	.	MAF_USDA=1.639
NC_035089.1	17326792	.	T	C	.	.	MAF_USDA=1.639
NC_035089.1	17326795	.	G	A	.	.	MAF_USDA=1.639
NC_035089.1	17326837	.	T	C	.	.	MAF_USDA=1.639
NC_035089.1	17326894	.	T	C	.	.	MAF_INRAE=18.354;MAF_USDA=1.639
NC_035089.1	17326951	.	C	T	.	.	MAF_USDA=1.639
NC_035089.1	17326960	.	G	A	.	.	MAF_USDA=1.639
NC_035089.1	17326986	.	G	T	.	.	MAF_USDA=1.639
NC_035089.1	17326991	.	A	C	.	.	MAF_INRAE=5.263;MAF_USDA=8.197
NC_035089.1	17327076	.	T	C	.	.	MAF_INRAE=18.333;MAF_USDA=32.941
NC_035089.1	17327111	.	C	A	.	.	MAF_USDA=3.529
NC_035089.1	17327176	.	C	T	.	.	MAF_USDA=3.529
NC_035089.1	17327181	.	A	G	.	.	MAF_INRAE=18.333;MAF_USDA=33.529
NC_035089.1	17327195	.	C	T	.	.	MAF_USDA=1.639
NC_035089.1	17327307	.	G	T	.	.	MAF_INRAE=6.329;MAF_USDA=5.294
NC_035089.1	17327334	.	A	C	.	.	MAF_USDA=1.639
NC_035089.1	17327346	.	C	T	.	.	MAF_USDA=4.118
NC_035089.1	17327362	.	A	T	.	.	MAF_INRAE=18.354;MAF_USDA=1.639
NC_035089.1	17327368	.	G	A	.	.	MAF_INRAE=18.354;MAF_USDA=1.639
NC_035089.1	17327375	.	C	G	.	.	MAF_INRAE=17.5;MAF_USDA=33.529
NC_035089.1	17327403	.	G	A	.	.	MAF_INRAE=5.263
NC_035089.1	17328446	.	T	A	.	.	MAF_INRAE=5.263
NC_035089.1	17328464	.	T	A	.	.	MAF_INRAE=5.263
NC_035089.1	17328602	.	G	A	.	.	MAF_USDA=43.75
NC_035089.1	17328630	.	C	T	.	.	MAF_USDA=33.333
NC_035089.1	17328657	.	C	A	.	.	MAF_USDA=4.098
NC_035089.1	17328772	.	G	C	.	.	MAF_INRAE=5.263;MAF_USDA=13.934
NC_035089.1	17328774	.	A	G	.	.	MAF_USDA=13.934
NC_035089.1	17328842	.	A	G	.	.	MAF_INRAE=19.167;MAF_USDA=28.824
NC_035089.1	17328883	.	G	A	.	.	MAF_USDA=1.639
NC_035089.1	17328908	.	G	A	.	.	MAF_USDA=1.639
NC_035089.1	17329023	.	G	T	.	.	MAF_INRAE=18.354;MAF_USDA=9.524
NC_035089.1	17329050	.	C	T	.	.	MAF_INRAE=1.667
NC_035089.1	17329128	.	C	A	.	.	MAF_INRAE=18.354;MAF_USDA=9.524
NC_035089.1	17329181	.	T	C	.	.	MAF_INRAE=18.354;MAF_USDA=27.059
NC_035089.1	17329191	.	C	T	.	.	MAF_INRAE=43.038;MAF_USDA=48.235
NC_035089.1	17329206	.	C	A	.	.	MAF_INRAE=12.5;MAF_USDA=19.412
NC_035089.1	17329244	.	C	T	.	.	MAF_INRAE=18.354;MAF_USDA=5.294
NC_035089.1	17329375	.	G	T	.	.	MAF_INRAE=15.19;MAF_USDA=13.529
NC_035089.1	17329412	.	T	A	.	.	MAF_USDA=1.667
NC_035089.1	17329538	.	C	T	.	.	MAF_INRAE=20.886;MAF_USDA=11.765
NC_035089.1	17329547	.	G	T	.	.	MAF_USDA=1.639
NC_035089.1	17329577	.	C	T	.	.	MAF_INRAE=19.62;MAF_USDA=14.118
NC_035089.1	17329729	.	C	T	.	.	MAF_USDA=6.25
NC_035089.1	17329790	.	C	G	.	.	MAF_INRAE=5.263
NC_035089.1	17329852	.	A	C	.	.	MAF_INRAE=36.842;MAF_USDA=47.5
NC_035089.1	17329893	.	G	C	.	.	MAF_USDA=1.639
NC_035089.1	17329921	.	C	A	.	.	MAF_USDA=23.529
NC_035089.1	17329926	.	A	C	.	.	MAF_INRAE=5.263
NC_035089.1	17329936	.	A	C	.	.	MAF_USDA=8.824
NC_035089.1	17329986	.	G	A	.	.	MAF_USDA=5.833
NC_035089.1	17330142	.	A	C	.	.	MAF_INRAE=5.263;MAF_USDA=2.459
NC_035089.1	17330236	.	G	T	.	.	MAF_USDA=1.639
NC_035089.1	17330243	.	A	T	.	.	MAF_USDA=1.639
NC_035089.1	17330269	.	C	T	.	.	MAF_INRAE=5.263
NC_035089.1	17330690	.	A	C	.	.	MAF_INRAE=35.443;MAF_USDA=27.059
NC_035089.1	17330834	.	T	C	.	.	MAF_INRAE=1.667
NC_035089.1	17330865	.	T	G	.	.	MAF_INRAE=16.456;MAF_USDA=7.647
NC_035089.1	17330917	.	G	T	.	.	MAF_INRAE=18.987;MAF_USDA=4.918
NC_035089.1	17330928	.	A	G	.	.	MAF_INRAE=30.38;MAF_USDA=24.706
NC_035089.1	17330947	.	G	A	.	.	MAF_INRAE=15.19;MAF_USDA=10.0
NC_035089.1	17330971	.	A	C	.	.	MAF_INRAE=20.886;MAF_USDA=24.118
NC_035089.1	17330974	.	C	A	.	.	MAF_USDA=1.639
NC_035089.1	17330976	.	A	G	.	.	MAF_USDA=1.639
NC_035089.1	17330986	.	C	T	.	.	MAF_USDA=1.639
NC_035089.1	17331040	.	G	T	.	.	MAF_USDA=1.639
NC_035089.1	17331070	.	A	T	.	.	MAF_INRAE=18.354;MAF_USDA=1.639
NC_035089.1	17331082	.	G	A	.	.	MAF_INRAE=15.19;MAF_USDA=22.353
NC_035089.1	17331106	.	G	T	.	.	MAF_USDA=1.639
NC_035089.1	17331109	.	T	A	.	.	MAF_INRAE=5.263
NC_035089.1	17331125	.	C	G	.	.	MAF_INRAE=5.263
NC_035089.1	17331131	.	C	T	.	.	MAF_USDA=3.279
NC_035089.1	17331136	.	C	T	.	.	MAF_INRAE=32.278;MAF_USDA=15.294
NC_035089.1	17331161	.	G	T	.	.	MAF_USDA=1.639
NC_035089.1	17331171	.	A	T	.	.	MAF_USDA=4.706
NC_035089.1	17331208	.	C	T	.	.	MAF_USDA=9.016
NC_035089.1	17331213	.	C	T	.	.	MAF_USDA=1.639
NC_035089.1	17331214	.	G	C	.	.	MAF_USDA=1.639
NC_035089.1	17331223	.	G	A	.	.	MAF_USDA=4.706
NC_035089.1	17331242	.	C	A	.	.	MAF_INRAE=5.263;MAF_USDA=7.059
NC_035089.1	17331267	.	T	G	.	.	MAF_USDA=3.279
NC_035089.1	17331271	.	T	C	.	.	MAF_INRAE=46.203;MAF_USDA=50.0
NC_035089.1	17331307	.	T	A	.	.	MAF_INRAE=46.835;MAF_USDA=48.235
NC_035089.1	17331321	.	T	G	.	.	MAF_INRAE=46.835;MAF_USDA=49.405
NC_035089.1	17331367	.	A	C	.	.	MAF_INRAE=46.835;MAF_USDA=48.81
NC_035089.1	17331429	.	C	T	.	.	MAF_USDA=5.294
NC_035089.1	17331430	.	G	A	.	.	MAF_USDA=1.639
NC_035089.1	17331463	.	C	T	.	.	MAF_USDA=5.882
NC_035089.1	17331474	.	G	A	.	.	MAF_INRAE=1.667
NC_035089.1	17331531	.	T	C	.	.	MAF_USDA=1.639
NC_035089.1	17331576	.	A	G	.	.	MAF_INRAE=44.304;MAF_USDA=48.235
NC_035089.1	17331619	.	A	C	.	.	MAF_INRAE=46.203;MAF_USDA=35.294
NC_035089.1	17331677	.	AATG	AATT	.	.	MAF_USDA=43.75
NC_035089.1	17331728	.	G	C	.	.	MAF_USDA=3.529
NC_035089.1	17331740	.	A	G	.	.	MAF_INRAE=44.304;MAF_USDA=35.294
NC_035089.1	17331748	.	C	T	.	.	MAF_INRAE=44.304;MAF_USDA=40.588
NC_035089.1	17331750	.	G	T	.	.	MAF_USDA=3.529
NC_035089.1	17331761	.	G	A	.	.	MAF_INRAE=43.671;MAF_USDA=37.647
NC_035089.1	17331762	.	A	T	.	.	MAF_USDA=1.639
NC_035089.1	17331829	.	A	C	.	.	MAF_USDA=1.639
NC_035089.1	17331836	.	C	T	.	.	MAF_INRAE=21.053;MAF_USDA=15.294
NC_035089.1	17331851	.	A	C	.	.	MAF_USDA=37.5
NC_035089.1	17331941	.	A	C	.	.	MAF_INRAE=43.671;MAF_USDA=35.882
NC_035089.1	17332093	.	T	A	.	.	MAF_INRAE=14.557;MAF_USDA=48.824
NC_035089.1	17332101	.	A	T	.	.	MAF_USDA=1.639
NC_035089.1	17332131	.	A	G	.	.	MAF_INRAE=47.368;MAF_USDA=41.176
NC_035089.1	17332192	.	G	A	.	.	MAF_USDA=3.279
NC_035089.1	17332195	.	G	C	.	.	MAF_USDA=8.197
NC_035089.1	17332233	.	C	A	.	.	MAF_USDA=2.459
NC_035089.1	17332311	.	T	G	.	.	MAF_USDA=6.25
NC_035089.1	17332673	.	C	G	.	.	MAF_INRAE=1.667;MAF_USDA=2.083
NC_035089.1	17332706	.	T	G	.	.	MAF_USDA=1.639
NC_035089.1	17332803	.	G	A	.	.	MAF_USDA=1.639
NC_035089.1	17332821	.	G	A	.	.	MAF_INRAE=5.263;MAF_USDA=1.639
NC_035089.1	17332854	.	G	C	.	.	MAF_INRAE=10.526;MAF_USDA=3.529
NC_035089.1	17332877	.	C	A	.	.	MAF_INRAE=4.167;MAF_USDA=8.333
NC_035089.1	17332891	.	G	A	.	.	MAF_USDA=1.639
NC_035089.1	17332896	.	C	T	.	.	MAF_INRAE=18.987;MAF_USDA=45.294
NC_035089.1	17332908	.	C	G	.	.	MAF_INRAE=15.823;MAF_USDA=7.647
NC_035089.1	17332916	.	T	A	.	.	MAF_USDA=1.639
NC_035089.1	17332924	.	G	T	.	.	MAF_INRAE=21.053
NC_035089.1	17332938	.	G	T	.	.	MAF_INRAE=15.823;MAF_USDA=35.882
NC_035089.1	17333013	.	A	G	.	.	MAF_INRAE=15.823;MAF_USDA=8.824
NC_035089.1	17333028	.	A	G	.	.	MAF_INRAE=37.342;MAF_USDA=32.353
NC_035089.1	17333088	.	C	T	.	.	MAF_INRAE=20.886;MAF_USDA=37.059
NC_035089.1	17333116	.	A	T	.	.	MAF_USDA=1.639
NC_035089.1	17333122	.	A	T	.	.	MAF_USDA=1.639
NC_035089.1	17333154	.	C	A	.	.	MAF_USDA=2.941
NC_035089.1	17333166	.	G	A	.	.	MAF_INRAE=17.722;MAF_USDA=10.0
NC_035089.1	17333231	.	G	A	.	.	MAF_USDA=35.882
NC_035089.1	17333315	.	G	C	.	.	MAF_USDA=3.529
NC_035089.1	17333337	.	A	T	.	.	MAF_INRAE=12.658;MAF_USDA=41.176
NC_035089.1	17333383	.	C	T	.	.	MAF_INRAE=5.263
NC_035089.1	17333592	.	A	G	.	.	MAF_USDA=3.571
NC_035089.1	17333712	.	G	A	.	.	MAF_INRAE=12.658;MAF_USDA=24.706
NC_035089.1	17333829	.	A	G	.	.	MAF_USDA=5.294
NC_035089.1	17333889	.	G	T	.	.	MAF_INRAE=1.667
NC_035089.1	17333896	.	T	C	.	.	MAF_INRAE=1.667
NC_035089.1	17333946	.	C	T	.	.	MAF_INRAE=1.667
NC_035089.1	17333950	.	G	A	.	.	MAF_INRAE=1.667
NC_035089.1	17333955	.	C	A	.	.	MAF_USDA=1.639
NC_035089.1	17333989	.	C	A	.	.	MAF_USDA=6.557
NC_035089.1	17333991	.	G	T	.	.	MAF_USDA=1.639
NC_035089.1	17334019	.	G	A	.	.	MAF_USDA=10.0
NC_035089.1	17334053	.	G	A	.	.	MAF_USDA=4.118
NC_035089.1	17334071	.	A	T	.	.	MAF_USDA=1.639
NC_035089.1	17334079	.	C	T	.	.	MAF_USDA=1.639
NC_035089.1	17334110	.	C	T	.	.	MAF_USDA=3.529
NC_035089.1	17334130	.	C	T	.	.	MAF_USDA=1.639
NC_035089.1	17334156	.	A	C	.	.	MAF_INRAE=21.053;MAF_USDA=6.25
NC_035089.1	17334223	.	A	T	.	.	MAF_USDA=1.639
NC_035089.1	17334239	.	A	T	.	.	MAF_USDA=1.639
NC_035089.1	17334247	.	C	T	.	.	MAF_USDA=1.639
NC_035089.1	17334273	.	A	C	.	.	MAF_INRAE=12.025;MAF_USDA=22.941
NC_035089.1	17334292	.	C	T	.	.	MAF_INRAE=12.025;MAF_USDA=21.765
NC_035089.1	17334366	.	A	G	.	.	MAF_INRAE=8.861;MAF_USDA=22.941
NC_035089.1	17334383	.	G	T	.	.	MAF_USDA=8.235
NC_035089.1	17334400	.	C	A	.	.	MAF_USDA=9.016
NC_035089.1	17334408	.	C	T	.	.	MAF_USDA=9.836
NC_035089.1	17334439	.	T	C	.	.	MAF_USDA=25.41
NC_035089.1	17334456	.	G	T	.	.	MAF_INRAE=21.053;MAF_USDA=6.25
NC_035089.1	17334525	.	G	T	.	.	MAF_USDA=1.639
NC_035089.1	17334552	.	A	T	.	.	MAF_USDA=15.574
NC_035089.1	17334570	.	G	T	.	.	MAF_USDA=3.279
NC_035089.1	17334592	.	C	T	.	.	MAF_INRAE=11.392;MAF_USDA=18.824
NC_035089.1	17334729	.	G	A	.	.	MAF_USDA=7.5
NC_035089.1	17335751	.	C	G	.	.	MAF_INRAE=21.053;MAF_USDA=4.167
NC_035089.1	17335842	.	A	G	.	.	MAF_USDA=4.706
NC_035089.1	17335845	.	G	T	.	.	MAF_USDA=1.639
NC_035089.1	17335880	.	G	C	.	.	MAF_INRAE=1.667
NC_035089.1	17335894	.	A	G	.	.	MAF_INRAE=22.152;MAF_USDA=12.5
NC_035089.1	17336209	.	G	A	.	.	MAF_USDA=1.765
NC_035089.1	17336211	.	A	T	.	.	MAF_USDA=4.918
NC_035089.1	17336358	.	C	A	.	.	MAF_USDA=8.333
NC_035089.1	17336359	.	C	A	.	.	MAF_USDA=14.583
NC_035089.1	17336361	.	C	A	.	.	MAF_USDA=14.583
NC_035089.1	17336387	.	G	A	.	.	MAF_USDA=13.855
NC_035089.1	17336436	.	C	A	.	.	MAF_USDA=1.639
NC_035089.1	17336469	.	C	T	.	.	MAF_USDA=5.738
NC_035089.1	17336493	.	C	T	.	.	MAF_USDA=1.639
NC_035089.1	17336501	.	C	T	.	.	MAF_INRAE=12.658;MAF_USDA=4.098
NC_035089.1	17336513	.	A	G	.	.	MAF_INRAE=22.152;MAF_USDA=12.353
NC_035089.1	17336544	.	C	T	.	.	MAF_INRAE=25.316;MAF_USDA=16.471
NC_035089.1	17336555	.	G	T	.	.	MAF_USDA=3.529
NC_035089.1	17336556	.	C	T	.	.	MAF_USDA=3.529
NC_035089.1	17336560	.	C	T	.	.	MAF_INRAE=17.089;MAF_USDA=8.824
NC_035089.1	17336645	.	A	C	.	.	MAF_USDA=3.529
NC_035089.1	17336745	.	C	A	.	.	MAF_USDA=1.639
NC_035089.1	17336746	.	C	A	.	.	MAF_INRAE=17.722;MAF_USDA=12.353
NC_035089.1	17336894	.	G	A	.	.	MAF_USDA=6.471
NC_035089.1	17336984	.	C	T	.	.	MAF_USDA=1.639
NC_035089.1	17337116	.	A	G	.	.	MAF_USDA=3.279
NC_035089.1	17337142	.	T	C	.	.	MAF_INRAE=41.772;MAF_USDA=49.412
NC_035089.1	17337196	.	C	A	.	.	MAF_USDA=1.639
NC_035089.1	17337230	.	T	C	.	.	MAF_INRAE=22.785;MAF_USDA=12.941
NC_035089.1	17337280	.	C	T	.	.	MAF_USDA=5.294
NC_035089.1	17337350	.	A	T	.	.	MAF_INRAE=18.354;MAF_USDA=8.235
NC_035089.1	17337425	.	A	C	.	.	MAF_USDA=18.824
NC_035089.1	17337434	.	C	G	.	.	MAF_INRAE=12.658;MAF_USDA=3.279
NC_035089.1	17337437	.	C	A	.	.	MAF_USDA=6.557
NC_035089.1	17337470	.	G	A	.	.	MAF_USDA=1.639
NC_035089.1	17337495	.	C	T	.	.	MAF_USDA=5.294
NC_035089.1	17337536	.	A	G	.	.	MAF_USDA=2.459
NC_035089.1	17337552	.	C	T	.	.	MAF_USDA=6.471
NC_035089.1	17337567	.	A	C	.	.	MAF_USDA=24.706
NC_035089.1	17337670	.	A	T	.	.	MAF_USDA=15.294
NC_035089.1	17337835	.	G	A	.	.	MAF_USDA=1.639
NC_035089.1	17337846	.	A	G	.	.	MAF_USDA=3.529
NC_035089.1	17337878	.	G	T	.	.	MAF_USDA=1.639
NC_035089.1	17337914	.	G	A	.	.	MAF_INRAE=5.263
NC_035089.1	17337927	.	C	A	.	.	MAF_USDA=1.639
NC_035089.1	17337938	.	C	T	.	.	MAF_INRAE=13.924;MAF_USDA=15.882
NC_035089.1	17337940	.	G	A	.	.	MAF_USDA=1.639
NC_035089.1	17338099	.	A	G	.	.	MAF_USDA=1.639
NC_035089.1	17338124	.	G	T	.	.	MAF_INRAE=15.789;MAF_USDA=39.583
NC_035089.1	17338134	.	T	C	.	.	MAF_INRAE=5.063;MAF_USDA=4.706
NC_035089.1	17338175	.	G	T	.	.	MAF_USDA=2.941
NC_035089.1	17338188	.	C	T	.	.	MAF_USDA=1.639
NC_035089.1	17338215	.	G	A	.	.	MAF_USDA=2.941
NC_035089.1	17338263	.	T	C	.	.	MAF_INRAE=34.81;MAF_USDA=26.471
NC_035089.1	17338274	.	A	T	.	.	MAF_INRAE=41.772;MAF_USDA=43.529
NC_035089.1	17338277	.	A	G	.	.	MAF_INRAE=24.051;MAF_USDA=12.353
NC_035089.1	17338318	.	G	A	.	.	MAF_USDA=2.976
NC_035089.1	17338376	.	TAGAGTGGT	TAGAGTGGC	.	.	MAF_USDA=6.25
NC_035089.1	17338384	.	T	C	.	.	MAF_INRAE=2.532;MAF_USDA=7.5
NC_035089.1	17338406	.	T	G	.	.	MAF_INRAE=34.81;MAF_USDA=23.529
NC_035089.1	17338450	.	T	C	.	.	MAF_INRAE=41.139;MAF_USDA=42.353
NC_035089.1	17338464	.	A	T	.	.	MAF_USDA=30.0
NC_035089.1	17338498	.	G	A	.	.	MAF_USDA=2.941
NC_035089.1	17338618	.	G	A	.	.	MAF_USDA=3.529
NC_035089.1	17338629	.	G	A	.	.	MAF_INRAE=5.263;MAF_USDA=1.639
NC_035089.1	17338644	.	C	T	.	.	MAF_USDA=3.279
NC_035089.1	17338704	.	C	T	.	.	MAF_USDA=4.098
NC_035089.1	17338735	.	A	T	.	.	MAF_INRAE=40.506;MAF_USDA=42.353
NC_035089.1	17338806	.	A	G	.	.	MAF_INRAE=40.506;MAF_USDA=36.471
NC_035089.1	17338842	.	C	G	.	.	MAF_USDA=1.639
NC_035089.1	17338869	.	G	A	.	.	MAF_INRAE=39.873;MAF_USDA=42.941
NC_035089.1	17338883	.	A	G	.	.	MAF_USDA=1.639
NC_035089.1	17338924	.	T	A	.	.	MAF_USDA=1.639
NC_035089.1	17338926	.	A	T	.	.	MAF_USDA=1.639
NC_035089.1	17338929	.	C	A	.	.	MAF_INRAE=25.316;MAF_USDA=28.235
NC_035089.1	17338987	.	A	G	.	.	MAF_USDA=3.529
NC_035089.1	17338996	.	C	T	.	.	MAF_INRAE=17.089;MAF_USDA=8.824
NC_035089.1	17339012	.	T	C	.	.	MAF_USDA=5.294
NC_035089.1	17339028	.	G	C	.	.	MAF_INRAE=39.241;MAF_USDA=41.765
NC_035089.1	17339036	.	A	G	.	.	MAF_INRAE=20.253;MAF_USDA=22.941
NC_035089.1	17339046	.	C	T	.	.	MAF_USDA=4.706
NC_035089.1	17339092	.	T	C	.	.	MAF_USDA=5.882
NC_035089.1	17339205	.	C	A	.	.	MAF_INRAE=21.053;MAF_USDA=7.647
NC_035089.1	17339206	.	C	A	.	.	MAF_USDA=7.059
NC_035089.1	17339287	.	A	G	.	.	MAF_INRAE=5.063;MAF_USDA=4.706
NC_035089.1	17339412	.	G	T	.	.	MAF_INRAE=13.924;MAF_USDA=9.836
NC_035089.1	17339541	.	A	G	.	.	MAF_INRAE=23.418;MAF_USDA=36.905
NC_035089.1	17339589	.	A	G	.	.	MAF_INRAE=17.722;MAF_USDA=16.667
NC_035089.1	17339675	.	T	A	.	.	MAF_INRAE=1.667
NC_035089.1	17339690	.	C	T	.	.	MAF_USDA=1.639
NC_035089.1	17339706	.	G	T	.	.	MAF_USDA=1.639
NC_035089.1	17339823	.	C	T	.	.	MAF_USDA=12.295
NC_035089.1	17339841	.	C	G	.	.	MAF_INRAE=18.354;MAF_USDA=7.059
NC_035089.1	17339849	.	C	T	.	.	MAF_INRAE=23.418;MAF_USDA=35.294
NC_035089.1	17339871	.	G	A	.	.	MAF_INRAE=44.304;MAF_USDA=35.294
NC_035089.1	17339875	.	G	A	.	.	MAF_INRAE=20.886;MAF_USDA=24.706
NC_035089.1	17339993	.	C	A	.	.	MAF_USDA=1.639
NC_035089.1	17339995	.	G	A	.	.	MAF_INRAE=43.671;MAF_USDA=36.471
NC_035089.1	17340095	.	G	T	.	.	MAF_USDA=1.667
NC_035089.1	17340172	.	C	A	.	.	MAF_INRAE=43.671;MAF_USDA=36.31
NC_035089.1	17340178	.	G	T	.	.	MAF_USDA=1.667
NC_035089.1	17340350	.	G	T	.	.	MAF_USDA=2.459
NC_035089.1	17340361	.	C	A	.	.	MAF_USDA=3.279
NC_035089.1	17340402	.	T	C	.	.	MAF_USDA=6.557
NC_035089.1	17340432	.	T	C	.	.	MAF_INRAE=45.57;MAF_USDA=40.0
NC_035089.1	17340498	.	A	T	.	.	MAF_USDA=2.941
NC_035089.1	17340602	.	C	T	.	.	MAF_INRAE=20.253;MAF_USDA=22.941
NC_035089.1	17340615	.	C	G	.	.	MAF_USDA=4.098
NC_035089.1	17340622	.	C	T	.	.	MAF_INRAE=14.557;MAF_USDA=8.197
NC_035089.1	17340653	.	T	C	.	.	MAF_USDA=2.459
NC_035089.1	17340676	.	C	T	.	.	MAF_INRAE=5.833;MAF_USDA=1.765
NC_035089.1	17340691	.	C	T	.	.	MAF_INRAE=13.291;MAF_USDA=1.639
NC_035089.1	17340985	.	G	A	.	.	MAF_USDA=3.529
NC_035089.1	17341031	.	T	A	.	.	MAF_INRAE=20.886;MAF_USDA=23.529
NC_035089.1	17341073	.	T	A	.	.	MAF_USDA=3.529
NC_035089.1	17341074	.	C	T	.	.	MAF_INRAE=22.152;MAF_USDA=14.706
NC_035089.1	17341075	.	G	T	.	.	MAF_USDA=3.529
NC_035089.1	17341142	.	T	A	.	.	MAF_INRAE=5.0;MAF_USDA=16.471
NC_035089.1	17341144	.	A	T	.	.	MAF_INRAE=43.671;MAF_USDA=40.588
NC_035089.1	17341163	.	T	A	.	.	MAF_INRAE=22.152;MAF_USDA=36.471
NC_035089.1	17341199	.	A	C	.	.	MAF_INRAE=22.785;MAF_USDA=35.294
NC_035089.1	17341209	.	G	C	.	.	MAF_INRAE=43.671;MAF_USDA=40.588
NC_035089.1	17341221	.	T	G	.	.	MAF_INRAE=2.532;MAF_USDA=6.471
NC_035089.1	17341243	.	C	A	.	.	MAF_USDA=4.706
NC_035089.1	17341258	.	A	G	.	.	MAF_INRAE=43.671;MAF_USDA=41.176
NC_035089.1	17341276	.	G	A	.	.	MAF_INRAE=1.667
NC_035089.1	17341504	.	G	A	.	.	MAF_USDA=1.639
NC_035089.1	17341569	.	C	A	.	.	MAF_USDA=2.941
NC_035089.1	17341584	.	T	C	.	.	MAF_USDA=2.459
NC_035089.1	17341634	.	G	A	.	.	MAF_USDA=1.639
NC_035089.1	17341710	.	C	T	.	.	MAF_USDA=7.647
NC_035089.1	17341716	.	C	A	.	.	MAF_USDA=1.639
NC_035089.1	17341729	.	G	A	.	.	MAF_INRAE=5.0;MAF_USDA=1.765
NC_035089.1	17341778	.	T	A	.	.	MAF_INRAE=22.152;MAF_USDA=14.118
NC_035089.1	17341924	.	C	T	.	.	MAF_INRAE=5.833;MAF_USDA=1.765
NC_035089.1	17341957	.	T	C	.	.	MAF_INRAE=20.253
NC_035089.1	17341958	.	G	T	.	.	MAF_USDA=3.529
NC_035089.1	17341993	.	A	T	.	.	MAF_USDA=1.639
NC_035089.1	17342082	.	T	C	.	.	MAF_INRAE=19.62;MAF_USDA=22.353
NC_035089.1	17342143	.	G	C	.	.	MAF_INRAE=5.833;MAF_USDA=14.118
NC_035089.1	17342144	.	C	T	.	.	MAF_INRAE=6.667;MAF_USDA=28.824
NC_035089.1	17342145	.	A	C	.	.	MAF_USDA=1.639
NC_035089.1	17342147	.	A	C	.	.	MAF_USDA=1.639
NC_035089.1	17342157	.	T	G	.	.	MAF_USDA=19.672
NC_035089.1	17342164	.	A	T	.	.	MAF_USDA=19.672
NC_035089.1	17342175	.	C	A	.	.	MAF_INRAE=16.667;MAF_USDA=8.824
NC_035089.1	17342216	.	G	C	.	.	MAF_USDA=2.459
NC_035089.1	17342256	.	T	C	.	.	MAF_USDA=10.0
NC_035089.1	17342257	.	C	T	.	.	MAF_USDA=30.0
NC_035089.1	17342291	.	T	G	.	.	MAF_INRAE=15.833;MAF_USDA=13.529
NC_035089.1	17342292	.	G	C	.	.	MAF_USDA=22.131
NC_035089.1	17342302	.	C	T	.	.	MAF_USDA=21.176
NC_035089.1	17342319	.	T	C	.	.	MAF_USDA=2.083
NC_035089.1	17342340	.	C	A	.	.	MAF_INRAE=13.924;MAF_USDA=14.118
NC_035089.1	17342354	.	G	T	.	.	MAF_INRAE=2.5
NC_035089.1	17342363	.	C	T	.	.	MAF_INRAE=2.5
NC_035089.1	17342364	.	T	G	.	.	MAF_INRAE=2.5
NC_035089.1	17342387	.	C	T	.	.	MAF_INRAE=20.0;MAF_USDA=11.765
NC_035089.1	17342389	.	T	C	.	.	MAF_INRAE=2.5
NC_035089.1	17342393	.	T	G	.	.	MAF_INRAE=15.19;MAF_USDA=8.197
NC_035089.1	17342398	.	T	C	.	.	MAF_INRAE=2.5
NC_035089.1	17342458	.	C	T	.	.	MAF_USDA=2.941
NC_035089.1	17342600	.	G	C	.	.	MAF_USDA=1.639
NC_035089.1	17342721	.	G	A	.	.	MAF_INRAE=22.785;MAF_USDA=40.588
NC_035089.1	17342734	.	A	T	.	.	MAF_INRAE=14.557;MAF_USDA=9.016
NC_035089.1	17342761	.	G	A	.	.	MAF_USDA=3.529
NC_035089.1	17342770	.	C	A	.	.	MAF_INRAE=19.167;MAF_USDA=23.529
NC_035089.1	17342783	.	T	A	.	.	MAF_USDA=4.918
NC_035089.1	17342788	.	G	A	.	.	MAF_INRAE=5.833
NC_035089.1	17342872	.	A	C	.	.	MAF_USDA=1.639
NC_035089.1	17342951	.	G	A	.	.	MAF_USDA=4.098
NC_035089.1	17343086	.	A	G	.	.	MAF_INRAE=13.291;MAF_USDA=15.294
NC_035089.1	17343191	.	G	C	.	.	MAF_INRAE=21.053;MAF_USDA=2.459
NC_035089.1	17343313	.	A	G	.	.	MAF_INRAE=14.557;MAF_USDA=9.836
NC_035089.1	17343402	.	A	T	.	.	MAF_INRAE=39.873;MAF_USDA=27.059
NC_035089.1	17343529	.	C	A	.	.	MAF_USDA=5.882
NC_035089.1	17343617	.	A	C	.	.	MAF_INRAE=15.823;MAF_USDA=11.765
NC_035089.1	17343647	.	G	T	.	.	MAF_USDA=8.824
NC_035089.1	17343714	.	C	T	.	.	MAF_INRAE=20.833
NC_035089.1	17343767	.	C	A	.	.	MAF_USDA=9.016
NC_035089.1	17343771	.	T	G	.	.	MAF_INRAE=1.667
NC_035089.1	17343779	.	C	A	.	.	MAF_INRAE=16.456;MAF_USDA=9.412
NC_035089.1	17343783	.	T	G	.	.	MAF_INRAE=15.0;MAF_USDA=8.824
NC_035089.1	17343799	.	C	A	.	.	MAF_INRAE=39.241;MAF_USDA=10.588
NC_035089.1	17343893	.	C	T	.	.	MAF_INRAE=25.949;MAF_USDA=19.048
NC_035089.1	17343940	.	G	A	.	.	MAF_USDA=1.639
NC_035089.1	17343987	.	C	A	.	.	MAF_INRAE=18.354;MAF_USDA=15.882
NC_035089.1	17344007	.	A	T	.	.	MAF_INRAE=18.354;MAF_USDA=16.471
NC_035089.1	17344064	.	T	A	.	.	MAF_INRAE=20.886;MAF_USDA=15.882
NC_035089.1	17344178	.	A	C	.	.	MAF_USDA=20.482
NC_035089.1	17344205	.	C	A	.	.	MAF_INRAE=23.684;MAF_USDA=15.882
NC_035089.1	17344228	.	A	C	.	.	MAF_INRAE=23.684;MAF_USDA=15.882
NC_035089.1	17344256	.	G	T	.	.	MAF_USDA=3.529
NC_035089.1	17344356	.	A	G	.	.	MAF_INRAE=18.987;MAF_USDA=12.941
NC_035089.1	17344424	.	A	C	.	.	MAF_USDA=1.639
NC_035089.1	17344435	.	G	T	.	.	MAF_INRAE=1.667;MAF_USDA=13.529
NC_035089.1	17344451	.	A	T	.	.	MAF_INRAE=17.722;MAF_USDA=8.824
NC_035089.1	17344457	.	T	A	.	.	MAF_USDA=1.639
NC_035089.1	17344458	.	T	A	.	.	MAF_USDA=2.459
NC_035089.1	17344459	.	A	T	.	.	MAF_INRAE=5.263;MAF_USDA=16.393
NC_035089.1	17344460	.	A	T	.	.	MAF_INRAE=16.667;MAF_USDA=11.176
NC_035089.1	17344515	.	T	A	.	.	MAF_INRAE=19.62;MAF_USDA=23.529
NC_035089.1	17344516	.	A	C	.	.	MAF_INRAE=19.167;MAF_USDA=25.0
NC_035089.1	17344517	.	T	G	.	.	MAF_INRAE=19.167;MAF_USDA=25.882
NC_035089.1	17344532	.	G	A	.	.	MAF_USDA=3.279
NC_035089.1	17344533	.	G	A	.	.	MAF_USDA=2.459
NC_035089.1	17344601	.	G	A	.	.	MAF_INRAE=29.114;MAF_USDA=31.176
NC_035089.1	17344605	.	G	A	.	.	MAF_USDA=1.639
NC_035089.1	17344633	.	A	T	.	.	MAF_INRAE=2.5;MAF_USDA=15.574
NC_035089.1	17344784	.	A	C	.	.	MAF_INRAE=41.139;MAF_USDA=25.294
NC_035089.1	17344822	.	C	T	.	.	MAF_USDA=4.118
NC_035089.1	17344884	.	C	T	.	.	MAF_INRAE=37.342;MAF_USDA=45.294
NC_035089.1	17344891	.	T	C	.	.	MAF_INRAE=37.342;MAF_USDA=44.706
NC_035089.1	17344922	.	G	A	.	.	MAF_USDA=3.529
NC_035089.1	17346002	.	G	T	.	.	MAF_USDA=2.083
NC_035089.1	17346169	.	A	G	.	.	MAF_INRAE=2.5;MAF_USDA=13.115
NC_035089.1	17346226	.	T	A	.	.	MAF_INRAE=2.5;MAF_USDA=13.934
NC_035089.1	17346231	.	A	G	.	.	MAF_INRAE=2.5;MAF_USDA=13.934
NC_035089.1	17346265	.	C	A	.	.	MAF_INRAE=1.667;MAF_USDA=12.941
NC_035089.1	17346293	.	G	T	.	.	MAF_INRAE=5.263
NC_035089.1	17346329	.	C	A	.	.	MAF_USDA=1.639
NC_035089.1	17346335	.	A	G	.	.	MAF_INRAE=1.667;MAF_USDA=4.098
NC_035089.1	17346346	.	T	G	.	.	MAF_USDA=6.25
NC_035089.1	17346369	.	A	G	.	.	MAF_INRAE=5.833
NC_035089.1	17346406	.	C	T	.	.	MAF_USDA=4.098
NC_035089.1	17346412	.	A	C	.	.	MAF_INRAE=2.5;MAF_USDA=9.836
NC_035089.1	17346424	.	G	A	.	.	MAF_INRAE=2.5;MAF_USDA=11.176
NC_035089.1	17346502	.	C	A	.	.	MAF_USDA=2.5
NC_035089.1	17346617	.	G	A	.	.	MAF_USDA=24.59
NC_035089.1	17346624	.	G	A	.	.	MAF_USDA=24.59
NC_035089.1	17346716	.	C	T	.	.	MAF_INRAE=4.167;MAF_USDA=20.0
NC_035089.1	17346728	.	A	C	.	.	MAF_USDA=1.639
NC_035089.1	17346755	.	G	T	.	.	MAF_USDA=4.098
NC_035089.1	17346768	.	C	T	.	.	MAF_USDA=1.639
NC_035089.1	17346822	.	T	C	.	.	MAF_INRAE=1.667
NC_035089.1	17346831	.	C	T	.	.	MAF_USDA=9.412
NC_035089.1	17346838	.	G	A	.	.	MAF_USDA=2.941
NC_035089.1	17346981	.	G	T	.	.	MAF_USDA=1.639
NC_035089.1	17347032	.	A	G	.	.	MAF_USDA=14.583
NC_035089.1	17347065	.	C	T	.	.	MAF_USDA=3.333
NC_035089.1	17347112	.	G	A	.	.	MAF_USDA=1.639
NC_035089.1	17347142	.	C	A	.	.	MAF_USDA=2.941
NC_035089.1	17347234	.	C	A	.	.	MAF_INRAE=1.667
NC_035089.1	17347237	.	T	G	.	.	MAF_INRAE=1.667
NC_035089.1	17347291	.	A	C	.	.	MAF_INRAE=5.696
NC_035089.1	17347385	.	C	T	.	.	MAF_USDA=31.25
NC_035089.1	17347449	.	A	G	.	.	MAF_USDA=20.492
NC_035089.1	17347457	.	C	T	.	.	MAF_USDA=18.852
NC_035089.1	17347459	.	C	T	.	.	MAF_USDA=7.377
NC_035089.1	17347460	.	G	A	.	.	MAF_USDA=6.557
NC_035089.1	17347463	.	C	T	.	.	MAF_USDA=2.083
NC_035089.1	17347624	.	G	T	.	.	MAF_USDA=20.833
NC_035089.1	17347675	.	T	C	.	.	MAF_USDA=20.833
NC_035089.1	17347974	.	C	T	.	.	MAF_USDA=1.639
NC_035089.1	17348016	.	T	C	.	.	MAF_USDA=10.417
NC_035089.1	17348045	.	A	T	.	.	MAF_INRAE=4.167;MAF_USDA=48.824
NC_035089.1	17348116	.	G	A	.	.	MAF_USDA=1.639
NC_035089.1	17348130	.	G	T	.	.	MAF_USDA=3.279
NC_035089.1	17348226	.	G	T	.	.	MAF_USDA=9.412
NC_035089.1	17348258	.	G	A	.	.	MAF_USDA=3.279
NC_035089.1	17348269	.	G	T	.	.	MAF_USDA=5.882
NC_035089.1	17348280	.	A	C	.	.	MAF_INRAE=32.278;MAF_USDA=3.529
NC_035089.1	17348299	.	G	A	.	.	MAF_USDA=1.639
NC_035089.1	17348350	.	T	A	.	.	MAF_INRAE=5.063;MAF_USDA=30.0
NC_035089.1	17348358	.	G	A	.	.	MAF_USDA=5.738
NC_035089.1	17348469	.	C	T	.	.	MAF_INRAE=1.667
NC_035089.1	17348499	.	C	T	.	.	MAF_INRAE=27.215;MAF_USDA=14.706
NC_035089.1	17348544	.	C	T	.	.	MAF_USDA=4.118
NC_035089.1	17348576	.	C	T	.	.	MAF_USDA=6.471
NC_035089.1	17348581	.	A	G	.	.	MAF_USDA=3.279
NC_035089.1	17348625	.	A	G	.	.	MAF_INRAE=5.263
NC_035089.1	17348640	.	C	A	.	.	MAF_INRAE=27.848;MAF_USDA=4.706
NC_035089.1	17348717	.	C	A	.	.	MAF_USDA=17.857
NC_035089.1	17349453	.	G	A	.	.	MAF_USDA=48.824
NC_035089.1	17349529	.	C	T	.	.	MAF_USDA=21.765
NC_035089.1	17349533	.	C	G	.	.	MAF_USDA=28.824
NC_035089.1	17349553	.	G	A	.	.	MAF_USDA=3.279
NC_035089.1	17349598	.	T	G	.	.	MAF_USDA=29.167
NC_035089.1	17349607	.	A	G	.	.	MAF_INRAE=31.579;MAF_USDA=36.471
NC_035089.1	17349622	.	C	T	.	.	MAF_USDA=28.824
NC_035089.1	17349645	.	T	G	.	.	MAF_USDA=24.118
NC_035089.1	17349646	.	G	T	.	.	MAF_USDA=24.118
NC_035089.1	17349647	.	C	T	.	.	MAF_USDA=24.118
NC_035089.1	17349761	.	G	A	.	.	MAF_USDA=20.833
NC_035089.1	17349837	.	G	A	.	.	MAF_INRAE=42.105;MAF_USDA=40.588
NC_035089.1	17349872	.	C	T	.	.	MAF_USDA=2.941
NC_035089.1	17349885	.	C	T	.	.	MAF_INRAE=5.263;MAF_USDA=4.098
NC_035089.1	17349912	.	A	C	.	.	MAF_INRAE=1.667;MAF_USDA=14.583
NC_035089.1	17350012	.	G	A	.	.	MAF_USDA=2.941
NC_035089.1	17350014	.	G	A	.	.	MAF_USDA=1.639
NC_035089.1	17350041	.	A	G	.	.	MAF_INRAE=7.595;MAF_USDA=29.167
NC_035089.1	17350139	.	A	T	.	.	MAF_USDA=2.459
NC_035089.1	17350173	.	G	A	.	.	MAF_USDA=2.353
NC_035089.1	17350210	.	G	A	.	.	MAF_USDA=4.918
NC_035089.1	17350306	.	C	A	.	.	MAF_INRAE=12.658;MAF_USDA=19.412
NC_035089.1	17350344	.	G	T	.	.	MAF_USDA=2.941
NC_035089.1	17350417	.	C	T	.	.	MAF_INRAE=31.579;MAF_USDA=27.059
NC_035089.1	17350420	.	C	T	.	.	MAF_USDA=30.588
NC_035089.1	17350476	.	T	A	.	.	MAF_USDA=5.294
NC_035089.1	17350481	.	A	T	.	.	MAF_USDA=5.294
NC_035089.1	17350514	.	A	T	.	.	MAF_INRAE=12.5;MAF_USDA=17.647
NC_035089.1	17350525	.	C	A	.	.	MAF_USDA=8.824
NC_035089.1	17350569	.	A	T	.	.	MAF_INRAE=1.667;MAF_USDA=8.235
NC_035089.1	17350604	.	C	T	.	.	MAF_INRAE=10.526;MAF_USDA=5.357
NC_035089.1	17350619	.	G	A	.	.	MAF_USDA=11.905
NC_035089.1	17350629	.	A	C	.	.	MAF_INRAE=1.667
NC_035089.1	17350664	.	T	G	.	.	MAF_INRAE=21.053;MAF_USDA=7.647
NC_035089.1	17350665	.	T	A	.	.	MAF_USDA=1.639
NC_035089.1	17350667	.	A	G	.	.	MAF_USDA=1.639
NC_035089.1	17350671	.	T	A	.	.	MAF_USDA=1.639
NC_035089.1	17350677	.	G	T	.	.	MAF_USDA=1.639
NC_035089.1	17350688	.	C	T	.	.	MAF_INRAE=10.526;MAF_USDA=12.353
NC_035089.1	17350855	.	A	T	.	.	MAF_USDA=14.583
NC_035089.1	17350897	.	T	G	.	.	MAF_USDA=18.75
NC_035089.1	17351067	.	A	T	.	.	MAF_INRAE=21.053;MAF_USDA=31.176
NC_035089.1	17351070	.	T	A	.	.	MAF_USDA=30.588
NC_035089.1	17351077	.	A	T	.	.	MAF_USDA=2.941
NC_035089.1	17351082	.	C	A	.	.	MAF_USDA=31.176
NC_035089.1	17351143	.	C	A	.	.	MAF_INRAE=1.667
NC_035089.1	17351154	.	T	C	.	.	MAF_INRAE=22.152;MAF_USDA=31.765
NC_035089.1	17351233	.	C	A	.	.	MAF_INRAE=50.0;MAF_USDA=44.118
NC_035089.1	17351318	.	G	T	.	.	MAF_INRAE=12.5;MAF_USDA=10.0
NC_035089.1	17351342	.	G	T	.	.	MAF_INRAE=46.203;MAF_USDA=34.118
NC_035089.1	17351354	.	A	C	.	.	MAF_INRAE=43.671;MAF_USDA=47.647
NC_035089.1	17351369	.	T	A	.	.	MAF_INRAE=43.038;MAF_USDA=32.353
NC_035089.1	17351389	.	A	C	.	.	MAF_USDA=4.167
NC_035089.1	17351738	.	C	A	.	.	MAF_USDA=4.918
NC_035089.1	17351759	.	T	G	.	.	MAF_INRAE=21.053;MAF_USDA=17.647
NC_035089.1	17351794	.	T	C	.	.	MAF_USDA=20.833
NC_035089.1	17351822	.	A	C	.	.	MAF_INRAE=48.734;MAF_USDA=35.294
NC_035089.1	17351896	.	G	A	.	.	MAF_INRAE=24.051;MAF_USDA=4.118
NC_035089.1	17351908	.	G	T	.	.	MAF_INRAE=13.291;MAF_USDA=20.833
NC_035089.1	17352037	.	A	T	.	.	MAF_INRAE=14.557;MAF_USDA=8.235
NC_035089.1	17352044	.	A	T	.	.	MAF_INRAE=13.291;MAF_USDA=15.294
NC_035089.1	17352045	.	T	A	.	.	MAF_INRAE=10.833;MAF_USDA=15.294
NC_035089.1	17352051	.	T	G	.	.	MAF_INRAE=18.987;MAF_USDA=6.471
NC_035089.1	17352065	.	T	C	.	.	MAF_INRAE=20.253;MAF_USDA=23.529
NC_035089.1	17352177	.	A	C	.	.	MAF_INRAE=47.468;MAF_USDA=35.294
NC_035089.1	17352182	.	G	T	.	.	MAF_INRAE=23.333;MAF_USDA=6.471
NC_035089.1	17352190	.	C	G	.	.	MAF_USDA=1.695
NC_035089.1	17352210	.	T	C	.	.	MAF_INRAE=48.101;MAF_USDA=35.714
NC_035089.1	17352303	.	A	G	.	.	MAF_INRAE=14.557;MAF_USDA=17.059
NC_035089.1	17352334	.	A	G	.	.	MAF_INRAE=48.101;MAF_USDA=33.529
NC_035089.1	17352354	.	C	T	.	.	MAF_USDA=4.098
NC_035089.1	17352384	.	A	G	.	.	MAF_USDA=1.639
NC_035089.1	17352410	.	A	T	.	.	MAF_USDA=1.639
NC_035089.1	17352411	.	A	C	.	.	MAF_USDA=4.167
NC_035089.1	17352417	.	T	C	.	.	MAF_INRAE=13.291;MAF_USDA=8.824
NC_035089.1	17352419	.	A	T	.	.	MAF_USDA=1.639
NC_035089.1	17352430	.	A	C	.	.	MAF_INRAE=18.987;MAF_USDA=6.471
NC_035089.1	17352448	.	A	G	.	.	MAF_INRAE=1.667;MAF_USDA=14.583
NC_035089.1	17352468	.	G	A	.	.	MAF_INRAE=48.101;MAF_USDA=39.583
NC_035089.1	17352580	.	T	A	.	.	MAF_USDA=2.459
NC_035089.1	17352620	.	C	T	.	.	MAF_INRAE=48.101;MAF_USDA=39.583
NC_035089.1	17352701	.	T	C	.	.	MAF_USDA=2.459
NC_035089.1	17352706	.	C	T	.	.	MAF_USDA=1.639
NC_035089.1	17352713	.	G	A	.	.	MAF_INRAE=34.177;MAF_USDA=31.176
NC_035089.1	17352773	.	C	G	.	.	MAF_INRAE=48.101;MAF_USDA=36.471
NC_035089.1	17352780	.	C	T	.	.	MAF_INRAE=48.101;MAF_USDA=37.647
NC_035089.1	17352792	.	C	A	.	.	MAF_INRAE=14.557;MAF_USDA=7.059
NC_035089.1	17352798	.	A	C	.	.	MAF_USDA=1.639
NC_035089.1	17352813	.	C	T	.	.	MAF_INRAE=5.263
NC_035089.1	17352844	.	A	C	.	.	MAF_INRAE=3.333;MAF_USDA=13.529
NC_035089.1	17352926	.	A	T	.	.	MAF_INRAE=14.557;MAF_USDA=8.235
NC_035089.1	17352928	.	G	A	.	.	MAF_INRAE=1.667;MAF_USDA=14.583
NC_035089.1	17353011	.	C	T	.	.	MAF_INRAE=5.263
NC_035089.1	17353045	.	G	A	.	.	MAF_USDA=16.667
NC_035089.1	17353052	.	A	C	.	.	MAF_USDA=14.583
NC_035089.1	17353056	.	C	G	.	.	MAF_USDA=14.583
NC_035089.1	17353071	.	C	G	.	.	MAF_USDA=10.588
NC_035089.1	17353207	.	A	C	.	.	MAF_INRAE=1.667
NC_035089.1	17353224	.	G	C	.	.	MAF_INRAE=34.177;MAF_USDA=29.412
NC_035089.1	17353231	.	C	A	.	.	MAF_USDA=4.918
NC_035089.1	17353272	.	G	C	.	.	MAF_USDA=29.167
NC_035089.1	17353276	.	A	T	.	.	MAF_USDA=31.25
NC_035089.1	17353282	.	C	T	.	.	MAF_INRAE=42.105;MAF_USDA=29.412
NC_035089.1	17353287	.	G	A	.	.	MAF_INRAE=42.105;MAF_USDA=30.0
NC_035089.1	17353289	.	T	C	.	.	MAF_USDA=30.0
NC_035089.1	17353299	.	T	A	.	.	MAF_INRAE=3.333;MAF_USDA=14.118
NC_035089.1	17353385	.	T	C	.	.	MAF_INRAE=46.835;MAF_USDA=31.765
NC_035089.1	17353435	.	A	G	.	.	MAF_INRAE=42.105;MAF_USDA=31.765
NC_035089.1	17353436	.	A	T	.	.	MAF_USDA=31.765
NC_035089.1	17353440	.	A	G	.	.	MAF_USDA=31.765
NC_035089.1	17353470	.	T	G	.	.	MAF_USDA=27.083
NC_035089.1	17353508	.	T	G	.	.	MAF_INRAE=45.0;MAF_USDA=31.148
NC_035089.1	17353550	.	C	T	.	.	MAF_INRAE=48.734;MAF_USDA=38.824
NC_035089.1	17353587	.	G	T	.	.	MAF_USDA=6.557
NC_035089.1	17353588	.	A	G	.	.	MAF_USDA=3.279
NC_035089.1	17353601	.	G	C	.	.	MAF_USDA=6.557
NC_035089.1	17353625	.	C	A	.	.	MAF_USDA=5.738
NC_035089.1	17353633	.	G	T	.	.	MAF_USDA=4.918
NC_035089.1	17353638	.	A	G	.	.	MAF_USDA=6.557
NC_035089.1	17353652	.	G	A	.	.	MAF_USDA=1.639
NC_035089.1	17353725	.	G	A	.	.	MAF_INRAE=48.101;MAF_USDA=37.5
NC_035089.1	17353787	.	T	G	.	.	MAF_INRAE=6.329;MAF_USDA=6.25
NC_035089.1	17353838	.	C	A	.	.	MAF_USDA=1.639
NC_035089.1	17353933	.	G	A	.	.	MAF_USDA=1.639
NC_035089.1	17353942	.	C	T	.	.	MAF_INRAE=29.747;MAF_USDA=20.0
NC_035089.1	17353992	.	A	C	.	.	MAF_INRAE=30.38;MAF_USDA=33.529
NC_035089.1	17354117	.	T	G	.	.	MAF_INRAE=5.0;MAF_USDA=25.0
NC_035089.1	17354170	.	G	A	.	.	MAF_USDA=2.083
NC_035089.1	17354174	.	C	G	.	.	MAF_USDA=14.583
NC_035089.1	17354181	.	T	G	.	.	MAF_USDA=33.333
NC_035089.1	17354190	.	A	G	.	.	MAF_USDA=37.5
NC_035089.1	17354206	.	T	G	.	.	MAF_INRAE=2.632
NC_035089.1	17354228	.	A	T	.	.	MAF_INRAE=18.987;MAF_USDA=31.25
NC_035089.1	17354232	.	A	G	.	.	MAF_INRAE=48.333;MAF_USDA=43.75
NC_035089.1	17354294	.	G	A	.	.	MAF_INRAE=1.667;MAF_USDA=10.0
NC_035089.1	17354302	.	C	G	.	.	MAF_INRAE=10.833;MAF_USDA=8.824
NC_035089.1	17354323	.	A	G	.	.	MAF_INRAE=38.608;MAF_USDA=48.824
NC_035089.1	17354328	.	G	A	.	.	MAF_INRAE=14.557;MAF_USDA=7.059
NC_035089.1	17354358	.	C	A	.	.	MAF_INRAE=5.263
NC_035089.1	17354389	.	T	C	.	.	MAF_INRAE=29.114;MAF_USDA=33.529
NC_035089.1	17354390	.	G	A	.	.	MAF_INRAE=12.5;MAF_USDA=11.765
NC_035089.1	17354392	.	C	A	.	.	MAF_INRAE=12.5;MAF_USDA=11.765
NC_035089.1	17354412	.	A	T	.	.	MAF_INRAE=13.291;MAF_USDA=5.738
NC_035089.1	17354415	.	C	A	.	.	MAF_INRAE=1.667;MAF_USDA=14.583
NC_035089.1	17354423	.	G	C	.	.	MAF_INRAE=38.608;MAF_USDA=41.765
NC_035089.1	17354435	.	C	A	.	.	MAF_INRAE=30.38;MAF_USDA=35.882
NC_035089.1	17354490	.	G	A	.	.	MAF_INRAE=27.215;MAF_USDA=34.118
NC_035089.1	17354497	.	C	T	.	.	MAF_INRAE=5.696
NC_035089.1	17354555	.	G	C	.	.	MAF_USDA=2.941
NC_035089.1	17354577	.	A	C	.	.	MAF_USDA=3.279
NC_035089.1	17354582	.	T	G	.	.	MAF_INRAE=5.263;MAF_USDA=6.471
NC_035089.1	17354584	.	A	T	.	.	MAF_INRAE=35.443;MAF_USDA=30.588
NC_035089.1	17354590	.	G	A	.	.	MAF_USDA=2.459
NC_035089.1	17354607	.	A	C	.	.	MAF_INRAE=1.667;MAF_USDA=8.235
NC_035089.1	17354663	.	T	A	.	.	MAF_USDA=2.459
NC_035089.1	17354713	.	A	T	.	.	MAF_USDA=4.098
NC_035089.1	17354718	.	G	C	.	.	MAF_USDA=2.459
NC_035089.1	17354720	.	G	A	.	.	MAF_USDA=2.459
NC_035089.1	17354730	.	A	G	.	.	MAF_INRAE=1.667;MAF_USDA=12.5
NC_035089.1	17354737	.	T	A	.	.	MAF_USDA=4.098
NC_035089.1	17354747	.	T	C	.	.	MAF_USDA=9.412
NC_035089.1	17354751	.	G	T	.	.	MAF_USDA=2.459
NC_035089.1	17354784	.	C	T	.	.	MAF_USDA=9.016
NC_035089.1	17354799	.	T	C	.	.	MAF_USDA=4.098
NC_035089.1	17354804	.	G	T	.	.	MAF_USDA=4.098
NC_035089.1	17354808	.	T	C	.	.	MAF_INRAE=36.667;MAF_USDA=41.176
NC_035089.1	17354830	.	C	A	.	.	MAF_USDA=3.279
NC_035089.1	17354854	.	G	A	.	.	MAF_INRAE=11.667;MAF_USDA=10.588
NC_035089.1	17354855	.	G	A	.	.	MAF_USDA=2.459
NC_035089.1	17354918	.	A	T	.	.	MAF_INRAE=1.667;MAF_USDA=12.5
NC_035089.1	17354926	.	T	C	.	.	MAF_INRAE=32.911;MAF_USDA=25.882
NC_035089.1	17354953	.	G	A	.	.	MAF_INRAE=33.544;MAF_USDA=26.471
NC_035089.1	17355015	.	T	C	.	.	MAF_INRAE=42.405;MAF_USDA=50.0
NC_035089.1	17355016	.	G	T	.	.	MAF_INRAE=35.833;MAF_USDA=50.0
NC_035089.1	17355064	.	T	C	.	.	MAF_INRAE=42.405;MAF_USDA=48.824
NC_035089.1	17355076	.	T	C	.	.	MAF_INRAE=1.667
NC_035089.1	17355120	.	T	C	.	.	MAF_USDA=2.459
NC_035089.1	17355206	.	A	G	.	.	MAF_INRAE=5.263;MAF_USDA=6.471
NC_035089.1	17355208	.	C	A	.	.	MAF_INRAE=37.975;MAF_USDA=41.667
NC_035089.1	17355227	.	G	A	.	.	MAF_USDA=1.639
NC_035089.1	17355275	.	A	G	.	.	MAF_INRAE=36.709;MAF_USDA=20.588
NC_035089.1	17355343	.	A	T	.	.	MAF_INRAE=12.025;MAF_USDA=9.016
NC_035089.1	17355370	.	G	T	.	.	MAF_INRAE=38.608;MAF_USDA=41.765
NC_035089.1	17355376	.	A	G	.	.	MAF_INRAE=37.342;MAF_USDA=35.882
NC_035089.1	17355417	.	G	T	.	.	MAF_INRAE=36.709;MAF_USDA=37.059
NC_035089.1	17355430	.	T	C	.	.	MAF_INRAE=1.667;MAF_USDA=8.333
NC_035089.1	17355492	.	A	G	.	.	MAF_INRAE=37.342;MAF_USDA=35.882
NC_035089.1	17355496	.	C	T	.	.	MAF_USDA=2.353
NC_035089.1	17355581	.	G	T	.	.	MAF_INRAE=39.241;MAF_USDA=42.353
NC_035089.1	17355638	.	C	T	.	.	MAF_INRAE=10.833
NC_035089.1	17355701	.	C	A	.	.	MAF_USDA=1.639
NC_035089.1	17355705	.	T	A	.	.	MAF_INRAE=14.557;MAF_USDA=7.647
NC_035089.1	17355736	.	A	C	.	.	MAF_INRAE=36.709;MAF_USDA=22.941
NC_035089.1	17355914	.	T	C	.	.	MAF_INRAE=10.0;MAF_USDA=9.412
NC_035089.1	17355973	.	T	G	.	.	MAF_INRAE=5.263;MAF_USDA=6.471
NC_035089.1	17356014	.	A	G	.	.	MAF_INRAE=27.215;MAF_USDA=41.176
NC_035089.1	17356034	.	C	T	.	.	MAF_INRAE=20.833;MAF_USDA=4.118
NC_035089.1	17356091	.	T	C	.	.	MAF_USDA=3.279
NC_035089.1	17356142	.	G	T	.	.	MAF_USDA=2.459
NC_035089.1	17356155	.	A	C	.	.	MAF_USDA=2.941
NC_035089.1	17356186	.	A	G	.	.	MAF_INRAE=5.263;MAF_USDA=4.706
NC_035089.1	17356209	.	G	A	.	.	MAF_INRAE=5.263;MAF_USDA=6.25
NC_035089.1	17356220	.	G	A	.	.	MAF_INRAE=5.263;MAF_USDA=5.882
NC_035089.1	17356236	.	G	C	.	.	MAF_INRAE=5.263
NC_035089.1	17356237	.	C	T	.	.	MAF_INRAE=10.833;MAF_USDA=9.412
NC_035089.1	17356253	.	A	C	.	.	MAF_INRAE=14.557;MAF_USDA=9.412
NC_035089.1	17356369	.	A	T	.	.	MAF_USDA=3.279
NC_035089.1	17356511	.	T	C	.	.	MAF_INRAE=13.333;MAF_USDA=9.167
NC_035089.1	17356518	.	G	C	.	.	MAF_USDA=7.647
NC_035089.1	17356556	.	T	A	.	.	MAF_INRAE=27.5;MAF_USDA=18.235
NC_035089.1	17356569	.	C	A	.	.	MAF_USDA=3.333
NC_035089.1	17356608	.	A	T	.	.	MAF_USDA=18.75
NC_035089.1	17356615	.	A	T	.	.	MAF_USDA=3.39
NC_035089.1	17356635	.	G	T	.	.	MAF_USDA=45.652
NC_035089.1	17358236	.	T	A	.	.	MAF_USDA=1.639
NC_035089.1	17358252	.	A	G	.	.	MAF_USDA=2.976
NC_035089.1	17358263	.	T	G	.	.	MAF_USDA=6.25
NC_035089.1	17358271	.	A	T	.	.	MAF_USDA=2.941
NC_035089.1	17358284	.	A	C	.	.	MAF_INRAE=10.833;MAF_USDA=7.647
NC_035089.1	17358291	.	A	G	.	.	MAF_INRAE=1.667;MAF_USDA=8.235
NC_035089.1	17358315	.	G	C	.	.	MAF_INRAE=25.949;MAF_USDA=32.353
NC_035089.1	17358353	.	T	C	.	.	MAF_INRAE=25.949;MAF_USDA=32.941
NC_035089.1	17358376	.	G	A	.	.	MAF_INRAE=24.051;MAF_USDA=27.647
NC_035089.1	17358387	.	G	A	.	.	MAF_INRAE=5.263;MAF_USDA=6.25
NC_035089.1	17358391	.	C	T	.	.	MAF_INRAE=24.167;MAF_USDA=32.353
NC_035089.1	17358401	.	A	C	.	.	MAF_INRAE=17.722;MAF_USDA=14.118
NC_035089.1	17358404	.	G	T	.	.	MAF_INRAE=38.333;MAF_USDA=23.529
NC_035089.1	17358405	.	G	T	.	.	MAF_INRAE=38.333;MAF_USDA=23.529
NC_035089.1	17358450	.	T	G	.	.	MAF_INRAE=5.263
NC_035089.1	17358591	.	C	T	.	.	MAF_INRAE=14.557;MAF_USDA=10.588
NC_035089.1	17358645	.	T	C	.	.	MAF_INRAE=5.263;MAF_USDA=2.941
NC_035089.1	17358765	.	C	T	.	.	MAF_INRAE=5.263;MAF_USDA=6.471
NC_035089.1	17358773	.	C	A	.	.	MAF_INRAE=5.263
NC_035089.1	17358782	.	C	A	.	.	MAF_INRAE=3.797;MAF_USDA=2.381
NC_035089.1	17358841	.	C	T	.	.	MAF_INRAE=25.316;MAF_USDA=35.246
NC_035089.1	17358876	.	T	C	.	.	MAF_USDA=22.917
NC_035089.1	17358892	.	C	T	.	.	MAF_INRAE=5.263;MAF_USDA=2.941
NC_035089.1	17358936	.	C	A	.	.	MAF_INRAE=26.316;MAF_USDA=22.917
NC_035089.1	17358944	.	A	T	.	.	MAF_USDA=6.25
NC_035089.1	17358994	.	C	T	.	.	MAF_USDA=1.667
NC_035089.1	17359012	.	C	A	.	.	MAF_INRAE=24.051;MAF_USDA=30.357
NC_035089.1	17359014	.	T	G	.	.	MAF_INRAE=24.167;MAF_USDA=33.333
NC_035089.1	17359025	.	G	C	.	.	MAF_INRAE=24.051;MAF_USDA=30.0
NC_035089.1	17359033	.	C	A	.	.	MAF_INRAE=22.785;MAF_USDA=22.353
NC_035089.1	17359037	.	T	A	.	.	MAF_INRAE=23.333;MAF_USDA=30.0
NC_035089.1	17359087	.	G	A	.	.	MAF_INRAE=36.709;MAF_USDA=21.765
NC_035089.1	17359088	.	C	T	.	.	MAF_INRAE=14.557;MAF_USDA=10.588
NC_035089.1	17359106	.	C	T	.	.	MAF_INRAE=24.684;MAF_USDA=4.706
NC_035089.1	17359141	.	G	A	.	.	MAF_INRAE=5.263;MAF_USDA=7.059
NC_035089.1	17359153	.	A	G	.	.	MAF_INRAE=24.051;MAF_USDA=29.412
NC_035089.1	17359198	.	T	A	.	.	MAF_INRAE=5.263;MAF_USDA=4.118
NC_035089.1	17359214	.	A	T	.	.	MAF_INRAE=1.667
NC_035089.1	17359217	.	T	G	.	.	MAF_INRAE=23.333;MAF_USDA=22.941
NC_035089.1	17359290	.	T	C	.	.	MAF_INRAE=37.5;MAF_USDA=42.353
NC_035089.1	17359491	.	G	A	.	.	MAF_USDA=1.639
NC_035089.1	17359492	.	C	T	.	.	MAF_INRAE=16.456;MAF_USDA=11.176
NC_035089.1	17359493	.	G	A	.	.	MAF_INRAE=21.053;MAF_USDA=5.882
NC_035089.1	17359528	.	T	A	.	.	MAF_INRAE=16.456;MAF_USDA=14.706
NC_035089.1	17359540	.	A	G	.	.	MAF_USDA=2.459
NC_035089.1	17359549	.	T	C	.	.	MAF_INRAE=5.263;MAF_USDA=2.941
NC_035089.1	17359551	.	C	T	.	.	MAF_USDA=2.941
NC_035089.1	17359576	.	T	C	.	.	MAF_USDA=4.098
NC_035089.1	17359599	.	C	T	.	.	MAF_INRAE=43.671;MAF_USDA=28.235
NC_035089.1	17359623	.	G	A	.	.	MAF_INRAE=5.263;MAF_USDA=8.333
NC_035089.1	17359638	.	A	C	.	.	MAF_INRAE=10.526;MAF_USDA=5.882
NC_035089.1	17359640	.	T	G	.	.	MAF_INRAE=5.263
NC_035089.1	17359645	.	T	G	.	.	MAF_INRAE=1.667;MAF_USDA=5.882
NC_035089.1	17359652	.	T	C	.	.	MAF_INRAE=5.263
NC_035089.1	17359668	.	T	C	.	.	MAF_INRAE=1.667
NC_035089.1	17359706	.	A	C	.	.	MAF_INRAE=27.848;MAF_USDA=17.059
NC_035089.1	17359742	.	T	G	.	.	MAF_INRAE=5.263
NC_035089.1	17359826	.	C	A	.	.	MAF_USDA=1.639
NC_035089.1	17359864	.	A	C	.	.	MAF_INRAE=26.582;MAF_USDA=4.706
NC_035089.1	17359891	.	A	C	.	.	MAF_INRAE=1.667
NC_035089.1	17359901	.	C	A	.	.	MAF_INRAE=15.19;MAF_USDA=12.941
NC_035089.1	17359914	.	G	A	.	.	MAF_INRAE=34.177;MAF_USDA=47.647
NC_035089.1	17360059	.	A	G	.	.	MAF_USDA=1.639
NC_035089.1	17360107	.	A	T	.	.	MAF_USDA=14.583
NC_035089.1	17360114	.	C	A	.	.	MAF_USDA=6.25
NC_035089.1	17360131	.	A	C	.	.	MAF_INRAE=21.053;MAF_USDA=15.882
NC_035089.1	17360148	.	T	C	.	.	MAF_USDA=1.639
NC_035089.1	17360202	.	A	C	.	.	MAF_USDA=1.639
NC_035089.1	17360207	.	T	A	.	.	MAF_INRAE=5.696
NC_035089.1	17360241	.	G	T	.	.	MAF_INRAE=12.658;MAF_USDA=5.738
NC_035089.1	17360256	.	G	T	.	.	MAF_INRAE=17.089;MAF_USDA=14.583
NC_035089.1	17360295	.	T	C	.	.	MAF_INRAE=17.722;MAF_USDA=15.294
NC_035089.1	17360313	.	T	C	.	.	MAF_INRAE=14.557;MAF_USDA=7.647
NC_035089.1	17360336	.	A	T	.	.	MAF_INRAE=5.263;MAF_USDA=10.417
NC_035089.1	17360384	.	T	C	.	.	MAF_INRAE=18.987;MAF_USDA=25.294
NC_035089.1	17360403	.	G	A	.	.	MAF_INRAE=2.532;MAF_USDA=16.471
NC_035089.1	17360458	.	A	G	.	.	MAF_INRAE=13.924;MAF_USDA=6.471
NC_035089.1	17360643	.	C	A	.	.	MAF_INRAE=2.532;MAF_USDA=18.235
NC_035089.1	17360646	.	T	G	.	.	MAF_INRAE=1.667;MAF_USDA=17.647
NC_035089.1	17360647	.	T	G	.	.	MAF_INRAE=1.667;MAF_USDA=18.235
NC_035089.1	17360657	.	G	A	.	.	MAF_USDA=1.639
NC_035089.1	17360694	.	C	A	.	.	MAF_USDA=1.639
NC_035089.1	17360736	.	C	T	.	.	MAF_USDA=1.639
NC_035089.1	17360833	.	C	G	.	.	MAF_USDA=2.941
NC_035089.1	17360867	.	G	T	.	.	MAF_USDA=1.639
NC_035089.1	17360879	.	A	C	.	.	MAF_USDA=1.639
NC_035089.1	17360903	.	A	C	.	.	MAF_USDA=1.639
NC_035089.1	17360914	.	T	C	.	.	MAF_INRAE=17.722;MAF_USDA=14.706
NC_035089.1	17360952	.	G	A	.	.	MAF_INRAE=1.667;MAF_USDA=8.235
NC_035089.1	17360958	.	A	C	.	.	MAF_USDA=2.459
NC_035089.1	17360983	.	C	A	.	.	MAF_USDA=1.639
NC_035089.1	17361090	.	C	T	.	.	MAF_USDA=3.279
NC_035089.1	17361101	.	A	G	.	.	MAF_INRAE=2.532;MAF_USDA=17.647
NC_035089.1	17361114	.	C	T	.	.	MAF_INRAE=18.987;MAF_USDA=6.471
NC_035089.1	17361126	.	A	G	.	.	MAF_INRAE=5.263
NC_035089.1	17361129	.	C	A	.	.	MAF_USDA=1.639
NC_035089.1	17361190	.	T	C	.	.	MAF_INRAE=17.722;MAF_USDA=15.882
NC_035089.1	17361234	.	G	A	.	.	MAF_USDA=2.941
NC_035089.1	17361259	.	A	C	.	.	MAF_INRAE=27.215;MAF_USDA=21.176
NC_035089.1	17361288	.	T	C	.	.	MAF_USDA=5.738
NC_035089.1	17361290	.	T	A	.	.	MAF_USDA=1.639
NC_035089.1	17361368	.	G	A	.	.	MAF_USDA=1.639
NC_035089.1	17361437	.	C	G	.	.	MAF_USDA=2.941
NC_035089.1	17361485	.	A	G	.	.	MAF_USDA=2.941
NC_035089.1	17361489	.	C	A	.	.	MAF_INRAE=21.053
NC_035089.1	17361553	.	T	G	.	.	MAF_INRAE=12.658;MAF_USDA=3.279
NC_035089.1	17361568	.	C	T	.	.	MAF_INRAE=23.418;MAF_USDA=20.588
NC_035089.1	17361573	.	C	G	.	.	MAF_USDA=3.529
NC_035089.1	17361634	.	T	C	.	.	MAF_INRAE=2.532;MAF_USDA=17.647
NC_035089.1	17361648	.	T	G	.	.	MAF_USDA=3.529
NC_035089.1	17361666	.	C	A	.	.	MAF_INRAE=26.582;MAF_USDA=13.529
NC_035089.1	17361679	.	C	A	.	.	MAF_INRAE=48.101;MAF_USDA=45.294
NC_035089.1	17361692	.	C	T	.	.	MAF_INRAE=5.263;MAF_USDA=8.235
NC_035089.1	17361724	.	A	T	.	.	MAF_USDA=4.706
NC_035089.1	17361756	.	T	A	.	.	MAF_USDA=2.941
NC_035089.1	17361798	.	C	T	.	.	MAF_USDA=2.459
NC_035089.1	17361814	.	T	G	.	.	MAF_USDA=2.459
NC_035089.1	17361855	.	C	A	.	.	MAF_USDA=2.459
NC_035089.1	17361885	.	G	A	.	.	MAF_INRAE=5.263;MAF_USDA=8.235
NC_035089.1	17361887	.	G	T	.	.	MAF_USDA=2.459
NC_035089.1	17362085	.	C	A	.	.	MAF_USDA=5.882
NC_035089.1	17362126	.	G	A	.	.	MAF_INRAE=1.667;MAF_USDA=8.235
NC_035089.1	17362148	.	T	G	.	.	MAF_INRAE=45.57;MAF_USDA=33.929
NC_035089.1	17362174	.	G	C	.	.	MAF_INRAE=2.532;MAF_USDA=16.667
NC_035089.1	17362222	.	G	A	.	.	MAF_INRAE=10.526;MAF_USDA=10.417
NC_035089.1	17362224	.	T	A	.	.	MAF_INRAE=36.076;MAF_USDA=44.118
NC_035089.1	17362302	.	C	A	.	.	MAF_INRAE=5.263;MAF_USDA=6.471
NC_035089.1	17362311	.	C	A	.	.	MAF_USDA=4.118
NC_035089.1	17362382	.	A	G	.	.	MAF_INRAE=41.139;MAF_USDA=28.824
NC_035089.1	17362388	.	T	C	.	.	MAF_INRAE=36.076;MAF_USDA=27.059
NC_035089.1	17362409	.	C	T	.	.	MAF_USDA=1.639
NC_035089.1	17362437	.	A	T	.	.	MAF_USDA=4.706
NC_035089.1	17362480	.	A	C	.	.	MAF_INRAE=18.987;MAF_USDA=10.588
NC_035089.1	17362505	.	A	T	.	.	MAF_INRAE=21.053
NC_035089.1	17362562	.	A	G	.	.	MAF_USDA=6.25
NC_035089.1	17362582	.	A	C	.	.	MAF_INRAE=20.253;MAF_USDA=5.882
NC_035089.1	17362587	.	A	G	.	.	MAF_USDA=1.639
NC_035089.1	17362616	.	A	T	.	.	MAF_USDA=4.098
NC_035089.1	17362622	.	G	A	.	.	MAF_USDA=1.639
NC_035089.1	17362674	.	T	C	.	.	MAF_INRAE=39.873;MAF_USDA=19.412
NC_035089.1	17362730	.	C	T	.	.	MAF_USDA=2.941
NC_035089.1	17362751	.	A	G	.	.	MAF_INRAE=26.582;MAF_USDA=14.706
NC_035089.1	17362778	.	C	T	.	.	MAF_INRAE=2.532;MAF_USDA=12.941
NC_035089.1	17362799	.	T	A	.	.	MAF_USDA=1.639
NC_035089.1	17362830	.	C	T	.	.	MAF_INRAE=12.658;MAF_USDA=10.656
NC_035089.1	17362840	.	T	C	.	.	MAF_INRAE=42.405;MAF_USDA=27.647
NC_035089.1	17362841	.	T	A	.	.	MAF_INRAE=34.167;MAF_USDA=27.647
NC_035089.1	17362843	.	A	G	.	.	MAF_INRAE=34.167;MAF_USDA=27.647
NC_035089.1	17362846	.	C	A	.	.	MAF_INRAE=34.167;MAF_USDA=27.059
NC_035089.1	17362918	.	C	T	.	.	MAF_INRAE=18.987;MAF_USDA=8.197
NC_035089.1	17362924	.	C	T	.	.	MAF_USDA=10.656
NC_035089.1	17362926	.	G	A	.	.	MAF_USDA=10.656
NC_035089.1	17362929	.	C	T	.	.	MAF_USDA=10.656
NC_035089.1	17362941	.	A	T	.	.	MAF_INRAE=5.0
NC_035089.1	17362944	.	T	G	.	.	MAF_INRAE=5.0
NC_035089.1	17362954	.	G	A	.	.	MAF_INRAE=22.5;MAF_USDA=12.353
NC_035089.1	17362959	.	A	G	.	.	MAF_INRAE=10.0;MAF_USDA=35.417
NC_035089.1	17362963	.	A	C	.	.	MAF_INRAE=10.0;MAF_USDA=35.417
NC_035089.1	17362965	.	T	G	.	.	MAF_INRAE=10.0;MAF_USDA=33.333
NC_035089.1	17362973	.	G	C	.	.	MAF_INRAE=10.0;MAF_USDA=39.583
NC_035089.1	17362980	.	G	A	.	.	MAF_INRAE=17.5
NC_035089.1	17362996	.	C	A	.	.	MAF_INRAE=15.833
NC_035089.1	17363020	.	C	T	.	.	MAF_INRAE=14.167
NC_035089.1	17363025	.	G	T	.	.	MAF_INRAE=5.833
NC_035089.1	17363047	.	A	T	.	.	MAF_INRAE=10.833
NC_035089.1	17363067	.	G	A	.	.	MAF_INRAE=22.152
NC_035089.1	17363094	.	A	G	.	.	MAF_INRAE=2.532;MAF_USDA=14.754
NC_035089.1	17363132	.	A	G	.	.	MAF_INRAE=2.632
NC_035089.1	17363146	.	T	G	.	.	MAF_USDA=3.279
NC_035089.1	17364685	.	C	A	.	.	MAF_INRAE=8.861;MAF_USDA=19.643
NC_035089.1	17364694	.	T	G	.	.	MAF_INRAE=5.263;MAF_USDA=35.714
NC_035089.1	17364736	.	A	C	.	.	MAF_INRAE=21.053;MAF_USDA=5.882
NC_035089.1	17364780	.	A	T	.	.	MAF_USDA=2.083
NC_035089.1	17364791	.	C	A	.	.	MAF_USDA=14.583
NC_035089.1	17364801	.	T	G	.	.	MAF_INRAE=36.842;MAF_USDA=32.927
NC_035089.1	17364888	.	A	C	.	.	MAF_USDA=37.5
NC_035089.1	17364915	.	C	A	.	.	MAF_USDA=3.529
NC_035089.1	17364917	.	A	G	.	.	MAF_INRAE=1.667;MAF_USDA=10.0
NC_035089.1	17364940	.	A	T	.	.	MAF_INRAE=25.949;MAF_USDA=5.882
NC_035089.1	17364961	.	T	C	.	.	MAF_INRAE=4.167;MAF_USDA=5.294
NC_035089.1	17364996	.	C	T	.	.	MAF_USDA=4.098
NC_035089.1	17365012	.	T	G	.	.	MAF_INRAE=15.823;MAF_USDA=15.294
NC_035089.1	17365040	.	C	A	.	.	MAF_USDA=2.941
NC_035089.1	17365063	.	T	G	.	.	MAF_INRAE=10.759;MAF_USDA=7.059
NC_035089.1	17365070	.	A	C	.	.	MAF_INRAE=14.557;MAF_USDA=7.059
NC_035089.1	17365076	.	G	A	.	.	MAF_USDA=5.294
NC_035089.1	17365096	.	C	T	.	.	MAF_USDA=1.639
NC_035089.1	17365150	.	G	C	.	.	MAF_INRAE=14.167
NC_035089.1	17365159	.	A	C	.	.	MAF_INRAE=12.5;MAF_USDA=10.119
NC_035089.1	17365204	.	G	T	.	.	MAF_INRAE=13.924;MAF_USDA=7.647
NC_035089.1	17365214	.	G	T	.	.	MAF_USDA=2.459
NC_035089.1	17365275	.	A	G	.	.	MAF_USDA=3.279
NC_035089.1	17365346	.	A	G	.	.	MAF_USDA=1.639
NC_035089.1	17365351	.	C	T	.	.	MAF_INRAE=12.5
NC_035089.1	17365353	.	A	T	.	.	MAF_INRAE=12.5
NC_035089.1	17365471	.	C	A	.	.	MAF_USDA=4.118
NC_035089.1	17365474	.	G	C	.	.	MAF_INRAE=12.5;MAF_USDA=18.824
NC_035089.1	17365501	.	C	A	.	.	MAF_INRAE=34.81;MAF_USDA=45.294
NC_035089.1	17365575	.	G	A	.	.	MAF_USDA=2.459
NC_035089.1	17365580	.	C	A	.	.	MAF_INRAE=16.456;MAF_USDA=40.588
NC_035089.1	17365653	.	G	T	.	.	MAF_INRAE=1.667;MAF_USDA=7.059
NC_035089.1	17365706	.	C	T	.	.	MAF_INRAE=28.481;MAF_USDA=10.0
NC_035089.1	17365755	.	A	G	.	.	MAF_USDA=7.377
NC_035089.1	17365772	.	A	G	.	.	MAF_USDA=5.882
NC_035089.1	17365793	.	T	C	.	.	MAF_INRAE=13.924;MAF_USDA=6.471
NC_035089.1	17365859	.	C	T	.	.	MAF_INRAE=1.667;MAF_USDA=7.647
NC_035089.1	17365862	.	C	G	.	.	MAF_INRAE=1.667;MAF_USDA=8.235
NC_035089.1	17365926	.	G	A	.	.	MAF_INRAE=1.667;MAF_USDA=5.882
NC_035089.1	17366007	.	C	A	.	.	MAF_USDA=1.639
NC_035089.1	17366011	.	C	G	.	.	MAF_INRAE=1.667;MAF_USDA=6.557
NC_035089.1	17366097	.	A	G	.	.	MAF_INRAE=39.241;MAF_USDA=47.647
NC_035089.1	17366207	.	G	C	.	.	MAF_INRAE=18.354;MAF_USDA=17.059
NC_035089.1	17366273	.	G	A	.	.	MAF_USDA=2.459
NC_035089.1	17366471	.	T	C	.	.	MAF_USDA=4.098
NC_035089.1	17366544	.	T	C	.	.	MAF_USDA=1.639
NC_035089.1	17366620	.	T	C	.	.	MAF_USDA=1.639
NC_035089.1	17366656	.	C	T	.	.	MAF_USDA=1.639
NC_035089.1	17366733	.	T	A	.	.	MAF_USDA=1.639
NC_035089.1	17366745	.	T	C	.	.	MAF_USDA=1.639
NC_035089.1	17366755	.	T	C	.	.	MAF_INRAE=20.253;MAF_USDA=27.647
NC_035089.1	17366782	.	T	G	.	.	MAF_USDA=1.639
NC_035089.1	17366783	.	A	G	.	.	MAF_INRAE=38.608;MAF_USDA=48.824
NC_035089.1	17366791	.	T	C	.	.	MAF_USDA=1.639
NC_035089.1	17366815	.	A	G	.	.	MAF_USDA=1.639
NC_035089.1	17366830	.	G	T	.	.	MAF_INRAE=31.013;MAF_USDA=38.235
NC_035089.1	17366831	.	G	T	.	.	MAF_INRAE=25.833;MAF_USDA=38.235
NC_035089.1	17366845	.	T	G	.	.	MAF_INRAE=38.608;MAF_USDA=49.412
NC_035089.1	17366847	.	G	A	.	.	MAF_USDA=7.059
NC_035089.1	17366851	.	C	A	.	.	MAF_USDA=1.639
NC_035089.1	17366892	.	A	T	.	.	MAF_USDA=1.639
NC_035089.1	17366955	.	C	T	.	.	MAF_USDA=1.639
NC_035089.1	17366961	.	G	C	.	.	MAF_USDA=1.639
NC_035089.1	17366997	.	T	A	.	.	MAF_INRAE=20.886;MAF_USDA=27.647
NC_035089.1	17367004	.	G	A	.	.	MAF_INRAE=10.833;MAF_USDA=11.176
NC_035089.1	17367040	.	T	C	.	.	MAF_INRAE=47.368;MAF_USDA=48.235
NC_035089.1	17367258	.	C	G	.	.	MAF_USDA=1.639
NC_035089.1	17367266	.	T	A	.	.	MAF_INRAE=39.241;MAF_USDA=45.882
NC_035089.1	17367272	.	T	A	.	.	MAF_USDA=3.529
NC_035089.1	17367431	.	T	A	.	.	MAF_INRAE=26.582;MAF_USDA=5.294
NC_035089.1	17367448	.	A	C	.	.	MAF_INRAE=38.608;MAF_USDA=48.235
NC_035089.1	17367457	.	G	A	.	.	MAF_INRAE=19.62;MAF_USDA=28.235
NC_035089.1	17367483	.	A	C	.	.	MAF_USDA=6.25
NC_035089.1	17367485	.	T	A	.	.	MAF_USDA=3.529
NC_035089.1	17367507	.	C	A	.	.	MAF_USDA=1.639
NC_035089.1	17367541	.	A	T	.	.	MAF_USDA=3.529
NC_035089.1	17367592	.	C	T	.	.	MAF_USDA=1.639
NC_035089.1	17367597	.	A	G	.	.	MAF_INRAE=1.667;MAF_USDA=12.5
NC_035089.1	17367604	.	A	T	.	.	MAF_INRAE=41.667
NC_035089.1	17367748	.	G	A	.	.	MAF_INRAE=10.526;MAF_USDA=3.529
NC_035089.1	17367752	.	T	C	.	.	MAF_USDA=3.279
NC_035089.1	17367853	.	G	T	.	.	MAF_INRAE=10.526;MAF_USDA=10.417
NC_035089.1	17367879	.	A	C	.	.	MAF_USDA=4.118
NC_035089.1	17367939	.	G	A	.	.	MAF_USDA=2.459
NC_035089.1	17367973	.	G	A	.	.	MAF_INRAE=37.975;MAF_USDA=46.471
NC_035089.1	17367974	.	C	T	.	.	MAF_INRAE=1.667;MAF_USDA=8.235
NC_035089.1	17368050	.	G	A	.	.	MAF_INRAE=30.38;MAF_USDA=37.059
NC_035089.1	17368053	.	A	G	.	.	MAF_INRAE=35.833;MAF_USDA=48.824
NC_035089.1	17368092	.	A	T	.	.	MAF_USDA=2.459
NC_035089.1	17368122	.	G	C	.	.	MAF_USDA=1.639
NC_035089.1	17368128	.	G	A	.	.	MAF_USDA=4.098
NC_035089.1	17368141	.	G	A	.	.	MAF_USDA=1.639
NC_035089.1	17368165	.	T	C	.	.	MAF_INRAE=14.557;MAF_USDA=8.197
NC_035089.1	17368173	.	A	G	.	.	MAF_INRAE=10.526;MAF_USDA=3.529
NC_035089.1	17368205	.	T	G	.	.	MAF_INRAE=5.696;MAF_USDA=2.459
NC_035089.1	17368222	.	G	T	.	.	MAF_USDA=1.639
NC_035089.1	17368419	.	C	T	.	.	MAF_INRAE=12.658;MAF_USDA=13.529
NC_035089.1	17368483	.	A	C	.	.	MAF_USDA=1.639
NC_035089.1	17368524	.	G	C	.	.	MAF_USDA=3.529
NC_035089.1	17368560	.	T	G	.	.	MAF_USDA=1.639
NC_035089.1	17368622	.	T	A	.	.	MAF_USDA=4.098
NC_035089.1	17368658	.	G	A	.	.	MAF_USDA=1.639
NC_035089.1	17368681	.	T	G	.	.	MAF_USDA=1.639
NC_035089.1	17368709	.	A	T	.	.	MAF_USDA=1.639
NC_035089.1	17368777	.	G	T	.	.	MAF_USDA=1.639
NC_035089.1	17368862	.	C	T	.	.	MAF_INRAE=17.089;MAF_USDA=3.529
NC_035089.1	17368903	.	A	G	.	.	MAF_INRAE=18.333;MAF_USDA=6.25
NC_035089.1	17368906	.	A	T	.	.	MAF_INRAE=18.333
NC_035089.1	17368907	.	G	C	.	.	MAF_USDA=6.25
NC_035089.1	17368908	.	G	C	.	.	MAF_USDA=6.25
NC_035089.1	17368910	.	A	C	.	.	MAF_USDA=6.25
NC_035089.1	17368911	.	G	C	.	.	MAF_INRAE=18.333;MAF_USDA=6.25
NC_035089.1	17368947	.	T	A	.	.	MAF_INRAE=37.975;MAF_USDA=47.647
NC_035089.1	17368965	.	C	T	.	.	MAF_USDA=2.083
NC_035089.1	17368999	.	A	G	.	.	MAF_USDA=4.706
NC_035089.1	17369089	.	C	T	.	.	MAF_USDA=1.639
NC_035089.1	17369152	.	T	C	.	.	MAF_USDA=4.706
NC_035089.1	17369215	.	C	T	.	.	MAF_INRAE=37.342;MAF_USDA=46.471
NC_035089.1	17369234	.	G	A	.	.	MAF_USDA=1.639
NC_035089.1	17369261	.	C	A	.	.	MAF_USDA=1.639
NC_035089.1	17369262	.	C	T	.	.	MAF_USDA=1.639
NC_035089.1	17369264	.	A	C	.	.	MAF_INRAE=8.228;MAF_USDA=2.353
NC_035089.1	17369290	.	T	C	.	.	MAF_USDA=1.639
NC_035089.1	17369314	.	A	C	.	.	MAF_USDA=4.118
NC_035089.1	17369371	.	A	G	.	.	MAF_USDA=5.738
NC_035089.1	17369490	.	G	T	.	.	MAF_USDA=1.639
NC_035089.1	17369531	.	G	A	.	.	MAF_USDA=1.639
NC_035089.1	17369536	.	C	T	.	.	MAF_USDA=4.706
NC_035089.1	17369565	.	C	A	.	.	MAF_USDA=5.294
NC_035089.1	17369582	.	A	G	.	.	MAF_INRAE=14.557;MAF_USDA=7.647
NC_035089.1	17369587	.	A	G	.	.	MAF_INRAE=32.911;MAF_USDA=29.412
NC_035089.1	17369628	.	C	T	.	.	MAF_INRAE=25.949;MAF_USDA=8.235
NC_035089.1	17369636	.	G	T	.	.	MAF_USDA=4.118
NC_035089.1	17369658	.	T	C	.	.	MAF_USDA=1.639
NC_035089.1	17369660	.	G	T	.	.	MAF_USDA=1.639
NC_035089.1	17369731	.	T	A	.	.	MAF_INRAE=10.526;MAF_USDA=4.118
NC_035089.1	17369812	.	G	C	.	.	MAF_USDA=16.265
NC_035089.1	17370512	.	A	C	.	.	MAF_INRAE=21.053;MAF_USDA=21.341
NC_035089.1	17370524	.	A	T	.	.	MAF_USDA=1.667
NC_035089.1	17370590	.	G	C	.	.	MAF_USDA=4.167
NC_035089.1	17370604	.	A	C	.	.	MAF_USDA=2.941
NC_035089.1	17370637	.	T	A	.	.	MAF_USDA=1.639
NC_035089.1	17370648	.	C	A	.	.	MAF_USDA=3.279
NC_035089.1	17370679	.	A	C	.	.	MAF_INRAE=24.051;MAF_USDA=4.118
NC_035089.1	17370683	.	G	A	.	.	MAF_INRAE=5.263
NC_035089.1	17370687	.	C	T	.	.	MAF_USDA=1.639
NC_035089.1	17370820	.	C	A	.	.	MAF_INRAE=1.667;MAF_USDA=1.639
NC_035089.1	17370922	.	T	C	.	.	MAF_USDA=1.639
NC_035089.1	17370960	.	C	G	.	.	MAF_USDA=1.639
NC_035089.1	17370975	.	T	C	.	.	MAF_INRAE=14.557;MAF_USDA=10.0
NC_035089.1	17370978	.	T	A	.	.	MAF_INRAE=39.167;MAF_USDA=37.059
NC_035089.1	17371042	.	A	T	.	.	MAF_USDA=1.639
NC_035089.1	17371045	.	A	G	.	.	MAF_INRAE=15.823;MAF_USDA=23.529
NC_035089.1	17371087	.	A	C	.	.	MAF_USDA=4.118
NC_035089.1	17371092	.	T	G	.	.	MAF_USDA=1.639
NC_035089.1	17371211	.	C	A	.	.	MAF_INRAE=20.253;MAF_USDA=14.118
NC_035089.1	17371216	.	C	A	.	.	MAF_INRAE=32.278;MAF_USDA=38.235
NC_035089.1	17371309	.	G	A	.	.	MAF_USDA=2.083
NC_035089.1	17371342	.	C	G	.	.	MAF_USDA=1.639
NC_035089.1	17371362	.	T	C	.	.	MAF_USDA=1.639
NC_035089.1	17371400	.	T	C	.	.	MAF_INRAE=8.228;MAF_USDA=2.941
NC_035089.1	17371450	.	A	G	.	.	MAF_USDA=4.918
NC_035089.1	17371469	.	T	A	.	.	MAF_INRAE=36.667;MAF_USDA=21.176
NC_035089.1	17371565	.	G	T	.	.	MAF_USDA=2.083
NC_035089.1	17371582	.	T	A	.	.	MAF_USDA=1.639
NC_035089.1	17371624	.	C	T	.	.	MAF_INRAE=34.177;MAF_USDA=22.941
NC_035089.1	17371625	.	G	A	.	.	MAF_USDA=3.529
NC_035089.1	17371674	.	C	A	.	.	MAF_USDA=8.333
NC_035089.1	17371683	.	T	A	.	.	MAF_USDA=2.459
NC_035089.1	17371693	.	C	T	.	.	MAF_USDA=8.235
NC_035089.1	17371708	.	G	A	.	.	MAF_INRAE=32.278;MAF_USDA=41.176
NC_035089.1	17371712	.	T	C	.	.	MAF_USDA=8.235
NC_035089.1	17371732	.	T	C	.	.	MAF_USDA=1.639
NC_035089.1	17371768	.	G	A	.	.	MAF_INRAE=32.911;MAF_USDA=41.765
NC_035089.1	17371784	.	A	T	.	.	MAF_USDA=8.333
NC_035089.1	17371818	.	A	C	.	.	MAF_INRAE=31.646;MAF_USDA=48.765
NC_035089.1	17371821	.	T	G	.	.	MAF_INRAE=3.333
NC_035089.1	17371828	.	G	T	.	.	MAF_INRAE=21.053
NC_035089.1	17371989	.	A	G	.	.	MAF_INRAE=31.579;MAF_USDA=45.882
NC_035089.1	17371990	.	C	G	.	.	MAF_INRAE=5.263
NC_035089.1	17372020	.	G	A	.	.	MAF_INRAE=10.526
NC_035089.1	17377111	.	C	T	.	.	MAF_USDA=23.913
NC_035089.1	17381466	.	G	T	.	.	MAF_INRAE=5.263
NC_035089.1	17381489	.	A	G	.	.	MAF_INRAE=5.263
NC_035089.1	17381555	.	C	T	.	.	MAF_INRAE=5.263
NC_035089.1	17381646	.	C	G	.	.	MAF_USDA=1.639
NC_035089.1	17381725	.	C	T	.	.	MAF_USDA=1.639
NC_035089.1	17381768	.	G	A	.	.	MAF_USDA=5.952
NC_035089.1	17381781	.	T	G	.	.	MAF_USDA=1.639
NC_035089.1	17381848	.	C	T	.	.	MAF_USDA=8.929
NC_035089.1	17381984	.	T	C	.	.	MAF_USDA=4.918
NC_035089.1	17382945	.	A	G	.	.	MAF_USDA=3.279
NC_035089.1	17382984	.	G	A	.	.	MAF_USDA=18.75
NC_035089.1	17383008	.	T	G	.	.	MAF_USDA=2.459
NC_035089.1	17383044	.	T	G	.	.	MAF_USDA=17.391
NC_035089.1	17383083	.	ACG	ACA	.	.	MAF_USDA=17.391
NC_035089.1	17383085	.	G	A	.	.	MAF_INRAE=5.263
NC_035089.1	17383097	.	C	T	.	.	MAF_USDA=14.583
NC_035089.1	17383149	.	T	C	.	.	MAF_USDA=3.529
NC_035089.1	17383162	.	A	T	.	.	MAF_USDA=5.0
NC_035089.1	17383212	.	C	T	.	.	MAF_USDA=3.279
NC_035089.1	17383220	.	T	A	.	.	MAF_USDA=4.918
NC_035089.1	17383955	.	T	A	.	.	MAF_USDA=3.333
NC_035089.1	17384029	.	C	A	.	.	MAF_INRAE=5.263;MAF_USDA=8.333
NC_035089.1	17384042	.	A	G	.	.	MAF_INRAE=5.263
NC_035089.1	17384370	.	T	C	.	.	MAF_USDA=4.118
NC_035089.1	17384421	.	C	T	.	.	MAF_INRAE=6.329;MAF_USDA=7.059
NC_035089.1	17384460	.	G	A	.	.	MAF_USDA=1.639
NC_035089.1	17384476	.	T	C	.	.	MAF_USDA=1.639
NC_035089.1	17384478	.	A	C	.	.	MAF_USDA=1.639
NC_035089.1	17384487	.	G	A	.	.	MAF_USDA=1.639
NC_035089.1	17384499	.	C	T	.	.	MAF_USDA=1.639
NC_035089.1	17384507	.	T	C	.	.	MAF_USDA=1.639
NC_035089.1	17384532	.	G	T	.	.	MAF_USDA=5.294
NC_035089.1	17384666	.	A	G	.	.	MAF_USDA=1.639
NC_035089.1	17384701	.	G	A	.	.	MAF_INRAE=1.667;MAF_USDA=14.583
NC_035089.1	17384714	.	T	C	.	.	MAF_USDA=1.639
NC_035089.1	17384890	.	C	A	.	.	MAF_USDA=1.639
NC_035089.1	17384937	.	C	T	.	.	MAF_INRAE=1.667;MAF_USDA=4.706
NC_035089.1	17384941	.	A	G	.	.	MAF_INRAE=1.667;MAF_USDA=14.583
NC_035089.1	17385100	.	C	T	.	.	MAF_USDA=5.882
NC_035089.1	17385149	.	T	G	.	.	MAF_INRAE=24.051;MAF_USDA=3.279
NC_035089.1	17385151	.	G	A	.	.	MAF_USDA=1.639
NC_035089.1	17385153	.	G	A	.	.	MAF_INRAE=5.263;MAF_USDA=7.059
NC_035089.1	17385175	.	C	T	.	.	MAF_INRAE=39.873;MAF_USDA=10.0
NC_035089.1	17385181	.	A	C	.	.	MAF_USDA=1.639
NC_035089.1	17385189	.	C	T	.	.	MAF_USDA=2.459
NC_035089.1	17385335	.	C	T	.	.	MAF_USDA=1.639
NC_035089.1	17385342	.	G	A	.	.	MAF_USDA=2.083
NC_035089.1	17385343	.	A	C	.	.	MAF_INRAE=27.215;MAF_USDA=7.059
NC_035089.1	17385364	.	G	T	.	.	MAF_USDA=1.639
NC_035089.1	17385365	.	T	C	.	.	MAF_USDA=1.639
NC_035089.1	17385401	.	C	T	.	.	MAF_USDA=1.667
NC_035089.1	17385402	.	T	G	.	.	MAF_USDA=1.667
NC_035089.1	17385408	.	G	T	.	.	MAF_INRAE=1.667;MAF_USDA=4.762
NC_035089.1	17385448	.	G	A	.	.	MAF_INRAE=21.053
NC_035089.1	17385464	.	T	G	.	.	MAF_USDA=1.667
NC_035089.1	17385470	.	G	T	.	.	MAF_USDA=2.5
NC_035089.1	17385527	.	A	T	.	.	MAF_USDA=1.639
NC_035089.1	17385580	.	C	T	.	.	MAF_USDA=1.639
NC_035089.1	17385598	.	C	T	.	.	MAF_USDA=2.459
NC_035089.1	17385634	.	C	A	.	.	MAF_INRAE=2.532;MAF_USDA=17.059
NC_035089.1	17385697	.	G	A	.	.	MAF_USDA=1.639
NC_035089.1	17385712	.	A	G	.	.	MAF_USDA=1.639
NC_035089.1	17385773	.	G	T	.	.	MAF_INRAE=2.532;MAF_USDA=15.882
NC_035089.1	17385878	.	C	T	.	.	MAF_INRAE=5.696
NC_035089.1	17385896	.	A	G	.	.	MAF_USDA=1.639
NC_035089.1	17385897	.	T	G	.	.	MAF_USDA=1.639
NC_035089.1	17385943	.	G	A	.	.	MAF_INRAE=10.833;MAF_USDA=10.0
NC_035089.1	17386154	.	T	A	.	.	MAF_USDA=1.639
NC_035089.1	17386155	.	A	T	.	.	MAF_USDA=1.639
NC_035089.1	17386180	.	T	C	.	.	MAF_USDA=1.639
NC_035089.1	17386183	.	G	T	.	.	MAF_USDA=1.639
NC_035089.1	17386200	.	G	T	.	.	MAF_USDA=1.639
NC_035089.1	17386225	.	A	T	.	.	MAF_USDA=9.016
NC_035089.1	17386232	.	T	C	.	.	MAF_USDA=3.279
NC_035089.1	17386288	.	A	C	.	.	MAF_USDA=1.639
NC_035089.1	17386315	.	C	T	.	.	MAF_USDA=2.941
NC_035089.1	17386342	.	C	A	.	.	MAF_INRAE=36.709;MAF_USDA=7.059
NC_035089.1	17386419	.	A	T	.	.	MAF_INRAE=5.696
NC_035089.1	17386487	.	A	C	.	.	MAF_USDA=1.639
NC_035089.1	17386488	.	C	A	.	.	MAF_USDA=1.639
NC_035089.1	17386491	.	T	A	.	.	MAF_INRAE=10.833;MAF_USDA=14.583
NC_035089.1	17386502	.	C	A	.	.	MAF_USDA=2.083
NC_035089.1	17386609	.	T	A	.	.	MAF_USDA=1.639
NC_035089.1	17386611	.	G	T	.	.	MAF_INRAE=1.667;MAF_USDA=8.235
NC_035089.1	17386648	.	T	G	.	.	MAF_USDA=1.639
NC_035089.1	17386651	.	T	C	.	.	MAF_INRAE=10.759;MAF_USDA=21.176
NC_035089.1	17386732	.	T	A	.	.	MAF_USDA=1.639
NC_035089.1	17386734	.	A	C	.	.	MAF_USDA=1.639
NC_035089.1	17386773	.	C	T	.	.	MAF_USDA=4.918
NC_035089.1	17386876	.	C	A	.	.	MAF_USDA=2.459
NC_035089.1	17386884	.	A	G	.	.	MAF_INRAE=1.667;MAF_USDA=14.706
NC_035089.1	17386891	.	C	G	.	.	MAF_INRAE=3.333;MAF_USDA=9.412
NC_035089.1	17386922	.	G	T	.	.	MAF_USDA=4.098
NC_035089.1	17386943	.	G	A	.	.	MAF_USDA=5.738
NC_035089.1	17386971	.	G	T	.	.	MAF_USDA=1.639
NC_035089.1	17386972	.	T	G	.	.	MAF_USDA=1.639
NC_035089.1	17386990	.	A	C	.	.	MAF_USDA=4.098
NC_035089.1	17387009	.	T	C	.	.	MAF_USDA=1.639
NC_035089.1	17387044	.	G	T	.	.	MAF_USDA=1.639
NC_035089.1	17387072	.	G	T	.	.	MAF_INRAE=1.667;MAF_USDA=8.235
NC_035089.1	17387081	.	T	G	.	.	MAF_USDA=1.639
NC_035089.1	17387109	.	A	G	.	.	MAF_USDA=1.639
NC_035089.1	17387133	.	AC	AA	.	.	MAF_USDA=6.25
NC_035089.1	17387134	.	C	A	.	.	MAF_USDA=3.279
NC_035089.1	17387145	.	T	C	.	.	MAF_INRAE=15.823;MAF_USDA=7.647
NC_035089.1	17387172	.	A	T	.	.	MAF_USDA=1.639
NC_035089.1	17387266	.	C	A	.	.	MAF_USDA=1.639
NC_035089.1	17387370	.	T	C	.	.	MAF_INRAE=16.456;MAF_USDA=7.143
NC_035089.1	17387440	.	C	G	.	.	MAF_USDA=1.639
NC_035089.1	17387559	.	T	G	.	.	MAF_USDA=1.639
NC_035089.1	17387582	.	A	G	.	.	MAF_INRAE=3.333;MAF_USDA=14.583
NC_035089.1	17387651	.	G	A	.	.	MAF_USDA=1.639
NC_035089.1	17387654	.	T	C	.	.	MAF_USDA=4.118
NC_035089.1	17387673	.	G	A	.	.	MAF_USDA=1.639
NC_035089.1	17387697	.	C	T	.	.	MAF_USDA=1.639
NC_035089.1	17387698	.	A	G	.	.	MAF_USDA=1.639
NC_035089.1	17387709	.	C	A	.	.	MAF_USDA=7.377
NC_035089.1	17387713	.	A	G	.	.	MAF_USDA=1.639
NC_035089.1	17387787	.	G	A	.	.	MAF_INRAE=5.696
NC_035089.1	17387789	.	T	A	.	.	MAF_USDA=1.639
NC_035089.1	17387797	.	A	G	.	.	MAF_INRAE=3.333;MAF_USDA=14.583
NC_035089.1	17387800	.	G	T	.	.	MAF_USDA=2.083
NC_035089.1	17387817	.	T	A	.	.	MAF_INRAE=3.333;MAF_USDA=14.583
NC_035089.1	17387829	.	C	G	.	.	MAF_USDA=1.639
NC_035089.1	17387840	.	T	C	.	.	MAF_USDA=1.639
NC_035089.1	17387846	.	G	T	.	.	MAF_INRAE=15.833;MAF_USDA=38.824
NC_035089.1	17387847	.	G	T	.	.	MAF_USDA=12.5
NC_035089.1	17387924	.	A	C	.	.	MAF_USDA=1.639
NC_035089.1	17387927	.	C	T	.	.	MAF_USDA=1.639
NC_035089.1	17387931	.	G	A	.	.	MAF_INRAE=10.526;MAF_USDA=10.417
NC_035089.1	17387954	.	T	C	.	.	MAF_INRAE=3.333;MAF_USDA=5.294
NC_035089.1	17387955	.	C	A	.	.	MAF_INRAE=13.333;MAF_USDA=7.059
NC_035089.1	17387998	.	T	G	.	.	MAF_INRAE=2.632;MAF_USDA=3.279
NC_035089.1	17388057	.	G	A	.	.	MAF_INRAE=3.333;MAF_USDA=9.412
NC_035089.1	17388089	.	C	A	.	.	MAF_INRAE=3.333;MAF_USDA=8.235
NC_035089.1	17388099	.	A	G	.	.	MAF_INRAE=15.823;MAF_USDA=2.941
NC_035089.1	17388117	.	C	A	.	.	MAF_USDA=2.459
NC_035089.1	17388159	.	A	G	.	.	MAF_USDA=1.639
NC_035089.1	17388210	.	A	G	.	.	MAF_INRAE=5.696
NC_035089.1	17388222	.	T	A	.	.	MAF_USDA=6.25
NC_035089.1	17388261	.	A	G	.	.	MAF_INRAE=24.684;MAF_USDA=11.176
NC_035089.1	17388272	.	T	G	.	.	MAF_USDA=1.639
NC_035089.1	17388283	.	A	T	.	.	MAF_USDA=1.639
NC_035089.1	17388343	.	T	C	.	.	MAF_USDA=1.639
NC_035089.1	17388354	.	A	G	.	.	MAF_USDA=4.098
NC_035089.1	17388428	.	C	A	.	.	MAF_USDA=9.016
NC_035089.1	17388444	.	G	T	.	.	MAF_USDA=4.098
NC_035089.1	17388508	.	A	G	.	.	MAF_USDA=1.639
NC_035089.1	17388515	.	G	C	.	.	MAF_INRAE=21.053
NC_035089.1	17388568	.	C	T	.	.	MAF_INRAE=13.924;MAF_USDA=13.529
NC_035089.1	17388688	.	C	T	.	.	MAF_INRAE=12.5;MAF_USDA=20.0
NC_035089.1	17388703	.	G	A	.	.	MAF_USDA=2.459
NC_035089.1	17388704	.	T	C	.	.	MAF_USDA=1.765
NC_035089.1	17388766	.	C	G	.	.	MAF_USDA=3.529
NC_035089.1	17388814	.	T	C	.	.	MAF_USDA=1.639
NC_035089.1	17388869	.	T	C	.	.	MAF_USDA=1.639
NC_035089.1	17388932	.	G	A	.	.	MAF_USDA=1.765
NC_035089.1	17388972	.	T	C	.	.	MAF_USDA=2.941
NC_035089.1	17389207	.	T	A	.	.	MAF_INRAE=16.456;MAF_USDA=12.353
NC_035089.1	17389332	.	C	T	.	.	MAF_USDA=1.639
NC_035089.1	17389347	.	C	A	.	.	MAF_USDA=2.459
NC_035089.1	17389366	.	T	A	.	.	MAF_USDA=1.639
NC_035089.1	17389367	.	T	A	.	.	MAF_USDA=1.639
NC_035089.1	17389368	.	C	A	.	.	MAF_USDA=1.639
NC_035089.1	17389387	.	G	T	.	.	MAF_USDA=1.639
NC_035089.1	17389448	.	G	T	.	.	MAF_USDA=4.098
NC_035089.1	17389500	.	C	A	.	.	MAF_USDA=1.639
NC_035089.1	17389632	.	T	G	.	.	MAF_USDA=1.639
NC_035089.1	17389634	.	T	G	.	.	MAF_USDA=1.639
NC_035089.1	17389674	.	T	C	.	.	MAF_INRAE=3.333;MAF_USDA=6.471
NC_035089.1	17389690	.	T	C	.	.	MAF_USDA=1.639
NC_035089.1	17389786	.	T	G	.	.	MAF_USDA=1.639
NC_035089.1	17389865	.	A	C	.	.	MAF_USDA=1.639
NC_035089.1	17389888	.	G	A	.	.	MAF_INRAE=32.278;MAF_USDA=7.647
NC_035089.1	17389917	.	A	C	.	.	MAF_USDA=4.098
NC_035089.1	17389971	.	A	G	.	.	MAF_USDA=1.639
NC_035089.1	17389997	.	T	A	.	.	MAF_USDA=1.639
NC_035089.1	17390005	.	T	A	.	.	MAF_INRAE=32.278;MAF_USDA=8.235
NC_035089.1	17390082	.	G	A	.	.	MAF_INRAE=44.937;MAF_USDA=12.941
NC_035089.1	17390092	.	C	A	.	.	MAF_USDA=1.639
NC_035089.1	17390106	.	G	T	.	.	MAF_USDA=1.639
NC_035089.1	17390154	.	G	A	.	.	MAF_INRAE=32.911;MAF_USDA=9.412
NC_035089.1	17390157	.	A	G	.	.	MAF_USDA=1.639
NC_035089.1	17390196	.	C	G	.	.	MAF_INRAE=12.5;MAF_USDA=20.588
NC_035089.1	17390234	.	C	T	.	.	MAF_INRAE=10.833
NC_035089.1	17390237	.	G	A	.	.	MAF_INRAE=15.833;MAF_USDA=31.765
NC_035089.1	17390328	.	T	C	.	.	MAF_USDA=1.639
NC_035089.1	17390390	.	G	A	.	.	MAF_INRAE=5.263
NC_035089.1	17391721	.	A	C	.	.	MAF_INRAE=5.696
NC_035089.1	17391787	.	A	G	.	.	MAF_USDA=18.824
NC_035089.1	17391789	.	T	G	.	.	MAF_USDA=28.235
NC_035089.1	17391826	.	G	C	.	.	MAF_INRAE=15.833;MAF_USDA=28.824
NC_035089.1	17391839	.	G	A	.	.	MAF_USDA=3.279
NC_035089.1	17391843	.	C	T	.	.	MAF_USDA=1.639
NC_035089.1	17391861	.	G	T	.	.	MAF_INRAE=3.333;MAF_USDA=6.471
NC_035089.1	17391862	.	G	T	.	.	MAF_INRAE=3.333;MAF_USDA=6.471
NC_035089.1	17391905	.	A	G	.	.	MAF_USDA=1.639
NC_035089.1	17391995	.	A	T	.	.	MAF_USDA=1.639
NC_035089.1	17392038	.	G	A	.	.	MAF_INRAE=15.833;MAF_USDA=31.176
NC_035089.1	17392061	.	A	T	.	.	MAF_INRAE=15.833;MAF_USDA=30.588
NC_035089.1	17392077	.	G	T	.	.	MAF_USDA=2.459
NC_035089.1	17392182	.	G	A	.	.	MAF_INRAE=4.43;MAF_USDA=10.0
NC_035089.1	17392189	.	G	T	.	.	MAF_USDA=1.639
NC_035089.1	17392196	.	G	A	.	.	MAF_INRAE=8.861;MAF_USDA=27.059
NC_035089.1	17392266	.	A	G	.	.	MAF_USDA=1.639
NC_035089.1	17392271	.	T	C	.	.	MAF_USDA=1.639
NC_035089.1	17392325	.	G	A	.	.	MAF_INRAE=10.526;MAF_USDA=10.417
NC_035089.1	17392339	.	T	C	.	.	MAF_USDA=1.639
NC_035089.1	17392400	.	G	A	.	.	MAF_INRAE=1.667;MAF_USDA=3.279
NC_035089.1	17392419	.	G	A	.	.	MAF_INRAE=1.667;MAF_USDA=5.738
NC_035089.1	17392448	.	C	A	.	.	MAF_INRAE=1.667;MAF_USDA=2.941
NC_035089.1	17392495	.	G	A	.	.	MAF_INRAE=27.848
NC_035089.1	17392503	.	T	A	.	.	MAF_INRAE=27.215
NC_035089.1	17392537	.	C	G	.	.	MAF_INRAE=5.263;MAF_USDA=8.235
NC_035089.1	17392558	.	T	C	.	.	MAF_INRAE=7.895;MAF_USDA=13.529
NC_035089.1	17392576	.	A	G	.	.	MAF_INRAE=12.5
NC_035089.1	17392611	.	G	T	.	.	MAF_USDA=4.098
NC_035089.1	17392621	.	G	A	.	.	MAF_INRAE=3.333
NC_035089.1	17392631	.	C	G	.	.	MAF_INRAE=14.167
NC_035089.1	17392657	.	T	A	.	.	MAF_INRAE=4.43
NC_035089.1	17392666	.	T	C	.	.	MAF_INRAE=3.333;MAF_USDA=5.294
NC_035089.1	17392682	.	T	A	.	.	MAF_INRAE=3.333;MAF_USDA=14.583
NC_035089.1	17392689	.	T	C	.	.	MAF_INRAE=3.333;MAF_USDA=3.279
NC_035089.1	17392733	.	T	A	.	.	MAF_INRAE=11.667;MAF_USDA=1.639
NC_035089.1	17392757	.	A	T	.	.	MAF_INRAE=12.5
NC_035089.1	17392765	.	G	T	.	.	MAF_USDA=2.459
NC_035089.1	17392783	.	A	G	.	.	MAF_USDA=1.639
NC_035089.1	17392794	.	T	G	.	.	MAF_USDA=1.639
NC_035089.1	17392796	.	T	A	.	.	MAF_INRAE=32.5
NC_035089.1	17392800	.	T	G	.	.	MAF_INRAE=13.333
NC_035089.1	17392801	.	T	A	.	.	MAF_INRAE=14.167
NC_035089.1	17392813	.	T	G	.	.	MAF_INRAE=29.167
NC_035089.1	17392821	.	C	A	.	.	MAF_INRAE=16.667
NC_035089.1	17392840	.	G	A	.	.	MAF_INRAE=30.833
NC_035089.1	17392841	.	T	G	.	.	MAF_INRAE=2.632
NC_035089.1	17392872	.	G	A	.	.	MAF_INRAE=46.667
NC_035089.1	17392874	.	G	A	.	.	MAF_INRAE=15.833
NC_035089.1	17392877	.	T	C	.	.	MAF_INRAE=33.333
NC_035089.1	17392895	.	T	C	.	.	MAF_INRAE=30.0
NC_035089.1	17392960	.	T	C	.	.	MAF_INRAE=2.632
NC_035089.1	17392961	.	A	C	.	.	MAF_INRAE=45.833
NC_035089.1	17392993	.	A	C	.	.	MAF_INRAE=28.333
NC_035089.1	17393058	.	A	C	.	.	MAF_INRAE=15.0;MAF_USDA=3.279
NC_035089.1	17393089	.	C	G	.	.	MAF_INRAE=36.667
NC_035089.1	17393094	.	G	C	.	.	MAF_INRAE=9.167;MAF_USDA=4.918
NC_035089.1	17393101	.	G	T	.	.	MAF_INRAE=8.333;MAF_USDA=4.918
NC_035089.1	17393120	.	A	G	.	.	MAF_INRAE=2.5;MAF_USDA=4.098
NC_035089.1	17393129	.	G	A	.	.	MAF_INRAE=20.833
NC_035089.1	17393157	.	G	A	.	.	MAF_INRAE=4.167
NC_035089.1	17393161	.	T	C	.	.	MAF_INRAE=11.667
NC_035089.1	17393162	.	G	T	.	.	MAF_INRAE=46.667;MAF_USDA=32.353
NC_035089.1	17393183	.	T	A	.	.	MAF_INRAE=11.667
NC_035089.1	17393202	.	C	G	.	.	MAF_INRAE=25.833
NC_035089.1	17393288	.	G	T	.	.	MAF_USDA=2.941
NC_035089.1	17393332	.	C	T	.	.	MAF_INRAE=5.0
NC_035089.1	17393359	.	T	C	.	.	MAF_INRAE=5.263;MAF_USDA=7.647
NC_035089.1	17393361	.	G	T	.	.	MAF_INRAE=3.165
NC_035089.1	17393366	.	A	G	.	.	MAF_USDA=2.459
NC_035089.1	17393371	.	C	T	.	.	MAF_USDA=3.279
NC_035089.1	17393383	.	C	G	.	.	MAF_INRAE=8.333;MAF_USDA=2.353
NC_035089.1	17393398	.	A	G	.	.	MAF_USDA=1.667
NC_035089.1	17393429	.	C	T	.	.	MAF_INRAE=12.5;MAF_USDA=13.529
NC_035089.1	17393475	.	G	A	.	.	MAF_INRAE=13.291;MAF_USDA=2.459
NC_035089.1	17393529	.	G	A	.	.	MAF_USDA=1.639
NC_035089.1	17393544	.	A	G	.	.	MAF_INRAE=20.253;MAF_USDA=10.417
NC_035089.1	17393580	.	G	A	.	.	MAF_USDA=1.639
NC_035089.1	17393603	.	G	T	.	.	MAF_INRAE=1.667;MAF_USDA=12.5
NC_035089.1	17399657	.	T	C	.	.	MAF_USDA=6.522
NC_035089.1	17399839	.	A	T	.	.	MAF_USDA=4.098
NC_035089.1	17399858	.	T	G	.	.	MAF_USDA=2.459
NC_035089.1	17400163	.	T	A	.	.	MAF_USDA=10.417
NC_035089.1	17403123	.	A	C	.	.	MAF_INRAE=2.632
NC_035089.1	17403155	.	T	A	.	.	MAF_INRAE=2.632
NC_035089.1	17403185	.	G	A	.	.	MAF_INRAE=21.053
NC_035089.1	17403214	.	C	A	.	.	MAF_INRAE=3.333
NC_035089.1	17403217	.	C	A	.	.	MAF_USDA=25.0
NC_035089.1	17403237	.	C	T	.	.	MAF_INRAE=12.5;MAF_USDA=2.083
NC_035089.1	17403261	.	C	T	.	.	MAF_INRAE=3.333
NC_035089.1	17403263	.	C	T	.	.	MAF_INRAE=3.333
NC_035089.1	17403264	.	G	C	.	.	MAF_USDA=29.167
NC_035089.1	17403350	.	C	T	.	.	MAF_INRAE=2.632
NC_035089.1	17403469	.	G	A	.	.	MAF_USDA=35.417
NC_035089.1	17405912	.	C	G	.	.	MAF_INRAE=5.833
NC_035089.1	17405926	.	C	T	.	.	MAF_INRAE=7.5
NC_035089.1	17405990	.	A	C	.	.	MAF_INRAE=20.833;MAF_USDA=6.25
NC_035089.1	17406108	.	T	C	.	.	MAF_INRAE=1.667
NC_035089.1	17406264	.	G	T	.	.	MAF_INRAE=39.167;MAF_USDA=4.167
NC_035089.1	17406355	.	T	G	.	.	MAF_INRAE=27.5
NC_035089.1	17406467	.	T	C	.	.	MAF_INRAE=20.833
NC_035089.1	17406468	.	G	T	.	.	MAF_INRAE=5.0
NC_035089.1	17406505	.	A	T	.	.	MAF_INRAE=21.667;MAF_USDA=20.833
NC_035089.1	17406531	.	T	A	.	.	MAF_INRAE=3.797
NC_035089.1	17406532	.	C	T	.	.	MAF_INRAE=4.167
NC_035089.1	17406545	.	G	A	.	.	MAF_INRAE=2.5
NC_035089.1	17410657	.	A	T	.	.	MAF_INRAE=1.667
NC_035089.1	17410719	.	G	T	.	.	MAF_INRAE=2.632
NC_035089.1	17410727	.	C	A	.	.	MAF_INRAE=5.0
NC_035089.1	17410968	.	C	G	.	.	MAF_USDA=6.25
NC_035089.1	17411105	.	C	A	.	.	MAF_INRAE=1.667
NC_035089.1	17411112	.	G	T	.	.	MAF_USDA=2.083
NC_035089.1	17412397	.	G	C	.	.	MAF_INRAE=10.0
NC_035089.1	17412510	.	C	T	.	.	MAF_INRAE=1.667
NC_035089.1	17412530	.	C	T	.	.	MAF_INRAE=15.0
NC_035089.1	17412540	.	C	G	.	.	MAF_INRAE=32.5
NC_035089.1	17412568	.	C	T	.	.	MAF_USDA=1.724
NC_035089.1	17412670	.	A	G	.	.	MAF_INRAE=16.667
NC_035089.1	17412678	.	G	C	.	.	MAF_INRAE=18.333
NC_035089.1	17412690	.	G	T	.	.	MAF_INRAE=31.667
NC_035089.1	17412691	.	G	C	.	.	MAF_INRAE=32.5
NC_035089.1	17412694	.	C	T	.	.	MAF_INRAE=10.833
NC_035089.1	17412695	.	T	G	.	.	MAF_INRAE=10.833
NC_035089.1	17412708	.	C	A	.	.	MAF_INRAE=28.333
NC_035089.1	17412741	.	G	A	.	.	MAF_INRAE=14.167
NC_035089.1	17412794	.	T	G	.	.	MAF_INRAE=24.167
NC_035089.1	17412841	.	T	C	.	.	MAF_INRAE=23.333
NC_035089.1	17412864	.	T	G	.	.	MAF_INRAE=10.0
NC_035089.1	17412877	.	G	A	.	.	MAF_INRAE=11.667
NC_035089.1	17412882	.	G	A	.	.	MAF_INRAE=5.833
NC_035089.1	17412955	.	A	C	.	.	MAF_INRAE=5.833
NC_035089.1	17413014	.	A	C	.	.	MAF_INRAE=1.667
NC_035089.1	17413044	.	G	C	.	.	MAF_INRAE=32.5
NC_035089.1	17413063	.	G	A	.	.	MAF_INRAE=33.333;MAF_USDA=12.5
NC_035089.1	17413065	.	C	T	.	.	MAF_INRAE=12.5
NC_035089.1	17413067	.	T	G	.	.	MAF_INRAE=40.833
NC_035089.1	17413083	.	G	A	.	.	MAF_INRAE=14.167
NC_035089.1	17413121	.	T	G	.	.	MAF_INRAE=13.333
NC_035089.1	17413128	.	G	A	.	.	MAF_INRAE=2.5
NC_035089.1	17413150	.	A	C	.	.	MAF_INRAE=34.167
NC_035089.1	17413173	.	C	T	.	.	MAF_INRAE=20.833
NC_035089.1	17413197	.	C	T	.	.	MAF_INRAE=2.5
NC_035089.1	17413237	.	T	G	.	.	MAF_INRAE=1.667
NC_035089.1	17413288	.	C	A	.	.	MAF_INRAE=5.833
NC_035089.1	17413300	.	T	A	.	.	MAF_INRAE=10.833
NC_035089.1	17415288	.	A	T	.	.	MAF_INRAE=8.333
NC_035089.1	17415305	.	T	G	.	.	MAF_USDA=10.833
NC_035089.1	17415359	.	G	C	.	.	MAF_INRAE=2.632
NC_035089.1	17415364	.	C	T	.	.	MAF_INRAE=15.833
NC_035089.1	17415365	.	G	A	.	.	MAF_INRAE=35.0
NC_035089.1	17415426	.	C	T	.	.	MAF_INRAE=15.0;MAF_USDA=14.583
NC_035089.1	17415427	.	G	A	.	.	MAF_INRAE=8.228
NC_035089.1	17415431	.	C	T	.	.	MAF_INRAE=2.632
NC_035089.1	17415490	.	A	G	.	.	MAF_INRAE=25.0
NC_035089.1	17415493	.	G	A	.	.	MAF_INRAE=25.0
NC_035089.1	17415500	.	A	G	.	.	MAF_INRAE=25.0
NC_035089.1	17415508	.	G	A	.	.	MAF_INRAE=1.667
NC_035089.1	17415531	.	C	A	.	.	MAF_INRAE=3.333
NC_035089.1	17415533	.	G	A	.	.	MAF_INRAE=12.5;MAF_USDA=6.25
NC_035089.1	17415549	.	C	T	.	.	MAF_INRAE=8.333
NC_035089.1	17415550	.	G	T	.	.	MAF_INRAE=4.167
NC_035089.1	17415557	.	T	G	.	.	MAF_INRAE=47.5
NC_035089.1	17415562	.	G	T	.	.	MAF_INRAE=2.632
NC_035089.1	17415565	.	G	A	.	.	MAF_INRAE=7.5
NC_035089.1	17415714	.	C	G	.	.	MAF_INRAE=16.667
NC_035089.1	17415752	.	T	G	.	.	MAF_INRAE=5.833
NC_035089.1	17415753	.	T	C	.	.	MAF_INRAE=5.833
NC_035089.1	17416110	.	G	T	.	.	MAF_USDA=6.25
NC_035089.1	17416234	.	A	G	.	.	MAF_USDA=39.13
NC_035089.1	17416238	.	T	C	.	.	MAF_USDA=8.696
NC_035089.1	17416261	.	T	C	.	.	MAF_USDA=2.083
NC_035089.1	17417653	.	G	A	.	.	MAF_USDA=33.333
NC_035089.1	17417722	.	G	A	.	.	MAF_USDA=8.333
NC_035089.1	17417841	.	A	G	.	.	MAF_USDA=10.417
NC_035089.1	17417906	.	A	C	.	.	MAF_USDA=35.417
NC_035089.1	17431759	.	A	T	.	.	MAF_INRAE=4.167
NC_035089.1	17431793	.	G	A	.	.	MAF_INRAE=15.833
NC_035089.1	17431808	.	T	G	.	.	MAF_INRAE=1.667
NC_035089.1	17431814	.	T	A	.	.	MAF_INRAE=2.5
NC_035089.1	17431818	.	A	C	.	.	MAF_INRAE=5.833
NC_035089.1	17431843	.	C	A	.	.	MAF_INRAE=2.632
NC_035089.1	17431978	.	C	T	.	.	MAF_USDA=14.583
NC_035089.1	17441451	.	T	C	.	.	MAF_USDA=20.833
NC_035089.1	17441577	.	T	A	.	.	MAF_USDA=23.913
NC_035089.1	17441771	.	A	C	.	.	MAF_USDA=6.522
NC_035089.1	17441798	.	G	T	.	.	MAF_INRAE=1.667
NC_035089.1	17441813	.	T	A	.	.	MAF_INRAE=1.667
NC_035089.1	17441821	.	A	G	.	.	MAF_INRAE=5.833
NC_035089.1	17441969	.	G	C	.	.	MAF_USDA=10.417
NC_035089.1	17442171	.	T	C	.	.	MAF_INRAE=1.667
NC_035089.1	17442191	.	C	T	.	.	MAF_INRAE=14.167
NC_035089.1	17442201	.	C	G	.	.	MAF_INRAE=33.333
NC_035089.1	17456043	.	G	C	.	.	MAF_INRAE=2.5
NC_035089.1	17456329	.	A	C	.	.	MAF_INRAE=2.632
NC_035089.1	17456354	.	A	G	.	.	MAF_INRAE=12.5
NC_035089.1	17456500	.	A	G	.	.	MAF_INRAE=6.667
NC_035089.1	17456552	.	C	A	.	.	MAF_INRAE=7.5
NC_035089.1	17456650	.	C	T	.	.	MAF_INRAE=1.667
NC_035089.1	17456755	.	C	A	.	.	MAF_INRAE=46.667
NC_035089.1	17456813	.	T	C	.	.	MAF_INRAE=3.333
NC_035089.1	17457961	.	A	C	.	.	MAF_INRAE=2.632
NC_035089.1	17458881	.	G	T	.	.	MAF_USDA=4.098
NC_035089.1	17458906	.	C	T	.	.	MAF_INRAE=15.0;MAF_USDA=3.279
NC_035089.1	17458910	.	T	C	.	.	MAF_INRAE=11.667;MAF_USDA=8.824
NC_035089.1	17458949	.	C	T	.	.	MAF_USDA=5.738
NC_035089.1	17458958	.	G	A	.	.	MAF_USDA=4.098
NC_035089.1	17458961	.	T	C	.	.	MAF_USDA=7.377
NC_035089.1	17458977	.	T	A	.	.	MAF_USDA=2.459
NC_035089.1	17458992	.	T	A	.	.	MAF_USDA=13.115
NC_035089.1	17459011	.	T	G	.	.	MAF_INRAE=17.089;MAF_USDA=4.918
NC_035089.1	17459050	.	G	A	.	.	MAF_INRAE=9.167
NC_035089.1	17459073	.	C	A	.	.	MAF_INRAE=6.667
NC_035089.1	17459074	.	C	A	.	.	MAF_INRAE=6.667
NC_035089.1	17459093	.	A	G	.	.	MAF_INRAE=31.667
NC_035089.1	17459119	.	G	A	.	.	MAF_INRAE=16.667;MAF_USDA=1.639
NC_035089.1	17459133	.	A	G	.	.	MAF_USDA=4.098
NC_035089.1	17459156	.	G	A	.	.	MAF_USDA=1.639
NC_035089.1	17459194	.	T	G	.	.	MAF_USDA=1.639
NC_035089.1	17459224	.	T	G	.	.	MAF_USDA=2.083
NC_035089.1	17459477	.	A	G	.	.	MAF_USDA=1.639
NC_035089.1	17459608	.	G	T	.	.	MAF_USDA=2.459
NC_035089.1	17459685	.	T	G	.	.	MAF_USDA=1.639
NC_035089.1	17459688	.	A	C	.	.	MAF_INRAE=10.526
NC_035089.1	17459759	.	C	T	.	.	MAF_INRAE=20.253;MAF_USDA=7.377
NC_035089.1	17460166	.	T	C	.	.	MAF_INRAE=20.886
NC_035089.1	17460183	.	G	T	.	.	MAF_USDA=1.639
NC_035089.1	17460317	.	A	G	.	.	MAF_INRAE=31.579;MAF_USDA=7.377
NC_035089.1	17460394	.	G	A	.	.	MAF_USDA=3.279
NC_035089.1	17460437	.	T	A	.	.	MAF_INRAE=6.962;MAF_USDA=4.706
NC_035089.1	17460490	.	C	G	.	.	MAF_USDA=5.738
NC_035089.1	17460504	.	G	T	.	.	MAF_USDA=1.639
NC_035089.1	17460624	.	C	T	.	.	MAF_INRAE=7.595;MAF_USDA=4.118
NC_035089.1	17460729	.	A	T	.	.	MAF_INRAE=8.333;MAF_USDA=2.459
NC_035089.1	17460835	.	C	A	.	.	MAF_INRAE=7.5;MAF_USDA=2.459
NC_035089.1	17460924	.	G	T	.	.	MAF_USDA=4.098
NC_035089.1	17460931	.	C	T	.	.	MAF_INRAE=7.5;MAF_USDA=6.471
NC_035089.1	17460942	.	A	C	.	.	MAF_INRAE=9.167;MAF_USDA=3.279
NC_035089.1	17461020	.	A	G	.	.	MAF_USDA=15.882
NC_035089.1	17461031	.	C	A	.	.	MAF_INRAE=9.167;MAF_USDA=2.459
NC_035089.1	17461083	.	A	G	.	.	MAF_USDA=1.639
NC_035089.1	17461164	.	A	C	.	.	MAF_INRAE=23.418;MAF_USDA=15.882
NC_035089.1	17461262	.	G	T	.	.	MAF_USDA=2.459
NC_035089.1	17462116	.	A	T	.	.	MAF_USDA=37.5
NC_035089.1	17462118	.	T	G	.	.	MAF_USDA=14.583
NC_035089.1	17462123	.	T	A	.	.	MAF_USDA=35.417
NC_035089.1	17462163	.	A	G	.	.	MAF_USDA=37.5
NC_035089.1	17462268	.	G	T	.	.	MAF_USDA=4.098
NC_035089.1	17462341	.	C	A	.	.	MAF_USDA=3.279
NC_035089.1	17462373	.	G	T	.	.	MAF_USDA=13.934
NC_035089.1	17462384	.	A	G	.	.	MAF_INRAE=20.886;MAF_USDA=27.647
NC_035089.1	17462480	.	A	T	.	.	MAF_USDA=3.279
NC_035089.1	17462489	.	T	G	.	.	MAF_INRAE=22.785;MAF_USDA=4.118
NC_035089.1	17462618	.	C	T	.	.	MAF_INRAE=6.667;MAF_USDA=2.459
NC_035089.1	17462658	.	C	T	.	.	MAF_USDA=2.459
NC_035089.1	17462816	.	T	C	.	.	MAF_INRAE=30.38;MAF_USDA=37.059
NC_035089.1	17462827	.	G	T	.	.	MAF_USDA=1.639
NC_035089.1	17470934	.	T	G	.	.	MAF_USDA=6.522
NC_035089.1	17477497	.	T	C	.	.	MAF_USDA=22.727
NC_035089.1	17477504	.	T	G	.	.	MAF_USDA=21.739
NC_035089.1	17477508	.	G	A	.	.	MAF_USDA=21.739
NC_035089.1	17477523	.	T	G	.	.	MAF_USDA=32.609
NC_035089.1	17477524	.	G	A	.	.	MAF_USDA=34.783
NC_035089.1	17477533	.	A	T	.	.	MAF_USDA=23.913
NC_035089.1	17490964	.	C	T	.	.	MAF_USDA=36.364
NC_035089.1	17491039	.	T	G	.	.	MAF_USDA=16.667
NC_035089.1	17491040	.	T	A	.	.	MAF_USDA=38.095
NC_035089.1	17492225	.	A	T	.	.	MAF_USDA=27.083
NC_035089.1	17501016	.	T	G	.	.	MAF_USDA=8.333
NC_035089.1	17505013	.	C	A	.	.	MAF_USDA=8.333
NC_035089.1	17505200	.	T	C	.	.	MAF_USDA=22.917
NC_035089.1	17513487	.	G	C	.	.	MAF_USDA=8.333
NC_035089.1	17513590	.	C	A	.	.	MAF_USDA=6.818
NC_035089.1	17513642	.	A	C	.	.	MAF_USDA=14.583
NC_035089.1	17517501	.	A	T	.	.	MAF_INRAE=4.167
NC_035089.1	17517644	.	C	T	.	.	MAF_INRAE=5.0
NC_035089.1	17517645	.	C	T	.	.	MAF_INRAE=5.0
NC_035089.1	17517649	.	C	T	.	.	MAF_INRAE=1.667
NC_035089.1	17517651	.	A	T	.	.	MAF_INRAE=1.667
NC_035089.1	17517659	.	C	T	.	.	MAF_INRAE=2.5;MAF_USDA=20.833
NC_035089.1	17517673	.	T	A	.	.	MAF_INRAE=1.667
NC_035089.1	17517692	.	T	G	.	.	MAF_INRAE=1.667
NC_035089.1	17517704	.	T	A	.	.	MAF_INRAE=1.667
NC_035089.1	17517713	.	G	A	.	.	MAF_INRAE=2.5
NC_035089.1	17517719	.	G	A	.	.	MAF_INRAE=3.333
NC_035089.1	17517738	.	A	C	.	.	MAF_INRAE=1.667
NC_035089.1	17517739	.	G	A	.	.	MAF_INRAE=1.667
NC_035089.1	17517744	.	C	A	.	.	MAF_INRAE=1.667
NC_035089.1	17517813	.	G	T	.	.	MAF_USDA=8.197
NC_035089.1	17517831	.	C	T	.	.	MAF_USDA=17.059
NC_035089.1	17517832	.	T	C	.	.	MAF_USDA=15.574
NC_035089.1	17517840	.	A	G	.	.	MAF_USDA=26.23
NC_035089.1	17533683	.	C	T	.	.	MAF_INRAE=2.632
NC_035089.1	17533747	.	T	G	.	.	MAF_INRAE=5.0
NC_035089.1	17533748	.	T	C	.	.	MAF_INRAE=5.0
NC_035089.1	17533801	.	T	G	.	.	MAF_INRAE=11.667
NC_035089.1	17533896	.	T	C	.	.	MAF_USDA=2.083
NC_035089.1	17533900	.	T	C	.	.	MAF_INRAE=2.632
NC_035089.1	17534002	.	A	C	.	.	MAF_USDA=1.639
NC_035089.1	17534026	.	A	G	.	.	MAF_USDA=2.083
NC_035089.1	17534039	.	G	A	.	.	MAF_INRAE=5.833
NC_035089.1	17534055	.	G	A	.	.	MAF_USDA=3.086
NC_035089.1	17534057	.	T	C	.	.	MAF_INRAE=10.833;MAF_USDA=6.707
NC_035089.1	17534064	.	T	G	.	.	MAF_INRAE=10.833
NC_035089.1	17534068	.	G	A	.	.	MAF_INRAE=10.833;MAF_USDA=8.696
NC_035089.1	17534083	.	T	G	.	.	MAF_INRAE=17.5;MAF_USDA=17.391
NC_035089.1	17534084	.	G	A	.	.	MAF_INRAE=18.333;MAF_USDA=18.182
NC_035089.1	17534087	.	T	C	.	.	MAF_INRAE=7.5;MAF_USDA=5.085
NC_035089.1	17534093	.	A	T	.	.	MAF_INRAE=11.667;MAF_USDA=10.169
NC_035089.1	17534141	.	G	A	.	.	MAF_USDA=8.696
NC_035089.1	17534149	.	T	C	.	.	MAF_INRAE=11.667
NC_035089.1	17534150	.	A	G	.	.	MAF_INRAE=23.333
NC_035089.1	17534163	.	G	A	.	.	MAF_INRAE=14.167
NC_035089.1	17534164	.	G	A	.	.	MAF_INRAE=15.0
NC_035089.1	17534167	.	C	A	.	.	MAF_INRAE=1.667
NC_035089.1	17534176	.	G	T	.	.	MAF_INRAE=1.667
NC_035089.1	17534225	.	G	A	.	.	MAF_INRAE=2.5
NC_035089.1	17534242	.	GAAAAAA	GAAAAAT	.	.	MAF_USDA=14.583
NC_035089.1	17534266	.	C	A	.	.	MAF_USDA=6.25
NC_035089.1	17534435	.	C	A	.	.	MAF_INRAE=12.5
NC_035089.1	17549361	.	G	T	.	.	MAF_INRAE=21.053
NC_035089.1	17549395	.	C	T	.	.	MAF_USDA=30.435
NC_035089.1	17549496	.	A	G	.	.	MAF_INRAE=24.167;MAF_USDA=37.5
NC_035089.1	17549557	.	T	A	.	.	MAF_USDA=10.417
NC_035089.1	17549560	.	A	C	.	.	MAF_INRAE=16.667;MAF_USDA=6.25
NC_035089.1	17549568	.	G	C	.	.	MAF_INRAE=27.5;MAF_USDA=34.118
NC_035089.1	17549570	.	T	G	.	.	MAF_INRAE=43.333;MAF_USDA=37.059
NC_035089.1	17549648	.	C	T	.	.	MAF_USDA=5.357
NC_035089.1	17549665	.	G	T	.	.	MAF_USDA=2.459
NC_035089.1	17549683	.	C	T	.	.	MAF_INRAE=28.481;MAF_USDA=34.706
NC_035089.1	17549711	.	G	C	.	.	MAF_USDA=12.353
NC_035089.1	17549759	.	C	T	.	.	MAF_INRAE=27.848;MAF_USDA=36.471
NC_035089.1	17549801	.	C	A	.	.	MAF_USDA=1.765
NC_035089.1	17549815	.	C	A	.	.	MAF_INRAE=26.582;MAF_USDA=35.882
NC_035089.1	17549913	.	C	A	.	.	MAF_INRAE=18.354;MAF_USDA=4.118
NC_035089.1	17549975	.	G	T	.	.	MAF_USDA=2.459
NC_035089.1	17550057	.	C	T	.	.	MAF_INRAE=26.582;MAF_USDA=38.095
NC_035089.1	17550094	.	A	T	.	.	MAF_INRAE=26.582;MAF_USDA=36.31
NC_035089.1	17550098	.	T	C	.	.	MAF_INRAE=27.5;MAF_USDA=36.31
NC_035089.1	17550130	.	C	T	.	.	MAF_INRAE=27.215;MAF_USDA=39.412
NC_035089.1	17550137	.	C	T	.	.	MAF_USDA=1.639
NC_035089.1	17550138	.	G	A	.	.	MAF_USDA=1.639
NC_035089.1	17550162	.	A	G	.	.	MAF_INRAE=27.215;MAF_USDA=35.882
NC_035089.1	17550168	.	C	T	.	.	MAF_INRAE=10.526;MAF_USDA=4.706
NC_035089.1	17550197	.	G	T	.	.	MAF_USDA=1.639
NC_035089.1	17550238	.	A	C	.	.	MAF_INRAE=26.582;MAF_USDA=36.471
NC_035089.1	17550276	.	G	A	.	.	MAF_INRAE=27.215;MAF_USDA=36.471
NC_035089.1	17550312	.	C	G	.	.	MAF_INRAE=27.215;MAF_USDA=47.059
NC_035089.1	17550329	.	T	C	.	.	MAF_INRAE=3.797;MAF_USDA=2.353
NC_035089.1	17550364	.	G	T	.	.	MAF_INRAE=16.456;MAF_USDA=11.176
NC_035089.1	17550366	.	G	A	.	.	MAF_USDA=1.639
NC_035089.1	17550476	.	A	C	.	.	MAF_INRAE=26.582;MAF_USDA=34.706
NC_035089.1	17550531	.	A	G	.	.	MAF_INRAE=27.215;MAF_USDA=35.882
NC_035089.1	17550539	.	G	T	.	.	MAF_INRAE=27.215;MAF_USDA=35.882
NC_035089.1	17550688	.	A	G	.	.	MAF_INRAE=26.582;MAF_USDA=47.059
NC_035089.1	17550690	.	G	A	.	.	MAF_INRAE=26.667;MAF_USDA=36.471
NC_035089.1	17550719	.	T	G	.	.	MAF_USDA=1.639
NC_035089.1	17550763	.	C	T	.	.	MAF_USDA=4.918
NC_035089.1	17551060	.	T	G	.	.	MAF_INRAE=15.19
NC_035089.1	17551211	.	A	T	.	.	MAF_USDA=1.639
NC_035089.1	17551273	.	G	A	.	.	MAF_USDA=1.639
NC_035089.1	17551336	.	G	C	.	.	MAF_INRAE=26.667;MAF_USDA=35.417
NC_035089.1	17551340	.	C	T	.	.	MAF_USDA=33.333
NC_035089.1	17551341	.	A	C	.	.	MAF_USDA=35.417
NC_035089.1	17551343	.	G	A	.	.	MAF_USDA=33.333
NC_035089.1	17551392	.	C	A	.	.	MAF_USDA=1.639
NC_035089.1	17551451	.	C	T	.	.	MAF_INRAE=26.316
NC_035089.1	17551496	.	T	C	.	.	MAF_USDA=2.459
NC_035089.1	17551503	.	C	T	.	.	MAF_USDA=9.016
NC_035089.1	17552302	.	G	A	.	.	MAF_USDA=4.098
NC_035089.1	17552351	.	G	T	.	.	MAF_INRAE=26.582;MAF_USDA=35.294
NC_035089.1	17552365	.	T	A	.	.	MAF_INRAE=26.582;MAF_USDA=35.294
NC_035089.1	17552369	.	C	A	.	.	MAF_USDA=1.639
NC_035089.1	17552418	.	C	T	.	.	MAF_USDA=1.639
NC_035089.1	17552426	.	A	T	.	.	MAF_INRAE=5.263;MAF_USDA=1.765
NC_035089.1	17552519	.	G	C	.	.	MAF_INRAE=21.053
NC_035089.1	17552583	.	G	T	.	.	MAF_INRAE=27.215;MAF_USDA=38.235
NC_035089.1	17552765	.	C	T	.	.	MAF_INRAE=27.215;MAF_USDA=37.5
NC_035089.1	17552775	.	A	C	.	.	MAF_USDA=1.667
NC_035089.1	17552805	.	C	A	.	.	MAF_INRAE=27.215;MAF_USDA=48.214
NC_035089.1	17552883	.	C	A	.	.	MAF_INRAE=1.667
NC_035089.1	17552923	.	C	A	.	.	MAF_USDA=1.639
NC_035089.1	17552935	.	G	C	.	.	MAF_INRAE=26.582;MAF_USDA=48.235
NC_035089.1	17552938	.	T	G	.	.	MAF_INRAE=25.833;MAF_USDA=50.0
NC_035089.1	17553028	.	G	T	.	.	MAF_INRAE=27.848;MAF_USDA=36.471
NC_035089.1	17553065	.	A	T	.	.	MAF_INRAE=8.333
NC_035089.1	17553074	.	A	G	.	.	MAF_INRAE=6.667
NC_035089.1	17553075	.	T	A	.	.	MAF_INRAE=6.667
NC_035089.1	17553078	.	G	A	.	.	MAF_INRAE=6.667
NC_035089.1	17553153	.	T	G	.	.	MAF_USDA=4.31
NC_035089.1	17553181	.	A	C	.	.	MAF_USDA=37.805
NC_035089.1	17553198	.	C	T	.	.	MAF_USDA=3.659
NC_035089.1	17553206	.	G	T	.	.	MAF_USDA=4.237
NC_035089.1	17553221	.	C	T	.	.	MAF_USDA=38.415
NC_035089.1	17553233	.	G	C	.	.	MAF_USDA=39.13
NC_035089.1	17553384	.	G	A	.	.	MAF_USDA=31.481
NC_035089.1	17553396	.	T	C	.	.	MAF_USDA=43.478
NC_035089.1	17553460	.	A	T	.	.	MAF_USDA=41.463
NC_035089.1	17553536	.	T	C	.	.	MAF_USDA=2.542
NC_035089.1	17553579	.	C	T	.	.	MAF_USDA=3.659
NC_035089.1	17553580	.	C	T	.	.	MAF_USDA=3.659
NC_035089.1	17553659	.	G	A	.	.	MAF_USDA=1.667
NC_035089.1	17553693	.	G	A	.	.	MAF_USDA=39.157
NC_035089.1	17554011	.	T	A	.	.	MAF_USDA=1.724
NC_035089.1	17554019	.	C	G	.	.	MAF_USDA=2.586
NC_035089.1	17554054	.	A	T	.	.	MAF_USDA=6.522
NC_035089.1	17554091	.	T	A	.	.	MAF_USDA=1.22
NC_035089.1	17554116	.	C	T	.	.	MAF_USDA=45.652
NC_035089.1	17554153	.	G	A	.	.	MAF_USDA=39.634
NC_035089.1	17554157	.	A	G	.	.	MAF_USDA=45.652
NC_035089.1	17554159	.	G	T	.	.	MAF_USDA=7.927
NC_035089.1	17554241	.	T	G	.	.	MAF_USDA=50.0
NC_035089.1	17555525	.	T	C	.	.	MAF_USDA=45.652
NC_035089.1	17555620	.	C	T	.	.	MAF_USDA=45.122
NC_035089.1	17555720	.	G	A	.	.	MAF_USDA=42.683
NC_035089.1	17555722	.	A	T	.	.	MAF_USDA=42.073
NC_035089.1	17555765	.	T	C	.	.	MAF_USDA=4.348
NC_035089.1	17555777	.	A	G	.	.	MAF_USDA=41.463
NC_035089.1	17555855	.	T	C	.	.	MAF_USDA=39.024
NC_035089.1	17555972	.	G	A	.	.	MAF_USDA=48.171
NC_035089.1	17556122	.	C	T	.	.	MAF_USDA=42.169
NC_035089.1	17556124	.	G	T	.	.	MAF_USDA=39.157
NC_035089.1	17556147	.	T	A	.	.	MAF_USDA=39.759
NC_035089.1	17556196	.	A	G	.	.	MAF_USDA=45.122
NC_035089.1	17556232	.	A	C	.	.	MAF_USDA=42.771
NC_035089.1	17556235	.	A	G	.	.	MAF_USDA=38.554
NC_035089.1	17556244	.	T	A	.	.	MAF_USDA=40.361
NC_035089.1	17556266	.	G	A	.	.	MAF_USDA=44.512
NC_035089.1	17556316	.	T	C	.	.	MAF_USDA=1.724
NC_035089.1	17556462	.	C	A	.	.	MAF_USDA=1.695
NC_035089.1	17556507	.	C	T	.	.	MAF_USDA=40.244
NC_035089.1	17556637	.	C	A	.	.	MAF_USDA=4.348
NC_035089.1	17556693	.	G	T	.	.	MAF_USDA=42.073
NC_035089.1	17556722	.	C	G	.	.	MAF_USDA=1.695
NC_035089.1	17556753	.	A	G	.	.	MAF_USDA=42.683
NC_035089.1	17556814	.	C	A	.	.	MAF_USDA=42.771
NC_035089.1	17556924	.	T	A	.	.	MAF_USDA=37.952
NC_035089.1	17557047	.	A	T	.	.	MAF_USDA=43.75
NC_035089.1	17557062	.	G	A	.	.	MAF_USDA=38.554
NC_035089.1	17557107	.	T	A	.	.	MAF_USDA=42.169
NC_035089.1	17558954	.	T	C	.	.	MAF_USDA=1.667
NC_035089.1	17559006	.	G	A	.	.	MAF_USDA=38.095
NC_035089.1	17559014	.	A	G	.	.	MAF_USDA=38.095
NC_035089.1	17559123	.	C	T	.	.	MAF_USDA=4.098
NC_035089.1	17559140	.	C	T	.	.	MAF_USDA=1.639
NC_035089.1	17559155	.	A	G	.	.	MAF_USDA=39.412
NC_035089.1	17559193	.	G	T	.	.	MAF_USDA=4.098
NC_035089.1	17559203	.	C	A	.	.	MAF_USDA=1.639
NC_035089.1	17559294	.	T	C	.	.	MAF_USDA=35.882
NC_035089.1	17559316	.	T	A	.	.	MAF_USDA=36.471
NC_035089.1	17559323	.	T	G	.	.	MAF_USDA=36.471
NC_035089.1	17559581	.	T	C	.	.	MAF_USDA=1.639
NC_035089.1	17559682	.	G	A	.	.	MAF_USDA=37.059
NC_035089.1	17559740	.	C	T	.	.	MAF_USDA=4.098
NC_035089.1	17559804	.	T	C	.	.	MAF_USDA=1.639
NC_035089.1	17559920	.	T	G	.	.	MAF_USDA=36.471
NC_035089.1	17559945	.	G	T	.	.	MAF_USDA=1.639
NC_035089.1	17560099	.	T	C	.	.	MAF_USDA=2.459
NC_035089.1	17560196	.	C	G	.	.	MAF_USDA=35.294
NC_035089.1	17560320	.	G	A	.	.	MAF_USDA=42.353
NC_035089.1	17560325	.	C	T	.	.	MAF_USDA=1.639
NC_035089.1	17560379	.	C	G	.	.	MAF_USDA=1.639
NC_035089.1	17560406	.	T	C	.	.	MAF_USDA=35.294
NC_035089.1	17560413	.	T	G	.	.	MAF_USDA=35.882
NC_035089.1	17560414	.	T	G	.	.	MAF_USDA=35.294
NC_035089.1	17560522	.	A	G	.	.	MAF_USDA=1.667
NC_035089.1	17560524	.	G	A	.	.	MAF_USDA=37.5
NC_035089.1	17560654	.	G	A	.	.	MAF_USDA=1.639
NC_035089.1	17560743	.	T	C	.	.	MAF_USDA=1.639
NC_035089.1	17560755	.	G	C	.	.	MAF_USDA=40.0
NC_035089.1	17560823	.	G	T	.	.	MAF_USDA=1.639
NC_035089.1	17560915	.	T	G	.	.	MAF_USDA=37.059
NC_035089.1	17560923	.	G	A	.	.	MAF_USDA=37.5
NC_035089.1	17561009	.	C	T	.	.	MAF_USDA=1.639
NC_035089.1	17561014	.	T	G	.	.	MAF_INRAE=10.759;MAF_USDA=3.279
NC_035089.1	17561017	.	C	T	.	.	MAF_INRAE=15.789;MAF_USDA=8.235
NC_035089.1	17561021	.	C	T	.	.	MAF_INRAE=10.759
NC_035089.1	17561023	.	A	G	.	.	MAF_INRAE=12.5
NC_035089.1	17561105	.	T	C	.	.	MAF_INRAE=27.215;MAF_USDA=37.059
NC_035089.1	17561124	.	A	C	.	.	MAF_INRAE=27.215;MAF_USDA=37.647
NC_035089.1	17561139	.	G	T	.	.	MAF_USDA=10.656
NC_035089.1	17561145	.	T	C	.	.	MAF_INRAE=3.797;MAF_USDA=4.118
NC_035089.1	17561179	.	C	T	.	.	MAF_USDA=1.639
NC_035089.1	17561212	.	G	A	.	.	MAF_INRAE=12.658;MAF_USDA=1.639
NC_035089.1	17561258	.	C	G	.	.	MAF_INRAE=13.333;MAF_USDA=10.0
NC_035089.1	17561367	.	G	A	.	.	MAF_INRAE=27.215;MAF_USDA=37.647
NC_035089.1	17561408	.	A	G	.	.	MAF_INRAE=29.747;MAF_USDA=41.176
NC_035089.1	17561524	.	T	C	.	.	MAF_INRAE=27.215;MAF_USDA=36.471
NC_035089.1	17561527	.	T	C	.	.	MAF_INRAE=27.5;MAF_USDA=36.471
NC_035089.1	17561551	.	A	T	.	.	MAF_INRAE=15.789;MAF_USDA=8.235
NC_035089.1	17561559	.	G	A	.	.	MAF_INRAE=21.053
NC_035089.1	17561573	.	T	G	.	.	MAF_USDA=1.639
NC_035089.1	17561574	.	T	C	.	.	MAF_INRAE=3.333;MAF_USDA=4.098
NC_035089.1	17561602	.	C	G	.	.	MAF_INRAE=25.949;MAF_USDA=37.647
NC_035089.1	17561629	.	A	G	.	.	MAF_USDA=26.786
NC_035089.1	17561634	.	G	A	.	.	MAF_USDA=3.279
NC_035089.1	17561657	.	C	A,T	.	.	MAF_INRAE=2.5;MAF_USDA=1.667
NC_035089.1	17561718	.	T	C	.	.	MAF_INRAE=25.949;MAF_USDA=37.647
NC_035089.1	17561719	.	G	A	.	.	MAF_INRAE=25.833;MAF_USDA=37.647
NC_035089.1	17561760	.	G	A	.	.	MAF_USDA=6.25
NC_035089.1	17561861	.	G	A	.	.	MAF_INRAE=27.215;MAF_USDA=37.647
NC_035089.1	17561865	.	G	T	.	.	MAF_USDA=1.639
NC_035089.1	17562022	.	A	C	.	.	MAF_INRAE=3.333;MAF_USDA=4.098
NC_035089.1	17562026	.	G	A	.	.	MAF_INRAE=26.582;MAF_USDA=37.059
NC_035089.1	17562205	.	C	A	.	.	MAF_INRAE=2.5
NC_035089.1	17562206	.	A	G	.	.	MAF_INRAE=2.5
NC_035089.1	17562251	.	A	C	.	.	MAF_INRAE=29.747;MAF_USDA=40.0
NC_035089.1	17562270	.	A	G	.	.	MAF_INRAE=26.582;MAF_USDA=36.471
NC_035089.1	17562391	.	T	C	.	.	MAF_INRAE=27.215;MAF_USDA=37.647
NC_035089.1	17562462	.	G	T	.	.	MAF_INRAE=27.215;MAF_USDA=37.647
NC_035089.1	17562463	.	A	T	.	.	MAF_USDA=1.639
NC_035089.1	17562472	.	A	G	.	.	MAF_USDA=1.639
NC_035089.1	17562484	.	C	A	.	.	MAF_USDA=1.639
NC_035089.1	17562498	.	T	C	.	.	MAF_INRAE=27.215;MAF_USDA=38.235
NC_035089.1	17562521	.	G	T	.	.	MAF_INRAE=27.215;MAF_USDA=37.647
NC_035089.1	17562553	.	A	C	.	.	MAF_INRAE=27.215;MAF_USDA=37.647
NC_035089.1	17562554	.	T	C	.	.	MAF_INRAE=27.5;MAF_USDA=36.471
NC_035089.1	17562587	.	C	A	.	.	MAF_USDA=4.167
NC_035089.1	17562624	.	A	C	.	.	MAF_USDA=1.176
NC_035089.1	17562638	.	C	T	.	.	MAF_INRAE=27.215;MAF_USDA=38.235
NC_035089.1	17562661	.	G	A	.	.	MAF_INRAE=26.582;MAF_USDA=38.235
NC_035089.1	17562664	.	T	G	.	.	MAF_INRAE=26.667;MAF_USDA=36.471
NC_035089.1	17562683	.	G	T	.	.	MAF_INRAE=5.263;MAF_USDA=4.098
NC_035089.1	17562688	.	A	G	.	.	MAF_INRAE=26.582;MAF_USDA=37.5
NC_035089.1	17562735	.	C	A	.	.	MAF_INRAE=27.215;MAF_USDA=37.647
NC_035089.1	17562770	.	G	A	.	.	MAF_USDA=10.656
NC_035089.1	17562836	.	G	T	.	.	MAF_INRAE=27.215;MAF_USDA=37.647
NC_035089.1	17562927	.	T	G	.	.	MAF_INRAE=6.962;MAF_USDA=20.588
NC_035089.1	17562966	.	C	G	.	.	MAF_INRAE=26.582;MAF_USDA=39.412
NC_035089.1	17563157	.	C	T	.	.	MAF_INRAE=26.582;MAF_USDA=37.059
NC_035089.1	17563185	.	G	A	.	.	MAF_INRAE=39.873;MAF_USDA=42.353
NC_035089.1	17563255	.	C	A	.	.	MAF_INRAE=27.215;MAF_USDA=37.647
NC_035089.1	17563299	.	A	G	.	.	MAF_INRAE=2.5
NC_035089.1	17563312	.	C	A	.	.	MAF_INRAE=27.215;MAF_USDA=37.059
NC_035089.1	17563426	.	A	C	.	.	MAF_INRAE=27.215;MAF_USDA=37.647
NC_035089.1	17563621	.	C	A	.	.	MAF_INRAE=27.215;MAF_USDA=37.059
NC_035089.1	17563697	.	T	A	.	.	MAF_INRAE=27.848;MAF_USDA=36.471
NC_035089.1	17563729	.	C	A	.	.	MAF_INRAE=27.848;MAF_USDA=36.471
NC_035089.1	17563748	.	A	T	.	.	MAF_USDA=3.279
NC_035089.1	17563769	.	C	T	.	.	MAF_INRAE=27.215;MAF_USDA=36.471
NC_035089.1	17564172	.	A	T	.	.	MAF_USDA=1.205
NC_035089.1	17564192	.	A	G	.	.	MAF_INRAE=26.667
NC_035089.1	17564271	.	C	A	.	.	MAF_USDA=2.5
NC_035089.1	17564326	.	A	T	.	.	MAF_INRAE=26.582;MAF_USDA=36.471
NC_035089.1	17564327	.	T	A	.	.	MAF_INRAE=26.667;MAF_USDA=35.294
NC_035089.1	17564328	.	T	C	.	.	MAF_INRAE=21.519;MAF_USDA=7.059
NC_035089.1	17564329	.	A	T	.	.	MAF_USDA=1.639
NC_035089.1	17564444	.	T	A	.	.	MAF_INRAE=27.215;MAF_USDA=37.059
NC_035089.1	17564457	.	A	C	.	.	MAF_INRAE=27.215;MAF_USDA=36.471
NC_035089.1	17564482	.	G	A	.	.	MAF_USDA=1.667
NC_035089.1	17564615	.	C	T	.	.	MAF_USDA=1.639
NC_035089.1	17564640	.	A	G	.	.	MAF_INRAE=12.658;MAF_USDA=13.934
NC_035089.1	17567043	.	G	A	.	.	MAF_INRAE=5.0
NC_035089.1	17567050	.	G	A	.	.	MAF_USDA=28.261
NC_035089.1	17567076	.	G	A	.	.	MAF_INRAE=18.333;MAF_USDA=32.143
NC_035089.1	17567249	.	T	C	.	.	MAF_INRAE=27.848;MAF_USDA=37.059
NC_035089.1	17567372	.	A	T	.	.	MAF_INRAE=27.215;MAF_USDA=37.5
NC_035089.1	17567393	.	T	C	.	.	MAF_USDA=22.917
NC_035089.1	17567394	.	G	T	.	.	MAF_USDA=4.098
NC_035089.1	17567424	.	G	A	.	.	MAF_USDA=4.098
NC_035089.1	17567510	.	C	T	.	.	MAF_USDA=1.639
NC_035089.1	17567533	.	G	T	.	.	MAF_USDA=1.765
NC_035089.1	17567587	.	T	G	.	.	MAF_USDA=3.279
NC_035089.1	17567609	.	G	T	.	.	MAF_INRAE=26.582;MAF_USDA=36.471
NC_035089.1	17567624	.	G	C	.	.	MAF_INRAE=26.582;MAF_USDA=37.059
NC_035089.1	17567721	.	G	A	.	.	MAF_INRAE=27.215;MAF_USDA=37.059
NC_035089.1	17567726	.	C	T	.	.	MAF_USDA=3.279
NC_035089.1	17567727	.	G	T	.	.	MAF_INRAE=27.215;MAF_USDA=37.647
NC_035089.1	17567788	.	A	G	.	.	MAF_INRAE=27.215;MAF_USDA=37.059
NC_035089.1	17567862	.	G	A	.	.	MAF_INRAE=29.114;MAF_USDA=18.235
NC_035089.1	17567865	.	G	A	.	.	MAF_USDA=2.083
NC_035089.1	17567898	.	A	G	.	.	MAF_INRAE=27.215;MAF_USDA=37.059
NC_035089.1	17567956	.	T	C	.	.	MAF_INRAE=26.582;MAF_USDA=35.294
NC_035089.1	17568030	.	A	G	.	.	MAF_INRAE=26.582;MAF_USDA=35.882
NC_035089.1	17568072	.	G	A	.	.	MAF_INRAE=25.833;MAF_USDA=35.882
NC_035089.1	17568150	.	T	G	.	.	MAF_USDA=2.459
NC_035089.1	17568178	.	C	A	.	.	MAF_INRAE=18.333;MAF_USDA=7.377
NC_035089.1	17568218	.	C	T	.	.	MAF_USDA=25.0
NC_035089.1	17568349	.	G	T	.	.	MAF_USDA=2.459
NC_035089.1	17568393	.	C	A	.	.	MAF_INRAE=28.481;MAF_USDA=19.412
NC_035089.1	17568459	.	G	A	.	.	MAF_USDA=4.118
NC_035089.1	17568503	.	T	A	.	.	MAF_INRAE=26.582;MAF_USDA=38.824
NC_035089.1	17568516	.	T	G	.	.	MAF_INRAE=26.582;MAF_USDA=35.294
NC_035089.1	17568532	.	T	C	.	.	MAF_USDA=1.639
NC_035089.1	17568615	.	C	A	.	.	MAF_INRAE=27.215;MAF_USDA=37.647
NC_035089.1	17568635	.	G	A	.	.	MAF_USDA=1.639
NC_035089.1	17568682	.	C	T	.	.	MAF_INRAE=5.833;MAF_USDA=4.098
NC_035089.1	17568694	.	T	A	.	.	MAF_USDA=2.459
NC_035089.1	17568749	.	T	A	.	.	MAF_INRAE=5.263;MAF_USDA=4.918
NC_035089.1	17568753	.	G	A	.	.	MAF_INRAE=26.582;MAF_USDA=38.235
NC_035089.1	17568946	.	A	G	.	.	MAF_INRAE=27.215;MAF_USDA=37.647
NC_035089.1	17569001	.	G	C	.	.	MAF_USDA=3.529
NC_035089.1	17569017	.	T	A	.	.	MAF_USDA=3.529
NC_035089.1	17569046	.	T	C	.	.	MAF_INRAE=27.215;MAF_USDA=37.059
NC_035089.1	17569181	.	T	C	.	.	MAF_USDA=2.459
NC_035089.1	17569210	.	C	T	.	.	MAF_USDA=2.459
NC_035089.1	17569345	.	G	A	.	.	MAF_USDA=1.639
NC_035089.1	17569368	.	T	A	.	.	MAF_USDA=2.459
NC_035089.1	17569417	.	T	A	.	.	MAF_INRAE=27.215;MAF_USDA=36.471
NC_035089.1	17569436	.	G	A	.	.	MAF_INRAE=27.215;MAF_USDA=37.059
NC_035089.1	17569438	.	C	A	.	.	MAF_INRAE=27.5;MAF_USDA=36.471
NC_035089.1	17569457	.	G	T	.	.	MAF_INRAE=3.797;MAF_USDA=2.353
NC_035089.1	17569492	.	T	G	.	.	MAF_INRAE=27.215;MAF_USDA=38.095
NC_035089.1	17569510	.	G	A	.	.	MAF_INRAE=18.354;MAF_USDA=2.083
NC_035089.1	17569754	.	C	T	.	.	MAF_INRAE=3.797;MAF_USDA=2.381
NC_035089.1	17569813	.	G	A	.	.	MAF_INRAE=26.582;MAF_USDA=37.5
NC_035089.1	17569836	.	G	A	.	.	MAF_INRAE=26.582;MAF_USDA=35.882
NC_035089.1	17569875	.	A	G	.	.	MAF_USDA=2.459
NC_035089.1	17569898	.	T	C	.	.	MAF_USDA=2.459
NC_035089.1	17570068	.	G	A	.	.	MAF_USDA=1.639
NC_035089.1	17570078	.	G	T	.	.	MAF_INRAE=27.5
NC_035089.1	17570262	.	T	G	.	.	MAF_INRAE=27.215;MAF_USDA=37.647
NC_035089.1	17570290	.	T	A	.	.	MAF_INRAE=20.0
NC_035089.1	17570419	.	C	A	.	.	MAF_INRAE=27.215;MAF_USDA=39.412
NC_035089.1	17570422	.	T	C	.	.	MAF_INRAE=27.5;MAF_USDA=37.059
NC_035089.1	17570425	.	T	A	.	.	MAF_USDA=2.459
NC_035089.1	17570452	.	T	C	.	.	MAF_USDA=1.639
NC_035089.1	17570627	.	T	A	.	.	MAF_USDA=4.918
NC_035089.1	17570645	.	T	C	.	.	MAF_USDA=37.647
NC_035089.1	17570778	.	A	G	.	.	MAF_USDA=2.459
NC_035089.1	17570791	.	C	T	.	.	MAF_USDA=2.459
NC_035089.1	17570803	.	G	T	.	.	MAF_INRAE=25.949;MAF_USDA=38.235
NC_035089.1	17570989	.	C	T	.	.	MAF_USDA=1.639
NC_035089.1	17570990	.	G	A	.	.	MAF_INRAE=21.053;MAF_USDA=3.279
NC_035089.1	17571010	.	A	G	.	.	MAF_INRAE=21.053
NC_035089.1	17571021	.	G	T	.	.	MAF_USDA=2.941
NC_035089.1	17571192	.	A	G	.	.	MAF_INRAE=21.053
NC_035089.1	17571221	.	A	C	.	.	MAF_INRAE=27.215;MAF_USDA=38.235
NC_035089.1	17571297	.	T	G	.	.	MAF_INRAE=21.053
NC_035089.1	17571387	.	T	G	.	.	MAF_INRAE=27.215;MAF_USDA=37.647
NC_035089.1	17571396	.	C	T	.	.	MAF_INRAE=29.114;MAF_USDA=17.647
NC_035089.1	17571514	.	A	T	.	.	MAF_USDA=9.836
NC_035089.1	17571516	.	T	A	.	.	MAF_USDA=9.836
NC_035089.1	17571520	.	T	G	.	.	MAF_USDA=9.836
NC_035089.1	17572127	.	G	A	.	.	MAF_USDA=33.537
NC_035089.1	17572173	.	G	T	.	.	MAF_USDA=42.771
NC_035089.1	17572206	.	G	T	.	.	MAF_USDA=7.377
NC_035089.1	17572214	.	T	C	.	.	MAF_USDA=40.0
NC_035089.1	17572280	.	A	C	.	.	MAF_USDA=37.647
NC_035089.1	17572381	.	C	A	.	.	MAF_USDA=3.279
NC_035089.1	17572575	.	G	A	.	.	MAF_USDA=1.639
NC_035089.1	17572619	.	A	C	.	.	MAF_INRAE=27.215;MAF_USDA=34.118
NC_035089.1	17572643	.	T	G	.	.	MAF_USDA=1.639
NC_035089.1	17572647	.	A	G	.	.	MAF_USDA=2.353
NC_035089.1	17572707	.	C	A	.	.	MAF_INRAE=36.076;MAF_USDA=43.529
NC_035089.1	17572764	.	G	A	.	.	MAF_INRAE=36.076;MAF_USDA=43.529
NC_035089.1	17572847	.	T	C	.	.	MAF_INRAE=36.709;MAF_USDA=40.588
NC_035089.1	17572877	.	C	T	.	.	MAF_INRAE=22.152;MAF_USDA=11.176
NC_035089.1	17572882	.	A	G	.	.	MAF_USDA=5.738
NC_035089.1	17572969	.	T	C	.	.	MAF_INRAE=27.215;MAF_USDA=32.941
NC_035089.1	17573004	.	A	G	.	.	MAF_INRAE=27.215;MAF_USDA=32.353
NC_035089.1	17573017	.	C	T	.	.	MAF_INRAE=27.215;MAF_USDA=32.353
NC_035089.1	17573031	.	G	T	.	.	MAF_INRAE=27.215;MAF_USDA=32.353
NC_035089.1	17573277	.	G	A	.	.	MAF_INRAE=29.747;MAF_USDA=14.118
NC_035089.1	17573314	.	C	T	.	.	MAF_INRAE=29.114;MAF_USDA=18.235
NC_035089.1	17573434	.	G	T	.	.	MAF_INRAE=3.333;MAF_USDA=16.393
NC_035089.1	17573459	.	T	C	.	.	MAF_USDA=33.529
NC_035089.1	17573496	.	A	G	.	.	MAF_USDA=1.639
NC_035089.1	17573501	.	C	T	.	.	MAF_USDA=1.639
NC_035089.1	17573586	.	T	C	.	.	MAF_USDA=3.279
NC_035089.1	17574187	.	A	C	.	.	MAF_INRAE=5.263
NC_035089.1	17574188	.	G	C	.	.	MAF_USDA=4.918
NC_035089.1	17574341	.	G	A	.	.	MAF_INRAE=13.291;MAF_USDA=2.083
NC_035089.1	17574387	.	G	T	.	.	MAF_INRAE=3.333;MAF_USDA=4.098
NC_035089.1	17574404	.	T	C	.	.	MAF_INRAE=29.114;MAF_USDA=20.588
NC_035089.1	17574455	.	A	T	.	.	MAF_USDA=4.098
NC_035089.1	17574463	.	A	C	.	.	MAF_USDA=4.098
NC_035089.1	17574509	.	G	C	.	.	MAF_INRAE=5.263;MAF_USDA=3.279
NC_035089.1	17574546	.	A	T	.	.	MAF_USDA=4.098
NC_035089.1	17574559	.	T	C	.	.	MAF_INRAE=21.053
NC_035089.1	17574573	.	T	C	.	.	MAF_INRAE=29.114;MAF_USDA=20.588
NC_035089.1	17574644	.	T	C	.	.	MAF_INRAE=12.025;MAF_USDA=17.059
NC_035089.1	17574721	.	T	C	.	.	MAF_INRAE=17.5
NC_035089.1	17574722	.	G	C	.	.	MAF_INRAE=17.5
NC_035089.1	17574724	.	A	C	.	.	MAF_INRAE=17.5
NC_035089.1	17574725	.	G	A	.	.	MAF_INRAE=17.5
NC_035089.1	17574728	.	T	G	.	.	MAF_USDA=3.279
NC_035089.1	17574738	.	G	T	.	.	MAF_INRAE=19.167
NC_035089.1	17574739	.	G	C	.	.	MAF_INRAE=19.167
NC_035089.1	17574741	.	G	C	.	.	MAF_INRAE=19.167
NC_035089.1	17574743	.	G	C	.	.	MAF_INRAE=19.167
NC_035089.1	17574744	.	A	C	.	.	MAF_INRAE=19.167
NC_035089.1	17574754	.	G	A	.	.	MAF_USDA=4.098
NC_035089.1	17574759	.	T	C	.	.	MAF_INRAE=19.167
NC_035089.1	17574760	.	G	T	.	.	MAF_INRAE=19.167
NC_035089.1	17574762	.	G	C	.	.	MAF_INRAE=19.167
NC_035089.1	17574763	.	G	A	.	.	MAF_INRAE=19.167
NC_035089.1	17574845	.	C	T	.	.	MAF_USDA=6.471
NC_035089.1	17574869	.	C	T	.	.	MAF_INRAE=29.747;MAF_USDA=21.176
NC_035089.1	17574870	.	G	A	.	.	MAF_USDA=4.098
NC_035089.1	17574941	.	T	C	.	.	MAF_USDA=4.098
NC_035089.1	17574951	.	G	A	.	.	MAF_USDA=4.098
NC_035089.1	17575048	.	C	T	.	.	MAF_USDA=3.279
NC_035089.1	17575083	.	C	A	.	.	MAF_USDA=4.098
NC_035089.1	17575090	.	T	G	.	.	MAF_INRAE=20.253;MAF_USDA=15.294
NC_035089.1	17575110	.	T	A	.	.	MAF_USDA=4.918
NC_035089.1	17575131	.	A	T	.	.	MAF_INRAE=2.5
NC_035089.1	17575138	.	A	T	.	.	MAF_USDA=4.098
NC_035089.1	17575157	.	G	A	.	.	MAF_USDA=4.098
NC_035089.1	17575190	.	A	T	.	.	MAF_USDA=4.098
NC_035089.1	17575198	.	C	T	.	.	MAF_USDA=2.459
NC_035089.1	17575202	.	G	T	.	.	MAF_INRAE=34.81;MAF_USDA=41.176
NC_035089.1	17575215	.	G	T	.	.	MAF_INRAE=3.333
NC_035089.1	17575219	.	C	T	.	.	MAF_INRAE=14.557;MAF_USDA=21.765
NC_035089.1	17575249	.	G	A	.	.	MAF_USDA=4.098
NC_035089.1	17575286	.	C	T	.	.	MAF_INRAE=30.38;MAF_USDA=21.176
NC_035089.1	17575347	.	T	A	.	.	MAF_INRAE=24.051;MAF_USDA=23.529
NC_035089.1	17575348	.	C	A	.	.	MAF_INRAE=23.333;MAF_USDA=23.529
NC_035089.1	17575355	.	T	C	.	.	MAF_INRAE=5.263;MAF_USDA=3.279
NC_035089.1	17575564	.	T	A	.	.	MAF_INRAE=20.253;MAF_USDA=25.0
NC_035089.1	17575600	.	C	A	.	.	MAF_USDA=3.279
NC_035089.1	17575601	.	A	G	.	.	MAF_USDA=3.279
NC_035089.1	17575663	.	T	A	.	.	MAF_USDA=4.098
NC_035089.1	17575686	.	G	A	.	.	MAF_USDA=4.098
NC_035089.1	17575766	.	C	A	.	.	MAF_USDA=4.098
NC_035089.1	17575771	.	C	T	.	.	MAF_USDA=4.098
NC_035089.1	17575782	.	G	A	.	.	MAF_INRAE=20.253;MAF_USDA=15.294
NC_035089.1	17575813	.	T	A	.	.	MAF_INRAE=12.658;MAF_USDA=3.279
NC_035089.1	17575849	.	A	T	.	.	MAF_INRAE=29.747;MAF_USDA=20.0
NC_035089.1	17575855	.	G	T	.	.	MAF_INRAE=16.456;MAF_USDA=18.235
NC_035089.1	17575886	.	C	T	.	.	MAF_INRAE=20.253;MAF_USDA=15.294
NC_035089.1	17575887	.	G	A	.	.	MAF_USDA=4.098
NC_035089.1	17575930	.	T	C	.	.	MAF_INRAE=20.253;MAF_USDA=14.706
NC_035089.1	17575936	.	G	A	.	.	MAF_INRAE=20.253;MAF_USDA=15.882
NC_035089.1	17575937	.	C	G	.	.	MAF_USDA=4.098
NC_035089.1	17575938	.	G	A	.	.	MAF_INRAE=20.0;MAF_USDA=15.882
NC_035089.1	17575994	.	T	C	.	.	MAF_USDA=4.098
NC_035089.1	17576073	.	G	A	.	.	MAF_USDA=4.098
NC_035089.1	17576146	.	C	A	.	.	MAF_USDA=4.098
NC_035089.1	17576160	.	T	G	.	.	MAF_USDA=4.098
NC_035089.1	17576162	.	C	A	.	.	MAF_USDA=4.098
NC_035089.1	17576203	.	A	G	.	.	MAF_INRAE=3.333;MAF_USDA=3.279
NC_035089.1	17576208	.	T	G	.	.	MAF_INRAE=14.557;MAF_USDA=20.0
NC_035089.1	17576324	.	T	C	.	.	MAF_INRAE=34.81;MAF_USDA=41.765
NC_035089.1	17576367	.	T	G	.	.	MAF_USDA=1.639
NC_035089.1	17576398	.	C	G	.	.	MAF_USDA=1.639
NC_035089.1	17576466	.	T	A	.	.	MAF_USDA=4.098
NC_035089.1	17576506	.	A	C	.	.	MAF_INRAE=34.81;MAF_USDA=41.765
NC_035089.1	17576507	.	A	C	.	.	MAF_USDA=2.459
NC_035089.1	17576524	.	T	C	.	.	MAF_INRAE=12.658
NC_035089.1	17576528	.	T	C	.	.	MAF_USDA=2.459
NC_035089.1	17576578	.	C	G	.	.	MAF_INRAE=14.557;MAF_USDA=20.588
NC_035089.1	17576591	.	G	A	.	.	MAF_USDA=4.098
NC_035089.1	17576634	.	T	C	.	.	MAF_USDA=25.882
NC_035089.1	17576666	.	C	T	.	.	MAF_USDA=2.459
NC_035089.1	17576678	.	G	A	.	.	MAF_USDA=4.167
NC_035089.1	17576682	.	A	C	.	.	MAF_INRAE=33.544;MAF_USDA=41.071
NC_035089.1	17576698	.	C	G	.	.	MAF_USDA=3.571
NC_035089.1	17576725	.	C	A	.	.	MAF_INRAE=13.924;MAF_USDA=23.494
NC_035089.1	17576729	.	C	A	.	.	MAF_INRAE=10.0;MAF_USDA=26.506
NC_035089.1	17576806	.	C	A	.	.	MAF_INRAE=30.38;MAF_USDA=18.235
NC_035089.1	17576811	.	A	C	.	.	MAF_USDA=3.333
NC_035089.1	17576818	.	T	C	.	.	MAF_USDA=2.5
NC_035089.1	17576850	.	C	A	.	.	MAF_INRAE=34.167;MAF_USDA=39.583
NC_035089.1	17576883	.	T	C	.	.	MAF_USDA=2.459
NC_035089.1	17576924	.	T	A	.	.	MAF_INRAE=2.5
NC_035089.1	17577002	.	T	A	.	.	MAF_INRAE=9.167;MAF_USDA=21.765
NC_035089.1	17577005	.	C	T	.	.	MAF_USDA=2.459
NC_035089.1	17577045	.	G	T	.	.	MAF_USDA=4.098
NC_035089.1	17577065	.	T	A	.	.	MAF_INRAE=32.911;MAF_USDA=17.059
NC_035089.1	17577067	.	T	G	.	.	MAF_USDA=4.098
NC_035089.1	17577072	.	A	T	.	.	MAF_INRAE=32.911;MAF_USDA=16.471
NC_035089.1	17577079	.	A	G	.	.	MAF_INRAE=32.911;MAF_USDA=16.471
NC_035089.1	17577081	.	G	T	.	.	MAF_INRAE=35.0;MAF_USDA=16.471
NC_035089.1	17577102	.	T	G	.	.	MAF_USDA=1.765
NC_035089.1	17577119	.	C	A	.	.	MAF_USDA=5.738
NC_035089.1	17577181	.	C	A	.	.	MAF_INRAE=31.013;MAF_USDA=19.412
NC_035089.1	17577205	.	C	T	.	.	MAF_INRAE=14.557;MAF_USDA=23.529
NC_035089.1	17577206	.	G	C	.	.	MAF_INRAE=10.833;MAF_USDA=24.706
NC_035089.1	17577222	.	T	G	.	.	MAF_INRAE=32.278;MAF_USDA=17.059
NC_035089.1	17577239	.	C	T	.	.	MAF_INRAE=15.19;MAF_USDA=22.941
NC_035089.1	17577249	.	G	A	.	.	MAF_INRAE=14.557;MAF_USDA=23.529
NC_035089.1	17577303	.	G	A	.	.	MAF_INRAE=32.911;MAF_USDA=17.059
NC_035089.1	17577321	.	T	C	.	.	MAF_INRAE=17.089;MAF_USDA=18.824
NC_035089.1	17577344	.	T	G	.	.	MAF_INRAE=14.557;MAF_USDA=26.471
NC_035089.1	17577356	.	G	C	.	.	MAF_USDA=4.098
NC_035089.1	17577417	.	G	A	.	.	MAF_INRAE=20.253;MAF_USDA=14.706
NC_035089.1	17577458	.	C	A	.	.	MAF_USDA=2.459
NC_035089.1	17577466	.	A	G	.	.	MAF_INRAE=14.557;MAF_USDA=26.471
NC_035089.1	17577512	.	T	C	.	.	MAF_INRAE=14.557;MAF_USDA=22.941
NC_035089.1	17577523	.	A	C	.	.	MAF_USDA=6.557
NC_035089.1	17577531	.	T	A	.	.	MAF_INRAE=12.025;MAF_USDA=17.059
NC_035089.1	17577532	.	C	G	.	.	MAF_USDA=4.098
NC_035089.1	17577533	.	C	T	.	.	MAF_USDA=3.529
NC_035089.1	17577613	.	C	T	.	.	MAF_INRAE=2.5
NC_035089.1	17577623	.	G	A	.	.	MAF_INRAE=32.911;MAF_USDA=16.471
NC_035089.1	17577677	.	C	A	.	.	MAF_INRAE=12.025;MAF_USDA=19.412
NC_035089.1	17577711	.	T	C	.	.	MAF_INRAE=48.734;MAF_USDA=46.471
NC_035089.1	17577734	.	C	T	.	.	MAF_INRAE=14.557;MAF_USDA=24.118
NC_035089.1	17577754	.	C	A	.	.	MAF_INRAE=10.526;MAF_USDA=10.417
NC_035089.1	17577756	.	C	A	.	.	MAF_USDA=10.417
NC_035089.1	17577783	.	C	A	.	.	MAF_INRAE=12.025;MAF_USDA=17.647
NC_035089.1	17577795	.	A	G	.	.	MAF_INRAE=14.557;MAF_USDA=25.882
NC_035089.1	17577801	.	A	G	.	.	MAF_INRAE=46.835;MAF_USDA=44.118
NC_035089.1	17577857	.	C	T	.	.	MAF_INRAE=32.911;MAF_USDA=17.647
NC_035089.1	17577868	.	G	A	.	.	MAF_USDA=3.279
NC_035089.1	17577874	.	A	T	.	.	MAF_USDA=1.639
NC_035089.1	17577900	.	T	G	.	.	MAF_INRAE=7.5;MAF_USDA=21.765
NC_035089.1	17578005	.	T	G	.	.	MAF_USDA=10.417
NC_035089.1	17578036	.	T	A	.	.	MAF_USDA=3.333
NC_035089.1	17578058	.	T	A	.	.	MAF_INRAE=8.333;MAF_USDA=18.824
NC_035089.1	17578250	.	T	C	.	.	MAF_INRAE=2.5
NC_035089.1	17578255	.	C	A	.	.	MAF_INRAE=26.316;MAF_USDA=12.5
NC_035089.1	17578261	.	A	G	.	.	MAF_USDA=4.237
NC_035089.1	17578291	.	G	A	.	.	MAF_INRAE=5.0;MAF_USDA=22.941
NC_035089.1	17578296	.	G	T	.	.	MAF_INRAE=5.263;MAF_USDA=3.279
NC_035089.1	17578305	.	G	A	.	.	MAF_INRAE=5.0;MAF_USDA=4.118
NC_035089.1	17578313	.	T	G	.	.	MAF_INRAE=10.759;MAF_USDA=21.765
NC_035089.1	17578377	.	G	T	.	.	MAF_INRAE=32.911;MAF_USDA=16.667
NC_035089.1	17578381	.	G	T	.	.	MAF_INRAE=35.0;MAF_USDA=19.643
NC_035089.1	17578391	.	T	C	.	.	MAF_USDA=40.476
NC_035089.1	17578404	.	G	C	.	.	MAF_USDA=2.5
NC_035089.1	17578432	.	C	A	.	.	MAF_USDA=3.279
NC_035089.1	17578437	.	T	C	.	.	MAF_INRAE=5.0
NC_035089.1	17578454	.	A	G	.	.	MAF_INRAE=5.0
NC_035089.1	17578508	.	A	G	.	.	MAF_INRAE=40.833;MAF_USDA=34.706
NC_035089.1	17578543	.	G	A	.	.	MAF_USDA=1.639
NC_035089.1	17578648	.	G	T	.	.	MAF_INRAE=41.667;MAF_USDA=47.917
NC_035089.1	17578658	.	G	T	.	.	MAF_INRAE=8.333;MAF_USDA=8.333
NC_035089.1	17578725	.	C	T	.	.	MAF_INRAE=8.333;MAF_USDA=12.5
NC_035089.1	17578738	.	C	G	.	.	MAF_INRAE=2.5
NC_035089.1	17578744	.	C	T	.	.	MAF_INRAE=35.0;MAF_USDA=14.118
NC_035089.1	17578746	.	T	G	.	.	MAF_INRAE=5.833;MAF_USDA=11.176
NC_035089.1	17578805	.	A	G	.	.	MAF_USDA=2.083
NC_035089.1	17578844	.	A	G	.	.	MAF_INRAE=36.709;MAF_USDA=20.492
NC_035089.1	17578920	.	T	A	.	.	MAF_USDA=3.279
NC_035089.1	17578924	.	C	A	.	.	MAF_INRAE=2.5;MAF_USDA=3.279
NC_035089.1	17578942	.	A	C	.	.	MAF_USDA=1.639
NC_035089.1	17578965	.	A	G	.	.	MAF_INRAE=35.443;MAF_USDA=22.917
NC_035089.1	17578978	.	T	G	.	.	MAF_INRAE=5.263;MAF_USDA=3.279
NC_035089.1	17579023	.	A	G	.	.	MAF_INRAE=5.263;MAF_USDA=3.279
NC_035089.1	17579029	.	G	T	.	.	MAF_INRAE=3.797;MAF_USDA=2.353
NC_035089.1	17579033	.	ACAGTATTCCAC	ACAGTATTCCAA	.	.	MAF_USDA=37.5
NC_035089.1	17579044	.	C	A	.	.	MAF_INRAE=47.468
NC_035089.1	17579068	.	T	A	.	.	MAF_INRAE=5.263;MAF_USDA=3.279
NC_035089.1	17579069	.	T	A	.	.	MAF_USDA=1.639
NC_035089.1	17579105	.	A	C	.	.	MAF_INRAE=2.5
NC_035089.1	17579109	.	C	T	.	.	MAF_USDA=1.639
NC_035089.1	17579174	.	C	T	.	.	MAF_INRAE=48.734;MAF_USDA=47.059
NC_035089.1	17579308	.	C	T	.	.	MAF_INRAE=13.924;MAF_USDA=25.882
NC_035089.1	17579430	.	G	A	.	.	MAF_USDA=3.279
NC_035089.1	17579435	.	T	C	.	.	MAF_INRAE=14.557;MAF_USDA=26.471
NC_035089.1	17579439	.	G	T	.	.	MAF_USDA=4.098
NC_035089.1	17579523	.	C	T	.	.	MAF_USDA=1.639
NC_035089.1	17579549	.	T	C	.	.	MAF_INRAE=14.557;MAF_USDA=27.059
NC_035089.1	17579814	.	G	T	.	.	MAF_INRAE=46.835;MAF_USDA=41.765
NC_035089.1	17579845	.	T	G	.	.	MAF_USDA=4.098
NC_035089.1	17579849	.	G	A	.	.	MAF_USDA=4.706
NC_035089.1	17579968	.	A	C	.	.	MAF_USDA=4.098
NC_035089.1	17579972	.	G	T	.	.	MAF_INRAE=32.911;MAF_USDA=19.412
NC_035089.1	17580011	.	G	T	.	.	MAF_INRAE=12.025;MAF_USDA=18.235
NC_035089.1	17580028	.	C	T	.	.	MAF_USDA=4.098
NC_035089.1	17580057	.	C	T	.	.	MAF_USDA=7.377
NC_035089.1	17580064	.	A	T	.	.	MAF_USDA=3.279
NC_035089.1	17580085	.	A	T	.	.	MAF_USDA=1.639
NC_035089.1	17580087	.	A	T	.	.	MAF_USDA=1.639
NC_035089.1	17580246	.	A	G	.	.	MAF_INRAE=47.468;MAF_USDA=47.647
NC_035089.1	17580254	.	G	T	.	.	MAF_USDA=4.098
NC_035089.1	17580307	.	T	A	.	.	MAF_INRAE=21.053
NC_035089.1	17580365	.	G	T	.	.	MAF_INRAE=5.263;MAF_USDA=3.279
NC_035089.1	17580373	.	G	A	.	.	MAF_USDA=3.279
NC_035089.1	17580381	.	G	T	.	.	MAF_INRAE=13.291;MAF_USDA=1.765
NC_035089.1	17580388	.	A	C	.	.	MAF_INRAE=5.263;MAF_USDA=3.279
NC_035089.1	17580390	.	G	A	.	.	MAF_INRAE=1.667;MAF_USDA=18.75
NC_035089.1	17580398	.	A	G	.	.	MAF_INRAE=3.333;MAF_USDA=4.098
NC_035089.1	17580400	.	G	A	.	.	MAF_INRAE=3.333;MAF_USDA=4.098
NC_035089.1	17580519	.	A	T	.	.	MAF_USDA=4.098
NC_035089.1	17580548	.	G	C	.	.	MAF_USDA=3.279
NC_035089.1	17580588	.	G	A	.	.	MAF_USDA=4.918
NC_035089.1	17580598	.	G	A	.	.	MAF_USDA=4.918
NC_035089.1	17580715	.	C	A	.	.	MAF_USDA=1.639
NC_035089.1	17580731	.	T	C	.	.	MAF_USDA=4.098
NC_035089.1	17580732	.	T	G	.	.	MAF_USDA=7.377
NC_035089.1	17580820	.	T	C	.	.	MAF_INRAE=5.263;MAF_USDA=14.706
NC_035089.1	17580844	.	A	C	.	.	MAF_USDA=4.098
NC_035089.1	17580863	.	A	C	.	.	MAF_INRAE=26.316;MAF_USDA=21.176
NC_035089.1	17580904	.	C	A	.	.	MAF_INRAE=48.734;MAF_USDA=47.059
NC_035089.1	17580911	.	A	G	.	.	MAF_USDA=4.098
NC_035089.1	17580948	.	A	G	.	.	MAF_INRAE=47.468;MAF_USDA=44.706
NC_035089.1	17580973	.	T	G	.	.	MAF_INRAE=47.468
NC_035089.1	17581032	.	G	A	.	.	MAF_USDA=4.098
NC_035089.1	17581128	.	A	T	.	.	MAF_INRAE=12.025;MAF_USDA=17.647
NC_035089.1	17581135	.	C	A	.	.	MAF_INRAE=3.333
NC_035089.1	17581189	.	G	A	.	.	MAF_USDA=4.098
NC_035089.1	17581269	.	T	C	.	.	MAF_USDA=4.098
NC_035089.1	17581320	.	G	A	.	.	MAF_USDA=1.639
NC_035089.1	17581543	.	C	T	.	.	MAF_INRAE=3.333;MAF_USDA=5.738
NC_035089.1	17581645	.	T	C	.	.	MAF_INRAE=49.367;MAF_USDA=48.824
NC_035089.1	17581655	.	A	G	.	.	MAF_USDA=3.279
NC_035089.1	17581712	.	C	T	.	.	MAF_USDA=1.667
NC_035089.1	17581758	.	G	A	.	.	MAF_USDA=2.459
NC_035089.1	17581837	.	CGA	CGG	.	.	MAF_USDA=45.652
NC_035089.1	17581895	.	G	A	.	.	MAF_USDA=5.0
NC_035089.1	17581913	.	C	T	.	.	MAF_USDA=4.918
NC_035089.1	17581924	.	T	C	.	.	MAF_INRAE=16.456;MAF_USDA=21.176
NC_035089.1	17581933	.	T	C	.	.	MAF_USDA=4.098
NC_035089.1	17582051	.	T	A	.	.	MAF_INRAE=3.333;MAF_USDA=4.098
NC_035089.1	17582069	.	C	T	.	.	MAF_USDA=1.639
NC_035089.1	17582086	.	C	G	.	.	MAF_USDA=4.167
NC_035089.1	17582095	.	C	A	.	.	MAF_USDA=5.0
NC_035089.1	17582182	.	C	T	.	.	MAF_INRAE=16.456;MAF_USDA=18.235
NC_035089.1	17582230	.	G	T	.	.	MAF_USDA=2.459
NC_035089.1	17582233	.	C	A	.	.	MAF_INRAE=21.053;MAF_USDA=2.459
NC_035089.1	17582246	.	A	G	.	.	MAF_INRAE=29.114;MAF_USDA=32.941
NC_035089.1	17582284	.	A	T	.	.	MAF_USDA=4.098
NC_035089.1	17582308	.	T	C	.	.	MAF_INRAE=5.696;MAF_USDA=3.279
NC_035089.1	17582312	.	T	A	.	.	MAF_INRAE=25.949;MAF_USDA=22.353
NC_035089.1	17582320	.	C	T	.	.	MAF_USDA=2.459
NC_035089.1	17582332	.	C	A	.	.	MAF_USDA=2.459
NC_035089.1	17582357	.	C	T	.	.	MAF_USDA=6.25
NC_035089.1	17582497	.	G	T	.	.	MAF_INRAE=49.367;MAF_USDA=33.529
NC_035089.1	17582605	.	G	C	.	.	MAF_USDA=1.639
NC_035089.1	17582684	.	G	T	.	.	MAF_USDA=3.279
NC_035089.1	17582838	.	A	T	.	.	MAF_INRAE=10.526;MAF_USDA=10.417
NC_035089.1	17582884	.	G	A	.	.	MAF_INRAE=31.646;MAF_USDA=34.706
NC_035089.1	17582911	.	C	T	.	.	MAF_USDA=2.459
NC_035089.1	17582950	.	G	A	.	.	MAF_INRAE=22.785;MAF_USDA=45.882
NC_035089.1	17583108	.	G	T	.	.	MAF_INRAE=20.253;MAF_USDA=20.0
NC_035089.1	17583120	.	G	T	.	.	MAF_INRAE=43.671;MAF_USDA=27.059
NC_035089.1	17583126	.	A	C	.	.	MAF_INRAE=12.658;MAF_USDA=2.459
NC_035089.1	17583129	.	T	G	.	.	MAF_INRAE=31.013;MAF_USDA=21.765
NC_035089.1	17583133	.	T	A	.	.	MAF_INRAE=49.167;MAF_USDA=26.471
NC_035089.1	17583209	.	A	G	.	.	MAF_USDA=3.279
NC_035089.1	17583242	.	A	C	.	.	MAF_INRAE=31.013;MAF_USDA=36.471
NC_035089.1	17583267	.	G	A	.	.	MAF_USDA=3.279
NC_035089.1	17583291	.	T	A	.	.	MAF_INRAE=3.333;MAF_USDA=4.098
NC_035089.1	17583299	.	T	C	.	.	MAF_USDA=2.459
NC_035089.1	17583319	.	A	G	.	.	MAF_USDA=6.557
NC_035089.1	17583323	.	G	T	.	.	MAF_USDA=2.459
NC_035089.1	17583343	.	T	C	.	.	MAF_USDA=1.765
NC_035089.1	17583391	.	T	A	.	.	MAF_INRAE=31.013;MAF_USDA=37.059
NC_035089.1	17583460	.	T	A	.	.	MAF_USDA=1.765
NC_035089.1	17583479	.	C	T	.	.	MAF_INRAE=3.797;MAF_USDA=4.167
NC_035089.1	17583494	.	T	A	.	.	MAF_INRAE=6.962;MAF_USDA=4.167
NC_035089.1	17583583	.	C	T	.	.	MAF_INRAE=20.253;MAF_USDA=15.294
NC_035089.1	17583633	.	G	A	.	.	MAF_USDA=5.882
NC_035089.1	17583828	.	A	T	.	.	MAF_INRAE=43.038;MAF_USDA=30.0
NC_035089.1	17583956	.	G	T	.	.	MAF_USDA=2.459
NC_035089.1	17584106	.	G	A	.	.	MAF_INRAE=16.456;MAF_USDA=7.059
NC_035089.1	17584158	.	A	T	.	.	MAF_USDA=2.459
NC_035089.1	17584187	.	C	T	.	.	MAF_INRAE=1.667;MAF_USDA=2.459
NC_035089.1	17584193	.	G	A	.	.	MAF_INRAE=24.684;MAF_USDA=2.941
NC_035089.1	17584257	.	A	C	.	.	MAF_INRAE=36.076;MAF_USDA=37.647
NC_035089.1	17584312	.	A	G	.	.	MAF_INRAE=7.595;MAF_USDA=5.738
NC_035089.1	17584336	.	C	A	.	.	MAF_INRAE=12.658;MAF_USDA=3.279
NC_035089.1	17584556	.	C	A	.	.	MAF_INRAE=36.076;MAF_USDA=35.882
NC_035089.1	17584581	.	T	A	.	.	MAF_INRAE=6.962;MAF_USDA=15.294
NC_035089.1	17584591	.	G	C	.	.	MAF_INRAE=10.127;MAF_USDA=10.656
NC_035089.1	17584593	.	C	T	.	.	MAF_INRAE=3.333;MAF_USDA=10.656
NC_035089.1	17584601	.	A	C	.	.	MAF_INRAE=20.253;MAF_USDA=15.882
NC_035089.1	17584640	.	C	G	.	.	MAF_INRAE=8.228;MAF_USDA=11.475
NC_035089.1	17584840	.	G	T	.	.	MAF_INRAE=46.203;MAF_USDA=29.412
NC_035089.1	17584877	.	C	A	.	.	MAF_USDA=2.459
NC_035089.1	17584878	.	A	C	.	.	MAF_INRAE=21.053;MAF_USDA=4.098
NC_035089.1	17584883	.	A	C	.	.	MAF_INRAE=20.253;MAF_USDA=20.588
NC_035089.1	17584934	.	T	G	.	.	MAF_INRAE=6.962;MAF_USDA=15.294
NC_035089.1	17584936	.	T	G	.	.	MAF_USDA=2.459
NC_035089.1	17584939	.	A	C	.	.	MAF_INRAE=5.263;MAF_USDA=1.639
NC_035089.1	17584959	.	A	C	.	.	MAF_INRAE=46.203;MAF_USDA=30.588
NC_035089.1	17584993	.	A	C	.	.	MAF_INRAE=37.342;MAF_USDA=37.059
NC_035089.1	17585007	.	A	G	.	.	MAF_INRAE=36.076;MAF_USDA=38.235
NC_035089.1	17585031	.	C	T	.	.	MAF_INRAE=46.203;MAF_USDA=28.235
NC_035089.1	17585041	.	T	A	.	.	MAF_INRAE=46.203;MAF_USDA=30.588
NC_035089.1	17585129	.	A	C	.	.	MAF_INRAE=5.696;MAF_USDA=7.377
NC_035089.1	17585140	.	C	G	.	.	MAF_INRAE=27.848;MAF_USDA=18.235
NC_035089.1	17585220	.	C	A	.	.	MAF_USDA=6.557
NC_035089.1	17585295	.	T	G	.	.	MAF_INRAE=36.076;MAF_USDA=39.412
NC_035089.1	17585301	.	C	T	.	.	MAF_USDA=1.639
NC_035089.1	17585304	.	A	G	.	.	MAF_USDA=4.098
NC_035089.1	17585360	.	G	T	.	.	MAF_INRAE=46.203;MAF_USDA=29.412
NC_035089.1	17585437	.	C	T	.	.	MAF_INRAE=46.203;MAF_USDA=28.235
NC_035089.1	17585454	.	G	C	.	.	MAF_INRAE=5.696;MAF_USDA=1.639
NC_035089.1	17585569	.	C	A	.	.	MAF_USDA=2.459
NC_035089.1	17585592	.	G	T	.	.	MAF_USDA=2.459
NC_035089.1	17585607	.	T	G	.	.	MAF_INRAE=10.127
NC_035089.1	17585624	.	A	T	.	.	MAF_USDA=8.824
NC_035089.1	17585648	.	T	C	.	.	MAF_INRAE=6.962;MAF_USDA=16.471
NC_035089.1	17585664	.	G	A	.	.	MAF_USDA=2.459
NC_035089.1	17585904	.	T	C	.	.	MAF_USDA=6.557
NC_035089.1	17585933	.	G	T	.	.	MAF_USDA=1.639
NC_035089.1	17585963	.	A	C	.	.	MAF_USDA=1.639
NC_035089.1	17585964	.	G	A	.	.	MAF_INRAE=29.114;MAF_USDA=18.824
NC_035089.1	17586001	.	G	A	.	.	MAF_INRAE=46.203;MAF_USDA=27.647
NC_035089.1	17586014	.	T	A	.	.	MAF_USDA=4.098
NC_035089.1	17586315	.	G	C	.	.	MAF_USDA=1.667
NC_035089.1	17586354	.	A	C	.	.	MAF_INRAE=4.167;MAF_USDA=10.0
NC_035089.1	17586484	.	A	C	.	.	MAF_USDA=4.918
NC_035089.1	17586576	.	G	A	.	.	MAF_INRAE=5.263;MAF_USDA=1.639
NC_035089.1	17586691	.	G	A	.	.	MAF_USDA=2.459
NC_035089.1	17586692	.	C	A	.	.	MAF_USDA=2.459
NC_035089.1	17586701	.	C	T	.	.	MAF_INRAE=24.051;MAF_USDA=15.882
NC_035089.1	17586702	.	C	T	.	.	MAF_USDA=3.279
NC_035089.1	17586711	.	T	C	.	.	MAF_INRAE=18.333;MAF_USDA=16.667
NC_035089.1	17586723	.	A	C	.	.	MAF_INRAE=5.263
NC_035089.1	17586732	.	C	T	.	.	MAF_INRAE=27.848;MAF_USDA=26.471
NC_035089.1	17586778	.	T	C	.	.	MAF_INRAE=4.43;MAF_USDA=13.934
NC_035089.1	17586912	.	C	G	.	.	MAF_USDA=2.459
NC_035089.1	17586925	.	T	G	.	.	MAF_USDA=2.459
NC_035089.1	17587123	.	G	A	.	.	MAF_USDA=2.459
NC_035089.1	17587149	.	T	C	.	.	MAF_INRAE=25.949;MAF_USDA=11.475
NC_035089.1	17587194	.	T	A	.	.	MAF_INRAE=48.734;MAF_USDA=31.176
NC_035089.1	17587202	.	A	C	.	.	MAF_USDA=2.459
NC_035089.1	17587228	.	G	A	.	.	MAF_INRAE=25.949;MAF_USDA=8.235
NC_035089.1	17587303	.	G	T	.	.	MAF_USDA=4.098
NC_035089.1	17587441	.	T	A	.	.	MAF_INRAE=48.734;MAF_USDA=31.176
NC_035089.1	17587507	.	A	T	.	.	MAF_INRAE=46.203;MAF_USDA=28.235
NC_035089.1	17587515	.	C	T	.	.	MAF_INRAE=48.734;MAF_USDA=34.706
NC_035089.1	17587619	.	G	T	.	.	MAF_USDA=2.459
NC_035089.1	17587647	.	A	T	.	.	MAF_INRAE=15.19;MAF_USDA=8.235
NC_035089.1	17587733	.	C	G	.	.	MAF_INRAE=48.734;MAF_USDA=38.525
NC_035089.1	17587748	.	G	A	.	.	MAF_USDA=2.459
NC_035089.1	17587773	.	G	A	.	.	MAF_USDA=2.459
NC_035089.1	17587776	.	G	A	.	.	MAF_USDA=2.459
NC_035089.1	17587824	.	C	A	.	.	MAF_USDA=6.25
NC_035089.1	17587854	.	C	A	.	.	MAF_USDA=2.459
NC_035089.1	17587887	.	T	G	.	.	MAF_USDA=2.459
NC_035089.1	17587890	.	G	A	.	.	MAF_INRAE=25.949;MAF_USDA=10.0
NC_035089.1	17587987	.	G	A	.	.	MAF_INRAE=25.949;MAF_USDA=10.0
NC_035089.1	17588014	.	G	T	.	.	MAF_INRAE=25.949;MAF_USDA=10.588
NC_035089.1	17588033	.	G	T	.	.	MAF_USDA=2.459
NC_035089.1	17588052	.	G	T	.	.	MAF_INRAE=25.949;MAF_USDA=10.0
NC_035089.1	17588095	.	G	A	.	.	MAF_USDA=2.459
NC_035089.1	17588100	.	T	A	.	.	MAF_INRAE=10.526;MAF_USDA=13.529
NC_035089.1	17588141	.	C	A	.	.	MAF_USDA=2.459
NC_035089.1	17588142	.	G	C	.	.	MAF_USDA=3.279
NC_035089.1	17588167	.	C	T	.	.	MAF_INRAE=25.316;MAF_USDA=19.412
NC_035089.1	17588175	.	C	T	.	.	MAF_USDA=2.941
NC_035089.1	17588187	.	A	G	.	.	MAF_USDA=2.459
NC_035089.1	17588200	.	C	A	.	.	MAF_USDA=2.459
NC_035089.1	17588238	.	C	A	.	.	MAF_INRAE=25.316;MAF_USDA=19.412
NC_035089.1	17588279	.	G	C	.	.	MAF_INRAE=24.684;MAF_USDA=18.235
NC_035089.1	17588319	.	A	G	.	.	MAF_USDA=2.459
NC_035089.1	17588362	.	C	A	.	.	MAF_USDA=2.459
NC_035089.1	17588394	.	T	A	.	.	MAF_USDA=2.459
NC_035089.1	17588396	.	C	A	.	.	MAF_USDA=1.639
NC_035089.1	17588416	.	G	A	.	.	MAF_USDA=9.412
NC_035089.1	17588419	.	G	C	.	.	MAF_USDA=2.459
NC_035089.1	17588434	.	T	C	.	.	MAF_USDA=2.459
NC_035089.1	17588464	.	T	A	.	.	MAF_USDA=2.459
NC_035089.1	17588499	.	A	T	.	.	MAF_INRAE=26.316;MAF_USDA=4.167
NC_035089.1	17588520	.	G	T	.	.	MAF_USDA=6.25
NC_035089.1	17588539	.	C	G	.	.	MAF_USDA=3.279
NC_035089.1	17588544	.	A	G	.	.	MAF_INRAE=49.367;MAF_USDA=32.941
NC_035089.1	17588557	.	A	C	.	.	MAF_USDA=2.459
NC_035089.1	17588619	.	A	T	.	.	MAF_INRAE=10.526;MAF_USDA=13.529
NC_035089.1	17588626	.	C	G	.	.	MAF_USDA=2.459
NC_035089.1	17588646	.	A	G	.	.	MAF_INRAE=49.367;MAF_USDA=32.353
NC_035089.1	17588668	.	G	T	.	.	MAF_USDA=1.639
NC_035089.1	17588704	.	G	A	.	.	MAF_USDA=2.459
NC_035089.1	17588757	.	C	A	.	.	MAF_USDA=2.459
NC_035089.1	17588785	.	G	A	.	.	MAF_USDA=1.639
NC_035089.1	17588838	.	A	G	.	.	MAF_USDA=2.459
NC_035089.1	17588911	.	G	A	.	.	MAF_USDA=2.459
NC_035089.1	17588921	.	T	G	.	.	MAF_USDA=3.279
NC_035089.1	17589014	.	G	A	.	.	MAF_INRAE=6.962;MAF_USDA=16.471
NC_035089.1	17589041	.	T	C	.	.	MAF_INRAE=5.263;MAF_USDA=4.098
NC_035089.1	17589048	.	A	C	.	.	MAF_INRAE=5.263;MAF_USDA=4.098
NC_035089.1	17589070	.	A	C	.	.	MAF_INRAE=15.19;MAF_USDA=8.333
NC_035089.1	17589076	.	G	C	.	.	MAF_INRAE=5.263;MAF_USDA=4.167
NC_035089.1	17589107	.	A	C	.	.	MAF_USDA=2.5
NC_035089.1	17589113	.	G	T	.	.	MAF_USDA=2.5
NC_035089.1	17589144	.	G	A	.	.	MAF_INRAE=1.667;MAF_USDA=5.738
NC_035089.1	17589286	.	T	G	.	.	MAF_INRAE=49.367;MAF_USDA=31.176
NC_035089.1	17589329	.	A	C	.	.	MAF_USDA=2.459
NC_035089.1	17589330	.	T	A	.	.	MAF_USDA=2.459
NC_035089.1	17589332	.	T	C	.	.	MAF_INRAE=15.19;MAF_USDA=8.824
NC_035089.1	17589360	.	A	C	.	.	MAF_USDA=2.459
NC_035089.1	17589410	.	G	A	.	.	MAF_USDA=5.738
NC_035089.1	17589440	.	T	G	.	.	MAF_INRAE=15.19;MAF_USDA=9.412
NC_035089.1	17589622	.	A	T	.	.	MAF_INRAE=5.0
NC_035089.1	17589624	.	C	G	.	.	MAF_INRAE=5.0
NC_035089.1	17589714	.	G	A	.	.	MAF_INRAE=2.5
NC_035089.1	17589749	.	A	G	.	.	MAF_USDA=43.75
NC_035089.1	17589769	.	A	G	.	.	MAF_USDA=16.667
NC_035089.1	17589790	.	G	A	.	.	MAF_USDA=17.059
NC_035089.1	17589863	.	A	T	.	.	MAF_INRAE=15.19;MAF_USDA=10.714
NC_035089.1	17589868	.	T	C	.	.	MAF_INRAE=3.797;MAF_USDA=1.786
NC_035089.1	17589878	.	G	A	.	.	MAF_USDA=2.5
NC_035089.1	17589888	.	G	T	.	.	MAF_INRAE=31.013;MAF_USDA=21.765
NC_035089.1	17589940	.	T	C	.	.	MAF_INRAE=14.557;MAF_USDA=8.235
NC_035089.1	17589953	.	C	T	.	.	MAF_USDA=2.459
NC_035089.1	17590011	.	T	A	.	.	MAF_INRAE=1.667;MAF_USDA=5.738
NC_035089.1	17590029	.	C	G	.	.	MAF_INRAE=32.278;MAF_USDA=34.706
NC_035089.1	17590032	.	C	A	.	.	MAF_INRAE=16.667;MAF_USDA=31.765
NC_035089.1	17590050	.	C	A	.	.	MAF_INRAE=15.19;MAF_USDA=8.824
NC_035089.1	17590126	.	G	A	.	.	MAF_INRAE=15.19;MAF_USDA=8.824
NC_035089.1	17590160	.	T	A	.	.	MAF_INRAE=2.5
NC_035089.1	17590171	.	C	A	.	.	MAF_INRAE=37.342;MAF_USDA=44.118
NC_035089.1	17590287	.	G	C	.	.	MAF_INRAE=29.114;MAF_USDA=38.69
NC_035089.1	17590366	.	G	A	.	.	MAF_INRAE=36.709;MAF_USDA=43.529
NC_035089.1	17590396	.	C	T	.	.	MAF_USDA=4.098
NC_035089.1	17590486	.	C	A	.	.	MAF_USDA=3.279
NC_035089.1	17590527	.	G	T	.	.	MAF_INRAE=5.0;MAF_USDA=8.333
NC_035089.1	17590593	.	T	C	.	.	MAF_INRAE=21.053
NC_035089.1	17590629	.	G	A	.	.	MAF_INRAE=10.526;MAF_USDA=10.417
NC_035089.1	17590634	.	C	T	.	.	MAF_INRAE=13.924;MAF_USDA=25.882
NC_035089.1	17590668	.	G	C	.	.	MAF_USDA=1.639
NC_035089.1	17590689	.	G	A	.	.	MAF_USDA=1.639
NC_035089.1	17590900	.	G	A	.	.	MAF_USDA=2.459
NC_035089.1	17590918	.	A	T	.	.	MAF_USDA=4.918
NC_035089.1	17590962	.	T	C	.	.	MAF_USDA=1.639
NC_035089.1	17591202	.	G	T	.	.	MAF_INRAE=13.924;MAF_USDA=22.941
NC_035089.1	17591225	.	A	G	.	.	MAF_USDA=2.459
NC_035089.1	17591226	.	C	T	.	.	MAF_INRAE=20.253;MAF_USDA=37.059
NC_035089.1	17591315	.	C	A	.	.	MAF_INRAE=32.278;MAF_USDA=31.765
NC_035089.1	17591326	.	G	A	.	.	MAF_INRAE=6.329;MAF_USDA=11.765
NC_035089.1	17591414	.	C	T	.	.	MAF_USDA=2.459
NC_035089.1	17591427	.	T	C	.	.	MAF_USDA=2.459
NC_035089.1	17591471	.	A	G	.	.	MAF_INRAE=13.924;MAF_USDA=25.882
NC_035089.1	17591563	.	A	C	.	.	MAF_INRAE=21.519;MAF_USDA=38.235
NC_035089.1	17591581	.	C	G	.	.	MAF_INRAE=14.557;MAF_USDA=27.381
NC_035089.1	17591602	.	T	C	.	.	MAF_INRAE=21.519;MAF_USDA=37.647
NC_035089.1	17591630	.	G	A	.	.	MAF_USDA=2.459
NC_035089.1	17591642	.	C	A	.	.	MAF_INRAE=13.924;MAF_USDA=27.059
NC_035089.1	17591665	.	T	G	.	.	MAF_USDA=2.459
NC_035089.1	17591763	.	G	A	.	.	MAF_USDA=2.459
NC_035089.1	17591800	.	G	A	.	.	MAF_INRAE=6.667;MAF_USDA=14.583
NC_035089.1	17591802	.	G	T	.	.	MAF_INRAE=5.0;MAF_USDA=8.333
NC_035089.1	17591820	.	T	A	.	.	MAF_INRAE=21.053;MAF_USDA=4.098
NC_035089.1	17591837	.	G	A	.	.	MAF_INRAE=6.329;MAF_USDA=11.176
NC_035089.1	17591870	.	G	A	.	.	MAF_USDA=2.459
NC_035089.1	17591912	.	T	C	.	.	MAF_INRAE=13.924;MAF_USDA=25.294
NC_035089.1	17591990	.	C	T	.	.	MAF_INRAE=29.114;MAF_USDA=16.471
NC_035089.1	17591996	.	C	T	.	.	MAF_INRAE=13.924;MAF_USDA=24.706
NC_035089.1	17592048	.	C	G	.	.	MAF_INRAE=13.924;MAF_USDA=26.471
NC_035089.1	17592069	.	G	A	.	.	MAF_USDA=2.459
NC_035089.1	17592099	.	A	C	.	.	MAF_INRAE=20.253;MAF_USDA=37.647
NC_035089.1	17592205	.	G	T	.	.	MAF_INRAE=13.291;MAF_USDA=24.118
NC_035089.1	17592211	.	T	A	.	.	MAF_INRAE=6.329;MAF_USDA=11.765
NC_035089.1	17592228	.	C	T	.	.	MAF_USDA=2.459
NC_035089.1	17592294	.	A	T	.	.	MAF_INRAE=13.924;MAF_USDA=25.882
NC_035089.1	17592342	.	T	C	.	.	MAF_INRAE=32.278;MAF_USDA=35.882
NC_035089.1	17592354	.	G	A	.	.	MAF_USDA=2.459
NC_035089.1	17592417	.	C	A	.	.	MAF_INRAE=13.924;MAF_USDA=25.294
NC_035089.1	17592499	.	C	T	.	.	MAF_USDA=1.639
NC_035089.1	17592531	.	A	G	.	.	MAF_INRAE=6.329;MAF_USDA=13.529
NC_035089.1	17592565	.	T	G	.	.	MAF_INRAE=5.0;MAF_USDA=8.333
NC_035089.1	17592626	.	G	A	.	.	MAF_USDA=1.639
NC_035089.1	17592779	.	G	A	.	.	MAF_INRAE=6.329;MAF_USDA=11.176
NC_035089.1	17592803	.	C	T	.	.	MAF_USDA=2.459
NC_035089.1	17592848	.	G	A	.	.	MAF_INRAE=39.873;MAF_USDA=20.0
NC_035089.1	17592887	.	A	G	.	.	MAF_USDA=2.459
NC_035089.1	17592933	.	G	A	.	.	MAF_USDA=2.459
NC_035089.1	17592954	.	G	A	.	.	MAF_INRAE=32.278;MAF_USDA=34.118
NC_035089.1	17592963	.	C	T	.	.	MAF_USDA=4.706
NC_035089.1	17593209	.	C	T	.	.	MAF_INRAE=10.526;MAF_USDA=13.095
NC_035089.1	17593233	.	G	C	.	.	MAF_USDA=2.5
NC_035089.1	17593246	.	C	T	.	.	MAF_INRAE=7.595;MAF_USDA=7.377
NC_035089.1	17593275	.	C	T	.	.	MAF_USDA=2.459
NC_035089.1	17593284	.	C	T	.	.	MAF_INRAE=21.053;MAF_USDA=1.639
NC_035089.1	17593322	.	A	G	.	.	MAF_USDA=2.941
NC_035089.1	17593359	.	G	C	.	.	MAF_INRAE=5.696;MAF_USDA=4.098
NC_035089.1	17593369	.	G	T	.	.	MAF_USDA=4.706
NC_035089.1	17593425	.	C	T	.	.	MAF_USDA=2.459
NC_035089.1	17593700	.	T	G	.	.	MAF_INRAE=24.684;MAF_USDA=12.353
NC_035089.1	17593720	.	G	T	.	.	MAF_USDA=5.738
NC_035089.1	17593725	.	A	C	.	.	MAF_INRAE=7.595;MAF_USDA=9.016
NC_035089.1	17593733	.	G	A	.	.	MAF_USDA=5.738
NC_035089.1	17593747	.	G	A	.	.	MAF_USDA=5.738
NC_035089.1	17593760	.	T	C	.	.	MAF_USDA=2.459
NC_035089.1	17593785	.	C	T	.	.	MAF_INRAE=6.329;MAF_USDA=12.941
NC_035089.1	17593875	.	A	G	.	.	MAF_USDA=2.459
NC_035089.1	17593969	.	A	G	.	.	MAF_INRAE=5.696
NC_035089.1	17593982	.	C	A	.	.	MAF_INRAE=22.785;MAF_USDA=19.412
NC_035089.1	17593987	.	A	T	.	.	MAF_INRAE=5.696
NC_035089.1	17594057	.	A	C	.	.	MAF_INRAE=3.333;MAF_USDA=4.098
NC_035089.1	17594072	.	G	A	.	.	MAF_INRAE=3.333;MAF_USDA=4.098
NC_035089.1	17594082	.	T	A	.	.	MAF_INRAE=45.57;MAF_USDA=21.176
NC_035089.1	17594133	.	C	T	.	.	MAF_USDA=3.279
NC_035089.1	17594170	.	C	A	.	.	MAF_USDA=2.459
NC_035089.1	17594200	.	T	C	.	.	MAF_USDA=8.235
NC_035089.1	17594234	.	C	A	.	.	MAF_USDA=10.588
NC_035089.1	17594251	.	T	C	.	.	MAF_USDA=3.529
NC_035089.1	17594345	.	A	G	.	.	MAF_INRAE=26.316;MAF_USDA=46.471
NC_035089.1	17594349	.	T	G	.	.	MAF_INRAE=21.053;MAF_USDA=27.059
NC_035089.1	17594362	.	G	T	.	.	MAF_USDA=7.377
NC_035089.1	17594368	.	G	A	.	.	MAF_USDA=18.824
NC_035089.1	17594372	.	A	G	.	.	MAF_USDA=8.824
NC_035089.1	17594374	.	T	C	.	.	MAF_USDA=28.824
NC_035089.1	17594396	.	G	A	.	.	MAF_USDA=4.118
NC_035089.1	17594412	.	G	A	.	.	MAF_INRAE=32.278;MAF_USDA=12.353
NC_035089.1	17594428	.	G	A	.	.	MAF_INRAE=6.329;MAF_USDA=17.647
NC_035089.1	17594431	.	T	G	.	.	MAF_INRAE=6.667;MAF_USDA=18.824
NC_035089.1	17594436	.	G	A	.	.	MAF_INRAE=6.329;MAF_USDA=17.647
NC_035089.1	17594447	.	C	A	.	.	MAF_INRAE=9.494;MAF_USDA=10.588
NC_035089.1	17594452	.	A	G	.	.	MAF_INRAE=19.62;MAF_USDA=21.176
NC_035089.1	17594469	.	T	G	.	.	MAF_INRAE=5.263;MAF_USDA=3.279
NC_035089.1	17594481	.	A	G	.	.	MAF_INRAE=9.494;MAF_USDA=11.176
NC_035089.1	17594485	.	C	A	.	.	MAF_INRAE=21.053
NC_035089.1	17594486	.	C	T	.	.	MAF_USDA=2.459
NC_035089.1	17594491	.	G	A	.	.	MAF_INRAE=13.333;MAF_USDA=15.294
NC_035089.1	17594577	.	G	C	.	.	MAF_INRAE=5.063;MAF_USDA=16.471
NC_035089.1	17594613	.	T	G	.	.	MAF_USDA=2.459
NC_035089.1	17594639	.	T	G	.	.	MAF_INRAE=32.911;MAF_USDA=47.647
NC_035089.1	17594702	.	G	A	.	.	MAF_INRAE=3.797;MAF_USDA=2.941
NC_035089.1	17594705	.	T	G	.	.	MAF_INRAE=25.0;MAF_USDA=49.412
NC_035089.1	17594751	.	C	T	.	.	MAF_INRAE=29.114;MAF_USDA=47.647
NC_035089.1	17594773	.	T	C	.	.	MAF_USDA=1.639
NC_035089.1	17594808	.	C	T	.	.	MAF_INRAE=1.667;MAF_USDA=2.083
NC_035089.1	17594844	.	C	T	.	.	MAF_INRAE=15.19;MAF_USDA=8.235
NC_035089.1	17594880	.	G	A	.	.	MAF_INRAE=3.165;MAF_USDA=4.118
NC_035089.1	17594908	.	A	G	.	.	MAF_USDA=2.941
NC_035089.1	17594914	.	TGA	TGG	.	.	MAF_USDA=12.5
NC_035089.1	17594963	.	G	A	.	.	MAF_INRAE=5.0;MAF_USDA=6.25
NC_035089.1	17595001	.	G	T	.	.	MAF_INRAE=4.43;MAF_USDA=2.459
NC_035089.1	17595035	.	G	T	.	.	MAF_INRAE=2.5;MAF_USDA=1.639
NC_035089.1	17595147	.	C	T	.	.	MAF_INRAE=5.263;MAF_USDA=1.639
NC_035089.1	17595251	.	C	T	.	.	MAF_INRAE=3.333;MAF_USDA=4.098
NC_035089.1	17595266	.	A	T	.	.	MAF_INRAE=5.263;MAF_USDA=1.639
NC_035089.1	17595329	.	G	A	.	.	MAF_USDA=4.098
NC_035089.1	17595365	.	A	G	.	.	MAF_USDA=1.639
NC_035089.1	17595423	.	G	A	.	.	MAF_USDA=4.918
NC_035089.1	17595438	.	T	A	.	.	MAF_USDA=2.459
NC_035089.1	17595439	.	T	G	.	.	MAF_USDA=2.459
NC_035089.1	17595515	.	C	T	.	.	MAF_INRAE=25.949;MAF_USDA=34.118
NC_035089.1	17595577	.	C	T	.	.	MAF_INRAE=15.19;MAF_USDA=8.235
NC_035089.1	17595586	.	G	T	.	.	MAF_INRAE=10.526;MAF_USDA=10.417
NC_035089.1	17595638	.	C	A	.	.	MAF_INRAE=4.43;MAF_USDA=2.459
NC_035089.1	17595744	.	G	A	.	.	MAF_INRAE=5.263;MAF_USDA=4.098
NC_035089.1	17595760	.	A	T	.	.	MAF_INRAE=5.696;MAF_USDA=10.588
NC_035089.1	17595811	.	A	G	.	.	MAF_INRAE=4.43;MAF_USDA=7.059
NC_035089.1	17595832	.	C	T	.	.	MAF_INRAE=9.167;MAF_USDA=20.833
NC_035089.1	17595838	.	G	T	.	.	MAF_INRAE=47.468;MAF_USDA=37.5
NC_035089.1	17595855	.	T	C	.	.	MAF_USDA=18.75
NC_035089.1	17595856	.	T	A	.	.	MAF_USDA=18.75
NC_035089.1	17595857	.	G	A	.	.	MAF_USDA=18.75
NC_035089.1	17595989	.	G	A	.	.	MAF_INRAE=49.367;MAF_USDA=30.0
NC_035089.1	17596012	.	C	T	.	.	MAF_INRAE=4.167
NC_035089.1	17596037	.	T	A	.	.	MAF_INRAE=4.43;MAF_USDA=1.639
NC_035089.1	17596059	.	G	T	.	.	MAF_INRAE=1.667;MAF_USDA=4.706
NC_035089.1	17596060	.	T	G	.	.	MAF_INRAE=1.667;MAF_USDA=4.706
NC_035089.1	17596103	.	T	G	.	.	MAF_USDA=1.639
NC_035089.1	17596111	.	A	C	.	.	MAF_INRAE=15.19;MAF_USDA=7.647
NC_035089.1	17596130	.	A	T	.	.	MAF_INRAE=5.696;MAF_USDA=5.882
NC_035089.1	17596141	.	C	T	.	.	MAF_INRAE=1.667;MAF_USDA=5.294
NC_035089.1	17596165	.	T	C	.	.	MAF_INRAE=1.667;MAF_USDA=4.706
NC_035089.1	17596183	.	A	G	.	.	MAF_INRAE=1.667
NC_035089.1	17596215	.	C	T	.	.	MAF_INRAE=8.228;MAF_USDA=8.235
NC_035089.1	17596216	.	G	T	.	.	MAF_INRAE=3.333;MAF_USDA=7.059
NC_035089.1	17596219	.	T	C	.	.	MAF_INRAE=4.167
NC_035089.1	17596229	.	A	C	.	.	MAF_USDA=1.639
NC_035089.1	17596278	.	C	T	.	.	MAF_USDA=4.762
NC_035089.1	17596356	.	T	G	.	.	MAF_INRAE=8.228;MAF_USDA=8.235
NC_035089.1	17596395	.	A	G	.	.	MAF_INRAE=8.228;MAF_USDA=8.235
NC_035089.1	17596397	.	A	C	.	.	MAF_INRAE=7.5;MAF_USDA=8.235
NC_035089.1	17596451	.	C	T	.	.	MAF_INRAE=4.43
NC_035089.1	17596479	.	A	C	.	.	MAF_INRAE=7.5;MAF_USDA=4.167
NC_035089.1	17596491	.	A	T	.	.	MAF_INRAE=3.797;MAF_USDA=3.529
NC_035089.1	17596519	.	A	T	.	.	MAF_INRAE=4.43
NC_035089.1	17596557	.	T	G	.	.	MAF_INRAE=8.228;MAF_USDA=8.235
NC_035089.1	17596558	.	A	C	.	.	MAF_INRAE=7.5;MAF_USDA=8.235
NC_035089.1	17596594	.	T	C	.	.	MAF_INRAE=3.797;MAF_USDA=5.294
NC_035089.1	17596648	.	G	A	.	.	MAF_INRAE=41.139;MAF_USDA=16.471
NC_035089.1	17596676	.	T	G	.	.	MAF_INRAE=8.228;MAF_USDA=8.235
NC_035089.1	17596690	.	C	T	.	.	MAF_INRAE=8.228;MAF_USDA=7.059
NC_035089.1	17596717	.	G	A	.	.	MAF_USDA=4.918
NC_035089.1	17596769	.	T	A	.	.	MAF_INRAE=6.962;MAF_USDA=7.377
NC_035089.1	17596785	.	G	T	.	.	MAF_INRAE=6.962;MAF_USDA=7.377
NC_035089.1	17596814	.	T	C	.	.	MAF_INRAE=1.667;MAF_USDA=4.706
NC_035089.1	17596854	.	G	A	.	.	MAF_INRAE=9.494;MAF_USDA=11.176
NC_035089.1	17596918	.	C	T	.	.	MAF_INRAE=1.667;MAF_USDA=4.706
NC_035089.1	17596970	.	G	T	.	.	MAF_USDA=1.639
NC_035089.1	17597003	.	A	G	.	.	MAF_USDA=1.639
NC_035089.1	17597048	.	T	C	.	.	MAF_INRAE=5.263;MAF_USDA=3.279
NC_035089.1	17597080	.	T	A	.	.	MAF_INRAE=8.228;MAF_USDA=7.059
NC_035089.1	17597105	.	G	A	.	.	MAF_USDA=1.639
NC_035089.1	17597121	.	A	C	.	.	MAF_USDA=12.941
NC_035089.1	17597145	.	G	A	.	.	MAF_INRAE=44.937;MAF_USDA=37.059
NC_035089.1	17597228	.	A	C	.	.	MAF_INRAE=3.797;MAF_USDA=5.882
NC_035089.1	17597230	.	A	T	.	.	MAF_INRAE=3.333;MAF_USDA=5.882
NC_035089.1	17597274	.	G	A	.	.	MAF_USDA=1.639
NC_035089.1	17597390	.	T	A	.	.	MAF_INRAE=1.667;MAF_USDA=4.706
NC_035089.1	17597395	.	T	G	.	.	MAF_INRAE=1.667;MAF_USDA=4.706
NC_035089.1	17597407	.	C	T	.	.	MAF_INRAE=3.165;MAF_USDA=5.294
NC_035089.1	17597467	.	T	C	.	.	MAF_INRAE=8.228;MAF_USDA=12.941
NC_035089.1	17597482	.	G	A	.	.	MAF_USDA=1.639
NC_035089.1	17597483	.	T	C	.	.	MAF_INRAE=6.962;MAF_USDA=8.235
NC_035089.1	17597545	.	T	A	.	.	MAF_INRAE=8.333;MAF_USDA=12.353
NC_035089.1	17597618	.	A	C	.	.	MAF_INRAE=8.228;MAF_USDA=6.471
NC_035089.1	17597621	.	C	T	.	.	MAF_USDA=5.882
NC_035089.1	17597633	.	C	T	.	.	MAF_USDA=1.639
NC_035089.1	17597692	.	A	G	.	.	MAF_INRAE=8.228;MAF_USDA=8.235
NC_035089.1	17597764	.	T	A	.	.	MAF_INRAE=1.667;MAF_USDA=14.583
NC_035089.1	17597794	.	A	G	.	.	MAF_INRAE=9.494;MAF_USDA=12.353
NC_035089.1	17597875	.	G	A	.	.	MAF_INRAE=10.526;MAF_USDA=12.941
NC_035089.1	17597940	.	C	A	.	.	MAF_INRAE=4.43;MAF_USDA=2.459
NC_035089.1	17597965	.	G	T	.	.	MAF_INRAE=5.0;MAF_USDA=2.459
NC_035089.1	17598060	.	G	A	.	.	MAF_INRAE=8.228;MAF_USDA=8.235
NC_035089.1	17598102	.	C	T	.	.	MAF_USDA=1.639
NC_035089.1	17598204	.	C	T	.	.	MAF_INRAE=3.797;MAF_USDA=5.882
NC_035089.1	17598368	.	G	A	.	.	MAF_INRAE=3.797;MAF_USDA=5.294
NC_035089.1	17598405	.	G	A	.	.	MAF_INRAE=3.797;MAF_USDA=5.294
NC_035089.1	17598423	.	G	C	.	.	MAF_INRAE=4.43;MAF_USDA=1.639
NC_035089.1	17598507	.	T	G	.	.	MAF_INRAE=21.053;MAF_USDA=14.118
NC_035089.1	17598579	.	G	T	.	.	MAF_INRAE=5.263;MAF_USDA=1.639
NC_035089.1	17598690	.	T	C	.	.	MAF_INRAE=14.557;MAF_USDA=27.059
NC_035089.1	17598791	.	AGA	AGG	.	.	MAF_USDA=22.917
NC_035089.1	17598793	.	A	G	.	.	MAF_INRAE=9.167
NC_035089.1	17598834	.	G	A	.	.	MAF_INRAE=1.667;MAF_USDA=5.294
NC_035089.1	17598845	.	A	G	.	.	MAF_INRAE=1.667;MAF_USDA=4.706
NC_035089.1	17598854	.	C	A	.	.	MAF_INRAE=14.557;MAF_USDA=21.765
NC_035089.1	17598868	.	T	G	.	.	MAF_INRAE=14.557;MAF_USDA=21.765
NC_035089.1	17598916	.	C	T	.	.	MAF_INRAE=5.263;MAF_USDA=2.459
NC_035089.1	17598974	.	G	T	.	.	MAF_USDA=1.639
NC_035089.1	17598984	.	G	T	.	.	MAF_USDA=1.639
NC_035089.1	17598986	.	C	T	.	.	MAF_INRAE=9.494;MAF_USDA=12.941
NC_035089.1	17599038	.	G	T	.	.	MAF_INRAE=4.43;MAF_USDA=1.639
NC_035089.1	17599050	.	G	A	.	.	MAF_INRAE=21.053;MAF_USDA=10.0
NC_035089.1	17599069	.	T	C	.	.	MAF_USDA=1.639
NC_035089.1	17599071	.	G	A	.	.	MAF_INRAE=4.43;MAF_USDA=3.279
NC_035089.1	17599079	.	C	G	.	.	MAF_INRAE=4.43;MAF_USDA=3.279
NC_035089.1	17599091	.	C	A	.	.	MAF_INRAE=21.053;MAF_USDA=10.0
NC_035089.1	17599239	.	C	A	.	.	MAF_INRAE=10.526;MAF_USDA=20.0
NC_035089.1	17599289	.	A	C	.	.	MAF_INRAE=21.053;MAF_USDA=10.119
NC_035089.1	17599297	.	G	C	.	.	MAF_INRAE=21.053;MAF_USDA=9.412
NC_035089.1	17599385	.	C	A	.	.	MAF_USDA=4.167
NC_035089.1	17599419	.	G	A	.	.	MAF_INRAE=21.053;MAF_USDA=9.412
NC_035089.1	17599473	.	T	C	.	.	MAF_INRAE=6.329;MAF_USDA=14.706
NC_035089.1	17599482	.	T	C	.	.	MAF_INRAE=36.709;MAF_USDA=17.059
NC_035089.1	17599491	.	A	G	.	.	MAF_INRAE=1.667;MAF_USDA=5.294
NC_035089.1	17599541	.	C	T	.	.	MAF_INRAE=10.526;MAF_USDA=10.417
NC_035089.1	17599567	.	C	T	.	.	MAF_INRAE=12.658;MAF_USDA=14.706
NC_035089.1	17599752	.	C	G	.	.	MAF_USDA=2.459
NC_035089.1	17599820	.	T	G	.	.	MAF_INRAE=16.456;MAF_USDA=10.588
NC_035089.1	17599918	.	C	T	.	.	MAF_INRAE=16.456;MAF_USDA=10.0
NC_035089.1	17600018	.	A	G	.	.	MAF_INRAE=27.848;MAF_USDA=31.176
NC_035089.1	17600046	.	C	A	.	.	MAF_USDA=39.583
NC_035089.1	17600144	.	C	A	.	.	MAF_USDA=2.459
NC_035089.1	17600155	.	G	T	.	.	MAF_USDA=2.459
NC_035089.1	17600203	.	C	A	.	.	MAF_INRAE=15.823;MAF_USDA=2.083
NC_035089.1	17600432	.	T	C	.	.	MAF_INRAE=1.667;MAF_USDA=4.706
NC_035089.1	17600438	.	G	A	.	.	MAF_INRAE=5.0;MAF_USDA=6.471
NC_035089.1	17600578	.	A	G	.	.	MAF_INRAE=16.456;MAF_USDA=10.588
NC_035089.1	17600593	.	A	G	.	.	MAF_USDA=10.588
NC_035089.1	17600619	.	G	C	.	.	MAF_INRAE=42.405;MAF_USDA=20.588
NC_035089.1	17600692	.	T	C	.	.	MAF_INRAE=12.658;MAF_USDA=25.882
NC_035089.1	17600704	.	G	T	.	.	MAF_INRAE=25.949;MAF_USDA=10.0
NC_035089.1	17600716	.	A	G	.	.	MAF_INRAE=42.405;MAF_USDA=20.588
NC_035089.1	17600844	.	C	A	.	.	MAF_USDA=18.235
NC_035089.1	17600904	.	T	G	.	.	MAF_INRAE=42.405;MAF_USDA=20.0
NC_035089.1	17601013	.	G	A	.	.	MAF_INRAE=42.405;MAF_USDA=21.176
NC_035089.1	17601024	.	A	T	.	.	MAF_INRAE=42.405;MAF_USDA=20.0
NC_035089.1	17601111	.	T	A	.	.	MAF_INRAE=42.405;MAF_USDA=20.588
NC_035089.1	17601166	.	C	A	.	.	MAF_USDA=1.639
NC_035089.1	17601182	.	A	G	.	.	MAF_USDA=1.639
NC_035089.1	17601188	.	A	C	.	.	MAF_INRAE=42.405;MAF_USDA=21.176
NC_035089.1	17601288	.	T	C	.	.	MAF_INRAE=3.165;MAF_USDA=2.353
NC_035089.1	17601375	.	G	A	.	.	MAF_INRAE=41.772;MAF_USDA=21.176
NC_035089.1	17601377	.	A	G	.	.	MAF_INRAE=43.333;MAF_USDA=22.353
NC_035089.1	17601392	.	G	A	.	.	MAF_INRAE=42.405;MAF_USDA=27.869
NC_035089.1	17601418	.	C	A	.	.	MAF_INRAE=3.797;MAF_USDA=4.167
NC_035089.1	17601420	.	C	A	.	.	MAF_INRAE=3.333;MAF_USDA=4.167
NC_035089.1	17601448	.	A	G	.	.	MAF_INRAE=41.772;MAF_USDA=21.176
NC_035089.1	17601450	.	G	T	.	.	MAF_INRAE=43.333;MAF_USDA=20.588
NC_035089.1	17601475	.	T	G	.	.	MAF_INRAE=3.797;MAF_USDA=4.167
NC_035089.1	17601477	.	C	A	.	.	MAF_INRAE=3.333;MAF_USDA=2.353
NC_035089.1	17601672	.	C	T	.	.	MAF_INRAE=1.667;MAF_USDA=14.583
NC_035089.1	17601731	.	C	T	.	.	MAF_USDA=1.639
NC_035089.1	17601749	.	C	T	.	.	MAF_INRAE=10.526;MAF_USDA=14.118
NC_035089.1	17601784	.	T	C	.	.	MAF_INRAE=25.949;MAF_USDA=7.647
NC_035089.1	17601826	.	C	T	.	.	MAF_INRAE=16.456;MAF_USDA=10.0
NC_035089.1	17602033	.	C	T	.	.	MAF_INRAE=16.456;MAF_USDA=8.824
NC_035089.1	17602040	.	T	C	.	.	MAF_INRAE=10.526;MAF_USDA=16.471
NC_035089.1	17602112	.	A	C	.	.	MAF_INRAE=41.772;MAF_USDA=21.176
NC_035089.1	17602141	.	T	A	.	.	MAF_INRAE=41.772;MAF_USDA=20.588
NC_035089.1	17602242	.	T	C	.	.	MAF_INRAE=42.405;MAF_USDA=20.0
NC_035089.1	17602378	.	A	T	.	.	MAF_USDA=2.459
NC_035089.1	17602414	.	T	G	.	.	MAF_INRAE=42.405;MAF_USDA=20.588
NC_035089.1	17602417	.	A	G	.	.	MAF_INRAE=44.167;MAF_USDA=20.588
NC_035089.1	17602429	.	T	A	.	.	MAF_USDA=5.952
NC_035089.1	17602431	.	A	G	.	.	MAF_USDA=5.882
NC_035089.1	17602461	.	C	T	.	.	MAF_INRAE=44.167;MAF_USDA=4.167
NC_035089.1	17602502	.	A	T	.	.	MAF_INRAE=42.405;MAF_USDA=19.412
NC_035089.1	17602639	.	G	A	.	.	MAF_INRAE=16.456;MAF_USDA=9.412
NC_035089.1	17602705	.	T	G	.	.	MAF_INRAE=42.405;MAF_USDA=4.167
NC_035089.1	17602815	.	A	T	.	.	MAF_USDA=1.639
NC_035089.1	17602819	.	C	T	.	.	MAF_USDA=6.471
NC_035089.1	17602820	.	G	A	.	.	MAF_INRAE=5.833;MAF_USDA=3.529
NC_035089.1	17604080	.	C	T	.	.	MAF_USDA=8.333
NC_035089.1	17604228	.	G	A	.	.	MAF_USDA=6.25
NC_035089.1	17604317	.	C	T	.	.	MAF_INRAE=16.456;MAF_USDA=7.059
NC_035089.1	17604369	.	C	T	.	.	MAF_INRAE=15.823;MAF_USDA=10.0
NC_035089.1	17604375	.	A	G	.	.	MAF_INRAE=25.316;MAF_USDA=10.0
NC_035089.1	17604402	.	C	T	.	.	MAF_INRAE=44.167;MAF_USDA=19.412
NC_035089.1	17604428	.	A	T	.	.	MAF_INRAE=42.405;MAF_USDA=19.412
NC_035089.1	17604462	.	C	T	.	.	MAF_INRAE=16.456;MAF_USDA=10.0
NC_035089.1	17604492	.	G	C	.	.	MAF_INRAE=13.333;MAF_USDA=9.412
NC_035089.1	17604559	.	C	A	.	.	MAF_INRAE=16.456;MAF_USDA=9.412
NC_035089.1	17604564	.	G	T	.	.	MAF_INRAE=42.405;MAF_USDA=21.176
NC_035089.1	17604747	.	G	A	.	.	MAF_INRAE=26.582;MAF_USDA=10.588
NC_035089.1	17604803	.	G	T	.	.	MAF_INRAE=25.949;MAF_USDA=11.176
NC_035089.1	17605035	.	G	T	.	.	MAF_INRAE=16.456;MAF_USDA=10.0
NC_035089.1	17605219	.	G	T	.	.	MAF_INRAE=43.038;MAF_USDA=22.941
NC_035089.1	17605289	.	G	T	.	.	MAF_INRAE=25.949;MAF_USDA=10.588
NC_035089.1	17605323	.	T	A	.	.	MAF_USDA=6.25
NC_035089.1	17605325	.	G	A	.	.	MAF_USDA=6.25
NC_035089.1	17605326	.	A	C	.	.	MAF_USDA=6.25
NC_035089.1	17605341	.	G	A	.	.	MAF_INRAE=16.456;MAF_USDA=10.0
NC_035089.1	17605450	.	G	A	.	.	MAF_INRAE=1.667;MAF_USDA=4.706
NC_035089.1	17605462	.	C	T	.	.	MAF_USDA=10.588
NC_035089.1	17605548	.	C	A	.	.	MAF_INRAE=5.263;MAF_USDA=4.098
NC_035089.1	17605560	.	T	C	.	.	MAF_INRAE=10.526;MAF_USDA=17.647
NC_035089.1	17605607	.	C	T	.	.	MAF_INRAE=12.025;MAF_USDA=11.765
NC_035089.1	17605625	.	G	A	.	.	MAF_INRAE=41.139;MAF_USDA=16.471
NC_035089.1	17605637	.	C	T	.	.	MAF_USDA=1.639
NC_035089.1	17605725	.	C	A	.	.	MAF_USDA=1.639
NC_035089.1	17605761	.	A	G	.	.	MAF_INRAE=3.797;MAF_USDA=4.167
NC_035089.1	17605794	.	G	T	.	.	MAF_INRAE=2.5
NC_035089.1	17605795	.	A	T	.	.	MAF_INRAE=2.5
NC_035089.1	17605796	.	G	T	.	.	MAF_INRAE=3.333
NC_035089.1	17605811	.	T	C	.	.	MAF_USDA=1.639
NC_035089.1	17605882	.	A	T	.	.	MAF_INRAE=1.667;MAF_USDA=4.706
NC_035089.1	17605908	.	C	T	.	.	MAF_USDA=1.639
NC_035089.1	17605925	.	G	A	.	.	MAF_INRAE=22.152;MAF_USDA=14.583
NC_035089.1	17606028	.	C	T	.	.	MAF_USDA=5.738
NC_035089.1	17606218	.	A	G	.	.	MAF_USDA=1.639
NC_035089.1	17606244	.	G	C	.	.	MAF_USDA=1.639
NC_035089.1	17606280	.	G	T	.	.	MAF_INRAE=20.253;MAF_USDA=14.706
NC_035089.1	17606304	.	A	G	.	.	MAF_INRAE=18.354;MAF_USDA=15.294
NC_035089.1	17606366	.	G	T	.	.	MAF_INRAE=35.0
NC_035089.1	17606412	.	C	T	.	.	MAF_USDA=1.639
NC_035089.1	17606443	.	C	T	.	.	MAF_INRAE=6.962;MAF_USDA=13.529
NC_035089.1	17606446	.	C	G	.	.	MAF_INRAE=14.557;MAF_USDA=5.738
NC_035089.1	17606483	.	G	A	.	.	MAF_USDA=1.639
NC_035089.1	17606558	.	T	C	.	.	MAF_USDA=1.639
NC_035089.1	17606641	.	G	T	.	.	MAF_USDA=1.765
NC_035089.1	17606673	.	T	A	.	.	MAF_USDA=2.459
NC_035089.1	17606740	.	C	A	.	.	MAF_USDA=49.412
NC_035089.1	17606754	.	C	A	.	.	MAF_INRAE=15.833;MAF_USDA=2.083
NC_035089.1	17606770	.	T	G	.	.	MAF_USDA=3.279
NC_035089.1	17607010	.	C	T	.	.	MAF_USDA=1.639
NC_035089.1	17607012	.	C	T	.	.	MAF_USDA=1.639
NC_035089.1	17607021	.	A	C	.	.	MAF_INRAE=4.43
NC_035089.1	17607040	.	T	C	.	.	MAF_INRAE=21.053
NC_035089.1	17607054	.	T	G	.	.	MAF_INRAE=25.949;MAF_USDA=35.294
NC_035089.1	17607167	.	T	G	.	.	MAF_INRAE=47.468;MAF_USDA=25.882
NC_035089.1	17607248	.	G	A	.	.	MAF_USDA=1.639
NC_035089.1	17607299	.	T	A	.	.	MAF_USDA=1.639
NC_035089.1	17607316	.	C	T	.	.	MAF_USDA=1.639
NC_035089.1	17607318	.	A	G	.	.	MAF_INRAE=40.506;MAF_USDA=26.471
NC_035089.1	17607393	.	C	A	.	.	MAF_USDA=1.765
NC_035089.1	17607418	.	G	A	.	.	MAF_USDA=1.639
NC_035089.1	17607472	.	G	A	.	.	MAF_USDA=3.279
NC_035089.1	17607479	.	G	T	.	.	MAF_USDA=1.639
NC_035089.1	17607480	.	A	G	.	.	MAF_USDA=1.667
NC_035089.1	17607640	.	A	G	.	.	MAF_INRAE=48.734;MAF_USDA=30.833
NC_035089.1	17607655	.	C	T	.	.	MAF_INRAE=16.456;MAF_USDA=6.548
NC_035089.1	17607682	.	C	A	.	.	MAF_INRAE=4.43
NC_035089.1	17607707	.	A	C	.	.	MAF_USDA=2.459
NC_035089.1	17607708	.	A	T	.	.	MAF_USDA=2.459
NC_035089.1	17607853	.	T	G	.	.	MAF_INRAE=31.667;MAF_USDA=20.833
NC_035089.1	17607854	.	C	T	.	.	MAF_INRAE=31.667;MAF_USDA=16.667
NC_035089.1	17608498	.	C	T	.	.	MAF_INRAE=16.667;MAF_USDA=4.762
NC_035089.1	17608536	.	A	T	.	.	MAF_USDA=3.279
NC_035089.1	17608859	.	A	G	.	.	MAF_USDA=11.765
NC_035089.1	17608878	.	C	T	.	.	MAF_USDA=1.639
NC_035089.1	17608973	.	C	T	.	.	MAF_USDA=3.279
NC_035089.1	17608983	.	T	G	.	.	MAF_USDA=5.738
NC_035089.1	17609000	.	A	G	.	.	MAF_USDA=1.639
NC_035089.1	17609032	.	A	C	.	.	MAF_USDA=1.639
NC_035089.1	17609051	.	T	C	.	.	MAF_INRAE=10.526;MAF_USDA=10.417
NC_035089.1	17609109	.	A	G	.	.	MAF_USDA=1.639
NC_035089.1	17609112	.	A	C	.	.	MAF_INRAE=6.962;MAF_USDA=12.295
NC_035089.1	17609121	.	A	G	.	.	MAF_INRAE=16.456;MAF_USDA=6.471
NC_035089.1	17609143	.	A	G	.	.	MAF_USDA=1.639
NC_035089.1	17609159	.	G	T	.	.	MAF_INRAE=12.658;MAF_USDA=2.459
NC_035089.1	17609236	.	T	C	.	.	MAF_USDA=1.639
NC_035089.1	17609239	.	C	T	.	.	MAF_USDA=2.459
NC_035089.1	17609333	.	C	T	.	.	MAF_INRAE=15.833;MAF_USDA=7.059
NC_035089.1	17609448	.	A	G	.	.	MAF_INRAE=8.228;MAF_USDA=23.529
NC_035089.1	17609634	.	C	T	.	.	MAF_USDA=4.098
NC_035089.1	17609691	.	C	A	.	.	MAF_INRAE=2.5
NC_035089.1	17609744	.	G	A	.	.	MAF_USDA=3.279
NC_035089.1	17609900	.	A	C	.	.	MAF_USDA=6.25
NC_035089.1	17609959	.	C	T	.	.	MAF_USDA=2.459
NC_035089.1	17609966	.	A	G	.	.	MAF_USDA=1.639
NC_035089.1	17610067	.	T	C	.	.	MAF_USDA=1.639
NC_035089.1	17610166	.	C	T	.	.	MAF_INRAE=6.962;MAF_USDA=12.353
NC_035089.1	17610175	.	G	T	.	.	MAF_USDA=4.167
NC_035089.1	17610238	.	G	C	.	.	MAF_INRAE=15.833;MAF_USDA=2.353
NC_035089.1	17610256	.	C	A	.	.	MAF_INRAE=21.053
NC_035089.1	17610317	.	G	A	.	.	MAF_USDA=5.738
NC_035089.1	17610337	.	T	C	.	.	MAF_USDA=2.353
NC_035089.1	17610369	.	C	T	.	.	MAF_INRAE=15.833;MAF_USDA=2.083
NC_035089.1	17610386	.	T	G	.	.	MAF_USDA=1.639
NC_035089.1	17610393	.	C	A	.	.	MAF_INRAE=21.053
NC_035089.1	17610413	.	C	T	.	.	MAF_USDA=3.279
NC_035089.1	17610448	.	G	A	.	.	MAF_INRAE=21.053
NC_035089.1	17610522	.	C	T	.	.	MAF_INRAE=5.0;MAF_USDA=3.529
NC_035089.1	17610561	.	A	T	.	.	MAF_USDA=2.459
NC_035089.1	17610579	.	C	T	.	.	MAF_INRAE=3.797;MAF_USDA=4.706
NC_035089.1	17610769	.	T	A	.	.	MAF_INRAE=7.5
NC_035089.1	17610781	.	G	T	.	.	MAF_USDA=1.639
NC_035089.1	17610964	.	C	T	.	.	MAF_INRAE=18.421
NC_035089.1	17610988	.	G	A	.	.	MAF_USDA=10.656
NC_035089.1	17611022	.	C	T	.	.	MAF_INRAE=1.667;MAF_USDA=11.667
NC_035089.1	17611031	.	A	G	.	.	MAF_INRAE=1.667;MAF_USDA=6.25
NC_035089.1	17611095	.	G	T	.	.	MAF_INRAE=8.228;MAF_USDA=4.118
NC_035089.1	17611115	.	G	T	.	.	MAF_USDA=1.639
NC_035089.1	17611135	.	C	A	.	.	MAF_INRAE=15.19;MAF_USDA=41.667
NC_035089.1	17611147	.	A	T	.	.	MAF_INRAE=15.19;MAF_USDA=37.059
NC_035089.1	17611201	.	G	T	.	.	MAF_USDA=3.279
NC_035089.1	17611205	.	T	A	.	.	MAF_INRAE=15.19;MAF_USDA=37.059
NC_035089.1	17611209	.	A	G	.	.	MAF_INRAE=23.418;MAF_USDA=15.294
NC_035089.1	17611233	.	T	A	.	.	MAF_USDA=4.098
NC_035089.1	17611247	.	C	T	.	.	MAF_INRAE=16.667;MAF_USDA=8.824
NC_035089.1	17611341	.	C	T	.	.	MAF_INRAE=15.833;MAF_USDA=2.353
NC_035089.1	17611422	.	C	T	.	.	MAF_USDA=1.639
NC_035089.1	17611459	.	G	T	.	.	MAF_USDA=1.639
NC_035089.1	17611502	.	G	C	.	.	MAF_USDA=1.639
NC_035089.1	17611527	.	G	T	.	.	MAF_USDA=1.639
NC_035089.1	17611622	.	A	G	.	.	MAF_INRAE=15.19;MAF_USDA=38.235
NC_035089.1	17611634	.	T	C	.	.	MAF_USDA=1.639
NC_035089.1	17611645	.	T	G	.	.	MAF_USDA=2.459
NC_035089.1	17611674	.	G	T	.	.	MAF_USDA=1.639
NC_035089.1	17611741	.	C	T	.	.	MAF_INRAE=12.658;MAF_USDA=1.639
NC_035089.1	17611743	.	G	A	.	.	MAF_USDA=1.639
NC_035089.1	17611762	.	C	A	.	.	MAF_USDA=1.639
NC_035089.1	17611844	.	G	A	.	.	MAF_USDA=2.459
NC_035089.1	17611848	.	C	A	.	.	MAF_INRAE=12.658;MAF_USDA=1.639
NC_035089.1	17611855	.	G	A	.	.	MAF_INRAE=15.19;MAF_USDA=37.059
NC_035089.1	17612117	.	T	G	.	.	MAF_USDA=2.459
NC_035089.1	17612205	.	G	A	.	.	MAF_USDA=1.667
NC_035089.1	17612211	.	T	C	.	.	MAF_USDA=1.667
NC_035089.1	17612227	.	C	A	.	.	MAF_USDA=40.361
NC_035089.1	17612503	.	C	A	.	.	MAF_INRAE=46.835;MAF_USDA=49.412
NC_035089.1	17612513	.	A	T	.	.	MAF_USDA=4.918
NC_035089.1	17612560	.	T	G	.	.	MAF_INRAE=37.975;MAF_USDA=24.706
NC_035089.1	17612614	.	G	A	.	.	MAF_INRAE=42.405;MAF_USDA=33.529
NC_035089.1	17612655	.	C	A	.	.	MAF_INRAE=2.5
NC_035089.1	17612697	.	C	A	.	.	MAF_INRAE=37.975;MAF_USDA=26.471
NC_035089.1	17612959	.	C	A	.	.	MAF_INRAE=3.333;MAF_USDA=6.557
NC_035089.1	17612980	.	A	G	.	.	MAF_INRAE=21.519;MAF_USDA=25.294
NC_035089.1	17613016	.	C	T	.	.	MAF_USDA=1.639
NC_035089.1	17613017	.	G	T	.	.	MAF_INRAE=21.519;MAF_USDA=21.176
NC_035089.1	17613022	.	T	G	.	.	MAF_USDA=4.098
NC_035089.1	17613043	.	T	C	.	.	MAF_USDA=2.459
NC_035089.1	17613058	.	T	G	.	.	MAF_USDA=1.639
NC_035089.1	17613065	.	C	G	.	.	MAF_USDA=2.459
NC_035089.1	17613108	.	C	T	.	.	MAF_INRAE=21.519;MAF_USDA=42.353
NC_035089.1	17613152	.	A	C	.	.	MAF_INRAE=23.418;MAF_USDA=32.353
NC_035089.1	17613154	.	C	A	.	.	MAF_INRAE=17.5;MAF_USDA=3.279
NC_035089.1	17613155	.	A	G	.	.	MAF_INRAE=16.667;MAF_USDA=12.5
NC_035089.1	17613156	.	T	A	.	.	MAF_INRAE=16.456
NC_035089.1	17613157	.	T	A	.	.	MAF_INRAE=15.0
NC_035089.1	17613159	.	T	G	.	.	MAF_INRAE=15.0
NC_035089.1	17613198	.	A	G	.	.	MAF_USDA=4.098
NC_035089.1	17613290	.	A	G	.	.	MAF_INRAE=5.263;MAF_USDA=3.279
NC_035089.1	17613310	.	T	C	.	.	MAF_USDA=1.639
NC_035089.1	17613342	.	G	A	.	.	MAF_USDA=4.098
NC_035089.1	17613398	.	T	C	.	.	MAF_USDA=8.824
NC_035089.1	17613541	.	G	A	.	.	MAF_USDA=1.639
NC_035089.1	17613575	.	T	C	.	.	MAF_USDA=1.639
NC_035089.1	17613607	.	A	T	.	.	MAF_USDA=3.279
NC_035089.1	17613693	.	G	T	.	.	MAF_USDA=1.639
NC_035089.1	17613707	.	C	A	.	.	MAF_INRAE=11.392;MAF_USDA=14.118
NC_035089.1	17613708	.	T	A	.	.	MAF_USDA=1.639
NC_035089.1	17613722	.	C	T	.	.	MAF_INRAE=32.278;MAF_USDA=14.706
NC_035089.1	17613836	.	G	A	.	.	MAF_USDA=3.279
NC_035089.1	17613869	.	C	G	.	.	MAF_USDA=1.639
NC_035089.1	17613958	.	A	G	.	.	MAF_USDA=1.639
NC_035089.1	17614000	.	T	A	.	.	MAF_INRAE=15.19;MAF_USDA=2.083
NC_035089.1	17614088	.	G	T,A	.	.	MAF_INRAE=14.557;MAF_USDA=16.667
NC_035089.1	17614107	.	TAAAAC	TAAAAT	.	.	MAF_USDA=28.261
NC_035089.1	17614114	.	A	T	.	.	MAF_USDA=37.5
NC_035089.1	17614128	.	T	G	.	.	MAF_INRAE=16.456;MAF_USDA=7.059
NC_035089.1	17614167	.	T	C	.	.	MAF_INRAE=44.304;MAF_USDA=44.706
NC_035089.1	17614183	.	G	C	.	.	MAF_INRAE=22.785;MAF_USDA=37.647
NC_035089.1	17614217	.	A	G	.	.	MAF_INRAE=22.785;MAF_USDA=37.647
NC_035089.1	17614220	.	C	A	.	.	MAF_USDA=1.639
NC_035089.1	17614318	.	C	T	.	.	MAF_USDA=1.639
NC_035089.1	17614340	.	T	C	.	.	MAF_USDA=1.639
NC_035089.1	17614378	.	C	A	.	.	MAF_USDA=2.459
NC_035089.1	17614427	.	C	T	.	.	MAF_INRAE=11.392;MAF_USDA=25.294
NC_035089.1	17614493	.	A	C	.	.	MAF_INRAE=46.203;MAF_USDA=27.059
NC_035089.1	17614547	.	T	C	.	.	MAF_INRAE=35.443;MAF_USDA=17.059
NC_035089.1	17614551	.	G	A	.	.	MAF_INRAE=30.0;MAF_USDA=18.235
NC_035089.1	17614558	.	G	T	.	.	MAF_INRAE=35.443;MAF_USDA=16.471
NC_035089.1	17614559	.	A	T	.	.	MAF_INRAE=30.0;MAF_USDA=16.471
NC_035089.1	17614560	.	A	T	.	.	MAF_INRAE=30.0;MAF_USDA=16.471
NC_035089.1	17614699	.	T	C	.	.	MAF_INRAE=35.443;MAF_USDA=17.647
NC_035089.1	17614703	.	G	A	.	.	MAF_INRAE=14.557;MAF_USDA=3.279
NC_035089.1	17614709	.	C	A	.	.	MAF_INRAE=36.076;MAF_USDA=14.583
NC_035089.1	17614745	.	C	T	.	.	MAF_INRAE=6.962;MAF_USDA=6.557
NC_035089.1	17614767	.	A	C	.	.	MAF_INRAE=29.747;MAF_USDA=42.941
NC_035089.1	17614808	.	C	T	.	.	MAF_USDA=1.639
NC_035089.1	17614926	.	G	A	.	.	MAF_INRAE=5.0;MAF_USDA=12.353
NC_035089.1	17615009	.	C	T	.	.	MAF_INRAE=31.646;MAF_USDA=18.235
NC_035089.1	17615038	.	A	C	.	.	MAF_INRAE=31.646;MAF_USDA=15.882
NC_035089.1	17615079	.	C	A	.	.	MAF_USDA=1.639
NC_035089.1	17615086	.	G	T	.	.	MAF_INRAE=18.354;MAF_USDA=26.471
NC_035089.1	17615090	.	G	A	.	.	MAF_INRAE=15.0;MAF_USDA=2.459
NC_035089.1	17615181	.	C	T	.	.	MAF_INRAE=5.0;MAF_USDA=6.471
NC_035089.1	17615201	.	T	C	.	.	MAF_USDA=4.918
NC_035089.1	17615240	.	T	A	.	.	MAF_USDA=2.083
NC_035089.1	17615246	.	T	C	.	.	MAF_INRAE=15.19;MAF_USDA=22.917
NC_035089.1	17615336	.	A	C	.	.	MAF_INRAE=21.053
NC_035089.1	17615396	.	G	C	.	.	MAF_INRAE=12.658;MAF_USDA=4.098
NC_035089.1	17615413	.	A	C	.	.	MAF_INRAE=31.646;MAF_USDA=24.118
NC_035089.1	17615452	.	G	C	.	.	MAF_USDA=1.639
NC_035089.1	17615489	.	A	G	.	.	MAF_USDA=1.639
NC_035089.1	17615501	.	G	A	.	.	MAF_USDA=1.639
NC_035089.1	17615517	.	C	A	.	.	MAF_INRAE=41.139;MAF_USDA=24.706
NC_035089.1	17615520	.	C	T	.	.	MAF_USDA=1.639
NC_035089.1	17615526	.	G	A	.	.	MAF_INRAE=20.253;MAF_USDA=7.059
NC_035089.1	17615535	.	G	A	.	.	MAF_USDA=1.639
NC_035089.1	17615543	.	G	C	.	.	MAF_USDA=1.639
NC_035089.1	17615546	.	C	A	.	.	MAF_INRAE=24.051;MAF_USDA=18.824
NC_035089.1	17615582	.	A	T	.	.	MAF_INRAE=21.053
NC_035089.1	17615603	.	C	T	.	.	MAF_USDA=1.639
NC_035089.1	17615610	.	A	G	.	.	MAF_INRAE=16.456;MAF_USDA=14.583
NC_035089.1	17615619	.	C	G	.	.	MAF_INRAE=2.5;MAF_USDA=5.882
NC_035089.1	17615643	.	G	A	.	.	MAF_INRAE=4.43;MAF_USDA=11.176
NC_035089.1	17615715	.	T	G	.	.	MAF_USDA=1.639
NC_035089.1	17615721	.	T	G	.	.	MAF_USDA=2.459
NC_035089.1	17615726	.	C	A	.	.	MAF_INRAE=24.684;MAF_USDA=33.529
NC_035089.1	17615874	.	A	G	.	.	MAF_USDA=3.279
NC_035089.1	17615992	.	C	T	.	.	MAF_INRAE=13.333;MAF_USDA=7.647
NC_035089.1	17615994	.	G	C	.	.	MAF_INRAE=30.0;MAF_USDA=15.294
NC_035089.1	17616004	.	A	T	.	.	MAF_USDA=1.639
NC_035089.1	17616007	.	T	C	.	.	MAF_USDA=1.639
NC_035089.1	17616010	.	A	G	.	.	MAF_USDA=1.639
NC_035089.1	17616018	.	A	G	.	.	MAF_USDA=1.639
NC_035089.1	17616022	.	A	G	.	.	MAF_INRAE=15.19;MAF_USDA=7.647
NC_035089.1	17616030	.	C	T	.	.	MAF_USDA=1.639
NC_035089.1	17616038	.	C	A	.	.	MAF_INRAE=36.709;MAF_USDA=20.588
NC_035089.1	17616043	.	C	T	.	.	MAF_USDA=1.639
NC_035089.1	17616047	.	G	T	.	.	MAF_INRAE=20.253;MAF_USDA=8.235
NC_035089.1	17616075	.	G	T	.	.	MAF_USDA=1.639
NC_035089.1	17616138	.	T	C	.	.	MAF_USDA=1.639
NC_035089.1	17616139	.	C	A	.	.	MAF_USDA=8.197
NC_035089.1	17616185	.	A	T	.	.	MAF_INRAE=29.167;MAF_USDA=15.294
NC_035089.1	17616204	.	T	C	.	.	MAF_INRAE=36.076;MAF_USDA=16.471
NC_035089.1	17616216	.	C	A	.	.	MAF_USDA=1.639
NC_035089.1	17616260	.	C	T	.	.	MAF_USDA=1.639
NC_035089.1	17616326	.	A	T	.	.	MAF_USDA=2.459
NC_035089.1	17616327	.	G	T	.	.	MAF_USDA=2.459
NC_035089.1	17616335	.	T	C	.	.	MAF_USDA=3.279
NC_035089.1	17616336	.	G	A	.	.	MAF_INRAE=7.595;MAF_USDA=25.882
NC_035089.1	17616356	.	G	T	.	.	MAF_USDA=1.639
NC_035089.1	17616416	.	T	C	.	.	MAF_INRAE=5.0;MAF_USDA=8.333
NC_035089.1	17616418	.	G	T	.	.	MAF_USDA=1.639
NC_035089.1	17616594	.	G	A	.	.	MAF_USDA=4.098
NC_035089.1	17616600	.	C	A	.	.	MAF_INRAE=2.5;MAF_USDA=4.167
NC_035089.1	17616616	.	C	T	.	.	MAF_USDA=4.098
NC_035089.1	17616652	.	T	C	.	.	MAF_USDA=3.279
NC_035089.1	17616654	.	A	G	.	.	MAF_INRAE=20.253;MAF_USDA=8.235
NC_035089.1	17616675	.	T	C	.	.	MAF_USDA=1.639
NC_035089.1	17616814	.	G	A	.	.	MAF_USDA=4.098
NC_035089.1	17616828	.	A	T	.	.	MAF_INRAE=14.167;MAF_USDA=11.176
NC_035089.1	17616834	.	G	A	.	.	MAF_INRAE=15.19;MAF_USDA=7.647
NC_035089.1	17617015	.	T	C	.	.	MAF_INRAE=15.19
NC_035089.1	17617125	.	C	A	.	.	MAF_INRAE=18.987;MAF_USDA=14.706
NC_035089.1	17617162	.	C	T	.	.	MAF_USDA=3.279
NC_035089.1	17617167	.	T	G	.	.	MAF_INRAE=7.595;MAF_USDA=25.294
NC_035089.1	17617188	.	G	T	.	.	MAF_USDA=1.639
NC_035089.1	17617205	.	T	A	.	.	MAF_USDA=1.639
NC_035089.1	17617290	.	G	T	.	.	MAF_USDA=9.836
NC_035089.1	17617295	.	C	A	.	.	MAF_USDA=1.639
NC_035089.1	17617300	.	T	G	.	.	MAF_INRAE=5.263;MAF_USDA=2.353
NC_035089.1	17617400	.	G	A	.	.	MAF_USDA=2.976
NC_035089.1	17617406	.	G	A	.	.	MAF_USDA=8.333
NC_035089.1	17617445	.	G	A	.	.	MAF_USDA=4.918
NC_035089.1	17617456	.	A	G	.	.	MAF_USDA=1.639
NC_035089.1	17617570	.	A	C	.	.	MAF_INRAE=3.797;MAF_USDA=21.176
NC_035089.1	17617579	.	C	T	.	.	MAF_USDA=2.459
NC_035089.1	17617629	.	A	G	.	.	MAF_INRAE=36.709;MAF_USDA=17.059
NC_035089.1	17617686	.	G	C	.	.	MAF_USDA=1.639
NC_035089.1	17617693	.	A	G	.	.	MAF_INRAE=24.051;MAF_USDA=31.765
NC_035089.1	17617722	.	A	T	.	.	MAF_INRAE=24.051;MAF_USDA=30.588
NC_035089.1	17617731	.	G	A	.	.	MAF_USDA=2.459
NC_035089.1	17617765	.	T	A	.	.	MAF_INRAE=4.43;MAF_USDA=8.824
NC_035089.1	17617769	.	G	A	.	.	MAF_INRAE=2.5;MAF_USDA=7.059
NC_035089.1	17617795	.	G	A	.	.	MAF_INRAE=2.5
NC_035089.1	17617813	.	C	T	.	.	MAF_INRAE=19.62;MAF_USDA=22.353
NC_035089.1	17617833	.	C	A	.	.	MAF_USDA=1.667
NC_035089.1	17617891	.	A	T	.	.	MAF_INRAE=24.051;MAF_USDA=19.412
NC_035089.1	17617938	.	G	T	.	.	MAF_INRAE=21.053
NC_035089.1	17617963	.	A	T	.	.	MAF_USDA=1.639
NC_035089.1	17617970	.	C	A	.	.	MAF_USDA=1.639
NC_035089.1	17618026	.	TGGGGAATACAATATTTTG	TGGGGAATACAATATTTTT	.	.	MAF_USDA=29.167
NC_035089.1	17618044	.	G	T	.	.	MAF_INRAE=10.526
NC_035089.1	17618208	.	C	A	.	.	MAF_INRAE=14.557;MAF_USDA=7.647
NC_035089.1	17618275	.	G	C	.	.	MAF_USDA=2.459
NC_035089.1	17618325	.	A	T	.	.	MAF_USDA=2.459
NC_035089.1	17618367	.	A	G	.	.	MAF_USDA=4.167
NC_035089.1	17618425	.	C	A	.	.	MAF_INRAE=13.924;MAF_USDA=21.765
NC_035089.1	17618506	.	G	T	.	.	MAF_USDA=2.459
NC_035089.1	17618525	.	A	G	.	.	MAF_USDA=1.639
NC_035089.1	17618540	.	A	T	.	.	MAF_INRAE=19.62;MAF_USDA=12.353
NC_035089.1	17618552	.	A	C	.	.	MAF_USDA=2.459
NC_035089.1	17618763	.	T	C	.	.	MAF_USDA=2.941
NC_035089.1	17618771	.	C	T	.	.	MAF_USDA=2.941
NC_035089.1	17618795	.	G	A	.	.	MAF_USDA=1.639
NC_035089.1	17618805	.	G	A	.	.	MAF_INRAE=27.848;MAF_USDA=8.824
NC_035089.1	17618834	.	A	G	.	.	MAF_USDA=1.639
NC_035089.1	17618915	.	G	A	.	.	MAF_INRAE=24.684;MAF_USDA=21.765
NC_035089.1	17619017	.	G	A	.	.	MAF_USDA=2.459
NC_035089.1	17619024	.	C	T	.	.	MAF_USDA=2.459
NC_035089.1	17619105	.	A	T	.	.	MAF_INRAE=3.797;MAF_USDA=6.471
NC_035089.1	17619467	.	G	T	.	.	MAF_USDA=1.639
NC_035089.1	17619716	.	A	G	.	.	MAF_INRAE=21.053
NC_035089.1	17619725	.	G	T	.	.	MAF_USDA=1.639
NC_035089.1	17619744	.	G	C	.	.	MAF_USDA=1.765
NC_035089.1	17619754	.	C	T	.	.	MAF_INRAE=6.962
NC_035089.1	17620033	.	A	C	.	.	MAF_USDA=1.639
NC_035089.1	17620291	.	C	A	.	.	MAF_INRAE=6.962;MAF_USDA=4.918
NC_035089.1	17620387	.	G	A	.	.	MAF_USDA=1.639
NC_035089.1	17620484	.	T	A	.	.	MAF_USDA=1.639
NC_035089.1	17620689	.	T	C	.	.	MAF_INRAE=5.0;MAF_USDA=22.353
NC_035089.1	17620872	.	A	C	.	.	MAF_INRAE=5.263;MAF_USDA=3.279
NC_035089.1	17620873	.	T	G	.	.	MAF_INRAE=16.456;MAF_USDA=7.059
NC_035089.1	17621044	.	T	G	.	.	MAF_INRAE=14.557;MAF_USDA=21.176
NC_035089.1	17621047	.	T	G	.	.	MAF_INRAE=35.833;MAF_USDA=14.118
NC_035089.1	17621094	.	G	C	.	.	MAF_INRAE=24.051;MAF_USDA=20.0
NC_035089.1	17621102	.	C	T	.	.	MAF_USDA=1.639
NC_035089.1	17621191	.	A	G	.	.	MAF_USDA=1.639
NC_035089.1	17621218	.	C	A	.	.	MAF_USDA=1.639
NC_035089.1	17621246	.	G	C	.	.	MAF_INRAE=15.0;MAF_USDA=2.353
NC_035089.1	17621275	.	A	G	.	.	MAF_INRAE=12.025;MAF_USDA=30.0
NC_035089.1	17621277	.	C	A	.	.	MAF_INRAE=3.797;MAF_USDA=5.294
NC_035089.1	17621419	.	C	A	.	.	MAF_USDA=1.639
NC_035089.1	17621522	.	A	G	.	.	MAF_INRAE=3.797;MAF_USDA=9.412
NC_035089.1	17621550	.	T	A	.	.	MAF_USDA=4.098
NC_035089.1	17621603	.	G	T	.	.	MAF_USDA=6.25
NC_035089.1	17621638	.	C	T	.	.	MAF_USDA=2.083
NC_035089.1	17621694	.	T	G	.	.	MAF_INRAE=3.797;MAF_USDA=6.471
NC_035089.1	17621733	.	C	T	.	.	MAF_USDA=4.918
NC_035089.1	17621735	.	T	G	.	.	MAF_USDA=2.459
NC_035089.1	17621742	.	T	A	.	.	MAF_INRAE=12.658;MAF_USDA=14.583
NC_035089.1	17621743	.	T	A	.	.	MAF_INRAE=3.797;MAF_USDA=8.333
NC_035089.1	17621744	.	A	C	.	.	MAF_INRAE=16.456;MAF_USDA=7.059
NC_035089.1	17621745	.	A	C	.	.	MAF_USDA=1.639
NC_035089.1	17621771	.	G	T	.	.	MAF_INRAE=12.658
NC_035089.1	17621777	.	T	G	.	.	MAF_INRAE=3.797;MAF_USDA=8.235
NC_035089.1	17621784	.	T	C	.	.	MAF_USDA=3.279
NC_035089.1	17621785	.	C	A	.	.	MAF_INRAE=21.053
NC_035089.1	17621818	.	G	A	.	.	MAF_USDA=1.639
NC_035089.1	17621833	.	G	A	.	.	MAF_USDA=4.167
NC_035089.1	17621858	.	A	G	.	.	MAF_INRAE=18.354;MAF_USDA=14.706
NC_035089.1	17621962	.	G	A	.	.	MAF_USDA=2.459
NC_035089.1	17622006	.	C	T	.	.	MAF_USDA=1.639
NC_035089.1	17622029	.	C	G	.	.	MAF_USDA=1.639
NC_035089.1	17622030	.	T	C	.	.	MAF_INRAE=8.228;MAF_USDA=8.333
NC_035089.1	17622043	.	T	G	.	.	MAF_USDA=4.706
NC_035089.1	17622065	.	T	C	.	.	MAF_INRAE=14.167;MAF_USDA=7.059
NC_035089.1	17622096	.	C	T	.	.	MAF_USDA=1.639
NC_035089.1	17622111	.	C	A	.	.	MAF_INRAE=38.608;MAF_USDA=18.235
NC_035089.1	17622121	.	C	T	.	.	MAF_USDA=4.098
NC_035089.1	17622138	.	T	A	.	.	MAF_USDA=1.639
NC_035089.1	17622154	.	G	A	.	.	MAF_USDA=3.279
NC_035089.1	17622165	.	T	C	.	.	MAF_USDA=1.639
NC_035089.1	17622268	.	A	T	.	.	MAF_USDA=1.639
NC_035089.1	17622340	.	G	A	.	.	MAF_USDA=8.197
NC_035089.1	17622360	.	G	T	.	.	MAF_USDA=1.639
NC_035089.1	17622388	.	G	T	.	.	MAF_USDA=2.459
NC_035089.1	17622400	.	T	A	.	.	MAF_USDA=2.459
NC_035089.1	17622437	.	G	C	.	.	MAF_INRAE=26.582;MAF_USDA=34.706
NC_035089.1	17622456	.	T	G	.	.	MAF_USDA=8.197
NC_035089.1	17622512	.	C	A	.	.	MAF_USDA=2.459
NC_035089.1	17622678	.	A	G	.	.	MAF_INRAE=6.962;MAF_USDA=15.294
NC_035089.1	17622777	.	T	C	.	.	MAF_INRAE=6.962;MAF_USDA=26.23
NC_035089.1	17622817	.	T	G	.	.	MAF_INRAE=1.667;MAF_USDA=8.824
NC_035089.1	17622818	.	T	G	.	.	MAF_INRAE=21.053
NC_035089.1	17622819	.	A	C	.	.	MAF_INRAE=40.506;MAF_USDA=38.824
NC_035089.1	17622821	.	C	A	.	.	MAF_INRAE=43.333;MAF_USDA=40.0
NC_035089.1	17622971	.	G	T	.	.	MAF_INRAE=43.038;MAF_USDA=28.235
NC_035089.1	17622992	.	G	A	.	.	MAF_INRAE=16.456;MAF_USDA=8.824
NC_035089.1	17623046	.	C	G	.	.	MAF_INRAE=39.241;MAF_USDA=33.529
NC_035089.1	17623067	.	C	T	.	.	MAF_INRAE=1.667;MAF_USDA=18.75
NC_035089.1	17623077	.	C	T	.	.	MAF_INRAE=6.962;MAF_USDA=15.882
NC_035089.1	17623106	.	C	T	.	.	MAF_USDA=2.459
NC_035089.1	17623146	.	T	C	.	.	MAF_USDA=1.639
NC_035089.1	17623154	.	A	T	.	.	MAF_USDA=2.459
NC_035089.1	17623229	.	G	T	.	.	MAF_USDA=2.941
NC_035089.1	17623240	.	C	G	.	.	MAF_INRAE=4.43;MAF_USDA=8.235
NC_035089.1	17623365	.	A	C	.	.	MAF_INRAE=21.519;MAF_USDA=46.471
NC_035089.1	17623366	.	T	A	.	.	MAF_INRAE=4.43;MAF_USDA=9.412
NC_035089.1	17623379	.	T	G	.	.	MAF_USDA=1.639
NC_035089.1	17623440	.	A	C	.	.	MAF_INRAE=6.962;MAF_USDA=22.131
NC_035089.1	17623463	.	C	T	.	.	MAF_USDA=2.941
NC_035089.1	17623511	.	T	A	.	.	MAF_INRAE=6.962
NC_035089.1	17623581	.	T	G	.	.	MAF_USDA=3.279
NC_035089.1	17623607	.	G	T	.	.	MAF_INRAE=3.333;MAF_USDA=4.098
NC_035089.1	17623625	.	C	A	.	.	MAF_INRAE=11.667
NC_035089.1	17623733	.	C	T	.	.	MAF_USDA=1.639
NC_035089.1	17623790	.	G	T	.	.	MAF_USDA=1.639
NC_035089.1	17623814	.	T	G	.	.	MAF_INRAE=16.456;MAF_USDA=24.118
NC_035089.1	17623823	.	G	T	.	.	MAF_USDA=6.557
NC_035089.1	17623825	.	G	T	.	.	MAF_USDA=8.197
NC_035089.1	17623841	.	C	T	.	.	MAF_USDA=3.279
NC_035089.1	17623845	.	C	T	.	.	MAF_USDA=8.197
NC_035089.1	17623852	.	T	C	.	.	MAF_USDA=1.639
NC_035089.1	17623875	.	A	T	.	.	MAF_INRAE=6.962;MAF_USDA=22.131
NC_035089.1	17623951	.	G	T	.	.	MAF_USDA=1.639
NC_035089.1	17624052	.	G	C	.	.	MAF_INRAE=1.667;MAF_USDA=10.588
NC_035089.1	17624128	.	G	A	.	.	MAF_INRAE=41.139;MAF_USDA=32.941
NC_035089.1	17624169	.	G	A	.	.	MAF_USDA=1.639
NC_035089.1	17624176	.	C	T	.	.	MAF_USDA=1.639
NC_035089.1	17624242	.	C	T	.	.	MAF_USDA=4.167
NC_035089.1	17624243	.	G	A	.	.	MAF_USDA=1.639
NC_035089.1	17624255	.	T	A	.	.	MAF_USDA=1.639
NC_035089.1	17624315	.	T	C	.	.	MAF_INRAE=20.886;MAF_USDA=35.882
NC_035089.1	17624320	.	G	T	.	.	MAF_INRAE=30.38;MAF_USDA=14.583
NC_035089.1	17624371	.	G	A	.	.	MAF_INRAE=31.579;MAF_USDA=14.583
NC_035089.1	17624458	.	A	T	.	.	MAF_INRAE=3.333;MAF_USDA=3.279
NC_035089.1	17624459	.	T	C	.	.	MAF_INRAE=17.722;MAF_USDA=13.529
NC_035089.1	17624537	.	G	A	.	.	MAF_USDA=2.941
NC_035089.1	17624561	.	G	T	.	.	MAF_USDA=1.639
NC_035089.1	17624640	.	T	A	.	.	MAF_USDA=1.639
NC_035089.1	17624753	.	A	G	.	.	MAF_INRAE=27.215;MAF_USDA=43.529
NC_035089.1	17624765	.	T	G	.	.	MAF_INRAE=13.924;MAF_USDA=8.235
NC_035089.1	17624789	.	C	A	.	.	MAF_USDA=4.167
NC_035089.1	17624834	.	C	T	.	.	MAF_USDA=1.639
NC_035089.1	17624854	.	C	T	.	.	MAF_INRAE=3.797;MAF_USDA=4.706
NC_035089.1	17624866	.	G	T	.	.	MAF_INRAE=41.772;MAF_USDA=32.353
NC_035089.1	17624924	.	A	G	.	.	MAF_INRAE=27.215;MAF_USDA=42.353
NC_035089.1	17624997	.	A	C	.	.	MAF_INRAE=27.215;MAF_USDA=44.118
NC_035089.1	17624998	.	C	T	.	.	MAF_INRAE=29.167;MAF_USDA=44.118
NC_035089.1	17625025	.	T	C	.	.	MAF_INRAE=27.848;MAF_USDA=42.353
NC_035089.1	17625029	.	G	C	.	.	MAF_INRAE=30.0;MAF_USDA=44.118
NC_035089.1	17625039	.	T	G	.	.	MAF_INRAE=1.667;MAF_USDA=7.647
NC_035089.1	17625048	.	C	T	.	.	MAF_INRAE=39.241;MAF_USDA=17.647
NC_035089.1	17625054	.	T	C	.	.	MAF_INRAE=3.333;MAF_USDA=4.098
NC_035089.1	17625057	.	C	T	.	.	MAF_USDA=3.279
NC_035089.1	17625078	.	G	T	.	.	MAF_USDA=3.529
NC_035089.1	17625080	.	T	A	.	.	MAF_INRAE=27.215;MAF_USDA=44.118
NC_035089.1	17625110	.	T	A	.	.	MAF_USDA=1.667
NC_035089.1	17625188	.	G	T	.	.	MAF_INRAE=34.81;MAF_USDA=43.452
NC_035089.1	17625192	.	A	T	.	.	MAF_INRAE=32.5;MAF_USDA=44.048
NC_035089.1	17625299	.	T	C	.	.	MAF_USDA=1.639
NC_035089.1	17625454	.	T	G	.	.	MAF_INRAE=28.481;MAF_USDA=29.412
NC_035089.1	17625537	.	C	A	.	.	MAF_INRAE=39.241;MAF_USDA=30.0
NC_035089.1	17625545	.	C	A	.	.	MAF_INRAE=14.557;MAF_USDA=8.824
NC_035089.1	17625550	.	T	G	.	.	MAF_USDA=1.639
NC_035089.1	17625602	.	A	G	.	.	MAF_USDA=8.333
NC_035089.1	17625614	.	G	A	.	.	MAF_USDA=4.167
NC_035089.1	17625633	.	G	A	.	.	MAF_USDA=22.917
NC_035089.1	17625646	.	G	C	.	.	MAF_USDA=6.25
NC_035089.1	17625652	.	G	A	.	.	MAF_USDA=16.667
NC_035089.1	17626488	.	C	T	.	.	MAF_USDA=1.639
NC_035089.1	17626499	.	C	T	.	.	MAF_USDA=2.083
NC_035089.1	17626538	.	T	G	.	.	MAF_INRAE=5.0;MAF_USDA=8.333
NC_035089.1	17626583	.	A	G	.	.	MAF_USDA=33.333
NC_035089.1	17626590	.	G	A	.	.	MAF_INRAE=42.105;MAF_USDA=31.25
NC_035089.1	17626592	.	A	G	.	.	MAF_USDA=2.459
NC_035089.1	17626593	.	A	T	.	.	MAF_INRAE=3.333;MAF_USDA=2.459
NC_035089.1	17626611	.	A	G	.	.	MAF_USDA=1.639
NC_035089.1	17626623	.	T	G	.	.	MAF_INRAE=37.975;MAF_USDA=40.0
NC_035089.1	17626633	.	A	T	.	.	MAF_INRAE=38.608;MAF_USDA=36.471
NC_035089.1	17626654	.	G	T	.	.	MAF_INRAE=4.43;MAF_USDA=11.765
NC_035089.1	17626691	.	C	T	.	.	MAF_INRAE=44.937;MAF_USDA=47.647
NC_035089.1	17626706	.	A	G	.	.	MAF_USDA=2.459
NC_035089.1	17626708	.	C	T	.	.	MAF_INRAE=5.263;MAF_USDA=3.279
NC_035089.1	17626754	.	G	A	.	.	MAF_USDA=2.459
NC_035089.1	17626842	.	A	G	.	.	MAF_INRAE=29.747;MAF_USDA=34.118
NC_035089.1	17626914	.	G	A	.	.	MAF_INRAE=18.354;MAF_USDA=20.0
NC_035089.1	17626919	.	A	G	.	.	MAF_USDA=2.941
NC_035089.1	17627076	.	A	G	.	.	MAF_INRAE=4.167;MAF_USDA=8.333
NC_035089.1	17627088	.	T	A	.	.	MAF_USDA=1.639
NC_035089.1	17627171	.	A	G	.	.	MAF_INRAE=35.443;MAF_USDA=45.833
NC_035089.1	17627185	.	C	T	.	.	MAF_INRAE=1.667
NC_035089.1	17627198	.	C	A	.	.	MAF_USDA=1.695
NC_035089.1	17627211	.	G	A	.	.	MAF_INRAE=27.848;MAF_USDA=5.422
NC_035089.1	17627226	.	C	G	.	.	MAF_USDA=3.333
NC_035089.1	17627227	.	G	A	.	.	MAF_USDA=2.5
NC_035089.1	17627292	.	C	T	.	.	MAF_USDA=10.0
NC_035089.1	17627301	.	T	C	.	.	MAF_INRAE=33.544;MAF_USDA=38.235
NC_035089.1	17627436	.	A	G	.	.	MAF_INRAE=10.127;MAF_USDA=12.353
NC_035089.1	17627553	.	A	C	.	.	MAF_INRAE=8.861;MAF_USDA=1.639
NC_035089.1	17627563	.	G	T	.	.	MAF_USDA=5.882
NC_035089.1	17627587	.	G	A	.	.	MAF_INRAE=25.316;MAF_USDA=20.0
NC_035089.1	17627596	.	A	T	.	.	MAF_INRAE=25.316;MAF_USDA=21.176
NC_035089.1	17627646	.	T	G	.	.	MAF_INRAE=3.333;MAF_USDA=4.098
NC_035089.1	17627647	.	A	T	.	.	MAF_INRAE=25.316;MAF_USDA=21.176
NC_035089.1	17627671	.	G	A	.	.	MAF_INRAE=2.5;MAF_USDA=4.918
NC_035089.1	17627695	.	T	G	.	.	MAF_INRAE=23.418;MAF_USDA=11.765
NC_035089.1	17627771	.	A	G	.	.	MAF_INRAE=15.19;MAF_USDA=28.824
NC_035089.1	17627775	.	G	T	.	.	MAF_INRAE=20.0;MAF_USDA=20.588
NC_035089.1	17627782	.	T	C	.	.	MAF_USDA=1.639
NC_035089.1	17627865	.	C	T	.	.	MAF_INRAE=12.5;MAF_USDA=4.118
NC_035089.1	17627887	.	C	T	.	.	MAF_USDA=1.639
NC_035089.1	17627909	.	G	T	.	.	MAF_USDA=3.279
NC_035089.1	17627939	.	T	A	.	.	MAF_INRAE=25.316;MAF_USDA=20.588
NC_035089.1	17627942	.	G	A	.	.	MAF_USDA=2.353
NC_035089.1	17627980	.	G	C	.	.	MAF_INRAE=3.333;MAF_USDA=4.098
NC_035089.1	17627992	.	G	A	.	.	MAF_INRAE=10.0;MAF_USDA=1.639
NC_035089.1	17628061	.	G	C	.	.	MAF_USDA=1.639
NC_035089.1	17628062	.	A	G	.	.	MAF_INRAE=4.43;MAF_USDA=21.765
NC_035089.1	17628079	.	G	A	.	.	MAF_USDA=2.083
NC_035089.1	17628089	.	T	G	.	.	MAF_USDA=10.0
NC_035089.1	17628090	.	A	T	.	.	MAF_INRAE=49.367;MAF_USDA=45.882
NC_035089.1	17628151	.	C	T	.	.	MAF_USDA=1.639
NC_035089.1	17628167	.	G	T	.	.	MAF_INRAE=16.456;MAF_USDA=5.882
NC_035089.1	17628184	.	C	T	.	.	MAF_INRAE=9.167;MAF_USDA=1.639
NC_035089.1	17628195	.	A	G	.	.	MAF_INRAE=18.333;MAF_USDA=10.0
NC_035089.1	17628204	.	T	G	.	.	MAF_USDA=1.639
NC_035089.1	17628280	.	C	G	.	.	MAF_USDA=2.941
NC_035089.1	17628334	.	T	C	.	.	MAF_USDA=1.667
NC_035089.1	17628342	.	C	A	.	.	MAF_INRAE=4.167
NC_035089.1	17628367	.	G	A	.	.	MAF_USDA=2.941
NC_035089.1	17628373	.	C	A	.	.	MAF_INRAE=15.0;MAF_USDA=8.824
NC_035089.1	17628409	.	G	T	.	.	MAF_USDA=1.639
NC_035089.1	17628415	.	T	C	.	.	MAF_INRAE=19.167;MAF_USDA=20.588
NC_035089.1	17628443	.	G	T	.	.	MAF_INRAE=19.62;MAF_USDA=12.941
NC_035089.1	17628507	.	C	T	.	.	MAF_USDA=1.639
NC_035089.1	17628524	.	G	A	.	.	MAF_USDA=1.639
NC_035089.1	17628587	.	G	T	.	.	MAF_INRAE=5.833
NC_035089.1	17628628	.	C	A	.	.	MAF_USDA=1.639
NC_035089.1	17628674	.	A	C	.	.	MAF_INRAE=15.19;MAF_USDA=8.235
NC_035089.1	17628708	.	G	A	.	.	MAF_USDA=5.882
NC_035089.1	17628749	.	G	T	.	.	MAF_USDA=9.016
NC_035089.1	17628815	.	G	A	.	.	MAF_USDA=2.5
NC_035089.1	17628828	.	G	A	.	.	MAF_INRAE=7.595;MAF_USDA=2.083
NC_035089.1	17628976	.	G	A	.	.	MAF_USDA=5.882
NC_035089.1	17628979	.	A	C	.	.	MAF_INRAE=1.667;MAF_USDA=14.583
NC_035089.1	17629014	.	C	A	.	.	MAF_INRAE=3.797;MAF_USDA=24.118
NC_035089.1	17629039	.	G	A	.	.	MAF_USDA=6.471
NC_035089.1	17629102	.	G	T	.	.	MAF_USDA=8.235
NC_035089.1	17629116	.	G	T	.	.	MAF_USDA=1.639
NC_035089.1	17629123	.	C	A	.	.	MAF_USDA=7.059
NC_035089.1	17629129	.	G	A	.	.	MAF_USDA=6.471
NC_035089.1	17629169	.	C	A	.	.	MAF_USDA=9.836
NC_035089.1	17629207	.	C	G	.	.	MAF_INRAE=5.833
NC_035089.1	17629215	.	C	T	.	.	MAF_INRAE=5.263;MAF_USDA=3.279
NC_035089.1	17629286	.	A	C	.	.	MAF_INRAE=2.5
NC_035089.1	17629289	.	G	T	.	.	MAF_INRAE=2.5
NC_035089.1	17629295	.	A	G	.	.	MAF_INRAE=2.5
NC_035089.1	17629299	.	T	G	.	.	MAF_INRAE=1.667
NC_035089.1	17629312	.	G	C	.	.	MAF_USDA=1.639
NC_035089.1	17629376	.	A	C	.	.	MAF_INRAE=6.962;MAF_USDA=34.706
NC_035089.1	17629382	.	G	C	.	.	MAF_USDA=4.098
NC_035089.1	17629486	.	C	T	.	.	MAF_USDA=5.882
NC_035089.1	17629642	.	C	A	.	.	MAF_INRAE=5.263;MAF_USDA=3.279
NC_035089.1	17629780	.	A	G	.	.	MAF_USDA=1.639
NC_035089.1	17629838	.	G	A	.	.	MAF_USDA=2.459
NC_035089.1	17629924	.	G	T	.	.	MAF_USDA=1.639
NC_035089.1	17629942	.	G	T	.	.	MAF_USDA=1.639
NC_035089.1	17630001	.	C	T	.	.	MAF_INRAE=5.833
NC_035089.1	17630010	.	T	A	.	.	MAF_INRAE=10.526;MAF_USDA=10.417
NC_035089.1	17630058	.	T	C	.	.	MAF_INRAE=5.833
NC_035089.1	17630130	.	G	A	.	.	MAF_USDA=1.639
NC_035089.1	17630311	.	G	A	.	.	MAF_INRAE=27.848;MAF_USDA=6.471
NC_035089.1	17630462	.	T	C	.	.	MAF_INRAE=4.43;MAF_USDA=16.471
NC_035089.1	17630489	.	C	T	.	.	MAF_USDA=1.639
NC_035089.1	17630499	.	G	A	.	.	MAF_USDA=1.639
NC_035089.1	17630505	.	A	T	.	.	MAF_USDA=1.639
NC_035089.1	17630522	.	A	G	.	.	MAF_INRAE=4.43;MAF_USDA=15.294
NC_035089.1	17630538	.	T	C	.	.	MAF_INRAE=10.526;MAF_USDA=10.417
NC_035089.1	17630637	.	T	G	.	.	MAF_USDA=1.639
NC_035089.1	17630692	.	G	A	.	.	MAF_USDA=1.639
NC_035089.1	17630727	.	T	A	.	.	MAF_USDA=1.639
NC_035089.1	17630753	.	C	T	.	.	MAF_USDA=1.639
NC_035089.1	17630768	.	A	G	.	.	MAF_USDA=1.639
NC_035089.1	17630769	.	A	C	.	.	MAF_USDA=2.459
NC_035089.1	17630798	.	T	C	.	.	MAF_USDA=2.459
NC_035089.1	17630829	.	G	A	.	.	MAF_USDA=1.639
NC_035089.1	17630854	.	T	C	.	.	MAF_USDA=4.098
NC_035089.1	17630873	.	A	T	.	.	MAF_INRAE=5.696;MAF_USDA=9.412
NC_035089.1	17630929	.	T	G	.	.	MAF_INRAE=4.167;MAF_USDA=14.118
NC_035089.1	17630987	.	C	G	.	.	MAF_INRAE=31.646;MAF_USDA=21.176
NC_035089.1	17631021	.	T	C	.	.	MAF_INRAE=1.667;MAF_USDA=4.918
NC_035089.1	17631074	.	G	C	.	.	MAF_USDA=1.639
NC_035089.1	17631102	.	C	T	.	.	MAF_INRAE=18.354;MAF_USDA=12.5
NC_035089.1	17631131	.	A	C	.	.	MAF_INRAE=44.937;MAF_USDA=32.353
NC_035089.1	17631217	.	G	C	.	.	MAF_INRAE=5.833
NC_035089.1	17631239	.	C	T	.	.	MAF_USDA=2.083
NC_035089.1	17631266	.	T	C	.	.	MAF_INRAE=31.646;MAF_USDA=21.176
NC_035089.1	17631311	.	T	A	.	.	MAF_USDA=4.167
NC_035089.1	17631317	.	A	G	.	.	MAF_INRAE=31.646;MAF_USDA=20.0
NC_035089.1	17631318	.	G	C	.	.	MAF_INRAE=5.263;MAF_USDA=5.294
NC_035089.1	17631421	.	T	G	.	.	MAF_USDA=4.118
NC_035089.1	17631442	.	T	G	.	.	MAF_INRAE=31.646;MAF_USDA=22.353
NC_035089.1	17631483	.	C	T	.	.	MAF_USDA=3.279
NC_035089.1	17631522	.	G	A	.	.	MAF_INRAE=2.532;MAF_USDA=4.706
NC_035089.1	17631544	.	G	T	.	.	MAF_INRAE=1.667;MAF_USDA=14.583
NC_035089.1	17631599	.	C	T	.	.	MAF_USDA=1.639
NC_035089.1	17631631	.	T	C	.	.	MAF_USDA=2.459
NC_035089.1	17631711	.	A	T	.	.	MAF_INRAE=19.62;MAF_USDA=25.0
NC_035089.1	17631779	.	C	T	.	.	MAF_INRAE=5.263;MAF_USDA=6.557
NC_035089.1	17631782	.	C	T	.	.	MAF_INRAE=4.167;MAF_USDA=8.333
NC_035089.1	17631862	.	G	A	.	.	MAF_USDA=1.639
NC_035089.1	17631882	.	A	T	.	.	MAF_USDA=1.639
NC_035089.1	17632012	.	T	C	.	.	MAF_INRAE=5.263
NC_035089.1	17632048	.	A	T	.	.	MAF_INRAE=32.278;MAF_USDA=33.529
NC_035089.1	17632049	.	G	T	.	.	MAF_INRAE=35.833;MAF_USDA=33.529
NC_035089.1	17632051	.	A	T	.	.	MAF_INRAE=35.833;MAF_USDA=33.529
NC_035089.1	17632116	.	C	T	.	.	MAF_INRAE=39.873;MAF_USDA=13.529
NC_035089.1	17632128	.	T	C	.	.	MAF_INRAE=12.658;MAF_USDA=7.059
NC_035089.1	17632172	.	C	A	.	.	MAF_USDA=1.639
NC_035089.1	17632173	.	T	A	.	.	MAF_USDA=1.639
NC_035089.1	17632215	.	A	C	.	.	MAF_INRAE=25.316;MAF_USDA=34.706
NC_035089.1	17632238	.	G	T	.	.	MAF_USDA=4.918
NC_035089.1	17632278	.	C	A	.	.	MAF_USDA=1.639
NC_035089.1	17632488	.	C	G	.	.	MAF_USDA=1.639
NC_035089.1	17632494	.	T	C	.	.	MAF_USDA=2.459
NC_035089.1	17632500	.	C	A	.	.	MAF_USDA=1.639
NC_035089.1	17632586	.	C	A	.	.	MAF_INRAE=5.263;MAF_USDA=7.5
NC_035089.1	17632647	.	C	T	.	.	MAF_INRAE=18.354;MAF_USDA=9.524
NC_035089.1	17632667	.	C	T	.	.	MAF_INRAE=22.5;MAF_USDA=3.571
NC_035089.1	17632755	.	G	A	.	.	MAF_INRAE=10.526;MAF_USDA=3.529
NC_035089.1	17632814	.	G	T	.	.	MAF_USDA=1.639
NC_035089.1	17632840	.	G	A	.	.	MAF_USDA=1.639
NC_035089.1	17632872	.	G	A	.	.	MAF_USDA=5.882
NC_035089.1	17632877	.	G	A	.	.	MAF_USDA=1.639
NC_035089.1	17632975	.	C	A	.	.	MAF_USDA=1.639
NC_035089.1	17633008	.	C	G	.	.	MAF_USDA=2.459
NC_035089.1	17633063	.	A	T	.	.	MAF_INRAE=10.526;MAF_USDA=3.529
NC_035089.1	17633068	.	G	T	.	.	MAF_USDA=1.639
NC_035089.1	17633090	.	T	A	.	.	MAF_USDA=2.459
NC_035089.1	17633190	.	C	T	.	.	MAF_INRAE=5.263
NC_035089.1	17633201	.	G	A	.	.	MAF_INRAE=15.19;MAF_USDA=2.083
NC_035089.1	17633301	.	G	T	.	.	MAF_USDA=5.294
NC_035089.1	17633367	.	T	C	.	.	MAF_INRAE=10.526;MAF_USDA=10.417
NC_035089.1	17633387	.	C	T	.	.	MAF_USDA=1.639
NC_035089.1	17633428	.	G	A	.	.	MAF_INRAE=5.263;MAF_USDA=3.279
NC_035089.1	17633458	.	G	A	.	.	MAF_USDA=2.353
NC_035089.1	17633479	.	A	G	.	.	MAF_INRAE=10.526;MAF_USDA=4.118
NC_035089.1	17633509	.	C	A	.	.	MAF_INRAE=10.526;MAF_USDA=10.417
NC_035089.1	17633516	.	T	G	.	.	MAF_USDA=1.639
NC_035089.1	17633589	.	G	A	.	.	MAF_INRAE=1.667;MAF_USDA=1.639
NC_035089.1	17633711	.	C	A	.	.	MAF_USDA=1.639
NC_035089.1	17633727	.	C	T	.	.	MAF_INRAE=10.526;MAF_USDA=10.417
NC_035089.1	17633739	.	A	C	.	.	MAF_USDA=5.882
NC_035089.1	17633765	.	T	A	.	.	MAF_USDA=1.639
NC_035089.1	17633767	.	G	T	.	.	MAF_INRAE=10.526;MAF_USDA=10.417
NC_035089.1	17633776	.	G	T	.	.	MAF_USDA=7.059
NC_035089.1	17633805	.	C	A	.	.	MAF_USDA=1.639
NC_035089.1	17633883	.	C	T	.	.	MAF_INRAE=10.526;MAF_USDA=12.5
NC_035089.1	17633889	.	A	T	.	.	MAF_INRAE=10.526;MAF_USDA=12.5
NC_035089.1	17633936	.	G	C	.	.	MAF_INRAE=10.526;MAF_USDA=10.417
NC_035089.1	17634055	.	A	T	.	.	MAF_INRAE=10.526;MAF_USDA=4.118
NC_035089.1	17634107	.	A	G	.	.	MAF_USDA=2.941
NC_035089.1	17634122	.	C	T	.	.	MAF_USDA=1.639
NC_035089.1	17634153	.	T	A	.	.	MAF_INRAE=4.43;MAF_USDA=7.647
NC_035089.1	17634186	.	C	G	.	.	MAF_INRAE=10.526;MAF_USDA=10.417
NC_035089.1	17634228	.	A	G	.	.	MAF_USDA=1.639
NC_035089.1	17634230	.	A	T	.	.	MAF_USDA=1.639
NC_035089.1	17634238	.	A	G	.	.	MAF_INRAE=10.526;MAF_USDA=4.118
NC_035089.1	17634307	.	G	A	.	.	MAF_USDA=1.765
NC_035089.1	17634323	.	G	T	.	.	MAF_INRAE=5.063;MAF_USDA=7.059
NC_035089.1	17634345	.	A	G	.	.	MAF_USDA=2.459
NC_035089.1	17634728	.	G	A	.	.	MAF_INRAE=5.263;MAF_USDA=3.279
NC_035089.1	17634770	.	T	C	.	.	MAF_INRAE=5.263
NC_035089.1	17634810	.	G	T	.	.	MAF_USDA=3.279
NC_035089.1	17634829	.	G	C	.	.	MAF_INRAE=22.785;MAF_USDA=41.765
NC_035089.1	17634936	.	T	C	.	.	MAF_USDA=1.786
NC_035089.1	17634968	.	A	T	.	.	MAF_INRAE=1.667;MAF_USDA=4.918
NC_035089.1	17634985	.	A	C	.	.	MAF_INRAE=3.797;MAF_USDA=2.353
NC_035089.1	17634999	.	A	T	.	.	MAF_INRAE=4.43;MAF_USDA=20.0
NC_035089.1	17635013	.	T	G	.	.	MAF_USDA=1.639
NC_035089.1	17635042	.	C	T	.	.	MAF_USDA=1.639
NC_035089.1	17635065	.	A	T	.	.	MAF_USDA=10.417
NC_035089.1	17635066	.	A	T	.	.	MAF_USDA=10.417
NC_035089.1	17635067	.	A	T	.	.	MAF_USDA=8.333
NC_035089.1	17635072	.	T	G	.	.	MAF_USDA=4.706
NC_035089.1	17635095	.	A	G	.	.	MAF_INRAE=5.263;MAF_USDA=3.279
NC_035089.1	17635105	.	T	G	.	.	MAF_INRAE=45.57;MAF_USDA=48.824
NC_035089.1	17635126	.	A	G	.	.	MAF_INRAE=26.316;MAF_USDA=14.706
NC_035089.1	17635151	.	T	G	.	.	MAF_USDA=2.459
NC_035089.1	17635160	.	A	G	.	.	MAF_USDA=37.5
NC_035089.1	17635163	.	G	C	.	.	MAF_USDA=41.667
NC_035089.1	17635165	.	G	A	.	.	MAF_INRAE=43.333;MAF_USDA=41.667
NC_035089.1	17635238	.	A	C	.	.	MAF_USDA=2.459
NC_035089.1	17635241	.	G	T	.	.	MAF_USDA=1.639
NC_035089.1	17635507	.	A	T	.	.	MAF_INRAE=30.38;MAF_USDA=18.824
NC_035089.1	17635519	.	T	G	.	.	MAF_USDA=3.529
NC_035089.1	17635535	.	C	T	.	.	MAF_USDA=4.706
NC_035089.1	17635624	.	C	T	.	.	MAF_USDA=1.639
NC_035089.1	17635638	.	C	T	.	.	MAF_USDA=2.459
NC_035089.1	17635673	.	G	A	.	.	MAF_USDA=2.353
NC_035089.1	17635681	.	A	G	.	.	MAF_INRAE=10.526;MAF_USDA=9.836
NC_035089.1	17635729	.	G	T	.	.	MAF_USDA=1.639
NC_035089.1	17635793	.	C	A	.	.	MAF_USDA=5.294
NC_035089.1	17635837	.	C	A	.	.	MAF_USDA=2.459
NC_035089.1	17635922	.	C	A	.	.	MAF_INRAE=4.167;MAF_USDA=2.459
NC_035089.1	17636039	.	T	A	.	.	MAF_USDA=1.639
NC_035089.1	17636126	.	T	C	.	.	MAF_USDA=2.459
NC_035089.1	17636130	.	G	T	.	.	MAF_INRAE=15.0
NC_035089.1	17637338	.	G	T	.	.	MAF_USDA=2.459
NC_035089.1	17637588	.	C	T	.	.	MAF_USDA=2.459
NC_035089.1	17637624	.	C	T	.	.	MAF_USDA=1.639
NC_035089.1	17637653	.	G	T	.	.	MAF_INRAE=30.38;MAF_USDA=20.588
NC_035089.1	17637668	.	A	G	.	.	MAF_USDA=1.639
NC_035089.1	17637675	.	A	C	.	.	MAF_USDA=1.639
NC_035089.1	17637695	.	G	T	.	.	MAF_INRAE=46.203;MAF_USDA=27.647
NC_035089.1	17637703	.	G	T	.	.	MAF_INRAE=46.203;MAF_USDA=27.647
NC_035089.1	17637732	.	G	A	.	.	MAF_INRAE=46.203;MAF_USDA=27.647
NC_035089.1	17637768	.	T	C	.	.	MAF_USDA=1.639
NC_035089.1	17638003	.	G	A	.	.	MAF_INRAE=15.19;MAF_USDA=7.647
NC_035089.1	17638195	.	C	T	.	.	MAF_USDA=1.639
NC_035089.1	17638208	.	C	G	.	.	MAF_INRAE=47.368;MAF_USDA=48.795
NC_035089.1	17638280	.	A	G	.	.	MAF_USDA=1.667
NC_035089.1	17639208	.	A	C	.	.	MAF_INRAE=42.5;MAF_USDA=15.476
NC_035089.1	17639226	.	C	T	.	.	MAF_USDA=3.279
NC_035089.1	17639402	.	C	T	.	.	MAF_USDA=1.639
NC_035089.1	17639438	.	G	T	.	.	MAF_USDA=1.639
NC_035089.1	17639639	.	T	A	.	.	MAF_USDA=8.197
NC_035089.1	17639673	.	A	T	.	.	MAF_INRAE=42.405;MAF_USDA=14.118
NC_035089.1	17639727	.	C	G	.	.	MAF_USDA=1.639
NC_035089.1	17639736	.	G	T	.	.	MAF_INRAE=4.167;MAF_USDA=8.333
NC_035089.1	17639991	.	T	A	.	.	MAF_USDA=3.279
NC_035089.1	17640101	.	C	A	.	.	MAF_INRAE=12.658;MAF_USDA=1.639
NC_035089.1	17640108	.	G	A	.	.	MAF_USDA=4.918
NC_035089.1	17640123	.	T	G	.	.	MAF_INRAE=5.263;MAF_USDA=2.459
NC_035089.1	17640126	.	C	T	.	.	MAF_USDA=3.279
NC_035089.1	17640134	.	G	C	.	.	MAF_USDA=1.639
NC_035089.1	17640205	.	A	C	.	.	MAF_USDA=1.639
NC_035089.1	17640226	.	A	G	.	.	MAF_USDA=1.639
NC_035089.1	17640243	.	T	C	.	.	MAF_USDA=1.639
NC_035089.1	17640254	.	C	A	.	.	MAF_INRAE=10.526;MAF_USDA=10.417
NC_035089.1	17640276	.	C	A	.	.	MAF_USDA=1.639
NC_035089.1	17640307	.	C	A	.	.	MAF_USDA=1.639
NC_035089.1	17640338	.	T	C	.	.	MAF_INRAE=21.053
NC_035089.1	17640387	.	G	A	.	.	MAF_INRAE=5.263;MAF_USDA=3.279
NC_035089.1	17640586	.	C	T	.	.	MAF_INRAE=30.38
NC_035089.1	17640637	.	G	A	.	.	MAF_INRAE=34.81;MAF_USDA=22.353
NC_035089.1	17640685	.	G	A	.	.	MAF_USDA=1.639
NC_035089.1	17640728	.	C	T	.	.	MAF_USDA=6.471
NC_035089.1	17640830	.	G	C	.	.	MAF_INRAE=4.167;MAF_USDA=3.279
NC_035089.1	17641006	.	T	A	.	.	MAF_USDA=1.639
NC_035089.1	17641015	.	A	G	.	.	MAF_USDA=1.639
NC_035089.1	17641085	.	T	A	.	.	MAF_USDA=3.279
NC_035089.1	17641093	.	A	G	.	.	MAF_INRAE=30.38;MAF_USDA=4.118
NC_035089.1	17641241	.	C	A	.	.	MAF_USDA=1.639
NC_035089.1	17641396	.	G	A	.	.	MAF_INRAE=18.354;MAF_USDA=18.824
NC_035089.1	17641428	.	G	T	.	.	MAF_INRAE=18.354;MAF_USDA=18.235
NC_035089.1	17641470	.	T	A	.	.	MAF_USDA=1.639
NC_035089.1	17641495	.	C	T	.	.	MAF_USDA=1.639
NC_035089.1	17641523	.	G	C	.	.	MAF_INRAE=42.405;MAF_USDA=15.882
NC_035089.1	17641543	.	C	T	.	.	MAF_USDA=1.639
NC_035089.1	17641715	.	G	A	.	.	MAF_INRAE=42.405;MAF_USDA=15.882
NC_035089.1	17641720	.	T	G	.	.	MAF_INRAE=42.405;MAF_USDA=15.882
NC_035089.1	17641809	.	A	G	.	.	MAF_INRAE=36.709;MAF_USDA=34.706
NC_035089.1	17641845	.	G	T	.	.	MAF_USDA=1.639
NC_035089.1	17642160	.	T	G	.	.	MAF_INRAE=10.526;MAF_USDA=10.417
NC_035089.1	17642256	.	C	A	.	.	MAF_INRAE=38.608;MAF_USDA=34.118
NC_035089.1	17642320	.	C	A	.	.	MAF_USDA=1.639
NC_035089.1	17642337	.	C	T	.	.	MAF_INRAE=1.667;MAF_USDA=4.706
NC_035089.1	17642347	.	A	T	.	.	MAF_USDA=1.639
NC_035089.1	17642348	.	C	G	.	.	MAF_INRAE=21.053
NC_035089.1	17642368	.	T	C	.	.	MAF_USDA=1.639
NC_035089.1	17642384	.	C	A	.	.	MAF_INRAE=10.526;MAF_USDA=10.417
NC_035089.1	17642386	.	G	T	.	.	MAF_USDA=6.557
NC_035089.1	17642393	.	G	A	.	.	MAF_USDA=3.279
NC_035089.1	17642558	.	C	T	.	.	MAF_USDA=1.667
NC_035089.1	17642638	.	G	A	.	.	MAF_INRAE=5.263;MAF_USDA=1.639
NC_035089.1	17642688	.	A	T	.	.	MAF_USDA=2.459
NC_035089.1	17642869	.	A	G	.	.	MAF_INRAE=2.5
NC_035089.1	17642888	.	G	T	.	.	MAF_USDA=1.639
NC_035089.1	17642907	.	T	C	.	.	MAF_INRAE=7.5
NC_035089.1	17642974	.	T	A	.	.	MAF_USDA=1.639
NC_035089.1	17643042	.	T	A	.	.	MAF_INRAE=5.263
NC_035089.1	17643065	.	A	G	.	.	MAF_INRAE=39.241;MAF_USDA=31.765
NC_035089.1	17643082	.	C	A	.	.	MAF_USDA=3.279
NC_035089.1	17643119	.	T	A	.	.	MAF_INRAE=3.333
NC_035089.1	17643133	.	T	C	.	.	MAF_USDA=1.639
NC_035089.1	17643135	.	A	C	.	.	MAF_INRAE=38.608;MAF_USDA=32.941
NC_035089.1	17644002	.	A	G	.	.	MAF_USDA=2.5
NC_035089.1	17644004	.	C	A	.	.	MAF_USDA=2.5
NC_035089.1	17644075	.	C	A	.	.	MAF_INRAE=44.304;MAF_USDA=33.333
NC_035089.1	17644188	.	G	T	.	.	MAF_INRAE=7.5;MAF_USDA=3.279
NC_035089.1	17644323	.	G	T	.	.	MAF_USDA=3.279
NC_035089.1	17644367	.	C	T	.	.	MAF_INRAE=1.667;MAF_USDA=14.583
NC_035089.1	17644463	.	T	C	.	.	MAF_INRAE=43.038;MAF_USDA=41.765
NC_035089.1	17644528	.	T	C	.	.	MAF_USDA=1.639
NC_035089.1	17644705	.	A	C	.	.	MAF_USDA=6.471
NC_035089.1	17644777	.	T	G	.	.	MAF_USDA=1.639
NC_035089.1	17644842	.	C	A	.	.	MAF_USDA=1.639
NC_035089.1	17644880	.	C	A	.	.	MAF_USDA=1.639
NC_035089.1	17644901	.	A	G	.	.	MAF_INRAE=5.263;MAF_USDA=9.412
NC_035089.1	17645001	.	G	T	.	.	MAF_USDA=1.639
NC_035089.1	17645142	.	C	T	.	.	MAF_INRAE=5.696
NC_035089.1	17645191	.	T	A	.	.	MAF_INRAE=5.696
NC_035089.1	17645220	.	C	G	.	.	MAF_USDA=2.459
NC_035089.1	17645252	.	T	C	.	.	MAF_INRAE=21.053
NC_035089.1	17645253	.	T	A	.	.	MAF_USDA=2.459
NC_035089.1	17645563	.	C	A	.	.	MAF_INRAE=25.949;MAF_USDA=17.647
NC_035089.1	17645707	.	A	G	.	.	MAF_USDA=1.639
NC_035089.1	17645753	.	A	G	.	.	MAF_INRAE=5.263;MAF_USDA=10.656
NC_035089.1	17645765	.	T	A	.	.	MAF_INRAE=4.167;MAF_USDA=4.118
NC_035089.1	17645779	.	G	A	.	.	MAF_INRAE=5.263;MAF_USDA=3.279
NC_035089.1	17646113	.	C	T	.	.	MAF_INRAE=4.167;MAF_USDA=4.118
NC_035089.1	17646140	.	G	A	.	.	MAF_USDA=4.918
NC_035089.1	17646184	.	T	C	.	.	MAF_USDA=1.639
NC_035089.1	17646222	.	G	A	.	.	MAF_INRAE=37.342;MAF_USDA=22.941
NC_035089.1	17646246	.	C	A	.	.	MAF_INRAE=5.263;MAF_USDA=1.639
NC_035089.1	17646257	.	G	A	.	.	MAF_USDA=4.918
NC_035089.1	17646275	.	A	C	.	.	MAF_USDA=3.279
NC_035089.1	17646291	.	T	C	.	.	MAF_INRAE=5.263
NC_035089.1	17646298	.	A	C	.	.	MAF_INRAE=6.329;MAF_USDA=7.059
NC_035089.1	17646303	.	T	A	.	.	MAF_INRAE=5.263
NC_035089.1	17646322	.	A	T	.	.	MAF_USDA=1.639
NC_035089.1	17646627	.	G	C	.	.	MAF_USDA=1.639
NC_035089.1	17646680	.	A	T	.	.	MAF_INRAE=21.053
NC_035089.1	17646815	.	T	C	.	.	MAF_USDA=1.639
NC_035089.1	17646861	.	A	G	.	.	MAF_USDA=15.574
NC_035089.1	17647194	.	G	T	.	.	MAF_INRAE=20.886;MAF_USDA=11.765
NC_035089.1	17647210	.	T	C	.	.	MAF_USDA=1.639
NC_035089.1	17647256	.	C	A	.	.	MAF_INRAE=5.263
NC_035089.1	17647421	.	T	C	.	.	MAF_USDA=11.176
NC_035089.1	17647481	.	C	T	.	.	MAF_INRAE=4.167;MAF_USDA=7.647
NC_035089.1	17647539	.	G	A	.	.	MAF_USDA=2.459
NC_035089.1	17647556	.	C	T	.	.	MAF_INRAE=4.167;MAF_USDA=3.529
NC_035089.1	17647559	.	T	A	.	.	MAF_INRAE=10.526;MAF_USDA=13.115
NC_035089.1	17647750	.	T	C	.	.	MAF_INRAE=5.263;MAF_USDA=3.279
NC_035089.1	17647966	.	C	A	.	.	MAF_INRAE=50.0;MAF_USDA=36.471
NC_035089.1	17648128	.	C	A	.	.	MAF_INRAE=18.354;MAF_USDA=10.0
NC_035089.1	17648170	.	A	C	.	.	MAF_USDA=2.459
NC_035089.1	17648338	.	C	G	.	.	MAF_USDA=1.667
NC_035089.1	17648365	.	C	G	.	.	MAF_INRAE=18.354;MAF_USDA=13.095
NC_035089.1	17648508	.	C	G	.	.	MAF_INRAE=30.38;MAF_USDA=18.235
NC_035089.1	17648569	.	G	T	.	.	MAF_USDA=3.529
NC_035089.1	17648593	.	T	C	.	.	MAF_USDA=1.639
NC_035089.1	17648702	.	C	A	.	.	MAF_USDA=1.639
NC_035089.1	17648850	.	T	C	.	.	MAF_USDA=1.639
NC_035089.1	17648992	.	T	C	.	.	MAF_USDA=1.639
NC_035089.1	17649176	.	C	T	.	.	MAF_USDA=2.459
NC_035089.1	17649178	.	G	A	.	.	MAF_USDA=2.459
NC_035089.1	17649205	.	T	C	.	.	MAF_USDA=2.459
NC_035089.1	17649419	.	C	T	.	.	MAF_USDA=3.279
NC_035089.1	17649430	.	C	A	.	.	MAF_INRAE=21.053
NC_035089.1	17649520	.	C	A	.	.	MAF_USDA=2.459
NC_035089.1	17649544	.	T	G	.	.	MAF_USDA=2.459
NC_035089.1	17649571	.	C	A	.	.	MAF_USDA=4.918
NC_035089.1	17649574	.	T	G	.	.	MAF_USDA=1.639
NC_035089.1	17649736	.	A	G	.	.	MAF_INRAE=31.646;MAF_USDA=30.0
NC_035089.1	17649930	.	G	T	.	.	MAF_USDA=3.279
NC_035089.1	17649973	.	A	T	.	.	MAF_USDA=5.738
NC_035089.1	17650037	.	G	C	.	.	MAF_USDA=1.639
NC_035089.1	17650066	.	C	T	.	.	MAF_INRAE=5.263;MAF_USDA=3.279
NC_035089.1	17650067	.	T	C	.	.	MAF_INRAE=33.333;MAF_USDA=33.529
NC_035089.1	17650098	.	T	A	.	.	MAF_INRAE=5.263;MAF_USDA=6.78
NC_035089.1	17650099	.	T	A	.	.	MAF_INRAE=33.333;MAF_USDA=16.949
NC_035089.1	17650100	.	A	T	.	.	MAF_USDA=4.918
NC_035089.1	17650140	.	G	C	.	.	MAF_USDA=1.639
NC_035089.1	17650222	.	T	G	.	.	MAF_INRAE=8.228;MAF_USDA=8.333
NC_035089.1	17650235	.	C	T	.	.	MAF_INRAE=48.101;MAF_USDA=45.294
NC_035089.1	17650242	.	G	T	.	.	MAF_USDA=1.639
NC_035089.1	17650265	.	T	G	.	.	MAF_USDA=10.588
NC_035089.1	17650288	.	A	C	.	.	MAF_INRAE=5.263;MAF_USDA=18.852
NC_035089.1	17650348	.	C	T	.	.	MAF_INRAE=15.19;MAF_USDA=7.059
NC_035089.1	17650587	.	G	T	.	.	MAF_USDA=3.279
NC_035089.1	17650669	.	C	T	.	.	MAF_USDA=1.639
NC_035089.1	17650697	.	A	C	.	.	MAF_INRAE=44.937;MAF_USDA=37.647
NC_035089.1	17650725	.	A	T	.	.	MAF_USDA=1.639
NC_035089.1	17650726	.	G	T	.	.	MAF_INRAE=5.263;MAF_USDA=9.016
NC_035089.1	17650730	.	C	T	.	.	MAF_USDA=1.639
NC_035089.1	17650766	.	T	G	.	.	MAF_USDA=1.639
NC_035089.1	17650777	.	G	T	.	.	MAF_USDA=3.529
NC_035089.1	17650789	.	C	T	.	.	MAF_USDA=1.639
NC_035089.1	17650791	.	G	C	.	.	MAF_USDA=1.639
NC_035089.1	17650860	.	A	C	.	.	MAF_INRAE=5.263;MAF_USDA=16.471
NC_035089.1	17650945	.	T	C	.	.	MAF_INRAE=5.263
NC_035089.1	17651031	.	G	A	.	.	MAF_INRAE=9.494;MAF_USDA=7.059
NC_035089.1	17651088	.	A	C	.	.	MAF_INRAE=34.167
NC_035089.1	17651089	.	C	A	.	.	MAF_INRAE=32.5
NC_035089.1	17651094	.	C	A	.	.	MAF_USDA=2.459
NC_035089.1	17651095	.	A	C	.	.	MAF_USDA=1.639
NC_035089.1	17651127	.	G	A	.	.	MAF_USDA=1.639
NC_035089.1	17651138	.	C	G	.	.	MAF_INRAE=1.667;MAF_USDA=14.583
NC_035089.1	17651145	.	T	C	.	.	MAF_USDA=1.639
NC_035089.1	17651164	.	G	C	.	.	MAF_USDA=3.279
NC_035089.1	17651266	.	A	G	.	.	MAF_INRAE=39.873;MAF_USDA=37.647
NC_035089.1	17651267	.	T	A	.	.	MAF_USDA=2.459
NC_035089.1	17651321	.	A	C	.	.	MAF_USDA=3.279
NC_035089.1	17651377	.	T	A	.	.	MAF_USDA=1.639
NC_035089.1	17651439	.	T	C	.	.	MAF_USDA=3.529
NC_035089.1	17651481	.	A	G	.	.	MAF_USDA=1.639
NC_035089.1	17651595	.	C	T	.	.	MAF_USDA=1.639
NC_035089.1	17651687	.	A	T	.	.	MAF_USDA=1.639
NC_035089.1	17651718	.	G	A	.	.	MAF_USDA=2.459
NC_035089.1	17651789	.	G	A	.	.	MAF_USDA=3.279
NC_035089.1	17651847	.	T	A	.	.	MAF_USDA=1.639
NC_035089.1	17651889	.	G	T	.	.	MAF_USDA=3.279
NC_035089.1	17651912	.	T	A	.	.	MAF_USDA=1.639
NC_035089.1	17652014	.	C	A	.	.	MAF_USDA=1.639
NC_035089.1	17652024	.	G	A	.	.	MAF_USDA=1.639
NC_035089.1	17652052	.	G	A	.	.	MAF_USDA=1.639
NC_035089.1	17652130	.	T	G	.	.	MAF_INRAE=3.797;MAF_USDA=4.167
NC_035089.1	17652163	.	A	G	.	.	MAF_USDA=1.639
NC_035089.1	17652220	.	T	G	.	.	MAF_USDA=6.557
NC_035089.1	17652320	.	G	T	.	.	MAF_INRAE=4.167;MAF_USDA=8.333
NC_035089.1	17652324	.	C	A	.	.	MAF_USDA=1.639
NC_035089.1	17652351	.	A	T	.	.	MAF_INRAE=46.203
NC_035089.1	17652360	.	C	G	.	.	MAF_USDA=2.459
NC_035089.1	17652365	.	A	T	.	.	MAF_INRAE=2.532;MAF_USDA=4.706
NC_035089.1	17652383	.	T	G	.	.	MAF_USDA=1.639
NC_035089.1	17652388	.	T	A	.	.	MAF_INRAE=49.367;MAF_USDA=48.235
NC_035089.1	17652424	.	C	T	.	.	MAF_USDA=1.176
NC_035089.1	17652445	.	G	A	.	.	MAF_USDA=2.459
NC_035089.1	17652525	.	G	A	.	.	MAF_USDA=1.639
NC_035089.1	17652558	.	T	C	.	.	MAF_USDA=1.639
NC_035089.1	17652616	.	A	G	.	.	MAF_USDA=1.639
NC_035089.1	17652619	.	C	T	.	.	MAF_USDA=1.639
NC_035089.1	17652652	.	A	G	.	.	MAF_USDA=4.918
NC_035089.1	17652673	.	G	T	.	.	MAF_USDA=4.918
NC_035089.1	17652692	.	G	C	.	.	MAF_USDA=1.639
NC_035089.1	17652716	.	C	T	.	.	MAF_USDA=1.639
NC_035089.1	17652871	.	T	C	.	.	MAF_USDA=1.639
NC_035089.1	17652879	.	A	G	.	.	MAF_USDA=5.294
NC_035089.1	17652913	.	G	A	.	.	MAF_USDA=7.059
NC_035089.1	17652933	.	T	C	.	.	MAF_USDA=1.639
NC_035089.1	17652945	.	A	G	.	.	MAF_USDA=1.639
NC_035089.1	17652985	.	A	C	.	.	MAF_USDA=1.639
NC_035089.1	17652994	.	G	T	.	.	MAF_USDA=6.557
NC_035089.1	17652996	.	T	C	.	.	MAF_USDA=1.639
NC_035089.1	17653008	.	A	G	.	.	MAF_USDA=1.639
NC_035089.1	17653040	.	G	A	.	.	MAF_USDA=1.639
NC_035089.1	17653169	.	G	C	.	.	MAF_INRAE=13.291;MAF_USDA=5.294
NC_035089.1	17653213	.	T	G	.	.	MAF_USDA=6.557
NC_035089.1	17653241	.	C	T	.	.	MAF_USDA=1.639
NC_035089.1	17653260	.	A	C	.	.	MAF_USDA=5.738
NC_035089.1	17653270	.	A	C	.	.	MAF_USDA=1.639
NC_035089.1	17653299	.	G	A	.	.	MAF_INRAE=12.658;MAF_USDA=11.176
NC_035089.1	17653343	.	G	T	.	.	MAF_USDA=1.639
NC_035089.1	17653376	.	G	T	.	.	MAF_INRAE=5.263
NC_035089.1	17653595	.	C	A	.	.	MAF_USDA=1.667
NC_035089.1	17653643	.	C	A	.	.	MAF_USDA=4.918
NC_035089.1	17653650	.	C	A	.	.	MAF_USDA=2.459
NC_035089.1	17653734	.	C	T	.	.	MAF_INRAE=13.291;MAF_USDA=7.059
NC_035089.1	17653818	.	T	G	.	.	MAF_USDA=1.639
NC_035089.1	17653850	.	T	A	.	.	MAF_USDA=1.639
NC_035089.1	17653929	.	A	G	.	.	MAF_USDA=1.639
NC_035089.1	17653962	.	C	T	.	.	MAF_USDA=1.176
NC_035089.1	17654012	.	T	C	.	.	MAF_USDA=1.639
NC_035089.1	17654082	.	C	A	.	.	MAF_USDA=2.459
NC_035089.1	17654149	.	C	A	.	.	MAF_USDA=1.639
NC_035089.1	17654153	.	T	C	.	.	MAF_INRAE=8.228;MAF_USDA=18.824
NC_035089.1	17654156	.	C	T	.	.	MAF_USDA=2.459
NC_035089.1	17654157	.	C	T	.	.	MAF_USDA=1.639
NC_035089.1	17654163	.	C	T	.	.	MAF_USDA=1.639
NC_035089.1	17654294	.	C	T	.	.	MAF_INRAE=13.291;MAF_USDA=7.059
NC_035089.1	17654301	.	C	G	.	.	MAF_INRAE=5.063;MAF_USDA=7.059
NC_035089.1	17654328	.	C	G	.	.	MAF_USDA=4.098
NC_035089.1	17654362	.	C	T	.	.	MAF_INRAE=5.833
NC_035089.1	17654387	.	C	A	.	.	MAF_INRAE=1.667;MAF_USDA=14.583
NC_035089.1	17654401	.	C	A	.	.	MAF_USDA=2.941
NC_035089.1	17654437	.	A	C	.	.	MAF_USDA=2.459
NC_035089.1	17654451	.	T	A	.	.	MAF_USDA=1.639
NC_035089.1	17654459	.	G	A	.	.	MAF_USDA=2.083
NC_035089.1	17654476	.	G	C	.	.	MAF_USDA=1.639
NC_035089.1	17654499	.	C	A	.	.	MAF_USDA=5.738
NC_035089.1	17654522	.	C	T	.	.	MAF_USDA=2.459
NC_035089.1	17654531	.	C	T	.	.	MAF_USDA=1.639
NC_035089.1	17654557	.	C	A	.	.	MAF_INRAE=15.19;MAF_USDA=7.647
NC_035089.1	17654706	.	A	G	.	.	MAF_USDA=1.639
NC_035089.1	17654718	.	C	G	.	.	MAF_USDA=1.639
NC_035089.1	17654814	.	C	G	.	.	MAF_USDA=1.639
NC_035089.1	17654916	.	C	A	.	.	MAF_USDA=1.639
NC_035089.1	17654922	.	C	G	.	.	MAF_USDA=1.639
NC_035089.1	17654931	.	G	A	.	.	MAF_USDA=1.639
NC_035089.1	17654939	.	C	T	.	.	MAF_USDA=1.639
NC_035089.1	17654972	.	G	T	.	.	MAF_INRAE=6.329;MAF_USDA=10.588
NC_035089.1	17654993	.	A	G	.	.	MAF_USDA=5.294
NC_035089.1	17654996	.	C	T	.	.	MAF_USDA=1.639
NC_035089.1	17655237	.	C	T	.	.	MAF_USDA=1.639
NC_035089.1	17655268	.	G	A	.	.	MAF_INRAE=5.263
NC_035089.1	17655341	.	A	C	.	.	MAF_USDA=1.639
NC_035089.1	17655379	.	G	T	.	.	MAF_USDA=1.639
NC_035089.1	17655389	.	T	G	.	.	MAF_INRAE=5.263
NC_035089.1	17655398	.	A	G	.	.	MAF_USDA=6.557
NC_035089.1	17655522	.	A	G	.	.	MAF_USDA=1.639
NC_035089.1	17655543	.	G	A	.	.	MAF_USDA=1.639
NC_035089.1	17655605	.	C	A	.	.	MAF_USDA=1.639
NC_035089.1	17655800	.	T	A	.	.	MAF_USDA=3.279
NC_035089.1	17655832	.	C	T	.	.	MAF_USDA=1.639
NC_035089.1	17655914	.	G	C	.	.	MAF_USDA=1.639
NC_035089.1	17655967	.	A	G	.	.	MAF_USDA=1.639
NC_035089.1	17655971	.	A	G	.	.	MAF_USDA=1.639
NC_035089.1	17655978	.	A	C	.	.	MAF_USDA=1.639
NC_035089.1	17655991	.	C	A	.	.	MAF_INRAE=6.329;MAF_USDA=8.824
NC_035089.1	17656007	.	C	A	.	.	MAF_USDA=1.639
NC_035089.1	17656016	.	G	T	.	.	MAF_USDA=1.639
NC_035089.1	17656066	.	G	T	.	.	MAF_USDA=1.639
NC_035089.1	17656136	.	C	T	.	.	MAF_USDA=10.417
NC_035089.1	17656148	.	T	C	.	.	MAF_INRAE=16.456;MAF_USDA=21.765
NC_035089.1	17656283	.	G	A	.	.	MAF_USDA=1.639
NC_035089.1	17656341	.	C	T	.	.	MAF_USDA=1.639
NC_035089.1	17656350	.	C	A	.	.	MAF_USDA=6.557
NC_035089.1	17656415	.	C	A	.	.	MAF_USDA=1.639
NC_035089.1	17656426	.	C	G	.	.	MAF_USDA=1.639
NC_035089.1	17656496	.	T	G	.	.	MAF_USDA=1.639
NC_035089.1	17656577	.	A	C	.	.	MAF_USDA=1.639
NC_035089.1	17656637	.	C	A	.	.	MAF_USDA=1.639
NC_035089.1	17656647	.	G	T	.	.	MAF_INRAE=14.557;MAF_USDA=23.529
NC_035089.1	17656652	.	T	A	.	.	MAF_USDA=4.918
NC_035089.1	17656698	.	A	T	.	.	MAF_USDA=1.639
NC_035089.1	17657015	.	C	A	.	.	MAF_USDA=3.279
NC_035089.1	17657207	.	G	A	.	.	MAF_USDA=1.639
NC_035089.1	17657270	.	C	A	.	.	MAF_USDA=1.639
NC_035089.1	17657424	.	G	C	.	.	MAF_USDA=1.639
NC_035089.1	17657474	.	G	A	.	.	MAF_USDA=1.639
NC_035089.1	17657534	.	C	A	.	.	MAF_INRAE=4.167;MAF_USDA=4.118
NC_035089.1	17657544	.	T	C	.	.	MAF_USDA=1.639
NC_035089.1	17657693	.	A	G	.	.	MAF_USDA=1.667
NC_035089.1	17657738	.	C	G	.	.	MAF_USDA=1.667
NC_035089.1	17657765	.	T	G	.	.	MAF_USDA=1.667
NC_035089.1	17657804	.	A	G	.	.	MAF_USDA=1.667
NC_035089.1	17657839	.	C	T	.	.	MAF_USDA=2.941
NC_035089.1	17657981	.	G	T	.	.	MAF_USDA=1.639
NC_035089.1	17658016	.	G	A	.	.	MAF_USDA=1.639
NC_035089.1	17658177	.	G	A	.	.	MAF_USDA=1.639
NC_035089.1	17658239	.	A	C	.	.	MAF_USDA=2.459
NC_035089.1	17658295	.	G	A	.	.	MAF_USDA=1.639
NC_035089.1	17658325	.	T	C	.	.	MAF_INRAE=4.167;MAF_USDA=10.417
NC_035089.1	17658380	.	C	T	.	.	MAF_USDA=1.639
NC_035089.1	17658521	.	T	A	.	.	MAF_USDA=1.639
NC_035089.1	17658538	.	C	A	.	.	MAF_USDA=1.639
NC_035089.1	17658582	.	G	A	.	.	MAF_USDA=1.639
NC_035089.1	17658634	.	G	T	.	.	MAF_INRAE=5.263;MAF_USDA=3.279
NC_035089.1	17658640	.	A	T	.	.	MAF_USDA=1.639
NC_035089.1	17658724	.	G	C	.	.	MAF_USDA=5.294
NC_035089.1	17658769	.	G	A	.	.	MAF_USDA=1.639
NC_035089.1	17659165	.	C	T	.	.	MAF_USDA=2.083
NC_035089.1	17659216	.	A	C	.	.	MAF_USDA=7.738
NC_035089.1	17659242	.	A	C	.	.	MAF_USDA=1.667
NC_035089.1	17659319	.	T	C	.	.	MAF_USDA=2.381
NC_035089.1	17659353	.	T	A	.	.	MAF_USDA=6.548
NC_035089.1	17659435	.	C	T	.	.	MAF_USDA=1.639
NC_035089.1	17659490	.	T	G	.	.	MAF_INRAE=46.203;MAF_USDA=34.118
NC_035089.1	17659531	.	G	A	.	.	MAF_USDA=1.639
NC_035089.1	17659559	.	G	T	.	.	MAF_INRAE=4.167;MAF_USDA=8.333
NC_035089.1	17659727	.	C	A	.	.	MAF_USDA=1.639
NC_035089.1	17659805	.	G	A	.	.	MAF_USDA=1.639
NC_035089.1	17659827	.	A	T	.	.	MAF_USDA=1.639
NC_035089.1	17659833	.	A	T	.	.	MAF_INRAE=1.667;MAF_USDA=15.294
NC_035089.1	17659835	.	T	C	.	.	MAF_USDA=2.459
NC_035089.1	17659851	.	T	A	.	.	MAF_USDA=2.459
NC_035089.1	17659874	.	T	A	.	.	MAF_USDA=2.459
NC_035089.1	17659897	.	T	C	.	.	MAF_INRAE=5.263;MAF_USDA=3.279
NC_035089.1	17660103	.	T	A	.	.	MAF_INRAE=21.053;MAF_USDA=17.647
NC_035089.1	17660105	.	G	T	.	.	MAF_USDA=1.639
NC_035089.1	17660978	.	G	A	.	.	MAF_USDA=4.217
NC_035089.1	17661051	.	G	A	.	.	MAF_USDA=1.639
NC_035089.1	17661137	.	C	T	.	.	MAF_USDA=4.918
NC_035089.1	17661339	.	A	T	.	.	MAF_USDA=1.639
NC_035089.1	17661465	.	T	C	.	.	MAF_USDA=2.459
NC_035089.1	17661494	.	A	C	.	.	MAF_INRAE=5.0;MAF_USDA=3.529
NC_035089.1	17661585	.	C	T	.	.	MAF_INRAE=39.873;MAF_USDA=11.765
NC_035089.1	17661810	.	T	G	.	.	MAF_USDA=2.459
NC_035089.1	17661884	.	C	A	.	.	MAF_INRAE=13.291;MAF_USDA=8.824
NC_035089.1	17661924	.	A	C	.	.	MAF_INRAE=30.38;MAF_USDA=23.529
NC_035089.1	17661963	.	T	G	.	.	MAF_USDA=1.639
NC_035089.1	17661975	.	A	T	.	.	MAF_USDA=4.918
NC_035089.1	17662046	.	A	G	.	.	MAF_INRAE=10.526;MAF_USDA=4.118
NC_035089.1	17662275	.	A	G	.	.	MAF_INRAE=17.089;MAF_USDA=13.529
NC_035089.1	17662290	.	A	G	.	.	MAF_USDA=1.639
NC_035089.1	17662312	.	C	T	.	.	MAF_INRAE=17.089;MAF_USDA=13.529
NC_035089.1	17662314	.	C	G	.	.	MAF_INRAE=30.38;MAF_USDA=17.059
NC_035089.1	17662355	.	C	T	.	.	MAF_INRAE=5.263;MAF_USDA=3.279
NC_035089.1	17662379	.	C	A	.	.	MAF_INRAE=5.0;MAF_USDA=2.941
NC_035089.1	17662405	.	C	A	.	.	MAF_USDA=1.639
NC_035089.1	17662431	.	G	A	.	.	MAF_INRAE=8.228;MAF_USDA=3.529
NC_035089.1	17662497	.	C	A	.	.	MAF_INRAE=30.38
NC_035089.1	17662505	.	C	A	.	.	MAF_INRAE=30.38
NC_035089.1	17662507	.	A	C	.	.	MAF_USDA=1.639
NC_035089.1	17662558	.	T	C	.	.	MAF_INRAE=1.667;MAF_USDA=14.706
NC_035089.1	17662649	.	G	A	.	.	MAF_USDA=1.639
NC_035089.1	17662721	.	C	T	.	.	MAF_USDA=1.639
NC_035089.1	17662742	.	G	A	.	.	MAF_USDA=1.639
NC_035089.1	17662745	.	C	T	.	.	MAF_USDA=2.459
NC_035089.1	17662748	.	C	A	.	.	MAF_INRAE=13.291;MAF_USDA=8.235
NC_035089.1	17662934	.	C	A	.	.	MAF_INRAE=8.228;MAF_USDA=3.529
NC_035089.1	17662951	.	A	G	.	.	MAF_INRAE=5.263
NC_035089.1	17662969	.	C	A	.	.	MAF_USDA=1.639
NC_035089.1	17663152	.	G	A	.	.	MAF_INRAE=17.089;MAF_USDA=12.941
NC_035089.1	17663222	.	C	T	.	.	MAF_INRAE=45.57;MAF_USDA=33.529
NC_035089.1	17663348	.	G	T	.	.	MAF_USDA=2.459
NC_035089.1	17663359	.	T	A	.	.	MAF_USDA=4.098
NC_035089.1	17663364	.	A	C	.	.	MAF_USDA=11.765
NC_035089.1	17663452	.	A	T	.	.	MAF_INRAE=16.456;MAF_USDA=13.529
NC_035089.1	17663518	.	A	C	.	.	MAF_INRAE=5.833;MAF_USDA=10.714
NC_035089.1	17663571	.	T	G	.	.	MAF_USDA=3.279
NC_035089.1	17663643	.	C	T	.	.	MAF_USDA=1.639
NC_035089.1	17663700	.	A	G	.	.	MAF_USDA=2.459
NC_035089.1	17663880	.	A	G	.	.	MAF_INRAE=5.0;MAF_USDA=7.059
NC_035089.1	17663905	.	A	T	.	.	MAF_USDA=1.639
NC_035089.1	17663974	.	A	G	.	.	MAF_USDA=1.639
NC_035089.1	17663975	.	A	C	.	.	MAF_USDA=1.639
NC_035089.1	17664038	.	A	G	.	.	MAF_USDA=1.639
NC_035089.1	17664056	.	A	C	.	.	MAF_USDA=1.639
NC_035089.1	17664123	.	G	A	.	.	MAF_USDA=1.639
NC_035089.1	17664170	.	G	C	.	.	MAF_USDA=1.639
NC_035089.1	17664235	.	T	G	.	.	MAF_USDA=1.639
NC_035089.1	17664319	.	T	A	.	.	MAF_INRAE=5.833
NC_035089.1	17664320	.	A	C	.	.	MAF_USDA=6.25
NC_035089.1	17664480	.	G	C	.	.	MAF_USDA=1.639
NC_035089.1	17664486	.	C	T	.	.	MAF_INRAE=3.797;MAF_USDA=4.706
NC_035089.1	17664542	.	G	C	.	.	MAF_INRAE=13.291;MAF_USDA=8.824
NC_035089.1	17664553	.	T	A	.	.	MAF_USDA=1.639
NC_035089.1	17664562	.	A	T	.	.	MAF_INRAE=2.532;MAF_USDA=19.412
NC_035089.1	17664618	.	G	A	.	.	MAF_USDA=2.459
NC_035089.1	17664627	.	G	T	.	.	MAF_INRAE=5.0;MAF_USDA=7.059
NC_035089.1	17664628	.	T	G	.	.	MAF_USDA=1.639
NC_035089.1	17664651	.	T	C	.	.	MAF_USDA=1.639
NC_035089.1	17664683	.	A	G	.	.	MAF_USDA=1.639
NC_035089.1	17664729	.	A	G	.	.	MAF_USDA=1.639
NC_035089.1	17664743	.	T	A	.	.	MAF_USDA=1.639
NC_035089.1	17664749	.	T	C	.	.	MAF_USDA=2.459
NC_035089.1	17664807	.	C	T	.	.	MAF_USDA=1.639
NC_035089.1	17664825	.	C	T	.	.	MAF_INRAE=13.291;MAF_USDA=8.235
NC_035089.1	17664861	.	T	G	.	.	MAF_USDA=36.885
NC_035089.1	17664895	.	C	T	.	.	MAF_INRAE=2.532;MAF_USDA=21.176
NC_035089.1	17664962	.	G	A	.	.	MAF_USDA=1.639
NC_035089.1	17664996	.	G	A	.	.	MAF_USDA=1.639
NC_035089.1	17665072	.	G	C	.	.	MAF_USDA=1.639
NC_035089.1	17665131	.	G	A	.	.	MAF_USDA=1.639
NC_035089.1	17665345	.	A	C	.	.	MAF_USDA=7.059
NC_035089.1	17665396	.	C	T	.	.	MAF_INRAE=5.263
NC_035089.1	17665526	.	G	T	.	.	MAF_USDA=4.918
NC_035089.1	17665552	.	C	T	.	.	MAF_INRAE=46.203;MAF_USDA=34.118
NC_035089.1	17665666	.	G	A	.	.	MAF_INRAE=3.797;MAF_USDA=4.918
NC_035089.1	17665675	.	C	A	.	.	MAF_USDA=1.639
NC_035089.1	17665695	.	C	A	.	.	MAF_INRAE=1.667;MAF_USDA=16.667
NC_035089.1	17665737	.	A	G	.	.	MAF_USDA=1.639
NC_035089.1	17665754	.	T	C	.	.	MAF_INRAE=15.19;MAF_USDA=7.059
NC_035089.1	17665804	.	G	A	.	.	MAF_USDA=2.459
NC_035089.1	17665877	.	T	A	.	.	MAF_INRAE=24.051;MAF_USDA=3.529
NC_035089.1	17665924	.	T	C	.	.	MAF_USDA=1.639
NC_035089.1	17666070	.	A	G	.	.	MAF_USDA=1.639
NC_035089.1	17666178	.	T	C	.	.	MAF_INRAE=14.557;MAF_USDA=29.167
NC_035089.1	17666183	.	C	T	.	.	MAF_INRAE=1.667;MAF_USDA=14.583
NC_035089.1	17666235	.	G	A	.	.	MAF_USDA=1.639
NC_035089.1	17666271	.	T	G	.	.	MAF_USDA=1.639
NC_035089.1	17666289	.	A	C	.	.	MAF_USDA=1.639
NC_035089.1	17666353	.	G	A	.	.	MAF_USDA=1.639
NC_035089.1	17666631	.	T	G	.	.	MAF_INRAE=1.667
NC_035089.1	17666703	.	C	T	.	.	MAF_USDA=2.459
NC_035089.1	17666719	.	G	A	.	.	MAF_INRAE=14.557;MAF_USDA=33.529
NC_035089.1	17666727	.	T	A	.	.	MAF_USDA=1.639
NC_035089.1	17666732	.	G	A	.	.	MAF_USDA=2.459
NC_035089.1	17666838	.	A	G	.	.	MAF_USDA=1.639
NC_035089.1	17667105	.	C	G	.	.	MAF_USDA=2.083
NC_035089.1	17667213	.	G	T	.	.	MAF_INRAE=14.557;MAF_USDA=34.706
NC_035089.1	17667334	.	G	A	.	.	MAF_USDA=7.647
NC_035089.1	17667346	.	G	A	.	.	MAF_USDA=1.639
NC_035089.1	17667425	.	G	T	.	.	MAF_USDA=1.639
NC_035089.1	17667618	.	G	A	.	.	MAF_USDA=6.25
NC_035089.1	17667886	.	G	A	.	.	MAF_INRAE=1.667;MAF_USDA=14.583
NC_035089.1	17667889	.	G	A	.	.	MAF_USDA=1.639
NC_035089.1	17667983	.	A	G	.	.	MAF_USDA=1.639
NC_035089.1	17668043	.	C	T	.	.	MAF_USDA=1.639
NC_035089.1	17668045	.	G	T	.	.	MAF_USDA=1.639
NC_035089.1	17668119	.	T	G	.	.	MAF_INRAE=14.557;MAF_USDA=33.529
NC_035089.1	17668426	.	G	A	.	.	MAF_USDA=2.083
NC_035089.1	17668561	.	T	C	.	.	MAF_USDA=1.639
NC_035089.1	17668602	.	T	G	.	.	MAF_USDA=1.639
NC_035089.1	17668676	.	C	T	.	.	MAF_INRAE=15.19;MAF_USDA=7.059
NC_035089.1	17668677	.	A	T	.	.	MAF_INRAE=15.0;MAF_USDA=10.588
NC_035089.1	17668681	.	T	C	.	.	MAF_INRAE=10.833
NC_035089.1	17668780	.	G	A	.	.	MAF_INRAE=1.667;MAF_USDA=15.294
NC_035089.1	17668880	.	A	G	.	.	MAF_INRAE=24.684;MAF_USDA=3.529
NC_035089.1	17668888	.	A	T	.	.	MAF_USDA=1.639
NC_035089.1	17669104	.	A	G	.	.	MAF_USDA=2.459
NC_035089.1	17669111	.	C	G	.	.	MAF_USDA=13.934
NC_035089.1	17669153	.	C	T	.	.	MAF_USDA=3.279
NC_035089.1	17669162	.	T	C	.	.	MAF_USDA=8.235
NC_035089.1	17669193	.	C	A	.	.	MAF_USDA=2.459
NC_035089.1	17669201	.	T	A	.	.	MAF_USDA=18.75
NC_035089.1	17669202	.	A	T	.	.	MAF_USDA=39.583
NC_035089.1	17669231	.	T	C	.	.	MAF_USDA=2.459
NC_035089.1	17669347	.	C	A	.	.	MAF_INRAE=5.263;MAF_USDA=7.831
NC_035089.1	17669472	.	A	T	.	.	MAF_USDA=3.279
NC_035089.1	17669475	.	G	T	.	.	MAF_USDA=1.639
NC_035089.1	17669634	.	C	A	.	.	MAF_USDA=1.639
NC_035089.1	17669702	.	T	G	.	.	MAF_USDA=1.639
NC_035089.1	17669721	.	C	T	.	.	MAF_USDA=2.459
NC_035089.1	17669765	.	A	G	.	.	MAF_INRAE=2.532;MAF_USDA=4.918
NC_035089.1	17669792	.	A	G	.	.	MAF_USDA=1.639
NC_035089.1	17669801	.	T	C	.	.	MAF_USDA=4.098
NC_035089.1	17669863	.	C	A	.	.	MAF_INRAE=5.0;MAF_USDA=8.235
NC_035089.1	17669869	.	T	G	.	.	MAF_USDA=3.529
NC_035089.1	17669883	.	A	C	.	.	MAF_INRAE=13.291;MAF_USDA=11.176
NC_035089.1	17669892	.	T	A	.	.	MAF_USDA=2.459
NC_035089.1	17669928	.	T	A	.	.	MAF_USDA=1.639
NC_035089.1	17669969	.	C	T	.	.	MAF_USDA=1.639
NC_035089.1	17670030	.	T	A	.	.	MAF_USDA=1.639
NC_035089.1	17670158	.	T	C	.	.	MAF_USDA=1.639
NC_035089.1	17670179	.	G	T	.	.	MAF_USDA=4.167
NC_035089.1	17670202	.	G	A	.	.	MAF_USDA=1.639
NC_035089.1	17670274	.	C	T	.	.	MAF_USDA=1.639
NC_035089.1	17670353	.	T	A	.	.	MAF_INRAE=12.658;MAF_USDA=8.235
NC_035089.1	17670388	.	T	G	.	.	MAF_INRAE=5.0
NC_035089.1	17670588	.	C	T	.	.	MAF_INRAE=15.19;MAF_USDA=9.412
NC_035089.1	17670594	.	A	C	.	.	MAF_INRAE=5.0;MAF_USDA=6.471
NC_035089.1	17670636	.	G	A	.	.	MAF_USDA=2.459
NC_035089.1	17670693	.	G	A	.	.	MAF_INRAE=5.263;MAF_USDA=3.279
NC_035089.1	17670715	.	A	T	.	.	MAF_USDA=1.639
NC_035089.1	17670751	.	C	G	.	.	MAF_INRAE=12.658;MAF_USDA=8.824
NC_035089.1	17670820	.	C	G	.	.	MAF_USDA=1.639
NC_035089.1	17670920	.	C	T	.	.	MAF_USDA=1.639
NC_035089.1	17671101	.	G	T	.	.	MAF_USDA=1.639
NC_035089.1	17671144	.	T	C	.	.	MAF_INRAE=9.494;MAF_USDA=9.836
NC_035089.1	17671196	.	A	C	.	.	MAF_INRAE=50.0;MAF_USDA=42.262
NC_035089.1	17671221	.	T	G	.	.	MAF_INRAE=8.228;MAF_USDA=9.412
NC_035089.1	17671247	.	T	G	.	.	MAF_USDA=2.459
NC_035089.1	17671367	.	C	T	.	.	MAF_INRAE=2.532;MAF_USDA=4.918
NC_035089.1	17671377	.	T	C	.	.	MAF_INRAE=5.263;MAF_USDA=3.279
NC_035089.1	17671430	.	A	T	.	.	MAF_USDA=1.639
NC_035089.1	17671796	.	A	C	.	.	MAF_USDA=1.639
NC_035089.1	17671807	.	C	A	.	.	MAF_INRAE=5.833
NC_035089.1	17671811	.	G	T	.	.	MAF_USDA=1.639
NC_035089.1	17671880	.	G	A	.	.	MAF_INRAE=5.263;MAF_USDA=3.279
NC_035089.1	17671973	.	C	A	.	.	MAF_USDA=3.279
NC_035089.1	17672003	.	A	C	.	.	MAF_INRAE=2.532;MAF_USDA=8.197
NC_035089.1	17672350	.	G	T	.	.	MAF_USDA=1.639
NC_035089.1	17672367	.	T	A	.	.	MAF_USDA=9.412
NC_035089.1	17672429	.	G	T	.	.	MAF_USDA=1.639
NC_035089.1	17672488	.	T	C	.	.	MAF_USDA=3.279
NC_035089.1	17672518	.	G	T	.	.	MAF_USDA=2.459
NC_035089.1	17672526	.	G	A	.	.	MAF_INRAE=15.823;MAF_USDA=47.059
NC_035089.1	17672570	.	A	C	.	.	MAF_USDA=2.459
NC_035089.1	17672639	.	T	A	.	.	MAF_INRAE=15.19;MAF_USDA=7.647
NC_035089.1	17672640	.	A	C	.	.	MAF_USDA=1.639
NC_035089.1	17672648	.	T	G	.	.	MAF_INRAE=6.962;MAF_USDA=18.75
NC_035089.1	17672687	.	G	A	.	.	MAF_INRAE=29.114;MAF_USDA=8.235
NC_035089.1	17672718	.	G	A	.	.	MAF_INRAE=5.263;MAF_USDA=3.279
NC_035089.1	17672760	.	G	A	.	.	MAF_INRAE=3.797;MAF_USDA=2.353
NC_035089.1	17672975	.	G	A	.	.	MAF_INRAE=21.053
NC_035089.1	17673008	.	G	A	.	.	MAF_INRAE=21.053
NC_035089.1	17673035	.	T	A	.	.	MAF_INRAE=1.667;MAF_USDA=14.583
NC_035089.1	17673076	.	G	A	.	.	MAF_USDA=2.459
NC_035089.1	17673081	.	T	G	.	.	MAF_INRAE=5.0;MAF_USDA=18.235
NC_035089.1	17673152	.	C	A	.	.	MAF_INRAE=6.962;MAF_USDA=5.294
NC_035089.1	17673167	.	A	G	.	.	MAF_USDA=1.639
NC_035089.1	17673223	.	G	C	.	.	MAF_INRAE=15.789;MAF_USDA=5.294
NC_035089.1	17673224	.	A	G	.	.	MAF_USDA=4.706
NC_035089.1	17673260	.	C	A	.	.	MAF_INRAE=38.608;MAF_USDA=37.647
NC_035089.1	17673393	.	C	T	.	.	MAF_USDA=1.639
NC_035089.1	17673420	.	G	A	.	.	MAF_INRAE=5.263;MAF_USDA=3.279
NC_035089.1	17673554	.	C	T	.	.	MAF_INRAE=32.278;MAF_USDA=37.647
NC_035089.1	17673569	.	A	C	.	.	MAF_INRAE=3.797;MAF_USDA=9.836
NC_035089.1	17673649	.	G	A	.	.	MAF_INRAE=5.263
NC_035089.1	17673668	.	A	G	.	.	MAF_INRAE=20.886;MAF_USDA=11.765
NC_035089.1	17673691	.	G	T	.	.	MAF_INRAE=30.38;MAF_USDA=17.059
NC_035089.1	17673692	.	G	T	.	.	MAF_INRAE=33.333;MAF_USDA=17.059
NC_035089.1	17673706	.	T	G	.	.	MAF_USDA=1.639
NC_035089.1	17673811	.	A	G	.	.	MAF_USDA=1.639
NC_035089.1	17673849	.	G	A	.	.	MAF_USDA=1.639
NC_035089.1	17673890	.	A	G	.	.	MAF_USDA=1.639
NC_035089.1	17673988	.	T	C	.	.	MAF_INRAE=24.684;MAF_USDA=2.941
NC_035089.1	17674109	.	A	G	.	.	MAF_USDA=1.639
NC_035089.1	17674138	.	G	A	.	.	MAF_INRAE=34.81;MAF_USDA=45.833
NC_035089.1	17674141	.	A	G	.	.	MAF_INRAE=6.667;MAF_USDA=10.417
NC_035089.1	17674258	.	T	C	.	.	MAF_USDA=1.639
NC_035089.1	17674259	.	A	C	.	.	MAF_USDA=1.639
NC_035089.1	17674267	.	G	A	.	.	MAF_USDA=1.639
NC_035089.1	17674335	.	G	A	.	.	MAF_USDA=1.639
NC_035089.1	17674455	.	A	G	.	.	MAF_USDA=1.639
NC_035089.1	17674490	.	C	T	.	.	MAF_USDA=1.639
NC_035089.1	17674495	.	C	T	.	.	MAF_INRAE=5.263
NC_035089.1	17674510	.	T	C	.	.	MAF_INRAE=32.278;MAF_USDA=38.824
NC_035089.1	17674516	.	A	G	.	.	MAF_USDA=5.882
NC_035089.1	17674551	.	C	A	.	.	MAF_USDA=2.459
NC_035089.1	17674561	.	C	T	.	.	MAF_USDA=13.529
NC_035089.1	17674609	.	A	G	.	.	MAF_USDA=2.459
NC_035089.1	17674724	.	A	G	.	.	MAF_USDA=1.639
NC_035089.1	17674763	.	G	A	.	.	MAF_USDA=1.639
NC_035089.1	17674768	.	C	A	.	.	MAF_INRAE=15.823;MAF_USDA=20.588
NC_035089.1	17675044	.	A	G	.	.	MAF_USDA=1.639
NC_035089.1	17675180	.	G	C	.	.	MAF_USDA=1.639
NC_035089.1	17675201	.	T	G	.	.	MAF_USDA=1.639
NC_035089.1	17675329	.	G	A	.	.	MAF_USDA=1.639
NC_035089.1	17675394	.	C	T	.	.	MAF_INRAE=21.053;MAF_USDA=1.639
NC_035089.1	17675418	.	G	A	.	.	MAF_INRAE=24.684;MAF_USDA=2.941
NC_035089.1	17675463	.	C	T	.	.	MAF_USDA=1.639
NC_035089.1	17675497	.	G	A	.	.	MAF_INRAE=3.797;MAF_USDA=7.059
NC_035089.1	17675623	.	C	A	.	.	MAF_INRAE=5.263;MAF_USDA=3.279
NC_035089.1	17675643	.	C	A	.	.	MAF_USDA=1.639
NC_035089.1	17675684	.	C	T	.	.	MAF_INRAE=21.053
NC_035089.1	17675698	.	C	A	.	.	MAF_INRAE=2.532;MAF_USDA=4.918
NC_035089.1	17675699	.	A	C	.	.	MAF_INRAE=1.667;MAF_USDA=4.918
NC_035089.1	17675813	.	G	T	.	.	MAF_INRAE=2.532;MAF_USDA=1.639
NC_035089.1	17675945	.	T	C	.	.	MAF_USDA=1.639
NC_035089.1	17675984	.	G	T	.	.	MAF_INRAE=8.861;MAF_USDA=10.588
NC_035089.1	17675990	.	T	C	.	.	MAF_INRAE=5.263
NC_035089.1	17676014	.	T	A	.	.	MAF_INRAE=2.532;MAF_USDA=4.918
NC_035089.1	17676015	.	G	T	.	.	MAF_INRAE=35.0;MAF_USDA=24.118
NC_035089.1	17676113	.	G	A	.	.	MAF_USDA=1.765
NC_035089.1	17676127	.	A	C	.	.	MAF_INRAE=10.526;MAF_USDA=10.417
NC_035089.1	17676147	.	C	T	.	.	MAF_USDA=1.639
NC_035089.1	17676163	.	G	C	.	.	MAF_USDA=1.639
NC_035089.1	17676172	.	T	C	.	.	MAF_USDA=1.639
NC_035089.1	17676186	.	C	A	.	.	MAF_INRAE=7.595;MAF_USDA=8.824
NC_035089.1	17676209	.	G	T	.	.	MAF_USDA=1.639
NC_035089.1	17676217	.	A	T	.	.	MAF_INRAE=4.167;MAF_USDA=8.333
NC_035089.1	17676225	.	A	G	.	.	MAF_USDA=4.918
NC_035089.1	17676234	.	G	C	.	.	MAF_INRAE=4.167;MAF_USDA=5.882
NC_035089.1	17676406	.	G	A	.	.	MAF_INRAE=21.053;MAF_USDA=12.353
NC_035089.1	17676526	.	G	A	.	.	MAF_USDA=14.583
NC_035089.1	17676608	.	C	A	.	.	MAF_USDA=2.459
NC_035089.1	17676623	.	C	A	.	.	MAF_INRAE=3.333;MAF_USDA=6.25
NC_035089.1	17676677	.	T	C	.	.	MAF_INRAE=47.368;MAF_USDA=40.0
NC_035089.1	17676684	.	G	A	.	.	MAF_INRAE=8.861;MAF_USDA=10.588
NC_035089.1	17676752	.	C	T	.	.	MAF_INRAE=8.861;MAF_USDA=11.176
NC_035089.1	17676776	.	T	G	.	.	MAF_USDA=1.639
NC_035089.1	17676789	.	G	T	.	.	MAF_USDA=4.118
NC_035089.1	17676854	.	A	C	.	.	MAF_INRAE=7.595;MAF_USDA=3.529
NC_035089.1	17676870	.	A	T	.	.	MAF_USDA=2.459
NC_035089.1	17676916	.	A	C	.	.	MAF_USDA=1.639
NC_035089.1	17677003	.	G	A	.	.	MAF_INRAE=24.051;MAF_USDA=3.529
NC_035089.1	17677011	.	C	T	.	.	MAF_USDA=1.639
NC_035089.1	17677131	.	C	G	.	.	MAF_INRAE=5.263;MAF_USDA=2.459
NC_035089.1	17677144	.	T	G	.	.	MAF_USDA=1.639
NC_035089.1	17677147	.	C	T	.	.	MAF_USDA=1.639
NC_035089.1	17677163	.	T	C	.	.	MAF_USDA=1.695
NC_035089.1	17677208	.	T	C	.	.	MAF_USDA=1.695
NC_035089.1	17677265	.	G	T	.	.	MAF_USDA=4.167
NC_035089.1	17677270	.	A	G	.	.	MAF_USDA=1.695
NC_035089.1	17677274	.	T	C	.	.	MAF_INRAE=31.667;MAF_USDA=3.012
NC_035089.1	17677305	.	G	C	.	.	MAF_USDA=1.667
NC_035089.1	17677330	.	A	G	.	.	MAF_USDA=1.695
NC_035089.1	17677351	.	T	G	.	.	MAF_USDA=1.695
NC_035089.1	17677368	.	G	A	.	.	MAF_USDA=1.695
NC_035089.1	17677384	.	T	G	.	.	MAF_INRAE=1.667;MAF_USDA=14.583
NC_035089.1	17677388	.	T	G	.	.	MAF_USDA=1.695
NC_035089.1	17677446	.	G	A	.	.	MAF_USDA=1.695
NC_035089.1	17677497	.	A	T	.	.	MAF_USDA=1.695
NC_035089.1	17677515	.	C	T	.	.	MAF_USDA=1.695
NC_035089.1	17677527	.	C	T	.	.	MAF_USDA=1.695
NC_035089.1	17677542	.	A	T	.	.	MAF_USDA=4.217
NC_035089.1	17677546	.	G	A	.	.	MAF_USDA=1.695
NC_035089.1	17677567	.	T	A	.	.	MAF_USDA=1.695
NC_035089.1	17677578	.	G	A	.	.	MAF_INRAE=34.167;MAF_USDA=19.277
NC_035089.1	17677610	.	T	G	.	.	MAF_USDA=1.695
NC_035089.1	17677658	.	C	T	.	.	MAF_USDA=1.695
NC_035089.1	17677677	.	T	C	.	.	MAF_USDA=1.695
NC_035089.1	17677793	.	C	T	.	.	MAF_USDA=1.695
NC_035089.1	17677816	.	A	C	.	.	MAF_USDA=1.695
NC_035089.1	17677834	.	A	G	.	.	MAF_USDA=1.695
NC_035089.1	17677901	.	A	T	.	.	MAF_INRAE=31.667;MAF_USDA=3.012
NC_035089.1	17677902	.	T	A	.	.	MAF_USDA=1.695
NC_035089.1	17677903	.	T	A	.	.	MAF_USDA=1.695
NC_035089.1	17677904	.	T	A	.	.	MAF_USDA=2.542
NC_035089.1	17677905	.	T	A	.	.	MAF_USDA=1.695
NC_035089.1	17677906	.	T	A	.	.	MAF_USDA=1.695
NC_035089.1	17677908	.	T	G	.	.	MAF_USDA=1.695
NC_035089.1	17677909	.	T	G	.	.	MAF_USDA=1.695
NC_035089.1	17678006	.	G	T	.	.	MAF_USDA=1.667
NC_035089.1	17678052	.	C	G	.	.	MAF_USDA=1.639
NC_035089.1	17678073	.	C	A	.	.	MAF_INRAE=3.797;MAF_USDA=6.25
NC_035089.1	17678082	.	C	A	.	.	MAF_USDA=7.059
NC_035089.1	17678083	.	G	A	.	.	MAF_INRAE=30.38;MAF_USDA=21.176
NC_035089.1	17678107	.	T	C	.	.	MAF_USDA=2.459
NC_035089.1	17678125	.	C	T	.	.	MAF_INRAE=30.38;MAF_USDA=17.647
NC_035089.1	17678240	.	A	C	.	.	MAF_USDA=1.639
NC_035089.1	17678263	.	G	A	.	.	MAF_USDA=1.639
NC_035089.1	17678265	.	C	T	.	.	MAF_USDA=13.115
NC_035089.1	17678276	.	T	C	.	.	MAF_USDA=4.098
NC_035089.1	17678312	.	C	T	.	.	MAF_USDA=2.459
NC_035089.1	17678374	.	G	A	.	.	MAF_USDA=4.098
NC_035089.1	17678385	.	T	C	.	.	MAF_USDA=15.574
NC_035089.1	17678428	.	C	T	.	.	MAF_USDA=1.639
NC_035089.1	17678476	.	A	G	.	.	MAF_USDA=3.279
NC_035089.1	17678495	.	A	G	.	.	MAF_USDA=1.639
NC_035089.1	17678500	.	G	A	.	.	MAF_USDA=2.353
NC_035089.1	17678550	.	T	A	.	.	MAF_INRAE=8.861;MAF_USDA=10.417
NC_035089.1	17678576	.	C	T	.	.	MAF_INRAE=10.526;MAF_USDA=10.417
NC_035089.1	17678602	.	G	T	.	.	MAF_USDA=1.639
NC_035089.1	17678606	.	T	C	.	.	MAF_USDA=1.639
NC_035089.1	17678650	.	G	C	.	.	MAF_USDA=1.639
NC_035089.1	17678654	.	C	A	.	.	MAF_USDA=5.294
NC_035089.1	17678655	.	T	C	.	.	MAF_USDA=4.706
NC_035089.1	17678658	.	C	T	.	.	MAF_USDA=1.639
NC_035089.1	17678673	.	C	A	.	.	MAF_USDA=4.706
NC_035089.1	17678711	.	T	C	.	.	MAF_USDA=1.639
NC_035089.1	17678731	.	T	A	.	.	MAF_USDA=1.639
NC_035089.1	17678756	.	A	G	.	.	MAF_USDA=1.639
NC_035089.1	17678773	.	T	C	.	.	MAF_USDA=1.639
NC_035089.1	17678776	.	G	T	.	.	MAF_USDA=1.639
NC_035089.1	17678812	.	G	A	.	.	MAF_USDA=4.706
NC_035089.1	17678814	.	A	C	.	.	MAF_INRAE=32.278;MAF_USDA=39.412
NC_035089.1	17678830	.	A	G	.	.	MAF_USDA=1.639
NC_035089.1	17678856	.	C	T	.	.	MAF_USDA=1.639
NC_035089.1	17678902	.	T	G	.	.	MAF_USDA=1.639
NC_035089.1	17678957	.	C	T	.	.	MAF_USDA=1.639
NC_035089.1	17679007	.	T	C	.	.	MAF_USDA=1.639
NC_035089.1	17679031	.	T	C	.	.	MAF_USDA=1.639
NC_035089.1	17679077	.	C	T	.	.	MAF_USDA=1.639
NC_035089.1	17679095	.	G	T	.	.	MAF_INRAE=1.667;MAF_USDA=14.583
NC_035089.1	17679196	.	T	C	.	.	MAF_USDA=4.118
NC_035089.1	17679242	.	A	G	.	.	MAF_USDA=1.639
NC_035089.1	17679336	.	A	G	.	.	MAF_USDA=1.639
NC_035089.1	17679337	.	G	A	.	.	MAF_USDA=2.459
NC_035089.1	17679371	.	G	A	.	.	MAF_USDA=1.639
NC_035089.1	17679428	.	C	T	.	.	MAF_USDA=1.639
NC_035089.1	17679451	.	A	G	.	.	MAF_USDA=1.639
NC_035089.1	17679469	.	T	C	.	.	MAF_USDA=1.639
NC_035089.1	17679527	.	C	T	.	.	MAF_INRAE=32.278;MAF_USDA=37.647
NC_035089.1	17679563	.	T	A	.	.	MAF_USDA=4.167
NC_035089.1	17679564	.	T	A	.	.	MAF_INRAE=8.228;MAF_USDA=10.119
NC_035089.1	17679600	.	G	A	.	.	MAF_USDA=1.639
NC_035089.1	17679656	.	G	A	.	.	MAF_INRAE=32.278;MAF_USDA=35.294
NC_035089.1	17679789	.	C	T	.	.	MAF_USDA=1.639
NC_035089.1	17679791	.	T	C	.	.	MAF_USDA=2.083
NC_035089.1	17679814	.	G	A	.	.	MAF_INRAE=5.263
NC_035089.1	17679844	.	G	A	.	.	MAF_INRAE=1.667;MAF_USDA=14.583
NC_035089.1	17679887	.	T	C	.	.	MAF_INRAE=30.38;MAF_USDA=15.882
NC_035089.1	17679897	.	A	G	.	.	MAF_USDA=14.754
NC_035089.1	17679955	.	G	A	.	.	MAF_INRAE=10.526;MAF_USDA=4.118
NC_035089.1	17680014	.	G	A	.	.	MAF_USDA=1.639
NC_035089.1	17680015	.	C	A	.	.	MAF_INRAE=32.278;MAF_USDA=37.647
NC_035089.1	17680048	.	C	T	.	.	MAF_INRAE=21.053
NC_035089.1	17680049	.	G	A	.	.	MAF_USDA=5.738
NC_035089.1	17680075	.	T	A	.	.	MAF_INRAE=4.167;MAF_USDA=5.294
NC_035089.1	17680078	.	A	T	.	.	MAF_USDA=1.639
NC_035089.1	17680087	.	G	T	.	.	MAF_INRAE=8.861;MAF_USDA=10.0
NC_035089.1	17680100	.	T	G	.	.	MAF_USDA=1.639
NC_035089.1	17680107	.	C	A	.	.	MAF_INRAE=7.595;MAF_USDA=10.417
NC_035089.1	17680148	.	A	G	.	.	MAF_INRAE=32.278;MAF_USDA=39.412
NC_035089.1	17680158	.	T	A	.	.	MAF_USDA=4.118
NC_035089.1	17680202	.	A	G	.	.	MAF_USDA=4.098
NC_035089.1	17680293	.	C	T	.	.	MAF_USDA=5.0
NC_035089.1	17680414	.	A	C	.	.	MAF_USDA=1.639
NC_035089.1	17680426	.	A	T	.	.	MAF_INRAE=4.167;MAF_USDA=4.118
NC_035089.1	17680441	.	G	A	.	.	MAF_USDA=1.639
NC_035089.1	17680501	.	C	A	.	.	MAF_USDA=1.639
NC_035089.1	17680503	.	T	A	.	.	MAF_USDA=1.639
NC_035089.1	17680507	.	C	A	.	.	MAF_INRAE=3.797;MAF_USDA=8.235
NC_035089.1	17680522	.	G	A	.	.	MAF_USDA=1.639
NC_035089.1	17680538	.	T	A	.	.	MAF_USDA=1.639
NC_035089.1	17680569	.	T	C	.	.	MAF_USDA=1.639
NC_035089.1	17680600	.	A	G	.	.	MAF_INRAE=30.38;MAF_USDA=17.647
NC_035089.1	17680605	.	A	G	.	.	MAF_USDA=3.279
NC_035089.1	17680720	.	A	G	.	.	MAF_USDA=3.333
NC_035089.1	17680833	.	T	G	.	.	MAF_USDA=4.098
NC_035089.1	17680834	.	A	G	.	.	MAF_USDA=11.475
NC_035089.1	17680842	.	C	G	.	.	MAF_USDA=9.836
NC_035089.1	17680849	.	C	G	.	.	MAF_USDA=9.836
NC_035089.1	17680854	.	T	C	.	.	MAF_USDA=11.475
NC_035089.1	17680895	.	T	A	.	.	MAF_USDA=1.639
NC_035089.1	17680935	.	A	C	.	.	MAF_USDA=1.639
NC_035089.1	17680945	.	G	T	.	.	MAF_USDA=2.459
NC_035089.1	17680952	.	G	A	.	.	MAF_USDA=3.279
NC_035089.1	17680957	.	A	G	.	.	MAF_INRAE=27.215;MAF_USDA=37.647
NC_035089.1	17680966	.	T	C	.	.	MAF_USDA=5.738
NC_035089.1	17680975	.	G	T	.	.	MAF_INRAE=5.263;MAF_USDA=2.459
NC_035089.1	17681008	.	T	G	.	.	MAF_USDA=11.475
NC_035089.1	17681013	.	A	G	.	.	MAF_USDA=9.836
NC_035089.1	17681016	.	T	A	.	.	MAF_USDA=13.115
NC_035089.1	17681018	.	A	G	.	.	MAF_USDA=9.016
NC_035089.1	17681022	.	A	G	.	.	MAF_USDA=1.639
NC_035089.1	17681031	.	T	G	.	.	MAF_INRAE=30.38;MAF_USDA=17.059
NC_035089.1	17681041	.	A	G	.	.	MAF_USDA=9.836
NC_035089.1	17681046	.	T	A	.	.	MAF_USDA=9.836
NC_035089.1	17681055	.	T	A	.	.	MAF_USDA=3.279
NC_035089.1	17681090	.	A	G	.	.	MAF_INRAE=27.215;MAF_USDA=41.176
NC_035089.1	17681117	.	A	G	.	.	MAF_USDA=10.417
NC_035089.1	17681121	.	A	C	.	.	MAF_USDA=10.417
NC_035089.1	17681214	.	G	A	.	.	MAF_USDA=1.639
NC_035089.1	17681235	.	C	T	.	.	MAF_INRAE=3.797;MAF_USDA=12.5
NC_035089.1	17681261	.	A	G	.	.	MAF_USDA=2.459
NC_035089.1	17681332	.	C	T	.	.	MAF_USDA=5.882
NC_035089.1	17681366	.	C	T	.	.	MAF_USDA=2.459
NC_035089.1	17681387	.	C	T	.	.	MAF_INRAE=2.532;MAF_USDA=4.918
NC_035089.1	17681463	.	T	G	.	.	MAF_INRAE=24.684;MAF_USDA=2.941
NC_035089.1	17681520	.	C	T	.	.	MAF_INRAE=24.684;MAF_USDA=2.976
NC_035089.1	17681604	.	C	T	.	.	MAF_INRAE=3.797;MAF_USDA=7.647
NC_035089.1	17681728	.	C	A	.	.	MAF_USDA=1.639
NC_035089.1	17681754	.	G	A	.	.	MAF_INRAE=5.263;MAF_USDA=2.459
NC_035089.1	17681766	.	C	T	.	.	MAF_USDA=1.639
NC_035089.1	17681862	.	G	A	.	.	MAF_INRAE=13.924;MAF_USDA=10.588
NC_035089.1	17681890	.	C	T	.	.	MAF_INRAE=15.823;MAF_USDA=15.294
NC_035089.1	17681891	.	G	A	.	.	MAF_USDA=1.639
NC_035089.1	17681920	.	G	C	.	.	MAF_INRAE=3.797;MAF_USDA=2.353
NC_035089.1	17681943	.	G	A	.	.	MAF_USDA=1.639
NC_035089.1	17681969	.	G	A	.	.	MAF_INRAE=13.924;MAF_USDA=10.588
NC_035089.1	17681974	.	A	G	.	.	MAF_INRAE=2.532;MAF_USDA=4.918
NC_035089.1	17681998	.	G	T	.	.	MAF_USDA=1.639
NC_035089.1	17682017	.	G	C	.	.	MAF_USDA=1.639
NC_035089.1	17682029	.	A	G	.	.	MAF_INRAE=48.101;MAF_USDA=37.059
NC_035089.1	17682050	.	C	T	.	.	MAF_USDA=1.639
NC_035089.1	17682077	.	G	A	.	.	MAF_INRAE=27.215;MAF_USDA=40.0
NC_035089.1	17682096	.	A	T	.	.	MAF_INRAE=3.333;MAF_USDA=2.459
NC_035089.1	17682257	.	A	C	.	.	MAF_USDA=1.639
NC_035089.1	17682261	.	T	A	.	.	MAF_USDA=1.639
NC_035089.1	17682269	.	A	G	.	.	MAF_USDA=1.639
NC_035089.1	17682277	.	C	A	.	.	MAF_USDA=1.639
NC_035089.1	17682291	.	T	A	.	.	MAF_INRAE=27.848;MAF_USDA=38.824
NC_035089.1	17682292	.	T	G	.	.	MAF_USDA=2.459
NC_035089.1	17682356	.	A	T	.	.	MAF_INRAE=36.842
NC_035089.1	17682369	.	C	T	.	.	MAF_USDA=1.639
NC_035089.1	17682394	.	G	T	.	.	MAF_USDA=2.459
NC_035089.1	17682427	.	G	A	.	.	MAF_INRAE=5.263;MAF_USDA=2.459
NC_035089.1	17682433	.	A	G	.	.	MAF_USDA=1.639
NC_035089.1	17682538	.	T	G	.	.	MAF_INRAE=3.797;MAF_USDA=8.197
NC_035089.1	17682647	.	G	C	.	.	MAF_USDA=12.353
NC_035089.1	17682661	.	G	T	.	.	MAF_USDA=1.639
NC_035089.1	17682708	.	T	G	.	.	MAF_USDA=1.639
NC_035089.1	17682738	.	G	A	.	.	MAF_USDA=5.294
NC_035089.1	17682744	.	A	T	.	.	MAF_USDA=5.294
NC_035089.1	17682828	.	T	G	.	.	MAF_USDA=1.639
NC_035089.1	17682913	.	T	C	.	.	MAF_USDA=1.639
NC_035089.1	17682918	.	T	C	.	.	MAF_USDA=5.738
NC_035089.1	17682932	.	A	T	.	.	MAF_INRAE=4.167;MAF_USDA=5.882
NC_035089.1	17682954	.	T	C	.	.	MAF_USDA=1.639
NC_035089.1	17683035	.	T	C	.	.	MAF_USDA=14.118
NC_035089.1	17683047	.	G	T	.	.	MAF_INRAE=24.684;MAF_USDA=2.941
NC_035089.1	17683092	.	T	A	.	.	MAF_INRAE=14.557;MAF_USDA=7.647
NC_035089.1	17683105	.	G	A	.	.	MAF_USDA=1.639
NC_035089.1	17683155	.	A	T	.	.	MAF_USDA=1.639
NC_035089.1	17683183	.	T	A	.	.	MAF_USDA=4.918
NC_035089.1	17683214	.	A	G	.	.	MAF_USDA=1.639
NC_035089.1	17683217	.	A	G	.	.	MAF_USDA=1.639
NC_035089.1	17683333	.	C	T	.	.	MAF_USDA=13.529
NC_035089.1	17683350	.	C	A	.	.	MAF_USDA=1.639
NC_035089.1	17683399	.	T	C	.	.	MAF_USDA=1.639
NC_035089.1	17683400	.	C	A	.	.	MAF_USDA=1.639
NC_035089.1	17683414	.	A	T	.	.	MAF_INRAE=13.924;MAF_USDA=12.295
NC_035089.1	17683525	.	C	A	.	.	MAF_INRAE=15.19;MAF_USDA=8.235
NC_035089.1	17683527	.	T	C	.	.	MAF_USDA=1.639
NC_035089.1	17683580	.	A	G	.	.	MAF_USDA=1.639
NC_035089.1	17683622	.	G	A	.	.	MAF_USDA=1.639
NC_035089.1	17683658	.	G	A	.	.	MAF_USDA=9.412
NC_035089.1	17683678	.	A	G	.	.	MAF_INRAE=4.167;MAF_USDA=8.333
NC_035089.1	17683689	.	A	G	.	.	MAF_USDA=1.639
NC_035089.1	17683727	.	G	T	.	.	MAF_INRAE=13.924;MAF_USDA=11.765
NC_035089.1	17683733	.	T	C	.	.	MAF_USDA=1.639
NC_035089.1	17683744	.	A	C	.	.	MAF_INRAE=15.823;MAF_USDA=10.0
NC_035089.1	17683801	.	T	C	.	.	MAF_USDA=1.639
NC_035089.1	17683843	.	C	T	.	.	MAF_USDA=13.529
NC_035089.1	17683848	.	A	T	.	.	MAF_USDA=1.639
NC_035089.1	17683849	.	A	T	.	.	MAF_USDA=1.639
NC_035089.1	17683871	.	T	G	.	.	MAF_INRAE=38.608;MAF_USDA=15.882
NC_035089.1	17683901	.	A	G	.	.	MAF_USDA=1.639
NC_035089.1	17683911	.	T	C	.	.	MAF_USDA=1.639
NC_035089.1	17683924	.	T	A	.	.	MAF_USDA=1.639
NC_035089.1	17683948	.	T	C	.	.	MAF_USDA=1.639
NC_035089.1	17683991	.	T	A	.	.	MAF_USDA=1.639
NC_035089.1	17684023	.	C	A	.	.	MAF_USDA=4.118
NC_035089.1	17684039	.	G	C	.	.	MAF_USDA=1.639
NC_035089.1	17684058	.	C	A	.	.	MAF_INRAE=7.595;MAF_USDA=4.118
NC_035089.1	17684059	.	C	A	.	.	MAF_INRAE=6.667;MAF_USDA=12.941
NC_035089.1	17684173	.	G	A	.	.	MAF_INRAE=21.053;MAF_USDA=1.667
NC_035089.1	17684292	.	T	G	.	.	MAF_INRAE=6.667;MAF_USDA=10.417
NC_035089.1	17684354	.	A	G	.	.	MAF_INRAE=3.797;MAF_USDA=2.353
NC_035089.1	17684677	.	C	A	.	.	MAF_INRAE=5.263;MAF_USDA=3.279
NC_035089.1	17684712	.	G	T	.	.	MAF_INRAE=24.684;MAF_USDA=2.941
NC_035089.1	17684870	.	C	G	.	.	MAF_USDA=1.639
NC_035089.1	17684952	.	A	C	.	.	MAF_INRAE=27.848;MAF_USDA=47.059
NC_035089.1	17685123	.	T	A	.	.	MAF_INRAE=27.5;MAF_USDA=45.833
NC_035089.1	17685148	.	T	A	.	.	MAF_USDA=1.639
NC_035089.1	17685159	.	G	T	.	.	MAF_USDA=1.639
NC_035089.1	17685214	.	G	T	.	.	MAF_USDA=1.639
NC_035089.1	17685234	.	C	A	.	.	MAF_USDA=1.639
NC_035089.1	17685235	.	A	C	.	.	MAF_USDA=1.639
NC_035089.1	17685246	.	A	G	.	.	MAF_USDA=1.639
NC_035089.1	17685270	.	G	A	.	.	MAF_USDA=1.639
NC_035089.1	17685275	.	A	G	.	.	MAF_INRAE=38.608;MAF_USDA=14.118
NC_035089.1	17685297	.	A	C	.	.	MAF_INRAE=30.38;MAF_USDA=17.059
NC_035089.1	17685355	.	T	C	.	.	MAF_USDA=1.639
NC_035089.1	17685541	.	G	A	.	.	MAF_USDA=5.882
NC_035089.1	17685545	.	T	C	.	.	MAF_USDA=4.098
NC_035089.1	17685552	.	C	T	.	.	MAF_USDA=4.918
NC_035089.1	17685561	.	C	G	.	.	MAF_USDA=4.918
NC_035089.1	17685570	.	C	T	.	.	MAF_INRAE=30.38;MAF_USDA=17.059
NC_035089.1	17685571	.	G	A	.	.	MAF_USDA=4.918
NC_035089.1	17685584	.	T	C	.	.	MAF_USDA=1.639
NC_035089.1	17685601	.	G	A	.	.	MAF_USDA=4.918
NC_035089.1	17685604	.	C	T	.	.	MAF_USDA=4.918
NC_035089.1	17685605	.	C	T	.	.	MAF_USDA=1.639
NC_035089.1	17685612	.	T	G	.	.	MAF_USDA=4.918
NC_035089.1	17685618	.	T	A	.	.	MAF_USDA=4.918
NC_035089.1	17685635	.	C	T	.	.	MAF_USDA=4.918
NC_035089.1	17685637	.	T	A	.	.	MAF_USDA=5.738
NC_035089.1	17685655	.	T	C	.	.	MAF_USDA=4.918
NC_035089.1	17685690	.	G	A	.	.	MAF_INRAE=38.608;MAF_USDA=17.059
NC_035089.1	17685693	.	T	G	.	.	MAF_INRAE=5.263;MAF_USDA=2.459
NC_035089.1	17685767	.	G	T	.	.	MAF_USDA=1.639
NC_035089.1	17685785	.	C	A	.	.	MAF_USDA=1.639
NC_035089.1	17685787	.	T	G	.	.	MAF_USDA=3.279
NC_035089.1	17685798	.	T	C	.	.	MAF_USDA=1.639
NC_035089.1	17685810	.	C	T	.	.	MAF_USDA=1.639
NC_035089.1	17685831	.	T	A	.	.	MAF_INRAE=10.833
NC_035089.1	17685874	.	T	A	.	.	MAF_USDA=1.639
NC_035089.1	17685894	.	A	C	.	.	MAF_USDA=1.639
NC_035089.1	17685909	.	T	G	.	.	MAF_USDA=6.557
NC_035089.1	17685916	.	T	C	.	.	MAF_USDA=1.639
NC_035089.1	17685963	.	G	T	.	.	MAF_INRAE=5.696;MAF_USDA=7.059
NC_035089.1	17686000	.	G	T	.	.	MAF_USDA=1.639
NC_035089.1	17686009	.	C	A	.	.	MAF_USDA=2.459
NC_035089.1	17686026	.	T	A	.	.	MAF_USDA=1.639
NC_035089.1	17686086	.	G	A	.	.	MAF_USDA=1.639
NC_035089.1	17686121	.	C	T	.	.	MAF_USDA=1.639
NC_035089.1	17686136	.	G	C	.	.	MAF_USDA=1.639
NC_035089.1	17686157	.	G	A	.	.	MAF_USDA=1.639
NC_035089.1	17686168	.	C	G	.	.	MAF_USDA=1.639
NC_035089.1	17686191	.	T	G	.	.	MAF_USDA=1.639
NC_035089.1	17686214	.	G	A	.	.	MAF_USDA=1.639
NC_035089.1	17686226	.	G	A	.	.	MAF_INRAE=21.053;MAF_USDA=1.639
NC_035089.1	17686248	.	C	A	.	.	MAF_USDA=1.639
NC_035089.1	17686292	.	A	C	.	.	MAF_INRAE=2.532;MAF_USDA=4.918
NC_035089.1	17686294	.	A	T	.	.	MAF_USDA=1.639
NC_035089.1	17686328	.	C	T	.	.	MAF_INRAE=24.684;MAF_USDA=2.941
NC_035089.1	17686341	.	C	T	.	.	MAF_USDA=1.639
NC_035089.1	17686366	.	C	T	.	.	MAF_USDA=2.459
NC_035089.1	17686367	.	G	A	.	.	MAF_INRAE=4.167;MAF_USDA=4.706
NC_035089.1	17686413	.	G	C	.	.	MAF_USDA=1.639
NC_035089.1	17686418	.	T	G	.	.	MAF_USDA=1.639
NC_035089.1	17686447	.	A	T	.	.	MAF_USDA=1.639
NC_035089.1	17686451	.	G	T	.	.	MAF_USDA=1.639
NC_035089.1	17686478	.	A	T	.	.	MAF_INRAE=21.053
NC_035089.1	17686497	.	A	G	.	.	MAF_USDA=1.639
NC_035089.1	17686539	.	G	T	.	.	MAF_USDA=1.639
NC_035089.1	17686578	.	G	T	.	.	MAF_USDA=1.639
NC_035089.1	17686606	.	A	G	.	.	MAF_USDA=12.941
NC_035089.1	17686640	.	G	C	.	.	MAF_INRAE=26.582;MAF_USDA=41.463
NC_035089.1	17686656	.	A	C	.	.	MAF_USDA=1.639
NC_035089.1	17686681	.	T	A	.	.	MAF_INRAE=24.684;MAF_USDA=2.941
NC_035089.1	17686719	.	G	A	.	.	MAF_USDA=2.459
NC_035089.1	17686739	.	G	T	.	.	MAF_INRAE=14.557;MAF_USDA=11.176
NC_035089.1	17686742	.	C	T	.	.	MAF_USDA=13.529
NC_035089.1	17686836	.	G	C	.	.	MAF_USDA=7.647
NC_035089.1	17686955	.	G	A	.	.	MAF_USDA=3.279
NC_035089.1	17687123	.	A	G	.	.	MAF_INRAE=4.167;MAF_USDA=8.333
NC_035089.1	17687248	.	C	A	.	.	MAF_USDA=1.639
NC_035089.1	17687249	.	A	T	.	.	MAF_USDA=1.639
NC_035089.1	17687265	.	T	A	.	.	MAF_USDA=1.639
NC_035089.1	17687273	.	G	A	.	.	MAF_USDA=1.639
NC_035089.1	17687280	.	A	G	.	.	MAF_USDA=1.639
NC_035089.1	17687281	.	A	C	.	.	MAF_USDA=1.639
NC_035089.1	17687291	.	G	A	.	.	MAF_USDA=1.639
NC_035089.1	17687295	.	C	T	.	.	MAF_USDA=4.118
NC_035089.1	17687299	.	T	A	.	.	MAF_USDA=1.639
NC_035089.1	17687325	.	A	G	.	.	MAF_USDA=1.639
NC_035089.1	17687326	.	G	C	.	.	MAF_USDA=4.118
NC_035089.1	17687349	.	C	T	.	.	MAF_USDA=1.639
NC_035089.1	17687418	.	C	A	.	.	MAF_USDA=6.557
NC_035089.1	17687421	.	T	A	.	.	MAF_USDA=1.639
NC_035089.1	17687441	.	C	T	.	.	MAF_USDA=2.459
NC_035089.1	17687460	.	A	G	.	.	MAF_INRAE=24.051;MAF_USDA=4.918
NC_035089.1	17687477	.	G	A	.	.	MAF_USDA=7.377
NC_035089.1	17687491	.	G	T	.	.	MAF_INRAE=4.167;MAF_USDA=5.882
NC_035089.1	17687523	.	G	T	.	.	MAF_USDA=1.639
NC_035089.1	17687553	.	C	A	.	.	MAF_USDA=10.656
NC_035089.1	17687557	.	C	A	.	.	MAF_USDA=7.647
NC_035089.1	17687561	.	C	G	.	.	MAF_USDA=1.639
NC_035089.1	17687597	.	A	G	.	.	MAF_USDA=9.836
NC_035089.1	17687629	.	T	A	.	.	MAF_INRAE=33.333;MAF_USDA=16.471
NC_035089.1	17687634	.	A	G	.	.	MAF_USDA=9.836
NC_035089.1	17687644	.	A	C	.	.	MAF_USDA=11.475
NC_035089.1	17687654	.	T	A	.	.	MAF_USDA=4.098
NC_035089.1	17687666	.	T	G	.	.	MAF_INRAE=13.333;MAF_USDA=2.083
NC_035089.1	17687706	.	A	G	.	.	MAF_USDA=6.557
NC_035089.1	17687851	.	C	A	.	.	MAF_INRAE=14.557;MAF_USDA=11.765
NC_035089.1	17687852	.	G	A	.	.	MAF_USDA=1.639
NC_035089.1	17687868	.	G	A	.	.	MAF_USDA=2.459
NC_035089.1	17687882	.	A	G	.	.	MAF_INRAE=24.684;MAF_USDA=3.279
NC_035089.1	17688008	.	A	G	.	.	MAF_USDA=1.639
NC_035089.1	17688066	.	G	T	.	.	MAF_INRAE=4.167;MAF_USDA=5.882
NC_035089.1	17688084	.	G	A	.	.	MAF_INRAE=26.582;MAF_USDA=36.471
NC_035089.1	17688093	.	A	G	.	.	MAF_USDA=1.639
NC_035089.1	17688133	.	G	T	.	.	MAF_USDA=1.176
NC_035089.1	17688178	.	G	A	.	.	MAF_USDA=1.639
NC_035089.1	17688234	.	T	C	.	.	MAF_USDA=1.639
NC_035089.1	17688264	.	G	A	.	.	MAF_INRAE=29.747;MAF_USDA=17.647
NC_035089.1	17688273	.	A	G	.	.	MAF_INRAE=33.544;MAF_USDA=24.118
NC_035089.1	17688285	.	A	C	.	.	MAF_INRAE=27.215;MAF_USDA=37.059
NC_035089.1	17688304	.	C	T	.	.	MAF_INRAE=5.263;MAF_USDA=2.459
NC_035089.1	17688329	.	C	T	.	.	MAF_INRAE=24.684;MAF_USDA=2.353
NC_035089.1	17688336	.	G	A	.	.	MAF_USDA=1.639
NC_035089.1	17688374	.	A	C	.	.	MAF_USDA=3.333
NC_035089.1	17688386	.	G	A	.	.	MAF_INRAE=2.532;MAF_USDA=5.0
NC_035089.1	17688406	.	C	G	.	.	MAF_USDA=1.667
NC_035089.1	17688449	.	G	A	.	.	MAF_USDA=2.459
NC_035089.1	17688450	.	A	T	.	.	MAF_USDA=1.639
NC_035089.1	17688463	.	C	A	.	.	MAF_INRAE=24.684;MAF_USDA=2.353
NC_035089.1	17688466	.	T	C	.	.	MAF_INRAE=14.557;MAF_USDA=10.417
NC_035089.1	17688468	.	A	T	.	.	MAF_INRAE=26.667;MAF_USDA=41.667
NC_035089.1	17688515	.	C	G	.	.	MAF_INRAE=4.167;MAF_USDA=5.882
NC_035089.1	17688537	.	T	A	.	.	MAF_INRAE=2.532;MAF_USDA=5.738
NC_035089.1	17688538	.	C	T	.	.	MAF_USDA=1.639
NC_035089.1	17688556	.	T	C	.	.	MAF_INRAE=2.532;MAF_USDA=6.557
NC_035089.1	17688566	.	T	C	.	.	MAF_INRAE=2.532;MAF_USDA=4.918
NC_035089.1	17688574	.	G	C	.	.	MAF_INRAE=5.263;MAF_USDA=5.738
NC_035089.1	17688575	.	T	A	.	.	MAF_INRAE=26.316;MAF_USDA=21.765
NC_035089.1	17688622	.	T	C	.	.	MAF_USDA=1.639
NC_035089.1	17688624	.	C	T	.	.	MAF_INRAE=29.747;MAF_USDA=17.059
NC_035089.1	17688625	.	C	A	.	.	MAF_INRAE=32.5;MAF_USDA=17.059
NC_035089.1	17688641	.	G	T	.	.	MAF_USDA=1.639
NC_035089.1	17688679	.	T	G	.	.	MAF_INRAE=5.263;MAF_USDA=2.459
NC_035089.1	17688682	.	A	T	.	.	MAF_INRAE=21.053;MAF_USDA=7.377
NC_035089.1	17688705	.	A	T	.	.	MAF_USDA=2.459
NC_035089.1	17688732	.	T	C	.	.	MAF_INRAE=14.557;MAF_USDA=11.765
NC_035089.1	17688747	.	A	C	.	.	MAF_INRAE=29.747;MAF_USDA=16.471
NC_035089.1	17688798	.	C	A	.	.	MAF_USDA=1.639
NC_035089.1	17688847	.	C	G	.	.	MAF_INRAE=26.582;MAF_USDA=45.882
NC_035089.1	17688908	.	G	C	.	.	MAF_USDA=1.639
NC_035089.1	17688990	.	G	T	.	.	MAF_USDA=1.639
NC_035089.1	17689016	.	C	A	.	.	MAF_USDA=2.459
NC_035089.1	17689044	.	G	A	.	.	MAF_INRAE=24.684;MAF_USDA=4.118
NC_035089.1	17689051	.	G	T	.	.	MAF_INRAE=24.684;MAF_USDA=2.941
NC_035089.1	17689056	.	G	A	.	.	MAF_USDA=1.639
NC_035089.1	17689082	.	T	A	.	.	MAF_INRAE=2.532;MAF_USDA=4.918
NC_035089.1	17689083	.	T	C	.	.	MAF_USDA=1.639
NC_035089.1	17689121	.	C	T	.	.	MAF_USDA=1.639
NC_035089.1	17689122	.	G	T	.	.	MAF_INRAE=4.167;MAF_USDA=5.882
NC_035089.1	17689140	.	T	C	.	.	MAF_INRAE=30.38;MAF_USDA=17.647
NC_035089.1	17689142	.	A	T	.	.	MAF_INRAE=26.667;MAF_USDA=35.882
NC_035089.1	17689148	.	G	C	.	.	MAF_USDA=1.639
NC_035089.1	17689202	.	A	G	.	.	MAF_USDA=1.639
NC_035089.1	17689247	.	C	T	.	.	MAF_USDA=1.639
NC_035089.1	17689253	.	T	C	.	.	MAF_USDA=1.639
NC_035089.1	17689315	.	C	A	.	.	MAF_INRAE=24.684;MAF_USDA=2.941
NC_035089.1	17689329	.	C	T	.	.	MAF_USDA=1.639
NC_035089.1	17689364	.	T	C	.	.	MAF_INRAE=24.051;MAF_USDA=4.098
NC_035089.1	17689391	.	T	A	.	.	MAF_USDA=5.882
NC_035089.1	17689590	.	G	T	.	.	MAF_INRAE=30.38;MAF_USDA=17.059
NC_035089.1	17689600	.	A	C	.	.	MAF_USDA=1.639
NC_035089.1	17689645	.	A	T	.	.	MAF_INRAE=24.051;MAF_USDA=2.941
NC_035089.1	17689654	.	T	C	.	.	MAF_INRAE=24.051;MAF_USDA=2.941
NC_035089.1	17689655	.	C	G	.	.	MAF_USDA=1.639
NC_035089.1	17689657	.	A	T	.	.	MAF_USDA=1.639
NC_035089.1	17689670	.	G	A	.	.	MAF_USDA=1.639
NC_035089.1	17689743	.	C	T	.	.	MAF_USDA=1.639
NC_035089.1	17689847	.	C	A	.	.	MAF_INRAE=22.785;MAF_USDA=2.941
NC_035089.1	17689853	.	T	A	.	.	MAF_USDA=2.459
NC_035089.1	17689932	.	A	C	.	.	MAF_USDA=1.639
NC_035089.1	17689938	.	C	T	.	.	MAF_USDA=2.459
NC_035089.1	17689939	.	G	A	.	.	MAF_USDA=4.118
NC_035089.1	17689950	.	C	T	.	.	MAF_USDA=1.639
NC_035089.1	17690030	.	G	T	.	.	MAF_USDA=1.639
NC_035089.1	17690052	.	C	A	.	.	MAF_INRAE=1.667
NC_035089.1	17690080	.	A	C	.	.	MAF_INRAE=21.053
NC_035089.1	17690164	.	C	T	.	.	MAF_INRAE=20.886;MAF_USDA=11.765
NC_035089.1	17690247	.	C	T	.	.	MAF_INRAE=17.722;MAF_USDA=9.836
NC_035089.1	17690286	.	C	T	.	.	MAF_INRAE=24.684;MAF_USDA=4.118
NC_035089.1	17690335	.	T	G	.	.	MAF_INRAE=5.263;MAF_USDA=2.5
NC_035089.1	17690577	.	T	C	.	.	MAF_USDA=1.639
NC_035089.1	17690628	.	T	G	.	.	MAF_INRAE=5.263;MAF_USDA=3.279
NC_035089.1	17690714	.	G	T	.	.	MAF_INRAE=3.333;MAF_USDA=4.167
NC_035089.1	17690755	.	C	T	.	.	MAF_INRAE=1.667;MAF_USDA=14.583
NC_035089.1	17690764	.	C	T	.	.	MAF_USDA=8.824
NC_035089.1	17690765	.	G	A	.	.	MAF_USDA=1.639
NC_035089.1	17690775	.	A	T	.	.	MAF_USDA=2.459
NC_035089.1	17690804	.	G	T	.	.	MAF_USDA=1.639
NC_035089.1	17690818	.	T	C	.	.	MAF_USDA=2.459
NC_035089.1	17690941	.	T	A	.	.	MAF_INRAE=5.263;MAF_USDA=2.459
NC_035089.1	17690952	.	G	A	.	.	MAF_USDA=1.639
NC_035089.1	17690990	.	A	G	.	.	MAF_INRAE=24.684;MAF_USDA=4.118
NC_035089.1	17691009	.	A	G	.	.	MAF_INRAE=24.684;MAF_USDA=4.167
NC_035089.1	17691010	.	G	T	.	.	MAF_USDA=1.667
NC_035089.1	17691071	.	G	C	.	.	MAF_INRAE=4.167;MAF_USDA=8.333
NC_035089.1	17691128	.	C	A	.	.	MAF_USDA=3.279
NC_035089.1	17691141	.	A	C	.	.	MAF_INRAE=24.684;MAF_USDA=2.941
NC_035089.1	17691156	.	A	G	.	.	MAF_INRAE=5.263;MAF_USDA=5.738
NC_035089.1	17691310	.	G	T	.	.	MAF_INRAE=24.684;MAF_USDA=4.706
NC_035089.1	17691438	.	T	G	.	.	MAF_USDA=1.639
NC_035089.1	17691455	.	C	T	.	.	MAF_USDA=1.639
NC_035089.1	17691496	.	T	C	.	.	MAF_USDA=6.557
NC_035089.1	17691583	.	T	C	.	.	MAF_INRAE=24.051;MAF_USDA=3.279
NC_035089.1	17691591	.	T	A	.	.	MAF_INRAE=7.595;MAF_USDA=10.417
NC_035089.1	17691649	.	T	C	.	.	MAF_INRAE=32.911;MAF_USDA=40.588
NC_035089.1	17691677	.	G	A	.	.	MAF_INRAE=24.684;MAF_USDA=2.941
NC_035089.1	17691683	.	C	T	.	.	MAF_INRAE=4.167;MAF_USDA=3.529
NC_035089.1	17691684	.	T	A	.	.	MAF_INRAE=24.684;MAF_USDA=2.941
NC_035089.1	17691696	.	G	T	.	.	MAF_USDA=1.639
NC_035089.1	17691779	.	C	T	.	.	MAF_INRAE=24.684;MAF_USDA=2.941
NC_035089.1	17691848	.	C	T	.	.	MAF_INRAE=24.051;MAF_USDA=3.279
NC_035089.1	17691855	.	G	C	.	.	MAF_INRAE=24.684;MAF_USDA=4.918
NC_035089.1	17691877	.	G	A	.	.	MAF_INRAE=3.797;MAF_USDA=3.529
NC_035089.1	17691879	.	G	A	.	.	MAF_INRAE=24.684;MAF_USDA=4.118
NC_035089.1	17691881	.	T	C	.	.	MAF_USDA=2.459
NC_035089.1	17691885	.	C	G	.	.	MAF_INRAE=24.684;MAF_USDA=5.738
NC_035089.1	17691886	.	G	T	.	.	MAF_USDA=1.639
NC_035089.1	17691916	.	T	A	.	.	MAF_USDA=1.639
NC_035089.1	17691921	.	G	A	.	.	MAF_INRAE=2.532;MAF_USDA=4.918
NC_035089.1	17691937	.	A	T	.	.	MAF_USDA=1.639
NC_035089.1	17691977	.	T	G	.	.	MAF_INRAE=13.291;MAF_USDA=7.647
NC_035089.1	17691985	.	T	A	.	.	MAF_INRAE=5.263;MAF_USDA=4.098
NC_035089.1	17691990	.	G	A	.	.	MAF_INRAE=5.833
NC_035089.1	17692019	.	G	T	.	.	MAF_USDA=1.639
NC_035089.1	17692138	.	C	T	.	.	MAF_USDA=1.639
NC_035089.1	17692160	.	A	T	.	.	MAF_USDA=1.639
NC_035089.1	17692234	.	G	C	.	.	MAF_INRAE=20.886;MAF_USDA=11.765
NC_035089.1	17692241	.	A	G	.	.	MAF_USDA=6.557
NC_035089.1	17692273	.	T	C	.	.	MAF_USDA=1.639
NC_035089.1	17692327	.	T	C	.	.	MAF_USDA=3.279
NC_035089.1	17692360	.	G	T	.	.	MAF_INRAE=24.684;MAF_USDA=4.706
NC_035089.1	17692531	.	A	T	.	.	MAF_INRAE=20.886;MAF_USDA=31.25
NC_035089.1	17692654	.	C	A	.	.	MAF_USDA=1.639
NC_035089.1	17692655	.	A	G	.	.	MAF_USDA=1.639
NC_035089.1	17692701	.	C	A	.	.	MAF_USDA=3.279
NC_035089.1	17692746	.	C	T	.	.	MAF_INRAE=22.5;MAF_USDA=38.235
NC_035089.1	17692804	.	A	C	.	.	MAF_USDA=1.639
NC_035089.1	17692836	.	T	G	.	.	MAF_USDA=1.639
NC_035089.1	17692867	.	G	T	.	.	MAF_USDA=1.639
NC_035089.1	17692914	.	G	A	.	.	MAF_USDA=1.639
NC_035089.1	17692916	.	G	T	.	.	MAF_INRAE=24.051;MAF_USDA=4.118
NC_035089.1	17692921	.	G	T	.	.	MAF_USDA=1.639
NC_035089.1	17692961	.	C	G	.	.	MAF_USDA=1.639
NC_035089.1	17692985	.	G	T	.	.	MAF_USDA=1.639
NC_035089.1	17692986	.	A	G	.	.	MAF_USDA=1.639
NC_035089.1	17693007	.	T	C	.	.	MAF_USDA=2.459
NC_035089.1	17693018	.	A	G	.	.	MAF_USDA=2.459
NC_035089.1	17693052	.	C	T	.	.	MAF_INRAE=4.167;MAF_USDA=4.118
NC_035089.1	17693063	.	T	C	.	.	MAF_INRAE=3.797;MAF_USDA=2.941
NC_035089.1	17693077	.	T	A	.	.	MAF_USDA=1.667
NC_035089.1	17693082	.	T	C	.	.	MAF_INRAE=24.684;MAF_USDA=4.098
NC_035089.1	17693142	.	C	T	.	.	MAF_USDA=2.459
NC_035089.1	17693174	.	T	A	.	.	MAF_USDA=1.639
NC_035089.1	17693186	.	G	A	.	.	MAF_USDA=5.738
NC_035089.1	17693226	.	G	T	.	.	MAF_USDA=3.279
NC_035089.1	17693228	.	G	A	.	.	MAF_USDA=3.279
NC_035089.1	17693364	.	C	T	.	.	MAF_INRAE=22.5;MAF_USDA=30.0
NC_035089.1	17693781	.	A	C	.	.	MAF_USDA=1.639
NC_035089.1	17693880	.	T	C	.	.	MAF_INRAE=5.263;MAF_USDA=3.279
NC_035089.1	17693910	.	T	A	.	.	MAF_INRAE=15.833;MAF_USDA=9.412
NC_035089.1	17693976	.	G	T	.	.	MAF_USDA=6.25
NC_035089.1	17694000	.	C	A	.	.	MAF_INRAE=24.684;MAF_USDA=2.941
NC_035089.1	17694048	.	C	A	.	.	MAF_USDA=5.294
NC_035089.1	17694053	.	T	C	.	.	MAF_USDA=2.941
NC_035089.1	17694086	.	G	T	.	.	MAF_USDA=2.353
NC_035089.1	17694088	.	C	A	.	.	MAF_USDA=2.381
NC_035089.1	17694110	.	G	A	.	.	MAF_USDA=5.357
NC_035089.1	17694111	.	T	C	.	.	MAF_INRAE=29.747;MAF_USDA=18.452
NC_035089.1	17694170	.	A	G	.	.	MAF_USDA=8.333
NC_035089.1	17694177	.	A	G	.	.	MAF_USDA=8.333
NC_035089.1	17694227	.	G	A	.	.	MAF_USDA=4.118
NC_035089.1	17694244	.	G	A	.	.	MAF_USDA=1.639
NC_035089.1	17694250	.	C	T	.	.	MAF_USDA=6.471
NC_035089.1	17694317	.	T	G	.	.	MAF_USDA=3.529
NC_035089.1	17694344	.	G	T,A	.	.	MAF_INRAE=10.526;MAF_USDA=8.333
NC_035089.1	17694392	.	T	G	.	.	MAF_USDA=8.333
NC_035089.1	17694511	.	A	C	.	.	MAF_USDA=4.118
NC_035089.1	17694553	.	A	T	.	.	MAF_USDA=3.529
NC_035089.1	17694557	.	T	A	.	.	MAF_USDA=4.118
NC_035089.1	17694576	.	T	C	.	.	MAF_USDA=1.639
NC_035089.1	17694593	.	C	T	.	.	MAF_USDA=1.639
NC_035089.1	17694606	.	C	A	.	.	MAF_USDA=2.941
NC_035089.1	17694608	.	G	T	.	.	MAF_USDA=1.639
NC_035089.1	17694624	.	T	C	.	.	MAF_USDA=2.941
NC_035089.1	17694645	.	A	G	.	.	MAF_USDA=1.765
NC_035089.1	17694646	.	T	C	.	.	MAF_USDA=1.765
NC_035089.1	17694718	.	G	A	.	.	MAF_USDA=8.333
NC_035089.1	17694725	.	T	C	.	.	MAF_USDA=8.333
NC_035089.1	17694736	.	G	T	.	.	MAF_USDA=3.529
NC_035089.1	17694906	.	C	T	.	.	MAF_USDA=1.639
NC_035089.1	17695271	.	A	G	.	.	MAF_USDA=4.706
NC_035089.1	17695287	.	A	C	.	.	MAF_USDA=1.639
NC_035089.1	17695338	.	A	C	.	.	MAF_INRAE=21.053
NC_035089.1	17695389	.	C	A	.	.	MAF_INRAE=16.456;MAF_USDA=10.0
NC_035089.1	17695483	.	C	T	.	.	MAF_INRAE=20.0;MAF_USDA=33.529
NC_035089.1	17695491	.	G	A	.	.	MAF_INRAE=11.392;MAF_USDA=9.412
NC_035089.1	17695516	.	T	G	.	.	MAF_USDA=1.639
NC_035089.1	17695547	.	CTGTTGAGAGCAGGGGGC	CTGTTGAGAGCAGGGGGT	.	.	MAF_USDA=4.167
NC_035089.1	17695564	.	C	T	.	.	MAF_INRAE=5.696;MAF_USDA=1.639
NC_035089.1	17695571	.	A	C	.	.	MAF_INRAE=5.833
NC_035089.1	17695594	.	C	T	.	.	MAF_USDA=1.639
NC_035089.1	17695624	.	G	A	.	.	MAF_USDA=1.639
NC_035089.1	17695688	.	G	T	.	.	MAF_USDA=1.667
NC_035089.1	17695830	.	T	A	.	.	MAF_INRAE=20.833;MAF_USDA=32.941
NC_035089.1	17695898	.	G	T	.	.	MAF_INRAE=4.167;MAF_USDA=8.333
NC_035089.1	17695945	.	G	A	.	.	MAF_INRAE=21.053
NC_035089.1	17696092	.	C	G	.	.	MAF_USDA=1.639
NC_035089.1	17696152	.	G	A	.	.	MAF_USDA=1.639
NC_035089.1	17696159	.	G	A	.	.	MAF_USDA=1.639
NC_035089.1	17696181	.	C	T	.	.	MAF_USDA=1.639
NC_035089.1	17696204	.	C	G	.	.	MAF_USDA=1.639
NC_035089.1	17696208	.	T	G	.	.	MAF_USDA=1.639
NC_035089.1	17696217	.	A	T	.	.	MAF_INRAE=10.526;MAF_USDA=7.647
NC_035089.1	17696257	.	G	T	.	.	MAF_INRAE=20.886;MAF_USDA=20.0
NC_035089.1	17696292	.	C	T	.	.	MAF_INRAE=27.215;MAF_USDA=20.833
NC_035089.1	17696349	.	T	A	.	.	MAF_USDA=1.639
NC_035089.1	17696351	.	T	G	.	.	MAF_USDA=1.639
NC_035089.1	17696407	.	A	G	.	.	MAF_INRAE=16.667;MAF_USDA=16.471
NC_035089.1	17696523	.	A	C	.	.	MAF_USDA=1.639
NC_035089.1	17696564	.	C	A	.	.	MAF_USDA=5.738
NC_035089.1	17696569	.	G	T	.	.	MAF_INRAE=32.278;MAF_USDA=18.235
NC_035089.1	17696574	.	C	A	.	.	MAF_USDA=1.639
NC_035089.1	17696631	.	A	C	.	.	MAF_USDA=1.639
NC_035089.1	17696693	.	A	G	.	.	MAF_USDA=1.639
NC_035089.1	17696742	.	A	C	.	.	MAF_USDA=8.197
NC_035089.1	17696769	.	A	G	.	.	MAF_INRAE=16.667;MAF_USDA=9.412
NC_035089.1	17696778	.	C	A	.	.	MAF_USDA=1.639
NC_035089.1	17696836	.	T	A	.	.	MAF_USDA=1.639
NC_035089.1	17696960	.	G	T	.	.	MAF_INRAE=5.833
NC_035089.1	17697037	.	C	T	.	.	MAF_USDA=1.639
NC_035089.1	17697196	.	A	G	.	.	MAF_INRAE=2.532;MAF_USDA=6.471
NC_035089.1	17697282	.	T	C	.	.	MAF_USDA=1.639
NC_035089.1	17697326	.	T	G	.	.	MAF_USDA=3.529
NC_035089.1	17697479	.	G	T	.	.	MAF_INRAE=5.263
NC_035089.1	17697589	.	G	A	.	.	MAF_INRAE=45.57;MAF_USDA=39.759
NC_035089.1	17697621	.	C	A	.	.	MAF_INRAE=16.667;MAF_USDA=8.824
NC_035089.1	17697793	.	T	G	.	.	MAF_INRAE=24.051;MAF_USDA=27.059
NC_035089.1	17697809	.	A	T	.	.	MAF_USDA=1.639
NC_035089.1	17697840	.	A	C	.	.	MAF_USDA=2.459
NC_035089.1	17698052	.	G	A	.	.	MAF_USDA=1.639
NC_035089.1	17698055	.	C	T	.	.	MAF_USDA=1.639
NC_035089.1	17698076	.	G	A	.	.	MAF_USDA=3.529
NC_035089.1	17698104	.	T	C	.	.	MAF_USDA=1.639
NC_035089.1	17698181	.	C	A	.	.	MAF_USDA=2.976
NC_035089.1	17698196	.	T	A	.	.	MAF_USDA=1.639
NC_035089.1	17698200	.	C	A	.	.	MAF_USDA=1.639
NC_035089.1	17698207	.	G	A	.	.	MAF_INRAE=17.089;MAF_USDA=16.471
NC_035089.1	17698368	.	A	T	.	.	MAF_USDA=2.459
NC_035089.1	17698387	.	T	G	.	.	MAF_INRAE=7.595;MAF_USDA=7.059
NC_035089.1	17698396	.	A	T	.	.	MAF_USDA=1.639
NC_035089.1	17698408	.	G	T	.	.	MAF_USDA=2.459
NC_035089.1	17698452	.	A	C	.	.	MAF_USDA=1.639
NC_035089.1	17698460	.	G	T	.	.	MAF_INRAE=15.823;MAF_USDA=14.118
NC_035089.1	17698501	.	C	A	.	.	MAF_INRAE=3.333
NC_035089.1	17698547	.	C	T	.	.	MAF_USDA=7.059
NC_035089.1	17698561	.	T	C	.	.	MAF_USDA=2.5
NC_035089.1	17698623	.	T	A	.	.	MAF_INRAE=15.823;MAF_USDA=11.176
NC_035089.1	17698624	.	C	G	.	.	MAF_INRAE=46.667;MAF_USDA=47.647
NC_035089.1	17698668	.	A	G	.	.	MAF_INRAE=16.667;MAF_USDA=18.235
NC_035089.1	17698672	.	G	T	.	.	MAF_INRAE=19.62;MAF_USDA=13.529
NC_035089.1	17698680	.	A	C	.	.	MAF_USDA=1.639
NC_035089.1	17698742	.	T	A	.	.	MAF_INRAE=15.823;MAF_USDA=13.529
NC_035089.1	17698756	.	A	C	.	.	MAF_USDA=1.639
NC_035089.1	17698762	.	T	C	.	.	MAF_INRAE=15.823;MAF_USDA=12.353
NC_035089.1	17698833	.	C	T	.	.	MAF_USDA=2.353
NC_035089.1	17698887	.	T	G	.	.	MAF_USDA=1.639
NC_035089.1	17698965	.	A	C	.	.	MAF_INRAE=12.5;MAF_USDA=2.459
NC_035089.1	17699024	.	T	A	.	.	MAF_USDA=3.279
NC_035089.1	17699043	.	G	T	.	.	MAF_USDA=1.639
NC_035089.1	17699066	.	G	A,T	.	.	MAF_INRAE=5.833;MAF_USDA=2.459
NC_035089.1	17699067	.	T	A	.	.	MAF_USDA=2.459
NC_035089.1	17699182	.	T	G	.	.	MAF_USDA=1.639
NC_035089.1	17699239	.	C	T	.	.	MAF_INRAE=16.667;MAF_USDA=18.824
NC_035089.1	17699294	.	G	A	.	.	MAF_USDA=1.639
NC_035089.1	17699407	.	T	C	.	.	MAF_INRAE=17.722;MAF_USDA=7.059
NC_035089.1	17699511	.	T	G	.	.	MAF_USDA=1.639
NC_035089.1	17699558	.	A	G	.	.	MAF_INRAE=6.329;MAF_USDA=3.279
NC_035089.1	17699574	.	G	T	.	.	MAF_USDA=1.639
NC_035089.1	17699593	.	T	G	.	.	MAF_INRAE=18.354;MAF_USDA=7.647
NC_035089.1	17699639	.	G	A	.	.	MAF_INRAE=4.167;MAF_USDA=4.706
NC_035089.1	17699643	.	C	T	.	.	MAF_INRAE=40.506;MAF_USDA=49.412
NC_035089.1	17699661	.	A	T	.	.	MAF_USDA=1.639
NC_035089.1	17699726	.	T	C	.	.	MAF_INRAE=15.789
NC_035089.1	17699796	.	A	G	.	.	MAF_USDA=1.639
NC_035089.1	17699819	.	C	G	.	.	MAF_INRAE=30.38;MAF_USDA=27.647
NC_035089.1	17699824	.	C	T	.	.	MAF_USDA=1.639
NC_035089.1	17699909	.	A	T	.	.	MAF_INRAE=8.228;MAF_USDA=8.824
NC_035089.1	17699925	.	C	T	.	.	MAF_USDA=3.333
NC_035089.1	17699937	.	C	A	.	.	MAF_INRAE=22.152;MAF_USDA=12.5
NC_035089.1	17699951	.	G	A	.	.	MAF_USDA=1.639
NC_035089.1	17699990	.	G	T	.	.	MAF_USDA=1.639
NC_035089.1	17699997	.	G	T	.	.	MAF_INRAE=22.152;MAF_USDA=11.176
NC_035089.1	17700049	.	G	T	.	.	MAF_USDA=1.639
NC_035089.1	17700050	.	T	A	.	.	MAF_USDA=1.639
NC_035089.1	17700059	.	T	C	.	.	MAF_USDA=1.639
NC_035089.1	17700083	.	G	T	.	.	MAF_INRAE=10.759;MAF_USDA=4.098
NC_035089.1	17700117	.	T	A	.	.	MAF_INRAE=10.526;MAF_USDA=7.059
NC_035089.1	17700119	.	A	C	.	.	MAF_USDA=3.279
NC_035089.1	17700165	.	G	T	.	.	MAF_USDA=2.941
NC_035089.1	17700182	.	T	A	.	.	MAF_INRAE=8.228;MAF_USDA=7.647
NC_035089.1	17700214	.	T	A	.	.	MAF_USDA=5.738
NC_035089.1	17700215	.	C	T	.	.	MAF_USDA=1.639
NC_035089.1	17700266	.	C	A	.	.	MAF_USDA=4.918
NC_035089.1	17700270	.	G	A	.	.	MAF_USDA=1.639
NC_035089.1	17700303	.	G	T	.	.	MAF_USDA=3.279
NC_035089.1	17700361	.	C	A	.	.	MAF_USDA=4.098
NC_035089.1	17700442	.	C	T	.	.	MAF_INRAE=10.526;MAF_USDA=5.882
NC_035089.1	17700515	.	T	A	.	.	MAF_INRAE=6.667;MAF_USDA=8.824
NC_035089.1	17700524	.	T	G	.	.	MAF_INRAE=6.667;MAF_USDA=4.706
NC_035089.1	17700532	.	G	T	.	.	MAF_INRAE=6.667;MAF_USDA=4.706
NC_035089.1	17700542	.	G	A	.	.	MAF_INRAE=22.152;MAF_USDA=11.176
NC_035089.1	17700562	.	C	A	.	.	MAF_USDA=2.941
NC_035089.1	17700566	.	T	G	.	.	MAF_INRAE=8.333;MAF_USDA=3.529
NC_035089.1	17700573	.	G	A	.	.	MAF_USDA=2.459
NC_035089.1	17700636	.	T	A	.	.	MAF_INRAE=7.5;MAF_USDA=2.941
NC_035089.1	17700653	.	A	T	.	.	MAF_INRAE=22.152;MAF_USDA=11.765
NC_035089.1	17700814	.	A	T	.	.	MAF_USDA=1.639
NC_035089.1	17700848	.	T	C	.	.	MAF_INRAE=12.025;MAF_USDA=10.656
NC_035089.1	17700876	.	T	C	.	.	MAF_INRAE=33.544;MAF_USDA=32.353
NC_035089.1	17700886	.	A	C	.	.	MAF_INRAE=17.722;MAF_USDA=32.353
NC_035089.1	17700890	.	C	T	.	.	MAF_INRAE=11.667
NC_035089.1	17700891	.	T	G	.	.	MAF_INRAE=20.0;MAF_USDA=20.588
NC_035089.1	17700905	.	A	G	.	.	MAF_USDA=10.656
NC_035089.1	17700908	.	G	T	.	.	MAF_USDA=1.639
NC_035089.1	17700982	.	T	C	.	.	MAF_USDA=1.639
NC_035089.1	17701081	.	T	A	.	.	MAF_INRAE=46.835;MAF_USDA=45.294
NC_035089.1	17701122	.	A	C	.	.	MAF_INRAE=28.481;MAF_USDA=28.824
NC_035089.1	17701146	.	A	C	.	.	MAF_USDA=1.639
NC_035089.1	17701165	.	T	C	.	.	MAF_USDA=1.639
NC_035089.1	17701207	.	T	C	.	.	MAF_USDA=3.279
NC_035089.1	17701209	.	A	T	.	.	MAF_INRAE=3.797;MAF_USDA=2.353
NC_035089.1	17701317	.	T	G	.	.	MAF_USDA=1.639
NC_035089.1	17701322	.	C	T	.	.	MAF_INRAE=24.684;MAF_USDA=29.412
NC_035089.1	17701326	.	T	G	.	.	MAF_INRAE=7.5;MAF_USDA=5.882
NC_035089.1	17701339	.	C	A	.	.	MAF_INRAE=22.152;MAF_USDA=13.529
NC_035089.1	17701367	.	A	C	.	.	MAF_USDA=8.235
NC_035089.1	17701378	.	C	T	.	.	MAF_INRAE=7.5;MAF_USDA=2.941
NC_035089.1	17701381	.	G	A	.	.	MAF_INRAE=10.759;MAF_USDA=1.639
NC_035089.1	17701408	.	C	T	.	.	MAF_USDA=1.639
NC_035089.1	17701417	.	A	G	.	.	MAF_USDA=1.639
NC_035089.1	17701419	.	G	A	.	.	MAF_USDA=1.639
NC_035089.1	17701452	.	G	A	.	.	MAF_INRAE=7.5;MAF_USDA=10.588
NC_035089.1	17701459	.	C	A	.	.	MAF_INRAE=7.5;MAF_USDA=10.588
NC_035089.1	17701460	.	A	G	.	.	MAF_INRAE=21.519;MAF_USDA=43.529
NC_035089.1	17701546	.	A	G	.	.	MAF_USDA=1.639
NC_035089.1	17701576	.	A	C	.	.	MAF_USDA=1.639
NC_035089.1	17701579	.	A	T	.	.	MAF_USDA=1.639
NC_035089.1	17701600	.	T	G	.	.	MAF_USDA=1.639
NC_035089.1	17701704	.	C	A	.	.	MAF_INRAE=10.526;MAF_USDA=10.417
NC_035089.1	17701754	.	A	T	.	.	MAF_USDA=1.639
NC_035089.1	17701757	.	A	G	.	.	MAF_USDA=1.639
NC_035089.1	17701785	.	G	A	.	.	MAF_USDA=1.639
NC_035089.1	17701822	.	A	G	.	.	MAF_INRAE=41.139;MAF_USDA=47.647
NC_035089.1	17701825	.	A	T	.	.	MAF_USDA=1.639
NC_035089.1	17701869	.	A	T	.	.	MAF_USDA=10.656
NC_035089.1	17701889	.	C	G	.	.	MAF_INRAE=4.167;MAF_USDA=8.333
NC_035089.1	17701925	.	A	C	.	.	MAF_USDA=1.639
NC_035089.1	17702005	.	C	T	.	.	MAF_USDA=4.098
NC_035089.1	17702038	.	A	T	.	.	MAF_INRAE=1.667;MAF_USDA=4.706
NC_035089.1	17702082	.	C	A	.	.	MAF_INRAE=16.667;MAF_USDA=20.588
NC_035089.1	17702096	.	T	C	.	.	MAF_INRAE=18.987;MAF_USDA=30.588
NC_035089.1	17702165	.	G	A	.	.	MAF_USDA=1.639
NC_035089.1	17702219	.	T	C	.	.	MAF_USDA=3.279
NC_035089.1	17702225	.	A	C	.	.	MAF_INRAE=26.582;MAF_USDA=12.353
NC_035089.1	17702231	.	T	C	.	.	MAF_USDA=2.459
NC_035089.1	17702241	.	C	T	.	.	MAF_USDA=1.639
NC_035089.1	17702255	.	C	T	.	.	MAF_USDA=2.459
NC_035089.1	17702256	.	T	G	.	.	MAF_USDA=4.706
NC_035089.1	17702263	.	G	T	.	.	MAF_USDA=1.639
NC_035089.1	17702269	.	G	C	.	.	MAF_INRAE=7.5;MAF_USDA=2.941
NC_035089.1	17702325	.	G	A	.	.	MAF_USDA=6.471
NC_035089.1	17702340	.	C	A	.	.	MAF_USDA=1.639
NC_035089.1	17702352	.	C	T	.	.	MAF_INRAE=22.152;MAF_USDA=10.588
NC_035089.1	17702354	.	C	T	.	.	MAF_INRAE=20.833;MAF_USDA=10.588
NC_035089.1	17702379	.	C	A	.	.	MAF_USDA=3.529
NC_035089.1	17702389	.	A	C	.	.	MAF_USDA=5.294
NC_035089.1	17702398	.	G	T	.	.	MAF_USDA=5.882
NC_035089.1	17702438	.	T	C	.	.	MAF_INRAE=7.595;MAF_USDA=7.647
NC_035089.1	17702445	.	C	A	.	.	MAF_INRAE=37.342;MAF_USDA=48.824
NC_035089.1	17702452	.	A	G	.	.	MAF_USDA=4.098
NC_035089.1	17702592	.	G	A	.	.	MAF_USDA=1.639
NC_035089.1	17702624	.	C	G	.	.	MAF_INRAE=5.833
NC_035089.1	17702625	.	C	A	.	.	MAF_INRAE=29.114;MAF_USDA=45.294
NC_035089.1	17702626	.	G	A	.	.	MAF_USDA=9.836
NC_035089.1	17702665	.	T	C	.	.	MAF_USDA=1.639
NC_035089.1	17702680	.	T	G	.	.	MAF_USDA=1.639
NC_035089.1	17702726	.	C	A	.	.	MAF_USDA=1.639
NC_035089.1	17702728	.	A	C	.	.	MAF_INRAE=5.263;MAF_USDA=4.918
NC_035089.1	17702729	.	G	T	.	.	MAF_USDA=4.918
NC_035089.1	17702745	.	A	T	.	.	MAF_USDA=1.639
NC_035089.1	17702747	.	C	A	.	.	MAF_USDA=3.279
NC_035089.1	17702764	.	A	T	.	.	MAF_INRAE=16.667;MAF_USDA=9.412
NC_035089.1	17702769	.	C	T	.	.	MAF_USDA=1.639
NC_035089.1	17702790	.	C	G	.	.	MAF_USDA=1.639
NC_035089.1	17702791	.	T	G	.	.	MAF_USDA=1.639
NC_035089.1	17702829	.	C	A	.	.	MAF_USDA=2.459
NC_035089.1	17702931	.	G	A	.	.	MAF_INRAE=15.19;MAF_USDA=18.824
NC_035089.1	17702986	.	T	C	.	.	MAF_INRAE=44.937;MAF_USDA=31.176
NC_035089.1	17703034	.	C	T	.	.	MAF_INRAE=19.167;MAF_USDA=2.941
NC_035089.1	17703054	.	G	C	.	.	MAF_INRAE=5.263;MAF_USDA=5.738
NC_035089.1	17703063	.	G	A	.	.	MAF_INRAE=11.667;MAF_USDA=7.377
NC_035089.1	17703135	.	C	A	.	.	MAF_USDA=1.639
NC_035089.1	17703151	.	C	A	.	.	MAF_INRAE=8.333;MAF_USDA=11.31
NC_035089.1	17703321	.	C	T	.	.	MAF_USDA=7.377
NC_035089.1	17703442	.	T	G	.	.	MAF_USDA=1.639
NC_035089.1	17703502	.	A	C	.	.	MAF_INRAE=26.316;MAF_USDA=11.176
NC_035089.1	17703504	.	C	T	.	.	MAF_USDA=3.529
NC_035089.1	17703541	.	A	G	.	.	MAF_INRAE=10.526;MAF_USDA=21.176
NC_035089.1	17703696	.	C	A	.	.	MAF_INRAE=15.789
NC_035089.1	17703710	.	G	A	.	.	MAF_USDA=2.5
NC_035089.1	17703736	.	C	A	.	.	MAF_INRAE=22.152;MAF_USDA=10.588
NC_035089.1	17703749	.	G	T	.	.	MAF_USDA=1.639
NC_035089.1	17703750	.	G	C	.	.	MAF_USDA=1.639
NC_035089.1	17703761	.	A	T	.	.	MAF_INRAE=4.167;MAF_USDA=8.333
NC_035089.1	17703764	.	A	C	.	.	MAF_USDA=1.639
NC_035089.1	17703790	.	T	A	.	.	MAF_INRAE=3.797;MAF_USDA=2.941
NC_035089.1	17703795	.	T	A	.	.	MAF_USDA=1.639
NC_035089.1	17703821	.	T	C	.	.	MAF_USDA=5.294
NC_035089.1	17703980	.	A	C	.	.	MAF_INRAE=22.152;MAF_USDA=10.588
NC_035089.1	17704085	.	G	A	.	.	MAF_INRAE=7.5;MAF_USDA=2.941
NC_035089.1	17704200	.	G	A	.	.	MAF_INRAE=4.167;MAF_USDA=8.333
NC_035089.1	17704293	.	C	T	.	.	MAF_USDA=1.639
NC_035089.1	17704355	.	T	C	.	.	MAF_USDA=1.639
NC_035089.1	17704390	.	C	T	.	.	MAF_USDA=1.639
NC_035089.1	17704453	.	A	G	.	.	MAF_USDA=1.639
NC_035089.1	17704503	.	C	T	.	.	MAF_USDA=1.639
NC_035089.1	17704520	.	C	T	.	.	MAF_USDA=1.639
NC_035089.1	17704523	.	C	A	.	.	MAF_INRAE=7.5;MAF_USDA=2.941
NC_035089.1	17704810	.	G	T	.	.	MAF_USDA=2.459
NC_035089.1	17704874	.	C	A	.	.	MAF_INRAE=20.886
NC_035089.1	17704886	.	T	A	.	.	MAF_INRAE=20.886
NC_035089.1	17704887	.	T	G	.	.	MAF_INRAE=19.167
NC_035089.1	17704966	.	C	T	.	.	MAF_INRAE=44.304;MAF_USDA=48.235
NC_035089.1	17704982	.	A	T	.	.	MAF_INRAE=15.789;MAF_USDA=1.639
NC_035089.1	17704983	.	C	A	.	.	MAF_INRAE=45.0;MAF_USDA=47.059
NC_035089.1	17704988	.	C	A	.	.	MAF_USDA=1.639
NC_035089.1	17705024	.	A	G	.	.	MAF_USDA=1.639
NC_035089.1	17705043	.	A	C	.	.	MAF_USDA=3.279
NC_035089.1	17705073	.	G	T	.	.	MAF_INRAE=44.304
NC_035089.1	17705082	.	C	G	.	.	MAF_USDA=1.639
NC_035089.1	17705090	.	C	A	.	.	MAF_USDA=2.459
NC_035089.1	17705143	.	T	G	.	.	MAF_USDA=1.639
NC_035089.1	17705151	.	G	T	.	.	MAF_USDA=1.639
NC_035089.1	17705188	.	A	C	.	.	MAF_INRAE=6.329;MAF_USDA=3.279
NC_035089.1	17705219	.	A	G	.	.	MAF_INRAE=22.152;MAF_USDA=23.529
NC_035089.1	17705227	.	C	T	.	.	MAF_USDA=1.639
NC_035089.1	17705291	.	C	T	.	.	MAF_USDA=1.639
NC_035089.1	17705348	.	G	T	.	.	MAF_USDA=1.639
NC_035089.1	17705381	.	G	A	.	.	MAF_USDA=1.639
NC_035089.1	17705413	.	C	T	.	.	MAF_INRAE=16.667;MAF_USDA=9.412
NC_035089.1	17705428	.	G	A	.	.	MAF_INRAE=22.152;MAF_USDA=24.706
NC_035089.1	17705460	.	C	T	.	.	MAF_INRAE=18.354;MAF_USDA=5.294
NC_035089.1	17705491	.	C	A	.	.	MAF_USDA=4.918
NC_035089.1	17705526	.	C	A	.	.	MAF_INRAE=6.329;MAF_USDA=3.279
NC_035089.1	17705552	.	T	G	.	.	MAF_USDA=1.639
NC_035089.1	17705579	.	G	T	.	.	MAF_INRAE=36.709;MAF_USDA=44.118
NC_035089.1	17705703	.	G	A	.	.	MAF_USDA=1.639
NC_035089.1	17705723	.	G	A	.	.	MAF_INRAE=24.051;MAF_USDA=35.294
NC_035089.1	17705729	.	G	T	.	.	MAF_USDA=1.639
NC_035089.1	17705810	.	C	T	.	.	MAF_INRAE=48.101;MAF_USDA=47.647
NC_035089.1	17705842	.	C	T	.	.	MAF_INRAE=15.789;MAF_USDA=2.459
NC_035089.1	17705886	.	C	T	.	.	MAF_USDA=3.279
NC_035089.1	17706018	.	T	A	.	.	MAF_USDA=1.639
NC_035089.1	17706104	.	A	T	.	.	MAF_USDA=1.639
NC_035089.1	17706138	.	G	A	.	.	MAF_INRAE=12.658;MAF_USDA=8.824
NC_035089.1	17706163	.	C	T	.	.	MAF_USDA=1.639
NC_035089.1	17706179	.	G	T	.	.	MAF_INRAE=10.759;MAF_USDA=3.279
NC_035089.1	17706249	.	A	C	.	.	MAF_USDA=1.639
NC_035089.1	17706294	.	G	A	.	.	MAF_USDA=1.639
NC_035089.1	17706344	.	C	T	.	.	MAF_INRAE=15.789;MAF_USDA=1.639
NC_035089.1	17706420	.	T	G	.	.	MAF_INRAE=18.987;MAF_USDA=5.738
NC_035089.1	17706452	.	G	T	.	.	MAF_USDA=1.639
NC_035089.1	17706462	.	C	T	.	.	MAF_INRAE=15.823;MAF_USDA=32.941
NC_035089.1	17706520	.	A	G	.	.	MAF_USDA=1.639
NC_035089.1	17706537	.	A	G	.	.	MAF_INRAE=26.667;MAF_USDA=7.059
NC_035089.1	17706539	.	A	T	.	.	MAF_INRAE=26.667;MAF_USDA=7.059
NC_035089.1	17706546	.	T	A	.	.	MAF_USDA=10.656
NC_035089.1	17706595	.	C	T	.	.	MAF_INRAE=15.823;MAF_USDA=29.412
NC_035089.1	17706615	.	C	A	.	.	MAF_INRAE=24.684;MAF_USDA=25.882
NC_035089.1	17706639	.	G	A	.	.	MAF_INRAE=22.152;MAF_USDA=17.647
NC_035089.1	17706807	.	A	T	.	.	MAF_INRAE=15.19;MAF_USDA=32.353
NC_035089.1	17706811	.	T	C	.	.	MAF_USDA=1.639
NC_035089.1	17706826	.	A	G	.	.	MAF_INRAE=11.392;MAF_USDA=27.059
NC_035089.1	17706858	.	T	A	.	.	MAF_USDA=1.639
NC_035089.1	17706878	.	C	T	.	.	MAF_USDA=2.459
NC_035089.1	17706896	.	A	G	.	.	MAF_INRAE=11.392;MAF_USDA=30.0
NC_035089.1	17706903	.	C	A	.	.	MAF_INRAE=3.797;MAF_USDA=2.353
NC_035089.1	17706936	.	A	T	.	.	MAF_USDA=1.639
NC_035089.1	17706948	.	A	T	.	.	MAF_USDA=1.639
NC_035089.1	17707004	.	A	G	.	.	MAF_INRAE=22.152;MAF_USDA=21.176
NC_035089.1	17707035	.	T	C	.	.	MAF_INRAE=10.526;MAF_USDA=11.176
NC_035089.1	17707045	.	C	T	.	.	MAF_INRAE=8.861;MAF_USDA=14.118
NC_035089.1	17707072	.	G	A	.	.	MAF_USDA=1.639
NC_035089.1	17707197	.	A	C	.	.	MAF_INRAE=6.962;MAF_USDA=8.235
NC_035089.1	17707233	.	G	A	.	.	MAF_INRAE=5.263
NC_035089.1	17707266	.	C	A	.	.	MAF_USDA=1.639
NC_035089.1	17707303	.	A	T	.	.	MAF_USDA=15.882
NC_035089.1	17707352	.	G	A	.	.	MAF_USDA=4.098
NC_035089.1	17707368	.	G	T	.	.	MAF_USDA=15.294
NC_035089.1	17707435	.	C	T	.	.	MAF_INRAE=3.797;MAF_USDA=2.353
NC_035089.1	17707513	.	C	T	.	.	MAF_INRAE=15.789
NC_035089.1	17707525	.	C	T	.	.	MAF_INRAE=3.797;MAF_USDA=3.529
NC_035089.1	17707550	.	C	T	.	.	MAF_INRAE=10.833;MAF_USDA=14.118
NC_035089.1	17707634	.	T	G	.	.	MAF_INRAE=8.861;MAF_USDA=6.25
NC_035089.1	17707698	.	C	T	.	.	MAF_INRAE=4.43
NC_035089.1	17707777	.	C	T	.	.	MAF_USDA=2.459
NC_035089.1	17707780	.	G	A	.	.	MAF_INRAE=13.924;MAF_USDA=17.059
NC_035089.1	17707791	.	A	T	.	.	MAF_USDA=3.529
NC_035089.1	17707799	.	T	A	.	.	MAF_USDA=4.098
NC_035089.1	17707867	.	G	A	.	.	MAF_USDA=1.639
NC_035089.1	17707928	.	T	C	.	.	MAF_INRAE=39.873;MAF_USDA=30.0
NC_035089.1	17707960	.	C	T	.	.	MAF_USDA=1.639
NC_035089.1	17708002	.	G	T	.	.	MAF_USDA=1.639
NC_035089.1	17708013	.	G	A	.	.	MAF_INRAE=3.797;MAF_USDA=5.294
NC_035089.1	17708069	.	C	T	.	.	MAF_USDA=4.098
NC_035089.1	17708086	.	T	C	.	.	MAF_INRAE=13.924;MAF_USDA=18.235
NC_035089.1	17708113	.	A	T	.	.	MAF_USDA=1.639
NC_035089.1	17708117	.	G	A	.	.	MAF_INRAE=10.759;MAF_USDA=14.118
NC_035089.1	17708128	.	A	G	.	.	MAF_INRAE=3.797;MAF_USDA=3.529
NC_035089.1	17708154	.	T	G	.	.	MAF_USDA=1.639
NC_035089.1	17708177	.	A	G	.	.	MAF_USDA=1.639
NC_035089.1	17708181	.	C	G	.	.	MAF_USDA=1.639
NC_035089.1	17708182	.	T	A	.	.	MAF_USDA=1.639
NC_035089.1	17708202	.	C	T	.	.	MAF_INRAE=10.759;MAF_USDA=6.25
NC_035089.1	17708237	.	T	C	.	.	MAF_INRAE=4.167;MAF_USDA=3.529
NC_035089.1	17708253	.	C	T	.	.	MAF_INRAE=3.797;MAF_USDA=4.118
NC_035089.1	17708281	.	C	T	.	.	MAF_INRAE=14.557;MAF_USDA=15.882
NC_035089.1	17708286	.	T	C	.	.	MAF_INRAE=14.557;MAF_USDA=14.706
NC_035089.1	17708350	.	C	A	.	.	MAF_USDA=2.459
NC_035089.1	17708439	.	T	G	.	.	MAF_INRAE=3.797;MAF_USDA=5.294
NC_035089.1	17708483	.	C	T	.	.	MAF_INRAE=5.833;MAF_USDA=1.639
NC_035089.1	17708606	.	C	T	.	.	MAF_INRAE=3.797;MAF_USDA=7.647
NC_035089.1	17708624	.	A	C	.	.	MAF_INRAE=3.797;MAF_USDA=5.294
NC_035089.1	17708628	.	A	G	.	.	MAF_INRAE=3.333;MAF_USDA=5.294
NC_035089.1	17708698	.	C	A	.	.	MAF_INRAE=3.797;MAF_USDA=5.294
NC_035089.1	17708718	.	C	T	.	.	MAF_INRAE=3.797;MAF_USDA=5.294
NC_035089.1	17708751	.	G	T	.	.	MAF_USDA=1.667
NC_035089.1	17708783	.	A	C	.	.	MAF_INRAE=3.797;MAF_USDA=5.882
NC_035089.1	17708809	.	C	T	.	.	MAF_INRAE=3.797;MAF_USDA=4.118
NC_035089.1	17708872	.	T	A	.	.	MAF_INRAE=25.949;MAF_USDA=10.588
NC_035089.1	17708896	.	T	C	.	.	MAF_INRAE=3.165;MAF_USDA=3.529
NC_035089.1	17708898	.	C	A	.	.	MAF_INRAE=15.0;MAF_USDA=17.059
NC_035089.1	17708946	.	G	A	.	.	MAF_INRAE=3.165;MAF_USDA=4.762
NC_035089.1	17708982	.	C	A	.	.	MAF_USDA=17.647
NC_035089.1	17708989	.	G	A	.	.	MAF_INRAE=4.167
NC_035089.1	17709028	.	T	C	.	.	MAF_INRAE=27.848;MAF_USDA=17.647
NC_035089.1	17709052	.	C	T	.	.	MAF_INRAE=14.557
NC_035089.1	17709198	.	G	A	.	.	MAF_USDA=4.098
NC_035089.1	17709202	.	C	A	.	.	MAF_USDA=4.098
NC_035089.1	17709271	.	G	A	.	.	MAF_USDA=3.571
NC_035089.1	17709316	.	A	T	.	.	MAF_USDA=10.714
NC_035089.1	17709353	.	C	T	.	.	MAF_INRAE=6.667;MAF_USDA=7.143
NC_035089.1	17709379	.	G	A	.	.	MAF_INRAE=10.759;MAF_USDA=13.095
NC_035089.1	17709431	.	A	G	.	.	MAF_USDA=3.333
NC_035089.1	17709467	.	C	T	.	.	MAF_INRAE=3.797;MAF_USDA=2.381
NC_035089.1	17709512	.	T	C	.	.	MAF_INRAE=3.797;MAF_USDA=3.529
NC_035089.1	17709537	.	G	T	.	.	MAF_INRAE=3.797;MAF_USDA=4.706
NC_035089.1	17709539	.	A	T	.	.	MAF_USDA=2.459
NC_035089.1	17709628	.	G	A	.	.	MAF_INRAE=11.392;MAF_USDA=10.119
NC_035089.1	17709632	.	G	T	.	.	MAF_INRAE=29.114;MAF_USDA=22.024
NC_035089.1	17709636	.	T	G	.	.	MAF_INRAE=5.263
NC_035089.1	17709644	.	T	G	.	.	MAF_USDA=1.667
NC_035089.1	17709676	.	A	C	.	.	MAF_INRAE=3.165;MAF_USDA=1.667
NC_035089.1	17709687	.	T	A	.	.	MAF_INRAE=3.165;MAF_USDA=2.5
NC_035089.1	17709688	.	G	T	.	.	MAF_INRAE=2.5;MAF_USDA=2.5
NC_035089.1	17709701	.	G	A	.	.	MAF_INRAE=3.165;MAF_USDA=3.529
NC_035089.1	17709705	.	A	T	.	.	MAF_INRAE=5.263;MAF_USDA=5.294
NC_035089.1	17709713	.	T	A	.	.	MAF_INRAE=3.165;MAF_USDA=3.529
NC_035089.1	17709714	.	T	A	.	.	MAF_INRAE=2.5;MAF_USDA=3.529
NC_035089.1	17709729	.	G	A	.	.	MAF_USDA=10.588
NC_035089.1	17709801	.	A	G	.	.	MAF_USDA=4.706
NC_035089.1	17709814	.	T	A	.	.	MAF_USDA=4.706
NC_035089.1	17709821	.	A	T	.	.	MAF_INRAE=10.759;MAF_USDA=12.941
NC_035089.1	17709865	.	T	C	.	.	MAF_INRAE=3.797;MAF_USDA=4.706
NC_035089.1	17709889	.	C	A	.	.	MAF_USDA=1.639
NC_035089.1	17709916	.	A	G	.	.	MAF_INRAE=13.924;MAF_USDA=17.059
NC_035089.1	17709942	.	A	G	.	.	MAF_INRAE=2.5
NC_035089.1	17709946	.	A	G	.	.	MAF_INRAE=15.0;MAF_USDA=13.69
NC_035089.1	17709961	.	G	A	.	.	MAF_INRAE=5.833
NC_035089.1	17709969	.	G	T	.	.	MAF_INRAE=1.667
NC_035089.1	17709976	.	G	A	.	.	MAF_INRAE=1.667
NC_035089.1	17709979	.	C	A	.	.	MAF_INRAE=1.667
NC_035089.1	17710118	.	T	C	.	.	MAF_INRAE=12.658;MAF_USDA=13.095
NC_035089.1	17710119	.	G	A	.	.	MAF_INRAE=13.333;MAF_USDA=12.5
NC_035089.1	17710167	.	G	T	.	.	MAF_INRAE=3.165;MAF_USDA=5.294
NC_035089.1	17710185	.	A	T	.	.	MAF_INRAE=3.165;MAF_USDA=4.706
NC_035089.1	17710219	.	C	T	.	.	MAF_INRAE=3.797;MAF_USDA=3.529
NC_035089.1	17710235	.	A	T	.	.	MAF_USDA=2.459
NC_035089.1	17710263	.	C	A	.	.	MAF_INRAE=3.797;MAF_USDA=4.706
NC_035089.1	17710266	.	G	T	.	.	MAF_USDA=5.738
NC_035089.1	17710269	.	G	A	.	.	MAF_USDA=1.639
NC_035089.1	17710271	.	A	C	.	.	MAF_INRAE=3.797;MAF_USDA=4.706
NC_035089.1	17710279	.	A	C	.	.	MAF_INRAE=14.557;MAF_USDA=15.882
NC_035089.1	17710294	.	A	G	.	.	MAF_INRAE=5.696
NC_035089.1	17710301	.	C	A	.	.	MAF_INRAE=5.696
NC_035089.1	17710303	.	A	C	.	.	MAF_INRAE=3.797;MAF_USDA=4.918
NC_035089.1	17710310	.	G	A	.	.	MAF_INRAE=3.797;MAF_USDA=4.706
NC_035089.1	17710316	.	A	C	.	.	MAF_INRAE=3.797;MAF_USDA=4.918
NC_035089.1	17710317	.	T	G	.	.	MAF_INRAE=3.333;MAF_USDA=4.918
NC_035089.1	17710368	.	G	T	.	.	MAF_INRAE=3.797;MAF_USDA=4.706
NC_035089.1	17710382	.	T	C	.	.	MAF_USDA=2.941
NC_035089.1	17710389	.	C	A	.	.	MAF_INRAE=3.333
NC_035089.1	17710469	.	C	T	.	.	MAF_USDA=3.279
NC_035089.1	17710481	.	C	T	.	.	MAF_INRAE=3.797;MAF_USDA=4.706
NC_035089.1	17710550	.	C	T	.	.	MAF_INRAE=32.911;MAF_USDA=24.118
NC_035089.1	17710555	.	G	A	.	.	MAF_INRAE=7.5;MAF_USDA=1.765
NC_035089.1	17710607	.	G	A	.	.	MAF_INRAE=3.797;MAF_USDA=4.118
NC_035089.1	17710669	.	G	A	.	.	MAF_USDA=2.459
NC_035089.1	17710779	.	T	C	.	.	MAF_USDA=1.639
NC_035089.1	17710781	.	T	A	.	.	MAF_INRAE=7.5;MAF_USDA=1.765
NC_035089.1	17710910	.	T	A	.	.	MAF_USDA=1.639
NC_035089.1	17710911	.	C	G	.	.	MAF_USDA=1.639
NC_035089.1	17710963	.	C	T	.	.	MAF_USDA=1.639
NC_035089.1	17710964	.	T	A	.	.	MAF_USDA=1.639
NC_035089.1	17710999	.	T	G	.	.	MAF_USDA=9.836
NC_035089.1	17711021	.	G	C	.	.	MAF_USDA=1.639
NC_035089.1	17711040	.	G	A	.	.	MAF_INRAE=4.167;MAF_USDA=2.353
NC_035089.1	17711060	.	G	T	.	.	MAF_INRAE=6.329;MAF_USDA=6.557
NC_035089.1	17711063	.	G	T	.	.	MAF_INRAE=5.0;MAF_USDA=5.833
NC_035089.1	17711080	.	C	T	.	.	MAF_INRAE=4.43;MAF_USDA=1.786
NC_035089.1	17711105	.	C	G	.	.	MAF_USDA=1.667
NC_035089.1	17711109	.	C	G	.	.	MAF_USDA=5.833
NC_035089.1	17711145	.	G	A	.	.	MAF_INRAE=25.949;MAF_USDA=17.262
NC_035089.1	17711162	.	C	T	.	.	MAF_USDA=3.571
NC_035089.1	17711238	.	C	A	.	.	MAF_INRAE=22.785;MAF_USDA=15.476
NC_035089.1	17711258	.	T	G	.	.	MAF_INRAE=1.667
NC_035089.1	17711260	.	A	T	.	.	MAF_INRAE=5.696
NC_035089.1	17711261	.	A	T	.	.	MAF_INRAE=1.667
NC_035089.1	17711266	.	A	C	.	.	MAF_INRAE=5.263
NC_035089.1	17711271	.	G	T	.	.	MAF_USDA=3.333
NC_035089.1	17711289	.	C	T	.	.	MAF_USDA=1.667
NC_035089.1	17711297	.	A	C	.	.	MAF_USDA=1.667
NC_035089.1	17711301	.	T	A	.	.	MAF_USDA=1.667
NC_035089.1	17711302	.	T	A	.	.	MAF_USDA=1.667
NC_035089.1	17711312	.	C	A	.	.	MAF_USDA=1.667
NC_035089.1	17711314	.	A	C	.	.	MAF_USDA=1.667
NC_035089.1	17711507	.	G	A	.	.	MAF_USDA=2.41
NC_035089.1	17711516	.	A	G	.	.	MAF_USDA=1.695
NC_035089.1	17711602	.	G	T	.	.	MAF_USDA=1.667
NC_035089.1	17711605	.	G	A	.	.	MAF_USDA=1.667
NC_035089.1	17711636	.	G	A	.	.	MAF_USDA=1.695
NC_035089.1	17711648	.	T	G	.	.	MAF_INRAE=24.684;MAF_USDA=28.313
NC_035089.1	17711661	.	A	G	.	.	MAF_INRAE=22.785;MAF_USDA=16.667
NC_035089.1	17711682	.	T	A	.	.	MAF_INRAE=1.667;MAF_USDA=9.524
NC_035089.1	17711919	.	C	T	.	.	MAF_INRAE=5.263
NC_035089.1	17711950	.	A	C	.	.	MAF_USDA=2.5
NC_035089.1	17711962	.	T	G	.	.	MAF_USDA=1.667
NC_035089.1	17711967	.	T	A	.	.	MAF_INRAE=24.051;MAF_USDA=4.167
NC_035089.1	17711983	.	C	T	.	.	MAF_INRAE=24.684;MAF_USDA=26.786
NC_035089.1	17712020	.	C	A	.	.	MAF_INRAE=24.684;MAF_USDA=26.786
NC_035089.1	17712029	.	G	T	.	.	MAF_INRAE=1.667;MAF_USDA=10.714
NC_035089.1	17712053	.	T	C	.	.	MAF_USDA=3.333
NC_035089.1	17712057	.	T	A	.	.	MAF_USDA=1.667
NC_035089.1	17712103	.	T	A	.	.	MAF_INRAE=5.263;MAF_USDA=2.5
NC_035089.1	17712187	.	C	G	.	.	MAF_USDA=1.667
NC_035089.1	17712197	.	C	G	.	.	MAF_INRAE=27.848;MAF_USDA=21.429
NC_035089.1	17712209	.	C	T	.	.	MAF_USDA=4.167
NC_035089.1	17712223	.	A	G	.	.	MAF_USDA=1.667
NC_035089.1	17712260	.	C	T	.	.	MAF_INRAE=23.418;MAF_USDA=29.167
NC_035089.1	17712278	.	G	T	.	.	MAF_INRAE=6.329;MAF_USDA=3.333
NC_035089.1	17712288	.	A	C	.	.	MAF_INRAE=6.329;MAF_USDA=3.333
NC_035089.1	17712361	.	A	G	.	.	MAF_USDA=6.667
NC_035089.1	17712387	.	C	A	.	.	MAF_USDA=14.583
NC_035089.1	17712432	.	A	C	.	.	MAF_USDA=1.695
NC_035089.1	17712435	.	T	G	.	.	MAF_INRAE=31.013;MAF_USDA=28.313
NC_035089.1	17712485	.	G	A	.	.	MAF_INRAE=6.962;MAF_USDA=3.39
NC_035089.1	17712495	.	T	A	.	.	MAF_USDA=1.667
NC_035089.1	17712498	.	A	G	.	.	MAF_USDA=4.167
NC_035089.1	17712579	.	C	T	.	.	MAF_USDA=1.639
NC_035089.1	17712591	.	A	T	.	.	MAF_INRAE=11.392;MAF_USDA=12.941
NC_035089.1	17712625	.	G	A	.	.	MAF_USDA=1.639
NC_035089.1	17712627	.	G	T	.	.	MAF_USDA=2.459
NC_035089.1	17712754	.	A	G	.	.	MAF_USDA=1.667
NC_035089.1	17712757	.	T	C	.	.	MAF_INRAE=25.316;MAF_USDA=15.476
NC_035089.1	17712769	.	A	G	.	.	MAF_INRAE=48.333
NC_035089.1	17712790	.	C	T	.	.	MAF_USDA=14.583
NC_035089.1	17712796	.	C	T	.	.	MAF_USDA=8.333
NC_035089.1	17712797	.	A	C	.	.	MAF_INRAE=1.667;MAF_USDA=1.667
NC_035089.1	17712853	.	C	T	.	.	MAF_INRAE=30.38;MAF_USDA=26.19
NC_035089.1	17712872	.	C	G	.	.	MAF_INRAE=3.797;MAF_USDA=1.667
NC_035089.1	17712937	.	T	A	.	.	MAF_USDA=1.639
NC_035089.1	17713077	.	T	A	.	.	MAF_INRAE=5.0
NC_035089.1	17713093	.	T	C	.	.	MAF_INRAE=3.333;MAF_USDA=8.197
NC_035089.1	17713099	.	C	T	.	.	MAF_USDA=1.667
NC_035089.1	17713101	.	T	C	.	.	MAF_INRAE=3.333
NC_035089.1	17713104	.	T	C	.	.	MAF_INRAE=6.329
NC_035089.1	17713128	.	A	G	.	.	MAF_INRAE=1.667;MAF_USDA=5.0
NC_035089.1	17713130	.	C	T	.	.	MAF_INRAE=1.667
NC_035089.1	17713188	.	G	A	.	.	MAF_USDA=4.167
NC_035089.1	17713301	.	T	A	.	.	MAF_INRAE=10.526;MAF_USDA=2.976
NC_035089.1	17713347	.	C	A	.	.	MAF_INRAE=1.667
NC_035089.1	17713376	.	A	G,T	.	.	MAF_INRAE=1.667;MAF_USDA=2.459
NC_035089.1	17713385	.	A	C	.	.	MAF_INRAE=1.667
NC_035089.1	17713486	.	T	C	.	.	MAF_USDA=21.739
NC_035089.1	17713545	.	C	G	.	.	MAF_USDA=31.25
NC_035089.1	17714799	.	T	C	.	.	MAF_USDA=12.5
NC_035089.1	17714841	.	A	C	.	.	MAF_USDA=31.25
NC_035089.1	17714853	.	A	C	.	.	MAF_USDA=16.667
NC_035089.1	17714889	.	C	A	.	.	MAF_INRAE=32.278;MAF_USDA=16.471
NC_035089.1	17714897	.	C	T	.	.	MAF_INRAE=32.278;MAF_USDA=17.059
NC_035089.1	17714898	.	G	T	.	.	MAF_INRAE=22.785;MAF_USDA=31.25
NC_035089.1	17714949	.	C	G	.	.	MAF_INRAE=22.785;MAF_USDA=23.529
NC_035089.1	17714973	.	A	G	.	.	MAF_USDA=1.639
NC_035089.1	17714984	.	T	G	.	.	MAF_USDA=4.706
NC_035089.1	17714988	.	C	A	.	.	MAF_USDA=1.639
NC_035089.1	17714997	.	C	T	.	.	MAF_INRAE=6.329;MAF_USDA=10.656
NC_035089.1	17715136	.	C	A	.	.	MAF_INRAE=25.949;MAF_USDA=33.529
NC_035089.1	17715212	.	T	C	.	.	MAF_USDA=1.639
NC_035089.1	17715284	.	G	A	.	.	MAF_USDA=1.639
NC_035089.1	17715325	.	A	T	.	.	MAF_INRAE=3.333
NC_035089.1	17715330	.	T	G	.	.	MAF_USDA=1.639
NC_035089.1	17715331	.	A	C	.	.	MAF_USDA=1.639
NC_035089.1	17715335	.	T	G	.	.	MAF_USDA=1.639
NC_035089.1	17715351	.	A	G	.	.	MAF_INRAE=3.333
NC_035089.1	17715423	.	C	T	.	.	MAF_USDA=1.639
NC_035089.1	17715524	.	C	A	.	.	MAF_INRAE=22.785;MAF_USDA=17.647
NC_035089.1	17715552	.	A	C	.	.	MAF_USDA=1.639
NC_035089.1	17715580	.	T	C	.	.	MAF_USDA=7.377
NC_035089.1	17715762	.	T	C	.	.	MAF_INRAE=31.646;MAF_USDA=23.529
NC_035089.1	17715808	.	G	T	.	.	MAF_USDA=1.639
NC_035089.1	17715862	.	T	C	.	.	MAF_USDA=1.639
NC_035089.1	17715936	.	T	G	.	.	MAF_USDA=5.952
NC_035089.1	17719918	.	T	C	.	.	MAF_INRAE=2.5
NC_035089.1	17720039	.	G	A	.	.	MAF_INRAE=15.789
NC_035089.1	17720049	.	G	A	.	.	MAF_INRAE=5.833
NC_035089.1	17720069	.	T	C	.	.	MAF_USDA=1.639
NC_035089.1	17720076	.	G	C	.	.	MAF_USDA=1.639
NC_035089.1	17720125	.	T	C	.	.	MAF_INRAE=10.526;MAF_USDA=10.417
NC_035089.1	17720170	.	G	A	.	.	MAF_USDA=4.167
NC_035089.1	17720215	.	G	A	.	.	MAF_INRAE=2.532;MAF_USDA=7.647
NC_035089.1	17720227	.	T	C	.	.	MAF_USDA=1.639
NC_035089.1	17720254	.	C	T	.	.	MAF_USDA=1.639
NC_035089.1	17720295	.	T	C	.	.	MAF_INRAE=21.519;MAF_USDA=13.529
NC_035089.1	17720327	.	T	G	.	.	MAF_INRAE=22.785;MAF_USDA=9.412
NC_035089.1	17720328	.	A	T	.	.	MAF_USDA=1.639
NC_035089.1	17720548	.	A	C	.	.	MAF_INRAE=3.797;MAF_USDA=11.176
NC_035089.1	17720634	.	C	A	.	.	MAF_INRAE=3.333
NC_035089.1	17720769	.	C	A	.	.	MAF_USDA=1.639
NC_035089.1	17720831	.	G	A	.	.	MAF_INRAE=20.886;MAF_USDA=20.833
NC_035089.1	17720891	.	T	C	.	.	MAF_USDA=10.417
NC_035089.1	17720892	.	G	T	.	.	MAF_INRAE=23.333;MAF_USDA=10.417
NC_035089.1	17720894	.	A	T	.	.	MAF_INRAE=23.333
NC_035089.1	17720895	.	G	C	.	.	MAF_INRAE=23.333;MAF_USDA=10.417
NC_035089.1	17720896	.	A	T	.	.	MAF_USDA=10.417
NC_035089.1	17720936	.	C	T	.	.	MAF_INRAE=7.5;MAF_USDA=1.765
NC_035089.1	17720961	.	G	T	.	.	MAF_USDA=3.279
NC_035089.1	17720966	.	C	T	.	.	MAF_INRAE=7.5;MAF_USDA=2.083
NC_035089.1	17720998	.	T	G	.	.	MAF_USDA=1.639
NC_035089.1	17721185	.	C	A	.	.	MAF_INRAE=1.667;MAF_USDA=5.738
NC_035089.1	17721219	.	C	G	.	.	MAF_INRAE=36.076;MAF_USDA=31.765
NC_035089.1	17721249	.	G	T	.	.	MAF_INRAE=22.785;MAF_USDA=16.471
NC_035089.1	17721309	.	A	G	.	.	MAF_USDA=3.279
NC_035089.1	17721320	.	G	A	.	.	MAF_INRAE=18.354;MAF_USDA=6.471
NC_035089.1	17721365	.	G	A	.	.	MAF_USDA=1.639
NC_035089.1	17721384	.	T	A	.	.	MAF_INRAE=3.333
NC_035089.1	17721387	.	C	T	.	.	MAF_INRAE=6.962;MAF_USDA=16.667
NC_035089.1	17721413	.	A	G	.	.	MAF_USDA=1.639
NC_035089.1	17721440	.	A	G	.	.	MAF_USDA=4.918
NC_035089.1	17721441	.	T	C	.	.	MAF_USDA=2.459
NC_035089.1	17721457	.	G	A	.	.	MAF_INRAE=3.797;MAF_USDA=1.639
NC_035089.1	17721461	.	G	A	.	.	MAF_USDA=1.639
NC_035089.1	17721466	.	G	T	.	.	MAF_USDA=9.836
NC_035089.1	17721469	.	A	T	.	.	MAF_USDA=1.639
NC_035089.1	17721475	.	T	C	.	.	MAF_USDA=4.098
NC_035089.1	17721495	.	T	C	.	.	MAF_USDA=3.279
NC_035089.1	17721496	.	A	T	.	.	MAF_USDA=4.098
NC_035089.1	17721504	.	T	G	.	.	MAF_USDA=4.098
NC_035089.1	17721520	.	A	G	.	.	MAF_USDA=12.295
NC_035089.1	17721558	.	G	T	.	.	MAF_USDA=14.583
NC_035089.1	17721566	.	G	A	.	.	MAF_USDA=10.656
NC_035089.1	17721574	.	G	A	.	.	MAF_USDA=33.333
NC_035089.1	17721575	.	G	C	.	.	MAF_USDA=39.583
NC_035089.1	17721603	.	C	T	.	.	MAF_USDA=5.738
NC_035089.1	17721604	.	A	T	.	.	MAF_USDA=1.639
NC_035089.1	17721629	.	G	A	.	.	MAF_USDA=18.235
NC_035089.1	17721630	.	C	T	.	.	MAF_USDA=21.176
NC_035089.1	17721631	.	A	T	.	.	MAF_USDA=21.176
NC_035089.1	17721661	.	T	A	.	.	MAF_INRAE=5.263;MAF_USDA=4.118
NC_035089.1	17721673	.	G	A	.	.	MAF_INRAE=3.333
NC_035089.1	17721851	.	A	G	.	.	MAF_USDA=1.639
NC_035089.1	17721881	.	T	G	.	.	MAF_INRAE=37.975;MAF_USDA=42.353
NC_035089.1	17721886	.	C	T	.	.	MAF_USDA=1.639
NC_035089.1	17722000	.	T	A	.	.	MAF_USDA=5.0
NC_035089.1	17722018	.	C	G	.	.	MAF_INRAE=5.263;MAF_USDA=3.333
NC_035089.1	17722057	.	G	A	.	.	MAF_USDA=4.706
NC_035089.1	17722071	.	A	G	.	.	MAF_INRAE=49.367;MAF_USDA=47.059
NC_035089.1	17722230	.	C	T	.	.	MAF_USDA=7.377
NC_035089.1	17722284	.	C	T	.	.	MAF_USDA=1.639
NC_035089.1	17722360	.	T	G	.	.	MAF_USDA=1.639
NC_035089.1	17722364	.	C	T	.	.	MAF_USDA=4.918
NC_035089.1	17722375	.	G	T	.	.	MAF_INRAE=15.19;MAF_USDA=31.765
NC_035089.1	17722475	.	T	A	.	.	MAF_INRAE=46.203;MAF_USDA=39.412
NC_035089.1	17722478	.	G	A	.	.	MAF_INRAE=12.5;MAF_USDA=1.639
NC_035089.1	17722489	.	C	A	.	.	MAF_USDA=1.639
NC_035089.1	17722495	.	T	A	.	.	MAF_USDA=1.639
NC_035089.1	17722496	.	A	T	.	.	MAF_USDA=1.639
NC_035089.1	17722556	.	G	T	.	.	MAF_INRAE=5.833
NC_035089.1	17722589	.	A	T	.	.	MAF_USDA=1.639
NC_035089.1	17722590	.	T	A	.	.	MAF_USDA=1.639
NC_035089.1	17722638	.	C	T	.	.	MAF_INRAE=21.519;MAF_USDA=12.353
NC_035089.1	17722729	.	C	T	.	.	MAF_USDA=4.098
NC_035089.1	17722738	.	T	A	.	.	MAF_USDA=50.0
NC_035089.1	17722802	.	G	A	.	.	MAF_INRAE=5.263
NC_035089.1	17722879	.	G	A	.	.	MAF_USDA=1.639
NC_035089.1	17722888	.	C	A	.	.	MAF_USDA=8.197
NC_035089.1	17722905	.	A	C	.	.	MAF_INRAE=46.203;MAF_USDA=45.882
NC_035089.1	17722912	.	G	A	.	.	MAF_USDA=18.033
NC_035089.1	17722915	.	G	A	.	.	MAF_INRAE=26.316;MAF_USDA=4.118
NC_035089.1	17722921	.	T	C	.	.	MAF_USDA=25.294
NC_035089.1	17722924	.	A	T	.	.	MAF_USDA=47.917
NC_035089.1	17722952	.	T	G	.	.	MAF_INRAE=24.167
NC_035089.1	17722964	.	C	A	.	.	MAF_USDA=1.639
NC_035089.1	17722968	.	A	G	.	.	MAF_INRAE=35.0
NC_035089.1	17722999	.	C	T	.	.	MAF_INRAE=40.0
NC_035089.1	17723069	.	C	T	.	.	MAF_INRAE=23.333
NC_035089.1	17723120	.	A	G	.	.	MAF_INRAE=34.167
NC_035089.1	17723160	.	G	A	.	.	MAF_USDA=1.639
NC_035089.1	17723166	.	C	T	.	.	MAF_INRAE=46.667
NC_035089.1	17723168	.	G	C	.	.	MAF_INRAE=46.667
NC_035089.1	17723171	.	A	G	.	.	MAF_INRAE=46.667
NC_035089.1	17723174	.	C	T	.	.	MAF_INRAE=46.667
NC_035089.1	17723252	.	C	A	.	.	MAF_INRAE=49.167
NC_035089.1	17723255	.	C	T	.	.	MAF_USDA=1.639
NC_035089.1	17723271	.	C	G	.	.	MAF_INRAE=49.167
NC_035089.1	17723273	.	T	C	.	.	MAF_INRAE=49.167
NC_035089.1	17723313	.	T	G	.	.	MAF_INRAE=2.532;MAF_USDA=1.639
NC_035089.1	17723353	.	C	A	.	.	MAF_INRAE=38.333
NC_035089.1	17723552	.	A	C	.	.	MAF_INRAE=18.354;MAF_USDA=5.294
NC_035089.1	17723575	.	A	T	.	.	MAF_USDA=1.639
NC_035089.1	17723706	.	C	A	.	.	MAF_INRAE=25.949;MAF_USDA=37.059
NC_035089.1	17723707	.	A	C	.	.	MAF_USDA=1.639
NC_035089.1	17723711	.	A	T	.	.	MAF_INRAE=27.215;MAF_USDA=32.941
NC_035089.1	17723712	.	A	T	.	.	MAF_USDA=4.918
NC_035089.1	17723846	.	C	A	.	.	MAF_INRAE=22.152;MAF_USDA=32.941
NC_035089.1	17723897	.	A	T	.	.	MAF_USDA=1.639
NC_035089.1	17723935	.	G	A	.	.	MAF_INRAE=12.5;MAF_USDA=4.167
NC_035089.1	17723939	.	G	A	.	.	MAF_USDA=4.098
NC_035089.1	17723955	.	G	A	.	.	MAF_USDA=1.639
NC_035089.1	17723967	.	C	A	.	.	MAF_USDA=1.639
NC_035089.1	17724004	.	T	C	.	.	MAF_USDA=6.557
NC_035089.1	17724023	.	C	A	.	.	MAF_USDA=7.377
NC_035089.1	17724083	.	A	G	.	.	MAF_USDA=4.098
NC_035089.1	17724092	.	G	T	.	.	MAF_INRAE=10.759;MAF_USDA=1.639
NC_035089.1	17724127	.	T	C	.	.	MAF_USDA=6.557
NC_035089.1	17724184	.	A	C	.	.	MAF_USDA=6.557
NC_035089.1	17724213	.	C	T	.	.	MAF_USDA=1.639
NC_035089.1	17724214	.	T	G	.	.	MAF_USDA=6.557
NC_035089.1	17724281	.	T	C	.	.	MAF_USDA=2.941
NC_035089.1	17724306	.	G	A	.	.	MAF_USDA=4.918
NC_035089.1	17724332	.	A	T	.	.	MAF_USDA=7.377
NC_035089.1	17724344	.	T	G	.	.	MAF_INRAE=46.835;MAF_USDA=41.176
NC_035089.1	17724348	.	G	T	.	.	MAF_INRAE=4.167;MAF_USDA=8.333
NC_035089.1	17724457	.	T	A	.	.	MAF_USDA=6.557
NC_035089.1	17724466	.	G	A	.	.	MAF_USDA=1.639
NC_035089.1	17724533	.	C	A	.	.	MAF_USDA=3.529
NC_035089.1	17724534	.	G	A	.	.	MAF_USDA=4.098
NC_035089.1	17724603	.	G	A	.	.	MAF_INRAE=46.203;MAF_USDA=42.941
NC_035089.1	17724646	.	A	G	.	.	MAF_USDA=2.459
NC_035089.1	17724808	.	A	T	.	.	MAF_USDA=6.557
NC_035089.1	17724902	.	G	A	.	.	MAF_USDA=1.639
NC_035089.1	17724909	.	T	G	.	.	MAF_USDA=6.557
NC_035089.1	17725105	.	C	T	.	.	MAF_USDA=4.098
NC_035089.1	17725165	.	C	T	.	.	MAF_USDA=1.639
NC_035089.1	17725213	.	C	T	.	.	MAF_INRAE=45.57;MAF_USDA=49.412
NC_035089.1	17725402	.	A	T	.	.	MAF_USDA=3.279
NC_035089.1	17725465	.	C	T	.	.	MAF_USDA=3.279
NC_035089.1	17725507	.	C	A	.	.	MAF_USDA=3.279
NC_035089.1	17725537	.	A	C	.	.	MAF_INRAE=29.747;MAF_USDA=27.647
NC_035089.1	17725543	.	C	A	.	.	MAF_INRAE=4.167;MAF_USDA=8.333
NC_035089.1	17725556	.	T	G	.	.	MAF_USDA=3.279
NC_035089.1	17725557	.	G	T	.	.	MAF_USDA=3.279
NC_035089.1	17725558	.	A	C	.	.	MAF_USDA=4.918
NC_035089.1	17725650	.	T	C	.	.	MAF_USDA=4.098
NC_035089.1	17725720	.	G	A	.	.	MAF_USDA=1.667
NC_035089.1	17725780	.	C	A	.	.	MAF_INRAE=24.684;MAF_USDA=24.706
NC_035089.1	17725878	.	G	A	.	.	MAF_USDA=1.639
NC_035089.1	17725893	.	A	C	.	.	MAF_USDA=2.459
NC_035089.1	17725918	.	G	A	.	.	MAF_USDA=1.639
NC_035089.1	17726051	.	A	G	.	.	MAF_USDA=1.639
NC_035089.1	17726062	.	T	C	.	.	MAF_USDA=1.639
NC_035089.1	17726103	.	T	C	.	.	MAF_INRAE=48.101;MAF_USDA=44.706
NC_035089.1	17726127	.	G	C	.	.	MAF_INRAE=44.304;MAF_USDA=44.706
NC_035089.1	17726132	.	T	C	.	.	MAF_INRAE=5.833;MAF_USDA=1.639
NC_035089.1	17726134	.	G	A	.	.	MAF_USDA=1.639
NC_035089.1	17726135	.	C	G	.	.	MAF_USDA=1.639
NC_035089.1	17726137	.	A	T	.	.	MAF_INRAE=44.304;MAF_USDA=49.412
NC_035089.1	17726158	.	A	C	.	.	MAF_USDA=1.639
NC_035089.1	17726159	.	G	A	.	.	MAF_USDA=1.639
NC_035089.1	17726178	.	T	C	.	.	MAF_USDA=1.639
NC_035089.1	17726182	.	C	G	.	.	MAF_USDA=1.639
NC_035089.1	17726221	.	G	T	.	.	MAF_USDA=5.738
NC_035089.1	17726226	.	G	T	.	.	MAF_USDA=1.639
NC_035089.1	17726227	.	A	C	.	.	MAF_USDA=1.639
NC_035089.1	17726264	.	A	G	.	.	MAF_INRAE=3.333
NC_035089.1	17726271	.	T	C	.	.	MAF_INRAE=3.333
NC_035089.1	17726279	.	G	A	.	.	MAF_INRAE=3.333
NC_035089.1	17726302	.	C	T	.	.	MAF_USDA=2.459
NC_035089.1	17726320	.	A	T	.	.	MAF_USDA=1.639
NC_035089.1	17726350	.	C	A	.	.	MAF_INRAE=3.333
NC_035089.1	17726383	.	A	C	.	.	MAF_INRAE=3.333;MAF_USDA=4.098
NC_035089.1	17726388	.	A	C	.	.	MAF_USDA=1.639
NC_035089.1	17726456	.	G	A	.	.	MAF_INRAE=1.667;MAF_USDA=14.583
NC_035089.1	17726530	.	A	G	.	.	MAF_USDA=4.918
NC_035089.1	17726558	.	A	T	.	.	MAF_INRAE=3.333;MAF_USDA=5.738
NC_035089.1	17726560	.	A	C	.	.	MAF_INRAE=3.333;MAF_USDA=1.639
NC_035089.1	17726754	.	C	T	.	.	MAF_INRAE=6.329;MAF_USDA=3.279
NC_035089.1	17726764	.	A	C	.	.	MAF_USDA=5.738
NC_035089.1	17726781	.	A	C	.	.	MAF_USDA=1.639
NC_035089.1	17726790	.	C	T	.	.	MAF_USDA=1.639
NC_035089.1	17726867	.	C	A	.	.	MAF_USDA=5.738
NC_035089.1	17726900	.	G	T	.	.	MAF_INRAE=5.833;MAF_USDA=3.279
NC_035089.1	17726948	.	C	T	.	.	MAF_USDA=9.016
NC_035089.1	17726949	.	G	A	.	.	MAF_INRAE=39.241;MAF_USDA=43.529
NC_035089.1	17726958	.	G	C	.	.	MAF_USDA=1.639
NC_035089.1	17726963	.	T	C	.	.	MAF_USDA=1.639
NC_035089.1	17726987	.	C	T	.	.	MAF_INRAE=5.263;MAF_USDA=7.377
NC_035089.1	17727012	.	G	A	.	.	MAF_INRAE=6.962;MAF_USDA=6.471
NC_035089.1	17727017	.	G	T	.	.	MAF_INRAE=5.833;MAF_USDA=3.279
NC_035089.1	17727029	.	A	G	.	.	MAF_INRAE=45.57;MAF_USDA=43.529
NC_035089.1	17727032	.	G	A	.	.	MAF_USDA=1.639
NC_035089.1	17727041	.	C	A	.	.	MAF_INRAE=3.333
NC_035089.1	17727053	.	C	A	.	.	MAF_USDA=1.639
NC_035089.1	17727107	.	T	A	.	.	MAF_USDA=7.377
NC_035089.1	17727115	.	T	G	.	.	MAF_USDA=1.639
NC_035089.1	17727271	.	A	G	.	.	MAF_USDA=1.639
NC_035089.1	17727302	.	C	A	.	.	MAF_USDA=1.639
NC_035089.1	17727327	.	C	T	.	.	MAF_USDA=6.557
NC_035089.1	17727335	.	C	T	.	.	MAF_USDA=1.639
NC_035089.1	17727367	.	G	A	.	.	MAF_USDA=3.279
NC_035089.1	17727381	.	T	G	.	.	MAF_USDA=3.279
NC_035089.1	17727387	.	G	T	.	.	MAF_USDA=3.279
NC_035089.1	17727389	.	A	C	.	.	MAF_INRAE=5.263
NC_035089.1	17727402	.	A	G	.	.	MAF_USDA=1.639
NC_035089.1	17727439	.	C	A	.	.	MAF_USDA=1.639
NC_035089.1	17727471	.	C	A	.	.	MAF_USDA=1.639
NC_035089.1	17727642	.	T	A	.	.	MAF_USDA=1.639
NC_035089.1	17727696	.	C	A	.	.	MAF_USDA=4.098
NC_035089.1	17727759	.	C	T	.	.	MAF_INRAE=10.526;MAF_USDA=10.417
NC_035089.1	17727762	.	G	A	.	.	MAF_INRAE=10.759;MAF_USDA=1.639
NC_035089.1	17727763	.	C	G	.	.	MAF_USDA=1.639
NC_035089.1	17727865	.	G	T	.	.	MAF_INRAE=2.5;MAF_USDA=1.639
NC_035089.1	17728700	.	C	T	.	.	MAF_USDA=2.5
NC_035089.1	17728709	.	T	C	.	.	MAF_USDA=1.667
NC_035089.1	17728760	.	C	G	.	.	MAF_USDA=2.459
NC_035089.1	17728806	.	T	G	.	.	MAF_USDA=6.25
NC_035089.1	17728864	.	T	C	.	.	MAF_USDA=4.706
NC_035089.1	17728884	.	G	T	.	.	MAF_USDA=2.941
NC_035089.1	17728917	.	G	A	.	.	MAF_USDA=1.639
NC_035089.1	17728920	.	C	T	.	.	MAF_USDA=4.118
NC_035089.1	17728939	.	G	A	.	.	MAF_USDA=1.639
NC_035089.1	17729011	.	T	C	.	.	MAF_INRAE=43.038;MAF_USDA=45.882
NC_035089.1	17729050	.	C	A	.	.	MAF_USDA=5.294
NC_035089.1	17729056	.	C	A	.	.	MAF_USDA=3.529
NC_035089.1	17729071	.	G	A	.	.	MAF_USDA=3.529
NC_035089.1	17729072	.	G	A	.	.	MAF_USDA=3.529
NC_035089.1	17729082	.	C	T	.	.	MAF_USDA=2.941
NC_035089.1	17729088	.	C	T	.	.	MAF_USDA=2.941
NC_035089.1	17729107	.	C	A	.	.	MAF_USDA=2.459
NC_035089.1	17729119	.	G	A	.	.	MAF_INRAE=5.263
NC_035089.1	17729132	.	A	C	.	.	MAF_USDA=3.529
NC_035089.1	17729185	.	G	C	.	.	MAF_USDA=2.459
NC_035089.1	17729186	.	T	G	.	.	MAF_USDA=3.279
NC_035089.1	17729247	.	T	A	.	.	MAF_INRAE=5.263
NC_035089.1	17729249	.	A	C	.	.	MAF_USDA=4.118
NC_035089.1	17729255	.	G	T	.	.	MAF_USDA=4.118
NC_035089.1	17729271	.	A	C	.	.	MAF_USDA=3.529
NC_035089.1	17729277	.	T	C	.	.	MAF_USDA=3.529
NC_035089.1	17729291	.	C	T	.	.	MAF_USDA=1.639
NC_035089.1	17729292	.	T	C	.	.	MAF_USDA=3.529
NC_035089.1	17729297	.	A	T	.	.	MAF_INRAE=1.667
NC_035089.1	17729304	.	C	A	.	.	MAF_INRAE=5.263
NC_035089.1	17729308	.	T	C	.	.	MAF_USDA=3.279
NC_035089.1	17729312	.	A	T	.	.	MAF_USDA=4.118
NC_035089.1	17729319	.	T	C	.	.	MAF_USDA=4.118
NC_035089.1	17729320	.	C	A	.	.	MAF_USDA=4.118
NC_035089.1	17729321	.	T	C	.	.	MAF_USDA=4.118
NC_035089.1	17729351	.	C	T	.	.	MAF_USDA=4.118
NC_035089.1	17729364	.	C	T	.	.	MAF_USDA=5.882
NC_035089.1	17729367	.	C	A	.	.	MAF_USDA=4.118
NC_035089.1	17729381	.	A	C	.	.	MAF_USDA=4.118
NC_035089.1	17729384	.	C	T	.	.	MAF_USDA=5.294
NC_035089.1	17729393	.	A	T	.	.	MAF_USDA=4.118
NC_035089.1	17729414	.	A	G	.	.	MAF_USDA=5.294
NC_035089.1	17729424	.	A	G	.	.	MAF_USDA=4.118
NC_035089.1	17729456	.	C	A	.	.	MAF_INRAE=3.333
NC_035089.1	17729466	.	G	T	.	.	MAF_INRAE=3.797;MAF_USDA=4.098
NC_035089.1	17729475	.	T	G	.	.	MAF_USDA=4.706
NC_035089.1	17729486	.	T	A	.	.	MAF_USDA=4.118
NC_035089.1	17729496	.	C	T	.	.	MAF_USDA=4.706
NC_035089.1	17729499	.	T	G	.	.	MAF_USDA=3.279
NC_035089.1	17729510	.	A	C	.	.	MAF_USDA=4.118
NC_035089.1	17729511	.	C	T	.	.	MAF_USDA=3.279
NC_035089.1	17729523	.	G	T	.	.	MAF_USDA=4.118
NC_035089.1	17729557	.	A	G	.	.	MAF_USDA=4.118
NC_035089.1	17729697	.	C	A	.	.	MAF_INRAE=31.646;MAF_USDA=16.471
NC_035089.1	17729763	.	A	G	.	.	MAF_USDA=5.738
NC_035089.1	17729769	.	G	A	.	.	MAF_USDA=1.639
NC_035089.1	17729850	.	C	T	.	.	MAF_USDA=4.098
NC_035089.1	17729952	.	C	T	.	.	MAF_USDA=2.353
NC_035089.1	17729961	.	C	A	.	.	MAF_USDA=3.279
NC_035089.1	17730018	.	G	A	.	.	MAF_USDA=1.639
NC_035089.1	17730100	.	G	A	.	.	MAF_USDA=5.294
NC_035089.1	17730208	.	C	T	.	.	MAF_USDA=6.548
NC_035089.1	17730318	.	C	T	.	.	MAF_USDA=27.083
NC_035089.1	17730357	.	C	T	.	.	MAF_INRAE=10.759;MAF_USDA=1.639
NC_035089.1	17730386	.	C	T	.	.	MAF_INRAE=4.167
NC_035089.1	17730431	.	T	C	.	.	MAF_USDA=1.639
NC_035089.1	17730586	.	G	C	.	.	MAF_INRAE=7.5;MAF_USDA=1.765
NC_035089.1	17730728	.	C	G	.	.	MAF_USDA=2.459
NC_035089.1	17730873	.	C	T	.	.	MAF_USDA=9.016
NC_035089.1	17730921	.	A	C	.	.	MAF_USDA=2.459
NC_035089.1	17730942	.	A	G	.	.	MAF_USDA=2.459
NC_035089.1	17731003	.	A	C	.	.	MAF_USDA=4.918
NC_035089.1	17731065	.	C	T	.	.	MAF_INRAE=32.278;MAF_USDA=25.882
NC_035089.1	17731121	.	G	A	.	.	MAF_USDA=2.459
NC_035089.1	17731125	.	A	G	.	.	MAF_INRAE=5.833
NC_035089.1	17731153	.	A	T	.	.	MAF_INRAE=10.526;MAF_USDA=10.417
NC_035089.1	17731159	.	G	T	.	.	MAF_USDA=1.639
NC_035089.1	17731173	.	T	A	.	.	MAF_USDA=4.098
NC_035089.1	17731195	.	G	A	.	.	MAF_USDA=1.639
NC_035089.1	17731211	.	C	T	.	.	MAF_INRAE=32.911
NC_035089.1	17731221	.	T	C	.	.	MAF_INRAE=31.646;MAF_USDA=21.176
NC_035089.1	17731222	.	G	T	.	.	MAF_INRAE=35.0;MAF_USDA=21.176
NC_035089.1	17731233	.	A	G	.	.	MAF_USDA=1.639
NC_035089.1	17731235	.	T	A	.	.	MAF_INRAE=5.263;MAF_USDA=7.377
NC_035089.1	17731256	.	T	A	.	.	MAF_INRAE=34.81;MAF_USDA=26.471
NC_035089.1	17731269	.	A	T	.	.	MAF_USDA=5.738
NC_035089.1	17731272	.	G	A	.	.	MAF_INRAE=5.263;MAF_USDA=5.738
NC_035089.1	17731288	.	T	G	.	.	MAF_USDA=2.459
NC_035089.1	17731289	.	A	G	.	.	MAF_USDA=2.459
NC_035089.1	17731338	.	G	T	.	.	MAF_USDA=2.459
NC_035089.1	17731385	.	T	A	.	.	MAF_USDA=2.459
NC_035089.1	17731406	.	G	T	.	.	MAF_USDA=1.639
NC_035089.1	17731414	.	C	T	.	.	MAF_USDA=2.459
NC_035089.1	17731423	.	C	T	.	.	MAF_USDA=3.279
NC_035089.1	17731424	.	G	A	.	.	MAF_INRAE=6.962;MAF_USDA=2.353
NC_035089.1	17731464	.	C	A	.	.	MAF_USDA=2.459
NC_035089.1	17731467	.	A	T	.	.	MAF_INRAE=39.873;MAF_USDA=44.118
NC_035089.1	17731483	.	T	C	.	.	MAF_INRAE=1.667;MAF_USDA=19.672
NC_035089.1	17731505	.	A	C	.	.	MAF_INRAE=9.167;MAF_USDA=15.882
NC_035089.1	17731545	.	G	A	.	.	MAF_INRAE=5.263
NC_035089.1	17731547	.	G	T	.	.	MAF_INRAE=36.667;MAF_USDA=45.082
NC_035089.1	17731558	.	C	T	.	.	MAF_USDA=1.639
NC_035089.1	17731605	.	C	T	.	.	MAF_USDA=4.706
NC_035089.1	17731613	.	A	G	.	.	MAF_USDA=3.529
NC_035089.1	17731707	.	A	C	.	.	MAF_USDA=1.639
NC_035089.1	17731711	.	A	C	.	.	MAF_USDA=3.279
NC_035089.1	17731722	.	C	A	.	.	MAF_USDA=4.118
NC_035089.1	17731741	.	G	T	.	.	MAF_USDA=4.118
NC_035089.1	17731742	.	A	T	.	.	MAF_USDA=4.118
NC_035089.1	17731798	.	G	T	.	.	MAF_USDA=4.167
NC_035089.1	17731805	.	G	A	.	.	MAF_USDA=6.25
NC_035089.1	17731812	.	G	A	.	.	MAF_USDA=4.118
NC_035089.1	17731830	.	C	T	.	.	MAF_INRAE=3.333
NC_035089.1	17731831	.	G	A	.	.	MAF_USDA=3.529
NC_035089.1	17731858	.	C	T	.	.	MAF_USDA=4.118
NC_035089.1	17731869	.	C	T	.	.	MAF_USDA=4.118
NC_035089.1	17731908	.	C	T	.	.	MAF_USDA=4.118
NC_035089.1	17731964	.	A	T	.	.	MAF_USDA=4.118
NC_035089.1	17731977	.	T	A	.	.	MAF_INRAE=4.167;MAF_USDA=8.333
NC_035089.1	17731986	.	C	T	.	.	MAF_USDA=4.118
NC_035089.1	17732026	.	G	A	.	.	MAF_USDA=4.118
NC_035089.1	17732027	.	C	A	.	.	MAF_USDA=4.706
NC_035089.1	17732031	.	T	C	.	.	MAF_USDA=4.118
NC_035089.1	17732051	.	A	C	.	.	MAF_USDA=3.529
NC_035089.1	17732088	.	C	T	.	.	MAF_INRAE=5.833
NC_035089.1	17732109	.	C	T	.	.	MAF_INRAE=5.263;MAF_USDA=4.098
NC_035089.1	17732139	.	T	A	.	.	MAF_INRAE=3.797;MAF_USDA=4.098
NC_035089.1	17732142	.	C	T	.	.	MAF_INRAE=3.333
NC_035089.1	17732209	.	A	G	.	.	MAF_USDA=3.279
NC_035089.1	17732211	.	C	G	.	.	MAF_USDA=3.529
NC_035089.1	17732256	.	A	G	.	.	MAF_USDA=4.098
NC_035089.1	17732265	.	G	A	.	.	MAF_USDA=4.118
NC_035089.1	17732277	.	G	A	.	.	MAF_USDA=4.706
NC_035089.1	17732307	.	C	T	.	.	MAF_USDA=4.118
NC_035089.1	17732313	.	G	A	.	.	MAF_USDA=6.471
NC_035089.1	17732330	.	T	C	.	.	MAF_USDA=5.952
NC_035089.1	17732340	.	G	A	.	.	MAF_INRAE=3.333
NC_035089.1	17732352	.	A	G	.	.	MAF_USDA=5.422
NC_035089.1	17732361	.	G	A	.	.	MAF_USDA=2.542
NC_035089.1	17732375	.	G	A	.	.	MAF_USDA=4.167
NC_035089.1	17732406	.	C	T	.	.	MAF_INRAE=1.667;MAF_USDA=22.951
NC_035089.1	17732419	.	C	G	.	.	MAF_USDA=4.167
NC_035089.1	17732424	.	A	G	.	.	MAF_USDA=4.118
NC_035089.1	17732452	.	C	T	.	.	MAF_USDA=4.118
NC_035089.1	17732462	.	T	C	.	.	MAF_USDA=4.118
NC_035089.1	17732469	.	G	A	.	.	MAF_USDA=1.639
NC_035089.1	17732488	.	C	A	.	.	MAF_USDA=4.118
NC_035089.1	17732493	.	A	G	.	.	MAF_USDA=4.706
NC_035089.1	17732501	.	G	T	.	.	MAF_USDA=4.118
NC_035089.1	17732511	.	G	A	.	.	MAF_USDA=1.639
NC_035089.1	17732527	.	A	T	.	.	MAF_USDA=4.118
NC_035089.1	17732537	.	G	A	.	.	MAF_USDA=5.294
NC_035089.1	17732544	.	T	C	.	.	MAF_INRAE=34.177;MAF_USDA=42.262
NC_035089.1	17732559	.	G	T	.	.	MAF_USDA=1.639
NC_035089.1	17732566	.	C	T	.	.	MAF_USDA=4.167
NC_035089.1	17732568	.	G	A	.	.	MAF_USDA=5.357
NC_035089.1	17732607	.	T	C	.	.	MAF_USDA=4.098
NC_035089.1	17732615	.	G	A	.	.	MAF_USDA=4.706
NC_035089.1	17732631	.	G	A	.	.	MAF_USDA=6.471
NC_035089.1	17732664	.	G	A	.	.	MAF_USDA=3.571
NC_035089.1	17732667	.	G	A	.	.	MAF_USDA=3.571
NC_035089.1	17732727	.	G	A	.	.	MAF_USDA=5.738
NC_035089.1	17732742	.	G	A	.	.	MAF_INRAE=7.5;MAF_USDA=7.059
NC_035089.1	17732750	.	G	A	.	.	MAF_USDA=10.656
NC_035089.1	17732751	.	A	C	.	.	MAF_USDA=4.118
NC_035089.1	17732764	.	C	G	.	.	MAF_USDA=4.118
NC_035089.1	17732777	.	G	A	.	.	MAF_USDA=2.459
NC_035089.1	17732778	.	T	C	.	.	MAF_USDA=4.918
NC_035089.1	17732781	.	T	A	.	.	MAF_USDA=4.118
NC_035089.1	17732844	.	C	G	.	.	MAF_INRAE=5.263
NC_035089.1	17732880	.	G	A	.	.	MAF_USDA=2.941
NC_035089.1	17732924	.	G	A	.	.	MAF_USDA=3.529
NC_035089.1	17732928	.	C	T	.	.	MAF_INRAE=5.263
NC_035089.1	17732937	.	A	T	.	.	MAF_USDA=4.118
NC_035089.1	17732966	.	G	A	.	.	MAF_USDA=2.941
NC_035089.1	17732981	.	G	A	.	.	MAF_USDA=2.353
NC_035089.1	17732991	.	G	A	.	.	MAF_USDA=1.639
NC_035089.1	17733054	.	T	A	.	.	MAF_INRAE=3.333
NC_035089.1	17733075	.	T	C	.	.	MAF_USDA=5.882
NC_035089.1	17733084	.	C	T	.	.	MAF_USDA=4.706
NC_035089.1	17733086	.	T	C	.	.	MAF_USDA=4.706
NC_035089.1	17733108	.	A	T	.	.	MAF_INRAE=32.911;MAF_USDA=42.353
NC_035089.1	17733112	.	T	A	.	.	MAF_USDA=2.941
NC_035089.1	17733117	.	G	T	.	.	MAF_USDA=2.941
NC_035089.1	17733130	.	T	C	.	.	MAF_USDA=4.706
NC_035089.1	17733160	.	C	A	.	.	MAF_USDA=2.941
NC_035089.1	17733169	.	A	C	.	.	MAF_USDA=2.941
NC_035089.1	17733199	.	T	C	.	.	MAF_USDA=2.941
NC_035089.1	17733201	.	T	A	.	.	MAF_INRAE=1.667;MAF_USDA=22.951
NC_035089.1	17733221	.	T	C	.	.	MAF_USDA=2.459
NC_035089.1	17733231	.	C	T	.	.	MAF_INRAE=1.667;MAF_USDA=18.824
NC_035089.1	17733247	.	G	T	.	.	MAF_USDA=6.25
NC_035089.1	17733296	.	C	T	.	.	MAF_USDA=4.706
NC_035089.1	17733311	.	C	T	.	.	MAF_USDA=4.706
NC_035089.1	17733348	.	A	G	.	.	MAF_USDA=3.529
NC_035089.1	17733353	.	C	G	.	.	MAF_USDA=1.639
NC_035089.1	17733379	.	A	G	.	.	MAF_USDA=6.25
NC_035089.1	17733486	.	A	G	.	.	MAF_INRAE=34.167;MAF_USDA=31.25
NC_035089.1	17733577	.	A	G	.	.	MAF_USDA=3.529
NC_035089.1	17733581	.	T	C	.	.	MAF_USDA=3.529
NC_035089.1	17733586	.	G	A	.	.	MAF_USDA=3.529
NC_035089.1	17733601	.	A	T	.	.	MAF_USDA=3.529
NC_035089.1	17733633	.	C	T	.	.	MAF_USDA=6.25
NC_035089.1	17733646	.	C	A	.	.	MAF_USDA=3.529
NC_035089.1	17733696	.	T	C	.	.	MAF_USDA=3.529
NC_035089.1	17733701	.	G	A	.	.	MAF_INRAE=1.667;MAF_USDA=14.583
NC_035089.1	17733715	.	G	C	.	.	MAF_INRAE=10.759;MAF_USDA=1.639
NC_035089.1	17733733	.	T	G	.	.	MAF_INRAE=32.278;MAF_USDA=22.353
NC_035089.1	17733751	.	A	C	.	.	MAF_USDA=3.529
NC_035089.1	17733808	.	G	T	.	.	MAF_INRAE=5.263;MAF_USDA=7.059
NC_035089.1	17733814	.	G	A	.	.	MAF_USDA=1.639
NC_035089.1	17733817	.	T	C	.	.	MAF_USDA=4.118
NC_035089.1	17733828	.	T	C	.	.	MAF_USDA=4.118
NC_035089.1	17733829	.	C	A	.	.	MAF_USDA=4.118
NC_035089.1	17733842	.	C	A	.	.	MAF_USDA=4.118
NC_035089.1	17733860	.	G	T	.	.	MAF_USDA=4.118
NC_035089.1	17733871	.	C	T	.	.	MAF_USDA=2.459
NC_035089.1	17733895	.	G	A	.	.	MAF_USDA=11.475
NC_035089.1	17733903	.	G	T	.	.	MAF_USDA=5.882
NC_035089.1	17733931	.	C	A	.	.	MAF_USDA=6.25
NC_035089.1	17733937	.	A	G	.	.	MAF_USDA=2.459
NC_035089.1	17733938	.	C	G	.	.	MAF_INRAE=1.667
NC_035089.1	17733978	.	G	T	.	.	MAF_USDA=4.118
NC_035089.1	17733979	.	A	G	.	.	MAF_USDA=4.118
NC_035089.1	17733981	.	G	A	.	.	MAF_USDA=2.459
NC_035089.1	17733998	.	G	T	.	.	MAF_USDA=3.529
NC_035089.1	17734000	.	C	T	.	.	MAF_USDA=3.529
NC_035089.1	17734003	.	G	A	.	.	MAF_USDA=3.529
NC_035089.1	17734018	.	A	C	.	.	MAF_USDA=4.706
NC_035089.1	17734019	.	C	A	.	.	MAF_USDA=4.118
NC_035089.1	17734041	.	T	G	.	.	MAF_USDA=4.118
NC_035089.1	17734045	.	G	A	.	.	MAF_USDA=4.118
NC_035089.1	17734050	.	T	C	.	.	MAF_USDA=3.279
NC_035089.1	17734073	.	T	C	.	.	MAF_USDA=4.118
NC_035089.1	17734090	.	A	G	.	.	MAF_INRAE=34.177;MAF_USDA=45.294
NC_035089.1	17734105	.	G	A	.	.	MAF_INRAE=5.833
NC_035089.1	17734107	.	A	G	.	.	MAF_INRAE=1.667
NC_035089.1	17734150	.	G	T	.	.	MAF_USDA=1.695
NC_035089.1	17734155	.	T	C	.	.	MAF_USDA=5.085
NC_035089.1	17734213	.	T	C	.	.	MAF_INRAE=1.667
NC_035089.1	17734260	.	A	C	.	.	MAF_INRAE=6.329;MAF_USDA=5.932
NC_035089.1	17734446	.	A	G	.	.	MAF_USDA=1.639
NC_035089.1	17734516	.	G	T	.	.	MAF_USDA=1.695
NC_035089.1	17734525	.	T	C	.	.	MAF_USDA=1.667
NC_035089.1	17734540	.	A	C	.	.	MAF_INRAE=1.667;MAF_USDA=1.667
NC_035089.1	17734586	.	G	A	.	.	MAF_INRAE=31.646;MAF_USDA=21.176
NC_035089.1	17734652	.	C	T	.	.	MAF_INRAE=31.646;MAF_USDA=21.429
NC_035089.1	17734658	.	C	A	.	.	MAF_USDA=1.667
NC_035089.1	17734673	.	A	C	.	.	MAF_USDA=1.667
NC_035089.1	17734704	.	A	C	.	.	MAF_USDA=2.5
NC_035089.1	17734711	.	T	C	.	.	MAF_USDA=1.639
NC_035089.1	17734724	.	C	A	.	.	MAF_INRAE=1.667;MAF_USDA=22.131
NC_035089.1	17734783	.	G	A	.	.	MAF_INRAE=39.873;MAF_USDA=43.529
NC_035089.1	17734908	.	G	A	.	.	MAF_USDA=3.279
NC_035089.1	17734957	.	A	G	.	.	MAF_USDA=7.059
NC_035089.1	17734979	.	G	T	.	.	MAF_USDA=2.353
NC_035089.1	17735053	.	A	C	.	.	MAF_INRAE=7.5;MAF_USDA=2.941
NC_035089.1	17735056	.	T	C	.	.	MAF_INRAE=10.526;MAF_USDA=10.417
NC_035089.1	17735106	.	G	T	.	.	MAF_USDA=1.639
NC_035089.1	17735134	.	A	T	.	.	MAF_USDA=1.639
NC_035089.1	17735164	.	C	T	.	.	MAF_USDA=1.639
NC_035089.1	17735205	.	C	A	.	.	MAF_INRAE=3.333
NC_035089.1	17735224	.	T	G	.	.	MAF_USDA=4.098
NC_035089.1	17735270	.	T	G	.	.	MAF_INRAE=5.263;MAF_USDA=4.118
NC_035089.1	17735343	.	C	T	.	.	MAF_INRAE=13.924;MAF_USDA=7.059
NC_035089.1	17735455	.	A	C	.	.	MAF_USDA=26.087
NC_035089.1	17735569	.	T	G	.	.	MAF_USDA=32.609
NC_035089.1	17735575	.	T	C	.	.	MAF_USDA=8.696
NC_035089.1	17735659	.	C	T	.	.	MAF_USDA=13.043
NC_035089.1	17735721	.	T	C	.	.	MAF_INRAE=10.526;MAF_USDA=10.417
NC_035089.1	17735867	.	G	A	.	.	MAF_USDA=3.279
NC_035089.1	17736036	.	C	T	.	.	MAF_INRAE=5.263
NC_035089.1	17736056	.	G	T	.	.	MAF_INRAE=5.0
NC_035089.1	17736067	.	A	C	.	.	MAF_INRAE=14.557;MAF_USDA=8.235
NC_035089.1	17736075	.	A	G	.	.	MAF_INRAE=7.5;MAF_USDA=1.639
NC_035089.1	17736110	.	A	G	.	.	MAF_INRAE=7.5
NC_035089.1	17736180	.	G	C	.	.	MAF_INRAE=26.582;MAF_USDA=38.824
NC_035089.1	17736345	.	T	G	.	.	MAF_USDA=2.459
NC_035089.1	17736381	.	G	A	.	.	MAF_INRAE=32.911;MAF_USDA=18.235
NC_035089.1	17736478	.	C	T	.	.	MAF_INRAE=5.833
NC_035089.1	17736566	.	A	C	.	.	MAF_INRAE=1.667;MAF_USDA=8.824
NC_035089.1	17736580	.	C	T	.	.	MAF_USDA=3.279
NC_035089.1	17736581	.	G	T	.	.	MAF_INRAE=31.646;MAF_USDA=29.412
NC_035089.1	17736606	.	C	A	.	.	MAF_INRAE=1.667
NC_035089.1	17736682	.	T	C	.	.	MAF_INRAE=22.152;MAF_USDA=9.412
NC_035089.1	17736784	.	G	A	.	.	MAF_USDA=2.459
NC_035089.1	17736838	.	T	G	.	.	MAF_USDA=1.639
NC_035089.1	17736939	.	A	G	.	.	MAF_USDA=1.639
NC_035089.1	17736953	.	A	C	.	.	MAF_USDA=10.656
NC_035089.1	17736959	.	A	C	.	.	MAF_USDA=9.836
NC_035089.1	17737023	.	C	T	.	.	MAF_USDA=2.353
NC_035089.1	17737034	.	C	T	.	.	MAF_USDA=25.0
NC_035089.1	17737035	.	C	T	.	.	MAF_INRAE=28.333;MAF_USDA=25.0
NC_035089.1	17737107	.	A	G	.	.	MAF_USDA=1.639
NC_035089.1	17737148	.	C	T	.	.	MAF_INRAE=3.333
NC_035089.1	17737183	.	C	T	.	.	MAF_USDA=1.639
NC_035089.1	17737199	.	T	C	.	.	MAF_USDA=1.667
NC_035089.1	17737217	.	T	C	.	.	MAF_USDA=1.639
NC_035089.1	17737218	.	G	T	.	.	MAF_USDA=1.639
NC_035089.1	17737362	.	G	A	.	.	MAF_INRAE=29.114;MAF_USDA=28.235
NC_035089.1	17737413	.	C	G	.	.	MAF_USDA=1.639
NC_035089.1	17737427	.	C	T	.	.	MAF_USDA=1.639
NC_035089.1	17737447	.	G	C	.	.	MAF_USDA=2.459
NC_035089.1	17737458	.	C	T	.	.	MAF_USDA=1.639
NC_035089.1	17737463	.	C	T	.	.	MAF_INRAE=8.333;MAF_USDA=2.083
NC_035089.1	17737524	.	A	G	.	.	MAF_INRAE=1.667;MAF_USDA=8.824
NC_035089.1	17737605	.	G	C	.	.	MAF_INRAE=32.278;MAF_USDA=16.471
NC_035089.1	17737671	.	T	C	.	.	MAF_INRAE=14.557;MAF_USDA=16.667
NC_035089.1	17737683	.	A	T	.	.	MAF_USDA=2.459
NC_035089.1	17737780	.	G	C	.	.	MAF_USDA=3.279
NC_035089.1	17737997	.	G	A	.	.	MAF_USDA=16.471
NC_035089.1	17738180	.	G	A	.	.	MAF_INRAE=31.013;MAF_USDA=25.0
NC_035089.1	17738221	.	G	A	.	.	MAF_USDA=2.459
NC_035089.1	17738225	.	T	G	.	.	MAF_USDA=1.639
NC_035089.1	17738266	.	C	G	.	.	MAF_USDA=1.639
NC_035089.1	17738289	.	G	T	.	.	MAF_USDA=2.459
NC_035089.1	17738290	.	T	G	.	.	MAF_USDA=9.836
NC_035089.1	17738345	.	A	G	.	.	MAF_USDA=1.639
NC_035089.1	17738358	.	C	A	.	.	MAF_USDA=1.639
NC_035089.1	17738399	.	T	A	.	.	MAF_USDA=1.639
NC_035089.1	17738419	.	A	G	.	.	MAF_USDA=2.459
NC_035089.1	17738458	.	G	A	.	.	MAF_USDA=1.639
NC_035089.1	17738485	.	G	T	.	.	MAF_INRAE=5.833
NC_035089.1	17738663	.	A	G	.	.	MAF_USDA=1.639
NC_035089.1	17738682	.	C	T	.	.	MAF_USDA=4.118
NC_035089.1	17738725	.	G	T	.	.	MAF_USDA=2.459
NC_035089.1	17738740	.	G	A	.	.	MAF_INRAE=4.167;MAF_USDA=8.333
NC_035089.1	17738769	.	G	A	.	.	MAF_INRAE=4.167;MAF_USDA=10.417
NC_035089.1	17738809	.	G	A	.	.	MAF_USDA=1.639
NC_035089.1	17738997	.	G	T	.	.	MAF_USDA=3.279
NC_035089.1	17739010	.	C	G	.	.	MAF_USDA=1.639
NC_035089.1	17739145	.	G	C	.	.	MAF_INRAE=10.833;MAF_USDA=4.118
NC_035089.1	17739148	.	A	G	.	.	MAF_USDA=1.639
NC_035089.1	17739184	.	T	G	.	.	MAF_USDA=1.639
NC_035089.1	17739258	.	T	A	.	.	MAF_USDA=1.639
NC_035089.1	17739259	.	G	T	.	.	MAF_USDA=1.639
NC_035089.1	17739306	.	C	A	.	.	MAF_USDA=3.279
NC_035089.1	17739311	.	C	G	.	.	MAF_USDA=1.639
NC_035089.1	17739318	.	C	T	.	.	MAF_USDA=1.639
NC_035089.1	17739422	.	G	A	.	.	MAF_USDA=1.667
NC_035089.1	17739427	.	T	A	.	.	MAF_USDA=1.667
NC_035089.1	17740228	.	A	C	.	.	MAF_USDA=9.756
NC_035089.1	17740255	.	C	A	.	.	MAF_USDA=28.049
NC_035089.1	17740360	.	T	A	.	.	MAF_USDA=8.197
NC_035089.1	17740361	.	G	A	.	.	MAF_INRAE=22.152;MAF_USDA=14.118
NC_035089.1	17740376	.	G	C	.	.	MAF_INRAE=32.278;MAF_USDA=28.235
NC_035089.1	17740391	.	T	G	.	.	MAF_USDA=1.639
NC_035089.1	17740523	.	G	T	.	.	MAF_INRAE=5.263
NC_035089.1	17740524	.	A	C	.	.	MAF_USDA=1.639
NC_035089.1	17740530	.	C	T	.	.	MAF_INRAE=5.263;MAF_USDA=5.882
NC_035089.1	17740544	.	T	A	.	.	MAF_USDA=1.639
NC_035089.1	17740639	.	A	T	.	.	MAF_INRAE=30.38;MAF_USDA=25.294
NC_035089.1	17740662	.	A	G	.	.	MAF_USDA=9.016
NC_035089.1	17740676	.	C	T	.	.	MAF_USDA=4.706
NC_035089.1	17740687	.	A	C	.	.	MAF_USDA=3.279
NC_035089.1	17740706	.	T	C	.	.	MAF_USDA=4.918
NC_035089.1	17740731	.	A	T	.	.	MAF_USDA=4.918
NC_035089.1	17740748	.	C	T	.	.	MAF_USDA=1.639
NC_035089.1	17740779	.	C	T	.	.	MAF_INRAE=3.333
NC_035089.1	17740897	.	T	C	.	.	MAF_USDA=1.639
NC_035089.1	17740953	.	G	A	.	.	MAF_INRAE=30.38;MAF_USDA=27.059
NC_035089.1	17741066	.	T	A	.	.	MAF_INRAE=18.354;MAF_USDA=5.294
NC_035089.1	17741071	.	C	A	.	.	MAF_USDA=3.279
NC_035089.1	17741116	.	G	C	.	.	MAF_USDA=1.639
NC_035089.1	17741123	.	A	C	.	.	MAF_USDA=1.639
NC_035089.1	17741215	.	C	A	.	.	MAF_USDA=1.639
NC_035089.1	17741349	.	G	A	.	.	MAF_USDA=1.639
NC_035089.1	17741383	.	G	A	.	.	MAF_USDA=3.279
NC_035089.1	17741462	.	C	T	.	.	MAF_USDA=1.639
NC_035089.1	17741466	.	T	C	.	.	MAF_USDA=1.639
NC_035089.1	17741581	.	T	A	.	.	MAF_USDA=2.083
NC_035089.1	17741690	.	G	T	.	.	MAF_USDA=9.836
NC_035089.1	17742134	.	G	T	.	.	MAF_INRAE=23.418;MAF_USDA=30.588
NC_035089.1	17742147	.	G	A	.	.	MAF_USDA=7.059
NC_035089.1	17742151	.	T	C	.	.	MAF_INRAE=31.646;MAF_USDA=35.294
NC_035089.1	17742270	.	C	A	.	.	MAF_INRAE=3.333
NC_035089.1	17742304	.	T	G	.	.	MAF_INRAE=5.833
NC_035089.1	17742327	.	C	G	.	.	MAF_INRAE=31.646;MAF_USDA=36.471
NC_035089.1	17742364	.	A	G	.	.	MAF_INRAE=31.646;MAF_USDA=34.118
NC_035089.1	17742405	.	T	C	.	.	MAF_INRAE=23.418;MAF_USDA=29.412
NC_035089.1	17742601	.	A	G	.	.	MAF_INRAE=31.646;MAF_USDA=34.706
NC_035089.1	17742635	.	C	T	.	.	MAF_INRAE=13.333;MAF_USDA=3.529
NC_035089.1	17742675	.	A	G	.	.	MAF_INRAE=18.354;MAF_USDA=5.294
NC_035089.1	17742679	.	T	G	.	.	MAF_USDA=4.098
NC_035089.1	17742680	.	T	G	.	.	MAF_INRAE=5.263
NC_035089.1	17742690	.	C	A	.	.	MAF_USDA=1.639
NC_035089.1	17742741	.	T	A	.	.	MAF_INRAE=31.013;MAF_USDA=34.706
NC_035089.1	17742755	.	G	T	.	.	MAF_INRAE=5.833
NC_035089.1	17742763	.	C	A	.	.	MAF_INRAE=5.833
NC_035089.1	17742801	.	G	T	.	.	MAF_USDA=39.583
NC_035089.1	17742802	.	T	A	.	.	MAF_USDA=39.583
NC_035089.1	17742820	.	A	G	.	.	MAF_USDA=1.639
NC_035089.1	17742882	.	A	G	.	.	MAF_INRAE=31.646;MAF_USDA=34.706
NC_035089.1	17742894	.	T	C	.	.	MAF_INRAE=31.646;MAF_USDA=34.706
NC_035089.1	17742903	.	G	A	.	.	MAF_INRAE=10.759;MAF_USDA=3.279
NC_035089.1	17742911	.	G	A	.	.	MAF_INRAE=31.646;MAF_USDA=34.118
NC_035089.1	17742957	.	C	A	.	.	MAF_INRAE=23.418;MAF_USDA=28.824
NC_035089.1	17742986	.	G	A	.	.	MAF_INRAE=42.405;MAF_USDA=29.412
NC_035089.1	17743002	.	C	A	.	.	MAF_USDA=1.639
NC_035089.1	17743021	.	C	T	.	.	MAF_INRAE=5.833
NC_035089.1	17743026	.	A	G	.	.	MAF_INRAE=31.646;MAF_USDA=36.471
NC_035089.1	17743126	.	C	T	.	.	MAF_USDA=1.639
NC_035089.1	17743228	.	T	C	.	.	MAF_INRAE=7.5;MAF_USDA=2.083
NC_035089.1	17743379	.	G	T	.	.	MAF_INRAE=35.0;MAF_USDA=27.083
NC_035089.1	17743494	.	G	A	.	.	MAF_USDA=2.459
NC_035089.1	17743591	.	G	A	.	.	MAF_USDA=10.417
NC_035089.1	17743698	.	G	T	.	.	MAF_INRAE=4.167;MAF_USDA=8.333
NC_035089.1	17743844	.	C	A	.	.	MAF_INRAE=24.684;MAF_USDA=18.235
NC_035089.1	17743872	.	T	G	.	.	MAF_INRAE=32.911;MAF_USDA=35.882
NC_035089.1	17743877	.	G	A	.	.	MAF_INRAE=32.911;MAF_USDA=35.882
NC_035089.1	17743881	.	A	C	.	.	MAF_INRAE=3.333
NC_035089.1	17743910	.	A	G	.	.	MAF_INRAE=6.329;MAF_USDA=4.098
NC_035089.1	17744048	.	A	C	.	.	MAF_INRAE=42.105;MAF_USDA=17.213
NC_035089.1	17744049	.	G	C	.	.	MAF_USDA=5.738
NC_035089.1	17744050	.	G	A	.	.	MAF_USDA=17.213
NC_035089.1	17744153	.	C	T	.	.	MAF_USDA=2.459
NC_035089.1	17744287	.	C	A	.	.	MAF_USDA=2.459
NC_035089.1	17744304	.	T	C	.	.	MAF_INRAE=3.797;MAF_USDA=4.098
NC_035089.1	17744314	.	A	T	.	.	MAF_INRAE=3.333;MAF_USDA=4.098
NC_035089.1	17744335	.	G	C	.	.	MAF_INRAE=3.333;MAF_USDA=4.098
NC_035089.1	17744347	.	G	A	.	.	MAF_USDA=5.882
NC_035089.1	17744403	.	G	T	.	.	MAF_USDA=1.639
NC_035089.1	17744527	.	C	T	.	.	MAF_INRAE=31.646;MAF_USDA=21.765
NC_035089.1	17744684	.	A	G	.	.	MAF_INRAE=5.833;MAF_USDA=8.824
NC_035089.1	17744739	.	T	C	.	.	MAF_USDA=2.459
NC_035089.1	17744785	.	G	T	.	.	MAF_INRAE=15.789
NC_035089.1	17744834	.	A	G	.	.	MAF_USDA=5.738
NC_035089.1	17744835	.	T	A	.	.	MAF_USDA=5.738
NC_035089.1	17744879	.	G	A	.	.	MAF_USDA=6.25
NC_035089.1	17745002	.	T	G	.	.	MAF_INRAE=3.797;MAF_USDA=1.639
NC_035089.1	17745051	.	C	A	.	.	MAF_USDA=3.279
NC_035089.1	17745096	.	T	C	.	.	MAF_USDA=2.459
NC_035089.1	17745141	.	C	T	.	.	MAF_INRAE=50.0;MAF_USDA=27.083
NC_035089.1	17745161	.	G	T	.	.	MAF_USDA=1.639
NC_035089.1	17745240	.	G	A	.	.	MAF_USDA=3.529
NC_035089.1	17745262	.	A	G	.	.	MAF_INRAE=15.789;MAF_USDA=4.118
NC_035089.1	17745283	.	C	T	.	.	MAF_USDA=1.639
NC_035089.1	17745350	.	T	A	.	.	MAF_INRAE=21.053
NC_035089.1	17745351	.	A	T	.	.	MAF_INRAE=5.263
NC_035089.1	17745378	.	G	C	.	.	MAF_INRAE=10.526
NC_035089.1	17745385	.	A	G	.	.	MAF_INRAE=1.667;MAF_USDA=14.583
NC_035089.1	17745404	.	T	C	.	.	MAF_USDA=1.639
NC_035089.1	17745426	.	T	G	.	.	MAF_USDA=1.639
NC_035089.1	17745584	.	G	T	.	.	MAF_USDA=4.098
NC_035089.1	17745621	.	T	G	.	.	MAF_USDA=4.918
NC_035089.1	17745624	.	C	A	.	.	MAF_USDA=4.118
NC_035089.1	17745640	.	A	C	.	.	MAF_USDA=4.918
NC_035089.1	17745647	.	A	T	.	.	MAF_INRAE=22.152;MAF_USDA=5.882
NC_035089.1	17745708	.	G	T	.	.	MAF_INRAE=11.392
NC_035089.1	17745721	.	A	G	.	.	MAF_USDA=1.639
NC_035089.1	17745727	.	T	C	.	.	MAF_INRAE=30.833;MAF_USDA=20.588
NC_035089.1	17745730	.	C	T	.	.	MAF_INRAE=29.167;MAF_USDA=17.059
NC_035089.1	17745731	.	G	A	.	.	MAF_USDA=2.459
NC_035089.1	17745754	.	G	A	.	.	MAF_INRAE=18.354;MAF_USDA=25.882
NC_035089.1	17745826	.	T	C	.	.	MAF_INRAE=6.329;MAF_USDA=3.279
NC_035089.1	17745994	.	C	G	.	.	MAF_USDA=7.377
NC_035089.1	17746030	.	A	C	.	.	MAF_USDA=3.279
NC_035089.1	17746094	.	T	G	.	.	MAF_INRAE=5.063;MAF_USDA=6.557
NC_035089.1	17746126	.	C	A	.	.	MAF_INRAE=36.076;MAF_USDA=23.529
NC_035089.1	17746135	.	T	C	.	.	MAF_INRAE=36.076;MAF_USDA=28.235
NC_035089.1	17746161	.	G	T	.	.	MAF_USDA=1.639
NC_035089.1	17746164	.	C	T	.	.	MAF_INRAE=24.684;MAF_USDA=22.353
NC_035089.1	17746179	.	C	T	.	.	MAF_USDA=1.639
NC_035089.1	17746181	.	A	G	.	.	MAF_USDA=1.639
NC_035089.1	17746192	.	T	A	.	.	MAF_USDA=1.639
NC_035089.1	17746198	.	A	G	.	.	MAF_USDA=1.639
NC_035089.1	17746250	.	T	C	.	.	MAF_INRAE=15.823;MAF_USDA=11.176
NC_035089.1	17746258	.	G	A	.	.	MAF_USDA=2.459
NC_035089.1	17746412	.	T	G	.	.	MAF_USDA=1.639
NC_035089.1	17746441	.	C	A	.	.	MAF_INRAE=6.329;MAF_USDA=3.279
NC_035089.1	17746456	.	C	T	.	.	MAF_INRAE=6.329;MAF_USDA=3.279
NC_035089.1	17746474	.	C	T	.	.	MAF_USDA=2.083
NC_035089.1	17746527	.	T	G	.	.	MAF_INRAE=33.544;MAF_USDA=31.765
NC_035089.1	17746582	.	T	C	.	.	MAF_INRAE=26.582;MAF_USDA=24.118
NC_035089.1	17746604	.	C	T	.	.	MAF_INRAE=31.579;MAF_USDA=5.294
NC_035089.1	17746629	.	A	G	.	.	MAF_USDA=1.639
NC_035089.1	17746639	.	C	A	.	.	MAF_USDA=1.639
NC_035089.1	17746681	.	A	T	.	.	MAF_INRAE=12.5;MAF_USDA=25.294
NC_035089.1	17746718	.	G	A	.	.	MAF_INRAE=25.316;MAF_USDA=24.405
NC_035089.1	17746721	.	A	C	.	.	MAF_USDA=1.667
NC_035089.1	17746723	.	T	A	.	.	MAF_INRAE=5.263
NC_035089.1	17746724	.	G	T	.	.	MAF_INRAE=23.333;MAF_USDA=24.405
NC_035089.1	17746745	.	G	T	.	.	MAF_USDA=1.667
NC_035089.1	17746762	.	G	A	.	.	MAF_USDA=1.667
NC_035089.1	17746836	.	T	C	.	.	MAF_INRAE=24.051;MAF_USDA=20.0
NC_035089.1	17746937	.	T	C	.	.	MAF_USDA=1.639
NC_035089.1	17746971	.	A	C	.	.	MAF_USDA=1.639
NC_035089.1	17747022	.	A	T	.	.	MAF_USDA=4.098
NC_035089.1	17747156	.	T	C	.	.	MAF_INRAE=5.263;MAF_USDA=9.836
NC_035089.1	17747196	.	C	A	.	.	MAF_USDA=4.098
NC_035089.1	17747230	.	T	C	.	.	MAF_INRAE=16.456;MAF_USDA=32.941
NC_035089.1	17747271	.	T	G	.	.	MAF_USDA=1.639
NC_035089.1	17747275	.	G	A	.	.	MAF_INRAE=5.263;MAF_USDA=8.824
NC_035089.1	17747339	.	T	A	.	.	MAF_INRAE=16.456;MAF_USDA=22.353
NC_035089.1	17747372	.	C	A	.	.	MAF_USDA=2.459
NC_035089.1	17747505	.	C	A	.	.	MAF_INRAE=1.667;MAF_USDA=34.426
NC_035089.1	17747516	.	C	A	.	.	MAF_USDA=1.639
NC_035089.1	17747528	.	G	T	.	.	MAF_USDA=1.639
NC_035089.1	17747529	.	A	T	.	.	MAF_USDA=1.639
NC_035089.1	17747566	.	T	A	.	.	MAF_USDA=1.639
NC_035089.1	17747632	.	C	T	.	.	MAF_USDA=17.213
NC_035089.1	17747682	.	T	C	.	.	MAF_USDA=1.639
NC_035089.1	17747707	.	T	C	.	.	MAF_USDA=16.667
NC_035089.1	17747708	.	A	T	.	.	MAF_USDA=2.381
NC_035089.1	17747814	.	C	T	.	.	MAF_USDA=14.754
NC_035089.1	17747927	.	A	G	.	.	MAF_INRAE=24.684;MAF_USDA=12.941
NC_035089.1	17747961	.	G	A	.	.	MAF_INRAE=1.667;MAF_USDA=29.412
NC_035089.1	17747962	.	G	A	.	.	MAF_USDA=1.639
NC_035089.1	17748058	.	T	C	.	.	MAF_USDA=4.098
NC_035089.1	17748141	.	G	T	.	.	MAF_USDA=1.639
NC_035089.1	17748185	.	G	A	.	.	MAF_USDA=1.639
NC_035089.1	17748188	.	C	T	.	.	MAF_USDA=1.639
NC_035089.1	17748189	.	G	A	.	.	MAF_USDA=3.279
NC_035089.1	17748231	.	C	G	.	.	MAF_USDA=4.098
NC_035089.1	17748233	.	A	C	.	.	MAF_USDA=3.279
NC_035089.1	17748271	.	C	G	.	.	MAF_USDA=3.279
NC_035089.1	17748281	.	A	T	.	.	MAF_INRAE=1.667;MAF_USDA=30.588
NC_035089.1	17748395	.	A	C	.	.	MAF_INRAE=14.557;MAF_USDA=10.0
NC_035089.1	17748498	.	G	A	.	.	MAF_USDA=5.738
NC_035089.1	17748517	.	G	A	.	.	MAF_USDA=1.639
NC_035089.1	17748626	.	G	T	.	.	MAF_INRAE=41.139;MAF_USDA=18.235
NC_035089.1	17748672	.	T	G	.	.	MAF_USDA=5.738
NC_035089.1	17748683	.	G	A	.	.	MAF_USDA=6.25
NC_035089.1	17748686	.	A	T	.	.	MAF_INRAE=41.139;MAF_USDA=43.529
NC_035089.1	17748687	.	T	G	.	.	MAF_USDA=1.639
NC_035089.1	17748808	.	G	C	.	.	MAF_USDA=1.639
NC_035089.1	17748898	.	A	G	.	.	MAF_USDA=18.824
NC_035089.1	17748958	.	A	G	.	.	MAF_INRAE=5.263;MAF_USDA=12.353
NC_035089.1	17749050	.	T	A	.	.	MAF_INRAE=5.263;MAF_USDA=12.353
NC_035089.1	17749058	.	A	C	.	.	MAF_INRAE=10.759;MAF_USDA=4.098
NC_035089.1	17749059	.	T	C	.	.	MAF_INRAE=12.5;MAF_USDA=4.098
NC_035089.1	17749114	.	G	A	.	.	MAF_INRAE=22.152;MAF_USDA=6.471
NC_035089.1	17749148	.	T	C	.	.	MAF_INRAE=5.263
NC_035089.1	17749168	.	A	C	.	.	MAF_USDA=9.016
NC_035089.1	17749258	.	A	T	.	.	MAF_INRAE=42.405;MAF_USDA=30.588
NC_035089.1	17749268	.	T	A	.	.	MAF_INRAE=5.263
NC_035089.1	17749314	.	C	T	.	.	MAF_INRAE=8.861;MAF_USDA=10.417
NC_035089.1	17749324	.	C	T	.	.	MAF_INRAE=5.263
NC_035089.1	17749416	.	C	T	.	.	MAF_USDA=1.639
NC_035089.1	17749519	.	T	C	.	.	MAF_INRAE=41.139;MAF_USDA=42.941
NC_035089.1	17749582	.	G	A	.	.	MAF_USDA=3.279
NC_035089.1	17749895	.	G	C	.	.	MAF_USDA=35.417
NC_035089.1	17749913	.	G	T	.	.	MAF_USDA=35.417
NC_035089.1	17750101	.	T	C	.	.	MAF_INRAE=5.263;MAF_USDA=13.529
NC_035089.1	17750160	.	T	C	.	.	MAF_USDA=1.639
NC_035089.1	17750183	.	A	G	.	.	MAF_USDA=17.647
NC_035089.1	17750204	.	A	C	.	.	MAF_INRAE=5.263;MAF_USDA=12.941
NC_035089.1	17750291	.	C	A	.	.	MAF_INRAE=42.405;MAF_USDA=30.0
NC_035089.1	17750384	.	A	C	.	.	MAF_INRAE=2.532;MAF_USDA=25.882
NC_035089.1	17750395	.	G	T	.	.	MAF_INRAE=4.167;MAF_USDA=8.333
NC_035089.1	17750505	.	T	G	.	.	MAF_INRAE=10.127;MAF_USDA=25.0
NC_035089.1	17750508	.	T	C	.	.	MAF_USDA=2.459
NC_035089.1	17750610	.	A	G	.	.	MAF_INRAE=1.667;MAF_USDA=17.213
NC_035089.1	17750637	.	A	C	.	.	MAF_INRAE=24.051;MAF_USDA=16.393
NC_035089.1	17750860	.	T	C	.	.	MAF_INRAE=30.38;MAF_USDA=37.059
NC_035089.1	17750952	.	T	A	.	.	MAF_INRAE=10.759;MAF_USDA=10.588
NC_035089.1	17750969	.	G	A	.	.	MAF_INRAE=5.263;MAF_USDA=1.639
NC_035089.1	17751003	.	G	C	.	.	MAF_USDA=2.459
NC_035089.1	17751016	.	C	T	.	.	MAF_INRAE=22.152;MAF_USDA=25.294
NC_035089.1	17751018	.	G	A	.	.	MAF_INRAE=10.127;MAF_USDA=10.588
NC_035089.1	17751019	.	C	A	.	.	MAF_INRAE=11.667;MAF_USDA=10.588
NC_035089.1	17751024	.	T	G	.	.	MAF_USDA=5.738
NC_035089.1	17751044	.	C	A	.	.	MAF_USDA=2.459
NC_035089.1	17751121	.	T	G	.	.	MAF_INRAE=17.5;MAF_USDA=3.529
NC_035089.1	17751157	.	T	C	.	.	MAF_INRAE=10.759;MAF_USDA=11.176
NC_035089.1	17751217	.	C	A	.	.	MAF_USDA=4.918
NC_035089.1	17751386	.	G	A	.	.	MAF_INRAE=21.519;MAF_USDA=5.882
NC_035089.1	17751389	.	G	C	.	.	MAF_INRAE=18.333;MAF_USDA=25.882
NC_035089.1	17751468	.	C	T	.	.	MAF_USDA=11.475
NC_035089.1	17751479	.	C	A	.	.	MAF_INRAE=21.519;MAF_USDA=27.059
NC_035089.1	17751501	.	C	T	.	.	MAF_USDA=3.279
NC_035089.1	17751511	.	C	T	.	.	MAF_INRAE=5.263;MAF_USDA=10.417
NC_035089.1	17751519	.	C	A	.	.	MAF_USDA=2.459
NC_035089.1	17751552	.	C	T	.	.	MAF_USDA=4.918
NC_035089.1	17751645	.	A	G	.	.	MAF_INRAE=32.278;MAF_USDA=45.294
NC_035089.1	17751681	.	T	G	.	.	MAF_INRAE=10.759;MAF_USDA=10.588
NC_035089.1	17751688	.	C	T	.	.	MAF_USDA=5.738
NC_035089.1	17751695	.	A	T	.	.	MAF_INRAE=10.759;MAF_USDA=12.353
NC_035089.1	17751875	.	G	A	.	.	MAF_INRAE=1.667;MAF_USDA=3.279
NC_035089.1	17751903	.	C	A	.	.	MAF_INRAE=1.667;MAF_USDA=3.279
NC_035089.1	17751933	.	A	G	.	.	MAF_USDA=1.639
NC_035089.1	17751944	.	G	A	.	.	MAF_USDA=10.656
NC_035089.1	17752025	.	A	T	.	.	MAF_INRAE=1.667;MAF_USDA=2.459
NC_035089.1	17752028	.	G	A	.	.	MAF_INRAE=36.709;MAF_USDA=27.059
NC_035089.1	17752087	.	C	T	.	.	MAF_USDA=1.639
NC_035089.1	17752098	.	C	T	.	.	MAF_USDA=11.475
NC_035089.1	17752132	.	G	A	.	.	MAF_USDA=1.639
NC_035089.1	17752137	.	C	T	.	.	MAF_USDA=1.639
NC_035089.1	17752205	.	G	T	.	.	MAF_INRAE=35.443;MAF_USDA=22.353
NC_035089.1	17752360	.	C	A	.	.	MAF_USDA=3.279
NC_035089.1	17752381	.	T	G	.	.	MAF_INRAE=5.263;MAF_USDA=16.667
NC_035089.1	17752433	.	G	C	.	.	MAF_USDA=1.639
NC_035089.1	17752434	.	A	G	.	.	MAF_USDA=1.639
NC_035089.1	17752474	.	C	T	.	.	MAF_USDA=1.639
NC_035089.1	17752479	.	G	A	.	.	MAF_USDA=1.639
NC_035089.1	17752611	.	A	T	.	.	MAF_USDA=8.197
NC_035089.1	17752622	.	A	C	.	.	MAF_INRAE=5.263;MAF_USDA=12.353
NC_035089.1	17752626	.	A	C	.	.	MAF_INRAE=15.823;MAF_USDA=16.471
NC_035089.1	17752639	.	T	A	.	.	MAF_INRAE=14.557;MAF_USDA=40.0
NC_035089.1	17752732	.	G	T	.	.	MAF_USDA=1.639
NC_035089.1	17752737	.	A	T	.	.	MAF_USDA=1.639
NC_035089.1	17752739	.	T	C	.	.	MAF_USDA=1.639
NC_035089.1	17752740	.	A	T	.	.	MAF_USDA=1.639
NC_035089.1	17752773	.	C	A	.	.	MAF_INRAE=37.975;MAF_USDA=35.882
NC_035089.1	17752775	.	A	G	.	.	MAF_INRAE=5.263;MAF_USDA=13.529
NC_035089.1	17752810	.	C	A	.	.	MAF_USDA=1.667
NC_035089.1	17752882	.	G	T	.	.	MAF_USDA=1.639
NC_035089.1	17752907	.	T	A	.	.	MAF_INRAE=13.333;MAF_USDA=2.941
NC_035089.1	17752924	.	A	T	.	.	MAF_INRAE=12.658;MAF_USDA=16.471
NC_035089.1	17752934	.	C	A	.	.	MAF_INRAE=12.658;MAF_USDA=16.471
NC_035089.1	17752935	.	T	A	.	.	MAF_INRAE=15.0;MAF_USDA=15.882
NC_035089.1	17752950	.	G	A	.	.	MAF_INRAE=12.658;MAF_USDA=10.588
NC_035089.1	17752988	.	T	C	.	.	MAF_USDA=4.918
NC_035089.1	17753012	.	C	T	.	.	MAF_INRAE=39.241;MAF_USDA=42.941
NC_035089.1	17753052	.	A	T	.	.	MAF_USDA=4.098
NC_035089.1	17753053	.	G	T	.	.	MAF_USDA=1.639
NC_035089.1	17753058	.	T	A	.	.	MAF_USDA=1.639
NC_035089.1	17753107	.	G	T	.	.	MAF_USDA=1.639
NC_035089.1	17753208	.	C	T	.	.	MAF_USDA=6.25
NC_035089.1	17753213	.	C	G	.	.	MAF_USDA=1.639
NC_035089.1	17753226	.	C	G	.	.	MAF_USDA=24.59
NC_035089.1	17753247	.	G	T	.	.	MAF_USDA=8.197
NC_035089.1	17753267	.	T	C	.	.	MAF_INRAE=6.329;MAF_USDA=3.279
NC_035089.1	17753530	.	G	T	.	.	MAF_INRAE=1.667;MAF_USDA=24.59
NC_035089.1	17753587	.	T	C	.	.	MAF_INRAE=22.785;MAF_USDA=8.235
NC_035089.1	17753748	.	G	T	.	.	MAF_INRAE=44.304;MAF_USDA=45.294
NC_035089.1	17753751	.	G	A	.	.	MAF_USDA=5.738
NC_035089.1	17753785	.	T	C	.	.	MAF_INRAE=19.62;MAF_USDA=22.941
NC_035089.1	17753806	.	C	G	.	.	MAF_USDA=1.639
NC_035089.1	17753808	.	C	T	.	.	MAF_INRAE=23.418;MAF_USDA=12.941
NC_035089.1	17753850	.	A	C	.	.	MAF_USDA=8.824
NC_035089.1	17753854	.	T	C	.	.	MAF_INRAE=5.263;MAF_USDA=3.529
NC_035089.1	17753945	.	G	T	.	.	MAF_INRAE=5.263;MAF_USDA=4.098
NC_035089.1	17753972	.	C	A	.	.	MAF_INRAE=1.667;MAF_USDA=2.459
NC_035089.1	17753980	.	T	G	.	.	MAF_INRAE=41.139;MAF_USDA=42.941
NC_035089.1	17754207	.	G	A	.	.	MAF_INRAE=5.263
NC_035089.1	17754210	.	G	A	.	.	MAF_INRAE=42.5;MAF_USDA=21.176
NC_035089.1	17754312	.	A	G	.	.	MAF_INRAE=36.709;MAF_USDA=34.118
NC_035089.1	17754320	.	G	A	.	.	MAF_USDA=16.393
NC_035089.1	17754342	.	T	A	.	.	MAF_INRAE=36.709;MAF_USDA=34.118
NC_035089.1	17754379	.	G	A	.	.	MAF_INRAE=35.443;MAF_USDA=31.176
NC_035089.1	17754457	.	C	A	.	.	MAF_INRAE=39.241;MAF_USDA=23.529
NC_035089.1	17754484	.	G	A	.	.	MAF_USDA=8.235
NC_035089.1	17754485	.	A	G	.	.	MAF_INRAE=35.443;MAF_USDA=18.235
NC_035089.1	17754487	.	G	T	.	.	MAF_INRAE=17.089;MAF_USDA=40.588
NC_035089.1	17754504	.	C	T	.	.	MAF_INRAE=15.823;MAF_USDA=35.882
NC_035089.1	17754517	.	A	T	.	.	MAF_USDA=2.459
NC_035089.1	17754625	.	C	T	.	.	MAF_INRAE=34.81;MAF_USDA=16.471
NC_035089.1	17754653	.	G	T	.	.	MAF_USDA=1.639
NC_035089.1	17754814	.	A	G	.	.	MAF_USDA=5.738
NC_035089.1	17754840	.	G	A	.	.	MAF_INRAE=47.468;MAF_USDA=39.412
NC_035089.1	17754951	.	C	T	.	.	MAF_USDA=31.25
NC_035089.1	17754952	.	C	A	.	.	MAF_USDA=31.25
NC_035089.1	17754982	.	A	C	.	.	MAF_USDA=1.667
NC_035089.1	17755103	.	C	T	.	.	MAF_INRAE=32.911;MAF_USDA=8.235
NC_035089.1	17755112	.	G	C	.	.	MAF_INRAE=35.443;MAF_USDA=17.059
NC_035089.1	17755160	.	G	A	.	.	MAF_USDA=1.639
NC_035089.1	17755278	.	C	A	.	.	MAF_INRAE=35.443;MAF_USDA=16.471
NC_035089.1	17755292	.	G	A	.	.	MAF_USDA=2.459
NC_035089.1	17755307	.	T	C	.	.	MAF_INRAE=10.759;MAF_USDA=11.475
NC_035089.1	17755382	.	G	A	.	.	MAF_INRAE=27.848;MAF_USDA=16.471
NC_035089.1	17755568	.	A	T	.	.	MAF_INRAE=28.481;MAF_USDA=20.0
NC_035089.1	17755571	.	C	A	.	.	MAF_USDA=1.639
NC_035089.1	17755610	.	A	T	.	.	MAF_INRAE=34.81;MAF_USDA=17.059
NC_035089.1	17755670	.	G	T	.	.	MAF_USDA=1.639
NC_035089.1	17755745	.	T	C	.	.	MAF_USDA=4.918
NC_035089.1	17755766	.	C	A	.	.	MAF_INRAE=37.975;MAF_USDA=46.471
NC_035089.1	17755773	.	C	T	.	.	MAF_USDA=1.639
NC_035089.1	17755782	.	G	T	.	.	MAF_INRAE=12.025;MAF_USDA=9.016
NC_035089.1	17755805	.	G	A	.	.	MAF_INRAE=35.443;MAF_USDA=18.235
NC_035089.1	17755827	.	A	C	.	.	MAF_INRAE=27.848;MAF_USDA=28.824
NC_035089.1	17755838	.	A	T	.	.	MAF_INRAE=10.127;MAF_USDA=16.471
NC_035089.1	17755855	.	G	A	.	.	MAF_INRAE=35.443;MAF_USDA=16.471
NC_035089.1	17755859	.	C	T	.	.	MAF_USDA=1.639
NC_035089.1	17756009	.	C	A	.	.	MAF_INRAE=43.671;MAF_USDA=45.294
NC_035089.1	17756029	.	A	C	.	.	MAF_INRAE=35.443;MAF_USDA=17.647
NC_035089.1	17756090	.	C	T	.	.	MAF_INRAE=6.329;MAF_USDA=5.738
NC_035089.1	17756119	.	G	T	.	.	MAF_INRAE=15.823;MAF_USDA=11.475
NC_035089.1	17756143	.	G	T	.	.	MAF_INRAE=15.833;MAF_USDA=11.475
NC_035089.1	17756155	.	A	C	.	.	MAF_INRAE=12.5
NC_035089.1	17756177	.	C	A	.	.	MAF_INRAE=30.833
NC_035089.1	17756197	.	T	C	.	.	MAF_USDA=2.459
NC_035089.1	17756203	.	T	A	.	.	MAF_INRAE=35.0
NC_035089.1	17756234	.	C	T	.	.	MAF_INRAE=12.5;MAF_USDA=4.098
NC_035089.1	17756255	.	T	C	.	.	MAF_USDA=2.083
NC_035089.1	17756273	.	T	G	.	.	MAF_USDA=9.016
NC_035089.1	17756294	.	A	T	.	.	MAF_INRAE=10.759;MAF_USDA=5.738
NC_035089.1	17756302	.	T	C	.	.	MAF_USDA=1.639
NC_035089.1	17756303	.	A	C	.	.	MAF_USDA=31.148
NC_035089.1	17756306	.	C	A	.	.	MAF_USDA=31.967
NC_035089.1	17756324	.	T	C	.	.	MAF_USDA=27.869
NC_035089.1	17756334	.	G	C	.	.	MAF_USDA=23.77
NC_035089.1	17756369	.	C	G	.	.	MAF_USDA=1.639
NC_035089.1	17756373	.	T	G	.	.	MAF_USDA=1.639
NC_035089.1	17756439	.	A	G	.	.	MAF_INRAE=34.177;MAF_USDA=16.471
NC_035089.1	17756530	.	C	T	.	.	MAF_INRAE=13.291;MAF_USDA=11.176
NC_035089.1	17756549	.	G	A	.	.	MAF_INRAE=5.263;MAF_USDA=3.279
NC_035089.1	17756555	.	A	G	.	.	MAF_USDA=2.459
NC_035089.1	17756633	.	T	C	.	.	MAF_USDA=3.279
NC_035089.1	17756645	.	G	A	.	.	MAF_USDA=2.459
NC_035089.1	17756662	.	C	T	.	.	MAF_INRAE=5.696
NC_035089.1	17756764	.	C	T	.	.	MAF_INRAE=22.152;MAF_USDA=5.882
NC_035089.1	17756896	.	G	A	.	.	MAF_INRAE=5.263;MAF_USDA=4.167
NC_035089.1	17756964	.	T	A	.	.	MAF_INRAE=6.329;MAF_USDA=14.118
NC_035089.1	17756965	.	G	A	.	.	MAF_USDA=1.639
NC_035089.1	17756968	.	C	A	.	.	MAF_INRAE=27.848;MAF_USDA=18.235
NC_035089.1	17757045	.	C	T	.	.	MAF_USDA=2.459
NC_035089.1	17757091	.	T	A	.	.	MAF_USDA=1.639
NC_035089.1	17757098	.	T	C	.	.	MAF_USDA=4.098
NC_035089.1	17757133	.	A	C	.	.	MAF_INRAE=35.443;MAF_USDA=35.294
NC_035089.1	17757171	.	T	C	.	.	MAF_INRAE=5.263;MAF_USDA=2.459
NC_035089.1	17757188	.	C	G	.	.	MAF_INRAE=6.329;MAF_USDA=13.529
NC_035089.1	17757194	.	A	T	.	.	MAF_INRAE=10.759;MAF_USDA=4.918
NC_035089.1	17757213	.	A	G	.	.	MAF_INRAE=5.263;MAF_USDA=4.098
NC_035089.1	17757216	.	T	C	.	.	MAF_USDA=1.639
NC_035089.1	17757231	.	G	A	.	.	MAF_INRAE=5.263
NC_035089.1	17757234	.	C	A	.	.	MAF_USDA=13.934
NC_035089.1	17757250	.	A	G	.	.	MAF_INRAE=34.81;MAF_USDA=17.059
NC_035089.1	17757275	.	C	A	.	.	MAF_INRAE=35.443;MAF_USDA=17.647
NC_035089.1	17757306	.	C	A	.	.	MAF_INRAE=1.667;MAF_USDA=2.459
NC_035089.1	17757380	.	A	C	.	.	MAF_INRAE=5.263;MAF_USDA=2.459
NC_035089.1	17757395	.	C	A	.	.	MAF_INRAE=5.263;MAF_USDA=6.557
NC_035089.1	17757396	.	A	T	.	.	MAF_INRAE=13.291;MAF_USDA=11.176
NC_035089.1	17757425	.	A	G	.	.	MAF_USDA=1.639
NC_035089.1	17757489	.	C	T	.	.	MAF_INRAE=5.696
NC_035089.1	17757562	.	TT	TA	.	.	MAF_USDA=2.083
NC_035089.1	17757563	.	T	A	.	.	MAF_INRAE=19.167
NC_035089.1	17757681	.	G	A	.	.	MAF_INRAE=34.167;MAF_USDA=16.471
NC_035089.1	17757689	.	C	T	.	.	MAF_INRAE=5.263;MAF_USDA=3.279
NC_035089.1	17757780	.	T	G	.	.	MAF_INRAE=1.667;MAF_USDA=14.583
NC_035089.1	17757782	.	T	G	.	.	MAF_INRAE=5.263;MAF_USDA=1.639
NC_035089.1	17757838	.	G	A	.	.	MAF_USDA=2.459
NC_035089.1	17757862	.	A	G	.	.	MAF_INRAE=35.443;MAF_USDA=12.5
NC_035089.1	17757920	.	G	A	.	.	MAF_INRAE=5.263;MAF_USDA=3.279
NC_035089.1	17757928	.	G	A	.	.	MAF_INRAE=27.848;MAF_USDA=45.294
NC_035089.1	17757959	.	C	A	.	.	MAF_INRAE=27.848;MAF_USDA=15.882
NC_035089.1	17757967	.	A	C	.	.	MAF_INRAE=15.823;MAF_USDA=20.588
NC_035089.1	17757990	.	C	T	.	.	MAF_USDA=11.765
NC_035089.1	17757996	.	C	T	.	.	MAF_INRAE=5.263;MAF_USDA=4.098
NC_035089.1	17758043	.	A	G	.	.	MAF_INRAE=16.456;MAF_USDA=25.294
NC_035089.1	17758055	.	A	C	.	.	MAF_INRAE=17.089;MAF_USDA=25.882
NC_035089.1	17758065	.	T	C	.	.	MAF_INRAE=10.759;MAF_USDA=4.098
NC_035089.1	17758170	.	C	A	.	.	MAF_USDA=1.639
NC_035089.1	17758226	.	A	G	.	.	MAF_INRAE=1.667;MAF_USDA=2.459
NC_035089.1	17758250	.	C	T	.	.	MAF_USDA=3.279
NC_035089.1	17758267	.	A	C	.	.	MAF_INRAE=5.263;MAF_USDA=2.459
NC_035089.1	17758275	.	T	C	.	.	MAF_INRAE=5.263;MAF_USDA=2.459
NC_035089.1	17758277	.	A	G	.	.	MAF_USDA=2.459
NC_035089.1	17758283	.	G	A	.	.	MAF_INRAE=7.595;MAF_USDA=16.471
NC_035089.1	17758293	.	T	G	.	.	MAF_INRAE=6.329;MAF_USDA=13.529
NC_035089.1	17758297	.	A	T	.	.	MAF_USDA=1.639
NC_035089.1	17758310	.	G	A	.	.	MAF_INRAE=5.263;MAF_USDA=4.098
NC_035089.1	17758424	.	C	A	.	.	MAF_INRAE=5.263;MAF_USDA=4.098
NC_035089.1	17758451	.	C	T	.	.	MAF_INRAE=34.81;MAF_USDA=18.824
NC_035089.1	17758454	.	T	C	.	.	MAF_INRAE=17.089;MAF_USDA=37.059
NC_035089.1	17758471	.	G	A	.	.	MAF_INRAE=5.263;MAF_USDA=4.098
NC_035089.1	17758481	.	G	A	.	.	MAF_USDA=1.639
NC_035089.1	17758489	.	A	G	.	.	MAF_INRAE=35.443;MAF_USDA=19.412
NC_035089.1	17758546	.	C	T	.	.	MAF_INRAE=5.263;MAF_USDA=2.459
NC_035089.1	17758547	.	G	A	.	.	MAF_INRAE=6.329;MAF_USDA=13.529
NC_035089.1	17758560	.	C	T	.	.	MAF_USDA=14.754
NC_035089.1	17758629	.	G	C	.	.	MAF_INRAE=1.667;MAF_USDA=4.098
NC_035089.1	17758784	.	G	A	.	.	MAF_USDA=1.639
NC_035089.1	17758837	.	C	A	.	.	MAF_USDA=3.279
NC_035089.1	17758869	.	C	A	.	.	MAF_INRAE=5.263
NC_035089.1	17758880	.	G	T	.	.	MAF_INRAE=10.526;MAF_USDA=5.294
NC_035089.1	17758885	.	C	A	.	.	MAF_USDA=1.639
NC_035089.1	17758937	.	A	T	.	.	MAF_INRAE=1.667;MAF_USDA=2.459
NC_035089.1	17758982	.	T	A	.	.	MAF_USDA=1.639
NC_035089.1	17759037	.	G	T	.	.	MAF_INRAE=4.167;MAF_USDA=8.333
NC_035089.1	17759053	.	G	C	.	.	MAF_USDA=1.639
NC_035089.1	17759210	.	A	T	.	.	MAF_INRAE=10.759;MAF_USDA=3.279
NC_035089.1	17759211	.	T	A	.	.	MAF_INRAE=12.5;MAF_USDA=3.279
NC_035089.1	17759228	.	C	T	.	.	MAF_USDA=1.639
NC_035089.1	17759254	.	T	C	.	.	MAF_INRAE=9.167;MAF_USDA=6.471
NC_035089.1	17759274	.	T	G	.	.	MAF_INRAE=43.038;MAF_USDA=42.941
NC_035089.1	17759304	.	A	G	.	.	MAF_USDA=3.279
NC_035089.1	17759317	.	C	T	.	.	MAF_INRAE=36.709;MAF_USDA=25.882
NC_035089.1	17759368	.	C	T	.	.	MAF_USDA=2.459
NC_035089.1	17759380	.	A	G	.	.	MAF_INRAE=10.526;MAF_USDA=4.706
NC_035089.1	17759392	.	C	A	.	.	MAF_INRAE=5.696;MAF_USDA=3.279
NC_035089.1	17759423	.	T	G	.	.	MAF_INRAE=22.152;MAF_USDA=9.836
NC_035089.1	17759549	.	A	C	.	.	MAF_INRAE=10.759;MAF_USDA=4.918
NC_035089.1	17759594	.	G	A	.	.	MAF_USDA=3.279
NC_035089.1	17759651	.	T	G	.	.	MAF_INRAE=1.667
NC_035089.1	17759859	.	C	T	.	.	MAF_INRAE=10.759;MAF_USDA=3.279
NC_035089.1	17759869	.	A	C	.	.	MAF_INRAE=22.152;MAF_USDA=42.941
NC_035089.1	17759874	.	T	C	.	.	MAF_USDA=3.279
NC_035089.1	17759904	.	C	A	.	.	MAF_INRAE=6.962;MAF_USDA=4.918
NC_035089.1	17760023	.	C	A	.	.	MAF_INRAE=6.667;MAF_USDA=6.548
NC_035089.1	17760042	.	A	C	.	.	MAF_USDA=14.583
NC_035089.1	17760066	.	T	G	.	.	MAF_USDA=6.548
NC_035089.1	17760071	.	T	G	.	.	MAF_USDA=1.667
NC_035089.1	17760117	.	C	A	.	.	MAF_INRAE=15.789;MAF_USDA=14.118
NC_035089.1	17760119	.	G	A	.	.	MAF_USDA=6.557
NC_035089.1	17760158	.	G	T	.	.	MAF_INRAE=3.797;MAF_USDA=3.279
NC_035089.1	17760198	.	G	T	.	.	MAF_USDA=3.279
NC_035089.1	17760268	.	G	A	.	.	MAF_INRAE=5.263;MAF_USDA=4.098
NC_035089.1	17760277	.	C	T	.	.	MAF_INRAE=14.557;MAF_USDA=10.588
NC_035089.1	17760429	.	G	T	.	.	MAF_INRAE=27.848;MAF_USDA=15.294
NC_035089.1	17760442	.	G	T	.	.	MAF_INRAE=37.342;MAF_USDA=37.059
NC_035089.1	17760443	.	A	T	.	.	MAF_INRAE=22.152;MAF_USDA=5.294
NC_035089.1	17760460	.	C	T	.	.	MAF_USDA=3.279
NC_035089.1	17760462	.	T	C	.	.	MAF_INRAE=19.62;MAF_USDA=31.176
NC_035089.1	17760505	.	T	G	.	.	MAF_INRAE=5.696
NC_035089.1	17760536	.	C	A	.	.	MAF_INRAE=40.506;MAF_USDA=31.176
NC_035089.1	17760537	.	C	G	.	.	MAF_USDA=25.882
NC_035089.1	17760547	.	G	A	.	.	MAF_USDA=4.118
NC_035089.1	17760553	.	A	T	.	.	MAF_USDA=4.706
NC_035089.1	17760554	.	G	A	.	.	MAF_USDA=4.706
NC_035089.1	17760575	.	T	G	.	.	MAF_INRAE=6.962;MAF_USDA=37.059
NC_035089.1	17760598	.	T	C	.	.	MAF_INRAE=1.667;MAF_USDA=2.459
NC_035089.1	17760599	.	A	G	.	.	MAF_INRAE=9.494;MAF_USDA=18.235
NC_035089.1	17760639	.	T	A	.	.	MAF_INRAE=40.506;MAF_USDA=41.765
NC_035089.1	17760731	.	C	A	.	.	MAF_INRAE=39.241;MAF_USDA=45.294
NC_035089.1	17760735	.	G	A	.	.	MAF_USDA=4.098
NC_035089.1	17760747	.	G	T	.	.	MAF_INRAE=27.848;MAF_USDA=15.882
NC_035089.1	17760751	.	C	T	.	.	MAF_USDA=2.459
NC_035089.1	17760761	.	C	T	.	.	MAF_USDA=14.754
NC_035089.1	17760815	.	A	G	.	.	MAF_INRAE=46.667;MAF_USDA=39.583
NC_035089.1	17760817	.	T	G	.	.	MAF_INRAE=46.667;MAF_USDA=39.583
NC_035089.1	17760818	.	A	G	.	.	MAF_USDA=39.583
NC_035089.1	17760819	.	A	G	.	.	MAF_USDA=39.583
NC_035089.1	17760837	.	T	A	.	.	MAF_INRAE=34.81;MAF_USDA=41.071
NC_035089.1	17760874	.	G	A	.	.	MAF_INRAE=41.139;MAF_USDA=41.176
NC_035089.1	17760882	.	A	T	.	.	MAF_INRAE=41.772;MAF_USDA=31.25
NC_035089.1	17760888	.	T	A	.	.	MAF_USDA=1.639
NC_035089.1	17760889	.	G	A	.	.	MAF_INRAE=41.772;MAF_USDA=41.176
NC_035089.1	17760947	.	T	C	.	.	MAF_INRAE=40.506;MAF_USDA=44.118
NC_035089.1	17761023	.	T	A	.	.	MAF_INRAE=40.506;MAF_USDA=42.941
NC_035089.1	17761030	.	A	G	.	.	MAF_USDA=2.459
NC_035089.1	17761050	.	T	C	.	.	MAF_USDA=1.639
NC_035089.1	17761055	.	A	C	.	.	MAF_INRAE=40.506;MAF_USDA=44.118
NC_035089.1	17761065	.	G	A	.	.	MAF_USDA=1.639
NC_035089.1	17761072	.	G	A	.	.	MAF_INRAE=9.494;MAF_USDA=18.824
NC_035089.1	17761087	.	T	C	.	.	MAF_INRAE=15.823;MAF_USDA=27.647
NC_035089.1	17761092	.	G	A	.	.	MAF_INRAE=5.696;MAF_USDA=10.656
NC_035089.1	17761119	.	G	A	.	.	MAF_INRAE=9.167;MAF_USDA=9.412
NC_035089.1	17761126	.	A	G	.	.	MAF_USDA=1.639
NC_035089.1	17761175	.	A	C	.	.	MAF_INRAE=7.5
NC_035089.1	17761205	.	T	C	.	.	MAF_INRAE=12.025
NC_035089.1	17761211	.	T	C	.	.	MAF_INRAE=11.392
NC_035089.1	17761232	.	C	G	.	.	MAF_INRAE=15.0;MAF_USDA=15.882
NC_035089.1	17761456	.	C	G	.	.	MAF_USDA=6.557
NC_035089.1	17761491	.	A	C	.	.	MAF_USDA=1.639
NC_035089.1	17761495	.	G	T	.	.	MAF_INRAE=14.557;MAF_USDA=13.529
NC_035089.1	17761667	.	T	A	.	.	MAF_USDA=1.639
NC_035089.1	17761683	.	T	A	.	.	MAF_INRAE=50.0;MAF_USDA=21.765
NC_035089.1	17761684	.	A	T	.	.	MAF_INRAE=49.167;MAF_USDA=21.765
NC_035089.1	17761700	.	A	T	.	.	MAF_INRAE=1.667;MAF_USDA=8.235
NC_035089.1	17761705	.	T	C	.	.	MAF_USDA=1.639
NC_035089.1	17761770	.	G	T	.	.	MAF_INRAE=50.0;MAF_USDA=17.059
NC_035089.1	17761782	.	A	G	.	.	MAF_USDA=1.639
NC_035089.1	17761809	.	C	T	.	.	MAF_INRAE=1.667;MAF_USDA=4.098
NC_035089.1	17761821	.	A	G	.	.	MAF_INRAE=10.759;MAF_USDA=3.279
NC_035089.1	17761900	.	G	A	.	.	MAF_INRAE=5.263;MAF_USDA=4.167
NC_035089.1	17761910	.	T	G	.	.	MAF_INRAE=3.797;MAF_USDA=3.279
NC_035089.1	17761957	.	T	C	.	.	MAF_INRAE=50.0;MAF_USDA=21.765
NC_035089.1	17761963	.	G	A	.	.	MAF_INRAE=47.368;MAF_USDA=22.941
NC_035089.1	17761968	.	A	C	.	.	MAF_INRAE=47.368;MAF_USDA=22.353
NC_035089.1	17762013	.	G	A	.	.	MAF_INRAE=50.0;MAF_USDA=22.941
NC_035089.1	17762044	.	G	C	.	.	MAF_INRAE=50.0;MAF_USDA=41.667
NC_035089.1	17762075	.	G	A	.	.	MAF_INRAE=49.367;MAF_USDA=22.353
NC_035089.1	17762111	.	A	G	.	.	MAF_INRAE=27.848;MAF_USDA=35.294
NC_035089.1	17762133	.	T	G	.	.	MAF_USDA=6.25
NC_035089.1	17762162	.	G	A	.	.	MAF_INRAE=50.0;MAF_USDA=23.529
NC_035089.1	17762163	.	A	G	.	.	MAF_INRAE=49.167;MAF_USDA=23.529
NC_035089.1	17762170	.	G	A	.	.	MAF_INRAE=50.0;MAF_USDA=22.941
NC_035089.1	17762203	.	C	A	.	.	MAF_INRAE=50.0;MAF_USDA=24.405
NC_035089.1	17762232	.	A	C	.	.	MAF_INRAE=50.0
NC_035089.1	17762313	.	T	A	.	.	MAF_INRAE=50.0;MAF_USDA=22.941
NC_035089.1	17762408	.	A	G	.	.	MAF_INRAE=50.0;MAF_USDA=21.176
NC_035089.1	17762452	.	A	T	.	.	MAF_USDA=8.197
NC_035089.1	17762458	.	A	T	.	.	MAF_INRAE=1.667;MAF_USDA=6.557
NC_035089.1	17762461	.	A	G	.	.	MAF_INRAE=10.526;MAF_USDA=12.353
NC_035089.1	17762463	.	C	A	.	.	MAF_INRAE=12.5;MAF_USDA=8.235
NC_035089.1	17762491	.	A	G	.	.	MAF_INRAE=30.38;MAF_USDA=41.765
NC_035089.1	17762500	.	T	C	.	.	MAF_INRAE=49.367;MAF_USDA=22.941
NC_035089.1	17762525	.	T	A	.	.	MAF_INRAE=5.263
NC_035089.1	17762537	.	G	A	.	.	MAF_USDA=2.459
NC_035089.1	17762586	.	C	A	.	.	MAF_USDA=1.639
NC_035089.1	17762725	.	A	G	.	.	MAF_INRAE=5.263;MAF_USDA=13.115
NC_035089.1	17762747	.	G	C	.	.	MAF_INRAE=5.263;MAF_USDA=4.098
NC_035089.1	17762823	.	G	C	.	.	MAF_INRAE=5.263;MAF_USDA=4.167
NC_035089.1	17762894	.	A	C	.	.	MAF_INRAE=22.152;MAF_USDA=7.647
NC_035089.1	17762917	.	C	G	.	.	MAF_INRAE=9.167;MAF_USDA=4.706
NC_035089.1	17762932	.	G	A	.	.	MAF_INRAE=22.152;MAF_USDA=6.471
NC_035089.1	17763073	.	C	A	.	.	MAF_INRAE=21.519;MAF_USDA=6.471
NC_035089.1	17763089	.	A	G	.	.	MAF_USDA=18.033
NC_035089.1	17763111	.	A	G	.	.	MAF_INRAE=5.263;MAF_USDA=1.639
NC_035089.1	17763118	.	T	A	.	.	MAF_INRAE=22.152;MAF_USDA=5.882
NC_035089.1	17763121	.	C	T	.	.	MAF_USDA=2.941
NC_035089.1	17763174	.	A	C	.	.	MAF_INRAE=5.263
NC_035089.1	17763195	.	T	C	.	.	MAF_INRAE=5.263
NC_035089.1	17763304	.	A	C	.	.	MAF_INRAE=32.278;MAF_USDA=33.529
NC_035089.1	17763310	.	T	C	.	.	MAF_INRAE=1.667;MAF_USDA=5.738
NC_035089.1	17763311	.	A	G	.	.	MAF_INRAE=10.759;MAF_USDA=26.471
NC_035089.1	17763339	.	G	A	.	.	MAF_INRAE=31.667;MAF_USDA=12.5
NC_035089.1	17763353	.	A	C	.	.	MAF_INRAE=32.911;MAF_USDA=34.118
NC_035089.1	17763383	.	C	T	.	.	MAF_INRAE=10.759;MAF_USDA=26.471
NC_035089.1	17763403	.	T	C	.	.	MAF_INRAE=12.5;MAF_USDA=19.412
NC_035089.1	17763443	.	T	C	.	.	MAF_INRAE=10.759;MAF_USDA=30.0
NC_035089.1	17763520	.	C	T	.	.	MAF_INRAE=10.526;MAF_USDA=12.353
NC_035089.1	17763525	.	A	T	.	.	MAF_INRAE=5.263;MAF_USDA=26.23
NC_035089.1	17763612	.	T	C	.	.	MAF_INRAE=8.228;MAF_USDA=27.647
NC_035089.1	17763631	.	C	T	.	.	MAF_USDA=4.918
NC_035089.1	17763635	.	A	T	.	.	MAF_USDA=1.639
NC_035089.1	17763659	.	G	A	.	.	MAF_INRAE=8.228;MAF_USDA=20.588
NC_035089.1	17763684	.	T	C	.	.	MAF_USDA=3.279
NC_035089.1	17763763	.	A	G	.	.	MAF_INRAE=17.722;MAF_USDA=38.235
NC_035089.1	17763773	.	C	T	.	.	MAF_INRAE=17.722;MAF_USDA=40.0
NC_035089.1	17763783	.	T	G	.	.	MAF_USDA=1.639
NC_035089.1	17763787	.	G	A	.	.	MAF_USDA=7.377
NC_035089.1	17763808	.	C	T	.	.	MAF_INRAE=21.667
NC_035089.1	17763825	.	C	T	.	.	MAF_INRAE=21.667;MAF_USDA=26.471
NC_035089.1	17763828	.	G	T	.	.	MAF_INRAE=21.667;MAF_USDA=26.19
NC_035089.1	17763839	.	C	T	.	.	MAF_USDA=5.0
NC_035089.1	17763861	.	G	A	.	.	MAF_INRAE=9.167;MAF_USDA=4.762
NC_035089.1	17763890	.	G	T	.	.	MAF_USDA=17.5
NC_035089.1	17763932	.	C	A	.	.	MAF_USDA=17.5
NC_035089.1	17763933	.	T	A	.	.	MAF_INRAE=10.759;MAF_USDA=3.333
NC_035089.1	17764018	.	G	T	.	.	MAF_INRAE=5.263
NC_035089.1	17764089	.	A	G	.	.	MAF_USDA=4.918
NC_035089.1	17764157	.	G	A	.	.	MAF_USDA=3.279
NC_035089.1	17764161	.	C	T	.	.	MAF_INRAE=5.263
NC_035089.1	17764191	.	C	T	.	.	MAF_USDA=4.706
NC_035089.1	17764269	.	A	T	.	.	MAF_INRAE=17.722;MAF_USDA=37.647
NC_035089.1	17764294	.	C	T	.	.	MAF_INRAE=5.263;MAF_USDA=1.639
NC_035089.1	17764370	.	C	T	.	.	MAF_USDA=1.639
NC_035089.1	17764409	.	T	A	.	.	MAF_INRAE=5.263;MAF_USDA=23.77
NC_035089.1	17764448	.	C	T	.	.	MAF_INRAE=5.263;MAF_USDA=16.393
NC_035089.1	17764463	.	T	G	.	.	MAF_INRAE=17.089;MAF_USDA=38.235
NC_035089.1	17764490	.	G	A	.	.	MAF_INRAE=17.089;MAF_USDA=30.588
NC_035089.1	17764496	.	C	T	.	.	MAF_INRAE=17.722;MAF_USDA=31.176
NC_035089.1	17764519	.	T	G	.	.	MAF_INRAE=17.722;MAF_USDA=38.235
NC_035089.1	17764632	.	A	G	.	.	MAF_INRAE=22.152;MAF_USDA=8.197
NC_035089.1	17764636	.	C	T	.	.	MAF_INRAE=5.263;MAF_USDA=15.574
NC_035089.1	17764719	.	T	C	.	.	MAF_INRAE=20.833;MAF_USDA=36.471
NC_035089.1	17764728	.	G	T	.	.	MAF_INRAE=1.667;MAF_USDA=5.738
NC_035089.1	17764746	.	C	T	.	.	MAF_INRAE=10.526;MAF_USDA=14.118
NC_035089.1	17764837	.	C	T	.	.	MAF_INRAE=21.667;MAF_USDA=21.176
NC_035089.1	17764858	.	T	A	.	.	MAF_INRAE=5.263;MAF_USDA=24.59
NC_035089.1	17764864	.	G	A	.	.	MAF_INRAE=3.797;MAF_USDA=3.279
NC_035089.1	17764947	.	A	G	.	.	MAF_INRAE=17.722;MAF_USDA=38.235
NC_035089.1	17764984	.	A	G	.	.	MAF_USDA=4.918
NC_035089.1	17764985	.	C	T	.	.	MAF_USDA=5.738
NC_035089.1	17765030	.	G	T	.	.	MAF_INRAE=5.263;MAF_USDA=23.77
NC_035089.1	17765057	.	C	T	.	.	MAF_INRAE=5.263;MAF_USDA=23.77
NC_035089.1	17765084	.	G	A	.	.	MAF_INRAE=5.263;MAF_USDA=16.393
NC_035089.1	17765107	.	A	C	.	.	MAF_INRAE=5.263;MAF_USDA=23.77
NC_035089.1	17765122	.	G	A	.	.	MAF_INRAE=5.263;MAF_USDA=23.77
NC_035089.1	17765132	.	T	G	.	.	MAF_INRAE=5.263;MAF_USDA=22.951
NC_035089.1	17765188	.	G	A	.	.	MAF_INRAE=9.167;MAF_USDA=18.235
NC_035089.1	17765203	.	T	C	.	.	MAF_USDA=1.639
NC_035089.1	17765210	.	A	G	.	.	MAF_USDA=4.098
NC_035089.1	17765252	.	C	A	.	.	MAF_USDA=4.918
NC_035089.1	17765299	.	A	G	.	.	MAF_INRAE=5.263;MAF_USDA=23.77
NC_035089.1	17765302	.	T	C	.	.	MAF_USDA=8.197
NC_035089.1	17765308	.	C	A	.	.	MAF_INRAE=9.167;MAF_USDA=5.882
NC_035089.1	17765310	.	T	A	.	.	MAF_USDA=8.197
NC_035089.1	17765322	.	A	G	.	.	MAF_USDA=3.279
NC_035089.1	17765333	.	A	G	.	.	MAF_INRAE=5.263;MAF_USDA=14.754
NC_035089.1	17765339	.	G	T	.	.	MAF_INRAE=5.263;MAF_USDA=23.77
NC_035089.1	17765349	.	A	G	.	.	MAF_INRAE=12.5;MAF_USDA=8.235
NC_035089.1	17765359	.	A	G	.	.	MAF_USDA=8.197
NC_035089.1	17765366	.	G	C	.	.	MAF_USDA=6.557
NC_035089.1	17765404	.	G	A	.	.	MAF_USDA=4.098
NC_035089.1	17765413	.	G	A	.	.	MAF_INRAE=9.167;MAF_USDA=11.765
NC_035089.1	17765423	.	G	T	.	.	MAF_INRAE=1.667;MAF_USDA=2.459
NC_035089.1	17765486	.	G	A	.	.	MAF_INRAE=5.263
NC_035089.1	17765512	.	C	A	.	.	MAF_INRAE=44.304;MAF_USDA=48.235
NC_035089.1	17765609	.	A	T	.	.	MAF_INRAE=5.263;MAF_USDA=24.59
NC_035089.1	17765636	.	T	A	.	.	MAF_USDA=1.639
NC_035089.1	17765638	.	G	A	.	.	MAF_USDA=1.639
NC_035089.1	17765685	.	C	T	.	.	MAF_USDA=5.738
NC_035089.1	17765687	.	A	G	.	.	MAF_INRAE=5.263;MAF_USDA=22.951
NC_035089.1	17765746	.	T	A	.	.	MAF_INRAE=5.263;MAF_USDA=22.951
NC_035089.1	17765750	.	C	T	.	.	MAF_USDA=22.951
NC_035089.1	17765764	.	T	C	.	.	MAF_INRAE=44.304;MAF_USDA=48.235
NC_035089.1	17765795	.	T	A	.	.	MAF_USDA=7.377
NC_035089.1	17765840	.	C	T	.	.	MAF_INRAE=39.167;MAF_USDA=29.167
NC_035089.1	17765846	.	T	C	.	.	MAF_INRAE=42.405;MAF_USDA=31.765
NC_035089.1	17765847	.	G	C	.	.	MAF_INRAE=39.167;MAF_USDA=31.765
NC_035089.1	17765848	.	G	A	.	.	MAF_INRAE=39.167;MAF_USDA=32.353
NC_035089.1	17765858	.	T	A	.	.	MAF_INRAE=39.167;MAF_USDA=27.083
NC_035089.1	17765907	.	T	C	.	.	MAF_INRAE=42.405;MAF_USDA=31.765
NC_035089.1	17765941	.	G	T	.	.	MAF_INRAE=5.263;MAF_USDA=1.639
NC_035089.1	17766016	.	C	T	.	.	MAF_INRAE=6.962;MAF_USDA=13.115
NC_035089.1	17766145	.	G	A	.	.	MAF_INRAE=5.263;MAF_USDA=17.213
NC_035089.1	17766160	.	A	G	.	.	MAF_INRAE=5.263;MAF_USDA=16.393
NC_035089.1	17766180	.	C	T	.	.	MAF_INRAE=44.304;MAF_USDA=43.529
NC_035089.1	17766274	.	C	G	.	.	MAF_INRAE=8.228;MAF_USDA=5.882
NC_035089.1	17766300	.	A	G	.	.	MAF_USDA=4.098
NC_035089.1	17766361	.	A	G	.	.	MAF_INRAE=5.696;MAF_USDA=4.918
NC_035089.1	17766426	.	C	T	.	.	MAF_INRAE=43.038;MAF_USDA=30.588
NC_035089.1	17766433	.	G	A	.	.	MAF_USDA=5.738
NC_035089.1	17766450	.	G	A	.	.	MAF_INRAE=43.038;MAF_USDA=30.0
NC_035089.1	17766512	.	G	T	.	.	MAF_INRAE=10.127;MAF_USDA=7.377
NC_035089.1	17766557	.	C	T	.	.	MAF_INRAE=47.468;MAF_USDA=41.667
NC_035089.1	17766595	.	A	T	.	.	MAF_USDA=9.836
NC_035089.1	17766619	.	G	T	.	.	MAF_INRAE=10.526;MAF_USDA=12.941
NC_035089.1	17766654	.	A	T	.	.	MAF_USDA=10.417
NC_035089.1	17766659	.	G	A	.	.	MAF_USDA=4.098
NC_035089.1	17766677	.	G	A	.	.	MAF_USDA=5.738
NC_035089.1	17766755	.	G	T	.	.	MAF_INRAE=10.759;MAF_USDA=9.412
NC_035089.1	17766758	.	G	C	.	.	MAF_INRAE=10.526;MAF_USDA=12.941
NC_035089.1	17766761	.	G	A	.	.	MAF_USDA=1.639
NC_035089.1	17766762	.	G	A	.	.	MAF_INRAE=5.263;MAF_USDA=4.098
NC_035089.1	17766844	.	A	G	.	.	MAF_INRAE=5.263;MAF_USDA=4.098
NC_035089.1	17766861	.	C	T	.	.	MAF_INRAE=5.263
NC_035089.1	17766888	.	A	C	.	.	MAF_INRAE=27.5;MAF_USDA=7.647
NC_035089.1	17766893	.	C	A	.	.	MAF_INRAE=3.797;MAF_USDA=4.918
NC_035089.1	17766928	.	G	T	.	.	MAF_USDA=1.639
NC_035089.1	17766990	.	A	T	.	.	MAF_USDA=2.459
NC_035089.1	17767035	.	G	A	.	.	MAF_USDA=4.706
NC_035089.1	17767061	.	G	T	.	.	MAF_INRAE=49.367;MAF_USDA=32.353
NC_035089.1	17767081	.	C	T	.	.	MAF_INRAE=40.506;MAF_USDA=38.235
NC_035089.1	17767104	.	G	A	.	.	MAF_INRAE=5.263
NC_035089.1	17767106	.	C	A	.	.	MAF_USDA=2.459
NC_035089.1	17767164	.	C	T	.	.	MAF_INRAE=50.0;MAF_USDA=45.294
NC_035089.1	17767201	.	T	A	.	.	MAF_INRAE=9.167;MAF_USDA=10.0
NC_035089.1	17767209	.	C	G	.	.	MAF_INRAE=5.263
NC_035089.1	17767226	.	T	A	.	.	MAF_USDA=4.918
NC_035089.1	17767249	.	G	A	.	.	MAF_USDA=1.639
NC_035089.1	17767253	.	T	G	.	.	MAF_USDA=3.279
NC_035089.1	17767255	.	T	A	.	.	MAF_USDA=3.279
NC_035089.1	17767257	.	C	T	.	.	MAF_INRAE=9.167;MAF_USDA=14.583
NC_035089.1	17767261	.	T	C	.	.	MAF_USDA=1.639
NC_035089.1	17767485	.	A	G	.	.	MAF_INRAE=6.962;MAF_USDA=13.115
NC_035089.1	17767488	.	T	G	.	.	MAF_INRAE=7.5;MAF_USDA=13.115
NC_035089.1	17767561	.	A	C	.	.	MAF_INRAE=10.127;MAF_USDA=13.529
NC_035089.1	17767574	.	T	A	.	.	MAF_USDA=5.738
NC_035089.1	17767576	.	A	C	.	.	MAF_INRAE=12.5;MAF_USDA=11.176
NC_035089.1	17767578	.	T	C	.	.	MAF_INRAE=17.089;MAF_USDA=24.706
NC_035089.1	17767579	.	T	G	.	.	MAF_USDA=3.279
NC_035089.1	17767581	.	G	A	.	.	MAF_INRAE=12.5;MAF_USDA=16.471
NC_035089.1	17767607	.	G	A	.	.	MAF_INRAE=6.962;MAF_USDA=12.295
NC_035089.1	17767616	.	C	T	.	.	MAF_INRAE=13.333;MAF_USDA=16.471
NC_035089.1	17767637	.	A	C	.	.	MAF_USDA=1.639
NC_035089.1	17767694	.	C	A	.	.	MAF_INRAE=4.43;MAF_USDA=4.098
NC_035089.1	17767747	.	A	C	.	.	MAF_INRAE=10.526;MAF_USDA=19.412
NC_035089.1	17767760	.	G	A	.	.	MAF_USDA=5.738
NC_035089.1	17767764	.	G	T	.	.	MAF_INRAE=5.833
NC_035089.1	17767766	.	G	A	.	.	MAF_INRAE=5.263
NC_035089.1	17767809	.	G	T	.	.	MAF_INRAE=22.5;MAF_USDA=36.471
NC_035089.1	17767844	.	A	G	.	.	MAF_USDA=5.833
NC_035089.1	17767878	.	T	C	.	.	MAF_INRAE=10.127;MAF_USDA=25.0
NC_035089.1	17767909	.	G	A	.	.	MAF_USDA=4.098
NC_035089.1	17767921	.	T	A	.	.	MAF_USDA=1.639
NC_035089.1	17767953	.	C	G	.	.	MAF_USDA=4.098
NC_035089.1	17768033	.	T	C	.	.	MAF_USDA=15.294
NC_035089.1	17768061	.	T	C	.	.	MAF_USDA=22.951
NC_035089.1	17768078	.	G	C	.	.	MAF_USDA=16.667
NC_035089.1	17768656	.	A	G	.	.	MAF_USDA=25.0
NC_035089.1	17768681	.	T	G	.	.	MAF_USDA=16.667
NC_035089.1	17768756	.	A	C	.	.	MAF_INRAE=5.263;MAF_USDA=11.176
NC_035089.1	17768781	.	T	A	.	.	MAF_INRAE=10.759;MAF_USDA=11.176
NC_035089.1	17768790	.	T	G	.	.	MAF_INRAE=10.127;MAF_USDA=8.824
NC_035089.1	17768820	.	T	C	.	.	MAF_USDA=42.941
NC_035089.1	17768826	.	T	C	.	.	MAF_INRAE=10.127;MAF_USDA=12.941
NC_035089.1	17768831	.	T	C	.	.	MAF_USDA=22.917
NC_035089.1	17768872	.	G	C	.	.	MAF_INRAE=10.759;MAF_USDA=13.529
NC_035089.1	17768921	.	G	T	.	.	MAF_INRAE=7.5;MAF_USDA=8.235
NC_035089.1	17768925	.	C	T	.	.	MAF_INRAE=18.354;MAF_USDA=30.588
NC_035089.1	17769039	.	T	C	.	.	MAF_INRAE=18.354;MAF_USDA=27.059
NC_035089.1	17769105	.	C	A	.	.	MAF_USDA=2.459
NC_035089.1	17769140	.	A	G	.	.	MAF_INRAE=22.152;MAF_USDA=9.412
NC_035089.1	17769308	.	T	A	.	.	MAF_USDA=3.279
NC_035089.1	17769316	.	C	T	.	.	MAF_INRAE=19.62;MAF_USDA=32.143
NC_035089.1	17769400	.	C	T	.	.	MAF_INRAE=9.167;MAF_USDA=14.583
NC_035089.1	17769413	.	G	A	.	.	MAF_USDA=1.639
NC_035089.1	17769545	.	C	T	.	.	MAF_USDA=1.639
NC_035089.1	17769616	.	C	A	.	.	MAF_INRAE=5.263
NC_035089.1	17769622	.	T	G	.	.	MAF_INRAE=32.278;MAF_USDA=2.083
NC_035089.1	17769645	.	A	G	.	.	MAF_INRAE=31.579;MAF_USDA=49.412
NC_035089.1	17769679	.	G	A	.	.	MAF_USDA=3.279
NC_035089.1	17769684	.	G	A	.	.	MAF_INRAE=17.089;MAF_USDA=35.882
NC_035089.1	17769700	.	G	T	.	.	MAF_USDA=3.279
NC_035089.1	17769728	.	A	T	.	.	MAF_INRAE=11.392;MAF_USDA=12.295
NC_035089.1	17769762	.	C	T	.	.	MAF_USDA=1.639
NC_035089.1	17769763	.	G	A	.	.	MAF_INRAE=1.667
NC_035089.1	17769847	.	C	A	.	.	MAF_USDA=3.279
NC_035089.1	17769856	.	A	G	.	.	MAF_USDA=1.639
NC_035089.1	17769893	.	T	G	.	.	MAF_INRAE=7.5;MAF_USDA=7.059
NC_035089.1	17769917	.	A	T	.	.	MAF_INRAE=7.5;MAF_USDA=12.295
NC_035089.1	17769987	.	C	A	.	.	MAF_INRAE=7.5;MAF_USDA=3.279
NC_035089.1	17770011	.	G	T	.	.	MAF_USDA=4.098
NC_035089.1	17770019	.	C	T	.	.	MAF_INRAE=22.152;MAF_USDA=5.294
NC_035089.1	17770185	.	C	T	.	.	MAF_USDA=18.75
NC_035089.1	17770404	.	A	G	.	.	MAF_INRAE=17.722;MAF_USDA=23.529
NC_035089.1	17770415	.	A	G	.	.	MAF_USDA=4.098
NC_035089.1	17770575	.	C	G	.	.	MAF_INRAE=11.392;MAF_USDA=4.918
NC_035089.1	17770582	.	G	T	.	.	MAF_USDA=4.167
NC_035089.1	17770583	.	A	C	.	.	MAF_INRAE=11.392;MAF_USDA=4.167
NC_035089.1	17770654	.	T	G	.	.	MAF_USDA=4.098
NC_035089.1	17770737	.	C	T	.	.	MAF_INRAE=5.263
NC_035089.1	17770792	.	T	A	.	.	MAF_USDA=1.639
NC_035089.1	17771088	.	G	A	.	.	MAF_INRAE=13.924;MAF_USDA=4.918
NC_035089.1	17771100	.	G	C	.	.	MAF_USDA=6.25
NC_035089.1	17771140	.	A	G	.	.	MAF_USDA=8.235
NC_035089.1	17771169	.	C	T	.	.	MAF_USDA=4.098
NC_035089.1	17771185	.	G	T	.	.	MAF_INRAE=15.789
NC_035089.1	17771204	.	G	T	.	.	MAF_USDA=8.824
NC_035089.1	17771205	.	G	C	.	.	MAF_USDA=8.235
NC_035089.1	17771218	.	G	A	.	.	MAF_USDA=8.824
NC_035089.1	17771225	.	C	G	.	.	MAF_USDA=1.639
NC_035089.1	17771232	.	C	T	.	.	MAF_USDA=3.279
NC_035089.1	17771245	.	C	A	.	.	MAF_USDA=4.098
NC_035089.1	17771279	.	T	A	.	.	MAF_INRAE=33.544;MAF_USDA=38.824
NC_035089.1	17771392	.	C	A	.	.	MAF_USDA=4.706
NC_035089.1	17771412	.	G	T	.	.	MAF_USDA=4.918
NC_035089.1	17771619	.	C	T	.	.	MAF_INRAE=5.263
NC_035089.1	17771639	.	C	T	.	.	MAF_USDA=12.295
NC_035089.1	17771713	.	T	C	.	.	MAF_INRAE=5.263
NC_035089.1	17771793	.	G	A	.	.	MAF_USDA=8.235
NC_035089.1	17771817	.	A	G	.	.	MAF_USDA=8.235
NC_035089.1	17771841	.	A	C	.	.	MAF_USDA=8.235
NC_035089.1	17771876	.	C	T	.	.	MAF_USDA=1.639
NC_035089.1	17771877	.	G	T	.	.	MAF_USDA=7.143
NC_035089.1	17771956	.	T	G	.	.	MAF_INRAE=32.911
NC_035089.1	17771961	.	T	C	.	.	MAF_USDA=7.143
NC_035089.1	17771963	.	C	T	.	.	MAF_USDA=2.459
NC_035089.1	17772003	.	T	A	.	.	MAF_USDA=7.647
NC_035089.1	17772026	.	G	T	.	.	MAF_INRAE=12.025;MAF_USDA=3.279
NC_035089.1	17772117	.	C	T	.	.	MAF_USDA=7.647
NC_035089.1	17772119	.	T	C	.	.	MAF_INRAE=29.114;MAF_USDA=17.647
NC_035089.1	17772140	.	G	T	.	.	MAF_USDA=8.197
NC_035089.1	17772164	.	T	A	.	.	MAF_USDA=7.647
NC_035089.1	17772165	.	A	T	.	.	MAF_USDA=7.647
NC_035089.1	17772169	.	A	C	.	.	MAF_USDA=7.647
NC_035089.1	17772178	.	C	G	.	.	MAF_USDA=7.647
NC_035089.1	17772219	.	G	A	.	.	MAF_USDA=8.235
NC_035089.1	17772306	.	T	G	.	.	MAF_USDA=3.279
NC_035089.1	17772371	.	T	G	.	.	MAF_INRAE=10.526;MAF_USDA=10.417
NC_035089.1	17772426	.	G	A	.	.	MAF_USDA=4.098
NC_035089.1	17772513	.	G	T	.	.	MAF_USDA=2.083
NC_035089.1	17772530	.	G	T	.	.	MAF_USDA=6.25
NC_035089.1	17772756	.	C	T	.	.	MAF_USDA=3.279
NC_035089.1	17772859	.	A	C	.	.	MAF_USDA=2.459
NC_035089.1	17772934	.	A	G	.	.	MAF_USDA=7.647
NC_035089.1	17772947	.	G	T	.	.	MAF_INRAE=50.0;MAF_USDA=37.059
NC_035089.1	17772990	.	G	A	.	.	MAF_USDA=1.639
NC_035089.1	17773022	.	A	G	.	.	MAF_USDA=7.647
NC_035089.1	17773068	.	A	T	.	.	MAF_INRAE=45.57;MAF_USDA=47.059
NC_035089.1	17773073	.	G	A	.	.	MAF_INRAE=32.278;MAF_USDA=24.118
NC_035089.1	17773132	.	T	A	.	.	MAF_USDA=8.235
NC_035089.1	17773157	.	C	A	.	.	MAF_INRAE=11.392;MAF_USDA=7.377
NC_035089.1	17773277	.	G	T	.	.	MAF_USDA=11.176
NC_035089.1	17773320	.	T	A	.	.	MAF_INRAE=10.759;MAF_USDA=7.377
NC_035089.1	17773350	.	G	T	.	.	MAF_USDA=1.639
NC_035089.1	17773419	.	A	T	.	.	MAF_INRAE=41.139
NC_035089.1	17773420	.	T	A	.	.	MAF_INRAE=40.833
NC_035089.1	17773430	.	A	G	.	.	MAF_INRAE=22.152;MAF_USDA=11.475
NC_035089.1	17773450	.	G	T	.	.	MAF_INRAE=7.5;MAF_USDA=7.059
NC_035089.1	17773498	.	A	G	.	.	MAF_USDA=1.639
NC_035089.1	17773511	.	C	T	.	.	MAF_USDA=5.738
NC_035089.1	17773538	.	G	T	.	.	MAF_INRAE=42.405;MAF_USDA=42.353
NC_035089.1	17773543	.	A	C	.	.	MAF_USDA=4.706
NC_035089.1	17773559	.	G	A	.	.	MAF_USDA=1.639
NC_035089.1	17773676	.	C	A	.	.	MAF_USDA=2.353
NC_035089.1	17773756	.	T	G	.	.	MAF_USDA=1.667
NC_035089.1	17773802	.	T	A	.	.	MAF_USDA=3.279
NC_035089.1	17773813	.	A	G	.	.	MAF_USDA=1.639
NC_035089.1	17773860	.	G	A	.	.	MAF_INRAE=38.608;MAF_USDA=44.706
NC_035089.1	17773979	.	C	T	.	.	MAF_INRAE=5.833
NC_035089.1	17773992	.	T	A	.	.	MAF_USDA=2.459
NC_035089.1	17774027	.	G	T	.	.	MAF_USDA=8.197
NC_035089.1	17774098	.	G	C	.	.	MAF_INRAE=10.833;MAF_USDA=15.882
NC_035089.1	17774154	.	C	T	.	.	MAF_USDA=6.25
NC_035089.1	17774243	.	A	G	.	.	MAF_INRAE=10.833;MAF_USDA=17.059
NC_035089.1	17774268	.	G	T	.	.	MAF_INRAE=30.38;MAF_USDA=32.353
NC_035089.1	17774322	.	G	A	.	.	MAF_INRAE=10.833;MAF_USDA=20.0
NC_035089.1	17774330	.	T	C	.	.	MAF_INRAE=10.127;MAF_USDA=6.557
NC_035089.1	17774332	.	G	T	.	.	MAF_INRAE=8.333;MAF_USDA=6.557
NC_035089.1	17774333	.	C	A	.	.	MAF_USDA=3.279
NC_035089.1	17774384	.	G	T	.	.	MAF_INRAE=30.38;MAF_USDA=31.176
NC_035089.1	17774392	.	G	C	.	.	MAF_USDA=1.639
NC_035089.1	17774431	.	T	G	.	.	MAF_INRAE=14.167;MAF_USDA=10.588
NC_035089.1	17774487	.	T	A	.	.	MAF_INRAE=31.013;MAF_USDA=35.294
NC_035089.1	17774593	.	G	A	.	.	MAF_USDA=8.197
NC_035089.1	17774614	.	C	T	.	.	MAF_INRAE=10.833;MAF_USDA=9.836
NC_035089.1	17774617	.	C	T	.	.	MAF_INRAE=1.667
NC_035089.1	17774633	.	C	A	.	.	MAF_INRAE=10.833;MAF_USDA=15.882
NC_035089.1	17774648	.	G	A	.	.	MAF_INRAE=10.833;MAF_USDA=15.882
NC_035089.1	17774651	.	C	T	.	.	MAF_INRAE=10.833;MAF_USDA=16.471
NC_035089.1	17774688	.	T	C	.	.	MAF_USDA=3.279
NC_035089.1	17774709	.	T	G	.	.	MAF_INRAE=10.833;MAF_USDA=16.471
NC_035089.1	17774725	.	A	G	.	.	MAF_INRAE=21.519;MAF_USDA=15.294
NC_035089.1	17774727	.	T	C	.	.	MAF_INRAE=10.833;MAF_USDA=16.471
NC_035089.1	17774743	.	G	T	.	.	MAF_INRAE=27.848;MAF_USDA=5.294
NC_035089.1	17774775	.	T	G	.	.	MAF_USDA=3.279
NC_035089.1	17774832	.	G	A	.	.	MAF_INRAE=38.608;MAF_USDA=44.706
NC_035089.1	17774838	.	T	C	.	.	MAF_USDA=11.176
NC_035089.1	17774847	.	T	A	.	.	MAF_USDA=2.459
NC_035089.1	17775057	.	C	T	.	.	MAF_USDA=1.639
NC_035089.1	17775244	.	A	C	.	.	MAF_USDA=8.235
NC_035089.1	17775249	.	A	G	.	.	MAF_INRAE=1.667;MAF_USDA=14.583
NC_035089.1	17775277	.	T	G	.	.	MAF_INRAE=30.38;MAF_USDA=31.176
NC_035089.1	17775388	.	C	A	.	.	MAF_USDA=1.639
NC_035089.1	17775537	.	T	G	.	.	MAF_INRAE=3.797;MAF_USDA=3.279
NC_035089.1	17775571	.	A	G	.	.	MAF_INRAE=10.833;MAF_USDA=15.882
NC_035089.1	17775587	.	C	A	.	.	MAF_USDA=1.639
NC_035089.1	17775596	.	G	T	.	.	MAF_INRAE=19.62;MAF_USDA=12.941
NC_035089.1	17775710	.	G	T	.	.	MAF_USDA=1.639
NC_035089.1	17775788	.	G	T	.	.	MAF_INRAE=37.975;MAF_USDA=45.294
NC_035089.1	17775806	.	T	C	.	.	MAF_INRAE=10.127;MAF_USDA=6.557
NC_035089.1	17775837	.	C	T	.	.	MAF_INRAE=19.62;MAF_USDA=12.353
NC_035089.1	17775910	.	G	T	.	.	MAF_INRAE=10.0;MAF_USDA=19.412
NC_035089.1	17775921	.	A	C	.	.	MAF_INRAE=39.873;MAF_USDA=47.647
NC_035089.1	17775922	.	A	G	.	.	MAF_USDA=3.279
NC_035089.1	17776029	.	G	A	.	.	MAF_USDA=2.459
NC_035089.1	17776086	.	T	C	.	.	MAF_USDA=15.294
NC_035089.1	17776098	.	T	G	.	.	MAF_USDA=15.294
NC_035089.1	17776099	.	A	G	.	.	MAF_USDA=15.294
NC_035089.1	17776279	.	T	G	.	.	MAF_USDA=21.739
NC_035089.1	17776863	.	G	T	.	.	MAF_INRAE=40.506;MAF_USDA=37.5
NC_035089.1	17776899	.	C	T	.	.	MAF_INRAE=7.5;MAF_USDA=6.78
NC_035089.1	17776901	.	T	G	.	.	MAF_INRAE=9.167
NC_035089.1	17776912	.	A	C	.	.	MAF_INRAE=3.333
NC_035089.1	17776913	.	A	G	.	.	MAF_INRAE=3.333;MAF_USDA=12.712
NC_035089.1	17776921	.	T	C	.	.	MAF_USDA=6.78
NC_035089.1	17776953	.	T	G	.	.	MAF_INRAE=50.0
NC_035089.1	17777020	.	G	A	.	.	MAF_INRAE=10.759;MAF_USDA=5.833
NC_035089.1	17777091	.	A	C	.	.	MAF_INRAE=39.167;MAF_USDA=45.833
NC_035089.1	17777100	.	G	C	.	.	MAF_INRAE=5.833
NC_035089.1	17777101	.	G	T	.	.	MAF_INRAE=5.833
NC_035089.1	17777103	.	G	T	.	.	MAF_INRAE=14.557
NC_035089.1	17777230	.	A	G	.	.	MAF_INRAE=29.167
NC_035089.1	17777270	.	T	G	.	.	MAF_INRAE=16.667
NC_035089.1	17777275	.	C	A	.	.	MAF_USDA=3.279
NC_035089.1	17777387	.	C	G	.	.	MAF_INRAE=8.333
NC_035089.1	17777389	.	C	A	.	.	MAF_INRAE=10.127;MAF_USDA=3.279
NC_035089.1	17777480	.	C	T	.	.	MAF_USDA=18.75
NC_035089.1	17777514	.	C	T	.	.	MAF_INRAE=8.333;MAF_USDA=5.738
NC_035089.1	17777516	.	T	G	.	.	MAF_INRAE=8.333
NC_035089.1	17777521	.	T	C	.	.	MAF_USDA=4.118
NC_035089.1	17777527	.	C	A	.	.	MAF_INRAE=15.833
NC_035089.1	17777528	.	A	G	.	.	MAF_INRAE=6.667;MAF_USDA=13.934
NC_035089.1	17777536	.	T	C	.	.	MAF_USDA=5.294
NC_035089.1	17777635	.	A	G	.	.	MAF_INRAE=17.5;MAF_USDA=12.5
NC_035089.1	17777696	.	A	G	.	.	MAF_INRAE=44.304;MAF_USDA=47.917
NC_035089.1	17777834	.	G	C	.	.	MAF_INRAE=5.263
NC_035089.1	17777881	.	T	C	.	.	MAF_INRAE=13.333
NC_035089.1	17777910	.	A	T	.	.	MAF_INRAE=37.975;MAF_USDA=20.588
NC_035089.1	17777955	.	C	T	.	.	MAF_USDA=3.279
NC_035089.1	17777982	.	T	G	.	.	MAF_INRAE=10.833;MAF_USDA=4.918
NC_035089.1	17778016	.	C	A	.	.	MAF_INRAE=10.833;MAF_USDA=18.824
NC_035089.1	17778023	.	G	A	.	.	MAF_INRAE=17.722;MAF_USDA=12.941
NC_035089.1	17778033	.	G	C	.	.	MAF_USDA=2.459
NC_035089.1	17778087	.	T	C	.	.	MAF_INRAE=30.38;MAF_USDA=20.588
NC_035089.1	17778270	.	C	T	.	.	MAF_INRAE=10.833;MAF_USDA=14.706
NC_035089.1	17778372	.	G	A	.	.	MAF_USDA=1.639
NC_035089.1	17778393	.	G	T	.	.	MAF_USDA=4.098
NC_035089.1	17778518	.	T	C	.	.	MAF_INRAE=28.481;MAF_USDA=14.706
NC_035089.1	17778540	.	C	T	.	.	MAF_INRAE=10.833;MAF_USDA=15.882
NC_035089.1	17778561	.	C	T	.	.	MAF_USDA=1.639
NC_035089.1	17778681	.	G	A	.	.	MAF_INRAE=38.608;MAF_USDA=44.706
NC_035089.1	17778710	.	A	T	.	.	MAF_USDA=2.459
NC_035089.1	17778736	.	G	T	.	.	MAF_INRAE=20.886;MAF_USDA=14.706
NC_035089.1	17778737	.	G	A	.	.	MAF_INRAE=25.833;MAF_USDA=14.706
NC_035089.1	17778761	.	G	C	.	.	MAF_USDA=1.639
NC_035089.1	17778785	.	G	A	.	.	MAF_INRAE=14.167;MAF_USDA=10.588
NC_035089.1	17778893	.	C	T	.	.	MAF_USDA=1.639
NC_035089.1	17778924	.	C	G	.	.	MAF_INRAE=10.833;MAF_USDA=15.882
NC_035089.1	17778981	.	G	C	.	.	MAF_USDA=3.279
NC_035089.1	17779023	.	G	T	.	.	MAF_USDA=1.639
NC_035089.1	17779091	.	G	C	.	.	MAF_USDA=3.279
NC_035089.1	17779101	.	C	T	.	.	MAF_USDA=3.279
NC_035089.1	17779102	.	G	A	.	.	MAF_INRAE=5.263
NC_035089.1	17779130	.	G	A	.	.	MAF_INRAE=10.833;MAF_USDA=6.557
NC_035089.1	17779159	.	C	T	.	.	MAF_INRAE=10.833;MAF_USDA=2.459
NC_035089.1	17779293	.	C	T	.	.	MAF_USDA=14.118
NC_035089.1	17779294	.	T	G	.	.	MAF_INRAE=5.263
NC_035089.1	17779388	.	T	C	.	.	MAF_INRAE=31.013;MAF_USDA=33.929
NC_035089.1	17779407	.	C	T	.	.	MAF_USDA=1.667
NC_035089.1	17779493	.	G	T	.	.	MAF_USDA=1.639
NC_035089.1	17779559	.	T	G	.	.	MAF_USDA=4.098
NC_035089.1	17779593	.	T	C	.	.	MAF_USDA=14.118
NC_035089.1	17779605	.	T	G	.	.	MAF_USDA=14.706
NC_035089.1	17779645	.	G	A	.	.	MAF_INRAE=10.526;MAF_USDA=10.417
NC_035089.1	17779728	.	G	T	.	.	MAF_USDA=1.667
NC_035089.1	17779804	.	T	A	.	.	MAF_INRAE=39.241;MAF_USDA=38.824
NC_035089.1	17779825	.	C	A	.	.	MAF_INRAE=5.696;MAF_USDA=1.639
NC_035089.1	17779839	.	C	T	.	.	MAF_USDA=2.459
NC_035089.1	17779864	.	T	C	.	.	MAF_USDA=1.639
NC_035089.1	17779884	.	T	C	.	.	MAF_INRAE=31.646;MAF_USDA=32.353
NC_035089.1	17779945	.	A	G	.	.	MAF_USDA=7.647
NC_035089.1	17779997	.	T	A	.	.	MAF_USDA=14.118
NC_035089.1	17780001	.	G	A	.	.	MAF_INRAE=2.5
NC_035089.1	17780138	.	C	T	.	.	MAF_USDA=4.098
NC_035089.1	17780158	.	C	T	.	.	MAF_USDA=3.279
NC_035089.1	17780208	.	G	T	.	.	MAF_USDA=11.765
NC_035089.1	17780252	.	C	T	.	.	MAF_USDA=12.941
NC_035089.1	17780362	.	A	G	.	.	MAF_USDA=5.738
NC_035089.1	17780396	.	A	C	.	.	MAF_USDA=1.639
NC_035089.1	17780398	.	G	A	.	.	MAF_USDA=12.353
NC_035089.1	17780419	.	G	A	.	.	MAF_USDA=3.279
NC_035089.1	17780423	.	T	A	.	.	MAF_USDA=12.941
NC_035089.1	17780424	.	G	T	.	.	MAF_USDA=12.941
NC_035089.1	17780431	.	T	A	.	.	MAF_USDA=1.639
NC_035089.1	17780464	.	T	A	.	.	MAF_USDA=1.639
NC_035089.1	17780473	.	T	A,*	.	.	MAF_INRAE=5.263
NC_035089.1	17780532	.	T	C	.	.	MAF_INRAE=29.167;MAF_USDA=50.0
NC_035089.1	17780662	.	A	G	.	.	MAF_INRAE=31.013;MAF_USDA=46.471
NC_035089.1	17780754	.	A	T	.	.	MAF_USDA=3.279
NC_035089.1	17780759	.	C	A	.	.	MAF_USDA=4.098
NC_035089.1	17780765	.	C	T	.	.	MAF_USDA=4.098
NC_035089.1	17780793	.	T	G	.	.	MAF_USDA=2.459
NC_035089.1	17780986	.	C	T	.	.	MAF_USDA=4.167
NC_035089.1	17781033	.	G	A	.	.	MAF_USDA=13.115
NC_035089.1	17781044	.	T	G	.	.	MAF_INRAE=29.114;MAF_USDA=14.118
NC_035089.1	17781055	.	A	T	.	.	MAF_INRAE=41.772;MAF_USDA=49.412
NC_035089.1	17781136	.	A	T	.	.	MAF_USDA=6.25
NC_035089.1	17781157	.	C	A	.	.	MAF_USDA=2.459
NC_035089.1	17781163	.	T	A	.	.	MAF_USDA=1.639
NC_035089.1	17781201	.	C	A	.	.	MAF_USDA=5.738
NC_035089.1	17781209	.	G	A	.	.	MAF_INRAE=28.333
NC_035089.1	17781235	.	C	A	.	.	MAF_USDA=8.197
NC_035089.1	17781280	.	G	A	.	.	MAF_INRAE=10.759;MAF_USDA=8.197
NC_035089.1	17781343	.	T	C	.	.	MAF_INRAE=40.506;MAF_USDA=27.059
NC_035089.1	17781383	.	G	T	.	.	MAF_INRAE=12.658;MAF_USDA=21.176
NC_035089.1	17781390	.	A	T	.	.	MAF_INRAE=39.873;MAF_USDA=32.353
NC_035089.1	17781406	.	T	C	.	.	MAF_INRAE=39.873;MAF_USDA=30.588
NC_035089.1	17781417	.	C	A	.	.	MAF_INRAE=46.835;MAF_USDA=37.647
NC_035089.1	17781438	.	G	A	.	.	MAF_INRAE=46.835;MAF_USDA=37.647
NC_035089.1	17781441	.	A	G	.	.	MAF_INRAE=50.0;MAF_USDA=39.412
NC_035089.1	17781469	.	G	C	.	.	MAF_INRAE=40.506;MAF_USDA=18.824
NC_035089.1	17781495	.	A	T	.	.	MAF_USDA=15.882
NC_035089.1	17781502	.	A	G	.	.	MAF_INRAE=13.291;MAF_USDA=24.706
NC_035089.1	17781576	.	A	C	.	.	MAF_INRAE=39.873;MAF_USDA=18.235
NC_035089.1	17781583	.	A	G	.	.	MAF_USDA=13.529
NC_035089.1	17781701	.	A	G	.	.	MAF_USDA=6.557
NC_035089.1	17781809	.	C	T	.	.	MAF_USDA=1.695
NC_035089.1	17781843	.	A	C	.	.	MAF_INRAE=29.114;MAF_USDA=28.313
NC_035089.1	17781859	.	T	A	.	.	MAF_INRAE=43.038;MAF_USDA=45.783
NC_035089.1	17781884	.	A	T	.	.	MAF_USDA=2.542
NC_035089.1	17781892	.	G	T	.	.	MAF_USDA=1.695
NC_035089.1	17781897	.	G	T	.	.	MAF_USDA=2.542
NC_035089.1	17781988	.	A	T	.	.	MAF_INRAE=28.333
NC_035089.1	17782006	.	T	G	.	.	MAF_USDA=4.167
NC_035089.1	17782009	.	T	C	.	.	MAF_INRAE=28.333
NC_035089.1	17782056	.	AT	AC	.	.	MAF_USDA=39.583
NC_035089.1	17782057	.	T	C	.	.	MAF_INRAE=43.038
NC_035089.1	17782063	.	T	G	.	.	MAF_INRAE=43.038;MAF_USDA=39.583
NC_035089.1	17782138	.	G	A	.	.	MAF_INRAE=37.342;MAF_USDA=43.373
NC_035089.1	17782140	.	A	G	.	.	MAF_INRAE=34.167;MAF_USDA=43.976
NC_035089.1	17782148	.	C	T	.	.	MAF_INRAE=36.076;MAF_USDA=43.976
NC_035089.1	17782217	.	G	A	.	.	MAF_INRAE=31.579
NC_035089.1	17782231	.	T	G	.	.	MAF_INRAE=1.667
NC_035089.1	17782277	.	T	C	.	.	MAF_INRAE=10.759;MAF_USDA=36.747
NC_035089.1	17782306	.	T	C	.	.	MAF_USDA=46.386
NC_035089.1	17782307	.	G	T	.	.	MAF_USDA=46.386
NC_035089.1	17782308	.	G	T	.	.	MAF_USDA=46.386
NC_035089.1	17782335	.	T	A	.	.	MAF_INRAE=27.215;MAF_USDA=13.855
NC_035089.1	17782365	.	C	T	.	.	MAF_INRAE=42.405;MAF_USDA=45.294
NC_035089.1	17782420	.	T	C	.	.	MAF_INRAE=43.038;MAF_USDA=44.706
NC_035089.1	17782472	.	A	G	.	.	MAF_INRAE=41.667;MAF_USDA=37.5
NC_035089.1	17782484	.	T	A	.	.	MAF_USDA=1.639
NC_035089.1	17782538	.	A	G	.	.	MAF_INRAE=43.038;MAF_USDA=42.941
NC_035089.1	17782597	.	A	C	.	.	MAF_INRAE=10.526;MAF_USDA=17.059
NC_035089.1	17782624	.	G	T	.	.	MAF_INRAE=43.038;MAF_USDA=43.529
NC_035089.1	17782630	.	C	A	.	.	MAF_INRAE=29.114;MAF_USDA=28.824
NC_035089.1	17782656	.	T	A	.	.	MAF_INRAE=43.038;MAF_USDA=43.529
NC_035089.1	17782657	.	G	C	.	.	MAF_INRAE=28.333;MAF_USDA=47.059
NC_035089.1	17782763	.	A	C	.	.	MAF_INRAE=43.038;MAF_USDA=42.941
NC_035089.1	17782767	.	T	C	.	.	MAF_INRAE=41.667;MAF_USDA=44.118
NC_035089.1	17782801	.	G	T	.	.	MAF_USDA=1.639
NC_035089.1	17782810	.	C	A	.	.	MAF_INRAE=13.924;MAF_USDA=41.176
NC_035089.1	17782818	.	G	A	.	.	MAF_INRAE=13.291;MAF_USDA=9.412
NC_035089.1	17782863	.	A	G	.	.	MAF_INRAE=10.526;MAF_USDA=17.647
NC_035089.1	17782870	.	A	G	.	.	MAF_USDA=1.639
NC_035089.1	17782877	.	G	A	.	.	MAF_INRAE=43.038;MAF_USDA=41.765
NC_035089.1	17782907	.	C	G	.	.	MAF_INRAE=43.038;MAF_USDA=43.529
NC_035089.1	17783064	.	A	G	.	.	MAF_INRAE=34.167;MAF_USDA=46.471
NC_035089.1	17783118	.	C	A	.	.	MAF_INRAE=10.833
NC_035089.1	17783141	.	G	T	.	.	MAF_INRAE=34.167;MAF_USDA=39.583
NC_035089.1	17783142	.	G	A	.	.	MAF_INRAE=34.167;MAF_USDA=16.667
NC_035089.1	17783195	.	A	G	.	.	MAF_USDA=39.583
NC_035089.1	17783221	.	C	T	.	.	MAF_INRAE=34.167;MAF_USDA=44.706
NC_035089.1	17783241	.	G	T	.	.	MAF_INRAE=11.667;MAF_USDA=4.706
NC_035089.1	17783243	.	T	C	.	.	MAF_USDA=1.639
NC_035089.1	17783244	.	A	T	.	.	MAF_INRAE=33.333;MAF_USDA=14.706
NC_035089.1	17783264	.	T	C	.	.	MAF_INRAE=45.833;MAF_USDA=40.588
NC_035089.1	17783296	.	T	G	.	.	MAF_INRAE=5.833;MAF_USDA=29.508
NC_035089.1	17783374	.	G	C	.	.	MAF_INRAE=43.038;MAF_USDA=44.118
NC_035089.1	17783379	.	T	C	.	.	MAF_INRAE=31.013;MAF_USDA=41.176
NC_035089.1	17783401	.	T	A	.	.	MAF_INRAE=27.848;MAF_USDA=4.706
NC_035089.1	17783429	.	T	C	.	.	MAF_INRAE=17.722;MAF_USDA=12.353
NC_035089.1	17783467	.	A	C	.	.	MAF_INRAE=43.038;MAF_USDA=42.941
NC_035089.1	17783528	.	G	A	.	.	MAF_USDA=3.279
NC_035089.1	17783532	.	T	C	.	.	MAF_INRAE=42.405;MAF_USDA=43.529
NC_035089.1	17783533	.	G	A	.	.	MAF_INRAE=40.833;MAF_USDA=42.941
```
