## Supplemental Data 1 for "Development of a high-density 665 K SNP array for rainbow trout genome-wide genotyping": INRAE_USDA_MAF1.vcf (part 227 of 1714)

```
NC_035089.1	17783541	.	C	A	.	.	MAF_USDA=1.639
NC_035089.1	17783548	.	C	T	.	.	MAF_USDA=3.279
NC_035089.1	17783588	.	T	G	.	.	MAF_INRAE=49.367;MAF_USDA=37.5
NC_035089.1	17783603	.	G	A	.	.	MAF_INRAE=43.038
NC_035089.1	17783621	.	A	T	.	.	MAF_USDA=1.639
NC_035089.1	17783654	.	A	G	.	.	MAF_USDA=6.557
NC_035089.1	17783667	.	G	A	.	.	MAF_USDA=2.459
NC_035089.1	17783683	.	C	T	.	.	MAF_INRAE=41.139;MAF_USDA=48.235
NC_035089.1	17783696	.	C	T	.	.	MAF_INRAE=42.405;MAF_USDA=44.706
NC_035089.1	17783704	.	T	C	.	.	MAF_USDA=2.459
NC_035089.1	17783745	.	A	C	.	.	MAF_USDA=3.279
NC_035089.1	17783843	.	T	A	.	.	MAF_INRAE=31.646;MAF_USDA=39.412
NC_035089.1	17783870	.	T	C	.	.	MAF_INRAE=42.405;MAF_USDA=44.118
NC_035089.1	17783886	.	A	G	.	.	MAF_INRAE=42.405;MAF_USDA=44.118
NC_035089.1	17783927	.	T	A	.	.	MAF_INRAE=42.405;MAF_USDA=44.706
NC_035089.1	17784002	.	T	C	.	.	MAF_INRAE=42.405;MAF_USDA=43.529
NC_035089.1	17784006	.	A	G	.	.	MAF_INRAE=40.833;MAF_USDA=43.529
NC_035089.1	17784047	.	T	C	.	.	MAF_INRAE=40.506;MAF_USDA=49.405
NC_035089.1	17784051	.	G	C	.	.	MAF_INRAE=2.5
NC_035089.1	17784061	.	T	C	.	.	MAF_USDA=4.098
NC_035089.1	17784068	.	A	C	.	.	MAF_INRAE=44.737;MAF_USDA=37.5
NC_035089.1	17784081	.	A	T	.	.	MAF_INRAE=44.737;MAF_USDA=44.706
NC_035089.1	17784112	.	C	T	.	.	MAF_INRAE=49.367;MAF_USDA=42.353
NC_035089.1	17784114	.	A	C	.	.	MAF_INRAE=20.0;MAF_USDA=13.529
NC_035089.1	17784124	.	C	T	.	.	MAF_INRAE=41.139;MAF_USDA=45.294
NC_035089.1	17784154	.	C	T	.	.	MAF_USDA=9.016
NC_035089.1	17784172	.	G	A	.	.	MAF_INRAE=42.405;MAF_USDA=44.706
NC_035089.1	17784184	.	C	A	.	.	MAF_INRAE=29.114;MAF_USDA=14.706
NC_035089.1	17784185	.	G	A	.	.	MAF_INRAE=10.526;MAF_USDA=13.115
NC_035089.1	17784225	.	C	A	.	.	MAF_USDA=1.639
NC_035089.1	17784302	.	G	T	.	.	MAF_USDA=1.639
NC_035089.1	17784325	.	A	G	.	.	MAF_INRAE=10.833;MAF_USDA=4.098
NC_035089.1	17784331	.	G	C	.	.	MAF_INRAE=43.038;MAF_USDA=43.529
NC_035089.1	17784396	.	G	T	.	.	MAF_USDA=1.639
NC_035089.1	17784415	.	T	G	.	.	MAF_INRAE=10.759;MAF_USDA=3.279
NC_035089.1	17784423	.	A	T	.	.	MAF_INRAE=43.038;MAF_USDA=42.941
NC_035089.1	17784434	.	C	G	.	.	MAF_INRAE=48.734;MAF_USDA=40.0
NC_035089.1	17784440	.	T	C	.	.	MAF_USDA=3.279
NC_035089.1	17784463	.	A	C	.	.	MAF_INRAE=47.5;MAF_USDA=37.5
NC_035089.1	17784496	.	C	T	.	.	MAF_INRAE=48.734;MAF_USDA=38.235
NC_035089.1	17784579	.	C	G	.	.	MAF_USDA=1.639
NC_035089.1	17784607	.	G	A	.	.	MAF_USDA=14.583
NC_035089.1	17784617	.	A	G	.	.	MAF_USDA=8.197
NC_035089.1	17784632	.	G	A	.	.	MAF_INRAE=2.632
NC_035089.1	17784689	.	A	G	.	.	MAF_INRAE=43.038;MAF_USDA=43.529
NC_035089.1	17784860	.	G	A	.	.	MAF_INRAE=43.038;MAF_USDA=42.353
NC_035089.1	17784928	.	G	C	.	.	MAF_USDA=1.639
NC_035089.1	17784945	.	C	T	.	.	MAF_INRAE=2.632
NC_035089.1	17784948	.	C	G	.	.	MAF_INRAE=13.291;MAF_USDA=9.412
NC_035089.1	17784975	.	G	A	.	.	MAF_INRAE=13.333;MAF_USDA=10.588
NC_035089.1	17785038	.	T	C	.	.	MAF_INRAE=50.0;MAF_USDA=40.588
NC_035089.1	17785059	.	G	A	.	.	MAF_INRAE=10.833;MAF_USDA=4.098
NC_035089.1	17785063	.	G	T	.	.	MAF_USDA=4.098
NC_035089.1	17785099	.	G	C	.	.	MAF_USDA=1.639
NC_035089.1	17785175	.	T	G	.	.	MAF_INRAE=39.241;MAF_USDA=44.706
NC_035089.1	17785214	.	T	A	.	.	MAF_USDA=3.279
NC_035089.1	17785215	.	A	T	.	.	MAF_USDA=3.279
NC_035089.1	17785220	.	T	A	.	.	MAF_USDA=3.279
NC_035089.1	17785279	.	A	C	.	.	MAF_INRAE=31.013;MAF_USDA=24.118
NC_035089.1	17785298	.	G	A	.	.	MAF_USDA=10.0
NC_035089.1	17785300	.	G	T	.	.	MAF_INRAE=10.833;MAF_USDA=4.098
NC_035089.1	17785374	.	G	A	.	.	MAF_USDA=2.459
NC_035089.1	17785385	.	G	T	.	.	MAF_INRAE=41.772;MAF_USDA=43.529
NC_035089.1	17785388	.	T	A	.	.	MAF_USDA=43.529
NC_035089.1	17785390	.	A	C	.	.	MAF_USDA=43.529
NC_035089.1	17785450	.	T	C	.	.	MAF_INRAE=50.0;MAF_USDA=42.353
NC_035089.1	17785469	.	C	T	.	.	MAF_USDA=2.459
NC_035089.1	17785483	.	G	C	.	.	MAF_INRAE=41.772;MAF_USDA=42.941
NC_035089.1	17785496	.	A	G	.	.	MAF_INRAE=13.291;MAF_USDA=12.941
NC_035089.1	17785577	.	A	T	.	.	MAF_USDA=39.583
NC_035089.1	17785578	.	A	T	.	.	MAF_USDA=39.583
NC_035089.1	17785579	.	G	T	.	.	MAF_USDA=39.583
NC_035089.1	17785580	.	A	T	.	.	MAF_USDA=44.118
NC_035089.1	17785604	.	C	T	.	.	MAF_INRAE=40.833
NC_035089.1	17785605	.	T	A	.	.	MAF_USDA=35.417
NC_035089.1	17785606	.	G	A	.	.	MAF_USDA=35.417
NC_035089.1	17785672	.	C	A	.	.	MAF_USDA=2.459
NC_035089.1	17785700	.	A	G	.	.	MAF_INRAE=50.0;MAF_USDA=41.765
NC_035089.1	17785707	.	G	T	.	.	MAF_INRAE=1.667;MAF_USDA=4.706
NC_035089.1	17785712	.	G	T	.	.	MAF_INRAE=10.833;MAF_USDA=4.098
NC_035089.1	17785741	.	A	T	.	.	MAF_USDA=2.459
NC_035089.1	17785778	.	A	G	.	.	MAF_USDA=4.098
NC_035089.1	17785787	.	T	A	.	.	MAF_USDA=1.639
NC_035089.1	17785821	.	G	T	.	.	MAF_USDA=1.639
NC_035089.1	17785826	.	A	T	.	.	MAF_USDA=1.639
NC_035089.1	17785842	.	T	C	.	.	MAF_USDA=3.279
NC_035089.1	17785864	.	G	T	.	.	MAF_USDA=3.279
NC_035089.1	17785878	.	G	A	.	.	MAF_INRAE=10.833;MAF_USDA=4.918
NC_035089.1	17785880	.	C	T	.	.	MAF_INRAE=10.833;MAF_USDA=4.918
NC_035089.1	17785885	.	A	C	.	.	MAF_INRAE=2.632
NC_035089.1	17785896	.	T	G	.	.	MAF_INRAE=48.734;MAF_USDA=40.588
NC_035089.1	17785928	.	A	G	.	.	MAF_INRAE=49.367;MAF_USDA=39.412
NC_035089.1	17785944	.	A	C	.	.	MAF_INRAE=2.632
NC_035089.1	17785946	.	C	T	.	.	MAF_INRAE=40.833;MAF_USDA=43.529
NC_035089.1	17785947	.	T	G	.	.	MAF_USDA=3.279
NC_035089.1	17785956	.	T	G	.	.	MAF_USDA=2.459
NC_035089.1	17785958	.	G	T	.	.	MAF_USDA=2.459
NC_035089.1	17785991	.	T	G	.	.	MAF_INRAE=36.709;MAF_USDA=27.059
NC_035089.1	17786023	.	T	C	.	.	MAF_INRAE=44.937;MAF_USDA=41.176
NC_035089.1	17786093	.	C	T	.	.	MAF_INRAE=1.667;MAF_USDA=2.353
NC_035089.1	17786141	.	C	A	.	.	MAF_INRAE=10.833;MAF_USDA=4.098
NC_035089.1	17786170	.	C	A	.	.	MAF_INRAE=10.833;MAF_USDA=4.098
NC_035089.1	17786171	.	T	G	.	.	MAF_INRAE=10.833;MAF_USDA=4.098
NC_035089.1	17786241	.	C	G	.	.	MAF_INRAE=50.0;MAF_USDA=40.588
NC_035089.1	17786242	.	C	A	.	.	MAF_USDA=1.639
NC_035089.1	17786246	.	A	G	.	.	MAF_INRAE=10.833;MAF_USDA=4.098
NC_035089.1	17786316	.	T	G	.	.	MAF_USDA=3.279
NC_035089.1	17786373	.	C	A	.	.	MAF_INRAE=10.833;MAF_USDA=4.098
NC_035089.1	17786436	.	A	G	.	.	MAF_USDA=21.176
NC_035089.1	17786441	.	C	T	.	.	MAF_INRAE=2.632
NC_035089.1	17786442	.	C	G,A	.	.	MAF_INRAE=10.833;MAF_USDA=39.583
NC_035089.1	17786450	.	A	T	.	.	MAF_USDA=25.294
NC_035089.1	17786451	.	C	T	.	.	MAF_USDA=9.412
NC_035089.1	17786464	.	C	T	.	.	MAF_INRAE=41.772;MAF_USDA=37.5
NC_035089.1	17786487	.	C	T	.	.	MAF_USDA=45.833
NC_035089.1	17786493	.	A	C	.	.	MAF_USDA=5.738
NC_035089.1	17786494	.	T	A	.	.	MAF_USDA=43.75
NC_035089.1	17786514	.	C	A	.	.	MAF_USDA=1.639
NC_035089.1	17786554	.	A	G	.	.	MAF_USDA=33.333
NC_035089.1	17786561	.	C	T	.	.	MAF_USDA=20.0
NC_035089.1	17786568	.	G	A	.	.	MAF_INRAE=49.167;MAF_USDA=48.235
NC_035089.1	17786584	.	G	A	.	.	MAF_INRAE=30.833
NC_035089.1	17786628	.	C	T	.	.	MAF_USDA=1.639
NC_035089.1	17786637	.	G	A	.	.	MAF_INRAE=41.139;MAF_USDA=45.882
NC_035089.1	17786710	.	G	A	.	.	MAF_USDA=2.459
NC_035089.1	17786721	.	G	A	.	.	MAF_INRAE=5.263;MAF_USDA=25.882
NC_035089.1	17786737	.	C	T	.	.	MAF_USDA=1.639
NC_035089.1	17786738	.	C	T	.	.	MAF_USDA=4.098
NC_035089.1	17786750	.	C	T	.	.	MAF_USDA=4.918
NC_035089.1	17786754	.	G	A	.	.	MAF_USDA=4.098
NC_035089.1	17786779	.	A	G	.	.	MAF_INRAE=5.0
NC_035089.1	17786781	.	T	G	.	.	MAF_INRAE=5.0
NC_035089.1	17786786	.	A	C	.	.	MAF_INRAE=4.167
NC_035089.1	17786800	.	A	G	.	.	MAF_USDA=2.586
NC_035089.1	17786802	.	G	A	.	.	MAF_USDA=2.542
NC_035089.1	17786811	.	C	T	.	.	MAF_USDA=2.586
NC_035089.1	17786842	.	G	A	.	.	MAF_USDA=5.357
NC_035089.1	17786902	.	A	G	.	.	MAF_USDA=10.417
NC_035089.1	17786912	.	T	C	.	.	MAF_USDA=12.5
NC_035089.1	17786915	.	G	A	.	.	MAF_USDA=1.639
NC_035089.1	17786937	.	C	T	.	.	MAF_USDA=3.279
NC_035089.1	17786938	.	G	A	.	.	MAF_USDA=4.098
NC_035089.1	17786939	.	C	T	.	.	MAF_USDA=3.279
NC_035089.1	17786942	.	G	T	.	.	MAF_INRAE=26.316;MAF_USDA=10.417
NC_035089.1	17786956	.	G	A	.	.	MAF_USDA=5.738
NC_035089.1	17786958	.	C	T	.	.	MAF_INRAE=5.263;MAF_USDA=6.25
NC_035089.1	17786978	.	G	A	.	.	MAF_INRAE=11.667;MAF_USDA=4.918
NC_035089.1	17786986	.	C	T	.	.	MAF_INRAE=11.667;MAF_USDA=4.098
NC_035089.1	17786988	.	G	A	.	.	MAF_USDA=1.639
NC_035089.1	17787015	.	G	A	.	.	MAF_INRAE=11.667;MAF_USDA=4.098
NC_035089.1	17787078	.	T	G	.	.	MAF_INRAE=50.0;MAF_USDA=42.941
NC_035089.1	17787177	.	A	G	.	.	MAF_INRAE=10.833;MAF_USDA=4.098
NC_035089.1	17787198	.	A	G	.	.	MAF_INRAE=10.833;MAF_USDA=4.098
NC_035089.1	17787223	.	G	A	.	.	MAF_INRAE=48.734
NC_035089.1	17787224	.	C	A	.	.	MAF_INRAE=49.167
NC_035089.1	17787279	.	C	A	.	.	MAF_INRAE=10.0;MAF_USDA=4.918
NC_035089.1	17787304	.	G	A	.	.	MAF_INRAE=41.772;MAF_USDA=48.235
NC_035089.1	17787307	.	G	A	.	.	MAF_USDA=1.639
NC_035089.1	17787311	.	T	C	.	.	MAF_INRAE=10.833;MAF_USDA=4.098
NC_035089.1	17787344	.	T	G	.	.	MAF_INRAE=10.833;MAF_USDA=4.098
NC_035089.1	17787351	.	C	A	.	.	MAF_INRAE=41.772;MAF_USDA=43.529
NC_035089.1	17787365	.	A	T	.	.	MAF_INRAE=10.833;MAF_USDA=4.098
NC_035089.1	17787369	.	G	C	.	.	MAF_INRAE=10.833;MAF_USDA=4.098
NC_035089.1	17787389	.	A	T	.	.	MAF_INRAE=41.772;MAF_USDA=39.583
NC_035089.1	17787445	.	T	G	.	.	MAF_USDA=6.557
NC_035089.1	17787458	.	C	A	.	.	MAF_INRAE=10.833
NC_035089.1	17787471	.	A	C	.	.	MAF_USDA=1.639
NC_035089.1	17787498	.	T	A	.	.	MAF_INRAE=10.833;MAF_USDA=4.098
NC_035089.1	17787501	.	A	C	.	.	MAF_INRAE=10.833;MAF_USDA=4.098
NC_035089.1	17787502	.	G	A	.	.	MAF_INRAE=41.139;MAF_USDA=44.118
NC_035089.1	17787556	.	T	C	.	.	MAF_USDA=1.639
NC_035089.1	17787643	.	C	A	.	.	MAF_INRAE=10.833;MAF_USDA=4.098
NC_035089.1	17787657	.	A	G	.	.	MAF_USDA=1.639
NC_035089.1	17787678	.	G	T	.	.	MAF_INRAE=12.025;MAF_USDA=4.706
NC_035089.1	17787705	.	C	A	.	.	MAF_INRAE=10.759;MAF_USDA=4.918
NC_035089.1	17787750	.	A	G	.	.	MAF_INRAE=10.833;MAF_USDA=4.098
NC_035089.1	17787818	.	A	G	.	.	MAF_INRAE=47.468;MAF_USDA=22.917
NC_035089.1	17787819	.	C	T	.	.	MAF_INRAE=28.481;MAF_USDA=47.917
NC_035089.1	17787845	.	G	A	.	.	MAF_INRAE=44.304;MAF_USDA=33.333
NC_035089.1	17787856	.	A	T	.	.	MAF_INRAE=47.468;MAF_USDA=44.118
NC_035089.1	17787863	.	G	T	.	.	MAF_INRAE=1.667;MAF_USDA=1.639
NC_035089.1	17787904	.	C	T	.	.	MAF_INRAE=7.5;MAF_USDA=1.639
NC_035089.1	17787939	.	T	G	.	.	MAF_USDA=2.459
NC_035089.1	17788014	.	G	C	.	.	MAF_INRAE=10.833;MAF_USDA=2.459
NC_035089.1	17788015	.	T	G	.	.	MAF_INRAE=45.0;MAF_USDA=34.706
NC_035089.1	17788018	.	G	C	.	.	MAF_INRAE=45.0;MAF_USDA=32.941
NC_035089.1	17788027	.	A	G	.	.	MAF_INRAE=19.62
NC_035089.1	17788044	.	G	C	.	.	MAF_INRAE=10.833;MAF_USDA=10.656
NC_035089.1	17788060	.	G	A	.	.	MAF_INRAE=15.833;MAF_USDA=10.417
NC_035089.1	17788066	.	G	A	.	.	MAF_INRAE=15.0;MAF_USDA=28.235
NC_035089.1	17788068	.	A	T	.	.	MAF_INRAE=15.0;MAF_USDA=28.824
NC_035089.1	17788072	.	A	G	.	.	MAF_INRAE=15.0;MAF_USDA=28.235
NC_035089.1	17788092	.	A	C	.	.	MAF_INRAE=3.333
NC_035089.1	17788101	.	T	C	.	.	MAF_USDA=16.393
NC_035089.1	17788106	.	G	A	.	.	MAF_INRAE=3.333;MAF_USDA=15.294
NC_035089.1	17788136	.	G	A	.	.	MAF_INRAE=4.167;MAF_USDA=13.529
NC_035089.1	17788142	.	A	C	.	.	MAF_INRAE=4.167;MAF_USDA=16.393
NC_035089.1	17788147	.	A	G	.	.	MAF_INRAE=15.833
NC_035089.1	17788148	.	T	A	.	.	MAF_INRAE=15.833;MAF_USDA=4.167
NC_035089.1	17788177	.	C	G	.	.	MAF_INRAE=1.667;MAF_USDA=4.167
NC_035089.1	17788182	.	C	T	.	.	MAF_INRAE=47.5;MAF_USDA=42.262
NC_035089.1	17788183	.	G	A	.	.	MAF_INRAE=1.667;MAF_USDA=5.833
NC_035089.1	17788187	.	G	A	.	.	MAF_INRAE=1.667
NC_035089.1	17788189	.	G	A	.	.	MAF_INRAE=1.667;MAF_USDA=8.333
NC_035089.1	17788204	.	T	G	.	.	MAF_INRAE=47.5;MAF_USDA=39.286
NC_035089.1	17788253	.	C	T	.	.	MAF_INRAE=10.833;MAF_USDA=4.098
NC_035089.1	17788265	.	T	C	.	.	MAF_USDA=6.25
NC_035089.1	17788286	.	C	T	.	.	MAF_INRAE=13.291;MAF_USDA=18.235
NC_035089.1	17788305	.	G	A	.	.	MAF_INRAE=18.333
NC_035089.1	17788316	.	A	G	.	.	MAF_USDA=2.459
NC_035089.1	17788323	.	G	C	.	.	MAF_USDA=3.279
NC_035089.1	17788336	.	A	G	.	.	MAF_INRAE=19.167
NC_035089.1	17788369	.	A	G	.	.	MAF_INRAE=20.0
NC_035089.1	17788374	.	A	C	.	.	MAF_USDA=6.557
NC_035089.1	17788410	.	T	G	.	.	MAF_INRAE=20.833
NC_035089.1	17788417	.	C	T	.	.	MAF_INRAE=20.833
NC_035089.1	17788418	.	C	A	.	.	MAF_INRAE=20.833
NC_035089.1	17788419	.	G	A	.	.	MAF_INRAE=20.833
NC_035089.1	17788444	.	A	G	.	.	MAF_USDA=3.279
NC_035089.1	17788469	.	T	C	.	.	MAF_INRAE=7.5
NC_035089.1	17788489	.	A	C	.	.	MAF_INRAE=7.5
NC_035089.1	17788557	.	A	T	.	.	MAF_USDA=5.738
NC_035089.1	17788660	.	G	T	.	.	MAF_INRAE=10.833
NC_035089.1	17788718	.	T	A	.	.	MAF_USDA=1.639
NC_035089.1	17788741	.	T	C	.	.	MAF_INRAE=18.987;MAF_USDA=18.852
NC_035089.1	17788742	.	G	C	.	.	MAF_INRAE=23.333;MAF_USDA=18.852
NC_035089.1	17788749	.	A	T	.	.	MAF_USDA=4.098
NC_035089.1	17788751	.	A	T	.	.	MAF_USDA=6.557
NC_035089.1	17788918	.	A	G	.	.	MAF_USDA=5.833
NC_035089.1	17789085	.	G	A	.	.	MAF_INRAE=30.38;MAF_USDA=14.706
NC_035089.1	17789116	.	T	A	.	.	MAF_USDA=6.557
NC_035089.1	17789161	.	G	A	.	.	MAF_INRAE=12.5;MAF_USDA=4.918
NC_035089.1	17789162	.	A	G	.	.	MAF_USDA=1.639
NC_035089.1	17789211	.	T	C	.	.	MAF_USDA=2.459
NC_035089.1	17789214	.	T	C	.	.	MAF_INRAE=10.833
NC_035089.1	17789221	.	A	G	.	.	MAF_INRAE=10.833;MAF_USDA=5.738
NC_035089.1	17789247	.	G	A	.	.	MAF_INRAE=9.167
NC_035089.1	17789295	.	C	T	.	.	MAF_USDA=1.639
NC_035089.1	17789306	.	A	T	.	.	MAF_INRAE=28.333;MAF_USDA=12.353
NC_035089.1	17789342	.	C	T	.	.	MAF_USDA=1.639
NC_035089.1	17789353	.	T	A	.	.	MAF_USDA=1.639
NC_035089.1	17789371	.	C	T	.	.	MAF_INRAE=28.333;MAF_USDA=12.941
NC_035089.1	17789387	.	T	A	.	.	MAF_USDA=12.353
NC_035089.1	17789399	.	C	T	.	.	MAF_USDA=4.918
NC_035089.1	17789400	.	G	A	.	.	MAF_INRAE=10.833;MAF_USDA=4.098
NC_035089.1	17789459	.	A	T	.	.	MAF_USDA=1.639
NC_035089.1	17789463	.	A	C	.	.	MAF_USDA=2.459
NC_035089.1	17789465	.	A	G	.	.	MAF_INRAE=9.167;MAF_USDA=21.176
NC_035089.1	17789482	.	C	A	.	.	MAF_USDA=1.639
NC_035089.1	17789537	.	G	T	.	.	MAF_INRAE=47.5;MAF_USDA=29.167
NC_035089.1	17789549	.	G	A	.	.	MAF_USDA=1.639
NC_035089.1	17789629	.	C	A	.	.	MAF_USDA=1.639
NC_035089.1	17789673	.	A	T	.	.	MAF_INRAE=11.667
NC_035089.1	17789696	.	C	T	.	.	MAF_USDA=2.459
NC_035089.1	17789703	.	T	C	.	.	MAF_INRAE=11.667
NC_035089.1	17789712	.	C	T	.	.	MAF_USDA=20.588
NC_035089.1	17789751	.	C	T	.	.	MAF_USDA=3.279
NC_035089.1	17789769	.	G	A	.	.	MAF_INRAE=2.5;MAF_USDA=10.0
NC_035089.1	17789770	.	A	G	.	.	MAF_USDA=4.118
NC_035089.1	17789786	.	A	T	.	.	MAF_INRAE=10.833;MAF_USDA=7.377
NC_035089.1	17789824	.	G	T	.	.	MAF_INRAE=10.833;MAF_USDA=7.377
NC_035089.1	17789831	.	A	C	.	.	MAF_INRAE=10.833
NC_035089.1	17789879	.	C	A	.	.	MAF_USDA=2.459
NC_035089.1	17789888	.	A	G	.	.	MAF_USDA=4.098
NC_035089.1	17789910	.	T	C	.	.	MAF_USDA=1.639
NC_035089.1	17790042	.	A	T	.	.	MAF_INRAE=28.333;MAF_USDA=16.471
NC_035089.1	17790049	.	A	G	.	.	MAF_USDA=1.639
NC_035089.1	17790074	.	C	T	.	.	MAF_USDA=1.639
NC_035089.1	17790108	.	T	C	.	.	MAF_USDA=1.639
NC_035089.1	17790131	.	G	T	.	.	MAF_INRAE=10.833;MAF_USDA=3.279
NC_035089.1	17790139	.	A	T	.	.	MAF_USDA=2.459
NC_035089.1	17790162	.	C	A	.	.	MAF_INRAE=30.833;MAF_USDA=27.647
NC_035089.1	17790217	.	C	A	.	.	MAF_USDA=1.639
NC_035089.1	17790220	.	C	T	.	.	MAF_USDA=47.917
NC_035089.1	17790223	.	T	G	.	.	MAF_INRAE=10.833;MAF_USDA=3.279
NC_035089.1	17790226	.	C	T	.	.	MAF_USDA=3.279
NC_035089.1	17790227	.	A	G	.	.	MAF_USDA=3.279
NC_035089.1	17790228	.	T	A	.	.	MAF_USDA=3.279
NC_035089.1	17790243	.	G	C	.	.	MAF_INRAE=18.333;MAF_USDA=11.475
NC_035089.1	17790370	.	T	C	.	.	MAF_USDA=4.118
NC_035089.1	17790373	.	G	C	.	.	MAF_USDA=7.377
NC_035089.1	17790406	.	C	T	.	.	MAF_USDA=2.941
NC_035089.1	17790410	.	T	C	.	.	MAF_USDA=2.459
NC_035089.1	17790554	.	T	G	.	.	MAF_INRAE=39.167;MAF_USDA=41.765
NC_035089.1	17790590	.	G	T	.	.	MAF_INRAE=38.333;MAF_USDA=41.176
NC_035089.1	17790623	.	G	T	.	.	MAF_INRAE=20.0;MAF_USDA=18.824
NC_035089.1	17790651	.	G	A	.	.	MAF_USDA=15.294
NC_035089.1	17790657	.	C	T	.	.	MAF_INRAE=13.333;MAF_USDA=22.941
NC_035089.1	17790667	.	A	G	.	.	MAF_INRAE=20.0;MAF_USDA=14.118
NC_035089.1	17790677	.	G	C	.	.	MAF_USDA=1.639
NC_035089.1	17790680	.	C	T	.	.	MAF_USDA=4.098
NC_035089.1	17790737	.	G	A	.	.	MAF_USDA=1.639
NC_035089.1	17790757	.	A	T	.	.	MAF_INRAE=32.5;MAF_USDA=22.353
NC_035089.1	17790783	.	C	T	.	.	MAF_USDA=1.639
NC_035089.1	17790796	.	G	A	.	.	MAF_INRAE=12.5;MAF_USDA=4.918
NC_035089.1	17790808	.	C	G	.	.	MAF_INRAE=12.5;MAF_USDA=4.918
NC_035089.1	17790816	.	G	A	.	.	MAF_USDA=2.459
NC_035089.1	17790832	.	C	T	.	.	MAF_USDA=14.118
NC_035089.1	17790848	.	C	T	.	.	MAF_INRAE=30.833;MAF_USDA=23.529
NC_035089.1	17790888	.	A	T	.	.	MAF_USDA=3.279
NC_035089.1	17790977	.	A	G	.	.	MAF_INRAE=21.667;MAF_USDA=25.41
NC_035089.1	17791115	.	T	A	.	.	MAF_USDA=10.417
NC_035089.1	17791235	.	G	C	.	.	MAF_INRAE=10.833;MAF_USDA=4.098
NC_035089.1	17791241	.	G	A	.	.	MAF_INRAE=28.333;MAF_USDA=15.882
NC_035089.1	17791245	.	G	A	.	.	MAF_INRAE=40.0;MAF_USDA=38.824
NC_035089.1	17791247	.	G	A	.	.	MAF_INRAE=40.0;MAF_USDA=38.824
NC_035089.1	17791253	.	T	C	.	.	MAF_INRAE=6.667;MAF_USDA=1.639
NC_035089.1	17791294	.	T	A	.	.	MAF_USDA=35.714
NC_035089.1	17791363	.	G	A	.	.	MAF_USDA=38.235
NC_035089.1	17791372	.	C	A	.	.	MAF_USDA=4.098
NC_035089.1	17791392	.	A	G	.	.	MAF_USDA=11.176
NC_035089.1	17791403	.	T	C	.	.	MAF_USDA=10.588
NC_035089.1	17791425	.	G	A	.	.	MAF_USDA=9.524
NC_035089.1	17791430	.	C	A	.	.	MAF_USDA=21.429
NC_035089.1	17791467	.	T	G	.	.	MAF_INRAE=15.0;MAF_USDA=14.706
NC_035089.1	17791474	.	C	T	.	.	MAF_INRAE=15.0;MAF_USDA=14.118
NC_035089.1	17791475	.	C	A	.	.	MAF_INRAE=15.0;MAF_USDA=15.882
NC_035089.1	17791476	.	G	A	.	.	MAF_INRAE=15.0;MAF_USDA=15.294
NC_035089.1	17791515	.	C	T	.	.	MAF_USDA=1.639
NC_035089.1	17791534	.	T	G	.	.	MAF_INRAE=9.167;MAF_USDA=16.471
NC_035089.1	17791567	.	T	C	.	.	MAF_USDA=2.459
NC_035089.1	17791568	.	G	A	.	.	MAF_INRAE=28.333;MAF_USDA=22.353
NC_035089.1	17791590	.	T	A	.	.	MAF_INRAE=37.5;MAF_USDA=50.0
NC_035089.1	17791696	.	T	C	.	.	MAF_INRAE=28.333;MAF_USDA=22.941
NC_035089.1	17791720	.	C	T	.	.	MAF_USDA=1.639
NC_035089.1	17791721	.	G	A	.	.	MAF_INRAE=40.833;MAF_USDA=25.294
NC_035089.1	17791730	.	T	C	.	.	MAF_USDA=1.639
NC_035089.1	17791774	.	T	C	.	.	MAF_INRAE=29.167;MAF_USDA=21.765
NC_035089.1	17791805	.	C	T	.	.	MAF_USDA=1.639
NC_035089.1	17791825	.	T	C	.	.	MAF_INRAE=29.167;MAF_USDA=22.941
NC_035089.1	17791938	.	C	T	.	.	MAF_INRAE=9.167;MAF_USDA=15.882
NC_035089.1	17791970	.	G	A	.	.	MAF_INRAE=28.333;MAF_USDA=42.941
NC_035089.1	17792032	.	G	T	.	.	MAF_INRAE=27.5;MAF_USDA=43.529
NC_035089.1	17792040	.	T	G	.	.	MAF_INRAE=35.833;MAF_USDA=48.824
NC_035089.1	17792041	.	A	T	.	.	MAF_USDA=18.033
NC_035089.1	17792170	.	G	A	.	.	MAF_INRAE=28.333;MAF_USDA=46.471
NC_035089.1	17792247	.	A	G	.	.	MAF_INRAE=5.833;MAF_USDA=11.765
NC_035089.1	17792254	.	A	C	.	.	MAF_INRAE=5.833;MAF_USDA=11.765
NC_035089.1	17792274	.	A	T	.	.	MAF_USDA=3.279
NC_035089.1	17792279	.	A	C	.	.	MAF_USDA=10.417
NC_035089.1	17792287	.	G	C	.	.	MAF_INRAE=20.0;MAF_USDA=25.882
NC_035089.1	17792292	.	A	G	.	.	MAF_USDA=1.639
NC_035089.1	17792307	.	C	T	.	.	MAF_INRAE=7.5;MAF_USDA=9.016
NC_035089.1	17792315	.	G	C	.	.	MAF_USDA=2.459
NC_035089.1	17792385	.	G	A	.	.	MAF_USDA=4.098
NC_035089.1	17792388	.	G	A	.	.	MAF_USDA=1.639
NC_035089.1	17792404	.	G	A	.	.	MAF_INRAE=35.833;MAF_USDA=24.706
NC_035089.1	17792416	.	C	A	.	.	MAF_INRAE=35.833;MAF_USDA=22.917
NC_035089.1	17792424	.	T	G	.	.	MAF_USDA=1.639
NC_035089.1	17792431	.	A	C	.	.	MAF_USDA=7.377
NC_035089.1	17792432	.	G	T	.	.	MAF_USDA=7.377
NC_035089.1	17792438	.	A	G	.	.	MAF_USDA=1.639
NC_035089.1	17792445	.	C	G	.	.	MAF_USDA=2.353
NC_035089.1	17792453	.	T	C	.	.	MAF_INRAE=7.5
NC_035089.1	17792466	.	G	A	.	.	MAF_USDA=1.639
NC_035089.1	17792476	.	G	T	.	.	MAF_USDA=1.639
NC_035089.1	17792478	.	C	T	.	.	MAF_USDA=9.836
NC_035089.1	17792489	.	A	C	.	.	MAF_USDA=9.412
NC_035089.1	17792490	.	A	T	.	.	MAF_INRAE=30.0;MAF_USDA=22.941
NC_035089.1	17792495	.	T	C	.	.	MAF_USDA=3.529
NC_035089.1	17792509	.	A	G	.	.	MAF_INRAE=5.833;MAF_USDA=1.639
NC_035089.1	17792512	.	C	A	.	.	MAF_USDA=1.639
NC_035089.1	17792552	.	A	G	.	.	MAF_INRAE=8.333;MAF_USDA=14.706
NC_035089.1	17792558	.	G	A	.	.	MAF_INRAE=43.333;MAF_USDA=37.059
NC_035089.1	17792559	.	G	T	.	.	MAF_INRAE=33.333;MAF_USDA=27.059
NC_035089.1	17792577	.	T	C	.	.	MAF_INRAE=43.333;MAF_USDA=45.294
NC_035089.1	17792579	.	G	T	.	.	MAF_INRAE=30.833;MAF_USDA=30.588
NC_035089.1	17792585	.	TAAAAAAT	TAAAAAAG	.	.	MAF_USDA=6.25
NC_035089.1	17792592	.	T	G	.	.	MAF_INRAE=25.0;MAF_USDA=24.59
NC_035089.1	17792601	.	T	G	.	.	MAF_INRAE=47.5;MAF_USDA=48.81
NC_035089.1	17792626	.	A	G	.	.	MAF_USDA=2.459
NC_035089.1	17792639	.	T	A	.	.	MAF_USDA=4.918
NC_035089.1	17792659	.	C	A	.	.	MAF_INRAE=45.0;MAF_USDA=32.353
NC_035089.1	17792660	.	T	C	.	.	MAF_USDA=1.639
NC_035089.1	17792672	.	G	T	.	.	MAF_INRAE=35.0;MAF_USDA=22.353
NC_035089.1	17792737	.	G	T	.	.	MAF_USDA=4.098
NC_035089.1	17792767	.	T	C	.	.	MAF_INRAE=49.167;MAF_USDA=44.118
NC_035089.1	17792808	.	C	T	.	.	MAF_INRAE=41.772;MAF_USDA=31.765
NC_035089.1	17792818	.	C	T	.	.	MAF_INRAE=5.833;MAF_USDA=2.459
NC_035089.1	17792835	.	G	T	.	.	MAF_INRAE=7.5;MAF_USDA=16.393
NC_035089.1	17792889	.	G	T	.	.	MAF_USDA=1.639
NC_035089.1	17792895	.	T	C	.	.	MAF_INRAE=41.772;MAF_USDA=50.0
NC_035089.1	17792934	.	C	G	.	.	MAF_USDA=10.417
NC_035089.1	17792936	.	T	C	.	.	MAF_INRAE=5.833
NC_035089.1	17792969	.	T	G	.	.	MAF_USDA=1.639
NC_035089.1	17793005	.	G	A	.	.	MAF_USDA=1.639
NC_035089.1	17793012	.	G	A	.	.	MAF_USDA=1.639
NC_035089.1	17793141	.	G	A	.	.	MAF_USDA=43.75
NC_035089.1	17793193	.	C	T	.	.	MAF_USDA=41.667
NC_035089.1	17793318	.	G	A	.	.	MAF_USDA=3.448
NC_035089.1	17793371	.	A	T	.	.	MAF_USDA=41.667
NC_035089.1	17793372	.	A	T	.	.	MAF_USDA=4.167
NC_035089.1	17793425	.	T	C	.	.	MAF_USDA=41.667
NC_035089.1	17793471	.	G	A	.	.	MAF_USDA=35.417
NC_035089.1	17793576	.	G	T	.	.	MAF_USDA=39.634
NC_035089.1	17793628	.	T	A	.	.	MAF_USDA=2.542
NC_035089.1	17793672	.	A	G	.	.	MAF_USDA=1.667
NC_035089.1	17793701	.	G	C	.	.	MAF_USDA=42.857
NC_035089.1	17793770	.	C	T	.	.	MAF_USDA=29.518
NC_035089.1	17793840	.	A	G	.	.	MAF_USDA=46.386
NC_035089.1	17793865	.	G	T	.	.	MAF_USDA=2.439
NC_035089.1	17793867	.	C	A	.	.	MAF_USDA=41.463
NC_035089.1	17793896	.	C	T	.	.	MAF_USDA=3.448
NC_035089.1	17793964	.	C	T	.	.	MAF_USDA=45.122
NC_035089.1	17794057	.	G	A	.	.	MAF_USDA=4.237
NC_035089.1	17794110	.	G	A	.	.	MAF_USDA=30.723
NC_035089.1	17794168	.	C	T	.	.	MAF_USDA=2.542
NC_035089.1	17794275	.	A	G	.	.	MAF_USDA=29.518
NC_035089.1	17794298	.	A	C	.	.	MAF_USDA=2.542
NC_035089.1	17794398	.	C	T	.	.	MAF_USDA=46.386
NC_035089.1	17794490	.	C	A	.	.	MAF_USDA=45.783
NC_035089.1	17794602	.	C	T	.	.	MAF_USDA=45.833
NC_035089.1	17794788	.	G	A	.	.	MAF_USDA=4.217
NC_035089.1	17794856	.	A	T	.	.	MAF_USDA=4.237
NC_035089.1	17794900	.	T	G	.	.	MAF_USDA=1.724
NC_035089.1	17794901	.	C	A	.	.	MAF_USDA=3.448
NC_035089.1	17794912	.	C	T	.	.	MAF_USDA=2.5
NC_035089.1	17794913	.	C	T	.	.	MAF_USDA=2.5
NC_035089.1	17794914	.	C	T	.	.	MAF_USDA=1.667
NC_035089.1	17794925	.	A	G	.	.	MAF_USDA=4.167
NC_035089.1	17794939	.	T	C	.	.	MAF_USDA=10.0
NC_035089.1	17794956	.	A	G	.	.	MAF_USDA=6.667
NC_035089.1	17794957	.	C	A	.	.	MAF_USDA=3.571
NC_035089.1	17795012	.	C	T	.	.	MAF_USDA=2.542
NC_035089.1	17795029	.	T	C	.	.	MAF_USDA=2.542
NC_035089.1	17795058	.	C	A	.	.	MAF_USDA=2.459
NC_035089.1	17795158	.	G	A	.	.	MAF_INRAE=10.833;MAF_USDA=2.459
NC_035089.1	17795311	.	A	C	.	.	MAF_INRAE=43.333;MAF_USDA=33.529
NC_035089.1	17795327	.	C	T	.	.	MAF_INRAE=43.333;MAF_USDA=31.176
NC_035089.1	17795381	.	C	A	.	.	MAF_INRAE=43.333;MAF_USDA=32.941
NC_035089.1	17795382	.	T	C	.	.	MAF_INRAE=43.333;MAF_USDA=32.941
NC_035089.1	17795419	.	T	C	.	.	MAF_INRAE=45.0;MAF_USDA=35.294
NC_035089.1	17795513	.	C	G	.	.	MAF_USDA=2.459
NC_035089.1	17795523	.	G	A	.	.	MAF_INRAE=20.833
NC_035089.1	17795551	.	A	G	.	.	MAF_INRAE=14.167
NC_035089.1	17795647	.	G	T	.	.	MAF_INRAE=43.333;MAF_USDA=34.118
NC_035089.1	17795659	.	A	C	.	.	MAF_INRAE=43.333;MAF_USDA=34.706
NC_035089.1	17795661	.	G	T	.	.	MAF_INRAE=43.333;MAF_USDA=34.706
NC_035089.1	17795749	.	C	T	.	.	MAF_USDA=3.529
NC_035089.1	17795751	.	C	A	.	.	MAF_INRAE=27.5;MAF_USDA=11.176
NC_035089.1	17795789	.	T	C	.	.	MAF_INRAE=43.333;MAF_USDA=33.529
NC_035089.1	17795809	.	A	G	.	.	MAF_INRAE=43.333;MAF_USDA=33.529
NC_035089.1	17795810	.	C	A	.	.	MAF_INRAE=43.333;MAF_USDA=33.529
NC_035089.1	17795828	.	C	A	.	.	MAF_INRAE=45.0;MAF_USDA=38.824
NC_035089.1	17795830	.	T	C	.	.	MAF_INRAE=45.0;MAF_USDA=38.235
NC_035089.1	17795853	.	C	T	.	.	MAF_INRAE=43.333;MAF_USDA=31.765
NC_035089.1	17795935	.	T	A	.	.	MAF_INRAE=1.667;MAF_USDA=3.279
NC_035089.1	17795938	.	T	C	.	.	MAF_INRAE=42.5;MAF_USDA=32.353
NC_035089.1	17795974	.	G	A	.	.	MAF_INRAE=41.667;MAF_USDA=32.941
NC_035089.1	17795987	.	C	T	.	.	MAF_INRAE=42.5;MAF_USDA=32.353
NC_035089.1	17796019	.	G	A	.	.	MAF_USDA=17.647
NC_035089.1	17796048	.	G	A	.	.	MAF_USDA=28.235
NC_035089.1	17796054	.	G	T	.	.	MAF_USDA=20.0
NC_035089.1	17796055	.	A	T	.	.	MAF_USDA=27.059
NC_035089.1	17796059	.	G	A	.	.	MAF_USDA=3.448
NC_035089.1	17796102	.	C	G	.	.	MAF_USDA=33.529
NC_035089.1	17796104	.	C	A	.	.	MAF_USDA=3.279
NC_035089.1	17796110	.	G	A	.	.	MAF_INRAE=41.667;MAF_USDA=34.118
NC_035089.1	17796116	.	G	A	.	.	MAF_USDA=1.639
NC_035089.1	17796208	.	A	C	.	.	MAF_INRAE=45.0;MAF_USDA=33.529
NC_035089.1	17796271	.	A	C	.	.	MAF_USDA=8.235
NC_035089.1	17796286	.	G	A	.	.	MAF_USDA=1.639
NC_035089.1	17796298	.	G	A	.	.	MAF_INRAE=43.333;MAF_USDA=31.176
NC_035089.1	17796302	.	A	G	.	.	MAF_USDA=31.176
NC_035089.1	17796303	.	G	A	.	.	MAF_USDA=31.176
NC_035089.1	17796304	.	T	G	.	.	MAF_USDA=31.176
NC_035089.1	17796383	.	G	A	.	.	MAF_INRAE=45.0;MAF_USDA=41.176
NC_035089.1	17796468	.	A	G	.	.	MAF_INRAE=45.0;MAF_USDA=41.667
NC_035089.1	17796475	.	G	T	.	.	MAF_INRAE=5.833
NC_035089.1	17796526	.	G	A	.	.	MAF_INRAE=42.5;MAF_USDA=33.333
NC_035089.1	17796621	.	T	G	.	.	MAF_INRAE=43.333;MAF_USDA=32.353
NC_035089.1	17796665	.	G	A	.	.	MAF_INRAE=42.5;MAF_USDA=32.353
NC_035089.1	17796830	.	C	T	.	.	MAF_USDA=6.557
NC_035089.1	17797008	.	T	C	.	.	MAF_INRAE=39.167;MAF_USDA=34.524
NC_035089.1	17797019	.	A	G	.	.	MAF_INRAE=40.0;MAF_USDA=34.94
NC_035089.1	17797021	.	C	A	.	.	MAF_USDA=6.25
NC_035089.1	17797038	.	G	T	.	.	MAF_USDA=8.197
NC_035089.1	17797043	.	A	T	.	.	MAF_USDA=9.016
NC_035089.1	17797061	.	G	T	.	.	MAF_USDA=2.459
NC_035089.1	17797091	.	G	A	.	.	MAF_USDA=2.459
NC_035089.1	17797104	.	C	G	.	.	MAF_INRAE=4.167
NC_035089.1	17797113	.	C	A	.	.	MAF_INRAE=4.167;MAF_USDA=14.706
NC_035089.1	17797114	.	C	G	.	.	MAF_INRAE=4.167;MAF_USDA=15.882
NC_035089.1	17797116	.	A	T	.	.	MAF_INRAE=4.167;MAF_USDA=12.5
NC_035089.1	17797161	.	A	C	.	.	MAF_INRAE=19.167;MAF_USDA=29.167
NC_035089.1	17797165	.	G	A	.	.	MAF_INRAE=25.833;MAF_USDA=15.882
NC_035089.1	17797176	.	A	C	.	.	MAF_INRAE=22.5;MAF_USDA=31.25
NC_035089.1	17797182	.	G	C	.	.	MAF_INRAE=21.667
NC_035089.1	17797185	.	G	A	.	.	MAF_INRAE=21.667
NC_035089.1	17797212	.	T	C	.	.	MAF_INRAE=19.167
NC_035089.1	17797230	.	C	A	.	.	MAF_INRAE=39.167;MAF_USDA=45.833
NC_035089.1	17797232	.	C	A	.	.	MAF_USDA=1.639
NC_035089.1	17797233	.	G	A	.	.	MAF_USDA=1.639
NC_035089.1	17797236	.	G	A	.	.	MAF_INRAE=16.667
NC_035089.1	17797248	.	C	T	.	.	MAF_INRAE=13.333
NC_035089.1	17797266	.	C	T	.	.	MAF_INRAE=11.667;MAF_USDA=16.667
NC_035089.1	17797269	.	C	T	.	.	MAF_USDA=5.357
NC_035089.1	17797275	.	C	T	.	.	MAF_INRAE=8.333;MAF_USDA=17.857
NC_035089.1	17797287	.	A	T	.	.	MAF_INRAE=5.833;MAF_USDA=11.667
NC_035089.1	17797297	.	G	A	.	.	MAF_INRAE=2.5
NC_035089.1	17797305	.	T	A	.	.	MAF_INRAE=1.667
NC_035089.1	17797307	.	C	T	.	.	MAF_INRAE=1.667
NC_035089.1	17797318	.	C	T	.	.	MAF_INRAE=42.5;MAF_USDA=32.738
NC_035089.1	17797324	.	G	T	.	.	MAF_USDA=5.952
NC_035089.1	17797354	.	C	T	.	.	MAF_USDA=4.098
NC_035089.1	17797356	.	C	T	.	.	MAF_USDA=30.588
NC_035089.1	17797357	.	G	A	.	.	MAF_INRAE=1.667;MAF_USDA=1.639
NC_035089.1	17797365	.	T	A	.	.	MAF_USDA=3.529
NC_035089.1	17797386	.	C	A	.	.	MAF_USDA=27.083
NC_035089.1	17797446	.	G	A	.	.	MAF_INRAE=20.0;MAF_USDA=2.083
NC_035089.1	17797465	.	G	T	.	.	MAF_INRAE=8.333
NC_035089.1	17797484	.	G	A	.	.	MAF_INRAE=4.167
NC_035089.1	17797532	.	C	T	.	.	MAF_USDA=39.583
NC_035089.1	17797539	.	G	A	.	.	MAF_USDA=37.5
NC_035089.1	17797647	.	T	C	.	.	MAF_USDA=30.435
NC_035089.1	17797658	.	C	T	.	.	MAF_USDA=28.261
NC_035089.1	17797660	.	C	T	.	.	MAF_USDA=1.667
NC_035089.1	17797679	.	C	T	.	.	MAF_USDA=1.786
NC_035089.1	17797681	.	G	C	.	.	MAF_USDA=1.639
NC_035089.1	17797692	.	G	A	.	.	MAF_USDA=1.639
NC_035089.1	17797753	.	C	T	.	.	MAF_USDA=27.083
NC_035089.1	17797780	.	C	T	.	.	MAF_USDA=31.25
NC_035089.1	17797818	.	C	T	.	.	MAF_INRAE=2.5
NC_035089.1	17797828	.	T	G	.	.	MAF_INRAE=11.667;MAF_USDA=25.294
NC_035089.1	17797829	.	T	C	.	.	MAF_INRAE=11.667;MAF_USDA=25.294
NC_035089.1	17797832	.	A	G	.	.	MAF_INRAE=1.667
NC_035089.1	17797836	.	C	A	.	.	MAF_INRAE=10.127;MAF_USDA=3.333
NC_035089.1	17797837	.	G	A	.	.	MAF_INRAE=1.667
NC_035089.1	17797838	.	C	T	.	.	MAF_INRAE=7.5;MAF_USDA=10.417
NC_035089.1	17797861	.	G	A	.	.	MAF_USDA=15.882
NC_035089.1	17797862	.	A	C	.	.	MAF_USDA=1.639
NC_035089.1	17797878	.	C	A	.	.	MAF_INRAE=4.167
NC_035089.1	17797887	.	T	A	.	.	MAF_INRAE=3.333
NC_035089.1	17797897	.	G	A	.	.	MAF_INRAE=1.667
NC_035089.1	17797912	.	T	C	.	.	MAF_INRAE=1.667
NC_035089.1	17797913	.	A	G	.	.	MAF_INRAE=42.5;MAF_USDA=50.0
NC_035089.1	17797929	.	T	C	.	.	MAF_INRAE=1.667
NC_035089.1	17797944	.	A	G	.	.	MAF_INRAE=42.5;MAF_USDA=47.917
NC_035089.1	17797945	.	T	A	.	.	MAF_USDA=13.115
NC_035089.1	17797983	.	C	T	.	.	MAF_USDA=2.459
NC_035089.1	17797984	.	A	G	.	.	MAF_INRAE=6.667;MAF_USDA=1.639
NC_035089.1	17797987	.	C	T	.	.	MAF_INRAE=1.667;MAF_USDA=3.279
NC_035089.1	17797991	.	G	A	.	.	MAF_USDA=1.639
NC_035089.1	17798019	.	T	G	.	.	MAF_USDA=1.639
NC_035089.1	17798069	.	A	C	.	.	MAF_INRAE=38.333;MAF_USDA=28.235
NC_035089.1	17798227	.	G	A	.	.	MAF_INRAE=16.667;MAF_USDA=10.417
NC_035089.1	17798253	.	G	C	.	.	MAF_USDA=1.639
NC_035089.1	17798328	.	G	A	.	.	MAF_USDA=1.639
NC_035089.1	17798353	.	A	G	.	.	MAF_INRAE=7.5;MAF_USDA=3.529
NC_035089.1	17798403	.	G	A	.	.	MAF_USDA=7.059
NC_035089.1	17798502	.	T	C	.	.	MAF_INRAE=42.5;MAF_USDA=32.941
NC_035089.1	17798554	.	G	A	.	.	MAF_INRAE=44.167;MAF_USDA=41.176
NC_035089.1	17798581	.	C	T	.	.	MAF_INRAE=41.667;MAF_USDA=32.941
NC_035089.1	17798599	.	A	G	.	.	MAF_USDA=2.459
NC_035089.1	17798630	.	T	C	.	.	MAF_INRAE=41.667;MAF_USDA=39.583
NC_035089.1	17798642	.	T	C	.	.	MAF_INRAE=41.667;MAF_USDA=37.059
NC_035089.1	17798707	.	G	T	.	.	MAF_USDA=50.0
NC_035089.1	17798747	.	C	T	.	.	MAF_USDA=5.882
NC_035089.1	17798768	.	T	A	.	.	MAF_USDA=45.833
NC_035089.1	17798830	.	G	A	.	.	MAF_INRAE=9.167;MAF_USDA=7.059
NC_035089.1	17798844	.	G	A	.	.	MAF_USDA=1.639
NC_035089.1	17798921	.	C	T	.	.	MAF_INRAE=43.333;MAF_USDA=31.176
NC_035089.1	17798952	.	G	T	.	.	MAF_INRAE=42.5;MAF_USDA=33.529
NC_035089.1	17798957	.	A	G	.	.	MAF_INRAE=43.333;MAF_USDA=31.765
NC_035089.1	17798969	.	G	T	.	.	MAF_USDA=5.882
NC_035089.1	17798982	.	T	A	.	.	MAF_INRAE=41.772;MAF_USDA=32.941
NC_035089.1	17798988	.	T	C	.	.	MAF_USDA=6.471
NC_035089.1	17799006	.	A	T	.	.	MAF_INRAE=43.333;MAF_USDA=34.706
NC_035089.1	17799048	.	G	T	.	.	MAF_USDA=11.475
NC_035089.1	17799051	.	T	G	.	.	MAF_USDA=15.294
NC_035089.1	17799056	.	C	T	.	.	MAF_INRAE=42.405;MAF_USDA=29.412
NC_035089.1	17799057	.	G	A	.	.	MAF_USDA=13.115
NC_035089.1	17799062	.	A	G	.	.	MAF_USDA=12.295
NC_035089.1	17799068	.	T	C	.	.	MAF_USDA=13.115
NC_035089.1	17799123	.	C	T	.	.	MAF_USDA=16.393
NC_035089.1	17799136	.	A	G	.	.	MAF_INRAE=42.5;MAF_USDA=30.0
NC_035089.1	17799151	.	A	G	.	.	MAF_INRAE=42.5;MAF_USDA=32.941
NC_035089.1	17799155	.	C	A	.	.	MAF_USDA=4.098
NC_035089.1	17799168	.	A	C	.	.	MAF_USDA=11.475
NC_035089.1	17799173	.	C	T	.	.	MAF_INRAE=41.139;MAF_USDA=29.412
NC_035089.1	17799186	.	G	A	.	.	MAF_INRAE=29.114;MAF_USDA=50.0
NC_035089.1	17799187	.	T	C	.	.	MAF_USDA=11.475
NC_035089.1	17799188	.	G	A	.	.	MAF_USDA=9.836
NC_035089.1	17799230	.	C	T	.	.	MAF_INRAE=43.333;MAF_USDA=30.588
NC_035089.1	17799252	.	G	A	.	.	MAF_USDA=8.235
NC_035089.1	17799256	.	A	T	.	.	MAF_USDA=8.824
NC_035089.1	17799272	.	G	A	.	.	MAF_INRAE=43.333;MAF_USDA=50.0
NC_035089.1	17799285	.	G	A	.	.	MAF_INRAE=1.667;MAF_USDA=1.639
NC_035089.1	17799292	.	G	A	.	.	MAF_USDA=2.459
NC_035089.1	17799297	.	A	G	.	.	MAF_INRAE=43.333;MAF_USDA=33.529
NC_035089.1	17799298	.	T	G	.	.	MAF_INRAE=43.333;MAF_USDA=33.529
NC_035089.1	17799329	.	T	G	.	.	MAF_INRAE=43.333;MAF_USDA=32.353
NC_035089.1	17799383	.	G	A	.	.	MAF_USDA=1.639
NC_035089.1	17799441	.	T	A	.	.	MAF_USDA=3.529
NC_035089.1	17799459	.	C	T	.	.	MAF_INRAE=19.167;MAF_USDA=5.294
NC_035089.1	17799564	.	A	T	.	.	MAF_INRAE=42.5;MAF_USDA=32.353
NC_035089.1	17799584	.	C	T	.	.	MAF_INRAE=7.5
NC_035089.1	17799594	.	T	C	.	.	MAF_USDA=1.639
NC_035089.1	17799632	.	A	C	.	.	MAF_USDA=1.639
NC_035089.1	17799638	.	T	C	.	.	MAF_USDA=4.118
NC_035089.1	17799666	.	C	G	.	.	MAF_USDA=8.824
NC_035089.1	17799675	.	C	T	.	.	MAF_USDA=5.0
NC_035089.1	17799737	.	T	A	.	.	MAF_INRAE=34.167;MAF_USDA=31.25
NC_035089.1	17799761	.	A	C	.	.	MAF_INRAE=49.167;MAF_USDA=29.167
NC_035089.1	17799790	.	T	A	.	.	MAF_INRAE=30.833;MAF_USDA=31.176
NC_035089.1	17799820	.	A	C	.	.	MAF_USDA=1.639
NC_035089.1	17799938	.	A	C	.	.	MAF_USDA=1.639
NC_035089.1	17799939	.	A	G	.	.	MAF_USDA=4.167
NC_035089.1	17799956	.	A	T	.	.	MAF_USDA=1.639
NC_035089.1	17799971	.	A	G	.	.	MAF_INRAE=31.667;MAF_USDA=29.412
NC_035089.1	17799981	.	T	A	.	.	MAF_USDA=1.639
NC_035089.1	17800034	.	T	G	.	.	MAF_USDA=3.279
NC_035089.1	17800091	.	A	C	.	.	MAF_USDA=2.459
NC_035089.1	17800097	.	T	A	.	.	MAF_USDA=1.639
NC_035089.1	17800105	.	A	C	.	.	MAF_USDA=1.639
NC_035089.1	17800172	.	T	A	.	.	MAF_USDA=1.639
NC_035089.1	17800199	.	A	G	.	.	MAF_USDA=1.639
NC_035089.1	17800201	.	T	C	.	.	MAF_USDA=3.279
NC_035089.1	17800204	.	C	A	.	.	MAF_INRAE=9.167;MAF_USDA=15.882
NC_035089.1	17800255	.	A	T	.	.	MAF_USDA=1.639
NC_035089.1	17800256	.	T	C	.	.	MAF_USDA=1.639
NC_035089.1	17800277	.	G	A	.	.	MAF_USDA=5.738
NC_035089.1	17800280	.	G	A	.	.	MAF_USDA=1.639
NC_035089.1	17800477	.	G	A	.	.	MAF_USDA=20.833
NC_035089.1	17800601	.	A	G	.	.	MAF_INRAE=7.5;MAF_USDA=13.529
NC_035089.1	17800685	.	G	A	.	.	MAF_USDA=12.5
NC_035089.1	17800720	.	A	G	.	.	MAF_USDA=8.197
NC_035089.1	17800763	.	T	C	.	.	MAF_USDA=2.5
NC_035089.1	17800778	.	A	C	.	.	MAF_USDA=46.429
NC_035089.1	17800816	.	A	T	.	.	MAF_USDA=3.279
NC_035089.1	17800840	.	C	T	.	.	MAF_INRAE=10.0;MAF_USDA=19.412
NC_035089.1	17800871	.	A	G	.	.	MAF_USDA=3.333
NC_035089.1	17800904	.	C	T	.	.	MAF_USDA=14.118
NC_035089.1	17800951	.	G	A	.	.	MAF_INRAE=18.333;MAF_USDA=6.557
NC_035089.1	17800998	.	A	G	.	.	MAF_INRAE=10.833;MAF_USDA=18.235
NC_035089.1	17801025	.	C	T	.	.	MAF_USDA=1.639
NC_035089.1	17801044	.	G	A	.	.	MAF_INRAE=5.833
NC_035089.1	17801116	.	A	T	.	.	MAF_USDA=1.639
NC_035089.1	17801120	.	C	T	.	.	MAF_USDA=1.639
NC_035089.1	17801214	.	A	G	.	.	MAF_INRAE=9.167;MAF_USDA=6.557
NC_035089.1	17801223	.	C	A	.	.	MAF_INRAE=10.833;MAF_USDA=18.235
NC_035089.1	17801224	.	G	A	.	.	MAF_USDA=1.639
NC_035089.1	17801255	.	A	C	.	.	MAF_USDA=1.639
NC_035089.1	17801265	.	T	C	.	.	MAF_USDA=1.639
NC_035089.1	17801276	.	A	T	.	.	MAF_USDA=2.459
NC_035089.1	17801280	.	G	C	.	.	MAF_USDA=3.279
NC_035089.1	17801291	.	G	A	.	.	MAF_INRAE=31.667;MAF_USDA=30.588
NC_035089.1	17801342	.	G	T	.	.	MAF_USDA=3.279
NC_035089.1	17801377	.	A	T	.	.	MAF_USDA=29.167
NC_035089.1	17801437	.	G	A	.	.	MAF_INRAE=10.833;MAF_USDA=14.706
NC_035089.1	17801450	.	G	A	.	.	MAF_USDA=1.639
NC_035089.1	17801568	.	C	T	.	.	MAF_USDA=1.639
NC_035089.1	17801591	.	G	A	.	.	MAF_USDA=1.639
NC_035089.1	17801613	.	G	T	.	.	MAF_INRAE=9.167
NC_035089.1	17801633	.	G	A	.	.	MAF_USDA=6.25
NC_035089.1	17801651	.	T	C	.	.	MAF_INRAE=1.667
NC_035089.1	17801664	.	C	A	.	.	MAF_USDA=6.557
NC_035089.1	17801706	.	T	A	.	.	MAF_USDA=1.639
NC_035089.1	17801726	.	C	A	.	.	MAF_USDA=2.459
NC_035089.1	17801735	.	G	A	.	.	MAF_INRAE=2.5
NC_035089.1	17801746	.	A	T	.	.	MAF_INRAE=12.5;MAF_USDA=2.459
NC_035089.1	17801755	.	A	T	.	.	MAF_USDA=2.459
NC_035089.1	17801773	.	C	T	.	.	MAF_INRAE=10.833;MAF_USDA=2.459
NC_035089.1	17801795	.	T	A	.	.	MAF_USDA=1.639
NC_035089.1	17801818	.	C	G	.	.	MAF_INRAE=19.167;MAF_USDA=5.294
NC_035089.1	17801834	.	C	G	.	.	MAF_USDA=1.639
NC_035089.1	17801858	.	G	A	.	.	MAF_USDA=1.639
NC_035089.1	17801916	.	A	G	.	.	MAF_USDA=4.706
NC_035089.1	17802011	.	T	C	.	.	MAF_INRAE=10.833;MAF_USDA=15.294
NC_035089.1	17802033	.	G	A	.	.	MAF_USDA=2.459
NC_035089.1	17802037	.	T	C	.	.	MAF_USDA=1.639
NC_035089.1	17802052	.	C	T	.	.	MAF_USDA=1.639
NC_035089.1	17802073	.	C	A	.	.	MAF_USDA=2.459
NC_035089.1	17802210	.	C	T	.	.	MAF_USDA=1.639
NC_035089.1	17802321	.	T	G	.	.	MAF_USDA=1.639
NC_035089.1	17802369	.	G	A	.	.	MAF_USDA=1.639
NC_035089.1	17802420	.	A	G	.	.	MAF_INRAE=29.167;MAF_USDA=27.059
NC_035089.1	17802467	.	G	C	.	.	MAF_INRAE=10.833;MAF_USDA=14.118
NC_035089.1	17802480	.	G	C	.	.	MAF_INRAE=10.833;MAF_USDA=14.118
NC_035089.1	17802585	.	C	A	.	.	MAF_USDA=3.279
NC_035089.1	17802625	.	C	G	.	.	MAF_INRAE=1.667;MAF_USDA=8.197
NC_035089.1	17802628	.	T	G	.	.	MAF_INRAE=1.667;MAF_USDA=8.197
NC_035089.1	17802658	.	A	C	.	.	MAF_USDA=1.639
NC_035089.1	17802729	.	A	C	.	.	MAF_USDA=1.639
NC_035089.1	17802731	.	T	C	.	.	MAF_USDA=1.639
NC_035089.1	17802732	.	G	A	.	.	MAF_USDA=1.639
NC_035089.1	17802736	.	C	A	.	.	MAF_USDA=1.639
NC_035089.1	17802770	.	T	C	.	.	MAF_USDA=3.279
NC_035089.1	17802775	.	T	G	.	.	MAF_INRAE=1.667
NC_035089.1	17802776	.	T	A	.	.	MAF_INRAE=27.5;MAF_USDA=10.588
NC_035089.1	17802790	.	G	A	.	.	MAF_INRAE=18.333;MAF_USDA=17.059
NC_035089.1	17802843	.	T	C	.	.	MAF_INRAE=18.333;MAF_USDA=6.557
NC_035089.1	17802844	.	T	A	.	.	MAF_USDA=1.639
NC_035089.1	17802933	.	T	C	.	.	MAF_USDA=1.639
NC_035089.1	17802965	.	T	G	.	.	MAF_USDA=1.639
NC_035089.1	17802988	.	A	C	.	.	MAF_USDA=4.706
NC_035089.1	17803001	.	A	G	.	.	MAF_USDA=1.639
NC_035089.1	17803003	.	T	G	.	.	MAF_USDA=4.098
NC_035089.1	17803041	.	A	C	.	.	MAF_USDA=3.279
NC_035089.1	17803059	.	A	T	.	.	MAF_USDA=3.279
NC_035089.1	17803152	.	A	C	.	.	MAF_USDA=2.459
NC_035089.1	17803158	.	G	T	.	.	MAF_USDA=2.459
NC_035089.1	17803160	.	T	A	.	.	MAF_USDA=8.824
NC_035089.1	17803168	.	G	T	.	.	MAF_USDA=10.417
NC_035089.1	17803193	.	A	G	.	.	MAF_USDA=1.639
NC_035089.1	17803225	.	C	A	.	.	MAF_USDA=1.639
NC_035089.1	17803267	.	T	C	.	.	MAF_INRAE=10.833;MAF_USDA=18.75
NC_035089.1	17803280	.	G	A	.	.	MAF_INRAE=47.5;MAF_USDA=37.5
NC_035089.1	17803289	.	T	G	.	.	MAF_USDA=1.639
NC_035089.1	17803300	.	C	T	.	.	MAF_USDA=1.639
NC_035089.1	17803309	.	C	A	.	.	MAF_USDA=1.639
NC_035089.1	17803315	.	A	T	.	.	MAF_USDA=1.639
NC_035089.1	17803335	.	T	C	.	.	MAF_INRAE=18.333;MAF_USDA=15.574
NC_035089.1	17803404	.	G	A	.	.	MAF_USDA=1.639
NC_035089.1	17803496	.	G	T	.	.	MAF_INRAE=29.167;MAF_USDA=27.647
NC_035089.1	17803501	.	A	G	.	.	MAF_USDA=1.639
NC_035089.1	17803525	.	G	A	.	.	MAF_INRAE=29.167;MAF_USDA=27.647
NC_035089.1	17803533	.	T	A	.	.	MAF_INRAE=9.167;MAF_USDA=4.706
NC_035089.1	17803595	.	T	C	.	.	MAF_USDA=1.639
NC_035089.1	17803843	.	A	G	.	.	MAF_USDA=2.459
NC_035089.1	17803925	.	T	C	.	.	MAF_INRAE=29.167;MAF_USDA=28.235
NC_035089.1	17803954	.	C	T	.	.	MAF_USDA=2.459
NC_035089.1	17803970	.	C	A	.	.	MAF_USDA=1.639
NC_035089.1	17803998	.	A	G	.	.	MAF_USDA=2.459
NC_035089.1	17804046	.	G	T	.	.	MAF_USDA=1.639
NC_035089.1	17804068	.	G	A	.	.	MAF_USDA=1.639
NC_035089.1	17804087	.	C	A	.	.	MAF_USDA=3.279
NC_035089.1	17804093	.	T	C	.	.	MAF_INRAE=29.167;MAF_USDA=27.647
NC_035089.1	17804141	.	A	G	.	.	MAF_INRAE=29.167;MAF_USDA=28.824
NC_035089.1	17804217	.	A	C	.	.	MAF_INRAE=41.667;MAF_USDA=38.824
NC_035089.1	17804218	.	G	A	.	.	MAF_INRAE=1.667;MAF_USDA=5.738
NC_035089.1	17804229	.	T	G	.	.	MAF_INRAE=10.833;MAF_USDA=13.529
NC_035089.1	17804240	.	C	T	.	.	MAF_INRAE=41.667;MAF_USDA=40.0
NC_035089.1	17804249	.	C	G	.	.	MAF_INRAE=10.833;MAF_USDA=12.353
NC_035089.1	17804252	.	T	G	.	.	MAF_USDA=1.639
NC_035089.1	17804273	.	A	C	.	.	MAF_INRAE=19.167;MAF_USDA=15.294
NC_035089.1	17804276	.	G	T	.	.	MAF_INRAE=19.167;MAF_USDA=14.706
NC_035089.1	17804279	.	A	C	.	.	MAF_INRAE=19.167;MAF_USDA=14.706
NC_035089.1	17804292	.	C	T	.	.	MAF_INRAE=10.833;MAF_USDA=12.353
NC_035089.1	17804329	.	C	T	.	.	MAF_USDA=1.639
NC_035089.1	17804348	.	G	A	.	.	MAF_USDA=10.417
NC_035089.1	17804391	.	A	T	.	.	MAF_USDA=1.639
NC_035089.1	17804417	.	A	T	.	.	MAF_USDA=4.167
NC_035089.1	17804428	.	A	C	.	.	MAF_INRAE=40.0;MAF_USDA=30.0
NC_035089.1	17804429	.	T	A	.	.	MAF_INRAE=40.0;MAF_USDA=30.0
NC_035089.1	17804447	.	C	A	.	.	MAF_USDA=3.279
NC_035089.1	17804456	.	T	G	.	.	MAF_INRAE=18.333;MAF_USDA=14.706
NC_035089.1	17804507	.	C	T	.	.	MAF_INRAE=10.0;MAF_USDA=12.353
NC_035089.1	17804533	.	G	C	.	.	MAF_USDA=3.279
NC_035089.1	17804572	.	C	T	.	.	MAF_INRAE=18.333;MAF_USDA=18.235
NC_035089.1	17804651	.	A	T	.	.	MAF_INRAE=10.833;MAF_USDA=10.0
NC_035089.1	17804756	.	C	A	.	.	MAF_INRAE=41.667;MAF_USDA=38.824
NC_035089.1	17804757	.	T	C	.	.	MAF_USDA=1.639
NC_035089.1	17804827	.	A	G	.	.	MAF_USDA=2.353
NC_035089.1	17804863	.	T	G	.	.	MAF_INRAE=29.167;MAF_USDA=31.765
NC_035089.1	17804869	.	C	T	.	.	MAF_USDA=1.639
NC_035089.1	17804911	.	C	A	.	.	MAF_USDA=2.459
NC_035089.1	17804922	.	C	T	.	.	MAF_USDA=1.639
NC_035089.1	17804942	.	G	T	.	.	MAF_USDA=1.639
NC_035089.1	17805008	.	G	A	.	.	MAF_USDA=4.918
NC_035089.1	17805018	.	T	C	.	.	MAF_USDA=1.639
NC_035089.1	17805021	.	A	G	.	.	MAF_INRAE=10.833;MAF_USDA=11.765
NC_035089.1	17805126	.	A	G	.	.	MAF_INRAE=41.667;MAF_USDA=40.0
NC_035089.1	17805161	.	C	A	.	.	MAF_USDA=1.639
NC_035089.1	17805203	.	G	A	.	.	MAF_USDA=1.639
NC_035089.1	17805270	.	G	A	.	.	MAF_INRAE=1.667;MAF_USDA=1.639
NC_035089.1	17805284	.	G	A	.	.	MAF_USDA=1.639
NC_035089.1	17805316	.	T	G	.	.	MAF_INRAE=29.167;MAF_USDA=28.824
NC_035089.1	17805334	.	G	C	.	.	MAF_USDA=1.639
NC_035089.1	17805402	.	T	C	.	.	MAF_INRAE=18.333;MAF_USDA=18.852
NC_035089.1	17805492	.	G	T	.	.	MAF_USDA=1.639
NC_035089.1	17805529	.	G	A	.	.	MAF_USDA=1.639
NC_035089.1	17805542	.	C	T	.	.	MAF_USDA=2.353
NC_035089.1	17805564	.	C	T	.	.	MAF_USDA=1.639
NC_035089.1	17805583	.	G	T	.	.	MAF_INRAE=1.667
NC_035089.1	17805640	.	G	A	.	.	MAF_INRAE=41.667;MAF_USDA=40.0
NC_035089.1	17805648	.	A	T	.	.	MAF_USDA=2.459
NC_035089.1	17805718	.	G	C	.	.	MAF_USDA=2.459
NC_035089.1	17805721	.	C	T	.	.	MAF_USDA=4.706
NC_035089.1	17805752	.	T	C	.	.	MAF_USDA=1.639
NC_035089.1	17805774	.	G	A	.	.	MAF_USDA=10.417
NC_035089.1	17805866	.	A	G	.	.	MAF_INRAE=27.5;MAF_USDA=11.176
NC_035089.1	17805871	.	C	A	.	.	MAF_USDA=2.459
NC_035089.1	17805880	.	T	G	.	.	MAF_USDA=1.639
NC_035089.1	17805899	.	C	T	.	.	MAF_USDA=1.639
NC_035089.1	17805918	.	G	T	.	.	MAF_USDA=4.918
NC_035089.1	17806051	.	T	C	.	.	MAF_INRAE=10.833;MAF_USDA=12.941
NC_035089.1	17806053	.	T	G	.	.	MAF_INRAE=40.0;MAF_USDA=30.0
NC_035089.1	17806097	.	G	T	.	.	MAF_USDA=1.639
NC_035089.1	17806184	.	C	T	.	.	MAF_INRAE=10.833;MAF_USDA=11.176
NC_035089.1	17806207	.	T	C	.	.	MAF_INRAE=18.333;MAF_USDA=17.797
NC_035089.1	17806274	.	C	T	.	.	MAF_INRAE=20.0;MAF_USDA=18.072
NC_035089.1	17806297	.	C	T	.	.	MAF_INRAE=1.667;MAF_USDA=12.712
NC_035089.1	17806362	.	T	G	.	.	MAF_USDA=2.5
NC_035089.1	17806375	.	G	A	.	.	MAF_USDA=1.667
NC_035089.1	17806379	.	A	C	.	.	MAF_USDA=1.667
NC_035089.1	17806405	.	T	C	.	.	MAF_INRAE=18.333;MAF_USDA=13.69
NC_035089.1	17806415	.	C	A	.	.	MAF_USDA=2.353
NC_035089.1	17806416	.	A	T	.	.	MAF_USDA=2.353
NC_035089.1	17806418	.	A	C	.	.	MAF_USDA=2.353
NC_035089.1	17806497	.	C	A	.	.	MAF_INRAE=4.167
NC_035089.1	17806505	.	G	T	.	.	MAF_USDA=2.459
NC_035089.1	17806519	.	C	T	.	.	MAF_INRAE=40.0;MAF_USDA=31.765
NC_035089.1	17806522	.	G	T	.	.	MAF_USDA=1.639
NC_035089.1	17806529	.	C	T	.	.	MAF_INRAE=20.0;MAF_USDA=15.882
NC_035089.1	17806587	.	C	G	.	.	MAF_USDA=3.279
NC_035089.1	17806588	.	C	G	.	.	MAF_USDA=3.279
NC_035089.1	17806589	.	C	T	.	.	MAF_INRAE=40.0;MAF_USDA=31.176
NC_035089.1	17806607	.	G	T	.	.	MAF_USDA=10.417
NC_035089.1	17806608	.	G	A	.	.	MAF_USDA=10.417
NC_035089.1	17806621	.	G	T	.	.	MAF_INRAE=40.0;MAF_USDA=31.765
NC_035089.1	17806706	.	G	T	.	.	MAF_USDA=1.639
NC_035089.1	17806879	.	C	T	.	.	MAF_USDA=6.557
NC_035089.1	17807023	.	T	C	.	.	MAF_USDA=1.639
NC_035089.1	17807037	.	G	A	.	.	MAF_INRAE=10.0;MAF_USDA=9.412
NC_035089.1	17807108	.	T	A	.	.	MAF_USDA=2.459
NC_035089.1	17807122	.	G	A	.	.	MAF_USDA=3.279
NC_035089.1	17807144	.	T	C	.	.	MAF_INRAE=12.5;MAF_USDA=4.918
NC_035089.1	17807206	.	G	T	.	.	MAF_USDA=2.459
NC_035089.1	17807284	.	T	C	.	.	MAF_USDA=2.353
NC_035089.1	17807300	.	C	T	.	.	MAF_USDA=1.639
NC_035089.1	17807386	.	A	G	.	.	MAF_INRAE=29.167;MAF_USDA=28.313
NC_035089.1	17807408	.	G	A	.	.	MAF_USDA=5.357
NC_035089.1	17807429	.	A	G	.	.	MAF_USDA=1.639
NC_035089.1	17807441	.	T	G	.	.	MAF_INRAE=18.333;MAF_USDA=6.667
NC_035089.1	17807446	.	C	T	.	.	MAF_USDA=1.667
NC_035089.1	17807547	.	T	G	.	.	MAF_INRAE=18.333;MAF_USDA=25.294
NC_035089.1	17807714	.	C	T	.	.	MAF_INRAE=42.5;MAF_USDA=40.588
NC_035089.1	17807715	.	G	A	.	.	MAF_INRAE=28.333;MAF_USDA=28.235
NC_035089.1	17807716	.	G	A	.	.	MAF_USDA=2.459
NC_035089.1	17807735	.	G	T	.	.	MAF_INRAE=19.167;MAF_USDA=2.083
NC_035089.1	17807766	.	T	C	.	.	MAF_USDA=7.377
NC_035089.1	17807785	.	G	T	.	.	MAF_INRAE=5.833
NC_035089.1	17807837	.	T	C	.	.	MAF_INRAE=17.5;MAF_USDA=4.918
NC_035089.1	17807884	.	A	G	.	.	MAF_INRAE=9.167
NC_035089.1	17807923	.	T	C	.	.	MAF_INRAE=7.5
NC_035089.1	17807924	.	T	A	.	.	MAF_INRAE=40.833
NC_035089.1	17807947	.	T	A	.	.	MAF_USDA=1.639
NC_035089.1	17807955	.	A	C	.	.	MAF_INRAE=18.333;MAF_USDA=14.706
NC_035089.1	17808009	.	G	T	.	.	MAF_USDA=2.353
NC_035089.1	17808079	.	C	T	.	.	MAF_INRAE=1.667
NC_035089.1	17808083	.	G	A	.	.	MAF_USDA=6.557
NC_035089.1	17808380	.	A	G	.	.	MAF_INRAE=21.667
NC_035089.1	17808391	.	T	C	.	.	MAF_INRAE=5.0
NC_035089.1	17808398	.	A	G	.	.	MAF_INRAE=8.228
NC_035089.1	17808408	.	T	G	.	.	MAF_INRAE=4.167
NC_035089.1	17808469	.	C	A	.	.	MAF_INRAE=19.167
NC_035089.1	17808477	.	C	T	.	.	MAF_INRAE=10.0
NC_035089.1	17808494	.	C	A	.	.	MAF_INRAE=3.333
NC_035089.1	17808501	.	G	T	.	.	MAF_INRAE=2.5
NC_035089.1	17808566	.	C	T	.	.	MAF_INRAE=14.167
NC_035089.1	17808576	.	T	C	.	.	MAF_INRAE=21.667
NC_035089.1	17808652	.	A	G	.	.	MAF_INRAE=47.5
NC_035089.1	17808757	.	T	C	.	.	MAF_INRAE=38.333
NC_035089.1	17808774	.	T	G	.	.	MAF_INRAE=15.833
NC_035089.1	17808838	.	C	T	.	.	MAF_USDA=21.311
NC_035089.1	17808841	.	G	A	.	.	MAF_USDA=20.492
NC_035089.1	17808864	.	T	C	.	.	MAF_USDA=7.5
NC_035089.1	17808899	.	A	G	.	.	MAF_USDA=2.5
NC_035089.1	17808904	.	G	A	.	.	MAF_INRAE=10.833;MAF_USDA=9.524
NC_035089.1	17808911	.	C	G	.	.	MAF_INRAE=10.833;MAF_USDA=12.5
NC_035089.1	17808926	.	A	G	.	.	MAF_INRAE=10.833
NC_035089.1	17808942	.	C	T	.	.	MAF_INRAE=10.833;MAF_USDA=15.476
NC_035089.1	17808965	.	G	A	.	.	MAF_INRAE=10.0;MAF_USDA=18.452
NC_035089.1	17808982	.	G	A	.	.	MAF_USDA=6.25
NC_035089.1	17808986	.	G	C	.	.	MAF_INRAE=18.333
NC_035089.1	17808997	.	T	G	.	.	MAF_USDA=6.25
NC_035089.1	17809018	.	G	A	.	.	MAF_USDA=5.085
NC_035089.1	17809022	.	C	A	.	.	MAF_INRAE=29.167;MAF_USDA=12.5
NC_035089.1	17809123	.	T	C	.	.	MAF_INRAE=5.833;MAF_USDA=22.951
NC_035089.1	17809127	.	A	T	.	.	MAF_INRAE=17.5
NC_035089.1	17809160	.	G	T	.	.	MAF_INRAE=5.0
NC_035089.1	17809176	.	T	G	.	.	MAF_USDA=1.639
NC_035089.1	17809226	.	A	C	.	.	MAF_INRAE=2.5
NC_035089.1	17809233	.	G	T	.	.	MAF_INRAE=4.167
NC_035089.1	17809267	.	C	A	.	.	MAF_INRAE=2.5
NC_035089.1	17809277	.	G	C	.	.	MAF_USDA=4.118
NC_035089.1	17809307	.	G	A	.	.	MAF_INRAE=40.0
NC_035089.1	17809308	.	T	C	.	.	MAF_INRAE=40.0;MAF_USDA=10.417
NC_035089.1	17809331	.	G	A	.	.	MAF_INRAE=35.833;MAF_USDA=18.75
NC_035089.1	17809343	.	C	T	.	.	MAF_INRAE=20.0;MAF_USDA=14.706
NC_035089.1	17809349	.	A	T	.	.	MAF_INRAE=31.667;MAF_USDA=23.529
NC_035089.1	17809371	.	A	C	.	.	MAF_INRAE=21.667;MAF_USDA=18.824
NC_035089.1	17809384	.	G	C	.	.	MAF_USDA=1.639
NC_035089.1	17809428	.	C	G	.	.	MAF_INRAE=10.833;MAF_USDA=12.941
NC_035089.1	17809528	.	C	T	.	.	MAF_INRAE=9.167;MAF_USDA=5.738
NC_035089.1	17809634	.	C	T	.	.	MAF_USDA=1.639
NC_035089.1	17809779	.	G	A	.	.	MAF_USDA=4.098
NC_035089.1	17809792	.	T	G	.	.	MAF_USDA=1.639
NC_035089.1	17809798	.	T	G	.	.	MAF_USDA=1.639
NC_035089.1	17809800	.	G	T	.	.	MAF_USDA=1.639
NC_035089.1	17809807	.	C	A	.	.	MAF_USDA=1.639
NC_035089.1	17809824	.	T	G	.	.	MAF_USDA=1.639
NC_035089.1	17809831	.	C	T	.	.	MAF_USDA=3.279
NC_035089.1	17809834	.	G	C	.	.	MAF_USDA=1.639
NC_035089.1	17809907	.	T	G	.	.	MAF_USDA=2.459
NC_035089.1	17810005	.	T	A	.	.	MAF_INRAE=46.667;MAF_USDA=36.471
NC_035089.1	17810086	.	G	T	.	.	MAF_USDA=2.353
NC_035089.1	17810107	.	A	G	.	.	MAF_INRAE=10.0;MAF_USDA=32.353
NC_035089.1	17810250	.	A	G	.	.	MAF_USDA=2.5
NC_035089.1	17810282	.	T	G	.	.	MAF_INRAE=8.333;MAF_USDA=6.557
NC_035089.1	17810283	.	G	T	.	.	MAF_INRAE=8.333;MAF_USDA=4.918
NC_035089.1	17810288	.	A	T	.	.	MAF_INRAE=8.333;MAF_USDA=5.738
NC_035089.1	17810354	.	C	T	.	.	MAF_INRAE=1.667;MAF_USDA=20.588
NC_035089.1	17810366	.	T	C	.	.	MAF_USDA=2.459
NC_035089.1	17810477	.	C	T	.	.	MAF_USDA=2.941
NC_035089.1	17810478	.	A	G	.	.	MAF_USDA=14.706
NC_035089.1	17810521	.	A	T	.	.	MAF_INRAE=11.667;MAF_USDA=41.667
NC_035089.1	17810524	.	C	A	.	.	MAF_USDA=1.639
NC_035089.1	17810561	.	T	C	.	.	MAF_USDA=1.639
NC_035089.1	17810573	.	T	C	.	.	MAF_INRAE=41.667;MAF_USDA=32.941
NC_035089.1	17810614	.	T	C	.	.	MAF_INRAE=10.0;MAF_USDA=8.197
NC_035089.1	17810642	.	A	G	.	.	MAF_USDA=1.639
NC_035089.1	17810782	.	G	A	.	.	MAF_INRAE=11.667;MAF_USDA=35.882
NC_035089.1	17810787	.	A	G	.	.	MAF_INRAE=41.667;MAF_USDA=26.471
NC_035089.1	17810805	.	G	C	.	.	MAF_INRAE=15.0;MAF_USDA=8.824
NC_035089.1	17810842	.	G	A	.	.	MAF_USDA=1.639
NC_035089.1	17810881	.	T	G	.	.	MAF_INRAE=31.667;MAF_USDA=20.0
NC_035089.1	17810906	.	A	G	.	.	MAF_USDA=9.836
NC_035089.1	17810913	.	C	T	.	.	MAF_INRAE=2.5;MAF_USDA=34.118
NC_035089.1	17810914	.	A	G	.	.	MAF_INRAE=11.667;MAF_USDA=42.353
NC_035089.1	17810970	.	A	C	.	.	MAF_INRAE=9.167;MAF_USDA=8.235
NC_035089.1	17811028	.	G	T	.	.	MAF_INRAE=12.5;MAF_USDA=3.279
NC_035089.1	17811041	.	G	A	.	.	MAF_INRAE=5.833;MAF_USDA=3.333
NC_035089.1	17811096	.	T	C	.	.	MAF_INRAE=49.167;MAF_USDA=34.706
NC_035089.1	17811140	.	A	T	.	.	MAF_USDA=1.639
NC_035089.1	17811152	.	G	A	.	.	MAF_INRAE=46.667;MAF_USDA=34.524
NC_035089.1	17811238	.	G	T	.	.	MAF_INRAE=40.0;MAF_USDA=27.647
NC_035089.1	17811272	.	A	G	.	.	MAF_USDA=6.557
NC_035089.1	17811276	.	A	C	.	.	MAF_INRAE=46.667;MAF_USDA=32.941
NC_035089.1	17811283	.	G	A	.	.	MAF_USDA=1.639
NC_035089.1	17811330	.	C	T	.	.	MAF_INRAE=47.5;MAF_USDA=37.059
NC_035089.1	17811350	.	A	C	.	.	MAF_USDA=1.639
NC_035089.1	17811372	.	G	T	.	.	MAF_INRAE=32.5;MAF_USDA=29.412
NC_035089.1	17811406	.	A	C	.	.	MAF_INRAE=9.167;MAF_USDA=8.235
NC_035089.1	17811412	.	A	T	.	.	MAF_INRAE=10.0;MAF_USDA=18.824
NC_035089.1	17811486	.	C	A	.	.	MAF_USDA=8.235
NC_035089.1	17811624	.	G	A	.	.	MAF_USDA=15.854
NC_035089.1	17811640	.	C	T	.	.	MAF_INRAE=37.5;MAF_USDA=24.096
NC_035089.1	17811834	.	A	C	.	.	MAF_INRAE=44.167;MAF_USDA=28.235
NC_035089.1	17811856	.	A	C	.	.	MAF_USDA=2.353
NC_035089.1	17811863	.	G	C	.	.	MAF_USDA=1.639
NC_035089.1	17811923	.	C	A	.	.	MAF_USDA=2.459
NC_035089.1	17811996	.	G	T	.	.	MAF_INRAE=12.5;MAF_USDA=7.377
NC_035089.1	17812151	.	A	G	.	.	MAF_INRAE=1.667;MAF_USDA=14.706
NC_035089.1	17812193	.	C	G	.	.	MAF_USDA=15.294
NC_035089.1	17812201	.	C	A	.	.	MAF_INRAE=1.667;MAF_USDA=4.098
NC_035089.1	17812212	.	A	G	.	.	MAF_INRAE=4.167;MAF_USDA=9.016
NC_035089.1	17812217	.	A	C	.	.	MAF_INRAE=4.167
NC_035089.1	17812223	.	A	C	.	.	MAF_INRAE=4.167
NC_035089.1	17812224	.	C	T	.	.	MAF_INRAE=4.167
NC_035089.1	17812225	.	A	G	.	.	MAF_INRAE=4.167
NC_035089.1	17812236	.	C	A	.	.	MAF_INRAE=2.5
NC_035089.1	17812237	.	C	T	.	.	MAF_INRAE=2.5
NC_035089.1	17812247	.	A	G	.	.	MAF_USDA=7.317
NC_035089.1	17812264	.	C	A	.	.	MAF_USDA=7.927
NC_035089.1	17812271	.	C	T	.	.	MAF_INRAE=11.667;MAF_USDA=10.714
NC_035089.1	17812284	.	C	T	.	.	MAF_INRAE=5.263
NC_035089.1	17812319	.	T	G	.	.	MAF_USDA=4.098
NC_035089.1	17812385	.	C	A	.	.	MAF_INRAE=29.167;MAF_USDA=20.588
NC_035089.1	17812395	.	G	T	.	.	MAF_INRAE=2.5;MAF_USDA=26.471
NC_035089.1	17812398	.	C	G	.	.	MAF_INRAE=2.5;MAF_USDA=24.706
NC_035089.1	17812407	.	A	G	.	.	MAF_INRAE=5.833;MAF_USDA=9.016
NC_035089.1	17812424	.	G	C	.	.	MAF_USDA=4.098
NC_035089.1	17812440	.	G	A	.	.	MAF_INRAE=1.667;MAF_USDA=14.118
NC_035089.1	17812446	.	G	A	.	.	MAF_INRAE=6.667;MAF_USDA=17.647
NC_035089.1	17812448	.	A	T	.	.	MAF_INRAE=6.667;MAF_USDA=17.059
NC_035089.1	17812452	.	A	G	.	.	MAF_INRAE=6.667;MAF_USDA=17.059
NC_035089.1	17812464	.	C	A	.	.	MAF_USDA=1.639
NC_035089.1	17812472	.	A	C	.	.	MAF_INRAE=6.667
NC_035089.1	17812477	.	C	T	.	.	MAF_USDA=4.118
NC_035089.1	17812481	.	T	C	.	.	MAF_INRAE=9.167;MAF_USDA=31.176
NC_035089.1	17812486	.	G	A	.	.	MAF_INRAE=5.833;MAF_USDA=16.471
NC_035089.1	17812496	.	C	A	.	.	MAF_USDA=3.279
NC_035089.1	17812516	.	G	A	.	.	MAF_USDA=7.377
NC_035089.1	17812522	.	A	C	.	.	MAF_USDA=6.557
NC_035089.1	17812527	.	A	G	.	.	MAF_USDA=8.197
NC_035089.1	17812528	.	T	A	.	.	MAF_USDA=9.016
NC_035089.1	17812670	.	T	C	.	.	MAF_USDA=1.639
NC_035089.1	17812694	.	G	T	.	.	MAF_INRAE=45.0;MAF_USDA=28.235
NC_035089.1	17812698	.	A	G	.	.	MAF_USDA=50.0
NC_035089.1	17812702	.	T	A	.	.	MAF_USDA=50.0
NC_035089.1	17812704	.	C	T	.	.	MAF_USDA=1.639
NC_035089.1	17812730	.	G	A	.	.	MAF_INRAE=45.0;MAF_USDA=27.647
NC_035089.1	17812822	.	A	C	.	.	MAF_INRAE=1.667;MAF_USDA=4.098
NC_035089.1	17812831	.	C	T	.	.	MAF_INRAE=45.0;MAF_USDA=27.647
NC_035089.1	17812855	.	C	T	.	.	MAF_INRAE=45.0;MAF_USDA=27.647
NC_035089.1	17812876	.	G	A	.	.	MAF_USDA=1.639
NC_035089.1	17812878	.	C	G	.	.	MAF_USDA=2.353
NC_035089.1	17812904	.	T	A	.	.	MAF_USDA=1.639
NC_035089.1	17812937	.	T	G	.	.	MAF_INRAE=45.0;MAF_USDA=27.059
NC_035089.1	17812986	.	A	G	.	.	MAF_USDA=8.824
NC_035089.1	17813054	.	T	G	.	.	MAF_INRAE=24.167;MAF_USDA=6.471
NC_035089.1	17813080	.	G	A	.	.	MAF_USDA=2.353
NC_035089.1	17813117	.	C	A	.	.	MAF_USDA=2.353
NC_035089.1	17813212	.	G	T	.	.	MAF_INRAE=5.833;MAF_USDA=7.377
NC_035089.1	17813219	.	T	G	.	.	MAF_INRAE=45.0;MAF_USDA=27.059
NC_035089.1	17813267	.	C	T	.	.	MAF_USDA=4.918
NC_035089.1	17813276	.	G	A	.	.	MAF_INRAE=5.063;MAF_USDA=4.118
NC_035089.1	17813339	.	G	T	.	.	MAF_INRAE=5.696;MAF_USDA=12.941
NC_035089.1	17813341	.	A	C	.	.	MAF_INRAE=5.833;MAF_USDA=12.941
NC_035089.1	17813357	.	G	A	.	.	MAF_USDA=6.25
NC_035089.1	17813410	.	G	T	.	.	MAF_USDA=5.738
NC_035089.1	17813436	.	G	T	.	.	MAF_INRAE=15.789;MAF_USDA=4.118
NC_035089.1	17813451	.	G	A	.	.	MAF_INRAE=1.667;MAF_USDA=1.639
NC_035089.1	17813456	.	A	G	.	.	MAF_USDA=1.639
NC_035089.1	17813467	.	G	C	.	.	MAF_USDA=1.639
NC_035089.1	17813472	.	C	T	.	.	MAF_INRAE=5.263
NC_035089.1	17813482	.	T	A	.	.	MAF_USDA=8.235
NC_035089.1	17813486	.	T	C	.	.	MAF_USDA=1.639
NC_035089.1	17813533	.	T	C	.	.	MAF_INRAE=6.329;MAF_USDA=2.459
NC_035089.1	17813671	.	T	A	.	.	MAF_USDA=1.667
NC_035089.1	17813683	.	C	T	.	.	MAF_USDA=4.167
NC_035089.1	17813808	.	A	G	.	.	MAF_USDA=9.524
NC_035089.1	17813829	.	G	A	.	.	MAF_USDA=2.5
NC_035089.1	17813855	.	T	G	.	.	MAF_USDA=1.695
NC_035089.1	17814003	.	G	T	.	.	MAF_USDA=6.25
NC_035089.1	17814121	.	C	T	.	.	MAF_INRAE=10.759;MAF_USDA=15.294
NC_035089.1	17814122	.	C	A	.	.	MAF_USDA=8.235
NC_035089.1	17814145	.	T	A	.	.	MAF_USDA=10.656
NC_035089.1	17814184	.	A	T	.	.	MAF_INRAE=5.696;MAF_USDA=9.016
NC_035089.1	17814290	.	G	T	.	.	MAF_INRAE=24.684;MAF_USDA=16.071
NC_035089.1	17814299	.	C	T	.	.	MAF_USDA=1.667
NC_035089.1	17814328	.	C	T	.	.	MAF_INRAE=1.667
NC_035089.1	17814350	.	G	T	.	.	MAF_USDA=1.639
NC_035089.1	17814430	.	A	C	.	.	MAF_INRAE=1.667;MAF_USDA=4.098
NC_035089.1	17814480	.	A	T	.	.	MAF_USDA=1.639
NC_035089.1	17814482	.	T	G	.	.	MAF_INRAE=5.263;MAF_USDA=1.639
NC_035089.1	17814508	.	C	T	.	.	MAF_USDA=1.639
NC_035089.1	17814594	.	T	G	.	.	MAF_USDA=8.824
NC_035089.1	17814840	.	C	A	.	.	MAF_USDA=1.639
NC_035089.1	17815076	.	T	A	.	.	MAF_USDA=8.197
NC_035089.1	17815111	.	A	T	.	.	MAF_USDA=4.098
NC_035089.1	17815113	.	C	T	.	.	MAF_USDA=6.557
NC_035089.1	17815415	.	C	A	.	.	MAF_INRAE=46.203;MAF_USDA=35.294
NC_035089.1	17815426	.	G	A	.	.	MAF_INRAE=10.759;MAF_USDA=8.197
NC_035089.1	17815432	.	G	A	.	.	MAF_INRAE=5.696;MAF_USDA=5.738
NC_035089.1	17815440	.	A	C	.	.	MAF_INRAE=6.962;MAF_USDA=18.033
NC_035089.1	17815447	.	T	G	.	.	MAF_USDA=6.25
NC_035089.1	17815828	.	T	G	.	.	MAF_INRAE=22.5
NC_035089.1	17815842	.	T	G	.	.	MAF_USDA=8.696
NC_035089.1	17815850	.	A	T	.	.	MAF_USDA=47.917
NC_035089.1	17815854	.	T	G	.	.	MAF_USDA=47.917
NC_035089.1	17815897	.	C	T	.	.	MAF_INRAE=36.667;MAF_USDA=30.0
NC_035089.1	17815906	.	G	A	.	.	MAF_INRAE=37.5;MAF_USDA=30.0
NC_035089.1	17815914	.	C	A	.	.	MAF_USDA=1.639
NC_035089.1	17815947	.	C	T	.	.	MAF_INRAE=11.667
NC_035089.1	17815956	.	C	T	.	.	MAF_INRAE=5.263;MAF_USDA=1.639
NC_035089.1	17815984	.	C	G	.	.	MAF_USDA=3.279
NC_035089.1	17816009	.	G	T	.	.	MAF_INRAE=4.167
NC_035089.1	17816013	.	A	C	.	.	MAF_INRAE=4.167
NC_035089.1	17816054	.	G	T	.	.	MAF_INRAE=3.333
NC_035089.1	17816126	.	T	C	.	.	MAF_INRAE=14.167;MAF_USDA=13.115
NC_035089.1	17816131	.	T	G	.	.	MAF_INRAE=14.167;MAF_USDA=13.115
NC_035089.1	17816178	.	T	A	.	.	MAF_INRAE=1.667
NC_035089.1	17816182	.	A	C	.	.	MAF_INRAE=8.861;MAF_USDA=4.118
NC_035089.1	17816185	.	T	G	.	.	MAF_INRAE=1.667;MAF_USDA=3.279
NC_035089.1	17816197	.	A	T	.	.	MAF_USDA=1.639
NC_035089.1	17816202	.	C	A	.	.	MAF_INRAE=28.481;MAF_USDA=21.765
NC_035089.1	17816234	.	C	T	.	.	MAF_USDA=3.279
NC_035089.1	17816272	.	A	G	.	.	MAF_INRAE=14.167;MAF_USDA=13.934
NC_035089.1	17816274	.	T	A	.	.	MAF_INRAE=46.835;MAF_USDA=35.294
NC_035089.1	17816308	.	A	T	.	.	MAF_INRAE=19.62;MAF_USDA=12.941
NC_035089.1	17816325	.	A	T	.	.	MAF_INRAE=8.861;MAF_USDA=3.529
NC_035089.1	17816332	.	C	A	.	.	MAF_INRAE=19.62;MAF_USDA=12.353
NC_035089.1	17816381	.	T	G	.	.	MAF_INRAE=14.167;MAF_USDA=8.235
NC_035089.1	17816416	.	C	A	.	.	MAF_USDA=1.639
NC_035089.1	17816492	.	G	T	.	.	MAF_USDA=4.098
NC_035089.1	17816493	.	C	T	.	.	MAF_INRAE=43.038;MAF_USDA=30.0
NC_035089.1	17816544	.	T	A	.	.	MAF_INRAE=42.405;MAF_USDA=46.471
NC_035089.1	17816623	.	C	T	.	.	MAF_USDA=2.459
NC_035089.1	17816709	.	G	T	.	.	MAF_INRAE=42.405;MAF_USDA=27.059
NC_035089.1	17816713	.	T	C	.	.	MAF_USDA=1.639
NC_035089.1	17816715	.	A	C	.	.	MAF_USDA=1.639
NC_035089.1	17816792	.	C	T	.	.	MAF_INRAE=18.354;MAF_USDA=5.294
NC_035089.1	17816845	.	G	A	.	.	MAF_INRAE=47.468;MAF_USDA=48.235
NC_035089.1	17816889	.	A	G	.	.	MAF_INRAE=11.667
NC_035089.1	17816939	.	T	G	.	.	MAF_INRAE=43.038;MAF_USDA=25.882
NC_035089.1	17816953	.	C	T	.	.	MAF_INRAE=43.038;MAF_USDA=26.471
NC_035089.1	17816986	.	A	C	.	.	MAF_USDA=5.738
NC_035089.1	17816995	.	G	T	.	.	MAF_INRAE=36.842;MAF_USDA=22.353
NC_035089.1	17817047	.	A	G	.	.	MAF_USDA=5.357
NC_035089.1	17817086	.	G	A	.	.	MAF_USDA=3.279
NC_035089.1	17817101	.	T	G	.	.	MAF_INRAE=10.833
NC_035089.1	17817110	.	T	A	.	.	MAF_USDA=5.738
NC_035089.1	17817111	.	G	A	.	.	MAF_INRAE=11.667
NC_035089.1	17817117	.	G	T	.	.	MAF_INRAE=2.5
NC_035089.1	17817133	.	C	G	.	.	MAF_INRAE=10.833
NC_035089.1	17817141	.	T	C	.	.	MAF_INRAE=10.833
NC_035089.1	17817146	.	C	T	.	.	MAF_INRAE=3.333
NC_035089.1	17817156	.	C	T	.	.	MAF_USDA=3.279
NC_035089.1	17817207	.	G	A	.	.	MAF_INRAE=31.667;MAF_USDA=22.353
NC_035089.1	17817231	.	C	T	.	.	MAF_USDA=19.672
NC_035089.1	17817245	.	A	G	.	.	MAF_INRAE=45.0;MAF_USDA=25.882
NC_035089.1	17817269	.	C	T	.	.	MAF_USDA=13.115
NC_035089.1	17817277	.	G	A	.	.	MAF_INRAE=42.5;MAF_USDA=48.824
NC_035089.1	17817279	.	G	T	.	.	MAF_USDA=13.115
NC_035089.1	17817285	.	A	T	.	.	MAF_USDA=4.098
NC_035089.1	17817297	.	T	C	.	.	MAF_INRAE=42.5;MAF_USDA=47.059
NC_035089.1	17817313	.	C	T	.	.	MAF_INRAE=44.167;MAF_USDA=23.529
NC_035089.1	17817376	.	C	A	.	.	MAF_INRAE=3.333
NC_035089.1	17817377	.	C	A	.	.	MAF_INRAE=3.333
NC_035089.1	17817415	.	C	T	.	.	MAF_INRAE=8.333
NC_035089.1	17817424	.	A	G	.	.	MAF_INRAE=7.5
NC_035089.1	17817427	.	C	T	.	.	MAF_INRAE=7.5
NC_035089.1	17817429	.	G	A	.	.	MAF_INRAE=6.667
NC_035089.1	17817434	.	G	A	.	.	MAF_INRAE=43.333;MAF_USDA=47.917
NC_035089.1	17817445	.	C	T	.	.	MAF_INRAE=5.0
NC_035089.1	17817449	.	T	G	.	.	MAF_INRAE=5.0
NC_035089.1	17817501	.	G	A	.	.	MAF_USDA=1.639
NC_035089.1	17817519	.	C	T	.	.	MAF_USDA=16.393
NC_035089.1	17817548	.	G	A	.	.	MAF_USDA=1.639
NC_035089.1	17817549	.	T	A	.	.	MAF_USDA=2.459
NC_035089.1	17817576	.	C	T	.	.	MAF_INRAE=12.5;MAF_USDA=7.377
NC_035089.1	17817584	.	A	G	.	.	MAF_USDA=16.393
NC_035089.1	17817643	.	C	T	.	.	MAF_INRAE=12.5;MAF_USDA=7.377
NC_035089.1	17817656	.	C	T	.	.	MAF_USDA=1.639
NC_035089.1	17817816	.	G	A	.	.	MAF_INRAE=42.405;MAF_USDA=27.059
NC_035089.1	17817838	.	A	G	.	.	MAF_USDA=5.738
NC_035089.1	17817849	.	G	A	.	.	MAF_INRAE=1.667;MAF_USDA=14.583
NC_035089.1	17817891	.	G	A	.	.	MAF_USDA=2.459
NC_035089.1	17818033	.	G	A	.	.	MAF_INRAE=14.167;MAF_USDA=14.583
NC_035089.1	17818054	.	C	A	.	.	MAF_INRAE=1.667;MAF_USDA=8.824
NC_035089.1	17818062	.	G	T	.	.	MAF_INRAE=10.526
NC_035089.1	17818068	.	C	T	.	.	MAF_INRAE=1.667
NC_035089.1	17818230	.	A	C	.	.	MAF_USDA=16.393
NC_035089.1	17818312	.	A	G	.	.	MAF_USDA=1.639
NC_035089.1	17818343	.	G	A	.	.	MAF_USDA=1.639
NC_035089.1	17818397	.	A	C	.	.	MAF_INRAE=5.263
NC_035089.1	17818404	.	T	A	.	.	MAF_USDA=4.918
NC_035089.1	17818416	.	T	G	.	.	MAF_USDA=8.197
NC_035089.1	17818420	.	T	G	.	.	MAF_USDA=5.0
NC_035089.1	17818429	.	C	T	.	.	MAF_USDA=8.929
NC_035089.1	17818430	.	T	A	.	.	MAF_INRAE=12.5;MAF_USDA=6.667
NC_035089.1	17818433	.	C	T	.	.	MAF_INRAE=12.5;MAF_USDA=6.667
NC_035089.1	17818497	.	C	A	.	.	MAF_INRAE=12.5;MAF_USDA=7.377
NC_035089.1	17818517	.	G	A	.	.	MAF_INRAE=12.5;MAF_USDA=7.377
NC_035089.1	17818538	.	T	C	.	.	MAF_INRAE=43.038;MAF_USDA=25.882
NC_035089.1	17818555	.	G	A	.	.	MAF_INRAE=46.203;MAF_USDA=36.471
NC_035089.1	17818634	.	C	A	.	.	MAF_USDA=14.583
NC_035089.1	17818635	.	T	A,C	.	.	MAF_INRAE=1.667;MAF_USDA=14.583
NC_035089.1	17818639	.	T	G	.	.	MAF_INRAE=1.667;MAF_USDA=14.583
NC_035089.1	17818694	.	G	T	.	.	MAF_USDA=15.574
NC_035089.1	17818700	.	T	C	.	.	MAF_INRAE=13.924;MAF_USDA=3.529
NC_035089.1	17818742	.	G	A	.	.	MAF_USDA=1.639
NC_035089.1	17818770	.	T	C	.	.	MAF_INRAE=11.667;MAF_USDA=31.176
NC_035089.1	17818779	.	C	G	.	.	MAF_INRAE=11.667;MAF_USDA=31.176
NC_035089.1	17818969	.	C	T	.	.	MAF_USDA=4.918
NC_035089.1	17818994	.	T	G	.	.	MAF_USDA=1.639
NC_035089.1	17819126	.	G	A	.	.	MAF_INRAE=13.924;MAF_USDA=3.529
NC_035089.1	17819142	.	T	G	.	.	MAF_USDA=1.639
NC_035089.1	17819264	.	C	A	.	.	MAF_INRAE=12.5
NC_035089.1	17819265	.	A	G	.	.	MAF_INRAE=14.167;MAF_USDA=14.583
NC_035089.1	17819315	.	G	A	.	.	MAF_USDA=1.639
NC_035089.1	17819347	.	C	T	.	.	MAF_USDA=1.639
NC_035089.1	17819349	.	G	A	.	.	MAF_USDA=10.656
NC_035089.1	17819482	.	G	A	.	.	MAF_INRAE=12.5;MAF_USDA=7.377
NC_035089.1	17819512	.	G	A	.	.	MAF_USDA=11.475
NC_035089.1	17819536	.	C	A	.	.	MAF_USDA=1.639
NC_035089.1	17819540	.	T	C	.	.	MAF_USDA=10.656
NC_035089.1	17819571	.	T	A	.	.	MAF_INRAE=12.5;MAF_USDA=9.836
NC_035089.1	17819680	.	T	C	.	.	MAF_USDA=4.098
NC_035089.1	17819785	.	C	G	.	.	MAF_USDA=1.639
NC_035089.1	17819827	.	T	G	.	.	MAF_USDA=1.639
NC_035089.1	17819846	.	C	T	.	.	MAF_INRAE=3.797;MAF_USDA=2.459
NC_035089.1	17819857	.	A	T	.	.	MAF_USDA=1.639
NC_035089.1	17819901	.	C	T	.	.	MAF_USDA=1.639
NC_035089.1	17819916	.	T	C	.	.	MAF_USDA=9.836
NC_035089.1	17819984	.	G	A	.	.	MAF_USDA=4.918
NC_035089.1	17820135	.	A	C	.	.	MAF_USDA=1.639
NC_035089.1	17820151	.	A	G	.	.	MAF_INRAE=6.329;MAF_USDA=20.0
NC_035089.1	17820153	.	C	T	.	.	MAF_USDA=1.639
NC_035089.1	17820174	.	C	T	.	.	MAF_INRAE=13.291;MAF_USDA=27.647
NC_035089.1	17820180	.	T	C	.	.	MAF_INRAE=10.759;MAF_USDA=2.459
NC_035089.1	17820201	.	G	A	.	.	MAF_INRAE=32.911;MAF_USDA=20.0
NC_035089.1	17820297	.	G	A	.	.	MAF_USDA=1.639
NC_035089.1	17820298	.	T	C	.	.	MAF_INRAE=28.481;MAF_USDA=48.235
NC_035089.1	17820323	.	G	A	.	.	MAF_INRAE=14.557;MAF_USDA=40.0
NC_035089.1	17820390	.	C	T	.	.	MAF_INRAE=10.759
NC_035089.1	17820435	.	G	A	.	.	MAF_INRAE=13.924;MAF_USDA=4.118
NC_035089.1	17820440	.	A	T	.	.	MAF_USDA=1.639
NC_035089.1	17820469	.	A	T	.	.	MAF_USDA=1.639
NC_035089.1	17820515	.	C	A	.	.	MAF_INRAE=20.253;MAF_USDA=9.016
NC_035089.1	17820582	.	A	T	.	.	MAF_USDA=11.475
NC_035089.1	17820614	.	C	A	.	.	MAF_INRAE=5.696
NC_035089.1	17820667	.	A	T	.	.	MAF_USDA=2.459
NC_035089.1	17820747	.	T	A	.	.	MAF_USDA=12.295
NC_035089.1	17820748	.	G	A	.	.	MAF_USDA=12.295
NC_035089.1	17820784	.	C	T	.	.	MAF_USDA=1.639
NC_035089.1	17820806	.	C	T	.	.	MAF_USDA=1.639
NC_035089.1	17820820	.	C	T	.	.	MAF_USDA=6.25
NC_035089.1	17820896	.	C	T	.	.	MAF_USDA=1.639
NC_035089.1	17820908	.	G	A	.	.	MAF_USDA=1.639
NC_035089.1	17821032	.	G	C	.	.	MAF_INRAE=13.924;MAF_USDA=3.529
NC_035089.1	17821060	.	T	A	.	.	MAF_USDA=4.098
NC_035089.1	17821099	.	C	T	.	.	MAF_USDA=1.639
NC_035089.1	17821113	.	G	C	.	.	MAF_USDA=1.639
NC_035089.1	17821115	.	G	T	.	.	MAF_USDA=1.639
NC_035089.1	17821125	.	T	A	.	.	MAF_USDA=12.5
NC_035089.1	17821238	.	T	A	.	.	MAF_USDA=2.459
NC_035089.1	17821302	.	G	A	.	.	MAF_INRAE=6.962;MAF_USDA=16.393
NC_035089.1	17821379	.	T	C	.	.	MAF_USDA=15.574
NC_035089.1	17821431	.	G	A	.	.	MAF_USDA=8.197
NC_035089.1	17821540	.	A	C	.	.	MAF_INRAE=34.81;MAF_USDA=40.0
NC_035089.1	17821550	.	G	T	.	.	MAF_INRAE=32.911;MAF_USDA=10.588
NC_035089.1	17821553	.	C	T	.	.	MAF_INRAE=45.57;MAF_USDA=35.294
NC_035089.1	17821564	.	A	C	.	.	MAF_USDA=2.459
NC_035089.1	17821595	.	T	C	.	.	MAF_INRAE=32.911;MAF_USDA=40.588
NC_035089.1	17821613	.	G	A	.	.	MAF_USDA=4.918
NC_035089.1	17821642	.	A	T	.	.	MAF_USDA=1.639
NC_035089.1	17821663	.	A	C	.	.	MAF_INRAE=33.544;MAF_USDA=24.706
NC_035089.1	17821667	.	G	A	.	.	MAF_USDA=6.471
NC_035089.1	17821719	.	T	C	.	.	MAF_INRAE=18.354;MAF_USDA=47.059
NC_035089.1	17821739	.	A	G	.	.	MAF_INRAE=6.962;MAF_USDA=1.639
NC_035089.1	17821742	.	T	C	.	.	MAF_USDA=1.639
NC_035089.1	17821749	.	A	T	.	.	MAF_INRAE=18.354;MAF_USDA=45.882
NC_035089.1	17821761	.	C	A	.	.	MAF_INRAE=41.772;MAF_USDA=34.706
NC_035089.1	17821777	.	C	A	.	.	MAF_INRAE=6.667;MAF_USDA=1.639
NC_035089.1	17821816	.	G	T	.	.	MAF_INRAE=5.263;MAF_USDA=1.639
NC_035089.1	17821956	.	A	G	.	.	MAF_INRAE=6.329;MAF_USDA=41.765
NC_035089.1	17821962	.	G	T	.	.	MAF_INRAE=6.329;MAF_USDA=10.656
NC_035089.1	17822006	.	A	T	.	.	MAF_INRAE=42.405;MAF_USDA=43.529
NC_035089.1	17822008	.	G	A	.	.	MAF_USDA=6.557
NC_035089.1	17822026	.	C	T	.	.	MAF_INRAE=6.329;MAF_USDA=8.197
NC_035089.1	17822065	.	C	A	.	.	MAF_USDA=1.639
NC_035089.1	17822085	.	G	A	.	.	MAF_INRAE=48.734;MAF_USDA=41.176
NC_035089.1	17822237	.	C	T	.	.	MAF_INRAE=46.835;MAF_USDA=27.059
NC_035089.1	17822281	.	G	A	.	.	MAF_USDA=1.639
NC_035089.1	17822392	.	A	G	.	.	MAF_USDA=1.639
NC_035089.1	17822468	.	A	T	.	.	MAF_USDA=1.639
NC_035089.1	17822626	.	A	G	.	.	MAF_USDA=1.639
NC_035089.1	17822668	.	G	A	.	.	MAF_USDA=2.459
NC_035089.1	17822690	.	T	G	.	.	MAF_USDA=1.639
NC_035089.1	17822704	.	T	C	.	.	MAF_USDA=10.0
NC_035089.1	17822750	.	G	A	.	.	MAF_INRAE=22.152
NC_035089.1	17822791	.	G	A	.	.	MAF_USDA=1.639
NC_035089.1	17822828	.	A	G	.	.	MAF_USDA=2.353
NC_035089.1	17822885	.	A	G	.	.	MAF_USDA=5.738
NC_035089.1	17822935	.	C	T	.	.	MAF_USDA=1.639
NC_035089.1	17823034	.	G	T	.	.	MAF_USDA=1.639
NC_035089.1	17823043	.	T	C	.	.	MAF_USDA=4.098
NC_035089.1	17823057	.	T	G	.	.	MAF_USDA=4.098
NC_035089.1	17823096	.	A	C	.	.	MAF_USDA=4.098
NC_035089.1	17823159	.	A	T	.	.	MAF_USDA=4.098
NC_035089.1	17823174	.	T	C	.	.	MAF_USDA=1.639
NC_035089.1	17823180	.	C	G	.	.	MAF_INRAE=22.152;MAF_USDA=11.176
NC_035089.1	17823190	.	T	C	.	.	MAF_USDA=1.639
NC_035089.1	17823263	.	C	A	.	.	MAF_USDA=2.5
NC_035089.1	17823288	.	G	C	.	.	MAF_USDA=1.667
NC_035089.1	17823320	.	T	A	.	.	MAF_USDA=1.639
NC_035089.1	17823335	.	T	C	.	.	MAF_USDA=1.639
NC_035089.1	17823377	.	C	G	.	.	MAF_USDA=1.639
NC_035089.1	17823432	.	T	C	.	.	MAF_INRAE=15.19;MAF_USDA=34.118
NC_035089.1	17823512	.	T	G	.	.	MAF_USDA=10.0
NC_035089.1	17823530	.	A	G	.	.	MAF_USDA=2.459
NC_035089.1	17823570	.	G	A	.	.	MAF_USDA=2.459
NC_035089.1	17823598	.	G	T	.	.	MAF_INRAE=35.443;MAF_USDA=31.765
NC_035089.1	17823682	.	G	A	.	.	MAF_USDA=1.639
NC_035089.1	17823694	.	A	T	.	.	MAF_USDA=2.459
NC_035089.1	17823706	.	G	T	.	.	MAF_USDA=2.459
NC_035089.1	17823740	.	G	A	.	.	MAF_INRAE=7.595;MAF_USDA=4.918
NC_035089.1	17823829	.	A	G	.	.	MAF_USDA=1.639
NC_035089.1	17823839	.	G	A	.	.	MAF_USDA=1.639
NC_035089.1	17823876	.	A	C	.	.	MAF_USDA=1.639
NC_035089.1	17824137	.	G	T	.	.	MAF_INRAE=28.481;MAF_USDA=24.118
NC_035089.1	17824183	.	G	T	.	.	MAF_INRAE=10.759;MAF_USDA=4.918
NC_035089.1	17824215	.	C	A	.	.	MAF_INRAE=10.759;MAF_USDA=4.918
NC_035089.1	17824370	.	T	C	.	.	MAF_INRAE=41.139;MAF_USDA=27.647
NC_035089.1	17824407	.	A	T	.	.	MAF_INRAE=39.873;MAF_USDA=28.824
NC_035089.1	17824411	.	A	T	.	.	MAF_INRAE=28.333;MAF_USDA=24.118
NC_035089.1	17824426	.	T	G	.	.	MAF_INRAE=40.506;MAF_USDA=28.824
NC_035089.1	17824429	.	T	C	.	.	MAF_USDA=1.639
NC_035089.1	17824439	.	T	A	.	.	MAF_INRAE=29.747;MAF_USDA=24.118
NC_035089.1	17824440	.	T	C	.	.	MAF_INRAE=29.167;MAF_USDA=24.118
NC_035089.1	17824448	.	A	G	.	.	MAF_INRAE=29.747;MAF_USDA=22.941
NC_035089.1	17824492	.	A	G	.	.	MAF_INRAE=40.506;MAF_USDA=31.765
NC_035089.1	17824502	.	C	T	.	.	MAF_INRAE=40.506;MAF_USDA=27.647
NC_035089.1	17824519	.	A	T	.	.	MAF_INRAE=30.38;MAF_USDA=24.118
NC_035089.1	17824526	.	A	C	.	.	MAF_INRAE=10.759;MAF_USDA=4.918
NC_035089.1	17824535	.	T	A	.	.	MAF_INRAE=29.747;MAF_USDA=24.118
NC_035089.1	17824546	.	T	G	.	.	MAF_INRAE=10.759;MAF_USDA=4.098
NC_035089.1	17824557	.	G	T	.	.	MAF_USDA=2.459
NC_035089.1	17824631	.	C	A	.	.	MAF_INRAE=10.127;MAF_USDA=4.918
NC_035089.1	17824655	.	G	A	.	.	MAF_USDA=2.459
NC_035089.1	17824670	.	A	G	.	.	MAF_INRAE=10.127;MAF_USDA=4.098
NC_035089.1	17824685	.	G	A	.	.	MAF_INRAE=45.57;MAF_USDA=38.824
NC_035089.1	17824779	.	A	T	.	.	MAF_INRAE=13.924;MAF_USDA=8.824
NC_035089.1	17824846	.	C	A	.	.	MAF_INRAE=11.392;MAF_USDA=4.918
NC_035089.1	17824892	.	G	A	.	.	MAF_INRAE=18.987;MAF_USDA=20.0
NC_035089.1	17825013	.	C	T	.	.	MAF_INRAE=12.5
NC_035089.1	17825029	.	T	A	.	.	MAF_USDA=2.459
NC_035089.1	17825032	.	G	T	.	.	MAF_INRAE=13.924;MAF_USDA=8.235
NC_035089.1	17825173	.	C	T	.	.	MAF_INRAE=15.19;MAF_USDA=19.412
NC_035089.1	17825216	.	G	T	.	.	MAF_USDA=1.639
NC_035089.1	17825273	.	A	G	.	.	MAF_INRAE=10.759
NC_035089.1	17825279	.	C	A	.	.	MAF_USDA=1.639
NC_035089.1	17825282	.	G	A	.	.	MAF_INRAE=10.759;MAF_USDA=4.918
NC_035089.1	17825297	.	T	G	.	.	MAF_INRAE=6.329;MAF_USDA=10.656
NC_035089.1	17825381	.	C	T	.	.	MAF_INRAE=15.19;MAF_USDA=14.118
NC_035089.1	17825399	.	G	A	.	.	MAF_INRAE=12.5;MAF_USDA=8.824
NC_035089.1	17825416	.	C	T	.	.	MAF_USDA=2.459
NC_035089.1	17825441	.	A	G	.	.	MAF_INRAE=40.506;MAF_USDA=31.176
NC_035089.1	17825491	.	T	G	.	.	MAF_INRAE=29.747;MAF_USDA=25.882
NC_035089.1	17825685	.	T	C	.	.	MAF_INRAE=29.747;MAF_USDA=23.529
NC_035089.1	17825802	.	C	T	.	.	MAF_USDA=1.639
NC_035089.1	17826200	.	A	G	.	.	MAF_INRAE=19.62;MAF_USDA=33.529
NC_035089.1	17826209	.	T	C	.	.	MAF_INRAE=8.333
NC_035089.1	17826212	.	C	G	.	.	MAF_USDA=1.639
NC_035089.1	17826306	.	G	A	.	.	MAF_INRAE=13.924;MAF_USDA=21.765
NC_035089.1	17826348	.	A	G	.	.	MAF_USDA=1.639
NC_035089.1	17826356	.	G	T	.	.	MAF_USDA=1.639
NC_035089.1	17826463	.	T	C	.	.	MAF_INRAE=3.797;MAF_USDA=1.639
NC_035089.1	17826552	.	C	T	.	.	MAF_USDA=1.639
NC_035089.1	17826595	.	G	A	.	.	MAF_INRAE=29.747;MAF_USDA=24.118
NC_035089.1	17826599	.	G	A	.	.	MAF_USDA=2.459
NC_035089.1	17826639	.	G	A	.	.	MAF_INRAE=1.667
NC_035089.1	17826791	.	G	A	.	.	MAF_INRAE=15.19;MAF_USDA=17.059
NC_035089.1	17827018	.	T	A	.	.	MAF_INRAE=36.076;MAF_USDA=32.941
NC_035089.1	17827039	.	C	T	.	.	MAF_USDA=14.118
NC_035089.1	17827040	.	G	C	.	.	MAF_USDA=13.529
NC_035089.1	17827062	.	A	G	.	.	MAF_INRAE=29.747
NC_035089.1	17827161	.	C	G	.	.	MAF_INRAE=6.329;MAF_USDA=9.016
NC_035089.1	17827294	.	G	T	.	.	MAF_USDA=3.279
NC_035089.1	17827377	.	C	T	.	.	MAF_INRAE=29.747;MAF_USDA=25.882
NC_035089.1	17827414	.	A	T	.	.	MAF_USDA=1.639
NC_035089.1	17827544	.	C	T	.	.	MAF_INRAE=20.0;MAF_USDA=17.647
NC_035089.1	17827645	.	G	A	.	.	MAF_INRAE=12.658;MAF_USDA=10.417
NC_035089.1	17827672	.	G	A	.	.	MAF_USDA=2.459
NC_035089.1	17827718	.	A	T	.	.	MAF_INRAE=6.329
NC_035089.1	17827726	.	C	T	.	.	MAF_USDA=1.639
NC_035089.1	17827780	.	C	T	.	.	MAF_INRAE=3.797;MAF_USDA=2.459
NC_035089.1	17827785	.	C	T	.	.	MAF_USDA=1.639
NC_035089.1	17827809	.	A	C	.	.	MAF_INRAE=36.076;MAF_USDA=35.882
NC_035089.1	17827810	.	C	A	.	.	MAF_INRAE=34.167;MAF_USDA=35.882
NC_035089.1	17827912	.	T	C	.	.	MAF_USDA=2.459
NC_035089.1	17827974	.	G	A	.	.	MAF_USDA=1.639
NC_035089.1	17827986	.	A	T	.	.	MAF_USDA=1.639
NC_035089.1	17828061	.	G	C	.	.	MAF_INRAE=10.759;MAF_USDA=3.279
NC_035089.1	17828195	.	A	G	.	.	MAF_USDA=1.639
NC_035089.1	17828255	.	G	T	.	.	MAF_USDA=1.639
NC_035089.1	17828274	.	G	A	.	.	MAF_USDA=13.529
NC_035089.1	17828343	.	G	A	.	.	MAF_USDA=1.639
NC_035089.1	17828437	.	G	T	.	.	MAF_INRAE=6.329;MAF_USDA=13.115
NC_035089.1	17828457	.	T	C	.	.	MAF_USDA=3.529
NC_035089.1	17828531	.	C	A	.	.	MAF_INRAE=6.329;MAF_USDA=2.459
NC_035089.1	17828536	.	G	A	.	.	MAF_INRAE=5.263
NC_035089.1	17828540	.	T	A	.	.	MAF_INRAE=1.667;MAF_USDA=1.639
NC_035089.1	17828596	.	A	C	.	.	MAF_USDA=1.639
NC_035089.1	17828617	.	T	A	.	.	MAF_INRAE=5.0;MAF_USDA=13.934
NC_035089.1	17828618	.	C	A	.	.	MAF_INRAE=1.667;MAF_USDA=2.459
NC_035089.1	17828621	.	T	G	.	.	MAF_INRAE=12.025;MAF_USDA=4.118
NC_035089.1	17828622	.	T	G	.	.	MAF_INRAE=6.329;MAF_USDA=13.934
NC_035089.1	17828634	.	A	T	.	.	MAF_USDA=1.639
NC_035089.1	17828726	.	A	C	.	.	MAF_INRAE=33.544;MAF_USDA=27.059
NC_035089.1	17828832	.	T	G	.	.	MAF_USDA=2.083
NC_035089.1	17828884	.	A	T	.	.	MAF_USDA=11.475
NC_035089.1	17828885	.	T	A	.	.	MAF_USDA=7.377
NC_035089.1	17828886	.	T	A	.	.	MAF_USDA=11.475
NC_035089.1	17828887	.	T	A	.	.	MAF_USDA=11.475
NC_035089.1	17828906	.	A	T	.	.	MAF_INRAE=36.709;MAF_USDA=35.119
NC_035089.1	17828916	.	A	C	.	.	MAF_USDA=2.459
NC_035089.1	17828937	.	T	G	.	.	MAF_USDA=1.639
NC_035089.1	17828953	.	C	A	.	.	MAF_INRAE=5.833
NC_035089.1	17829014	.	A	T	.	.	MAF_USDA=1.639
NC_035089.1	17829044	.	C	T	.	.	MAF_INRAE=36.667;MAF_USDA=34.706
NC_035089.1	17829048	.	G	A	.	.	MAF_INRAE=8.333;MAF_USDA=10.417
NC_035089.1	17829173	.	T	C	.	.	MAF_USDA=1.639
NC_035089.1	17829194	.	C	G	.	.	MAF_USDA=1.639
NC_035089.1	17829286	.	G	T	.	.	MAF_USDA=1.639
NC_035089.1	17829324	.	A	G	.	.	MAF_INRAE=6.329;MAF_USDA=12.295
NC_035089.1	17829541	.	G	C	.	.	MAF_INRAE=6.329
NC_035089.1	17829572	.	A	G	.	.	MAF_INRAE=28.481;MAF_USDA=35.417
NC_035089.1	17829725	.	A	C	.	.	MAF_USDA=2.586
NC_035089.1	17829833	.	G	C	.	.	MAF_USDA=1.724
NC_035089.1	17829859	.	T	A	.	.	MAF_INRAE=12.658;MAF_USDA=7.317
NC_035089.1	17829913	.	A	T	.	.	MAF_INRAE=28.481;MAF_USDA=24.118
NC_035089.1	17830008	.	T	C	.	.	MAF_INRAE=28.481;MAF_USDA=38.235
NC_035089.1	17830031	.	C	A	.	.	MAF_USDA=2.459
NC_035089.1	17830038	.	G	A	.	.	MAF_USDA=1.639
NC_035089.1	17830061	.	T	C	.	.	MAF_USDA=15.294
NC_035089.1	17830262	.	G	A	.	.	MAF_INRAE=10.759;MAF_USDA=12.295
NC_035089.1	17830271	.	C	T	.	.	MAF_USDA=1.639
NC_035089.1	17830302	.	A	G	.	.	MAF_INRAE=46.835;MAF_USDA=34.118
NC_035089.1	17830323	.	G	T	.	.	MAF_USDA=13.529
NC_035089.1	17830358	.	G	A	.	.	MAF_USDA=1.639
NC_035089.1	17830361	.	A	G	.	.	MAF_INRAE=29.747;MAF_USDA=50.0
NC_035089.1	17830362	.	T	A	.	.	MAF_INRAE=29.167;MAF_USDA=23.529
NC_035089.1	17830372	.	C	T	.	.	MAF_INRAE=2.5;MAF_USDA=6.471
NC_035089.1	17830402	.	T	G	.	.	MAF_INRAE=18.354;MAF_USDA=5.294
NC_035089.1	17830434	.	T	C	.	.	MAF_USDA=1.639
NC_035089.1	17830436	.	C	T	.	.	MAF_INRAE=29.747;MAF_USDA=37.647
NC_035089.1	17830437	.	G	A	.	.	MAF_USDA=14.118
NC_035089.1	17830505	.	A	T	.	.	MAF_USDA=12.941
NC_035089.1	17830552	.	A	C	.	.	MAF_USDA=13.934
NC_035089.1	17830565	.	C	A	.	.	MAF_INRAE=5.263;MAF_USDA=5.738
NC_035089.1	17830571	.	A	T	.	.	MAF_INRAE=29.747;MAF_USDA=35.882
NC_035089.1	17830614	.	T	C	.	.	MAF_INRAE=3.797
NC_035089.1	17830658	.	G	T	.	.	MAF_INRAE=29.747;MAF_USDA=38.235
NC_035089.1	17830676	.	T	C	.	.	MAF_USDA=1.639
NC_035089.1	17830684	.	C	A	.	.	MAF_USDA=12.941
NC_035089.1	17830706	.	G	A	.	.	MAF_USDA=12.941
NC_035089.1	17830743	.	C	T	.	.	MAF_INRAE=15.823;MAF_USDA=6.557
NC_035089.1	17830786	.	C	A	.	.	MAF_USDA=14.706
NC_035089.1	17830851	.	C	G	.	.	MAF_INRAE=5.833
NC_035089.1	17830869	.	C	T	.	.	MAF_INRAE=44.304;MAF_USDA=31.176
NC_035089.1	17830895	.	A	G	.	.	MAF_USDA=1.667
NC_035089.1	17830909	.	C	G	.	.	MAF_INRAE=12.658;MAF_USDA=5.882
NC_035089.1	17830918	.	G	T	.	.	MAF_USDA=12.941
NC_035089.1	17830945	.	T	C	.	.	MAF_USDA=1.639
NC_035089.1	17830947	.	T	C	.	.	MAF_INRAE=31.013;MAF_USDA=24.118
NC_035089.1	17831031	.	G	T	.	.	MAF_INRAE=29.747;MAF_USDA=37.059
NC_035089.1	17831070	.	A	T	.	.	MAF_USDA=1.639
NC_035089.1	17831074	.	G	T	.	.	MAF_INRAE=29.747;MAF_USDA=22.941
NC_035089.1	17831124	.	C	T	.	.	MAF_USDA=3.279
NC_035089.1	17831229	.	T	A	.	.	MAF_USDA=16.667
NC_035089.1	17831254	.	T	C	.	.	MAF_USDA=2.459
NC_035089.1	17831270	.	G	A	.	.	MAF_INRAE=10.526;MAF_USDA=5.882
NC_035089.1	17831462	.	T	G	.	.	MAF_INRAE=1.667;MAF_USDA=1.639
NC_035089.1	17831487	.	T	G	.	.	MAF_USDA=2.459
NC_035089.1	17831537	.	T	C	.	.	MAF_INRAE=34.177;MAF_USDA=21.765
NC_035089.1	17831602	.	A	C	.	.	MAF_INRAE=37.975;MAF_USDA=48.824
NC_035089.1	17831627	.	C	T	.	.	MAF_USDA=1.639
NC_035089.1	17831630	.	AG	AA	.	.	MAF_USDA=47.917
NC_035089.1	17831634	.	C	G	.	.	MAF_INRAE=10.833
NC_035089.1	17831665	.	A	G	.	.	MAF_USDA=1.639
NC_035089.1	17831729	.	C	G	.	.	MAF_USDA=2.353
NC_035089.1	17831745	.	G	T	.	.	MAF_INRAE=34.81;MAF_USDA=21.176
NC_035089.1	17831751	.	T	C	.	.	MAF_INRAE=34.81;MAF_USDA=34.706
NC_035089.1	17831777	.	T	C	.	.	MAF_INRAE=34.81;MAF_USDA=48.235
NC_035089.1	17831790	.	T	C	.	.	MAF_INRAE=28.481;MAF_USDA=25.882
NC_035089.1	17831803	.	A	C	.	.	MAF_INRAE=28.481;MAF_USDA=25.882
NC_035089.1	17831840	.	C	A	.	.	MAF_INRAE=31.579;MAF_USDA=31.765
NC_035089.1	17831848	.	G	A	.	.	MAF_USDA=12.353
NC_035089.1	17831863	.	T	A	.	.	MAF_INRAE=13.924;MAF_USDA=5.294
NC_035089.1	17831887	.	A	T	.	.	MAF_INRAE=29.167;MAF_USDA=35.417
NC_035089.1	17832007	.	T	A	.	.	MAF_USDA=1.639
NC_035089.1	17832032	.	A	C	.	.	MAF_USDA=12.941
NC_035089.1	17832068	.	T	G	.	.	MAF_USDA=6.557
NC_035089.1	17832085	.	C	A	.	.	MAF_USDA=12.941
NC_035089.1	17832088	.	T	C	.	.	MAF_USDA=5.294
NC_035089.1	17832237	.	G	T	.	.	MAF_USDA=5.738
NC_035089.1	17832275	.	T	G	.	.	MAF_USDA=1.639
NC_035089.1	17832298	.	C	A	.	.	MAF_USDA=16.471
NC_035089.1	17832324	.	C	T	.	.	MAF_USDA=7.377
NC_035089.1	17832356	.	A	T	.	.	MAF_USDA=29.412
NC_035089.1	17832386	.	A	T	.	.	MAF_USDA=25.882
NC_035089.1	17832449	.	T	G	.	.	MAF_USDA=12.941
NC_035089.1	17832461	.	C	T	.	.	MAF_INRAE=18.354;MAF_USDA=2.353
NC_035089.1	17832481	.	G	A	.	.	MAF_INRAE=5.063;MAF_USDA=2.459
NC_035089.1	17832518	.	A	C	.	.	MAF_USDA=12.941
NC_035089.1	17832539	.	G	T	.	.	MAF_INRAE=9.494;MAF_USDA=5.738
NC_035089.1	17832555	.	G	A	.	.	MAF_USDA=2.459
NC_035089.1	17832564	.	T	C	.	.	MAF_USDA=2.459
NC_035089.1	17832574	.	C	T	.	.	MAF_USDA=2.5
NC_035089.1	17832592	.	T	A	.	.	MAF_USDA=1.667
NC_035089.1	17832595	.	T	A	.	.	MAF_USDA=1.639
NC_035089.1	17832614	.	T	C	.	.	MAF_USDA=9.412
NC_035089.1	17832620	.	G	T	.	.	MAF_INRAE=27.848;MAF_USDA=25.882
NC_035089.1	17832636	.	T	C	.	.	MAF_USDA=1.639
NC_035089.1	17832640	.	A	C	.	.	MAF_USDA=14.286
NC_035089.1	17832654	.	C	T	.	.	MAF_USDA=12.5
NC_035089.1	17832696	.	C	A	.	.	MAF_INRAE=26.582;MAF_USDA=35.714
NC_035089.1	17832733	.	G	A	.	.	MAF_INRAE=16.456;MAF_USDA=21.765
NC_035089.1	17832785	.	A	C	.	.	MAF_USDA=1.639
NC_035089.1	17832806	.	C	A	.	.	MAF_INRAE=5.263
NC_035089.1	17832863	.	A	C	.	.	MAF_USDA=4.098
NC_035089.1	17832910	.	T	C	.	.	MAF_INRAE=15.823;MAF_USDA=8.197
NC_035089.1	17832926	.	A	G	.	.	MAF_INRAE=43.038;MAF_USDA=16.471
NC_035089.1	17832931	.	A	G	.	.	MAF_USDA=1.639
NC_035089.1	17832950	.	G	A	.	.	MAF_USDA=1.639
NC_035089.1	17832954	.	A	C	.	.	MAF_INRAE=28.481;MAF_USDA=40.0
NC_035089.1	17832961	.	A	T	.	.	MAF_INRAE=10.526;MAF_USDA=5.294
NC_035089.1	17832975	.	A	C	.	.	MAF_INRAE=28.481;MAF_USDA=35.294
NC_035089.1	17832986	.	A	T	.	.	MAF_USDA=1.639
NC_035089.1	17833003	.	T	A	.	.	MAF_USDA=1.639
NC_035089.1	17833007	.	A	T	.	.	MAF_USDA=1.639
NC_035089.1	17833017	.	A	G	.	.	MAF_INRAE=10.526;MAF_USDA=8.333
NC_035089.1	17833079	.	T	G	.	.	MAF_INRAE=28.481;MAF_USDA=26.471
NC_035089.1	17833086	.	T	C	.	.	MAF_USDA=1.639
NC_035089.1	17833096	.	C	A	.	.	MAF_INRAE=18.354
NC_035089.1	17833116	.	A	G	.	.	MAF_USDA=1.639
NC_035089.1	17833142	.	G	T	.	.	MAF_INRAE=28.481;MAF_USDA=24.118
NC_035089.1	17833159	.	C	T	.	.	MAF_INRAE=28.481;MAF_USDA=38.824
NC_035089.1	17833199	.	T	A	.	.	MAF_USDA=1.639
NC_035089.1	17833207	.	A	C	.	.	MAF_INRAE=5.263;MAF_USDA=1.639
NC_035089.1	17833220	.	T	A	.	.	MAF_INRAE=15.823
NC_035089.1	17833223	.	T	C	.	.	MAF_USDA=1.639
NC_035089.1	17833253	.	T	C	.	.	MAF_INRAE=28.481;MAF_USDA=41.765
NC_035089.1	17833306	.	C	G	.	.	MAF_INRAE=26.582;MAF_USDA=27.869
NC_035089.1	17833322	.	C	T	.	.	MAF_INRAE=9.494;MAF_USDA=5.738
NC_035089.1	17833477	.	G	T	.	.	MAF_USDA=6.557
NC_035089.1	17833482	.	G	A	.	.	MAF_USDA=8.197
NC_035089.1	17833487	.	A	T	.	.	MAF_USDA=4.098
NC_035089.1	17833494	.	C	A	.	.	MAF_USDA=1.639
NC_035089.1	17833510	.	A	C	.	.	MAF_USDA=10.656
NC_035089.1	17833511	.	C	A	.	.	MAF_USDA=6.557
NC_035089.1	17833605	.	G	A	.	.	MAF_USDA=1.639
NC_035089.1	17833675	.	G	A	.	.	MAF_INRAE=28.481;MAF_USDA=23.529
NC_035089.1	17833680	.	A	C	.	.	MAF_INRAE=29.747;MAF_USDA=30.588
NC_035089.1	17833686	.	T	A	.	.	MAF_USDA=1.639
NC_035089.1	17833701	.	A	C	.	.	MAF_INRAE=9.494;MAF_USDA=9.016
NC_035089.1	17833710	.	A	C	.	.	MAF_USDA=12.941
NC_035089.1	17833715	.	T	G	.	.	MAF_INRAE=29.747;MAF_USDA=30.0
NC_035089.1	17833733	.	G	A	.	.	MAF_USDA=9.836
NC_035089.1	17833737	.	T	A	.	.	MAF_USDA=9.836
NC_035089.1	17833739	.	A	T	.	.	MAF_USDA=10.656
NC_035089.1	17833741	.	A	T	.	.	MAF_USDA=10.656
NC_035089.1	17833748	.	T	C	.	.	MAF_USDA=1.639
NC_035089.1	17833753	.	G	T	.	.	MAF_USDA=11.475
NC_035089.1	17833761	.	T	A	.	.	MAF_INRAE=10.526;MAF_USDA=4.118
NC_035089.1	17833773	.	G	T	.	.	MAF_USDA=7.377
NC_035089.1	17833775	.	T	G	.	.	MAF_USDA=11.475
NC_035089.1	17833785	.	G	T	.	.	MAF_INRAE=29.747;MAF_USDA=50.0
NC_035089.1	17833790	.	A	C	.	.	MAF_USDA=16.667
NC_035089.1	17833818	.	C	G	.	.	MAF_USDA=12.295
NC_035089.1	17833829	.	C	G	.	.	MAF_USDA=15.574
NC_035089.1	17833878	.	C	A	.	.	MAF_INRAE=1.667
NC_035089.1	17833884	.	A	C	.	.	MAF_USDA=2.459
NC_035089.1	17833896	.	T	G	.	.	MAF_INRAE=1.667
NC_035089.1	17833900	.	C	G	.	.	MAF_INRAE=1.667
NC_035089.1	17833935	.	A	G	.	.	MAF_USDA=10.656
NC_035089.1	17833939	.	T	C	.	.	MAF_USDA=9.836
NC_035089.1	17833951	.	A	T	.	.	MAF_USDA=7.377
NC_035089.1	17833965	.	A	G	.	.	MAF_INRAE=1.667
NC_035089.1	17834031	.	T	G	.	.	MAF_USDA=15.882
NC_035089.1	17834036	.	C	A	.	.	MAF_USDA=14.706
NC_035089.1	17834048	.	C	A	.	.	MAF_INRAE=15.19;MAF_USDA=19.412
NC_035089.1	17834066	.	C	T	.	.	MAF_USDA=16.471
NC_035089.1	17834079	.	C	A	.	.	MAF_INRAE=2.5;MAF_USDA=7.647
NC_035089.1	17834133	.	G	C	.	.	MAF_INRAE=10.526
NC_035089.1	17834200	.	T	A	.	.	MAF_USDA=12.5
NC_035089.1	17834201	.	T	G	.	.	MAF_USDA=1.667
NC_035089.1	17834246	.	C	A	.	.	MAF_USDA=13.69
NC_035089.1	17834247	.	G	C	.	.	MAF_INRAE=26.316;MAF_USDA=32.143
NC_035089.1	17834289	.	T	C	.	.	MAF_USDA=4.167
NC_035089.1	17834307	.	G	A	.	.	MAF_INRAE=26.316;MAF_USDA=48.214
NC_035089.1	17834339	.	C	T	.	.	MAF_USDA=1.667
NC_035089.1	17834401	.	T	C	.	.	MAF_USDA=33.333
NC_035089.1	17834407	.	G	T	.	.	MAF_USDA=2.083
NC_035089.1	17834432	.	A	C	.	.	MAF_INRAE=26.316;MAF_USDA=47.619
NC_035089.1	17834478	.	T	A	.	.	MAF_INRAE=5.263;MAF_USDA=10.0
NC_035089.1	17834541	.	G	T	.	.	MAF_INRAE=21.053
NC_035089.1	17834547	.	C	T	.	.	MAF_INRAE=26.316;MAF_USDA=47.917
NC_035089.1	17834586	.	C	T	.	.	MAF_USDA=13.095
NC_035089.1	17834598	.	G	A	.	.	MAF_INRAE=5.263;MAF_USDA=16.667
NC_035089.1	17834610	.	C	A	.	.	MAF_INRAE=5.263;MAF_USDA=16.071
NC_035089.1	17834625	.	C	G	.	.	MAF_INRAE=5.263;MAF_USDA=16.071
NC_035089.1	17834636	.	G	C	.	.	MAF_USDA=14.583
NC_035089.1	17834642	.	T	C	.	.	MAF_USDA=8.333
NC_035089.1	17834688	.	G	T	.	.	MAF_USDA=4.167
NC_035089.1	17834731	.	G	C	.	.	MAF_INRAE=5.263;MAF_USDA=15.476
NC_035089.1	17834762	.	A	T	.	.	MAF_INRAE=5.263;MAF_USDA=9.167
NC_035089.1	17834800	.	A	C	.	.	MAF_INRAE=1.667;MAF_USDA=16.667
NC_035089.1	17834863	.	C	T	.	.	MAF_INRAE=12.5;MAF_USDA=3.279
NC_035089.1	17834958	.	C	G	.	.	MAF_USDA=6.557
NC_035089.1	17835011	.	C	A	.	.	MAF_INRAE=1.667;MAF_USDA=18.235
NC_035089.1	17835012	.	G	A	.	.	MAF_INRAE=10.526;MAF_USDA=4.706
NC_035089.1	17835041	.	T	C	.	.	MAF_INRAE=12.025;MAF_USDA=13.115
NC_035089.1	17835161	.	G	A	.	.	MAF_INRAE=21.519;MAF_USDA=20.492
NC_035089.1	17835256	.	C	A	.	.	MAF_USDA=1.639
NC_035089.1	17835271	.	C	T	.	.	MAF_USDA=1.639
NC_035089.1	17835311	.	T	G	.	.	MAF_INRAE=31.013;MAF_USDA=30.0
NC_035089.1	17835348	.	T	C	.	.	MAF_INRAE=3.165;MAF_USDA=14.118
NC_035089.1	17835373	.	G	T	.	.	MAF_INRAE=13.333;MAF_USDA=4.098
NC_035089.1	17835391	.	A	C	.	.	MAF_INRAE=5.696;MAF_USDA=9.412
NC_035089.1	17835456	.	C	T	.	.	MAF_INRAE=26.667;MAF_USDA=43.976
NC_035089.1	17835530	.	C	T	.	.	MAF_INRAE=15.0
NC_035089.1	17835620	.	T	A	.	.	MAF_INRAE=5.833
NC_035089.1	17835661	.	G	A	.	.	MAF_USDA=10.417
NC_035089.1	17835681	.	G	T	.	.	MAF_USDA=16.667
NC_035089.1	17835707	.	C	T	.	.	MAF_USDA=14.583
NC_035089.1	17835715	.	G	C	.	.	MAF_USDA=14.583
NC_035089.1	17835785	.	G	T	.	.	MAF_USDA=28.261
NC_035089.1	17836652	.	C	A	.	.	MAF_USDA=4.098
NC_035089.1	17836656	.	G	A	.	.	MAF_INRAE=18.354;MAF_USDA=2.941
NC_035089.1	17836664	.	A	C	.	.	MAF_USDA=1.639
NC_035089.1	17836666	.	T	G	.	.	MAF_INRAE=9.494;MAF_USDA=20.588
NC_035089.1	17836668	.	A	T	.	.	MAF_USDA=1.639
NC_035089.1	17836717	.	T	G	.	.	MAF_INRAE=47.468;MAF_USDA=47.059
NC_035089.1	17836777	.	T	G	.	.	MAF_USDA=1.639
NC_035089.1	17836787	.	G	A	.	.	MAF_INRAE=5.263;MAF_USDA=4.098
NC_035089.1	17836790	.	T	C	.	.	MAF_INRAE=1.667;MAF_USDA=14.583
NC_035089.1	17837051	.	T	G	.	.	MAF_INRAE=5.263
NC_035089.1	17837061	.	G	T	.	.	MAF_USDA=2.5
NC_035089.1	17837091	.	G	A	.	.	MAF_USDA=3.333
NC_035089.1	17837097	.	C	T	.	.	MAF_USDA=2.5
NC_035089.1	17837098	.	C	T	.	.	MAF_USDA=2.459
NC_035089.1	17837125	.	A	G	.	.	MAF_INRAE=36.076;MAF_USDA=45.882
NC_035089.1	17837132	.	G	T	.	.	MAF_USDA=3.279
NC_035089.1	17837200	.	A	T	.	.	MAF_USDA=1.639
NC_035089.1	17837217	.	G	A	.	.	MAF_USDA=2.459
NC_035089.1	17837232	.	A	T	.	.	MAF_INRAE=10.526;MAF_USDA=5.882
NC_035089.1	17837333	.	G	A	.	.	MAF_USDA=1.639
NC_035089.1	17837397	.	T	G	.	.	MAF_USDA=1.639
NC_035089.1	17837568	.	G	T	.	.	MAF_USDA=4.098
NC_035089.1	17837671	.	C	T	.	.	MAF_USDA=1.639
NC_035089.1	17837681	.	T	G	.	.	MAF_INRAE=49.367;MAF_USDA=34.118
NC_035089.1	17837734	.	G	T	.	.	MAF_USDA=1.639
NC_035089.1	17837792	.	C	T	.	.	MAF_USDA=3.279
NC_035089.1	17837794	.	C	G	.	.	MAF_USDA=7.377
NC_035089.1	17837807	.	T	A	.	.	MAF_USDA=4.098
NC_035089.1	17837824	.	A	G	.	.	MAF_USDA=4.918
NC_035089.1	17837911	.	G	A	.	.	MAF_USDA=5.0
NC_035089.1	17837965	.	C	T	.	.	MAF_INRAE=5.263
NC_035089.1	17838063	.	C	T	.	.	MAF_USDA=4.098
NC_035089.1	17838178	.	G	A	.	.	MAF_INRAE=5.263
NC_035089.1	17838184	.	T	A	.	.	MAF_USDA=7.377
NC_035089.1	17838207	.	G	A	.	.	MAF_USDA=5.738
NC_035089.1	17838280	.	A	G	.	.	MAF_USDA=4.098
NC_035089.1	17838368	.	A	C	.	.	MAF_USDA=4.918
NC_035089.1	17838438	.	T	G	.	.	MAF_USDA=5.833
NC_035089.1	17838443	.	G	A	.	.	MAF_USDA=1.667
NC_035089.1	17839001	.	T	A	.	.	MAF_INRAE=11.667;MAF_USDA=4.098
NC_035089.1	17839005	.	G	T	.	.	MAF_USDA=4.118
NC_035089.1	17839034	.	T	G	.	.	MAF_INRAE=12.5;MAF_USDA=8.197
NC_035089.1	17839138	.	C	T	.	.	MAF_USDA=4.098
NC_035089.1	17839189	.	G	A	.	.	MAF_USDA=3.279
NC_035089.1	17839193	.	A	G	.	.	MAF_USDA=14.706
NC_035089.1	17839208	.	G	A	.	.	MAF_USDA=10.0
NC_035089.1	17839225	.	T	G	.	.	MAF_USDA=4.918
NC_035089.1	17839246	.	C	G	.	.	MAF_USDA=8.197
NC_035089.1	17839264	.	G	A	.	.	MAF_USDA=8.197
NC_035089.1	17839319	.	G	A	.	.	MAF_USDA=1.639
NC_035089.1	17839323	.	A	G	.	.	MAF_USDA=5.738
NC_035089.1	17839352	.	T	G	.	.	MAF_USDA=7.377
NC_035089.1	17839363	.	C	T	.	.	MAF_USDA=9.016
NC_035089.1	17839380	.	C	T	.	.	MAF_USDA=6.557
NC_035089.1	17839384	.	G	C	.	.	MAF_USDA=1.639
NC_035089.1	17839560	.	C	T	.	.	MAF_INRAE=11.392;MAF_USDA=13.934
NC_035089.1	17839576	.	C	A	.	.	MAF_INRAE=13.333;MAF_USDA=11.475
NC_035089.1	17839578	.	G	C	.	.	MAF_INRAE=13.333;MAF_USDA=11.475
NC_035089.1	17839682	.	AGGGGGGGGGGGA	AGGGGGGGGGGGG	.	.	MAF_USDA=35.417
NC_035089.1	17839695	.	C	G	.	.	MAF_USDA=43.75
NC_035089.1	17839740	.	A	G	.	.	MAF_USDA=1.639
NC_035089.1	17839758	.	T	C	.	.	MAF_USDA=4.918
NC_035089.1	17839834	.	C	T	.	.	MAF_USDA=4.918
NC_035089.1	17839854	.	C	T	.	.	MAF_USDA=1.639
NC_035089.1	17839888	.	T	C	.	.	MAF_USDA=1.639
NC_035089.1	17839923	.	C	T	.	.	MAF_USDA=6.25
NC_035089.1	17839935	.	A	C	.	.	MAF_USDA=2.083
NC_035089.1	17839944	.	G	A	.	.	MAF_INRAE=28.481;MAF_USDA=24.118
NC_035089.1	17839973	.	T	C	.	.	MAF_USDA=1.639
NC_035089.1	17839995	.	C	A	.	.	MAF_USDA=1.639
NC_035089.1	17840029	.	G	T	.	.	MAF_INRAE=48.101;MAF_USDA=33.529
NC_035089.1	17840031	.	A	C	.	.	MAF_INRAE=48.333;MAF_USDA=31.765
NC_035089.1	17840035	.	C	T	.	.	MAF_INRAE=3.333
NC_035089.1	17840148	.	C	T	.	.	MAF_INRAE=10.759;MAF_USDA=6.557
NC_035089.1	17840385	.	G	A	.	.	MAF_USDA=2.459
NC_035089.1	17840390	.	A	T	.	.	MAF_USDA=1.639
NC_035089.1	17840446	.	T	G	.	.	MAF_USDA=1.639
NC_035089.1	17840571	.	C	T	.	.	MAF_INRAE=12.5;MAF_USDA=4.918
NC_035089.1	17840610	.	C	T	.	.	MAF_INRAE=12.5;MAF_USDA=9.016
NC_035089.1	17840647	.	G	T	.	.	MAF_INRAE=1.667;MAF_USDA=14.583
NC_035089.1	17840655	.	G	A	.	.	MAF_INRAE=12.5;MAF_USDA=11.475
NC_035089.1	17840680	.	C	T	.	.	MAF_INRAE=11.667;MAF_USDA=8.197
NC_035089.1	17840817	.	T	G	.	.	MAF_INRAE=12.5;MAF_USDA=8.197
NC_035089.1	17840826	.	A	T	.	.	MAF_USDA=1.639
NC_035089.1	17840831	.	C	T	.	.	MAF_INRAE=15.789
NC_035089.1	17840871	.	G	A	.	.	MAF_INRAE=12.5;MAF_USDA=6.471
NC_035089.1	17840893	.	G	C	.	.	MAF_INRAE=12.5;MAF_USDA=9.016
NC_035089.1	17840903	.	C	A	.	.	MAF_INRAE=28.481;MAF_USDA=24.118
NC_035089.1	17841038	.	T	A	.	.	MAF_USDA=3.279
NC_035089.1	17841144	.	A	C	.	.	MAF_INRAE=5.833;MAF_USDA=5.738
NC_035089.1	17841173	.	T	A	.	.	MAF_USDA=1.639
NC_035089.1	17841198	.	A	G	.	.	MAF_INRAE=20.253;MAF_USDA=18.852
NC_035089.1	17841213	.	G	T	.	.	MAF_INRAE=12.5;MAF_USDA=10.656
NC_035089.1	17841214	.	C	T	.	.	MAF_INRAE=12.5;MAF_USDA=10.656
NC_035089.1	17841221	.	T	G	.	.	MAF_USDA=6.25
NC_035089.1	17841223	.	A	C	.	.	MAF_USDA=6.25
NC_035089.1	17841278	.	T	C	.	.	MAF_INRAE=5.263;MAF_USDA=2.459
NC_035089.1	17841283	.	T	G	.	.	MAF_INRAE=2.5;MAF_USDA=7.059
NC_035089.1	17841341	.	G	A	.	.	MAF_INRAE=5.063;MAF_USDA=2.459
NC_035089.1	17841375	.	T	A	.	.	MAF_INRAE=3.797;MAF_USDA=2.459
NC_035089.1	17841380	.	T	G	.	.	MAF_USDA=27.647
NC_035089.1	17841397	.	G	A	.	.	MAF_INRAE=48.101;MAF_USDA=46.471
NC_035089.1	17841410	.	A	C	.	.	MAF_INRAE=48.101;MAF_USDA=49.412
NC_035089.1	17841416	.	T	G	.	.	MAF_INRAE=11.392;MAF_USDA=13.115
NC_035089.1	17841480	.	T	C	.	.	MAF_USDA=2.459
NC_035089.1	17841514	.	T	G	.	.	MAF_USDA=7.647
NC_035089.1	17841574	.	G	A	.	.	MAF_INRAE=37.975;MAF_USDA=27.059
NC_035089.1	17841584	.	G	T	.	.	MAF_INRAE=10.526;MAF_USDA=10.417
NC_035089.1	17841646	.	C	T	.	.	MAF_USDA=10.588
NC_035089.1	17841652	.	G	A	.	.	MAF_INRAE=5.263
NC_035089.1	17841664	.	G	A	.	.	MAF_INRAE=5.263
NC_035089.1	17841670	.	G	A	.	.	MAF_INRAE=5.263
NC_035089.1	17841679	.	A	C	.	.	MAF_INRAE=36.709;MAF_USDA=47.917
NC_035089.1	17841687	.	T	G	.	.	MAF_INRAE=46.835;MAF_USDA=25.0
NC_035089.1	17841689	.	T	G	.	.	MAF_INRAE=45.0;MAF_USDA=27.083
NC_035089.1	17841698	.	A	C	.	.	MAF_INRAE=37.975;MAF_USDA=41.667
NC_035089.1	17841715	.	G	A	.	.	MAF_INRAE=36.709;MAF_USDA=22.941
NC_035089.1	17841721	.	G	T	.	.	MAF_USDA=1.639
NC_035089.1	17841722	.	A	C	.	.	MAF_INRAE=36.709;MAF_USDA=23.529
NC_035089.1	17841738	.	C	T	.	.	MAF_INRAE=35.443;MAF_USDA=25.882
NC_035089.1	17841759	.	C	T	.	.	MAF_INRAE=3.797;MAF_USDA=2.459
NC_035089.1	17841820	.	C	G	.	.	MAF_INRAE=39.873
NC_035089.1	17841843	.	C	T	.	.	MAF_INRAE=39.873;MAF_USDA=38.235
NC_035089.1	17841878	.	C	T	.	.	MAF_INRAE=39.873;MAF_USDA=44.118
NC_035089.1	17841891	.	G	T	.	.	MAF_INRAE=10.526;MAF_USDA=4.118
NC_035089.1	17841894	.	C	G	.	.	MAF_INRAE=15.789
NC_035089.1	17841923	.	T	C	.	.	MAF_INRAE=30.833;MAF_USDA=35.417
NC_035089.1	17841925	.	G	A	.	.	MAF_INRAE=30.833;MAF_USDA=35.417
NC_035089.1	17841948	.	C	T	.	.	MAF_USDA=6.548
NC_035089.1	17841964	.	G	T	.	.	MAF_USDA=1.667
NC_035089.1	17842200	.	T	G	.	.	MAF_INRAE=39.873;MAF_USDA=45.882
NC_035089.1	17842204	.	T	C	.	.	MAF_INRAE=44.167;MAF_USDA=46.471
NC_035089.1	17842248	.	G	A	.	.	MAF_USDA=2.459
NC_035089.1	17842258	.	G	A	.	.	MAF_USDA=2.459
NC_035089.1	17842420	.	A	T	.	.	MAF_INRAE=39.167
NC_035089.1	17842708	.	C	G	.	.	MAF_INRAE=12.5
NC_035089.1	17842842	.	C	T	.	.	MAF_INRAE=39.873;MAF_USDA=33.333
NC_035089.1	17842843	.	G	A	.	.	MAF_INRAE=7.5
NC_035089.1	17842847	.	G	T	.	.	MAF_INRAE=5.696;MAF_USDA=5.882
NC_035089.1	17842862	.	G	A	.	.	MAF_USDA=1.639
NC_035089.1	17842863	.	C	T	.	.	MAF_INRAE=39.873;MAF_USDA=37.5
NC_035089.1	17842889	.	C	T	.	.	MAF_USDA=8.197
NC_035089.1	17842892	.	C	T	.	.	MAF_USDA=8.197
NC_035089.1	17842896	.	C	T	.	.	MAF_USDA=9.016
NC_035089.1	17842933	.	T	C	.	.	MAF_INRAE=39.873;MAF_USDA=35.294
NC_035089.1	17842935	.	C	T	.	.	MAF_INRAE=18.987;MAF_USDA=22.941
NC_035089.1	17843004	.	G	A	.	.	MAF_INRAE=10.526;MAF_USDA=4.118
NC_035089.1	17843030	.	G	A	.	.	MAF_INRAE=10.526;MAF_USDA=4.118
NC_035089.1	17843049	.	C	G	.	.	MAF_INRAE=39.873;MAF_USDA=40.0
NC_035089.1	17843050	.	A	C	.	.	MAF_USDA=4.098
NC_035089.1	17843088	.	T	C	.	.	MAF_INRAE=1.667
NC_035089.1	17843115	.	A	C	.	.	MAF_INRAE=5.263
NC_035089.1	17843137	.	A	G	.	.	MAF_INRAE=39.873;MAF_USDA=38.824
NC_035089.1	17843140	.	G	A	.	.	MAF_USDA=2.459
NC_035089.1	17843141	.	T	C	.	.	MAF_USDA=2.459
NC_035089.1	17843149	.	A	T	.	.	MAF_INRAE=39.873;MAF_USDA=38.824
NC_035089.1	17843175	.	A	T	.	.	MAF_INRAE=39.241;MAF_USDA=39.412
NC_035089.1	17843220	.	T	C	.	.	MAF_INRAE=39.873;MAF_USDA=38.824
NC_035089.1	17843221	.	G	A	.	.	MAF_INRAE=44.167;MAF_USDA=38.824
NC_035089.1	17843223	.	G	A	.	.	MAF_INRAE=44.167;MAF_USDA=45.294
NC_035089.1	17843224	.	G	A	.	.	MAF_USDA=3.279
NC_035089.1	17843246	.	C	A	.	.	MAF_USDA=5.738
NC_035089.1	17843247	.	C	T	.	.	MAF_INRAE=19.62;MAF_USDA=15.882
NC_035089.1	17843256	.	C	T	.	.	MAF_INRAE=5.263
NC_035089.1	17843264	.	T	C	.	.	MAF_INRAE=39.873;MAF_USDA=40.0
NC_035089.1	17843282	.	G	A	.	.	MAF_INRAE=39.873;MAF_USDA=39.412
NC_035089.1	17843283	.	T	G	.	.	MAF_INRAE=44.167;MAF_USDA=39.412
NC_035089.1	17843295	.	C	T	.	.	MAF_INRAE=12.5;MAF_USDA=4.098
NC_035089.1	17843304	.	G	A	.	.	MAF_INRAE=39.873;MAF_USDA=40.0
NC_035089.1	17843365	.	C	A	.	.	MAF_USDA=4.098
NC_035089.1	17843375	.	A	C	.	.	MAF_USDA=4.098
NC_035089.1	17843399	.	G	A	.	.	MAF_USDA=5.738
NC_035089.1	17843403	.	T	C	.	.	MAF_INRAE=35.443;MAF_USDA=30.0
NC_035089.1	17843425	.	C	T	.	.	MAF_INRAE=20.0;MAF_USDA=18.824
NC_035089.1	17843593	.	G	A	.	.	MAF_INRAE=39.873;MAF_USDA=35.882
NC_035089.1	17843599	.	G	T	.	.	MAF_USDA=9.016
NC_035089.1	17843600	.	G	A	.	.	MAF_USDA=9.016
NC_035089.1	17843601	.	A	G	.	.	MAF_USDA=9.016
NC_035089.1	17843633	.	T	G	.	.	MAF_INRAE=39.873;MAF_USDA=47.059
NC_035089.1	17843634	.	G	A	.	.	MAF_INRAE=12.5;MAF_USDA=4.098
NC_035089.1	17843669	.	G	A	.	.	MAF_INRAE=10.759;MAF_USDA=8.197
NC_035089.1	17843712	.	C	A	.	.	MAF_INRAE=37.975;MAF_USDA=28.235
NC_035089.1	17843734	.	A	G	.	.	MAF_USDA=4.098
NC_035089.1	17843756	.	T	G	.	.	MAF_USDA=1.639
NC_035089.1	17843772	.	C	T	.	.	MAF_INRAE=37.975;MAF_USDA=28.824
NC_035089.1	17843812	.	G	A	.	.	MAF_USDA=3.279
NC_035089.1	17843819	.	A	C	.	.	MAF_INRAE=38.608;MAF_USDA=38.235
NC_035089.1	17843856	.	G	T	.	.	MAF_INRAE=18.354;MAF_USDA=12.5
NC_035089.1	17843881	.	C	T	.	.	MAF_USDA=9.016
NC_035089.1	17843890	.	C	T	.	.	MAF_USDA=1.639
NC_035089.1	17843899	.	C	T	.	.	MAF_USDA=6.557
NC_035089.1	17843912	.	T	G	.	.	MAF_USDA=4.098
NC_035089.1	17843920	.	T	C	.	.	MAF_INRAE=39.873;MAF_USDA=46.471
NC_035089.1	17843968	.	C	A	.	.	MAF_INRAE=12.658;MAF_USDA=8.197
NC_035089.1	17844021	.	T	C	.	.	MAF_INRAE=39.873;MAF_USDA=45.882
NC_035089.1	17844058	.	C	A	.	.	MAF_USDA=4.098
NC_035089.1	17844122	.	T	C	.	.	MAF_INRAE=39.873;MAF_USDA=45.294
NC_035089.1	17844142	.	A	T	.	.	MAF_INRAE=39.873;MAF_USDA=45.882
NC_035089.1	17844145	.	G	A	.	.	MAF_INRAE=44.167;MAF_USDA=45.882
NC_035089.1	17844147	.	T	G	.	.	MAF_INRAE=44.167;MAF_USDA=45.882
NC_035089.1	17844160	.	C	T	.	.	MAF_INRAE=41.139;MAF_USDA=42.353
NC_035089.1	17844175	.	G	T	.	.	MAF_INRAE=44.937;MAF_USDA=27.083
NC_035089.1	17844182	.	C	T	.	.	MAF_INRAE=5.263
NC_035089.1	17844191	.	G	T	.	.	MAF_INRAE=39.873;MAF_USDA=35.417
NC_035089.1	17844251	.	C	A	.	.	MAF_USDA=2.459
NC_035089.1	17844252	.	C	T	.	.	MAF_USDA=1.639
NC_035089.1	17844258	.	C	A	.	.	MAF_USDA=1.639
NC_035089.1	17844264	.	T	C	.	.	MAF_INRAE=39.873;MAF_USDA=40.588
NC_035089.1	17844309	.	A	G	.	.	MAF_INRAE=39.241;MAF_USDA=45.294
NC_035089.1	17844313	.	G	A	.	.	MAF_INRAE=43.333;MAF_USDA=35.882
NC_035089.1	17844408	.	A	C	.	.	MAF_INRAE=39.241;MAF_USDA=35.417
NC_035089.1	17844446	.	C	T	.	.	MAF_USDA=4.098
NC_035089.1	17844535	.	A	C	.	.	MAF_INRAE=28.481;MAF_USDA=50.0
NC_035089.1	17844579	.	C	A	.	.	MAF_INRAE=38.608;MAF_USDA=35.417
NC_035089.1	17844626	.	G	T	.	.	MAF_INRAE=6.329;MAF_USDA=6.25
NC_035089.1	17844648	.	C	T	.	.	MAF_INRAE=39.873;MAF_USDA=35.417
NC_035089.1	17844753	.	C	A	.	.	MAF_INRAE=2.5;MAF_USDA=14.583
NC_035089.1	17844761	.	G	A	.	.	MAF_USDA=10.417
NC_035089.1	17844823	.	C	G	.	.	MAF_INRAE=2.5;MAF_USDA=7.059
NC_035089.1	17844827	.	G	T	.	.	MAF_INRAE=39.873;MAF_USDA=39.412
NC_035089.1	17844832	.	G	T	.	.	MAF_INRAE=2.5;MAF_USDA=7.059
NC_035089.1	17844837	.	T	A	.	.	MAF_USDA=5.738
NC_035089.1	17844892	.	C	T	.	.	MAF_INRAE=10.526;MAF_USDA=4.118
NC_035089.1	17844940	.	C	G	.	.	MAF_INRAE=6.329;MAF_USDA=4.706
NC_035089.1	17844961	.	A	T	.	.	MAF_INRAE=39.873;MAF_USDA=41.176
NC_035089.1	17844972	.	A	G	.	.	MAF_INRAE=1.667
NC_035089.1	17845009	.	G	A	.	.	MAF_INRAE=2.5;MAF_USDA=7.647
NC_035089.1	17845036	.	G	T	.	.	MAF_INRAE=37.975;MAF_USDA=28.235
NC_035089.1	17845080	.	T	G	.	.	MAF_INRAE=4.167;MAF_USDA=11.475
NC_035089.1	17845083	.	G	C	.	.	MAF_INRAE=1.667;MAF_USDA=4.918
NC_035089.1	17845103	.	A	T	.	.	MAF_INRAE=1.667
NC_035089.1	17845126	.	C	T	.	.	MAF_INRAE=39.873;MAF_USDA=36.471
NC_035089.1	17845278	.	C	G	.	.	MAF_INRAE=2.5;MAF_USDA=7.647
NC_035089.1	17845293	.	G	A	.	.	MAF_USDA=3.279
NC_035089.1	17845296	.	T	G	.	.	MAF_USDA=2.459
NC_035089.1	17845330	.	T	C	.	.	MAF_INRAE=39.873;MAF_USDA=35.294
NC_035089.1	17845344	.	T	C	.	.	MAF_INRAE=39.241;MAF_USDA=36.471
NC_035089.1	17845414	.	A	C	.	.	MAF_INRAE=23.684;MAF_USDA=35.417
NC_035089.1	17845630	.	A	C	.	.	MAF_USDA=8.197
NC_035089.1	17845649	.	G	A	.	.	MAF_USDA=1.639
NC_035089.1	17845654	.	T	A	.	.	MAF_INRAE=39.241;MAF_USDA=38.235
NC_035089.1	17845660	.	C	A	.	.	MAF_INRAE=5.263
NC_035089.1	17845666	.	A	C	.	.	MAF_INRAE=39.241;MAF_USDA=36.471
NC_035089.1	17845667	.	C	A	.	.	MAF_USDA=4.098
NC_035089.1	17845694	.	C	A	.	.	MAF_INRAE=2.5;MAF_USDA=7.647
NC_035089.1	17845700	.	T	G	.	.	MAF_INRAE=6.329;MAF_USDA=3.279
NC_035089.1	17845701	.	T	G	.	.	MAF_INRAE=39.873;MAF_USDA=40.0
NC_035089.1	17845818	.	G	A	.	.	MAF_INRAE=37.975;MAF_USDA=31.176
NC_035089.1	17845847	.	A	C	.	.	MAF_INRAE=44.167
NC_035089.1	17845851	.	A	T	.	.	MAF_INRAE=44.167
NC_035089.1	17845857	.	C	T	.	.	MAF_INRAE=43.333
NC_035089.1	17845928	.	T	C	.	.	MAF_INRAE=20.0;MAF_USDA=18.824
NC_035089.1	17845952	.	G	A	.	.	MAF_INRAE=41.139;MAF_USDA=41.765
NC_035089.1	17845970	.	T	C	.	.	MAF_USDA=9.016
NC_035089.1	17845977	.	G	T	.	.	MAF_USDA=1.639
NC_035089.1	17846024	.	A	T	.	.	MAF_USDA=9.016
NC_035089.1	17846037	.	T	C	.	.	MAF_USDA=1.639
NC_035089.1	17846043	.	T	C	.	.	MAF_USDA=1.639
NC_035089.1	17846047	.	G	A	.	.	MAF_INRAE=40.506;MAF_USDA=35.882
NC_035089.1	17846117	.	A	G	.	.	MAF_INRAE=10.759;MAF_USDA=7.377
NC_035089.1	17846155	.	G	T	.	.	MAF_INRAE=18.354;MAF_USDA=10.417
NC_035089.1	17846167	.	C	T	.	.	MAF_INRAE=10.526;MAF_USDA=4.118
NC_035089.1	17846224	.	C	A	.	.	MAF_INRAE=2.5;MAF_USDA=7.647
NC_035089.1	17846234	.	A	T	.	.	MAF_INRAE=5.263
NC_035089.1	17846245	.	C	A	.	.	MAF_USDA=6.557
NC_035089.1	17846272	.	T	C	.	.	MAF_USDA=4.918
NC_035089.1	17846332	.	G	T	.	.	MAF_INRAE=39.873;MAF_USDA=35.294
NC_035089.1	17846379	.	T	C	.	.	MAF_INRAE=5.833;MAF_USDA=25.41
NC_035089.1	17846396	.	G	T	.	.	MAF_INRAE=2.5;MAF_USDA=7.059
NC_035089.1	17846409	.	G	T	.	.	MAF_USDA=1.639
NC_035089.1	17846413	.	G	C	.	.	MAF_USDA=1.639
NC_035089.1	17846468	.	G	A	.	.	MAF_USDA=4.098
NC_035089.1	17846472	.	T	C	.	.	MAF_USDA=1.639
NC_035089.1	17846474	.	T	C	.	.	MAF_INRAE=44.167;MAF_USDA=35.882
NC_035089.1	17846482	.	G	T	.	.	MAF_USDA=4.098
NC_035089.1	17846487	.	G	A	.	.	MAF_USDA=1.639
NC_035089.1	17846530	.	A	T	.	.	MAF_USDA=7.647
NC_035089.1	17846559	.	C	A	.	.	MAF_USDA=5.833
NC_035089.1	17846569	.	T	A	.	.	MAF_USDA=1.667
NC_035089.1	17846590	.	A	G	.	.	MAF_INRAE=26.316;MAF_USDA=45.238
NC_035089.1	17846641	.	T	C	.	.	MAF_INRAE=47.368;MAF_USDA=27.083
NC_035089.1	17846653	.	C	T	.	.	MAF_INRAE=26.316;MAF_USDA=35.417
NC_035089.1	17846659	.	C	A	.	.	MAF_USDA=7.738
NC_035089.1	17846675	.	G	A	.	.	MAF_USDA=9.167
NC_035089.1	17846678	.	C	A	.	.	MAF_USDA=1.667
NC_035089.1	17846691	.	G	A	.	.	MAF_USDA=9.167
NC_035089.1	17846692	.	C	A	.	.	MAF_USDA=9.167
NC_035089.1	17846699	.	A	G	.	.	MAF_INRAE=26.316;MAF_USDA=34.524
NC_035089.1	17846714	.	A	C	.	.	MAF_INRAE=47.368;MAF_USDA=42.262
NC_035089.1	17846750	.	G	T	.	.	MAF_INRAE=10.526;MAF_USDA=4.167
NC_035089.1	17846844	.	A	G	.	.	MAF_INRAE=39.241;MAF_USDA=44.048
NC_035089.1	17846849	.	G	A	.	.	MAF_INRAE=10.526;MAF_USDA=4.167
NC_035089.1	17846855	.	G	A	.	.	MAF_INRAE=2.5;MAF_USDA=7.738
NC_035089.1	17846870	.	G	A	.	.	MAF_USDA=4.237
NC_035089.1	17846881	.	A	C	.	.	MAF_INRAE=2.5;MAF_USDA=7.831
NC_035089.1	17846905	.	C	T	.	.	MAF_USDA=7.377
NC_035089.1	17846914	.	G	T	.	.	MAF_INRAE=10.526;MAF_USDA=10.417
NC_035089.1	17846956	.	T	C	.	.	MAF_USDA=8.197
NC_035089.1	17846972	.	G	C	.	.	MAF_INRAE=41.667;MAF_USDA=50.0
NC_035089.1	17847037	.	G	T	.	.	MAF_INRAE=37.342;MAF_USDA=50.0
NC_035089.1	17847057	.	G	T	.	.	MAF_INRAE=1.667;MAF_USDA=4.918
NC_035089.1	17847067	.	A	G	.	.	MAF_INRAE=5.263
NC_035089.1	17847070	.	G	T	.	.	MAF_USDA=4.118
NC_035089.1	17847101	.	T	C	.	.	MAF_INRAE=37.975;MAF_USDA=50.0
NC_035089.1	17847130	.	G	A	.	.	MAF_INRAE=27.848;MAF_USDA=2.941
NC_035089.1	17847135	.	G	A	.	.	MAF_USDA=3.279
NC_035089.1	17847176	.	C	T	.	.	MAF_INRAE=2.5;MAF_USDA=7.647
NC_035089.1	17847180	.	C	A	.	.	MAF_USDA=4.098
NC_035089.1	17847210	.	C	T	.	.	MAF_INRAE=2.5;MAF_USDA=7.647
NC_035089.1	17847227	.	A	G	.	.	MAF_USDA=1.639
NC_035089.1	17847231	.	T	C	.	.	MAF_INRAE=1.667;MAF_USDA=5.738
NC_035089.1	17847234	.	G	T	.	.	MAF_INRAE=37.975;MAF_USDA=33.529
NC_035089.1	17847255	.	G	C	.	.	MAF_INRAE=37.975;MAF_USDA=47.917
NC_035089.1	17847257	.	A	C	.	.	MAF_INRAE=44.167;MAF_USDA=45.882
NC_035089.1	17847321	.	C	A	.	.	MAF_INRAE=39.873;MAF_USDA=37.5
NC_035089.1	17847373	.	T	A	.	.	MAF_INRAE=41.139;MAF_USDA=42.353
NC_035089.1	17847392	.	A	G	.	.	MAF_INRAE=10.759;MAF_USDA=8.197
NC_035089.1	17847405	.	G	T,C	.	.	MAF_INRAE=10.526
NC_035089.1	17847436	.	G	A	.	.	MAF_INRAE=39.873;MAF_USDA=41.176
NC_035089.1	17847437	.	G	A	.	.	MAF_INRAE=44.167;MAF_USDA=41.176
NC_035089.1	17847480	.	A	G	.	.	MAF_INRAE=10.526;MAF_USDA=4.118
NC_035089.1	17847498	.	G	A	.	.	MAF_USDA=1.639
NC_035089.1	17847542	.	C	T	.	.	MAF_USDA=1.639
NC_035089.1	17847577	.	G	A	.	.	MAF_INRAE=39.873;MAF_USDA=41.765
NC_035089.1	17847594	.	G	A	.	.	MAF_USDA=3.279
NC_035089.1	17847678	.	C	G	.	.	MAF_INRAE=7.595;MAF_USDA=13.529
NC_035089.1	17847710	.	G	T	.	.	MAF_INRAE=44.167
NC_035089.1	17847711	.	G	T	.	.	MAF_INRAE=3.797;MAF_USDA=2.542
NC_035089.1	17847715	.	G	T	.	.	MAF_INRAE=39.167;MAF_USDA=48.824
NC_035089.1	17847750	.	A	G	.	.	MAF_USDA=1.639
NC_035089.1	17847766	.	A	G	.	.	MAF_INRAE=3.797;MAF_USDA=2.459
NC_035089.1	17847868	.	G	A	.	.	MAF_INRAE=5.0
NC_035089.1	17847887	.	C	T	.	.	MAF_USDA=2.353
NC_035089.1	17847904	.	C	A	.	.	MAF_INRAE=37.975;MAF_USDA=32.941
NC_035089.1	17847945	.	A	C	.	.	MAF_USDA=9.836
NC_035089.1	17847986	.	A	C	.	.	MAF_USDA=1.639
NC_035089.1	17848005	.	G	T	.	.	MAF_USDA=4.098
NC_035089.1	17848013	.	C	A	.	.	MAF_USDA=3.279
NC_035089.1	17848034	.	G	A	.	.	MAF_INRAE=27.215;MAF_USDA=2.941
NC_035089.1	17848116	.	G	T	.	.	MAF_INRAE=5.263;MAF_USDA=1.639
NC_035089.1	17848117	.	A	T	.	.	MAF_USDA=4.098
NC_035089.1	17848123	.	G	A	.	.	MAF_INRAE=2.5;MAF_USDA=7.059
NC_035089.1	17848134	.	G	A	.	.	MAF_USDA=9.016
NC_035089.1	17848143	.	T	C	.	.	MAF_USDA=3.279
NC_035089.1	17848153	.	C	G	.	.	MAF_USDA=3.279
NC_035089.1	17848208	.	GTG	GTT	.	.	MAF_USDA=47.917
NC_035089.1	17848220	.	T	A	.	.	MAF_INRAE=6.329;MAF_USDA=6.25
NC_035089.1	17848223	.	C	A	.	.	MAF_USDA=3.333
NC_035089.1	17848227	.	T	A	.	.	MAF_USDA=3.279
NC_035089.1	17848229	.	G	A	.	.	MAF_USDA=3.279
NC_035089.1	17848233	.	G	C	.	.	MAF_USDA=4.098
NC_035089.1	17848236	.	A	G	.	.	MAF_USDA=2.459
NC_035089.1	17848260	.	G	A	.	.	MAF_INRAE=3.797;MAF_USDA=2.459
NC_035089.1	17848311	.	C	T	.	.	MAF_INRAE=12.025;MAF_USDA=7.377
NC_035089.1	17848317	.	A	G	.	.	MAF_INRAE=27.848;MAF_USDA=2.941
NC_035089.1	17848373	.	G	A	.	.	MAF_USDA=3.279
NC_035089.1	17848406	.	T	A	.	.	MAF_USDA=2.459
NC_035089.1	17848407	.	T	A	.	.	MAF_INRAE=23.418;MAF_USDA=12.941
NC_035089.1	17848410	.	G	A	.	.	MAF_INRAE=42.5;MAF_USDA=31.176
NC_035089.1	17848412	.	C	A	.	.	MAF_INRAE=42.5;MAF_USDA=31.176
NC_035089.1	17848414	.	C	A	.	.	MAF_INRAE=12.5;MAF_USDA=6.557
NC_035089.1	17848421	.	G	T	.	.	MAF_INRAE=39.241;MAF_USDA=31.176
NC_035089.1	17848637	.	T	C	.	.	MAF_INRAE=10.759;MAF_USDA=49.412
NC_035089.1	17848880	.	A	C	.	.	MAF_USDA=9.016
NC_035089.1	17848882	.	G	T	.	.	MAF_USDA=9.016
NC_035089.1	17849072	.	T	A	.	.	MAF_INRAE=42.405;MAF_USDA=49.412
NC_035089.1	17849084	.	G	C	.	.	MAF_INRAE=6.329;MAF_USDA=2.459
NC_035089.1	17849090	.	T	C	.	.	MAF_USDA=4.098
NC_035089.1	17849091	.	A	G	.	.	MAF_USDA=1.639
NC_035089.1	17849092	.	A	T	.	.	MAF_USDA=3.279
NC_035089.1	17849129	.	G	C	.	.	MAF_INRAE=10.526;MAF_USDA=4.118
NC_035089.1	17849160	.	T	C	.	.	MAF_USDA=1.639
NC_035089.1	17849211	.	C	A	.	.	MAF_INRAE=28.481;MAF_USDA=24.118
NC_035089.1	17849228	.	G	A	.	.	MAF_USDA=4.098
NC_035089.1	17849342	.	C	A	.	.	MAF_USDA=2.353
NC_035089.1	17849369	.	C	T	.	.	MAF_INRAE=3.797;MAF_USDA=2.459
NC_035089.1	17849427	.	A	G	.	.	MAF_USDA=1.639
NC_035089.1	17849446	.	T	C	.	.	MAF_USDA=3.279
NC_035089.1	17849650	.	A	C	.	.	MAF_INRAE=12.025
NC_035089.1	17849740	.	A	C	.	.	MAF_INRAE=28.481;MAF_USDA=24.118
NC_035089.1	17849784	.	C	A	.	.	MAF_USDA=1.639
NC_035089.1	17849861	.	G	T	.	.	MAF_USDA=7.377
NC_035089.1	17850135	.	A	G	.	.	MAF_USDA=3.279
NC_035089.1	17850231	.	GG	GA	.	.	MAF_USDA=50.0
NC_035089.1	17850232	.	G	A	.	.	MAF_INRAE=26.316
NC_035089.1	17850237	.	G	C	.	.	MAF_INRAE=12.5
NC_035089.1	17850258	.	T	C	.	.	MAF_USDA=9.016
NC_035089.1	17850344	.	T	G	.	.	MAF_USDA=1.639
NC_035089.1	17850360	.	G	T	.	.	MAF_INRAE=2.5;MAF_USDA=7.647
NC_035089.1	17850370	.	G	T	.	.	MAF_INRAE=2.5;MAF_USDA=7.647
NC_035089.1	17850453	.	G	A	.	.	MAF_USDA=3.333
NC_035089.1	17850455	.	A	G	.	.	MAF_USDA=1.667
NC_035089.1	17850470	.	G	A	.	.	MAF_USDA=5.357
NC_035089.1	17850574	.	C	A	.	.	MAF_USDA=1.639
NC_035089.1	17850640	.	T	A	.	.	MAF_INRAE=28.481;MAF_USDA=24.118
NC_035089.1	17850651	.	A	T	.	.	MAF_USDA=4.098
NC_035089.1	17850652	.	T	C	.	.	MAF_USDA=1.639
NC_035089.1	17850697	.	G	A	.	.	MAF_USDA=1.639
NC_035089.1	17850868	.	C	A	.	.	MAF_USDA=1.639
NC_035089.1	17850908	.	T	A	.	.	MAF_USDA=5.882
NC_035089.1	17850953	.	A	G	.	.	MAF_USDA=1.639
NC_035089.1	17850964	.	C	A	.	.	MAF_USDA=1.639
NC_035089.1	17851012	.	T	C	.	.	MAF_USDA=5.882
NC_035089.1	17851024	.	C	A	.	.	MAF_USDA=1.639
NC_035089.1	17851028	.	C	T	.	.	MAF_INRAE=31.646;MAF_USDA=11.176
NC_035089.1	17851038	.	G	T	.	.	MAF_INRAE=31.646;MAF_USDA=11.176
NC_035089.1	17851103	.	T	A	.	.	MAF_INRAE=42.405;MAF_USDA=50.0
NC_035089.1	17851161	.	G	T	.	.	MAF_USDA=3.279
NC_035089.1	17851162	.	A	C	.	.	MAF_INRAE=10.526;MAF_USDA=3.529
NC_035089.1	17851202	.	C	A	.	.	MAF_USDA=9.836
NC_035089.1	17851227	.	C	A	.	.	MAF_INRAE=43.038;MAF_USDA=40.0
NC_035089.1	17851296	.	G	T	.	.	MAF_USDA=9.836
NC_035089.1	17851311	.	A	C	.	.	MAF_USDA=12.5
NC_035089.1	17851344	.	C	T	.	.	MAF_USDA=1.639
NC_035089.1	17851348	.	C	T	.	.	MAF_INRAE=27.848;MAF_USDA=2.941
NC_035089.1	17851353	.	G	A	.	.	MAF_INRAE=10.526;MAF_USDA=4.118
NC_035089.1	17851359	.	C	T	.	.	MAF_INRAE=46.203;MAF_USDA=37.059
NC_035089.1	17851451	.	G	T	.	.	MAF_INRAE=32.911;MAF_USDA=11.176
NC_035089.1	17851469	.	C	T	.	.	MAF_USDA=8.197
NC_035089.1	17851475	.	T	G	.	.	MAF_INRAE=43.038;MAF_USDA=47.647
NC_035089.1	17851545	.	C	A	.	.	MAF_INRAE=10.526;MAF_USDA=4.118
NC_035089.1	17851598	.	G	T	.	.	MAF_USDA=2.459
NC_035089.1	17851619	.	A	C	.	.	MAF_USDA=10.656
NC_035089.1	17851646	.	T	G	.	.	MAF_INRAE=43.038;MAF_USDA=39.583
NC_035089.1	17851647	.	A	G	.	.	MAF_INRAE=41.667;MAF_USDA=47.647
NC_035089.1	17851684	.	T	A	.	.	MAF_INRAE=43.038;MAF_USDA=40.476
NC_035089.1	17851759	.	G	T	.	.	MAF_USDA=1.639
NC_035089.1	17851784	.	G	A	.	.	MAF_INRAE=27.848;MAF_USDA=25.882
NC_035089.1	17851874	.	A	G	.	.	MAF_USDA=5.294
NC_035089.1	17851951	.	G	A	.	.	MAF_INRAE=5.263
NC_035089.1	17852051	.	C	A	.	.	MAF_INRAE=44.304;MAF_USDA=39.583
NC_035089.1	17852056	.	G	T	.	.	MAF_USDA=4.118
NC_035089.1	17852083	.	T	C	.	.	MAF_USDA=1.639
NC_035089.1	17852094	.	A	G	.	.	MAF_INRAE=28.481;MAF_USDA=2.941
NC_035089.1	17852108	.	T	C	.	.	MAF_USDA=10.656
NC_035089.1	17852140	.	A	T	.	.	MAF_USDA=1.639
NC_035089.1	17852145	.	C	T	.	.	MAF_INRAE=43.038;MAF_USDA=38.824
NC_035089.1	17852195	.	C	T	.	.	MAF_USDA=1.639
NC_035089.1	17852217	.	T	G	.	.	MAF_USDA=2.459
NC_035089.1	17852235	.	T	A	.	.	MAF_INRAE=43.038;MAF_USDA=48.235
NC_035089.1	17852286	.	G	T	.	.	MAF_INRAE=10.759;MAF_USDA=10.656
NC_035089.1	17852338	.	T	A	.	.	MAF_USDA=3.279
NC_035089.1	17852357	.	C	T	.	.	MAF_USDA=1.639
NC_035089.1	17852362	.	T	A	.	.	MAF_INRAE=9.494
NC_035089.1	17852371	.	A	G	.	.	MAF_INRAE=10.759;MAF_USDA=7.377
NC_035089.1	17852386	.	T	C	.	.	MAF_USDA=9.016
NC_035089.1	17852388	.	A	G	.	.	MAF_USDA=9.016
NC_035089.1	17852437	.	G	A	.	.	MAF_USDA=1.639
NC_035089.1	17852493	.	C	T	.	.	MAF_INRAE=10.526;MAF_USDA=4.118
NC_035089.1	17852497	.	G	A	.	.	MAF_USDA=4.918
NC_035089.1	17852533	.	C	T	.	.	MAF_INRAE=9.494
NC_035089.1	17852626	.	C	G	.	.	MAF_USDA=3.279
NC_035089.1	17852643	.	C	G	.	.	MAF_USDA=4.098
NC_035089.1	17852660	.	C	T	.	.	MAF_INRAE=1.667
NC_035089.1	17852665	.	T	C	.	.	MAF_INRAE=43.038;MAF_USDA=48.235
NC_035089.1	17852686	.	C	T	.	.	MAF_USDA=9.016
NC_035089.1	17852687	.	G	A	.	.	MAF_USDA=2.459
NC_035089.1	17852733	.	G	T	.	.	MAF_USDA=1.639
NC_035089.1	17852847	.	C	T	.	.	MAF_USDA=1.639
NC_035089.1	17852848	.	G	A	.	.	MAF_USDA=5.882
NC_035089.1	17852852	.	A	G	.	.	MAF_INRAE=2.532;MAF_USDA=11.905
NC_035089.1	17852861	.	G	T	.	.	MAF_INRAE=10.526;MAF_USDA=10.417
NC_035089.1	17852863	.	A	G	.	.	MAF_INRAE=41.667;MAF_USDA=45.882
NC_035089.1	17852981	.	G	A	.	.	MAF_USDA=1.667
NC_035089.1	17852982	.	C	A	.	.	MAF_USDA=3.333
NC_035089.1	17853192	.	TAAAAAA	TAAAAAC	.	.	MAF_USDA=12.5
NC_035089.1	17853262	.	C	G	.	.	MAF_INRAE=21.053
NC_035089.1	17853340	.	C	T	.	.	MAF_INRAE=2.532;MAF_USDA=18.824
NC_035089.1	17853388	.	T	C	.	.	MAF_INRAE=6.329;MAF_USDA=12.353
NC_035089.1	17853462	.	A	T	.	.	MAF_INRAE=46.835;MAF_USDA=39.583
NC_035089.1	17853487	.	A	G	.	.	MAF_USDA=14.754
NC_035089.1	17853676	.	A	C	.	.	MAF_USDA=1.639
NC_035089.1	17853806	.	G	T	.	.	MAF_INRAE=4.43;MAF_USDA=13.529
NC_035089.1	17853827	.	G	C	.	.	MAF_USDA=1.639
NC_035089.1	17853962	.	A	T	.	.	MAF_INRAE=12.658;MAF_USDA=7.059
NC_035089.1	17854046	.	T	G	.	.	MAF_INRAE=13.924;MAF_USDA=14.706
NC_035089.1	17854148	.	G	T	.	.	MAF_INRAE=15.823;MAF_USDA=12.295
NC_035089.1	17854162	.	T	A	.	.	MAF_INRAE=20.0;MAF_USDA=18.235
NC_035089.1	17854276	.	G	T	.	.	MAF_INRAE=14.167;MAF_USDA=11.176
NC_035089.1	17854345	.	G	T	.	.	MAF_USDA=1.639
NC_035089.1	17854634	.	G	A	.	.	MAF_USDA=12.353
NC_035089.1	17854781	.	C	A	.	.	MAF_USDA=1.639
NC_035089.1	17854813	.	A	G,*	.	.	MAF_INRAE=26.316
NC_035089.1	17854823	.	A	G	.	.	MAF_USDA=4.098
NC_035089.1	17854824	.	G	T	.	.	MAF_USDA=25.294
NC_035089.1	17854834	.	A	C,*	.	.	MAF_INRAE=26.316
NC_035089.1	17854845	.	A	G	.	.	MAF_USDA=7.377
NC_035089.1	17854866	.	A	C	.	.	MAF_USDA=2.083
NC_035089.1	17855123	.	C	A	.	.	MAF_USDA=18.75
NC_035089.1	17855165	.	A	G	.	.	MAF_USDA=16.667
NC_035089.1	17855186	.	A	C	.	.	MAF_USDA=37.647
NC_035089.1	17855197	.	A	G	.	.	MAF_USDA=1.639
NC_035089.1	17855208	.	G	T	.	.	MAF_USDA=2.459
NC_035089.1	17855218	.	A	C	.	.	MAF_USDA=49.412
NC_035089.1	17855229	.	G	A	.	.	MAF_USDA=11.765
NC_035089.1	17855290	.	A	T	.	.	MAF_USDA=1.639
NC_035089.1	17855314	.	C	A	.	.	MAF_USDA=4.098
NC_035089.1	17855390	.	G	T	.	.	MAF_USDA=4.167
NC_035089.1	17855473	.	C	G	.	.	MAF_USDA=4.098
NC_035089.1	17855528	.	T	C	.	.	MAF_USDA=2.459
NC_035089.1	17855566	.	C	T	.	.	MAF_USDA=1.639
NC_035089.1	17855706	.	A	G	.	.	MAF_USDA=2.459
NC_035089.1	17855749	.	C	G	.	.	MAF_USDA=35.417
NC_035089.1	17855983	.	G	A	.	.	MAF_INRAE=1.667
NC_035089.1	17856157	.	C	T	.	.	MAF_USDA=4.098
NC_035089.1	17856158	.	A	G	.	.	MAF_INRAE=12.025
NC_035089.1	17856187	.	A	G	.	.	MAF_USDA=1.639
NC_035089.1	17856200	.	C	T	.	.	MAF_USDA=1.639
NC_035089.1	17856247	.	T	C	.	.	MAF_USDA=2.353
NC_035089.1	17856253	.	T	G	.	.	MAF_INRAE=3.797;MAF_USDA=4.098
NC_035089.1	17856258	.	C	A	.	.	MAF_INRAE=50.0;MAF_USDA=41.765
NC_035089.1	17856292	.	A	T	.	.	MAF_USDA=1.639
NC_035089.1	17856340	.	T	C	.	.	MAF_INRAE=12.5;MAF_USDA=8.197
NC_035089.1	17856354	.	C	G	.	.	MAF_USDA=1.639
NC_035089.1	17856450	.	A	G	.	.	MAF_INRAE=1.667
NC_035089.1	17856480	.	T	A	.	.	MAF_INRAE=10.526
NC_035089.1	17856653	.	T	C	.	.	MAF_USDA=2.459
NC_035089.1	17856709	.	A	T	.	.	MAF_USDA=5.738
NC_035089.1	17856727	.	G	A	.	.	MAF_USDA=1.639
NC_035089.1	17856751	.	C	T	.	.	MAF_USDA=1.639
NC_035089.1	17856774	.	C	A	.	.	MAF_USDA=2.459
NC_035089.1	17856826	.	T	G	.	.	MAF_INRAE=5.263;MAF_USDA=11.475
NC_035089.1	17856839	.	G	A	.	.	MAF_USDA=3.279
NC_035089.1	17856921	.	C	T	.	.	MAF_USDA=3.333
NC_035089.1	17857401	.	G	A	.	.	MAF_USDA=1.724
NC_035089.1	17857460	.	T	A	.	.	MAF_INRAE=10.526;MAF_USDA=8.824
NC_035089.1	17857461	.	C	A	.	.	MAF_USDA=1.639
NC_035089.1	17857462	.	A	C	.	.	MAF_USDA=8.824
NC_035089.1	17857464	.	C	A	.	.	MAF_USDA=3.279
NC_035089.1	17857544	.	A	T	.	.	MAF_USDA=1.639
NC_035089.1	17857565	.	C	T	.	.	MAF_USDA=1.639
NC_035089.1	17857626	.	T	C	.	.	MAF_INRAE=7.595;MAF_USDA=10.0
NC_035089.1	17857629	.	G	A	.	.	MAF_INRAE=28.481;MAF_USDA=13.529
NC_035089.1	17857663	.	A	G	.	.	MAF_USDA=3.333
NC_035089.1	17857722	.	AG	AA	.	.	MAF_USDA=10.417
NC_035089.1	17857723	.	G	A	.	.	MAF_INRAE=7.595
NC_035089.1	17857735	.	C	T	.	.	MAF_USDA=1.639
NC_035089.1	17857761	.	C	T	.	.	MAF_INRAE=20.0;MAF_USDA=19.412
NC_035089.1	17857870	.	T	G	.	.	MAF_INRAE=35.443;MAF_USDA=44.118
NC_035089.1	17857916	.	G	C	.	.	MAF_USDA=1.639
NC_035089.1	17857924	.	C	A	.	.	MAF_INRAE=36.076;MAF_USDA=46.471
NC_035089.1	17857948	.	T	A	.	.	MAF_INRAE=15.823;MAF_USDA=18.852
NC_035089.1	17858144	.	G	A	.	.	MAF_USDA=1.639
NC_035089.1	17858293	.	A	C	.	.	MAF_USDA=3.279
NC_035089.1	17858432	.	G	T	.	.	MAF_USDA=4.098
NC_035089.1	17858446	.	C	A	.	.	MAF_INRAE=35.443;MAF_USDA=47.059
NC_035089.1	17858448	.	A	G	.	.	MAF_INRAE=9.167
NC_035089.1	17858502	.	T	C	.	.	MAF_INRAE=7.595;MAF_USDA=12.941
NC_035089.1	17858537	.	T	A	.	.	MAF_INRAE=10.526;MAF_USDA=8.235
NC_035089.1	17858546	.	A	T	.	.	MAF_USDA=4.098
NC_035089.1	17858547	.	G	A	.	.	MAF_USDA=4.098
NC_035089.1	17858574	.	A	C	.	.	MAF_USDA=3.279
NC_035089.1	17858670	.	A	G	.	.	MAF_INRAE=7.595;MAF_USDA=8.824
NC_035089.1	17858674	.	G	A	.	.	MAF_USDA=5.294
NC_035089.1	17858731	.	G	C	.	.	MAF_INRAE=35.443;MAF_USDA=47.059
NC_035089.1	17858829	.	T	C	.	.	MAF_USDA=4.918
NC_035089.1	17858934	.	C	T	.	.	MAF_INRAE=10.526;MAF_USDA=4.706
NC_035089.1	17858992	.	A	G	.	.	MAF_USDA=4.098
NC_035089.1	17858997	.	C	T	.	.	MAF_INRAE=35.443;MAF_USDA=44.118
NC_035089.1	17859129	.	G	T	.	.	MAF_INRAE=29.114;MAF_USDA=11.176
NC_035089.1	17859144	.	G	T	.	.	MAF_INRAE=5.263
NC_035089.1	17859180	.	C	T	.	.	MAF_USDA=4.098
NC_035089.1	17859193	.	G	A	.	.	MAF_USDA=3.279
NC_035089.1	17859195	.	G	A	.	.	MAF_USDA=3.279
NC_035089.1	17859222	.	A	G	.	.	MAF_INRAE=43.671;MAF_USDA=45.833
NC_035089.1	17859298	.	G	A	.	.	MAF_INRAE=10.759;MAF_USDA=1.639
NC_035089.1	17859499	.	G	T	.	.	MAF_USDA=1.639
NC_035089.1	17859586	.	C	T	.	.	MAF_INRAE=6.329;MAF_USDA=16.471
NC_035089.1	17859644	.	T	C	.	.	MAF_USDA=4.706
NC_035089.1	17859667	.	C	T	.	.	MAF_USDA=1.639
NC_035089.1	17859694	.	G	A	.	.	MAF_USDA=1.639
NC_035089.1	17859709	.	A	T	.	.	MAF_INRAE=39.873;MAF_USDA=48.235
NC_035089.1	17859756	.	A	C	.	.	MAF_INRAE=39.873;MAF_USDA=47.647
NC_035089.1	17859760	.	T	C	.	.	MAF_INRAE=1.667;MAF_USDA=14.583
NC_035089.1	17859821	.	A	C	.	.	MAF_INRAE=39.873;MAF_USDA=48.235
NC_035089.1	17859848	.	C	A	.	.	MAF_USDA=1.639
NC_035089.1	17860049	.	C	A	.	.	MAF_INRAE=3.797;MAF_USDA=1.639
NC_035089.1	17860094	.	G	A	.	.	MAF_USDA=4.098
NC_035089.1	17860221	.	G	A	.	.	MAF_USDA=1.639
NC_035089.1	17860265	.	A	C	.	.	MAF_INRAE=35.443;MAF_USDA=47.647
NC_035089.1	17860270	.	T	C	.	.	MAF_USDA=1.639
NC_035089.1	17860298	.	T	A	.	.	MAF_USDA=4.098
NC_035089.1	17860364	.	C	A	.	.	MAF_USDA=4.918
NC_035089.1	17860381	.	G	A	.	.	MAF_USDA=4.098
NC_035089.1	17860450	.	G	C	.	.	MAF_INRAE=29.114;MAF_USDA=10.588
NC_035089.1	17860530	.	G	T	.	.	MAF_INRAE=40.506;MAF_USDA=44.118
NC_035089.1	17860589	.	G	A	.	.	MAF_INRAE=10.526;MAF_USDA=4.118
NC_035089.1	17860603	.	C	T	.	.	MAF_USDA=4.118
NC_035089.1	17860721	.	T	C	.	.	MAF_USDA=1.639
NC_035089.1	17860797	.	T	G	.	.	MAF_USDA=1.639
NC_035089.1	17860837	.	G	A	.	.	MAF_INRAE=39.873;MAF_USDA=48.235
NC_035089.1	17860840	.	T	C	.	.	MAF_INRAE=39.167;MAF_USDA=48.824
NC_035089.1	17860845	.	G	T	.	.	MAF_INRAE=35.443;MAF_USDA=43.529
NC_035089.1	17860873	.	A	T	.	.	MAF_INRAE=35.443;MAF_USDA=49.412
NC_035089.1	17860876	.	C	A	.	.	MAF_USDA=1.639
NC_035089.1	17860902	.	T	A	.	.	MAF_USDA=2.353
NC_035089.1	17860919	.	C	T	.	.	MAF_INRAE=18.987;MAF_USDA=21.765
NC_035089.1	17860978	.	T	G	.	.	MAF_USDA=5.738
NC_035089.1	17860980	.	G	C	.	.	MAF_INRAE=39.873;MAF_USDA=47.647
NC_035089.1	17861039	.	C	G	.	.	MAF_INRAE=40.506;MAF_USDA=45.882
NC_035089.1	17861090	.	G	A	.	.	MAF_INRAE=39.873;MAF_USDA=46.471
NC_035089.1	17861101	.	A	C	.	.	MAF_INRAE=5.833;MAF_USDA=7.377
NC_035089.1	17861104	.	A	T	.	.	MAF_INRAE=5.833;MAF_USDA=6.557
NC_035089.1	17861210	.	A	G	.	.	MAF_USDA=3.529
NC_035089.1	17861219	.	T	C	.	.	MAF_USDA=4.918
NC_035089.1	17861266	.	G	A	.	.	MAF_USDA=4.918
NC_035089.1	17861276	.	A	G	.	.	MAF_USDA=1.639
NC_035089.1	17861331	.	A	T	.	.	MAF_USDA=4.918
NC_035089.1	17861374	.	A	T	.	.	MAF_USDA=1.639
NC_035089.1	17861405	.	A	T	.	.	MAF_USDA=1.639
NC_035089.1	17861418	.	A	C	.	.	MAF_INRAE=1.667
NC_035089.1	17861420	.	G	A	.	.	MAF_INRAE=1.667
NC_035089.1	17861456	.	C	A	.	.	MAF_INRAE=46.835;MAF_USDA=38.824
NC_035089.1	17861475	.	C	A	.	.	MAF_USDA=4.098
NC_035089.1	17861554	.	C	T	.	.	MAF_USDA=4.098
NC_035089.1	17861570	.	T	G	.	.	MAF_INRAE=8.228;MAF_USDA=22.917
NC_035089.1	17861615	.	G	T	.	.	MAF_USDA=4.918
NC_035089.1	17861790	.	A	G	.	.	MAF_USDA=1.639
NC_035089.1	17861799	.	A	C	.	.	MAF_USDA=2.459
NC_035089.1	17861847	.	G	A	.	.	MAF_USDA=1.639
NC_035089.1	17861865	.	T	C	.	.	MAF_USDA=4.918
NC_035089.1	17861870	.	A	T	.	.	MAF_USDA=1.639
NC_035089.1	17861958	.	G	A	.	.	MAF_USDA=2.459
NC_035089.1	17861980	.	A	G	.	.	MAF_INRAE=12.5;MAF_USDA=11.475
NC_035089.1	17862009	.	G	A	.	.	MAF_INRAE=1.667;MAF_USDA=4.098
NC_035089.1	17862023	.	A	C	.	.	MAF_INRAE=5.263;MAF_USDA=4.118
NC_035089.1	17862101	.	T	A	.	.	MAF_INRAE=40.506;MAF_USDA=29.412
NC_035089.1	17862119	.	A	C	.	.	MAF_USDA=1.639
NC_035089.1	17862135	.	A	G	.	.	MAF_USDA=10.417
NC_035089.1	17862147	.	C	T	.	.	MAF_USDA=3.279
NC_035089.1	17862153	.	A	C	.	.	MAF_INRAE=49.367;MAF_USDA=37.647
NC_035089.1	17862189	.	G	C	.	.	MAF_INRAE=6.329;MAF_USDA=3.279
NC_035089.1	17862204	.	T	G	.	.	MAF_USDA=1.639
NC_035089.1	17862226	.	T	C	.	.	MAF_INRAE=8.861;MAF_USDA=8.824
NC_035089.1	17862245	.	C	T	.	.	MAF_INRAE=12.5;MAF_USDA=8.824
NC_035089.1	17862260	.	C	T	.	.	MAF_USDA=1.639
NC_035089.1	17862263	.	T	G	.	.	MAF_INRAE=40.506;MAF_USDA=32.941
NC_035089.1	17862264	.	G	A	.	.	MAF_INRAE=8.861;MAF_USDA=5.294
NC_035089.1	17862272	.	A	C	.	.	MAF_USDA=1.639
NC_035089.1	17862277	.	T	G	.	.	MAF_INRAE=5.263;MAF_USDA=4.918
NC_035089.1	17862321	.	C	A	.	.	MAF_USDA=1.639
NC_035089.1	17862348	.	C	T	.	.	MAF_INRAE=10.127;MAF_USDA=11.176
NC_035089.1	17862359	.	A	T	.	.	MAF_INRAE=5.263;MAF_USDA=8.197
NC_035089.1	17862393	.	A	T	.	.	MAF_INRAE=8.861;MAF_USDA=5.294
NC_035089.1	17862442	.	T	C	.	.	MAF_USDA=2.083
NC_035089.1	17862456	.	C	T	.	.	MAF_INRAE=13.333
NC_035089.1	17862636	.	C	A	.	.	MAF_USDA=3.279
NC_035089.1	17862845	.	C	T	.	.	MAF_USDA=3.279
NC_035089.1	17862848	.	C	T	.	.	MAF_INRAE=5.0;MAF_USDA=4.918
NC_035089.1	17862874	.	C	T	.	.	MAF_USDA=10.417
NC_035089.1	17862895	.	G	A	.	.	MAF_USDA=3.279
NC_035089.1	17862909	.	C	G	.	.	MAF_USDA=25.294
NC_035089.1	17862910	.	A	T	.	.	MAF_USDA=25.882
NC_035089.1	17862911	.	A	C	.	.	MAF_USDA=25.882
NC_035089.1	17862913	.	A	G	.	.	MAF_USDA=2.459
NC_035089.1	17862916	.	C	G	.	.	MAF_INRAE=17.722;MAF_USDA=38.235
NC_035089.1	17862921	.	T	A	.	.	MAF_INRAE=17.722;MAF_USDA=38.824
NC_035089.1	17862931	.	A	C	.	.	MAF_INRAE=41.139;MAF_USDA=28.824
NC_035089.1	17862960	.	T	C	.	.	MAF_USDA=11.176
NC_035089.1	17862970	.	G	A	.	.	MAF_USDA=12.5
NC_035089.1	17862990	.	A	T	.	.	MAF_USDA=12.5
NC_035089.1	17863073	.	A	G	.	.	MAF_INRAE=41.139;MAF_USDA=32.941
NC_035089.1	17863080	.	A	G	.	.	MAF_INRAE=10.127;MAF_USDA=11.176
NC_035089.1	17863085	.	T	A	.	.	MAF_USDA=1.639
NC_035089.1	17863131	.	C	G	.	.	MAF_USDA=2.459
NC_035089.1	17863238	.	G	A	.	.	MAF_INRAE=10.127;MAF_USDA=12.353
NC_035089.1	17863273	.	G	C	.	.	MAF_INRAE=41.139;MAF_USDA=30.0
NC_035089.1	17863304	.	G	A	.	.	MAF_INRAE=10.127;MAF_USDA=11.176
NC_035089.1	17863311	.	G	A	.	.	MAF_USDA=1.639
NC_035089.1	17863348	.	C	T	.	.	MAF_USDA=1.639
NC_035089.1	17863352	.	G	A	.	.	MAF_INRAE=41.139;MAF_USDA=28.824
NC_035089.1	17863454	.	G	T	.	.	MAF_USDA=1.639
NC_035089.1	17863496	.	A	C	.	.	MAF_INRAE=10.759;MAF_USDA=10.588
NC_035089.1	17863561	.	T	C	.	.	MAF_INRAE=10.127;MAF_USDA=12.353
NC_035089.1	17863726	.	T	A	.	.	MAF_INRAE=8.861;MAF_USDA=5.294
NC_035089.1	17863825	.	T	C	.	.	MAF_INRAE=48.734;MAF_USDA=41.765
NC_035089.1	17864010	.	G	C	.	.	MAF_INRAE=41.139;MAF_USDA=29.412
NC_035089.1	17864037	.	G	A	.	.	MAF_INRAE=41.139;MAF_USDA=30.588
NC_035089.1	17864102	.	A	G	.	.	MAF_INRAE=41.139;MAF_USDA=42.623
NC_035089.1	17864321	.	C	T	.	.	MAF_INRAE=41.139;MAF_USDA=28.824
NC_035089.1	17864364	.	C	T	.	.	MAF_INRAE=41.139;MAF_USDA=29.412
NC_035089.1	17864374	.	G	A	.	.	MAF_INRAE=41.139;MAF_USDA=32.353
NC_035089.1	17864520	.	C	T	.	.	MAF_USDA=1.639
NC_035089.1	17864540	.	G	C	.	.	MAF_INRAE=12.5;MAF_USDA=10.833
NC_035089.1	17864553	.	G	A	.	.	MAF_INRAE=48.734;MAF_USDA=44.118
NC_035089.1	17864560	.	T	A	.	.	MAF_USDA=2.459
NC_035089.1	17864600	.	C	T	.	.	MAF_USDA=4.118
NC_035089.1	17864720	.	G	A	.	.	MAF_USDA=11.176
NC_035089.1	17864911	.	A	G	.	.	MAF_INRAE=48.734;MAF_USDA=45.294
NC_035089.1	17864932	.	T	A	.	.	MAF_USDA=4.098
NC_035089.1	17865000	.	C	T	.	.	MAF_INRAE=3.797;MAF_USDA=1.639
NC_035089.1	17865027	.	G	T	.	.	MAF_INRAE=48.734;MAF_USDA=44.706
NC_035089.1	17865038	.	C	A	.	.	MAF_USDA=12.5
NC_035089.1	17865042	.	C	T	.	.	MAF_INRAE=31.646;MAF_USDA=5.294
NC_035089.1	17865066	.	C	T	.	.	MAF_INRAE=6.667;MAF_USDA=22.941
NC_035089.1	17865071	.	G	A	.	.	MAF_INRAE=31.646;MAF_USDA=5.882
NC_035089.1	17865104	.	C	T	.	.	MAF_INRAE=1.667;MAF_USDA=14.583
NC_035089.1	17865159	.	C	A	.	.	MAF_USDA=3.529
NC_035089.1	17865228	.	A	T	.	.	MAF_INRAE=50.0;MAF_USDA=44.706
NC_035089.1	17865332	.	T	C	.	.	MAF_INRAE=40.506;MAF_USDA=32.738
NC_035089.1	17865497	.	T	A	.	.	MAF_INRAE=17.722;MAF_USDA=32.941
NC_035089.1	17865599	.	C	T	.	.	MAF_USDA=1.639
NC_035089.1	17865702	.	A	T	.	.	MAF_USDA=3.279
NC_035089.1	17865709	.	C	A	.	.	MAF_USDA=3.529
NC_035089.1	17865725	.	C	A	.	.	MAF_INRAE=6.329;MAF_USDA=15.294
NC_035089.1	17865731	.	G	T	.	.	MAF_USDA=2.459
NC_035089.1	17865745	.	C	T	.	.	MAF_INRAE=43.038;MAF_USDA=40.588
NC_035089.1	17865749	.	G	A	.	.	MAF_USDA=1.639
NC_035089.1	17865752	.	C	A	.	.	MAF_INRAE=43.038;MAF_USDA=39.412
NC_035089.1	17865771	.	T	G	.	.	MAF_INRAE=41.139;MAF_USDA=29.412
NC_035089.1	17865782	.	G	T	.	.	MAF_INRAE=10.127;MAF_USDA=7.059
NC_035089.1	17865788	.	G	T	.	.	MAF_INRAE=42.405;MAF_USDA=50.0
NC_035089.1	17865896	.	C	G	.	.	MAF_INRAE=32.911;MAF_USDA=27.647
NC_035089.1	17865975	.	C	T	.	.	MAF_USDA=1.639
NC_035089.1	17865991	.	C	T	.	.	MAF_INRAE=10.759;MAF_USDA=1.639
NC_035089.1	17866004	.	T	C	.	.	MAF_USDA=31.176
NC_035089.1	17866056	.	C	A	.	.	MAF_USDA=4.918
NC_035089.1	17866062	.	A	C	.	.	MAF_USDA=1.639
NC_035089.1	17866135	.	C	T	.	.	MAF_INRAE=6.329
NC_035089.1	17866189	.	A	C	.	.	MAF_USDA=22.941
NC_035089.1	17866206	.	C	T	.	.	MAF_USDA=7.647
NC_035089.1	17866219	.	A	T	.	.	MAF_USDA=8.235
NC_035089.1	17866289	.	A	C	.	.	MAF_USDA=8.333
NC_035089.1	17866329	.	C	T	.	.	MAF_USDA=10.417
NC_035089.1	17866374	.	G	A	.	.	MAF_USDA=10.417
NC_035089.1	17866376	.	T	C	.	.	MAF_USDA=21.765
NC_035089.1	17866406	.	G	T	.	.	MAF_USDA=1.639
NC_035089.1	17866410	.	G	A	.	.	MAF_INRAE=48.101;MAF_USDA=8.824
NC_035089.1	17866421	.	G	T	.	.	MAF_USDA=2.459
NC_035089.1	17866432	.	T	C	.	.	MAF_USDA=21.176
NC_035089.1	17866472	.	G	T	.	.	MAF_USDA=1.639
NC_035089.1	17866607	.	G	A	.	.	MAF_INRAE=13.333;MAF_USDA=4.098
NC_035089.1	17866627	.	C	A	.	.	MAF_USDA=3.279
NC_035089.1	17866649	.	C	T	.	.	MAF_INRAE=6.329;MAF_USDA=14.706
NC_035089.1	17866656	.	A	G	.	.	MAF_USDA=20.0
NC_035089.1	17866681	.	C	T	.	.	MAF_INRAE=6.329;MAF_USDA=15.294
NC_035089.1	17866688	.	T	A	.	.	MAF_USDA=21.176
NC_035089.1	17866718	.	T	A	.	.	MAF_INRAE=46.835;MAF_USDA=11.765
NC_035089.1	17866726	.	C	T	.	.	MAF_USDA=3.279
NC_035089.1	17866786	.	G	A	.	.	MAF_USDA=3.279
NC_035089.1	17866821	.	A	T	.	.	MAF_INRAE=12.5;MAF_USDA=4.098
NC_035089.1	17866836	.	C	A	.	.	MAF_USDA=4.918
NC_035089.1	17866917	.	A	G	.	.	MAF_USDA=7.647
NC_035089.1	17866918	.	C	T	.	.	MAF_USDA=5.882
NC_035089.1	17866919	.	A	G	.	.	MAF_USDA=7.647
NC_035089.1	17866920	.	T	A	.	.	MAF_USDA=21.765
NC_035089.1	17866949	.	G	A	.	.	MAF_INRAE=1.667;MAF_USDA=2.083
NC_035089.1	17866992	.	C	T	.	.	MAF_INRAE=36.076;MAF_USDA=4.706
NC_035089.1	17867005	.	C	T	.	.	MAF_USDA=2.459
NC_035089.1	17867132	.	G	A	.	.	MAF_INRAE=44.304;MAF_USDA=41.071
NC_035089.1	17867154	.	T	A	.	.	MAF_USDA=1.639
NC_035089.1	17867167	.	A	T	.	.	MAF_USDA=20.0
NC_035089.1	17867168	.	T	A	.	.	MAF_USDA=20.0
NC_035089.1	17867220	.	A	G	.	.	MAF_USDA=6.25
NC_035089.1	17867281	.	T	A	.	.	MAF_USDA=5.882
NC_035089.1	17867347	.	G	T	.	.	MAF_USDA=10.417
NC_035089.1	17867972	.	A	C	.	.	MAF_USDA=16.667
NC_035089.1	17867974	.	A	G	.	.	MAF_USDA=12.5
NC_035089.1	17867979	.	T	A	.	.	MAF_USDA=25.0
NC_035089.1	17867981	.	T	A	.	.	MAF_USDA=25.0
NC_035089.1	17868046	.	G	A	.	.	MAF_USDA=4.167
NC_035089.1	17868052	.	G	T	.	.	MAF_USDA=1.639
NC_035089.1	17868069	.	G	A	.	.	MAF_USDA=3.333
NC_035089.1	17868334	.	A	C	.	.	MAF_USDA=8.333
NC_035089.1	17868368	.	C	T	.	.	MAF_USDA=28.571
NC_035089.1	17868370	.	G	C	.	.	MAF_USDA=28.571
NC_035089.1	17868396	.	C	T	.	.	MAF_USDA=4.167
NC_035089.1	17868413	.	A	G	.	.	MAF_USDA=1.667
NC_035089.1	17868423	.	G	A	.	.	MAF_INRAE=21.053
NC_035089.1	17868504	.	C	T	.	.	MAF_INRAE=47.368;MAF_USDA=42.353
NC_035089.1	17868523	.	C	A	.	.	MAF_USDA=8.235
NC_035089.1	17868539	.	T	C	.	.	MAF_INRAE=47.368;MAF_USDA=48.235
NC_035089.1	17868550	.	C	A	.	.	MAF_USDA=3.529
NC_035089.1	17868558	.	C	T	.	.	MAF_INRAE=5.833
NC_035089.1	17868648	.	T	A	.	.	MAF_INRAE=36.076;MAF_USDA=11.176
NC_035089.1	17868667	.	C	T	.	.	MAF_USDA=2.459
NC_035089.1	17868669	.	T	C	.	.	MAF_INRAE=45.57;MAF_USDA=44.706
NC_035089.1	17868672	.	C	T	.	.	MAF_USDA=4.098
NC_035089.1	17868687	.	T	G	.	.	MAF_INRAE=36.076;MAF_USDA=4.706
NC_035089.1	17868743	.	T	C	.	.	MAF_INRAE=5.833
NC_035089.1	17868748	.	G	A	.	.	MAF_USDA=3.279
NC_035089.1	17869021	.	G	T	.	.	MAF_USDA=2.5
NC_035089.1	17869113	.	T	C	.	.	MAF_USDA=4.098
NC_035089.1	17869123	.	G	T	.	.	MAF_INRAE=30.38;MAF_USDA=2.083
NC_035089.1	17869136	.	G	T	.	.	MAF_USDA=1.639
NC_035089.1	17869242	.	C	A	.	.	MAF_USDA=1.639
NC_035089.1	17869253	.	A	T	.	.	MAF_INRAE=12.5;MAF_USDA=4.098
NC_035089.1	17869277	.	G	A	.	.	MAF_USDA=1.639
NC_035089.1	17869284	.	C	T	.	.	MAF_USDA=1.639
NC_035089.1	17869299	.	A	C	.	.	MAF_USDA=4.918
NC_035089.1	17869315	.	T	G	.	.	MAF_USDA=1.639
NC_035089.1	17869316	.	A	G	.	.	MAF_USDA=1.639
NC_035089.1	17869354	.	A	C	.	.	MAF_INRAE=10.526;MAF_USDA=4.118
NC_035089.1	17869376	.	A	G	.	.	MAF_USDA=1.639
NC_035089.1	17869380	.	A	C	.	.	MAF_INRAE=37.5
NC_035089.1	17869386	.	T	C	.	.	MAF_USDA=10.656
NC_035089.1	17869429	.	T	G	.	.	MAF_INRAE=12.5;MAF_USDA=4.098
NC_035089.1	17869432	.	C	T	.	.	MAF_USDA=1.639
NC_035089.1	17869470	.	G	T	.	.	MAF_USDA=1.639
NC_035089.1	17869535	.	C	A	.	.	MAF_INRAE=44.937;MAF_USDA=32.941
NC_035089.1	17869545	.	G	A	.	.	MAF_USDA=3.279
NC_035089.1	17869572	.	G	A	.	.	MAF_INRAE=37.342;MAF_USDA=13.69
NC_035089.1	17869580	.	C	T	.	.	MAF_USDA=5.294
NC_035089.1	17869647	.	C	T	.	.	MAF_USDA=2.459
NC_035089.1	17869648	.	C	T	.	.	MAF_USDA=1.639
NC_035089.1	17869681	.	T	C	.	.	MAF_INRAE=10.759;MAF_USDA=22.353
NC_035089.1	17869693	.	G	T	.	.	MAF_INRAE=5.833;MAF_USDA=6.557
NC_035089.1	17869706	.	C	T	.	.	MAF_INRAE=31.646;MAF_USDA=8.333
NC_035089.1	17869789	.	G	A	.	.	MAF_USDA=1.639
NC_035089.1	17869809	.	G	A	.	.	MAF_INRAE=7.595;MAF_USDA=17.213
NC_035089.1	17869831	.	A	G	.	.	MAF_INRAE=6.329;MAF_USDA=2.459
NC_035089.1	17869859	.	A	C	.	.	MAF_INRAE=31.646;MAF_USDA=4.706
NC_035089.1	17869861	.	A	G	.	.	MAF_INRAE=29.114;MAF_USDA=28.824
NC_035089.1	17869862	.	T	G	.	.	MAF_USDA=1.639
NC_035089.1	17869865	.	C	G	.	.	MAF_INRAE=12.025;MAF_USDA=4.098
NC_035089.1	17869879	.	A	C	.	.	MAF_INRAE=1.667;MAF_USDA=14.583
NC_035089.1	17869890	.	C	A	.	.	MAF_USDA=1.639
NC_035089.1	17869900	.	G	T	.	.	MAF_USDA=8.333
NC_035089.1	17869901	.	T	A	.	.	MAF_USDA=8.929
NC_035089.1	17869906	.	T	A	.	.	MAF_USDA=14.583
NC_035089.1	17869925	.	A	T	.	.	MAF_USDA=12.5
NC_035089.1	17869927	.	A	G	.	.	MAF_USDA=16.667
NC_035089.1	17869930	.	T	G	.	.	MAF_INRAE=31.646;MAF_USDA=31.176
NC_035089.1	17869932	.	A	T	.	.	MAF_USDA=20.833
NC_035089.1	17869934	.	C	A	.	.	MAF_INRAE=5.263;MAF_USDA=11.667
NC_035089.1	17870004	.	C	T	.	.	MAF_USDA=16.265
NC_035089.1	17870025	.	C	T	.	.	MAF_USDA=10.417
NC_035089.1	17870026	.	T	G	.	.	MAF_USDA=8.333
NC_035089.1	17870032	.	C	T	.	.	MAF_USDA=5.172
NC_035089.1	17870117	.	G	A	.	.	MAF_USDA=16.667
NC_035089.1	17870156	.	A	G	.	.	MAF_INRAE=26.667;MAF_USDA=24.405
NC_035089.1	17870206	.	A	G	.	.	MAF_USDA=9.836
NC_035089.1	17870258	.	A	G	.	.	MAF_USDA=11.765
NC_035089.1	17870520	.	C	T	.	.	MAF_USDA=2.459
NC_035089.1	17870532	.	T	C	.	.	MAF_INRAE=1.667
NC_035089.1	17870616	.	G	T	.	.	MAF_USDA=1.639
NC_035089.1	17870682	.	G	A	.	.	MAF_INRAE=19.62;MAF_USDA=8.235
NC_035089.1	17870706	.	C	T	.	.	MAF_USDA=6.557
NC_035089.1	17870750	.	C	T	.	.	MAF_USDA=1.639
NC_035089.1	17870778	.	A	T	.	.	MAF_USDA=1.639
NC_035089.1	17870850	.	G	A	.	.	MAF_USDA=2.083
NC_035089.1	17870909	.	G	A	.	.	MAF_USDA=1.639
NC_035089.1	17870915	.	A	T	.	.	MAF_INRAE=5.0;MAF_USDA=11.475
NC_035089.1	17871023	.	T	C	.	.	MAF_INRAE=5.0
NC_035089.1	17871054	.	G	T	.	.	MAF_USDA=1.639
NC_035089.1	17871120	.	C	T	.	.	MAF_USDA=1.639
NC_035089.1	17871193	.	A	T	.	.	MAF_INRAE=5.263
NC_035089.1	17871194	.	T	A	.	.	MAF_INRAE=35.0;MAF_USDA=25.882
NC_035089.1	17871195	.	G	A	.	.	MAF_INRAE=13.333;MAF_USDA=18.235
NC_035089.1	17871202	.	G	A	.	.	MAF_INRAE=5.263;MAF_USDA=4.918
NC_035089.1	17871335	.	C	T	.	.	MAF_USDA=2.459
NC_035089.1	17871348	.	G	C	.	.	MAF_INRAE=12.5;MAF_USDA=3.279
NC_035089.1	17871399	.	G	T	.	.	MAF_USDA=3.529
NC_035089.1	17871460	.	C	A	.	.	MAF_INRAE=36.709;MAF_USDA=26.471
NC_035089.1	17871550	.	C	T	.	.	MAF_USDA=1.639
NC_035089.1	17871552	.	G	T	.	.	MAF_USDA=1.639
NC_035089.1	17871588	.	C	T	.	.	MAF_INRAE=5.833;MAF_USDA=3.529
NC_035089.1	17871658	.	C	G	.	.	MAF_INRAE=5.833;MAF_USDA=3.529
NC_035089.1	17871664	.	C	A	.	.	MAF_USDA=1.639
NC_035089.1	17871671	.	C	T	.	.	MAF_USDA=1.639
NC_035089.1	17871684	.	C	T	.	.	MAF_INRAE=48.101;MAF_USDA=42.941
NC_035089.1	17871717	.	A	G	.	.	MAF_USDA=1.639
NC_035089.1	17871922	.	C	T	.	.	MAF_INRAE=26.667;MAF_USDA=20.238
NC_035089.1	17871935	.	T	C	.	.	MAF_USDA=2.083
NC_035089.1	17871946	.	A	G	.	.	MAF_USDA=1.667
NC_035089.1	17871971	.	G	A	.	.	MAF_INRAE=5.833;MAF_USDA=21.765
NC_035089.1	17871980	.	C	G	.	.	MAF_USDA=6.25
NC_035089.1	17872007	.	T	A	.	.	MAF_INRAE=10.759
NC_035089.1	17872019	.	T	C	.	.	MAF_USDA=10.417
NC_035089.1	17872020	.	C	A	.	.	MAF_INRAE=5.833;MAF_USDA=20.0
NC_035089.1	17872038	.	C	T	.	.	MAF_USDA=1.639
NC_035089.1	17872097	.	G	T	.	.	MAF_USDA=3.279
NC_035089.1	17872098	.	A	G	.	.	MAF_USDA=1.639
NC_035089.1	17872249	.	C	G	.	.	MAF_INRAE=47.468;MAF_USDA=48.235
NC_035089.1	17872253	.	C	A	.	.	MAF_USDA=5.738
NC_035089.1	17872270	.	C	A	.	.	MAF_USDA=6.557
NC_035089.1	17872292	.	G	T	.	.	MAF_INRAE=7.5
NC_035089.1	17872311	.	C	A	.	.	MAF_INRAE=10.759;MAF_USDA=1.639
NC_035089.1	17872313	.	C	G	.	.	MAF_USDA=7.377
NC_035089.1	17872315	.	T	A	.	.	MAF_USDA=6.557
NC_035089.1	17872326	.	G	A	.	.	MAF_INRAE=7.5;MAF_USDA=4.098
NC_035089.1	17872331	.	T	A	.	.	MAF_USDA=6.557
NC_035089.1	17872341	.	T	A	.	.	MAF_INRAE=10.759;MAF_USDA=1.639
NC_035089.1	17872376	.	A	G	.	.	MAF_INRAE=34.211;MAF_USDA=40.588
NC_035089.1	17872429	.	C	T	.	.	MAF_USDA=1.639
NC_035089.1	17872431	.	C	T	.	.	MAF_USDA=4.098
NC_035089.1	17872442	.	A	G	.	.	MAF_USDA=1.639
NC_035089.1	17872462	.	A	G	.	.	MAF_INRAE=26.316;MAF_USDA=21.176
NC_035089.1	17874065	.	T	C	.	.	MAF_INRAE=5.263;MAF_USDA=10.833
NC_035089.1	17874066	.	T	C	.	.	MAF_USDA=19.167
NC_035089.1	17874071	.	T	C	.	.	MAF_USDA=1.667
NC_035089.1	17874078	.	G	A	.	.	MAF_USDA=1.667
NC_035089.1	17874083	.	T	C	.	.	MAF_USDA=10.169
NC_035089.1	17874283	.	G	T	.	.	MAF_INRAE=10.759;MAF_USDA=1.639
NC_035089.1	17874296	.	T	C	.	.	MAF_INRAE=15.19;MAF_USDA=9.836
NC_035089.1	17874387	.	G	A	.	.	MAF_USDA=1.639
NC_035089.1	17874417	.	A	G	.	.	MAF_USDA=1.639
NC_035089.1	17874418	.	G	C	.	.	MAF_INRAE=35.443;MAF_USDA=22.941
NC_035089.1	17874510	.	C	T	.	.	MAF_USDA=1.639
NC_035089.1	17874569	.	A	C	.	.	MAF_USDA=2.459
NC_035089.1	17874576	.	G	A	.	.	MAF_USDA=1.639
NC_035089.1	17874577	.	C	T	.	.	MAF_USDA=1.639
NC_035089.1	17874578	.	A	G	.	.	MAF_USDA=1.639
NC_035089.1	17874593	.	C	A	.	.	MAF_INRAE=4.167
NC_035089.1	17874607	.	G	A	.	.	MAF_INRAE=10.759;MAF_USDA=1.639
NC_035089.1	17874664	.	T	A	.	.	MAF_USDA=4.098
NC_035089.1	17874666	.	C	A	.	.	MAF_INRAE=13.291;MAF_USDA=2.459
NC_035089.1	17874667	.	C	A	.	.	MAF_INRAE=10.833;MAF_USDA=2.459
NC_035089.1	17874671	.	T	A	.	.	MAF_USDA=1.639
NC_035089.1	17874682	.	T	C	.	.	MAF_USDA=1.639
NC_035089.1	17874695	.	A	G	.	.	MAF_INRAE=20.886;MAF_USDA=15.882
NC_035089.1	17874708	.	G	A,T	.	.	MAF_INRAE=1.667;MAF_USDA=1.639
NC_035089.1	17874771	.	A	G	.	.	MAF_USDA=37.5
NC_035089.1	17874775	.	A	G	.	.	MAF_USDA=37.5
NC_035089.1	17874776	.	A	T	.	.	MAF_USDA=37.5
NC_035089.1	17874777	.	A	G	.	.	MAF_USDA=37.5
NC_035089.1	17874791	.	A	C	.	.	MAF_INRAE=17.5;MAF_USDA=14.706
NC_035089.1	17874797	.	C	A	.	.	MAF_USDA=22.941
NC_035089.1	17874829	.	G	T	.	.	MAF_USDA=1.639
NC_035089.1	17874846	.	C	A	.	.	MAF_INRAE=5.263;MAF_USDA=2.459
NC_035089.1	17874849	.	T	C	.	.	MAF_INRAE=20.253;MAF_USDA=14.118
NC_035089.1	17874853	.	G	C	.	.	MAF_USDA=2.459
NC_035089.1	17874855	.	C	A	.	.	MAF_INRAE=15.823
NC_035089.1	17874861	.	C	A	.	.	MAF_USDA=1.639
NC_035089.1	17874869	.	T	C	.	.	MAF_INRAE=1.667;MAF_USDA=14.583
NC_035089.1	17874870	.	G	A	.	.	MAF_INRAE=5.833;MAF_USDA=1.639
NC_035089.1	17874875	.	A	G	.	.	MAF_INRAE=20.886;MAF_USDA=14.118
NC_035089.1	17874890	.	C	A	.	.	MAF_USDA=1.639
NC_035089.1	17874898	.	G	C	.	.	MAF_USDA=1.639
NC_035089.1	17874927	.	C	T	.	.	MAF_USDA=1.639
NC_035089.1	17875012	.	T	C	.	.	MAF_INRAE=13.924;MAF_USDA=9.836
NC_035089.1	17875013	.	C	A	.	.	MAF_INRAE=16.667
NC_035089.1	17875023	.	T	A	.	.	MAF_INRAE=34.81;MAF_USDA=23.529
NC_035089.1	17875059	.	T	C	.	.	MAF_USDA=1.639
NC_035089.1	17875089	.	C	T	.	.	MAF_INRAE=20.886;MAF_USDA=11.765
NC_035089.1	17875092	.	A	G	.	.	MAF_USDA=1.639
NC_035089.1	17875093	.	G	A	.	.	MAF_USDA=1.639
NC_035089.1	17875174	.	G	A	.	.	MAF_INRAE=36.076;MAF_USDA=22.353
NC_035089.1	17875248	.	G	A	.	.	MAF_USDA=3.279
NC_035089.1	17875296	.	T	C	.	.	MAF_USDA=1.639
NC_035089.1	17875322	.	T	A	.	.	MAF_USDA=4.118
NC_035089.1	17875331	.	G	C	.	.	MAF_INRAE=25.316;MAF_USDA=17.059
NC_035089.1	17875337	.	G	A	.	.	MAF_INRAE=10.759;MAF_USDA=1.639
NC_035089.1	17875363	.	C	G	.	.	MAF_USDA=1.639
NC_035089.1	17875364	.	G	A	.	.	MAF_INRAE=11.392;MAF_USDA=1.639
NC_035089.1	17875389	.	C	T	.	.	MAF_INRAE=15.19;MAF_USDA=9.836
NC_035089.1	17875420	.	G	A	.	.	MAF_INRAE=10.759;MAF_USDA=1.639
NC_035089.1	17875435	.	G	T	.	.	MAF_INRAE=15.19;MAF_USDA=8.197
NC_035089.1	17875461	.	T	C	.	.	MAF_USDA=1.639
NC_035089.1	17875590	.	T	C	.	.	MAF_USDA=11.176
NC_035089.1	17875603	.	C	T	.	.	MAF_USDA=1.639
NC_035089.1	17875648	.	G	C	.	.	MAF_INRAE=31.646;MAF_USDA=46.471
NC_035089.1	17875680	.	A	C	.	.	MAF_INRAE=26.667;MAF_USDA=18.824
NC_035089.1	17875726	.	T	C	.	.	MAF_INRAE=37.5
NC_035089.1	17875730	.	C	A	.	.	MAF_USDA=1.639
NC_035089.1	17875742	.	G	T	.	.	MAF_USDA=8.197
NC_035089.1	17875745	.	A	G	.	.	MAF_INRAE=10.759
NC_035089.1	17875774	.	C	T	.	.	MAF_USDA=4.167
NC_035089.1	17875794	.	T	C	.	.	MAF_INRAE=30.0;MAF_USDA=10.417
NC_035089.1	17875795	.	T	A	.	.	MAF_USDA=10.417
NC_035089.1	17875853	.	T	C	.	.	MAF_USDA=1.639
NC_035089.1	17875890	.	C	G	.	.	MAF_USDA=10.417
NC_035089.1	17875930	.	T	A	.	.	MAF_INRAE=5.833;MAF_USDA=5.738
NC_035089.1	17875954	.	C	T	.	.	MAF_INRAE=5.833;MAF_USDA=4.118
NC_035089.1	17875964	.	C	T	.	.	MAF_USDA=1.639
NC_035089.1	17875965	.	G	A	.	.	MAF_USDA=2.459
NC_035089.1	17875971	.	A	G	.	.	MAF_INRAE=4.167;MAF_USDA=8.333
NC_035089.1	17875975	.	C	T	.	.	MAF_USDA=1.639
NC_035089.1	17876138	.	C	T	.	.	MAF_INRAE=5.263;MAF_USDA=2.083
NC_035089.1	17876144	.	G	A	.	.	MAF_INRAE=14.557;MAF_USDA=15.294
NC_035089.1	17876237	.	C	A	.	.	MAF_INRAE=38.608;MAF_USDA=23.529
NC_035089.1	17876322	.	C	T	.	.	MAF_USDA=4.918
NC_035089.1	17876365	.	G	T	.	.	MAF_INRAE=38.608;MAF_USDA=15.882
NC_035089.1	17876442	.	T	A	.	.	MAF_USDA=3.529
NC_035089.1	17876444	.	A	C	.	.	MAF_INRAE=12.5;MAF_USDA=9.016
NC_035089.1	17876624	.	T	C	.	.	MAF_USDA=2.459
NC_035089.1	17876707	.	C	T	.	.	MAF_INRAE=27.5;MAF_USDA=17.647
NC_035089.1	17876737	.	A	T	.	.	MAF_USDA=2.459
NC_035089.1	17876768	.	C	T	.	.	MAF_INRAE=28.333;MAF_USDA=25.294
NC_035089.1	17876769	.	G	A	.	.	MAF_INRAE=28.333;MAF_USDA=24.706
NC_035089.1	17876788	.	G	T	.	.	MAF_INRAE=28.333;MAF_USDA=19.412
NC_035089.1	17876845	.	C	T	.	.	MAF_USDA=3.529
NC_035089.1	17876867	.	G	A	.	.	MAF_USDA=1.639
NC_035089.1	17876878	.	G	T	.	.	MAF_INRAE=5.263
NC_035089.1	17876892	.	C	A	.	.	MAF_USDA=4.918
NC_035089.1	17876960	.	C	T	.	.	MAF_USDA=4.918
NC_035089.1	17876972	.	A	T	.	.	MAF_USDA=1.639
NC_035089.1	17877004	.	T	G	.	.	MAF_INRAE=36.842;MAF_USDA=12.353
NC_035089.1	17877008	.	C	A	.	.	MAF_USDA=3.279
NC_035089.1	17877060	.	C	A	.	.	MAF_INRAE=27.848;MAF_USDA=12.941
NC_035089.1	17877064	.	T	G	.	.	MAF_INRAE=37.5;MAF_USDA=14.706
NC_035089.1	17877069	.	C	T	.	.	MAF_USDA=2.459
NC_035089.1	17877112	.	G	A	.	.	MAF_USDA=1.639
NC_035089.1	17877113	.	C	G	.	.	MAF_USDA=2.459
NC_035089.1	17877130	.	T	C	.	.	MAF_INRAE=16.456;MAF_USDA=20.588
NC_035089.1	17877147	.	G	A	.	.	MAF_INRAE=12.5;MAF_USDA=4.098
NC_035089.1	17877160	.	T	C	.	.	MAF_USDA=3.279
NC_035089.1	17877193	.	A	G	.	.	MAF_INRAE=10.127;MAF_USDA=4.706
NC_035089.1	17877194	.	T	C	.	.	MAF_INRAE=38.608;MAF_USDA=24.118
NC_035089.1	17877224	.	T	C	.	.	MAF_USDA=1.639
NC_035089.1	17877278	.	C	T	.	.	MAF_INRAE=27.848;MAF_USDA=12.941
NC_035089.1	17877347	.	T	C	.	.	MAF_INRAE=38.608;MAF_USDA=24.706
NC_035089.1	17877380	.	G	A	.	.	MAF_INRAE=38.608;MAF_USDA=24.118
NC_035089.1	17877395	.	C	G	.	.	MAF_INRAE=1.667
NC_035089.1	17877407	.	T	A	.	.	MAF_INRAE=38.608;MAF_USDA=24.118
NC_035089.1	17877455	.	C	G	.	.	MAF_USDA=2.459
NC_035089.1	17877516	.	G	A	.	.	MAF_USDA=4.918
NC_035089.1	17877525	.	G	A	.	.	MAF_USDA=2.353
NC_035089.1	17877691	.	C	T	.	.	MAF_INRAE=1.667
NC_035089.1	17877702	.	G	T	.	.	MAF_INRAE=38.608;MAF_USDA=23.214
NC_035089.1	17877716	.	T	G	.	.	MAF_INRAE=37.975;MAF_USDA=22.024
NC_035089.1	17877807	.	C	A	.	.	MAF_USDA=2.459
NC_035089.1	17877838	.	C	T	.	.	MAF_INRAE=10.127;MAF_USDA=4.706
NC_035089.1	17877849	.	T	A	.	.	MAF_USDA=1.639
NC_035089.1	17877860	.	G	T	.	.	MAF_USDA=1.639
NC_035089.1	17877891	.	C	T	.	.	MAF_USDA=3.279
NC_035089.1	17877895	.	T	G	.	.	MAF_USDA=1.639
NC_035089.1	17877915	.	A	C	.	.	MAF_INRAE=24.684;MAF_USDA=32.941
NC_035089.1	17877957	.	G	T	.	.	MAF_INRAE=38.608;MAF_USDA=20.0
NC_035089.1	17877996	.	C	T	.	.	MAF_INRAE=38.608;MAF_USDA=17.059
NC_035089.1	17878108	.	C	A	.	.	MAF_USDA=2.459
NC_035089.1	17878148	.	C	T	.	.	MAF_USDA=7.377
NC_035089.1	17878166	.	C	T	.	.	MAF_USDA=1.639
NC_035089.1	17878186	.	T	C	.	.	MAF_USDA=2.083
NC_035089.1	17878256	.	G	C	.	.	MAF_INRAE=38.608
NC_035089.1	17878312	.	A	T	.	.	MAF_INRAE=5.833
NC_035089.1	17878388	.	C	T	.	.	MAF_USDA=1.639
NC_035089.1	17878461	.	A	G	.	.	MAF_USDA=2.459
NC_035089.1	17878478	.	T	G	.	.	MAF_USDA=1.639
NC_035089.1	17878538	.	A	C	.	.	MAF_USDA=1.639
NC_035089.1	17878565	.	G	A	.	.	MAF_USDA=2.459
NC_035089.1	17878575	.	G	A	.	.	MAF_USDA=1.639
NC_035089.1	17878706	.	C	T	.	.	MAF_INRAE=2.5
NC_035089.1	17878781	.	T	C	.	.	MAF_USDA=1.639
NC_035089.1	17878868	.	A	C	.	.	MAF_USDA=1.639
NC_035089.1	17878905	.	G	C	.	.	MAF_USDA=1.639
NC_035089.1	17878918	.	C	T	.	.	MAF_INRAE=5.696;MAF_USDA=5.738
NC_035089.1	17878944	.	A	G	.	.	MAF_USDA=1.639
NC_035089.1	17879039	.	A	T	.	.	MAF_USDA=1.639
NC_035089.1	17879121	.	C	G	.	.	MAF_USDA=1.639
NC_035089.1	17879132	.	A	G	.	.	MAF_USDA=1.639
NC_035089.1	17879141	.	A	T	.	.	MAF_USDA=1.639
NC_035089.1	17879153	.	C	T	.	.	MAF_USDA=1.639
NC_035089.1	17879162	.	T	A	.	.	MAF_USDA=1.639
NC_035089.1	17879212	.	A	G	.	.	MAF_USDA=1.639
NC_035089.1	17879263	.	G	A	.	.	MAF_USDA=9.016
NC_035089.1	17879354	.	C	T	.	.	MAF_INRAE=25.833;MAF_USDA=21.176
NC_035089.1	17879397	.	T	C	.	.	MAF_INRAE=25.316;MAF_USDA=11.905
NC_035089.1	17879475	.	C	A	.	.	MAF_USDA=1.639
NC_035089.1	17879513	.	C	A	.	.	MAF_USDA=1.639
NC_035089.1	17879577	.	T	G	.	.	MAF_USDA=1.639
NC_035089.1	17879660	.	G	T	.	.	MAF_USDA=1.639
NC_035089.1	17879663	.	G	A	.	.	MAF_USDA=9.016
NC_035089.1	17879671	.	G	A	.	.	MAF_INRAE=13.291;MAF_USDA=2.459
NC_035089.1	17879728	.	T	G	.	.	MAF_USDA=1.639
NC_035089.1	17879731	.	A	G	.	.	MAF_INRAE=45.57;MAF_USDA=38.824
NC_035089.1	17879802	.	A	G	.	.	MAF_USDA=1.639
NC_035089.1	17879803	.	C	A	.	.	MAF_USDA=1.639
NC_035089.1	17879821	.	G	A	.	.	MAF_USDA=1.639
NC_035089.1	17879829	.	A	G	.	.	MAF_INRAE=3.797;MAF_USDA=1.639
NC_035089.1	17880010	.	T	C	.	.	MAF_USDA=1.639
NC_035089.1	17880016	.	T	C	.	.	MAF_INRAE=40.506;MAF_USDA=35.882
NC_035089.1	17880079	.	C	T	.	.	MAF_USDA=4.098
NC_035089.1	17880092	.	A	C	.	.	MAF_USDA=1.639
NC_035089.1	17880160	.	A	C	.	.	MAF_USDA=4.098
NC_035089.1	17880170	.	G	T	.	.	MAF_INRAE=5.696
NC_035089.1	17880171	.	A	C	.	.	MAF_INRAE=40.506;MAF_USDA=36.471
NC_035089.1	17880299	.	A	C	.	.	MAF_USDA=4.918
NC_035089.1	17880389	.	T	G	.	.	MAF_INRAE=39.873;MAF_USDA=36.471
NC_035089.1	17880397	.	G	T	.	.	MAF_USDA=1.639
NC_035089.1	17880418	.	A	T	.	.	MAF_USDA=1.639
NC_035089.1	17880440	.	A	T	.	.	MAF_USDA=1.639
NC_035089.1	17880481	.	A	G	.	.	MAF_USDA=4.098
NC_035089.1	17880496	.	C	T	.	.	MAF_USDA=1.639
NC_035089.1	17880544	.	C	T	.	.	MAF_USDA=4.098
NC_035089.1	17880585	.	G	C	.	.	MAF_USDA=1.639
NC_035089.1	17880590	.	C	T	.	.	MAF_INRAE=34.81;MAF_USDA=25.294
NC_035089.1	17880614	.	G	C	.	.	MAF_USDA=2.353
NC_035089.1	17880655	.	G	A	.	.	MAF_USDA=1.639
NC_035089.1	17880666	.	C	A	.	.	MAF_USDA=4.918
NC_035089.1	17880670	.	C	T	.	.	MAF_USDA=4.098
NC_035089.1	17880753	.	C	A	.	.	MAF_INRAE=41.667
NC_035089.1	17880764	.	A	T	.	.	MAF_INRAE=42.5
NC_035089.1	17880767	.	C	A	.	.	MAF_INRAE=43.333
NC_035089.1	17880792	.	G	A	.	.	MAF_INRAE=45.833
NC_035089.1	17880878	.	C	T	.	.	MAF_USDA=4.167
NC_035089.1	17881066	.	A	C	.	.	MAF_USDA=2.459
NC_035089.1	17881072	.	G	A	.	.	MAF_USDA=2.353
NC_035089.1	17881169	.	C	T	.	.	MAF_INRAE=10.127;MAF_USDA=4.706
NC_035089.1	17881188	.	G	C	.	.	MAF_USDA=7.377
NC_035089.1	17881190	.	A	T	.	.	MAF_USDA=8.824
NC_035089.1	17881262	.	C	T	.	.	MAF_USDA=4.098
NC_035089.1	17881279	.	G	A	.	.	MAF_USDA=2.353
NC_035089.1	17881301	.	T	C	.	.	MAF_INRAE=30.38;MAF_USDA=19.412
NC_035089.1	17881306	.	C	T	.	.	MAF_INRAE=12.5;MAF_USDA=4.098
NC_035089.1	17881314	.	T	C	.	.	MAF_INRAE=25.316;MAF_USDA=35.882
NC_035089.1	17881318	.	C	A	.	.	MAF_INRAE=22.5;MAF_USDA=25.294
NC_035089.1	17881365	.	C	T	.	.	MAF_INRAE=15.789
NC_035089.1	17881374	.	C	T	.	.	MAF_INRAE=31.013;MAF_USDA=20.588
NC_035089.1	17881430	.	T	A	.	.	MAF_INRAE=24.684;MAF_USDA=38.235
NC_035089.1	17881457	.	G	T	.	.	MAF_INRAE=12.5;MAF_USDA=15.574
NC_035089.1	17881607	.	T	A	.	.	MAF_USDA=1.639
NC_035089.1	17881690	.	G	T	.	.	MAF_USDA=5.085
NC_035089.1	17881704	.	T	C	.	.	MAF_USDA=5.172
NC_035089.1	17881712	.	T	A	.	.	MAF_USDA=32.927
NC_035089.1	17881756	.	A	G	.	.	MAF_USDA=3.39
NC_035089.1	17882299	.	A	T	.	.	MAF_USDA=1.667
NC_035089.1	17882310	.	C	T	.	.	MAF_USDA=1.667
NC_035089.1	17882331	.	T	C	.	.	MAF_USDA=1.639
NC_035089.1	17882375	.	A	T	.	.	MAF_INRAE=5.263;MAF_USDA=2.083
NC_035089.1	17882447	.	T	C	.	.	MAF_INRAE=21.519;MAF_USDA=46.471
NC_035089.1	17882465	.	G	T	.	.	MAF_INRAE=15.19;MAF_USDA=5.738
NC_035089.1	17882466	.	T	C	.	.	MAF_INRAE=30.0;MAF_USDA=48.824
NC_035089.1	17882477	.	A	G	.	.	MAF_INRAE=10.127;MAF_USDA=4.118
NC_035089.1	17882489	.	A	T	.	.	MAF_INRAE=1.667
NC_035089.1	17882573	.	G	C	.	.	MAF_INRAE=26.582;MAF_USDA=25.882
NC_035089.1	17882616	.	A	C	.	.	MAF_INRAE=5.063;MAF_USDA=4.118
NC_035089.1	17882658	.	T	G	.	.	MAF_USDA=1.639
NC_035089.1	17882669	.	C	T	.	.	MAF_INRAE=39.873;MAF_USDA=48.235
NC_035089.1	17882693	.	G	A	.	.	MAF_USDA=1.639
NC_035089.1	17882774	.	A	G	.	.	MAF_USDA=1.639
NC_035089.1	17882791	.	T	C	.	.	MAF_INRAE=17.089;MAF_USDA=25.294
NC_035089.1	17882805	.	A	G	.	.	MAF_INRAE=15.823;MAF_USDA=30.588
NC_035089.1	17882850	.	T	A	.	.	MAF_USDA=8.333
NC_035089.1	17882851	.	T	A	.	.	MAF_USDA=16.667
NC_035089.1	17882887	.	C	A	.	.	MAF_INRAE=17.722;MAF_USDA=25.882
NC_035089.1	17882895	.	C	T	.	.	MAF_INRAE=13.291;MAF_USDA=20.833
NC_035089.1	17882904	.	C	A	.	.	MAF_INRAE=1.667;MAF_USDA=14.118
NC_035089.1	17882965	.	T	A	.	.	MAF_INRAE=49.367;MAF_USDA=32.941
NC_035089.1	17882977	.	A	G	.	.	MAF_INRAE=1.667;MAF_USDA=10.588
NC_035089.1	17882995	.	C	A	.	.	MAF_INRAE=42.105
NC_035089.1	17883051	.	T	A	.	.	MAF_USDA=4.098
NC_035089.1	17883085	.	A	C	.	.	MAF_INRAE=15.789;MAF_USDA=41.176
NC_035089.1	17883088	.	G	T	.	.	MAF_INRAE=15.833;MAF_USDA=14.706
NC_035089.1	17883134	.	G	A	.	.	MAF_USDA=8.235
NC_035089.1	17883145	.	A	C	.	.	MAF_USDA=24.118
NC_035089.1	17883156	.	T	C	.	.	MAF_USDA=1.639
NC_035089.1	17883194	.	C	T	.	.	MAF_USDA=2.459
NC_035089.1	17883204	.	A	G	.	.	MAF_INRAE=15.19;MAF_USDA=4.098
NC_035089.1	17883224	.	A	C	.	.	MAF_INRAE=31.646;MAF_USDA=22.951
NC_035089.1	17883248	.	A	G	.	.	MAF_USDA=1.639
NC_035089.1	17883251	.	A	C	.	.	MAF_INRAE=33.544;MAF_USDA=21.765
NC_035089.1	17883318	.	T	A	.	.	MAF_USDA=1.639
NC_035089.1	17883337	.	T	C	.	.	MAF_USDA=1.639
NC_035089.1	17883372	.	T	G	.	.	MAF_USDA=1.639
NC_035089.1	17883385	.	G	A	.	.	MAF_USDA=1.639
NC_035089.1	17883388	.	G	T	.	.	MAF_USDA=1.639
NC_035089.1	17883390	.	T	G	.	.	MAF_USDA=1.639
NC_035089.1	17883418	.	T	G	.	.	MAF_USDA=9.016
NC_035089.1	17883433	.	G	T	.	.	MAF_INRAE=15.19;MAF_USDA=18.033
NC_035089.1	17883460	.	C	G	.	.	MAF_INRAE=5.696;MAF_USDA=1.639
NC_035089.1	17883511	.	A	T	.	.	MAF_USDA=10.588
NC_035089.1	17883547	.	A	G	.	.	MAF_INRAE=5.833;MAF_USDA=29.167
NC_035089.1	17883565	.	G	C	.	.	MAF_USDA=1.639
NC_035089.1	17883663	.	A	G	.	.	MAF_INRAE=19.62;MAF_USDA=10.0
NC_035089.1	17883738	.	A	C	.	.	MAF_USDA=1.639
NC_035089.1	17883742	.	G	A	.	.	MAF_USDA=1.639
NC_035089.1	17883903	.	C	A	.	.	MAF_USDA=1.639
NC_035089.1	17883914	.	C	T	.	.	MAF_INRAE=28.481;MAF_USDA=10.417
NC_035089.1	17883920	.	G	A	.	.	MAF_USDA=1.639
NC_035089.1	17883921	.	G	T	.	.	MAF_INRAE=12.5;MAF_USDA=4.098
NC_035089.1	17883937	.	G	T	.	.	MAF_INRAE=7.595;MAF_USDA=23.529
NC_035089.1	17883966	.	C	T	.	.	MAF_USDA=1.639
NC_035089.1	17883992	.	C	T	.	.	MAF_INRAE=43.671;MAF_USDA=22.353
NC_035089.1	17884031	.	C	A	.	.	MAF_INRAE=29.114;MAF_USDA=34.706
NC_035089.1	17884041	.	G	A	.	.	MAF_USDA=1.639
NC_035089.1	17884053	.	G	A	.	.	MAF_USDA=1.639
NC_035089.1	17884056	.	C	T	.	.	MAF_INRAE=10.0
NC_035089.1	17884238	.	G	T	.	.	MAF_USDA=1.639
NC_035089.1	17884296	.	A	G	.	.	MAF_INRAE=5.263;MAF_USDA=11.765
NC_035089.1	17884306	.	T	C	.	.	MAF_INRAE=10.127;MAF_USDA=30.0
NC_035089.1	17884344	.	T	A	.	.	MAF_USDA=1.639
NC_035089.1	17884367	.	C	T	.	.	MAF_USDA=24.706
NC_035089.1	17884368	.	G	T	.	.	MAF_INRAE=5.263;MAF_USDA=11.765
NC_035089.1	17884491	.	A	C	.	.	MAF_USDA=2.083
NC_035089.1	17884507	.	A	G	.	.	MAF_USDA=22.917
NC_035089.1	17884527	.	A	G	.	.	MAF_USDA=25.0
NC_035089.1	17884547	.	A	G	.	.	MAF_USDA=18.824
NC_035089.1	17884567	.	A	G	.	.	MAF_USDA=6.557
NC_035089.1	17884588	.	C	G	.	.	MAF_USDA=1.639
NC_035089.1	17884608	.	C	G	.	.	MAF_USDA=1.639
NC_035089.1	17884660	.	C	A	.	.	MAF_INRAE=24.051;MAF_USDA=21.176
NC_035089.1	17884676	.	G	A	.	.	MAF_INRAE=41.772
NC_035089.1	17884682	.	T	A	.	.	MAF_INRAE=41.772;MAF_USDA=25.294
NC_035089.1	17884689	.	T	C	.	.	MAF_USDA=1.639
NC_035089.1	17884723	.	C	T	.	.	MAF_INRAE=12.025;MAF_USDA=3.279
NC_035089.1	17884800	.	T	C	.	.	MAF_INRAE=43.038;MAF_USDA=26.471
NC_035089.1	17884813	.	T	A	.	.	MAF_USDA=1.639
NC_035089.1	17884851	.	G	A	.	.	MAF_USDA=2.353
NC_035089.1	17884900	.	A	G	.	.	MAF_USDA=1.639
NC_035089.1	17885067	.	T	G	.	.	MAF_USDA=6.25
NC_035089.1	17885087	.	C	A	.	.	MAF_USDA=1.639
NC_035089.1	17885146	.	T	G	.	.	MAF_USDA=1.639
NC_035089.1	17885172	.	G	A	.	.	MAF_USDA=1.639
NC_035089.1	17885314	.	C	T	.	.	MAF_USDA=1.639
NC_035089.1	17885387	.	C	A	.	.	MAF_USDA=4.918
NC_035089.1	17885388	.	T	C	.	.	MAF_INRAE=7.595;MAF_USDA=25.294
NC_035089.1	17885409	.	C	T	.	.	MAF_INRAE=28.481;MAF_USDA=12.5
NC_035089.1	17885423	.	G	A	.	.	MAF_INRAE=15.19;MAF_USDA=3.279
NC_035089.1	17885471	.	A	G	.	.	MAF_USDA=1.639
NC_035089.1	17885478	.	T	C	.	.	MAF_USDA=2.941
NC_035089.1	17885814	.	T	C	.	.	MAF_USDA=1.639
NC_035089.1	17885819	.	T	G	.	.	MAF_INRAE=5.263;MAF_USDA=4.098
NC_035089.1	17885846	.	C	T	.	.	MAF_INRAE=44.937;MAF_USDA=28.824
NC_035089.1	17885860	.	A	G	.	.	MAF_USDA=1.639
NC_035089.1	17885927	.	G	T	.	.	MAF_USDA=4.918
NC_035089.1	17885973	.	T	C	.	.	MAF_USDA=2.459
NC_035089.1	17885988	.	G	T	.	.	MAF_USDA=1.639
NC_035089.1	17886017	.	C	A	.	.	MAF_USDA=1.639
NC_035089.1	17886072	.	A	G	.	.	MAF_USDA=6.471
NC_035089.1	17886073	.	G	C	.	.	MAF_USDA=3.279
NC_035089.1	17886078	.	C	A	.	.	MAF_USDA=6.471
NC_035089.1	17886085	.	T	A	.	.	MAF_USDA=1.667
NC_035089.1	17886114	.	T	G	.	.	MAF_USDA=1.695
NC_035089.1	17886139	.	A	C	.	.	MAF_USDA=4.167
NC_035089.1	17886155	.	C	T	.	.	MAF_USDA=48.214
NC_035089.1	17886160	.	C	A	.	.	MAF_USDA=8.235
NC_035089.1	17886163	.	G	C	.	.	MAF_USDA=1.639
NC_035089.1	17886197	.	G	T	.	.	MAF_USDA=2.941
NC_035089.1	17886200	.	T	C	.	.	MAF_USDA=1.639
NC_035089.1	17886218	.	C	T	.	.	MAF_USDA=1.639
NC_035089.1	17886255	.	T	C	.	.	MAF_USDA=2.083
NC_035089.1	17886373	.	T	A	.	.	MAF_USDA=4.098
NC_035089.1	17886397	.	C	A	.	.	MAF_USDA=1.639
NC_035089.1	17886405	.	G	A	.	.	MAF_USDA=6.667
NC_035089.1	17886406	.	T	G	.	.	MAF_USDA=6.667
NC_035089.1	17886414	.	C	G	.	.	MAF_USDA=6.667
NC_035089.1	17886416	.	C	A	.	.	MAF_USDA=5.833
NC_035089.1	17886447	.	T	C	.	.	MAF_USDA=5.882
NC_035089.1	17886451	.	C	A	.	.	MAF_USDA=1.639
NC_035089.1	17886453	.	A	C	.	.	MAF_USDA=6.557
NC_035089.1	17886455	.	A	C	.	.	MAF_USDA=6.557
NC_035089.1	17886458	.	G	C	.	.	MAF_USDA=6.557
NC_035089.1	17886460	.	A	T	.	.	MAF_USDA=6.557
NC_035089.1	17886493	.	A	G	.	.	MAF_USDA=5.294
NC_035089.1	17886524	.	A	T	.	.	MAF_USDA=6.557
NC_035089.1	17886525	.	G	A	.	.	MAF_USDA=2.459
NC_035089.1	17886560	.	G	C	.	.	MAF_USDA=4.918
NC_035089.1	17886625	.	C	T	.	.	MAF_USDA=1.639
NC_035089.1	17886660	.	T	A	.	.	MAF_USDA=2.459
NC_035089.1	17886681	.	G	T	.	.	MAF_USDA=1.639
NC_035089.1	17886694	.	T	C	.	.	MAF_USDA=2.459
NC_035089.1	17886714	.	G	A	.	.	MAF_USDA=1.639
NC_035089.1	17886808	.	A	G	.	.	MAF_USDA=1.639
NC_035089.1	17886833	.	C	T	.	.	MAF_USDA=4.918
NC_035089.1	17886842	.	A	G	.	.	MAF_USDA=1.639
NC_035089.1	17886850	.	G	A	.	.	MAF_USDA=1.639
NC_035089.1	17886853	.	A	G	.	.	MAF_USDA=1.639
NC_035089.1	17886859	.	G	A	.	.	MAF_USDA=2.459
NC_035089.1	17886870	.	T	C	.	.	MAF_USDA=45.882
NC_035089.1	17886897	.	C	A	.	.	MAF_USDA=1.639
NC_035089.1	17886986	.	T	C	.	.	MAF_USDA=1.639
NC_035089.1	17887024	.	T	C	.	.	MAF_USDA=1.639
NC_035089.1	17887091	.	T	C	.	.	MAF_USDA=5.738
NC_035089.1	17887130	.	C	T	.	.	MAF_USDA=5.882
NC_035089.1	17887159	.	G	A	.	.	MAF_USDA=2.083
NC_035089.1	17887200	.	A	G	.	.	MAF_USDA=1.639
NC_035089.1	17887203	.	C	G	.	.	MAF_USDA=1.639
NC_035089.1	17887205	.	G	A	.	.	MAF_USDA=1.639
NC_035089.1	17887220	.	G	C	.	.	MAF_USDA=1.639
NC_035089.1	17887234	.	T	C	.	.	MAF_USDA=1.639
NC_035089.1	17887261	.	T	A	.	.	MAF_USDA=1.639
NC_035089.1	17887263	.	A	G	.	.	MAF_USDA=1.639
NC_035089.1	17887283	.	C	T	.	.	MAF_USDA=1.639
NC_035089.1	17887290	.	G	A	.	.	MAF_USDA=1.639
NC_035089.1	17887314	.	A	G	.	.	MAF_USDA=1.639
NC_035089.1	17887328	.	C	T	.	.	MAF_USDA=1.639
NC_035089.1	17887351	.	A	C	.	.	MAF_USDA=1.639
NC_035089.1	17887356	.	T	C	.	.	MAF_USDA=1.639
NC_035089.1	17887374	.	G	T	.	.	MAF_USDA=1.639
NC_035089.1	17887421	.	G	C	.	.	MAF_USDA=1.639
NC_035089.1	17887430	.	A	G	.	.	MAF_USDA=2.459
NC_035089.1	17887445	.	T	A	.	.	MAF_USDA=1.639
NC_035089.1	17887480	.	A	G	.	.	MAF_USDA=7.059
NC_035089.1	17887521	.	G	T	.	.	MAF_USDA=4.918
NC_035089.1	17887555	.	T	G	.	.	MAF_USDA=2.459
NC_035089.1	17887561	.	T	A	.	.	MAF_USDA=13.934
NC_035089.1	17887587	.	C	A	.	.	MAF_USDA=10.0
NC_035089.1	17887614	.	T	C	.	.	MAF_USDA=2.459
NC_035089.1	17887621	.	C	T	.	.	MAF_USDA=2.459
NC_035089.1	17887622	.	G	A	.	.	MAF_USDA=1.639
NC_035089.1	17887683	.	C	T	.	.	MAF_USDA=2.459
NC_035089.1	17887712	.	C	T	.	.	MAF_USDA=1.639
NC_035089.1	17887733	.	G	A	.	.	MAF_USDA=46.471
NC_035089.1	17887795	.	C	A	.	.	MAF_USDA=1.639
NC_035089.1	17887805	.	T	G	.	.	MAF_USDA=1.639
NC_035089.1	17887811	.	A	T	.	.	MAF_USDA=1.639
NC_035089.1	17887820	.	A	G	.	.	MAF_USDA=1.639
NC_035089.1	17887862	.	T	C	.	.	MAF_USDA=2.459
NC_035089.1	17887891	.	C	A	.	.	MAF_USDA=1.639
NC_035089.1	17887916	.	C	T	.	.	MAF_USDA=9.836
NC_035089.1	17887983	.	C	A	.	.	MAF_INRAE=44.937;MAF_USDA=43.452
NC_035089.1	17888058	.	A	T	.	.	MAF_USDA=3.279
NC_035089.1	17888099	.	A	G	.	.	MAF_USDA=1.639
NC_035089.1	17888110	.	C	T	.	.	MAF_USDA=2.459
NC_035089.1	17888121	.	C	A	.	.	MAF_INRAE=44.937;MAF_USDA=36.471
NC_035089.1	17888127	.	G	T	.	.	MAF_USDA=2.459
NC_035089.1	17888135	.	G	T	.	.	MAF_USDA=1.639
NC_035089.1	17888136	.	C	A	.	.	MAF_USDA=1.639
NC_035089.1	17888214	.	T	C	.	.	MAF_USDA=1.639
NC_035089.1	17888272	.	A	G	.	.	MAF_USDA=1.639
NC_035089.1	17888290	.	G	T	.	.	MAF_INRAE=13.924;MAF_USDA=3.279
NC_035089.1	17888381	.	G	A	.	.	MAF_USDA=11.475
NC_035089.1	17888397	.	T	C	.	.	MAF_USDA=1.639
NC_035089.1	17888398	.	G	T	.	.	MAF_INRAE=5.263;MAF_USDA=4.098
NC_035089.1	17888474	.	G	A	.	.	MAF_USDA=2.459
NC_035089.1	17888492	.	G	T	.	.	MAF_INRAE=44.304;MAF_USDA=45.294
NC_035089.1	17888809	.	C	A	.	.	MAF_USDA=1.639
NC_035089.1	17888864	.	G	T	.	.	MAF_INRAE=1.667;MAF_USDA=1.639
NC_035089.1	17888883	.	C	T	.	.	MAF_INRAE=12.5
NC_035089.1	17888913	.	C	G	.	.	MAF_USDA=1.639
NC_035089.1	17888917	.	C	T	.	.	MAF_INRAE=44.304;MAF_USDA=29.412
NC_035089.1	17889175	.	T	C	.	.	MAF_USDA=2.459
NC_035089.1	17889178	.	C	G	.	.	MAF_USDA=2.459
NC_035089.1	17889253	.	T	C	.	.	MAF_USDA=2.459
NC_035089.1	17889261	.	T	G	.	.	MAF_USDA=1.639
NC_035089.1	17889273	.	G	A	.	.	MAF_USDA=2.459
NC_035089.1	17889294	.	G	T	.	.	MAF_USDA=1.639
NC_035089.1	17889303	.	G	A	.	.	MAF_INRAE=24.051;MAF_USDA=21.176
NC_035089.1	17889353	.	G	T	.	.	MAF_USDA=2.459
NC_035089.1	17889358	.	T	C	.	.	MAF_USDA=8.197
NC_035089.1	17889359	.	C	A	.	.	MAF_USDA=8.197
NC_035089.1	17889434	.	T	G	.	.	MAF_INRAE=24.051;MAF_USDA=47.917
NC_035089.1	17889440	.	T	C	.	.	MAF_USDA=2.459
NC_035089.1	17889449	.	G	T	.	.	MAF_INRAE=36.709;MAF_USDA=18.75
NC_035089.1	17889453	.	A	G	.	.	MAF_USDA=2.459
NC_035089.1	17889479	.	C	A	.	.	MAF_USDA=1.639
NC_035089.1	17889559	.	C	T	.	.	MAF_USDA=2.459
NC_035089.1	17889560	.	G	A	.	.	MAF_USDA=2.459
NC_035089.1	17889578	.	G	C	.	.	MAF_USDA=2.459
NC_035089.1	17889665	.	T	A	.	.	MAF_USDA=2.459
NC_035089.1	17889671	.	T	C	.	.	MAF_INRAE=10.0
NC_035089.1	17889674	.	A	T	.	.	MAF_USDA=4.918
NC_035089.1	17889857	.	T	A	.	.	MAF_USDA=9.016
NC_035089.1	17889859	.	C	G	.	.	MAF_USDA=3.279
NC_035089.1	17889870	.	T	C	.	.	MAF_INRAE=22.785;MAF_USDA=34.118
NC_035089.1	17889945	.	C	A	.	.	MAF_USDA=5.738
NC_035089.1	17890036	.	T	A	.	.	MAF_INRAE=22.785;MAF_USDA=32.353
NC_035089.1	17890040	.	T	A	.	.	MAF_USDA=1.639
NC_035089.1	17890041	.	C	A	.	.	MAF_INRAE=11.667;MAF_USDA=2.459
NC_035089.1	17890061	.	C	A	.	.	MAF_INRAE=24.051;MAF_USDA=21.176
NC_035089.1	17890070	.	C	A	.	.	MAF_INRAE=5.696;MAF_USDA=4.118
NC_035089.1	17890077	.	C	T	.	.	MAF_INRAE=4.43;MAF_USDA=2.459
NC_035089.1	17890091	.	A	T	.	.	MAF_INRAE=22.785;MAF_USDA=34.118
NC_035089.1	17890103	.	G	T	.	.	MAF_USDA=1.639
NC_035089.1	17890129	.	C	G	.	.	MAF_USDA=3.279
NC_035089.1	17890134	.	A	G	.	.	MAF_INRAE=6.329;MAF_USDA=2.459
NC_035089.1	17890264	.	A	C	.	.	MAF_INRAE=14.167;MAF_USDA=17.059
NC_035089.1	17890277	.	A	G	.	.	MAF_INRAE=22.785;MAF_USDA=32.353
NC_035089.1	17890285	.	G	A	.	.	MAF_INRAE=22.785;MAF_USDA=34.118
NC_035089.1	17890287	.	G	T	.	.	MAF_USDA=4.098
NC_035089.1	17890294	.	C	G	.	.	MAF_USDA=2.459
NC_035089.1	17890296	.	C	T	.	.	MAF_USDA=2.459
NC_035089.1	17890323	.	A	C	.	.	MAF_USDA=2.459
NC_035089.1	17890350	.	C	T	.	.	MAF_INRAE=22.785;MAF_USDA=34.118
NC_035089.1	17890435	.	T	G	.	.	MAF_INRAE=21.519;MAF_USDA=15.294
NC_035089.1	17890452	.	A	G	.	.	MAF_USDA=4.098
NC_035089.1	17890456	.	C	A	.	.	MAF_INRAE=22.785;MAF_USDA=31.765
NC_035089.1	17890476	.	C	T	.	.	MAF_INRAE=22.785;MAF_USDA=33.529
NC_035089.1	17890551	.	A	G	.	.	MAF_INRAE=11.392;MAF_USDA=6.471
NC_035089.1	17890560	.	A	C	.	.	MAF_INRAE=22.785;MAF_USDA=32.941
NC_035089.1	17890561	.	A	C	.	.	MAF_INRAE=21.667;MAF_USDA=32.353
NC_035089.1	17890578	.	A	C	.	.	MAF_INRAE=22.785;MAF_USDA=33.529
NC_035089.1	17890595	.	G	A	.	.	MAF_INRAE=22.785;MAF_USDA=33.529
NC_035089.1	17890611	.	T	C	.	.	MAF_USDA=2.459
NC_035089.1	17890615	.	G	A	.	.	MAF_USDA=2.459
NC_035089.1	17890627	.	C	A	.	.	MAF_USDA=1.639
NC_035089.1	17890631	.	T	C	.	.	MAF_INRAE=5.263
NC_035089.1	17890639	.	C	T	.	.	MAF_USDA=8.824
NC_035089.1	17890666	.	C	A	.	.	MAF_USDA=2.459
NC_035089.1	17890697	.	T	A	.	.	MAF_INRAE=29.747;MAF_USDA=24.706
NC_035089.1	17890703	.	T	C	.	.	MAF_INRAE=22.785;MAF_USDA=31.176
NC_035089.1	17890720	.	A	G	.	.	MAF_INRAE=22.785;MAF_USDA=31.176
NC_035089.1	17890738	.	G	A	.	.	MAF_INRAE=22.785;MAF_USDA=32.353
NC_035089.1	17890788	.	C	A	.	.	MAF_INRAE=11.667
NC_035089.1	17890842	.	C	T	.	.	MAF_USDA=4.098
NC_035089.1	17890860	.	T	G	.	.	MAF_INRAE=22.785;MAF_USDA=34.118
NC_035089.1	17890931	.	G	A	.	.	MAF_INRAE=5.696;MAF_USDA=4.118
NC_035089.1	17890961	.	G	A	.	.	MAF_USDA=4.098
NC_035089.1	17891001	.	T	A	.	.	MAF_INRAE=22.785;MAF_USDA=32.353
NC_035089.1	17891030	.	C	T	.	.	MAF_INRAE=22.785;MAF_USDA=31.765
NC_035089.1	17891050	.	G	A	.	.	MAF_INRAE=22.785;MAF_USDA=31.765
NC_035089.1	17891103	.	G	T	.	.	MAF_USDA=7.377
NC_035089.1	17891159	.	A	C	.	.	MAF_INRAE=22.785;MAF_USDA=33.529
NC_035089.1	17891178	.	A	C	.	.	MAF_INRAE=22.785;MAF_USDA=31.765
NC_035089.1	17891185	.	T	A	.	.	MAF_INRAE=36.709;MAF_USDA=24.118
NC_035089.1	17891225	.	A	G	.	.	MAF_INRAE=15.19;MAF_USDA=6.557
NC_035089.1	17891314	.	C	T	.	.	MAF_USDA=1.639
NC_035089.1	17891329	.	C	G	.	.	MAF_USDA=6.25
NC_035089.1	17891336	.	T	C	.	.	MAF_INRAE=24.051;MAF_USDA=21.176
NC_035089.1	17891411	.	T	A	.	.	MAF_INRAE=14.167;MAF_USDA=16.471
NC_035089.1	17891434	.	T	C	.	.	MAF_INRAE=5.263;MAF_USDA=4.098
NC_035089.1	17891471	.	A	C	.	.	MAF_USDA=1.639
NC_035089.1	17891502	.	C	A	.	.	MAF_USDA=1.639
NC_035089.1	17891584	.	C	A	.	.	MAF_INRAE=1.667
NC_035089.1	17891684	.	G	T	.	.	MAF_INRAE=22.785;MAF_USDA=34.706
NC_035089.1	17891721	.	G	A	.	.	MAF_USDA=1.639
NC_035089.1	17891793	.	T	C	.	.	MAF_USDA=3.279
NC_035089.1	17891905	.	G	T	.	.	MAF_INRAE=22.785
NC_035089.1	17891927	.	T	A	.	.	MAF_USDA=1.639
NC_035089.1	17891940	.	T	G	.	.	MAF_INRAE=22.785;MAF_USDA=30.588
NC_035089.1	17891977	.	T	G	.	.	MAF_INRAE=22.785;MAF_USDA=33.529
NC_035089.1	17892007	.	C	A	.	.	MAF_USDA=1.639
NC_035089.1	17892077	.	A	C	.	.	MAF_USDA=2.459
NC_035089.1	17892129	.	C	A	.	.	MAF_USDA=7.377
NC_035089.1	17892135	.	T	A	.	.	MAF_USDA=1.639
NC_035089.1	17892142	.	A	T	.	.	MAF_USDA=1.639
NC_035089.1	17892167	.	G	A	.	.	MAF_USDA=2.353
NC_035089.1	17892172	.	G	T	.	.	MAF_USDA=3.279
NC_035089.1	17892183	.	G	A	.	.	MAF_USDA=2.459
NC_035089.1	17892197	.	C	T	.	.	MAF_USDA=4.918
NC_035089.1	17892250	.	C	A	.	.	MAF_USDA=4.098
NC_035089.1	17892370	.	C	T	.	.	MAF_USDA=2.459
NC_035089.1	17892438	.	A	G	.	.	MAF_USDA=2.459
NC_035089.1	17892457	.	C	T	.	.	MAF_INRAE=22.785;MAF_USDA=34.118
NC_035089.1	17892477	.	G	A	.	.	MAF_USDA=2.459
NC_035089.1	17892525	.	T	A	.	.	MAF_INRAE=13.924;MAF_USDA=3.279
NC_035089.1	17892538	.	T	C	.	.	MAF_USDA=2.459
NC_035089.1	17892555	.	A	C	.	.	MAF_USDA=11.475
NC_035089.1	17892589	.	A	G	.	.	MAF_INRAE=22.785;MAF_USDA=31.176
NC_035089.1	17892714	.	A	C	.	.	MAF_USDA=1.724
NC_035089.1	17893252	.	A	C	.	.	MAF_USDA=10.417
NC_035089.1	17893381	.	C	T	.	.	MAF_USDA=3.333
NC_035089.1	17893397	.	C	T	.	.	MAF_INRAE=14.167;MAF_USDA=16.071
NC_035089.1	17893444	.	G	A	.	.	MAF_USDA=2.459
NC_035089.1	17893462	.	A	C	.	.	MAF_USDA=8.824
NC_035089.1	17893508	.	C	A	.	.	MAF_USDA=2.459
NC_035089.1	17893529	.	C	T	.	.	MAF_INRAE=9.167;MAF_USDA=4.098
NC_035089.1	17893586	.	C	T	.	.	MAF_USDA=2.459
NC_035089.1	17893620	.	G	A	.	.	MAF_INRAE=1.667
NC_035089.1	17893722	.	C	T	.	.	MAF_USDA=2.459
NC_035089.1	17893731	.	G	A	.	.	MAF_USDA=1.639
NC_035089.1	17893783	.	T	A	.	.	MAF_USDA=6.25
NC_035089.1	17893811	.	G	C	.	.	MAF_USDA=1.639
NC_035089.1	17893814	.	T	C	.	.	MAF_USDA=1.639
NC_035089.1	17893864	.	T	A	.	.	MAF_INRAE=39.241;MAF_USDA=28.235
NC_035089.1	17893882	.	T	C	.	.	MAF_USDA=2.459
NC_035089.1	17893946	.	A	C	.	.	MAF_USDA=2.459
NC_035089.1	17894006	.	A	C	.	.	MAF_INRAE=8.228;MAF_USDA=8.333
NC_035089.1	17894044	.	T	G	.	.	MAF_USDA=2.459
NC_035089.1	17894071	.	T	A	.	.	MAF_INRAE=10.526;MAF_USDA=5.294
NC_035089.1	17894080	.	T	C	.	.	MAF_INRAE=1.667;MAF_USDA=10.417
NC_035089.1	17894144	.	A	G	.	.	MAF_USDA=2.459
NC_035089.1	17894206	.	C	T	.	.	MAF_INRAE=15.823;MAF_USDA=12.941
NC_035089.1	17894293	.	A	T	.	.	MAF_USDA=8.824
NC_035089.1	17894316	.	A	G	.	.	MAF_USDA=2.459
NC_035089.1	17894390	.	T	G	.	.	MAF_USDA=2.459
NC_035089.1	17894422	.	A	G	.	.	MAF_USDA=1.639
NC_035089.1	17894555	.	T	G	.	.	MAF_USDA=2.459
NC_035089.1	17894574	.	T	A	.	.	MAF_USDA=1.639
NC_035089.1	17894575	.	A	T	.	.	MAF_USDA=2.459
NC_035089.1	17894594	.	G	A	.	.	MAF_USDA=2.459
NC_035089.1	17894595	.	C	G	.	.	MAF_INRAE=16.456;MAF_USDA=13.529
NC_035089.1	17894712	.	C	T	.	.	MAF_USDA=8.824
NC_035089.1	17894814	.	C	A	.	.	MAF_USDA=8.824
NC_035089.1	17894902	.	C	T	.	.	MAF_USDA=2.459
NC_035089.1	17894914	.	T	C	.	.	MAF_USDA=2.459
NC_035089.1	17894924	.	A	T	.	.	MAF_USDA=2.459
NC_035089.1	17894985	.	T	C	.	.	MAF_INRAE=6.329;MAF_USDA=2.459
NC_035089.1	17895030	.	G	T	.	.	MAF_INRAE=24.051;MAF_USDA=22.353
NC_035089.1	17895089	.	T	C	.	.	MAF_USDA=1.639
NC_035089.1	17895097	.	C	T	.	.	MAF_USDA=10.656
NC_035089.1	17895104	.	A	T	.	.	MAF_INRAE=24.051;MAF_USDA=22.353
NC_035089.1	17895112	.	C	A	.	.	MAF_INRAE=24.051;MAF_USDA=22.353
NC_035089.1	17895113	.	C	A	.	.	MAF_INRAE=25.0;MAF_USDA=23.529
NC_035089.1	17895115	.	T	A	.	.	MAF_INRAE=25.0;MAF_USDA=50.0
NC_035089.1	17895147	.	T	C	.	.	MAF_INRAE=10.526;MAF_USDA=29.412
NC_035089.1	17895187	.	G	A	.	.	MAF_USDA=1.639
NC_035089.1	17895235	.	G	A	.	.	MAF_INRAE=38.333;MAF_USDA=33.333
NC_035089.1	17895252	.	C	T	.	.	MAF_INRAE=24.051;MAF_USDA=24.118
NC_035089.1	17895259	.	A	G	.	.	MAF_INRAE=5.696;MAF_USDA=2.459
NC_035089.1	17895268	.	C	T	.	.	MAF_INRAE=23.418;MAF_USDA=24.118
NC_035089.1	17895304	.	G	T	.	.	MAF_USDA=2.459
NC_035089.1	17895345	.	A	G	.	.	MAF_USDA=2.459
NC_035089.1	17895458	.	C	T	.	.	MAF_INRAE=26.582;MAF_USDA=25.0
NC_035089.1	17895461	.	T	C	.	.	MAF_INRAE=28.333;MAF_USDA=24.39
NC_035089.1	17895517	.	A	T	.	.	MAF_INRAE=27.5
NC_035089.1	17895519	.	T	A	.	.	MAF_INRAE=8.228
NC_035089.1	17895526	.	C	A	.	.	MAF_INRAE=24.684;MAF_USDA=47.917
NC_035089.1	17895543	.	G	A	.	.	MAF_INRAE=24.684;MAF_USDA=45.833
NC_035089.1	17895571	.	A	G	.	.	MAF_INRAE=24.684;MAF_USDA=23.81
NC_035089.1	17895618	.	T	C	.	.	MAF_INRAE=30.38;MAF_USDA=15.574
NC_035089.1	17895649	.	T	C	.	.	MAF_INRAE=23.418;MAF_USDA=24.118
NC_035089.1	17895738	.	C	T	.	.	MAF_INRAE=8.228;MAF_USDA=5.738
NC_035089.1	17895800	.	G	C	.	.	MAF_USDA=50.0
NC_035089.1	17895817	.	A	T	.	.	MAF_INRAE=25.0;MAF_USDA=50.0
NC_035089.1	17895821	.	C	A	.	.	MAF_INRAE=5.263;MAF_USDA=4.098
NC_035089.1	17895846	.	T	G	.	.	MAF_USDA=3.279
NC_035089.1	17895883	.	C	G	.	.	MAF_INRAE=5.063;MAF_USDA=5.738
NC_035089.1	17895912	.	C	T	.	.	MAF_INRAE=10.526;MAF_USDA=5.294
NC_035089.1	17895925	.	A	G	.	.	MAF_INRAE=24.051;MAF_USDA=24.118
NC_035089.1	17895933	.	C	T	.	.	MAF_USDA=3.279
NC_035089.1	17896056	.	C	T	.	.	MAF_USDA=4.098
NC_035089.1	17896117	.	C	A	.	.	MAF_USDA=3.571
NC_035089.1	17896228	.	A	C	.	.	MAF_INRAE=23.418;MAF_USDA=27.647
NC_035089.1	17896229	.	C	T	.	.	MAF_INRAE=24.167;MAF_USDA=28.235
NC_035089.1	17896231	.	A	G	.	.	MAF_INRAE=24.167;MAF_USDA=27.647
NC_035089.1	17896281	.	G	T	.	.	MAF_INRAE=25.0;MAF_USDA=50.0
NC_035089.1	17896306	.	T	C	.	.	MAF_INRAE=18.987;MAF_USDA=18.824
NC_035089.1	17896317	.	G	A	.	.	MAF_INRAE=24.051;MAF_USDA=24.118
NC_035089.1	17896346	.	T	C	.	.	MAF_INRAE=8.228;MAF_USDA=5.833
NC_035089.1	17896388	.	G	A	.	.	MAF_INRAE=24.051;MAF_USDA=24.118
NC_035089.1	17896566	.	A	G	.	.	MAF_INRAE=2.532;MAF_USDA=16.667
NC_035089.1	17896569	.	A	T	.	.	MAF_INRAE=24.051;MAF_USDA=24.118
NC_035089.1	17896600	.	G	A	.	.	MAF_INRAE=13.924;MAF_USDA=5.738
NC_035089.1	17896611	.	C	T	.	.	MAF_USDA=1.639
NC_035089.1	17896627	.	C	T	.	.	MAF_USDA=1.639
NC_035089.1	17896702	.	A	G	.	.	MAF_INRAE=24.051;MAF_USDA=24.706
NC_035089.1	17896727	.	C	A	.	.	MAF_INRAE=8.228;MAF_USDA=1.639
NC_035089.1	17896731	.	A	C	.	.	MAF_INRAE=24.051;MAF_USDA=24.706
NC_035089.1	17896783	.	T	G	.	.	MAF_INRAE=6.329;MAF_USDA=11.176
NC_035089.1	17896900	.	T	A	.	.	MAF_INRAE=15.19;MAF_USDA=4.098
NC_035089.1	17896971	.	A	G	.	.	MAF_INRAE=5.263;MAF_USDA=8.333
NC_035089.1	17896980	.	T	C	.	.	MAF_INRAE=43.671;MAF_USDA=47.647
NC_035089.1	17896989	.	C	T	.	.	MAF_INRAE=5.263;MAF_USDA=10.417
NC_035089.1	17896998	.	G	A	.	.	MAF_USDA=16.667
NC_035089.1	17897028	.	C	T	.	.	MAF_USDA=1.639
NC_035089.1	17897037	.	G	A	.	.	MAF_INRAE=24.051;MAF_USDA=24.118
NC_035089.1	17897079	.	G	A	.	.	MAF_USDA=7.059
NC_035089.1	17897122	.	A	G	.	.	MAF_INRAE=47.468;MAF_USDA=38.235
NC_035089.1	17897133	.	C	G	.	.	MAF_INRAE=25.316;MAF_USDA=27.059
NC_035089.1	17897145	.	C	T	.	.	MAF_INRAE=22.152;MAF_USDA=10.588
NC_035089.1	17897154	.	A	T	.	.	MAF_INRAE=5.263;MAF_USDA=5.738
NC_035089.1	17897168	.	C	T	.	.	MAF_USDA=1.639
NC_035089.1	17897183	.	G	T	.	.	MAF_INRAE=5.263;MAF_USDA=5.738
NC_035089.1	17897245	.	C	A	.	.	MAF_INRAE=25.316;MAF_USDA=24.118
NC_035089.1	17897258	.	T	A	.	.	MAF_INRAE=6.329;MAF_USDA=4.918
NC_035089.1	17897275	.	G	A	.	.	MAF_INRAE=8.228;MAF_USDA=1.639
NC_035089.1	17897323	.	C	T	.	.	MAF_INRAE=24.051;MAF_USDA=22.353
NC_035089.1	17897346	.	T	C	.	.	MAF_INRAE=12.5;MAF_USDA=4.098
NC_035089.1	17897410	.	C	T	.	.	MAF_INRAE=5.263;MAF_USDA=4.118
NC_035089.1	17897431	.	A	C	.	.	MAF_INRAE=5.263;MAF_USDA=1.639
NC_035089.1	17897564	.	T	C	.	.	MAF_INRAE=5.696;MAF_USDA=3.529
NC_035089.1	17897581	.	T	G	.	.	MAF_INRAE=24.051;MAF_USDA=22.353
NC_035089.1	17897622	.	A	G	.	.	MAF_INRAE=12.5
NC_035089.1	17897628	.	T	A	.	.	MAF_INRAE=24.051;MAF_USDA=23.529
NC_035089.1	17897629	.	A	T	.	.	MAF_INRAE=10.526;MAF_USDA=4.706
NC_035089.1	17897693	.	G	T	.	.	MAF_INRAE=43.671;MAF_USDA=48.235
NC_035089.1	17897719	.	T	C	.	.	MAF_INRAE=45.0
NC_035089.1	17897895	.	C	T	.	.	MAF_USDA=2.586
NC_035089.1	17897945	.	T	A	.	.	MAF_USDA=10.417
NC_035089.1	17898105	.	C	A	.	.	MAF_USDA=6.25
NC_035089.1	17898126	.	A	C	.	.	MAF_USDA=25.904
NC_035089.1	17898175	.	T	C	.	.	MAF_USDA=9.836
NC_035089.1	17898176	.	G	A	.	.	MAF_USDA=15.294
NC_035089.1	17898198	.	G	T	.	.	MAF_USDA=2.459
NC_035089.1	17898337	.	C	T	.	.	MAF_USDA=1.667
NC_035089.1	17898369	.	T	C	.	.	MAF_INRAE=29.747;MAF_USDA=35.882
NC_035089.1	17898511	.	G	A	.	.	MAF_USDA=5.085
NC_035089.1	17898608	.	C	T	.	.	MAF_USDA=2.941
NC_035089.1	17898613	.	A	G	.	.	MAF_INRAE=32.911;MAF_USDA=49.412
NC_035089.1	17898673	.	G	A	.	.	MAF_INRAE=24.684;MAF_USDA=18.235
NC_035089.1	17898711	.	A	G	.	.	MAF_INRAE=23.418;MAF_USDA=18.235
NC_035089.1	17898724	.	C	T	.	.	MAF_INRAE=34.177;MAF_USDA=45.882
NC_035089.1	17898743	.	C	A	.	.	MAF_INRAE=15.19;MAF_USDA=9.412
NC_035089.1	17898763	.	A	C	.	.	MAF_INRAE=34.177;MAF_USDA=47.647
NC_035089.1	17898875	.	C	A	.	.	MAF_INRAE=33.544;MAF_USDA=28.824
NC_035089.1	17898887	.	C	T	.	.	MAF_INRAE=33.544;MAF_USDA=28.824
NC_035089.1	17898889	.	T	C	.	.	MAF_USDA=1.639
NC_035089.1	17898927	.	C	A	.	.	MAF_INRAE=5.696
NC_035089.1	17898942	.	G	T	.	.	MAF_USDA=1.639
NC_035089.1	17898966	.	A	T	.	.	MAF_INRAE=18.354;MAF_USDA=9.412
NC_035089.1	17898967	.	A	C	.	.	MAF_INRAE=17.5;MAF_USDA=8.824
NC_035089.1	17899008	.	G	A	.	.	MAF_INRAE=18.987;MAF_USDA=8.235
NC_035089.1	17899150	.	G	A	.	.	MAF_INRAE=15.19;MAF_USDA=17.059
NC_035089.1	17899162	.	T	A	.	.	MAF_USDA=1.639
NC_035089.1	17899178	.	T	G	.	.	MAF_USDA=1.639
NC_035089.1	17899205	.	A	T	.	.	MAF_INRAE=15.19;MAF_USDA=19.412
NC_035089.1	17899247	.	T	G	.	.	MAF_INRAE=9.167
NC_035089.1	17899327	.	A	T	.	.	MAF_INRAE=15.19;MAF_USDA=17.647
NC_035089.1	17899333	.	G	C	.	.	MAF_INRAE=11.667
NC_035089.1	17899343	.	G	A	.	.	MAF_USDA=3.279
NC_035089.1	17899383	.	G	A	.	.	MAF_USDA=1.639
NC_035089.1	17899387	.	C	T	.	.	MAF_USDA=1.639
NC_035089.1	17899453	.	C	A	.	.	MAF_INRAE=24.051;MAF_USDA=19.412
NC_035089.1	17899492	.	C	T	.	.	MAF_INRAE=18.354;MAF_USDA=8.824
NC_035089.1	17899551	.	A	G	.	.	MAF_INRAE=12.5;MAF_USDA=6.557
NC_035089.1	17899602	.	C	T	.	.	MAF_USDA=1.639
NC_035089.1	17899625	.	A	C	.	.	MAF_USDA=3.279
NC_035089.1	17899670	.	A	T	.	.	MAF_USDA=1.639
NC_035089.1	17899723	.	G	A	.	.	MAF_USDA=8.235
NC_035089.1	17899735	.	G	T	.	.	MAF_INRAE=18.354;MAF_USDA=10.417
NC_035089.1	17899746	.	A	G	.	.	MAF_INRAE=18.354;MAF_USDA=9.412
NC_035089.1	17899747	.	G	A	.	.	MAF_INRAE=17.5;MAF_USDA=9.412
NC_035089.1	17899794	.	T	C	.	.	MAF_USDA=3.279
NC_035089.1	17899844	.	G	A	.	.	MAF_INRAE=2.532;MAF_USDA=7.647
NC_035089.1	17899853	.	A	G	.	.	MAF_INRAE=2.532;MAF_USDA=16.667
NC_035089.1	17899855	.	C	A	.	.	MAF_USDA=1.639
NC_035089.1	17899867	.	G	A	.	.	MAF_INRAE=18.354;MAF_USDA=9.412
NC_035089.1	17899940	.	A	G	.	.	MAF_INRAE=18.354;MAF_USDA=8.235
NC_035089.1	17900035	.	G	A	.	.	MAF_USDA=11.475
NC_035089.1	17900056	.	G	T	.	.	MAF_INRAE=18.354;MAF_USDA=8.235
NC_035089.1	17900059	.	A	T	.	.	MAF_INRAE=15.19;MAF_USDA=17.647
NC_035089.1	17900145	.	T	C	.	.	MAF_INRAE=15.19;MAF_USDA=3.279
NC_035089.1	17900227	.	C	T	.	.	MAF_INRAE=13.291;MAF_USDA=1.639
NC_035089.1	17900264	.	A	G	.	.	MAF_USDA=1.639
NC_035089.1	17900267	.	A	G	.	.	MAF_INRAE=41.772;MAF_USDA=33.529
NC_035089.1	17900292	.	A	G	.	.	MAF_INRAE=41.772;MAF_USDA=32.941
NC_035089.1	17900302	.	G	A	.	.	MAF_INRAE=5.263
NC_035089.1	17900352	.	G	T	.	.	MAF_USDA=1.639
NC_035089.1	17900398	.	C	T	.	.	MAF_USDA=1.639
NC_035089.1	17900421	.	G	A	.	.	MAF_USDA=3.279
NC_035089.1	17900450	.	G	A	.	.	MAF_INRAE=6.329;MAF_USDA=10.0
NC_035089.1	17900455	.	G	C	.	.	MAF_USDA=1.639
NC_035089.1	17900493	.	C	T	.	.	MAF_USDA=1.639
NC_035089.1	17900514	.	C	T	.	.	MAF_USDA=7.143
NC_035089.1	17900515	.	A	G	.	.	MAF_INRAE=8.861;MAF_USDA=17.857
NC_035089.1	17900526	.	A	C	.	.	MAF_USDA=1.667
NC_035089.1	17900844	.	G	A	.	.	MAF_INRAE=18.354;MAF_USDA=11.765
NC_035089.1	17900853	.	C	G	.	.	MAF_INRAE=9.167;MAF_USDA=4.918
NC_035089.1	17900856	.	C	T	.	.	MAF_USDA=5.738
NC_035089.1	17900877	.	G	A	.	.	MAF_INRAE=20.833
NC_035089.1	17900899	.	A	G	.	.	MAF_USDA=1.639
NC_035089.1	17900914	.	C	T	.	.	MAF_INRAE=1.667;MAF_USDA=4.098
NC_035089.1	17900995	.	C	T	.	.	MAF_USDA=1.639
NC_035089.1	17901020	.	A	C	.	.	MAF_INRAE=10.526;MAF_USDA=4.706
NC_035089.1	17901027	.	T	A	.	.	MAF_INRAE=48.734;MAF_USDA=40.0
NC_035089.1	17901121	.	A	T	.	.	MAF_INRAE=25.949;MAF_USDA=24.706
NC_035089.1	17901147	.	A	T	.	.	MAF_INRAE=5.696
NC_035089.1	17901167	.	T	C	.	.	MAF_INRAE=41.772;MAF_USDA=44.706
NC_035089.1	17901217	.	G	A	.	.	MAF_INRAE=9.167;MAF_USDA=4.098
NC_035089.1	17901228	.	T	A	.	.	MAF_USDA=2.941
NC_035089.1	17901281	.	A	T	.	.	MAF_INRAE=43.038;MAF_USDA=25.882
NC_035089.1	17901302	.	C	T	.	.	MAF_INRAE=43.671;MAF_USDA=26.471
NC_035089.1	17901303	.	T	C	.	.	MAF_INRAE=12.025;MAF_USDA=10.0
NC_035089.1	17901307	.	C	T	.	.	MAF_USDA=1.639
NC_035089.1	17901323	.	A	T	.	.	MAF_USDA=2.459
NC_035089.1	17901331	.	T	G	.	.	MAF_USDA=1.639
NC_035089.1	17901344	.	A	G	.	.	MAF_USDA=2.459
NC_035089.1	17901381	.	A	T	.	.	MAF_USDA=7.647
NC_035089.1	17901416	.	C	T	.	.	MAF_INRAE=23.418
NC_035089.1	17901472	.	A	T	.	.	MAF_INRAE=48.734;MAF_USDA=38.824
NC_035089.1	17901473	.	G	A	.	.	MAF_INRAE=45.833;MAF_USDA=38.235
NC_035089.1	17901537	.	A	T	.	.	MAF_USDA=2.459
NC_035089.1	17901570	.	A	G	.	.	MAF_INRAE=29.747;MAF_USDA=24.118
NC_035089.1	17901596	.	T	G	.	.	MAF_INRAE=8.861;MAF_USDA=18.824
NC_035089.1	17901642	.	G	C	.	.	MAF_INRAE=8.861;MAF_USDA=15.882
NC_035089.1	17901649	.	G	T	.	.	MAF_INRAE=8.861;MAF_USDA=10.417
NC_035089.1	17901674	.	C	T	.	.	MAF_USDA=6.25
NC_035089.1	17901713	.	C	G	.	.	MAF_USDA=43.75
NC_035089.1	17901718	.	A	C	.	.	MAF_INRAE=3.333
NC_035089.1	17902961	.	C	A	.	.	MAF_USDA=9.016
NC_035089.1	17903005	.	A	C	.	.	MAF_INRAE=36.076;MAF_USDA=37.059
NC_035089.1	17903041	.	G	A	.	.	MAF_INRAE=41.139;MAF_USDA=38.235
NC_035089.1	17903078	.	G	A	.	.	MAF_INRAE=13.924;MAF_USDA=2.459
NC_035089.1	17903123	.	C	A	.	.	MAF_USDA=3.279
NC_035089.1	17903132	.	G	T	.	.	MAF_USDA=1.639
NC_035089.1	17903153	.	T	A	.	.	MAF_USDA=1.639
NC_035089.1	17903177	.	T	C	.	.	MAF_INRAE=22.785;MAF_USDA=17.647
NC_035089.1	17903181	.	T	C	.	.	MAF_USDA=1.639
NC_035089.1	17903208	.	A	C	.	.	MAF_USDA=1.639
NC_035089.1	17903255	.	G	A	.	.	MAF_INRAE=5.263
NC_035089.1	17903278	.	A	C	.	.	MAF_INRAE=36.709;MAF_USDA=48.824
NC_035089.1	17903286	.	C	T	.	.	MAF_INRAE=29.114;MAF_USDA=34.706
NC_035089.1	17903318	.	G	C	.	.	MAF_USDA=13.115
NC_035089.1	17903372	.	C	T	.	.	MAF_INRAE=30.38;MAF_USDA=15.574
NC_035089.1	17903380	.	T	G	.	.	MAF_INRAE=14.557;MAF_USDA=3.279
NC_035089.1	17903395	.	G	A	.	.	MAF_INRAE=31.646;MAF_USDA=36.905
NC_035089.1	17903407	.	T	G	.	.	MAF_INRAE=5.263;MAF_USDA=1.667
NC_035089.1	17903416	.	T	G	.	.	MAF_USDA=3.333
NC_035089.1	17903562	.	A	T	.	.	MAF_USDA=1.639
NC_035089.1	17903581	.	A	T	.	.	MAF_USDA=1.639
NC_035089.1	17903602	.	C	G	.	.	MAF_INRAE=31.579
NC_035089.1	17903618	.	G	A	.	.	MAF_INRAE=38.608;MAF_USDA=34.118
NC_035089.1	17903628	.	T	G	.	.	MAF_INRAE=29.747;MAF_USDA=26.471
NC_035089.1	17903632	.	T	G	.	.	MAF_INRAE=29.167;MAF_USDA=27.647
NC_035089.1	17903640	.	C	T	.	.	MAF_USDA=8.235
NC_035089.1	17903682	.	T	G	.	.	MAF_INRAE=37.975;MAF_USDA=30.588
NC_035089.1	17903707	.	A	T	.	.	MAF_USDA=5.738
NC_035089.1	17903710	.	C	T	.	.	MAF_USDA=4.918
NC_035089.1	17903808	.	T	A	.	.	MAF_INRAE=13.291;MAF_USDA=22.941
NC_035089.1	17903812	.	T	C	.	.	MAF_INRAE=33.333;MAF_USDA=43.529
NC_035089.1	17903831	.	C	A	.	.	MAF_INRAE=21.519;MAF_USDA=28.235
NC_035089.1	17903949	.	T	C	.	.	MAF_USDA=11.765
NC_035089.1	17903950	.	G	A	.	.	MAF_USDA=2.459
NC_035089.1	17904020	.	C	T	.	.	MAF_INRAE=4.43;MAF_USDA=8.824
NC_035089.1	17904023	.	C	G	.	.	MAF_USDA=1.639
NC_035089.1	17904024	.	G	A	.	.	MAF_INRAE=24.051;MAF_USDA=22.941
NC_035089.1	17904259	.	T	G	.	.	MAF_INRAE=23.418;MAF_USDA=4.918
NC_035089.1	17904277	.	T	G	.	.	MAF_USDA=1.639
NC_035089.1	17904316	.	A	C	.	.	MAF_USDA=1.639
NC_035089.1	17904323	.	A	T	.	.	MAF_INRAE=23.418;MAF_USDA=4.918
NC_035089.1	17904327	.	T	G	.	.	MAF_INRAE=16.456;MAF_USDA=14.118
NC_035089.1	17904335	.	G	A	.	.	MAF_USDA=1.639
NC_035089.1	17904372	.	C	T	.	.	MAF_USDA=1.639
NC_035089.1	17904421	.	C	T	.	.	MAF_USDA=8.824
NC_035089.1	17904502	.	G	A	.	.	MAF_USDA=1.639
NC_035089.1	17904551	.	G	A	.	.	MAF_USDA=1.639
NC_035089.1	17904643	.	A	T	.	.	MAF_INRAE=37.975;MAF_USDA=45.882
NC_035089.1	17904749	.	T	C	.	.	MAF_USDA=4.118
NC_035089.1	17904757	.	C	G	.	.	MAF_INRAE=43.671;MAF_USDA=39.412
NC_035089.1	17904765	.	G	A	.	.	MAF_USDA=1.639
NC_035089.1	17904855	.	A	C	.	.	MAF_INRAE=13.291;MAF_USDA=7.059
NC_035089.1	17904909	.	G	A	.	.	MAF_USDA=10.833
NC_035089.1	17904921	.	G	A	.	.	MAF_USDA=10.0
NC_035089.1	17904924	.	C	G	.	.	MAF_USDA=12.5
NC_035089.1	17904926	.	G	A	.	.	MAF_INRAE=24.051;MAF_USDA=25.595
NC_035089.1	17904952	.	T	A	.	.	MAF_INRAE=15.789
NC_035089.1	17904964	.	T	A	.	.	MAF_USDA=5.357
NC_035089.1	17905024	.	T	C	.	.	MAF_INRAE=11.667
NC_035089.1	17905071	.	A	C	.	.	MAF_USDA=3.529
NC_035089.1	17905098	.	G	A	.	.	MAF_USDA=1.639
NC_035089.1	17905109	.	T	G	.	.	MAF_USDA=1.639
NC_035089.1	17905111	.	C	A	.	.	MAF_INRAE=29.747;MAF_USDA=50.0
NC_035089.1	17905131	.	C	T	.	.	MAF_INRAE=15.0;MAF_USDA=15.294
NC_035089.1	17905209	.	C	A	.	.	MAF_USDA=1.639
NC_035089.1	17905223	.	C	T	.	.	MAF_USDA=5.738
NC_035089.1	17905248	.	T	G	.	.	MAF_USDA=1.639
NC_035089.1	17905253	.	C	A	.	.	MAF_USDA=1.639
NC_035089.1	17905327	.	C	A	.	.	MAF_USDA=6.25
NC_035089.1	17905431	.	G	C	.	.	MAF_USDA=3.279
NC_035089.1	17905443	.	C	T	.	.	MAF_USDA=1.639
NC_035089.1	17905560	.	A	G	.	.	MAF_USDA=4.918
NC_035089.1	17905655	.	G	A	.	.	MAF_INRAE=10.759;MAF_USDA=6.25
NC_035089.1	17905696	.	T	C	.	.	MAF_INRAE=48.101;MAF_USDA=42.353
NC_035089.1	17905704	.	A	G	.	.	MAF_INRAE=48.101;MAF_USDA=42.353
NC_035089.1	17905713	.	A	T	.	.	MAF_USDA=4.098
NC_035089.1	17905724	.	C	A	.	.	MAF_USDA=1.639
NC_035089.1	17905728	.	A	G	.	.	MAF_USDA=1.639
NC_035089.1	17905735	.	A	T	.	.	MAF_USDA=1.639
NC_035089.1	17905742	.	G	A	.	.	MAF_USDA=1.639
NC_035089.1	17905745	.	G	T	.	.	MAF_USDA=1.639
NC_035089.1	17905764	.	T	G	.	.	MAF_USDA=1.639
NC_035089.1	17905777	.	C	T	.	.	MAF_USDA=1.639
NC_035089.1	17905787	.	G	T	.	.	MAF_USDA=1.639
NC_035089.1	17905814	.	T	C	.	.	MAF_INRAE=12.5;MAF_USDA=12.353
NC_035089.1	17905819	.	C	G	.	.	MAF_USDA=1.639
NC_035089.1	17905826	.	C	G	.	.	MAF_USDA=25.294
NC_035089.1	17905912	.	G	T	.	.	MAF_USDA=1.639
NC_035089.1	17905913	.	A	G	.	.	MAF_USDA=3.279
NC_035089.1	17905939	.	G	A	.	.	MAF_USDA=1.639
NC_035089.1	17905959	.	T	C	.	.	MAF_INRAE=5.696;MAF_USDA=1.639
NC_035089.1	17906028	.	T	C	.	.	MAF_USDA=1.639
NC_035089.1	17906115	.	G	A	.	.	MAF_INRAE=9.167
NC_035089.1	17906222	.	G	A	.	.	MAF_INRAE=43.333;MAF_USDA=27.083
NC_035089.1	17906276	.	A	C	.	.	MAF_USDA=1.639
NC_035089.1	17906277	.	C	T	.	.	MAF_USDA=1.639
NC_035089.1	17906322	.	T	C	.	.	MAF_USDA=1.639
NC_035089.1	17906356	.	G	C	.	.	MAF_USDA=3.279
NC_035089.1	17906361	.	G	T	.	.	MAF_INRAE=45.57;MAF_USDA=38.824
NC_035089.1	17906365	.	T	G	.	.	MAF_INRAE=10.759;MAF_USDA=8.824
NC_035089.1	17906378	.	G	T	.	.	MAF_INRAE=45.57;MAF_USDA=42.941
NC_035089.1	17906398	.	A	G	.	.	MAF_USDA=3.279
NC_035089.1	17906439	.	G	A	.	.	MAF_USDA=1.639
NC_035089.1	17906454	.	A	G	.	.	MAF_USDA=3.279
NC_035089.1	17906470	.	C	A	.	.	MAF_INRAE=5.696;MAF_USDA=1.639
NC_035089.1	17906487	.	T	C	.	.	MAF_INRAE=12.5;MAF_USDA=11.765
NC_035089.1	17906786	.	C	T	.	.	MAF_USDA=4.098
NC_035089.1	17906804	.	A	C	.	.	MAF_USDA=1.639
NC_035089.1	17906807	.	A	C	.	.	MAF_USDA=1.639
NC_035089.1	17906819	.	C	T	.	.	MAF_INRAE=5.696;MAF_USDA=1.639
NC_035089.1	17906826	.	A	G	.	.	MAF_USDA=1.639
NC_035089.1	17906885	.	C	G	.	.	MAF_USDA=1.639
NC_035089.1	17906945	.	G	T	.	.	MAF_USDA=1.639
NC_035089.1	17906962	.	T	C	.	.	MAF_INRAE=5.263;MAF_USDA=4.098
NC_035089.1	17906974	.	A	G	.	.	MAF_INRAE=4.167
NC_035089.1	17906999	.	A	T	.	.	MAF_INRAE=23.418;MAF_USDA=21.176
NC_035089.1	17907006	.	C	G	.	.	MAF_INRAE=47.468;MAF_USDA=41.176
NC_035089.1	17907018	.	C	T	.	.	MAF_INRAE=5.263;MAF_USDA=7.377
NC_035089.1	17907019	.	T	A	.	.	MAF_USDA=1.639
NC_035089.1	17907144	.	T	A	.	.	MAF_INRAE=10.526;MAF_USDA=3.529
NC_035089.1	17907181	.	A	C	.	.	MAF_INRAE=34.81
NC_035089.1	17907314	.	C	T	.	.	MAF_INRAE=9.494;MAF_USDA=2.941
NC_035089.1	17907336	.	T	C	.	.	MAF_INRAE=22.785;MAF_USDA=14.706
NC_035089.1	17907338	.	G	T	.	.	MAF_INRAE=9.494;MAF_USDA=2.941
NC_035089.1	17907399	.	T	C	.	.	MAF_INRAE=9.494;MAF_USDA=2.941
NC_035089.1	17907439	.	G	C	.	.	MAF_USDA=1.639
NC_035089.1	17907504	.	G	A	.	.	MAF_INRAE=5.263;MAF_USDA=10.656
NC_035089.1	17907513	.	A	G	.	.	MAF_INRAE=9.494;MAF_USDA=6.25
NC_035089.1	17907525	.	A	C	.	.	MAF_INRAE=9.494;MAF_USDA=4.706
NC_035089.1	17907539	.	A	T	.	.	MAF_INRAE=1.667
NC_035089.1	17907566	.	A	G	.	.	MAF_USDA=1.639
NC_035089.1	17907660	.	C	A	.	.	MAF_USDA=3.529
NC_035089.1	17907738	.	G	A	.	.	MAF_USDA=1.639
NC_035089.1	17907778	.	C	T	.	.	MAF_USDA=1.639
NC_035089.1	17907779	.	C	T	.	.	MAF_INRAE=8.228;MAF_USDA=1.639
NC_035089.1	17907797	.	G	A	.	.	MAF_USDA=2.941
NC_035089.1	17907836	.	G	A	.	.	MAF_USDA=5.738
NC_035089.1	17907837	.	G	A	.	.	MAF_INRAE=15.823;MAF_USDA=2.459
NC_035089.1	17907838	.	A	G	.	.	MAF_USDA=2.459
NC_035089.1	17907938	.	A	T	.	.	MAF_INRAE=20.253;MAF_USDA=21.176
NC_035089.1	17907939	.	A	T	.	.	MAF_USDA=3.279
NC_035089.1	17907943	.	A	C	.	.	MAF_USDA=2.353
NC_035089.1	17908049	.	A	C	.	.	MAF_USDA=1.639
NC_035089.1	17908115	.	C	T	.	.	MAF_INRAE=24.051;MAF_USDA=20.588
NC_035089.1	17908128	.	T	C	.	.	MAF_INRAE=1.667;MAF_USDA=2.459
NC_035089.1	17908220	.	C	T	.	.	MAF_INRAE=37.342;MAF_USDA=31.765
NC_035089.1	17908224	.	T	C	.	.	MAF_INRAE=40.833;MAF_USDA=32.941
NC_035089.1	17908233	.	G	A	.	.	MAF_USDA=1.639
NC_035089.1	17908306	.	C	A	.	.	MAF_INRAE=18.987;MAF_USDA=12.941
NC_035089.1	17908412	.	A	T	.	.	MAF_USDA=1.639
NC_035089.1	17908415	.	T	C	.	.	MAF_INRAE=13.291;MAF_USDA=24.59
NC_035089.1	17908417	.	G	A	.	.	MAF_INRAE=5.263;MAF_USDA=4.098
NC_035089.1	17908614	.	C	T	.	.	MAF_INRAE=14.557;MAF_USDA=3.279
NC_035089.1	17908631	.	A	G	.	.	MAF_INRAE=13.291;MAF_USDA=24.59
NC_035089.1	17908654	.	C	T	.	.	MAF_USDA=1.639
NC_035089.1	17908687	.	T	A	.	.	MAF_INRAE=13.291;MAF_USDA=23.77
NC_035089.1	17908689	.	G	T	.	.	MAF_INRAE=10.833;MAF_USDA=23.77
NC_035089.1	17908705	.	G	A	.	.	MAF_INRAE=13.291;MAF_USDA=22.951
NC_035089.1	17908706	.	T	C	.	.	MAF_INRAE=10.833;MAF_USDA=23.77
NC_035089.1	17908707	.	C	A	.	.	MAF_INRAE=10.833;MAF_USDA=23.77
NC_035089.1	17908721	.	G	A	.	.	MAF_INRAE=5.263;MAF_USDA=4.098
NC_035089.1	17908794	.	A	C	.	.	MAF_INRAE=5.263
NC_035089.1	17908805	.	G	T	.	.	MAF_USDA=1.639
NC_035089.1	17908817	.	C	T	.	.	MAF_INRAE=37.342;MAF_USDA=28.824
NC_035089.1	17908879	.	A	G	.	.	MAF_USDA=1.639
NC_035089.1	17908889	.	G	C	.	.	MAF_USDA=1.639
NC_035089.1	17908946	.	G	A	.	.	MAF_USDA=2.353
NC_035089.1	17908953	.	T	A	.	.	MAF_INRAE=8.228;MAF_USDA=1.639
NC_035089.1	17908961	.	T	C	.	.	MAF_INRAE=24.051;MAF_USDA=21.176
NC_035089.1	17908978	.	G	T	.	.	MAF_INRAE=1.667;MAF_USDA=7.377
NC_035089.1	17909139	.	A	G	.	.	MAF_USDA=7.377
NC_035089.1	17909148	.	T	G	.	.	MAF_INRAE=13.291;MAF_USDA=23.77
NC_035089.1	17909182	.	C	T	.	.	MAF_INRAE=13.291;MAF_USDA=23.77
NC_035089.1	17909215	.	C	A	.	.	MAF_INRAE=1.667
NC_035089.1	17909217	.	C	A	.	.	MAF_INRAE=5.263
NC_035089.1	17909218	.	T	G	.	.	MAF_USDA=1.639
NC_035089.1	17909299	.	C	T	.	.	MAF_USDA=4.098
NC_035089.1	17909319	.	T	C	.	.	MAF_USDA=7.377
NC_035089.1	17909345	.	C	T	.	.	MAF_USDA=2.459
NC_035089.1	17909350	.	G	A	.	.	MAF_INRAE=22.152;MAF_USDA=15.882
NC_035089.1	17909379	.	A	T	.	.	MAF_INRAE=1.667
NC_035089.1	17909389	.	G	A	.	.	MAF_INRAE=1.667;MAF_USDA=4.918
NC_035089.1	17909443	.	C	T	.	.	MAF_USDA=6.471
NC_035089.1	17909580	.	G	A	.	.	MAF_USDA=1.639
NC_035089.1	17909725	.	A	T	.	.	MAF_INRAE=24.051;MAF_USDA=21.176
NC_035089.1	17909783	.	T	A	.	.	MAF_USDA=3.529
NC_035089.1	17909989	.	T	C	.	.	MAF_USDA=3.279
NC_035089.1	17910041	.	G	C	.	.	MAF_USDA=1.639
NC_035089.1	17910152	.	G	A	.	.	MAF_INRAE=10.0
NC_035089.1	17910174	.	T	C	.	.	MAF_INRAE=4.43;MAF_USDA=1.639
NC_035089.1	17910240	.	C	T	.	.	MAF_INRAE=5.0
NC_035089.1	17910243	.	C	A	.	.	MAF_USDA=3.529
NC_035089.1	17910326	.	G	C	.	.	MAF_USDA=5.738
NC_035089.1	17910361	.	A	C	.	.	MAF_USDA=2.353
NC_035089.1	17910387	.	C	T	.	.	MAF_INRAE=6.329;MAF_USDA=6.557
NC_035089.1	17910417	.	A	G	.	.	MAF_INRAE=9.494
NC_035089.1	17910542	.	G	A	.	.	MAF_INRAE=13.924;MAF_USDA=7.377
NC_035089.1	17910652	.	T	C	.	.	MAF_USDA=4.098
NC_035089.1	17910659	.	G	A	.	.	MAF_USDA=2.459
NC_035089.1	17910748	.	A	C	.	.	MAF_USDA=1.639
NC_035089.1	17910754	.	C	A	.	.	MAF_INRAE=17.722;MAF_USDA=14.118
NC_035089.1	17910783	.	A	G	.	.	MAF_USDA=1.639
NC_035089.1	17910830	.	T	A	.	.	MAF_INRAE=46.203;MAF_USDA=47.647
NC_035089.1	17910948	.	A	G	.	.	MAF_INRAE=45.57;MAF_USDA=47.647
NC_035089.1	17910970	.	A	T	.	.	MAF_USDA=3.279
NC_035089.1	17910998	.	C	T	.	.	MAF_INRAE=14.557;MAF_USDA=23.529
NC_035089.1	17911000	.	A	T	.	.	MAF_INRAE=1.667
NC_035089.1	17911065	.	C	T	.	.	MAF_INRAE=6.962
NC_035089.1	17911168	.	G	T	.	.	MAF_INRAE=10.0;MAF_USDA=4.098
NC_035089.1	17911380	.	A	C	.	.	MAF_USDA=1.639
NC_035089.1	17911433	.	G	A	.	.	MAF_INRAE=44.304;MAF_USDA=49.412
NC_035089.1	17911449	.	T	A	.	.	MAF_INRAE=5.833;MAF_USDA=3.529
NC_035089.1	17911514	.	A	G	.	.	MAF_USDA=1.639
NC_035089.1	17911554	.	A	C	.	.	MAF_USDA=1.639
NC_035089.1	17911698	.	G	T	.	.	MAF_USDA=1.639
NC_035089.1	17911705	.	A	C	.	.	MAF_INRAE=5.263;MAF_USDA=4.098
NC_035089.1	17911731	.	G	T	.	.	MAF_USDA=4.098
NC_035089.1	17911775	.	T	C	.	.	MAF_USDA=3.529
NC_035089.1	17911871	.	C	T	.	.	MAF_USDA=1.639
NC_035089.1	17911965	.	A	C	.	.	MAF_INRAE=10.127;MAF_USDA=11.475
NC_035089.1	17911984	.	G	T	.	.	MAF_USDA=1.639
NC_035089.1	17912022	.	C	T	.	.	MAF_INRAE=10.759;MAF_USDA=2.459
NC_035089.1	17912043	.	C	T	.	.	MAF_INRAE=20.253;MAF_USDA=24.118
NC_035089.1	17912048	.	T	A	.	.	MAF_USDA=1.639
NC_035089.1	17912052	.	T	G	.	.	MAF_USDA=1.639
NC_035089.1	17912129	.	C	T	.	.	MAF_INRAE=10.127;MAF_USDA=9.836
NC_035089.1	17912135	.	A	C	.	.	MAF_INRAE=10.127;MAF_USDA=11.475
NC_035089.1	17912210	.	G	A	.	.	MAF_INRAE=24.051;MAF_USDA=21.176
NC_035089.1	17912269	.	G	T	.	.	MAF_INRAE=10.127;MAF_USDA=12.295
NC_035089.1	17912416	.	C	T	.	.	MAF_USDA=3.279
NC_035089.1	17912517	.	C	T	.	.	MAF_USDA=1.639
NC_035089.1	17912525	.	T	G	.	.	MAF_INRAE=10.127;MAF_USDA=12.295
NC_035089.1	17912548	.	C	A	.	.	MAF_INRAE=10.127;MAF_USDA=10.656
NC_035089.1	17912570	.	T	A	.	.	MAF_INRAE=10.127;MAF_USDA=5.738
NC_035089.1	17912584	.	A	G	.	.	MAF_USDA=1.639
NC_035089.1	17912637	.	A	G	.	.	MAF_INRAE=10.127;MAF_USDA=13.115
NC_035089.1	17912678	.	C	A	.	.	MAF_INRAE=12.5;MAF_USDA=10.0
NC_035089.1	17912694	.	T	A	.	.	MAF_USDA=1.639
NC_035089.1	17912758	.	T	C	.	.	MAF_INRAE=10.759;MAF_USDA=11.905
NC_035089.1	17912888	.	C	T	.	.	MAF_INRAE=10.127;MAF_USDA=10.656
NC_035089.1	17913021	.	A	G	.	.	MAF_INRAE=10.759;MAF_USDA=4.918
NC_035089.1	17913047	.	A	T	.	.	MAF_INRAE=10.127;MAF_USDA=11.475
NC_035089.1	17913108	.	G	A	.	.	MAF_USDA=1.639
NC_035089.1	17913112	.	T	G	.	.	MAF_USDA=3.279
NC_035089.1	17913316	.	A	G	.	.	MAF_INRAE=10.526;MAF_USDA=3.529
NC_035089.1	17913358	.	C	T	.	.	MAF_USDA=1.639
NC_035089.1	17913476	.	C	T	.	.	MAF_INRAE=10.127
NC_035089.1	17913492	.	C	A	.	.	MAF_USDA=2.459
NC_035089.1	17913628	.	G	A	.	.	MAF_INRAE=44.937;MAF_USDA=50.0
NC_035089.1	17913647	.	T	C	.	.	MAF_USDA=1.639
NC_035089.1	17913686	.	G	A	.	.	MAF_USDA=7.377
NC_035089.1	17913854	.	C	T	.	.	MAF_INRAE=32.911;MAF_USDA=21.765
NC_035089.1	17913971	.	A	G	.	.	MAF_USDA=1.639
NC_035089.1	17914039	.	A	T	.	.	MAF_INRAE=20.253;MAF_USDA=25.294
NC_035089.1	17914095	.	G	A	.	.	MAF_INRAE=14.557;MAF_USDA=3.279
NC_035089.1	17914170	.	C	T	.	.	MAF_USDA=1.639
NC_035089.1	17914190	.	A	C	.	.	MAF_INRAE=10.759;MAF_USDA=5.738
NC_035089.1	17914249	.	G	C	.	.	MAF_USDA=1.639
NC_035089.1	17914277	.	A	T	.	.	MAF_USDA=1.639
NC_035089.1	17914303	.	T	A	.	.	MAF_INRAE=10.526;MAF_USDA=8.235
NC_035089.1	17914312	.	C	A	.	.	MAF_INRAE=5.263;MAF_USDA=4.918
NC_035089.1	17914453	.	C	T	.	.	MAF_INRAE=7.595;MAF_USDA=2.459
NC_035089.1	17914498	.	C	T	.	.	MAF_INRAE=5.263;MAF_USDA=5.738
NC_035089.1	17914503	.	G	C	.	.	MAF_USDA=3.279
NC_035089.1	17914504	.	C	T	.	.	MAF_USDA=3.279
NC_035089.1	17914535	.	A	T	.	.	MAF_USDA=1.639
NC_035089.1	17914570	.	G	A	.	.	MAF_INRAE=32.911;MAF_USDA=21.765
NC_035089.1	17914571	.	A	G	.	.	MAF_USDA=1.639
NC_035089.1	17914590	.	A	G	.	.	MAF_USDA=1.667
NC_035089.1	17914741	.	A	T	.	.	MAF_INRAE=10.759;MAF_USDA=15.294
NC_035089.1	17914798	.	C	A	.	.	MAF_INRAE=10.759;MAF_USDA=4.918
NC_035089.1	17914814	.	A	C	.	.	MAF_INRAE=24.051;MAF_USDA=21.765
NC_035089.1	17914880	.	A	G	.	.	MAF_INRAE=5.263;MAF_USDA=4.167
NC_035089.1	17915079	.	G	A	.	.	MAF_INRAE=10.759;MAF_USDA=4.918
NC_035089.1	17915142	.	G	A	.	.	MAF_INRAE=10.759;MAF_USDA=6.557
NC_035089.1	17915148	.	T	C	.	.	MAF_INRAE=10.759;MAF_USDA=8.197
NC_035089.1	17915153	.	T	G	.	.	MAF_INRAE=10.759;MAF_USDA=8.197
NC_035089.1	17915157	.	A	T	.	.	MAF_INRAE=47.5;MAF_USDA=47.917
NC_035089.1	17915166	.	T	C	.	.	MAF_USDA=1.639
NC_035089.1	17915198	.	A	C	.	.	MAF_USDA=4.098
NC_035089.1	17915201	.	C	A	.	.	MAF_USDA=1.639
NC_035089.1	17915208	.	A	G	.	.	MAF_INRAE=10.759;MAF_USDA=6.557
NC_035089.1	17915241	.	T	A	.	.	MAF_INRAE=5.263;MAF_USDA=4.098
NC_035089.1	17915242	.	G	A	.	.	MAF_INRAE=10.759;MAF_USDA=6.557
NC_035089.1	17915275	.	T	A	.	.	MAF_USDA=1.639
NC_035089.1	17915291	.	G	A	.	.	MAF_INRAE=33.544;MAF_USDA=27.647
NC_035089.1	17915293	.	G	A	.	.	MAF_INRAE=35.833;MAF_USDA=27.647
NC_035089.1	17915297	.	A	G	.	.	MAF_INRAE=46.667;MAF_USDA=31.765
NC_035089.1	17915346	.	A	T	.	.	MAF_INRAE=33.544;MAF_USDA=29.412
NC_035089.1	17915393	.	G	A	.	.	MAF_USDA=1.639
NC_035089.1	17915416	.	A	G	.	.	MAF_USDA=1.639
NC_035089.1	17915447	.	C	T	.	.	MAF_USDA=1.639
NC_035089.1	17915461	.	C	T	.	.	MAF_USDA=11.765
NC_035089.1	17915500	.	C	T	.	.	MAF_INRAE=10.759;MAF_USDA=12.353
NC_035089.1	17915578	.	T	C	.	.	MAF_INRAE=10.526;MAF_USDA=2.459
NC_035089.1	17915588	.	G	T	.	.	MAF_INRAE=34.177;MAF_USDA=28.824
NC_035089.1	17915592	.	A	C	.	.	MAF_INRAE=25.0;MAF_USDA=20.588
NC_035089.1	17915618	.	T	G	.	.	MAF_INRAE=10.127;MAF_USDA=6.557
NC_035089.1	17915651	.	G	A	.	.	MAF_INRAE=24.051;MAF_USDA=21.765
NC_035089.1	17915748	.	A	G	.	.	MAF_USDA=1.639
NC_035089.1	17915795	.	C	A	.	.	MAF_INRAE=5.263;MAF_USDA=4.918
NC_035089.1	17915829	.	T	G	.	.	MAF_INRAE=10.759;MAF_USDA=2.459
NC_035089.1	17915955	.	A	G	.	.	MAF_INRAE=34.81;MAF_USDA=26.471
NC_035089.1	17915982	.	A	G	.	.	MAF_INRAE=34.81;MAF_USDA=27.059
NC_035089.1	17915983	.	A	C	.	.	MAF_USDA=2.353
NC_035089.1	17916033	.	T	C	.	.	MAF_INRAE=34.81;MAF_USDA=26.19
NC_035089.1	17916057	.	G	A	.	.	MAF_USDA=3.529
NC_035089.1	17916122	.	T	C	.	.	MAF_INRAE=34.81;MAF_USDA=25.882
NC_035089.1	17916169	.	C	T	.	.	MAF_INRAE=24.051;MAF_USDA=21.176
NC_035089.1	17916254	.	A	C	.	.	MAF_USDA=1.639
NC_035089.1	17916343	.	G	T	.	.	MAF_INRAE=33.544;MAF_USDA=21.176
NC_035089.1	17916406	.	C	T	.	.	MAF_INRAE=8.333;MAF_USDA=7.059
NC_035089.1	17916412	.	A	G	.	.	MAF_INRAE=10.127;MAF_USDA=11.475
NC_035089.1	17916445	.	T	G	.	.	MAF_INRAE=34.81;MAF_USDA=24.118
NC_035089.1	17916456	.	C	A	.	.	MAF_INRAE=34.81;MAF_USDA=25.294
NC_035089.1	17916740	.	G	T	.	.	MAF_USDA=1.639
NC_035089.1	17916824	.	T	A	.	.	MAF_USDA=1.639
NC_035089.1	17916851	.	T	G	.	.	MAF_INRAE=8.228;MAF_USDA=2.459
NC_035089.1	17916884	.	C	T	.	.	MAF_INRAE=10.759;MAF_USDA=1.639
NC_035089.1	17916929	.	T	G	.	.	MAF_INRAE=34.81;MAF_USDA=25.294
NC_035089.1	17916956	.	A	T	.	.	MAF_INRAE=34.81;MAF_USDA=25.294
NC_035089.1	17916991	.	A	G	.	.	MAF_INRAE=5.263;MAF_USDA=4.098
NC_035089.1	17917015	.	C	A	.	.	MAF_INRAE=10.127;MAF_USDA=1.639
NC_035089.1	17917069	.	G	T	.	.	MAF_USDA=6.471
NC_035089.1	17917070	.	G	A	.	.	MAF_USDA=6.471
NC_035089.1	17917285	.	C	A	.	.	MAF_INRAE=33.544;MAF_USDA=21.176
NC_035089.1	17917296	.	C	T	.	.	MAF_USDA=1.639
NC_035089.1	17917313	.	C	T	.	.	MAF_INRAE=33.544;MAF_USDA=21.176
NC_035089.1	17917323	.	T	G	.	.	MAF_INRAE=24.051;MAF_USDA=20.588
NC_035089.1	17917338	.	C	T	.	.	MAF_INRAE=12.5;MAF_USDA=4.918
NC_035089.1	17917349	.	C	T	.	.	MAF_INRAE=34.81;MAF_USDA=25.882
NC_035089.1	17917354	.	C	G	.	.	MAF_INRAE=10.0
NC_035089.1	17917379	.	A	C	.	.	MAF_INRAE=34.81;MAF_USDA=25.882
NC_035089.1	17917533	.	C	G	.	.	MAF_INRAE=34.81;MAF_USDA=25.294
NC_035089.1	17917623	.	C	A	.	.	MAF_USDA=1.639
NC_035089.1	17917632	.	C	T	.	.	MAF_INRAE=34.81;MAF_USDA=25.294
NC_035089.1	17917694	.	A	C	.	.	MAF_USDA=1.639
NC_035089.1	17917859	.	T	C	.	.	MAF_INRAE=9.494
NC_035089.1	17917861	.	G	A	.	.	MAF_USDA=14.118
NC_035089.1	17918064	.	G	A	.	.	MAF_INRAE=34.81;MAF_USDA=38.235
NC_035089.1	17918067	.	T	C	.	.	MAF_USDA=1.639
NC_035089.1	17918089	.	G	A	.	.	MAF_INRAE=5.263;MAF_USDA=3.279
NC_035089.1	17918106	.	A	C	.	.	MAF_USDA=4.098
NC_035089.1	17918118	.	C	T	.	.	MAF_INRAE=21.053;MAF_USDA=21.765
NC_035089.1	17918141	.	A	C	.	.	MAF_USDA=16.667
NC_035089.1	17918142	.	T	C	.	.	MAF_USDA=50.0
NC_035089.1	17918219	.	C	T	.	.	MAF_USDA=1.639
NC_035089.1	17918282	.	G	T	.	.	MAF_USDA=1.639
NC_035089.1	17918498	.	G	T	.	.	MAF_USDA=2.459
NC_035089.1	17918563	.	A	G	.	.	MAF_USDA=13.529
NC_035089.1	17918614	.	C	T	.	.	MAF_USDA=1.639
NC_035089.1	17918634	.	C	A	.	.	MAF_INRAE=10.127;MAF_USDA=4.918
NC_035089.1	17918639	.	G	A	.	.	MAF_USDA=1.639
NC_035089.1	17918643	.	A	T	.	.	MAF_USDA=1.639
NC_035089.1	17918719	.	C	T	.	.	MAF_USDA=1.639
NC_035089.1	17918871	.	A	T	.	.	MAF_USDA=1.667
NC_035089.1	17918887	.	A	C	.	.	MAF_USDA=5.833
NC_035089.1	17918910	.	C	T	.	.	MAF_USDA=1.639
NC_035089.1	17918937	.	A	C	.	.	MAF_INRAE=10.759;MAF_USDA=15.882
NC_035089.1	17919023	.	G	A	.	.	MAF_INRAE=34.81;MAF_USDA=24.118
NC_035089.1	17919031	.	G	T	.	.	MAF_USDA=1.639
NC_035089.1	17919039	.	C	T	.	.	MAF_USDA=1.639
NC_035089.1	17919040	.	G	A	.	.	MAF_INRAE=33.544;MAF_USDA=22.353
NC_035089.1	17919046	.	T	A	.	.	MAF_USDA=1.639
NC_035089.1	17919058	.	A	G	.	.	MAF_USDA=1.639
NC_035089.1	17919079	.	T	A	.	.	MAF_USDA=1.639
NC_035089.1	17919085	.	C	T	.	.	MAF_USDA=4.918
NC_035089.1	17919093	.	C	T	.	.	MAF_USDA=2.459
NC_035089.1	17919095	.	A	G	.	.	MAF_USDA=1.639
NC_035089.1	17919221	.	T	A	.	.	MAF_INRAE=5.263;MAF_USDA=2.083
NC_035089.1	17919222	.	G	T	.	.	MAF_INRAE=47.5;MAF_USDA=37.059
NC_035089.1	17919584	.	C	T	.	.	MAF_USDA=24.096
NC_035089.1	17919599	.	A	G	.	.	MAF_USDA=4.098
NC_035089.1	17919663	.	C	T	.	.	MAF_INRAE=44.304;MAF_USDA=42.262
NC_035089.1	17919762	.	T	A	.	.	MAF_INRAE=34.177;MAF_USDA=21.176
NC_035089.1	17919794	.	C	T	.	.	MAF_INRAE=10.127;MAF_USDA=20.492
NC_035089.1	17919858	.	A	G	.	.	MAF_INRAE=44.304;MAF_USDA=47.647
NC_035089.1	17919864	.	C	G	.	.	MAF_USDA=1.639
NC_035089.1	17919897	.	G	A	.	.	MAF_USDA=4.098
NC_035089.1	17919961	.	G	T	.	.	MAF_USDA=1.639
NC_035089.1	17919967	.	A	G	.	.	MAF_INRAE=10.759;MAF_USDA=2.459
NC_035089.1	17919968	.	A	G	.	.	MAF_INRAE=47.5;MAF_USDA=41.176
NC_035089.1	17919969	.	A	T	.	.	MAF_INRAE=7.5;MAF_USDA=2.459
NC_035089.1	17919996	.	T	C	.	.	MAF_USDA=1.639
NC_035089.1	17920020	.	C	G	.	.	MAF_INRAE=35.833
NC_035089.1	17920091	.	G	A	.	.	MAF_INRAE=44.937;MAF_USDA=40.0
NC_035089.1	17920096	.	C	T	.	.	MAF_USDA=1.639
NC_035089.1	17920106	.	A	C	.	.	MAF_INRAE=10.127;MAF_USDA=22.131
NC_035089.1	17920122	.	A	T	.	.	MAF_USDA=4.098
NC_035089.1	17920123	.	T	G	.	.	MAF_USDA=1.639
NC_035089.1	17920124	.	A	G	.	.	MAF_USDA=1.639
NC_035089.1	17920153	.	C	A	.	.	MAF_INRAE=44.937;MAF_USDA=42.941
NC_035089.1	17920171	.	T	A	.	.	MAF_USDA=50.0
NC_035089.1	17920235	.	C	G	.	.	MAF_USDA=11.176
NC_035089.1	17920250	.	T	C	.	.	MAF_USDA=1.639
NC_035089.1	17920270	.	A	C	.	.	MAF_USDA=1.639
NC_035089.1	17920281	.	G	A	.	.	MAF_INRAE=15.19;MAF_USDA=9.412
NC_035089.1	17920295	.	C	T	.	.	MAF_USDA=12.295
NC_035089.1	17920311	.	A	G	.	.	MAF_USDA=1.639
NC_035089.1	17920340	.	C	G	.	.	MAF_INRAE=5.696;MAF_USDA=1.765
NC_035089.1	17920371	.	G	T	.	.	MAF_USDA=2.459
NC_035089.1	17920377	.	G	A	.	.	MAF_INRAE=10.759;MAF_USDA=12.353
NC_035089.1	17920379	.	A	G	.	.	MAF_INRAE=43.671;MAF_USDA=41.765
NC_035089.1	17920456	.	G	A	.	.	MAF_INRAE=34.177;MAF_USDA=24.706
NC_035089.1	17920518	.	C	T	.	.	MAF_USDA=1.639
NC_035089.1	17920531	.	C	G	.	.	MAF_USDA=1.639
NC_035089.1	17920584	.	T	G	.	.	MAF_USDA=2.459
NC_035089.1	17920587	.	T	A	.	.	MAF_INRAE=44.937;MAF_USDA=39.412
NC_035089.1	17920604	.	T	C	.	.	MAF_INRAE=44.937;MAF_USDA=40.588
NC_035089.1	17920642	.	C	T	.	.	MAF_USDA=5.738
NC_035089.1	17920687	.	A	G	.	.	MAF_USDA=1.639
NC_035089.1	17920740	.	T	A	.	.	MAF_USDA=1.639
NC_035089.1	17920747	.	G	A	.	.	MAF_INRAE=44.937;MAF_USDA=38.824
NC_035089.1	17920756	.	G	A	.	.	MAF_USDA=1.639
NC_035089.1	17920764	.	T	C	.	.	MAF_USDA=11.765
NC_035089.1	17920781	.	T	A	.	.	MAF_INRAE=10.127;MAF_USDA=20.492
NC_035089.1	17920803	.	C	A	.	.	MAF_INRAE=44.937;MAF_USDA=38.824
NC_035089.1	17920824	.	T	G	.	.	MAF_USDA=1.639
NC_035089.1	17920845	.	G	A	.	.	MAF_INRAE=44.937;MAF_USDA=40.0
NC_035089.1	17920853	.	C	A	.	.	MAF_INRAE=34.81;MAF_USDA=24.706
NC_035089.1	17920897	.	G	A	.	.	MAF_INRAE=34.81;MAF_USDA=24.118
NC_035089.1	17920982	.	C	T	.	.	MAF_USDA=1.639
NC_035089.1	17921017	.	A	T	.	.	MAF_USDA=1.639
NC_035089.1	17921023	.	C	T	.	.	MAF_INRAE=32.911;MAF_USDA=20.588
NC_035089.1	17921181	.	G	T	.	.	MAF_INRAE=35.0;MAF_USDA=20.588
NC_035089.1	17921193	.	G	A	.	.	MAF_USDA=1.639
NC_035089.1	17921221	.	C	T	.	.	MAF_INRAE=44.937;MAF_USDA=41.176
NC_035089.1	17921236	.	C	T	.	.	MAF_USDA=2.459
NC_035089.1	17921338	.	C	T	.	.	MAF_INRAE=13.291;MAF_USDA=25.41
NC_035089.1	17921406	.	T	G	.	.	MAF_USDA=1.639
NC_035089.1	17921420	.	T	C	.	.	MAF_USDA=1.639
NC_035089.1	17921431	.	T	G	.	.	MAF_INRAE=7.5;MAF_USDA=11.176
NC_035089.1	17921453	.	T	C	.	.	MAF_USDA=8.824
NC_035089.1	17921516	.	G	A	.	.	MAF_USDA=1.639
NC_035089.1	17921573	.	G	A	.	.	MAF_USDA=2.459
NC_035089.1	17921585	.	C	T	.	.	MAF_USDA=1.639
NC_035089.1	17921620	.	C	G	.	.	MAF_USDA=1.639
NC_035089.1	17921702	.	C	T	.	.	MAF_INRAE=10.759;MAF_USDA=11.176
NC_035089.1	17921762	.	G	A	.	.	MAF_INRAE=5.263;MAF_USDA=4.167
NC_035089.1	17921789	.	C	T	.	.	MAF_INRAE=44.937;MAF_USDA=40.0
NC_035089.1	17921805	.	G	T	.	.	MAF_INRAE=5.263;MAF_USDA=3.279
NC_035089.1	17921890	.	A	G	.	.	MAF_USDA=1.639
NC_035089.1	17921930	.	A	C	.	.	MAF_INRAE=44.937;MAF_USDA=38.824
NC_035089.1	17921936	.	C	A	.	.	MAF_USDA=1.639
NC_035089.1	17922004	.	A	G	.	.	MAF_INRAE=1.667
NC_035089.1	17922009	.	T	G	.	.	MAF_INRAE=1.667
NC_035089.1	17922013	.	C	G	.	.	MAF_INRAE=1.667
NC_035089.1	17922024	.	T	G	.	.	MAF_USDA=12.5
NC_035089.1	17922025	.	T	A	.	.	MAF_INRAE=1.667
NC_035089.1	17922030	.	C	T	.	.	MAF_INRAE=1.667
NC_035089.1	17922048	.	A	C	.	.	MAF_INRAE=44.304;MAF_USDA=41.765
NC_035089.1	17922053	.	G	T	.	.	MAF_USDA=3.279
NC_035089.1	17922059	.	G	T	.	.	MAF_USDA=1.639
NC_035089.1	17922085	.	C	T	.	.	MAF_USDA=1.639
NC_035089.1	17922091	.	C	T	.	.	MAF_USDA=1.639
NC_035089.1	17922100	.	T	C	.	.	MAF_USDA=11.765
NC_035089.1	17922107	.	A	G	.	.	MAF_USDA=3.279
NC_035089.1	17922217	.	A	C	.	.	MAF_INRAE=37.342;MAF_USDA=38.235
NC_035089.1	17922309	.	C	T	.	.	MAF_USDA=3.279
NC_035089.1	17922311	.	A	C	.	.	MAF_INRAE=10.127;MAF_USDA=12.941
NC_035089.1	17922340	.	A	C	.	.	MAF_USDA=1.639
NC_035089.1	17922397	.	G	A	.	.	MAF_USDA=4.118
NC_035089.1	17922424	.	T	A	.	.	MAF_USDA=4.098
NC_035089.1	17922426	.	A	C	.	.	MAF_INRAE=10.759;MAF_USDA=15.882
NC_035089.1	17922486	.	G	A	.	.	MAF_INRAE=10.526;MAF_USDA=4.098
NC_035089.1	17922544	.	G	A	.	.	MAF_USDA=1.639
NC_035089.1	17922545	.	C	G	.	.	MAF_USDA=1.639
NC_035089.1	17922595	.	A	C	.	.	MAF_INRAE=10.127;MAF_USDA=5.882
NC_035089.1	17922625	.	G	T	.	.	MAF_INRAE=10.759;MAF_USDA=14.706
NC_035089.1	17922720	.	A	C	.	.	MAF_INRAE=45.57;MAF_USDA=47.619
NC_035089.1	17922888	.	A	G	.	.	MAF_USDA=1.639
NC_035089.1	17922897	.	A	G	.	.	MAF_USDA=3.279
NC_035089.1	17922913	.	C	G	.	.	MAF_USDA=1.639
NC_035089.1	17922916	.	G	A	.	.	MAF_USDA=5.738
NC_035089.1	17923167	.	C	T	.	.	MAF_USDA=1.639
NC_035089.1	17923290	.	A	C	.	.	MAF_INRAE=47.368;MAF_USDA=43.75
NC_035089.1	17923418	.	A	C	.	.	MAF_INRAE=45.57;MAF_USDA=48.824
NC_035089.1	17923419	.	C	T	.	.	MAF_USDA=6.557
NC_035089.1	17923440	.	C	G	.	.	MAF_INRAE=45.57;MAF_USDA=46.471
NC_035089.1	17923554	.	C	T	.	.	MAF_INRAE=7.595;MAF_USDA=1.667
NC_035089.1	17923578	.	A	G	.	.	MAF_USDA=49.405
NC_035089.1	17923650	.	G	A	.	.	MAF_INRAE=45.57;MAF_USDA=47.024
NC_035089.1	17923674	.	T	G	.	.	MAF_INRAE=43.333;MAF_USDA=47.647
NC_035089.1	17923677	.	G	A	.	.	MAF_INRAE=43.333;MAF_USDA=47.059
NC_035089.1	17923692	.	G	A	.	.	MAF_INRAE=6.329;MAF_USDA=7.647
NC_035089.1	17923722	.	C	T	.	.	MAF_USDA=4.918
NC_035089.1	17923725	.	C	T	.	.	MAF_INRAE=43.333;MAF_USDA=47.059
NC_035089.1	17923785	.	A	G	.	.	MAF_INRAE=32.911;MAF_USDA=20.588
NC_035089.1	17923941	.	G	C	.	.	MAF_INRAE=20.886;MAF_USDA=23.529
NC_035089.1	17923964	.	T	A	.	.	MAF_INRAE=45.57;MAF_USDA=48.235
NC_035089.1	17923971	.	A	T	.	.	MAF_USDA=8.333
NC_035089.1	17924004	.	A	T	.	.	MAF_USDA=41.765
NC_035089.1	17924080	.	A	G	.	.	MAF_INRAE=21.519;MAF_USDA=24.118
NC_035089.1	17924140	.	C	A	.	.	MAF_USDA=1.639
NC_035089.1	17924220	.	A	G	.	.	MAF_INRAE=39.241;MAF_USDA=32.941
NC_035089.1	17924268	.	C	A	.	.	MAF_USDA=4.918
NC_035089.1	17924322	.	T	A	.	.	MAF_INRAE=45.57;MAF_USDA=47.059
NC_035089.1	17924337	.	C	T	.	.	MAF_INRAE=24.051;MAF_USDA=21.176
NC_035089.1	17924368	.	T	A	.	.	MAF_INRAE=47.368;MAF_USDA=50.0
NC_035089.1	17924392	.	C	T	.	.	MAF_USDA=1.639
NC_035089.1	17924431	.	C	T	.	.	MAF_USDA=2.459
NC_035089.1	17924453	.	C	T	.	.	MAF_INRAE=44.304;MAF_USDA=46.471
NC_035089.1	17924469	.	T	A	.	.	MAF_USDA=6.25
NC_035089.1	17924470	.	T	C	.	.	MAF_USDA=6.25
NC_035089.1	17924510	.	G	T	.	.	MAF_INRAE=26.582;MAF_USDA=16.667
NC_035089.1	17924519	.	G	C	.	.	MAF_INRAE=25.0;MAF_USDA=50.0
NC_035089.1	17924523	.	C	T	.	.	MAF_USDA=43.75
NC_035089.1	17924525	.	A	C	.	.	MAF_USDA=50.0
NC_035089.1	17924596	.	TACAATCTACACACAA	TACAATCTACACACAG	.	.	MAF_USDA=22.917
NC_035089.1	17924611	.	A	G	.	.	MAF_INRAE=29.114;MAF_USDA=33.898
NC_035089.1	17924621	.	A	T	.	.	MAF_USDA=1.667
NC_035089.1	17924663	.	G	A	.	.	MAF_USDA=10.656
NC_035089.1	17924699	.	G	A	.	.	MAF_USDA=1.639
NC_035089.1	17924718	.	C	A	.	.	MAF_INRAE=27.215;MAF_USDA=34.706
NC_035089.1	17924776	.	A	C	.	.	MAF_INRAE=27.215;MAF_USDA=36.471
NC_035089.1	17924800	.	A	T	.	.	MAF_USDA=1.639
NC_035089.1	17924826	.	C	T	.	.	MAF_INRAE=27.215;MAF_USDA=35.294
NC_035089.1	17924911	.	A	G	.	.	MAF_USDA=1.639
NC_035089.1	17925022	.	A	C	.	.	MAF_USDA=1.639
NC_035089.1	17925074	.	C	T	.	.	MAF_USDA=2.459
NC_035089.1	17925075	.	T	G	.	.	MAF_USDA=2.459
NC_035089.1	17925156	.	C	T	.	.	MAF_USDA=1.639
NC_035089.1	17925278	.	T	C	.	.	MAF_INRAE=10.127
NC_035089.1	17925288	.	G	A	.	.	MAF_INRAE=10.127
NC_035089.1	17925306	.	C	G	.	.	MAF_USDA=9.836
NC_035089.1	17925307	.	T	G	.	.	MAF_USDA=10.656
NC_035089.1	17925308	.	G	T	.	.	MAF_USDA=10.656
NC_035089.1	17925309	.	A	C	.	.	MAF_USDA=10.656
NC_035089.1	17925315	.	A	C	.	.	MAF_USDA=2.459
NC_035089.1	17925414	.	T	G	.	.	MAF_USDA=2.459
NC_035089.1	17925442	.	C	T	.	.	MAF_INRAE=24.051;MAF_USDA=21.176
NC_035089.1	17925457	.	C	T	.	.	MAF_USDA=1.639
NC_035089.1	17925530	.	C	G	.	.	MAF_USDA=1.639
NC_035089.1	17925627	.	A	G	.	.	MAF_USDA=1.639
NC_035089.1	17925689	.	C	T	.	.	MAF_USDA=1.639
NC_035089.1	17925740	.	C	A	.	.	MAF_USDA=9.836
NC_035089.1	17925748	.	T	C	.	.	MAF_USDA=9.836
NC_035089.1	17925749	.	T	G	.	.	MAF_USDA=9.836
NC_035089.1	17925752	.	A	T	.	.	MAF_USDA=9.836
NC_035089.1	17925805	.	A	C	.	.	MAF_USDA=3.279
NC_035089.1	17925829	.	G	C	.	.	MAF_INRAE=10.127
NC_035089.1	17925830	.	T	G	.	.	MAF_INRAE=48.101;MAF_USDA=50.0
NC_035089.1	17925903	.	A	T	.	.	MAF_USDA=1.639
NC_035089.1	17925908	.	G	C	.	.	MAF_USDA=3.279
NC_035089.1	17925925	.	G	A	.	.	MAF_INRAE=6.962;MAF_USDA=7.059
NC_035089.1	17926154	.	C	A	.	.	MAF_USDA=2.459
NC_035089.1	17926274	.	C	A	.	.	MAF_INRAE=11.667;MAF_USDA=8.333
NC_035089.1	17926284	.	G	A	.	.	MAF_USDA=1.667
NC_035089.1	17926320	.	G	A	.	.	MAF_USDA=3.39
NC_035089.1	17926399	.	A	T	.	.	MAF_USDA=1.639
NC_035089.1	17926546	.	G	T	.	.	MAF_USDA=1.639
NC_035089.1	17926556	.	T	C	.	.	MAF_USDA=1.639
NC_035089.1	17926570	.	A	G	.	.	MAF_USDA=10.656
NC_035089.1	17926592	.	C	T	.	.	MAF_INRAE=32.911;MAF_USDA=21.176
NC_035089.1	17926618	.	A	T	.	.	MAF_USDA=1.639
NC_035089.1	17926651	.	T	C	.	.	MAF_USDA=1.639
NC_035089.1	17926744	.	G	A	.	.	MAF_USDA=1.639
NC_035089.1	17926839	.	C	A	.	.	MAF_INRAE=5.263;MAF_USDA=2.083
NC_035089.1	17926890	.	C	T	.	.	MAF_USDA=1.639
NC_035089.1	17926901	.	C	A	.	.	MAF_INRAE=10.526;MAF_USDA=10.417
NC_035089.1	17926947	.	T	A	.	.	MAF_USDA=1.639
NC_035089.1	17927001	.	G	T	.	.	MAF_USDA=1.639
NC_035089.1	17927273	.	A	T	.	.	MAF_USDA=1.639
NC_035089.1	17927336	.	C	G	.	.	MAF_USDA=12.5
NC_035089.1	17927384	.	A	T	.	.	MAF_USDA=1.639
NC_035089.1	17927467	.	C	T	.	.	MAF_INRAE=36.842;MAF_USDA=21.176
NC_035089.1	17927506	.	T	C	.	.	MAF_INRAE=21.053;MAF_USDA=16.071
NC_035089.1	17927507	.	G	T	.	.	MAF_USDA=16.667
NC_035089.1	17927635	.	C	A	.	.	MAF_INRAE=26.316;MAF_USDA=42.771
NC_035089.1	17927686	.	T	G	.	.	MAF_INRAE=19.62;MAF_USDA=25.294
NC_035089.1	17927700	.	A	T	.	.	MAF_INRAE=24.051;MAF_USDA=20.588
NC_035089.1	17927744	.	G	A	.	.	MAF_USDA=4.918
NC_035089.1	17927767	.	A	G	.	.	MAF_USDA=3.279
NC_035089.1	17927826	.	T	C	.	.	MAF_INRAE=12.658;MAF_USDA=16.667
NC_035089.1	17927836	.	T	G	.	.	MAF_INRAE=9.494;MAF_USDA=4.918
NC_035089.1	17927843	.	T	A	.	.	MAF_INRAE=10.526;MAF_USDA=25.294
NC_035089.1	17927852	.	C	T	.	.	MAF_INRAE=5.263;MAF_USDA=5.738
NC_035089.1	17927860	.	G	C	.	.	MAF_INRAE=15.19;MAF_USDA=38.824
NC_035089.1	17927872	.	G	C	.	.	MAF_INRAE=5.833
NC_035089.1	17927952	.	G	T	.	.	MAF_INRAE=10.526;MAF_USDA=15.574
NC_035089.1	17927968	.	G	A	.	.	MAF_USDA=1.639
NC_035089.1	17927988	.	T	G	.	.	MAF_INRAE=44.167
NC_035089.1	17928016	.	A	G	.	.	MAF_INRAE=10.526;MAF_USDA=14.118
NC_035089.1	17928038	.	A	G	.	.	MAF_INRAE=9.494
NC_035089.1	17928093	.	T	A	.	.	MAF_INRAE=12.5;MAF_USDA=10.0
NC_035089.1	17928113	.	C	A	.	.	MAF_INRAE=43.671;MAF_USDA=36.471
NC_035089.1	17928127	.	C	A	.	.	MAF_USDA=5.738
NC_035089.1	17928155	.	A	G	.	.	MAF_USDA=2.459
NC_035089.1	17928256	.	T	A	.	.	MAF_INRAE=13.291;MAF_USDA=15.882
NC_035089.1	17928262	.	G	A	.	.	MAF_USDA=2.459
NC_035089.1	17928288	.	A	G	.	.	MAF_USDA=2.459
NC_035089.1	17928298	.	A	G	.	.	MAF_USDA=2.083
NC_035089.1	17928423	.	C	T	.	.	MAF_USDA=1.639
NC_035089.1	17928430	.	G	A	.	.	MAF_USDA=1.639
NC_035089.1	17928433	.	A	G	.	.	MAF_USDA=1.639
NC_035089.1	17928434	.	G	A	.	.	MAF_INRAE=12.5;MAF_USDA=12.295
NC_035089.1	17928450	.	T	G	.	.	MAF_USDA=4.918
NC_035089.1	17928547	.	A	C	.	.	MAF_INRAE=10.127;MAF_USDA=4.118
NC_035089.1	17928619	.	T	A	.	.	MAF_USDA=1.639
NC_035089.1	17928627	.	G	A	.	.	MAF_USDA=1.639
NC_035089.1	17928632	.	C	A	.	.	MAF_USDA=2.459
NC_035089.1	17928826	.	A	G	.	.	MAF_USDA=6.471
NC_035089.1	17928834	.	G	A	.	.	MAF_USDA=2.459
NC_035089.1	17928925	.	G	T	.	.	MAF_USDA=4.098
NC_035089.1	17928939	.	T	G	.	.	MAF_INRAE=10.0
NC_035089.1	17928955	.	G	T	.	.	MAF_USDA=6.25
NC_035089.1	17929043	.	G	T	.	.	MAF_USDA=2.459
NC_035089.1	17929075	.	T	G	.	.	MAF_INRAE=8.861;MAF_USDA=12.353
NC_035089.1	17929076	.	C	A	.	.	MAF_USDA=4.098
NC_035089.1	17929090	.	C	A	.	.	MAF_USDA=3.279
NC_035089.1	17929097	.	T	G	.	.	MAF_INRAE=39.873;MAF_USDA=16.471
NC_035089.1	17929102	.	G	A	.	.	MAF_INRAE=10.127;MAF_USDA=9.412
NC_035089.1	17929107	.	C	T	.	.	MAF_USDA=4.918
NC_035089.1	17929262	.	A	T	.	.	MAF_INRAE=10.127;MAF_USDA=5.294
NC_035089.1	17929283	.	A	C	.	.	MAF_INRAE=9.494;MAF_USDA=25.882
NC_035089.1	17929296	.	A	T	.	.	MAF_USDA=3.279
NC_035089.1	17929331	.	G	A	.	.	MAF_INRAE=10.127;MAF_USDA=28.235
NC_035089.1	17929351	.	G	A	.	.	MAF_INRAE=10.127;MAF_USDA=28.824
NC_035089.1	17929356	.	G	T	.	.	MAF_USDA=1.639
NC_035089.1	17929366	.	C	T	.	.	MAF_USDA=3.279
NC_035089.1	17929433	.	T	C	.	.	MAF_USDA=1.639
NC_035089.1	17929475	.	C	T	.	.	MAF_INRAE=23.418;MAF_USDA=11.475
NC_035089.1	17929480	.	C	G	.	.	MAF_USDA=3.529
NC_035089.1	17929624	.	C	G	.	.	MAF_INRAE=30.38;MAF_USDA=35.882
NC_035089.1	17929683	.	T	G	.	.	MAF_INRAE=10.127;MAF_USDA=8.824
NC_035089.1	17929699	.	T	A	.	.	MAF_USDA=1.639
NC_035089.1	17929706	.	G	A	.	.	MAF_USDA=3.279
NC_035089.1	17929707	.	C	T	.	.	MAF_INRAE=15.19;MAF_USDA=3.279
NC_035089.1	17929752	.	C	A	.	.	MAF_USDA=2.5
NC_035089.1	17929815	.	C	A	.	.	MAF_INRAE=8.861
NC_035089.1	17929819	.	G	A	.	.	MAF_INRAE=5.263;MAF_USDA=4.167
NC_035089.1	17929890	.	A	G	.	.	MAF_INRAE=27.215;MAF_USDA=30.952
NC_035089.1	17929894	.	C	T	.	.	MAF_INRAE=5.0
NC_035089.1	17929897	.	A	C	.	.	MAF_USDA=1.639
NC_035089.1	17929946	.	C	A	.	.	MAF_USDA=1.639
NC_035089.1	17929966	.	C	T	.	.	MAF_USDA=6.557
NC_035089.1	17929977	.	G	T	.	.	MAF_USDA=3.279
NC_035089.1	17930012	.	C	G	.	.	MAF_USDA=5.882
NC_035089.1	17930065	.	C	T	.	.	MAF_INRAE=5.263;MAF_USDA=18.033
NC_035089.1	17930070	.	C	T	.	.	MAF_INRAE=5.263;MAF_USDA=4.098
NC_035089.1	17930111	.	G	T	.	.	MAF_INRAE=11.667;MAF_USDA=4.098
NC_035089.1	17930116	.	G	T	.	.	MAF_USDA=1.639
NC_035089.1	17930167	.	A	G	.	.	MAF_INRAE=11.667;MAF_USDA=13.115
NC_035089.1	17930190	.	A	T	.	.	MAF_USDA=1.639
NC_035089.1	17930200	.	T	A	.	.	MAF_USDA=16.667
NC_035089.1	17930232	.	G	A	.	.	MAF_INRAE=10.526;MAF_USDA=10.417
NC_035089.1	17930272	.	A	G	.	.	MAF_INRAE=10.0
NC_035089.1	17930282	.	G	A	.	.	MAF_USDA=5.882
NC_035089.1	17930309	.	C	T	.	.	MAF_INRAE=5.263
NC_035089.1	17930323	.	G	A	.	.	MAF_INRAE=10.127
NC_035089.1	17930393	.	A	T	.	.	MAF_INRAE=12.5
NC_035089.1	17930470	.	G	C	.	.	MAF_USDA=5.294
NC_035089.1	17930608	.	A	G	.	.	MAF_USDA=1.639
NC_035089.1	17930627	.	C	G	.	.	MAF_INRAE=49.367;MAF_USDA=27.059
NC_035089.1	17930706	.	A	C	.	.	MAF_USDA=1.639
NC_035089.1	17930713	.	G	A	.	.	MAF_INRAE=22.785;MAF_USDA=11.475
NC_035089.1	17930788	.	T	C	.	.	MAF_INRAE=8.861
NC_035089.1	17930942	.	C	T	.	.	MAF_USDA=2.459
NC_035089.1	17930949	.	C	T	.	.	MAF_USDA=4.098
NC_035089.1	17930984	.	C	A	.	.	MAF_USDA=2.459
NC_035089.1	17931002	.	A	G	.	.	MAF_USDA=1.639
NC_035089.1	17931021	.	C	T	.	.	MAF_INRAE=16.456;MAF_USDA=8.235
NC_035089.1	17931029	.	C	T	.	.	MAF_USDA=13.115
NC_035089.1	17931067	.	C	T	.	.	MAF_INRAE=49.367;MAF_USDA=38.235
NC_035089.1	17931083	.	C	T	.	.	MAF_USDA=4.098
NC_035089.1	17931112	.	T	C	.	.	MAF_INRAE=8.861;MAF_USDA=12.353
NC_035089.1	17931204	.	A	C	.	.	MAF_USDA=1.639
NC_035089.1	17931264	.	C	T	.	.	MAF_USDA=1.639
NC_035089.1	17931455	.	C	T	.	.	MAF_INRAE=8.861;MAF_USDA=2.459
NC_035089.1	17931527	.	C	T	.	.	MAF_INRAE=8.228;MAF_USDA=4.098
NC_035089.1	17931556	.	T	C	.	.	MAF_USDA=4.098
NC_035089.1	17931600	.	C	T	.	.	MAF_USDA=3.529
NC_035089.1	17931611	.	C	T	.	.	MAF_USDA=3.279
NC_035089.1	17931622	.	T	G	.	.	MAF_USDA=1.639
NC_035089.1	17931667	.	C	T	.	.	MAF_USDA=4.098
NC_035089.1	17931669	.	C	T	.	.	MAF_INRAE=12.658;MAF_USDA=21.176
NC_035089.1	17931670	.	G	A	.	.	MAF_INRAE=8.228;MAF_USDA=2.459
NC_035089.1	17931682	.	C	G	.	.	MAF_INRAE=16.456;MAF_USDA=11.765
NC_035089.1	17931698	.	G	A	.	.	MAF_USDA=3.333
NC_035089.1	17931958	.	A	C	.	.	MAF_USDA=3.279
NC_035089.1	17931961	.	T	C	.	.	MAF_INRAE=12.5;MAF_USDA=34.426
NC_035089.1	17931976	.	G	A	.	.	MAF_INRAE=10.526;MAF_USDA=4.706
NC_035089.1	17932015	.	C	T	.	.	MAF_INRAE=10.526;MAF_USDA=5.882
NC_035089.1	17932053	.	G	T	.	.	MAF_INRAE=15.19;MAF_USDA=3.279
NC_035089.1	17932054	.	G	A	.	.	MAF_USDA=1.639
NC_035089.1	17932078	.	C	A	.	.	MAF_USDA=4.098
NC_035089.1	17932093	.	T	G	.	.	MAF_INRAE=32.911;MAF_USDA=30.0
NC_035089.1	17932152	.	T	A	.	.	MAF_USDA=1.639
NC_035089.1	17932178	.	C	A	.	.	MAF_USDA=4.918
NC_035089.1	17932203	.	C	T	.	.	MAF_USDA=1.639
NC_035089.1	17932212	.	T	C	.	.	MAF_USDA=6.557
NC_035089.1	17932240	.	T	C	.	.	MAF_USDA=4.918
NC_035089.1	17932275	.	T	C	.	.	MAF_USDA=6.471
NC_035089.1	17932311	.	A	G	.	.	MAF_USDA=1.639
NC_035089.1	17932335	.	G	A	.	.	MAF_USDA=1.639
NC_035089.1	17932426	.	A	G	.	.	MAF_USDA=1.639
NC_035089.1	17932460	.	C	T	.	.	MAF_USDA=1.639
NC_035089.1	17932473	.	A	G	.	.	MAF_INRAE=5.263;MAF_USDA=10.417
NC_035089.1	17932485	.	C	A	.	.	MAF_INRAE=10.526;MAF_USDA=4.098
NC_035089.1	17932515	.	A	G	.	.	MAF_INRAE=33.544;MAF_USDA=18.033
NC_035089.1	17932532	.	A	C	.	.	MAF_USDA=1.639
NC_035089.1	17932535	.	T	C	.	.	MAF_USDA=1.639
NC_035089.1	17932537	.	C	A	.	.	MAF_INRAE=12.5;MAF_USDA=4.098
NC_035089.1	17932583	.	T	G	.	.	MAF_INRAE=10.526;MAF_USDA=1.639
NC_035089.1	17932677	.	A	C	.	.	MAF_USDA=1.639
NC_035089.1	17932683	.	C	T	.	.	MAF_INRAE=24.051;MAF_USDA=14.706
NC_035089.1	17932686	.	T	A	.	.	MAF_USDA=3.279
NC_035089.1	17932698	.	C	A	.	.	MAF_USDA=1.639
NC_035089.1	17932719	.	C	T	.	.	MAF_INRAE=5.263;MAF_USDA=9.412
NC_035089.1	17932737	.	C	T	.	.	MAF_USDA=1.639
NC_035089.1	17932740	.	T	C	.	.	MAF_USDA=1.639
NC_035089.1	17932748	.	A	G	.	.	MAF_USDA=1.639
NC_035089.1	17932777	.	T	A	.	.	MAF_USDA=8.197
NC_035089.1	17932779	.	A	G	.	.	MAF_USDA=2.941
NC_035089.1	17932808	.	C	T	.	.	MAF_USDA=1.639
NC_035089.1	17932815	.	A	G	.	.	MAF_USDA=1.639
NC_035089.1	17932841	.	C	A	.	.	MAF_INRAE=8.333;MAF_USDA=7.059
NC_035089.1	17932850	.	T	A	.	.	MAF_USDA=1.639
NC_035089.1	17932883	.	G	A	.	.	MAF_USDA=1.639
NC_035089.1	17932884	.	C	T	.	.	MAF_INRAE=13.924;MAF_USDA=16.471
NC_035089.1	17932889	.	T	G	.	.	MAF_USDA=11.176
NC_035089.1	17932983	.	G	T	.	.	MAF_USDA=3.529
NC_035089.1	17933095	.	C	T	.	.	MAF_INRAE=15.19;MAF_USDA=8.235
NC_035089.1	17933135	.	G	A	.	.	MAF_USDA=1.639
NC_035089.1	17933146	.	C	T	.	.	MAF_USDA=8.197
NC_035089.1	17933154	.	G	A	.	.	MAF_USDA=2.459
NC_035089.1	17933203	.	T	G	.	.	MAF_USDA=9.412
NC_035089.1	17933215	.	C	T	.	.	MAF_USDA=7.647
NC_035089.1	17933240	.	C	A	.	.	MAF_INRAE=10.526;MAF_USDA=1.639
NC_035089.1	17933251	.	C	T	.	.	MAF_USDA=1.765
NC_035089.1	17933257	.	G	A	.	.	MAF_INRAE=8.861
NC_035089.1	17933314	.	C	T	.	.	MAF_INRAE=15.789;MAF_USDA=18.824
NC_035089.1	17933349	.	A	C	.	.	MAF_USDA=2.941
NC_035089.1	17933422	.	G	A	.	.	MAF_USDA=1.639
NC_035089.1	17933424	.	A	C	.	.	MAF_INRAE=31.579;MAF_USDA=10.588
NC_035089.1	17933435	.	A	G	.	.	MAF_USDA=1.639
NC_035089.1	17933483	.	C	T	.	.	MAF_USDA=5.738
NC_035089.1	17933486	.	C	T	.	.	MAF_INRAE=12.5;MAF_USDA=7.647
NC_035089.1	17933495	.	T	C	.	.	MAF_INRAE=8.861;MAF_USDA=11.176
NC_035089.1	17933497	.	A	C	.	.	MAF_USDA=4.167
NC_035089.1	17933507	.	C	A	.	.	MAF_USDA=2.459
NC_035089.1	17933508	.	T	C	.	.	MAF_USDA=4.098
NC_035089.1	17933550	.	G	A	.	.	MAF_INRAE=5.263;MAF_USDA=13.529
NC_035089.1	17933552	.	G	T	.	.	MAF_INRAE=5.696;MAF_USDA=1.765
NC_035089.1	17933554	.	C	T	.	.	MAF_USDA=1.639
NC_035089.1	17933602	.	C	G	.	.	MAF_USDA=3.279
NC_035089.1	17933603	.	C	T	.	.	MAF_INRAE=24.684;MAF_USDA=17.213
NC_035089.1	17933629	.	A	G	.	.	MAF_USDA=2.459
NC_035089.1	17933683	.	T	C	.	.	MAF_USDA=3.333
NC_035089.1	17933686	.	G	C	.	.	MAF_USDA=2.5
NC_035089.1	17933785	.	G	C	.	.	MAF_USDA=2.459
NC_035089.1	17933828	.	A	C	.	.	MAF_USDA=3.279
NC_035089.1	17933874	.	C	T	.	.	MAF_INRAE=5.263;MAF_USDA=7.377
NC_035089.1	17933913	.	G	T	.	.	MAF_USDA=1.639
NC_035089.1	17933943	.	A	C	.	.	MAF_INRAE=8.861;MAF_USDA=6.471
NC_035089.1	17933953	.	T	A	.	.	MAF_USDA=1.639
NC_035089.1	17933967	.	C	T	.	.	MAF_USDA=1.639
NC_035089.1	17934015	.	C	T	.	.	MAF_USDA=1.639
NC_035089.1	17934016	.	G	A	.	.	MAF_INRAE=10.526;MAF_USDA=5.738
NC_035089.1	17934025	.	T	C	.	.	MAF_USDA=1.639
NC_035089.1	17934087	.	A	G	.	.	MAF_USDA=1.639
NC_035089.1	17934105	.	G	T	.	.	MAF_USDA=1.639
NC_035089.1	17934481	.	C	A	.	.	MAF_USDA=1.695
NC_035089.1	17934545	.	C	A	.	.	MAF_USDA=8.197
NC_035089.1	17934620	.	C	T	.	.	MAF_USDA=3.279
NC_035089.1	17934691	.	T	G	.	.	MAF_USDA=4.706
NC_035089.1	17934692	.	A	C	.	.	MAF_INRAE=47.368;MAF_USDA=35.882
NC_035089.1	17934729	.	C	T	.	.	MAF_INRAE=43.671;MAF_USDA=27.647
NC_035089.1	17934730	.	G	A	.	.	MAF_INRAE=15.789;MAF_USDA=15.574
NC_035089.1	17934782	.	G	A	.	.	MAF_USDA=2.459
NC_035089.1	17934795	.	G	A	.	.	MAF_INRAE=48.101;MAF_USDA=43.75
NC_035089.1	17934806	.	G	A	.	.	MAF_INRAE=48.101;MAF_USDA=41.765
NC_035089.1	17934846	.	C	T	.	.	MAF_USDA=3.279
NC_035089.1	17934868	.	A	G	.	.	MAF_INRAE=33.544;MAF_USDA=41.765
NC_035089.1	17934876	.	T	G	.	.	MAF_USDA=4.098
NC_035089.1	17934902	.	T	A	.	.	MAF_USDA=4.167
NC_035089.1	17934924	.	C	T	.	.	MAF_USDA=1.639
NC_035089.1	17934931	.	G	A	.	.	MAF_USDA=1.639
NC_035089.1	17934935	.	G	A	.	.	MAF_INRAE=48.101;MAF_USDA=42.353
NC_035089.1	17934937	.	A	G	.	.	MAF_USDA=4.098
NC_035089.1	17934949	.	C	T	.	.	MAF_INRAE=11.667;MAF_USDA=2.941
NC_035089.1	17934954	.	A	G	.	.	MAF_INRAE=21.519;MAF_USDA=8.824
NC_035089.1	17934988	.	G	A	.	.	MAF_USDA=6.557
NC_035089.1	17935000	.	G	A	.	.	MAF_INRAE=6.962;MAF_USDA=7.059
NC_035089.1	17935002	.	A	C	.	.	MAF_USDA=9.016
NC_035089.1	17935012	.	C	A	.	.	MAF_USDA=1.639
NC_035089.1	17935069	.	C	T	.	.	MAF_INRAE=6.962;MAF_USDA=18.75
NC_035089.1	17935070	.	G	T	.	.	MAF_INRAE=8.861
NC_035089.1	17935087	.	G	A	.	.	MAF_INRAE=6.962;MAF_USDA=7.647
NC_035089.1	17935130	.	C	T	.	.	MAF_USDA=10.417
NC_035089.1	17935183	.	T	G	.	.	MAF_INRAE=18.987;MAF_USDA=17.059
NC_035089.1	17935205	.	A	C	.	.	MAF_USDA=1.639
NC_035089.1	17935214	.	T	A	.	.	MAF_INRAE=12.5;MAF_USDA=4.706
NC_035089.1	17935235	.	A	T	.	.	MAF_USDA=16.667
NC_035089.1	17935241	.	C	A	.	.	MAF_USDA=10.417
NC_035089.1	17935242	.	C	A	.	.	MAF_USDA=10.417
NC_035089.1	17935256	.	A	T	.	.	MAF_USDA=1.639
NC_035089.1	17935288	.	A	C	.	.	MAF_USDA=4.918
NC_035089.1	17935317	.	C	A	.	.	MAF_USDA=1.639
NC_035089.1	17935353	.	C	T	.	.	MAF_USDA=1.639
NC_035089.1	17935354	.	A	G	.	.	MAF_USDA=1.639
NC_035089.1	17935421	.	C	T	.	.	MAF_INRAE=50.0;MAF_USDA=40.588
NC_035089.1	17935457	.	G	A	.	.	MAF_USDA=8.197
NC_035089.1	17935505	.	C	G	.	.	MAF_INRAE=15.19;MAF_USDA=10.0
NC_035089.1	17935506	.	C	T	.	.	MAF_USDA=2.459
NC_035089.1	17935531	.	C	T	.	.	MAF_INRAE=18.987;MAF_USDA=17.647
NC_035089.1	17935534	.	G	A	.	.	MAF_INRAE=16.667;MAF_USDA=17.647
NC_035089.1	17935543	.	G	A	.	.	MAF_INRAE=48.101;MAF_USDA=46.471
NC_035089.1	17935544	.	T	A	.	.	MAF_INRAE=48.333;MAF_USDA=46.471
NC_035089.1	17935608	.	T	G	.	.	MAF_INRAE=10.759;MAF_USDA=17.647
NC_035089.1	17935613	.	G	T	.	.	MAF_INRAE=48.734;MAF_USDA=44.706
NC_035089.1	17935631	.	C	A	.	.	MAF_USDA=4.167
NC_035089.1	17935716	.	G	T	.	.	MAF_INRAE=15.823;MAF_USDA=10.0
NC_035089.1	17935740	.	A	T	.	.	MAF_INRAE=40.506;MAF_USDA=28.824
NC_035089.1	17935829	.	C	T	.	.	MAF_USDA=9.412
NC_035089.1	17935836	.	C	T	.	.	MAF_USDA=1.639
NC_035089.1	17935849	.	G	A	.	.	MAF_INRAE=18.987;MAF_USDA=17.059
NC_035089.1	17935873	.	A	C	.	.	MAF_INRAE=21.519;MAF_USDA=9.412
NC_035089.1	17935874	.	A	C	.	.	MAF_INRAE=21.667;MAF_USDA=9.412
NC_035089.1	17935884	.	C	A	.	.	MAF_INRAE=8.861
NC_035089.1	17935927	.	G	T	.	.	MAF_INRAE=13.333;MAF_USDA=12.5
NC_035089.1	17935993	.	C	T	.	.	MAF_INRAE=11.392
NC_035089.1	17936003	.	C	T	.	.	MAF_USDA=1.639
NC_035089.1	17936009	.	T	C	.	.	MAF_USDA=1.639
NC_035089.1	17936012	.	T	A	.	.	MAF_USDA=1.639
NC_035089.1	17936013	.	G	C	.	.	MAF_USDA=1.639
NC_035089.1	17936014	.	G	C	.	.	MAF_USDA=5.294
NC_035089.1	17936021	.	T	A	.	.	MAF_INRAE=44.304;MAF_USDA=44.706
NC_035089.1	17936052	.	T	G	.	.	MAF_USDA=3.279
NC_035089.1	17936063	.	C	T	.	.	MAF_INRAE=33.544;MAF_USDA=20.588
NC_035089.1	17936075	.	C	T	.	.	MAF_USDA=1.639
NC_035089.1	17936098	.	T	C	.	.	MAF_USDA=1.639
NC_035089.1	17936100	.	A	G	.	.	MAF_INRAE=33.544;MAF_USDA=16.667
NC_035089.1	17936103	.	T	C	.	.	MAF_INRAE=21.667;MAF_USDA=10.0
NC_035089.1	17936160	.	C	T	.	.	MAF_USDA=7.647
NC_035089.1	17936169	.	G	A	.	.	MAF_INRAE=25.949;MAF_USDA=24.118
NC_035089.1	17936178	.	T	G	.	.	MAF_INRAE=33.544;MAF_USDA=48.235
NC_035089.1	17936197	.	A	G	.	.	MAF_INRAE=40.506;MAF_USDA=28.824
NC_035089.1	17936212	.	A	G	.	.	MAF_INRAE=15.19;MAF_USDA=8.824
NC_035089.1	17936310	.	T	A	.	.	MAF_USDA=1.639
NC_035089.1	17936339	.	G	T	.	.	MAF_INRAE=10.127;MAF_USDA=14.118
NC_035089.1	17936365	.	T	G	.	.	MAF_USDA=5.294
NC_035089.1	17936376	.	C	T	.	.	MAF_USDA=1.639
NC_035089.1	17936380	.	C	T	.	.	MAF_INRAE=21.519
NC_035089.1	17936384	.	G	T	.	.	MAF_INRAE=21.667
NC_035089.1	17936395	.	A	G	.	.	MAF_USDA=1.639
NC_035089.1	17936398	.	TGACTCAAATG	TGACTCAAATT	.	.	MAF_USDA=37.5
NC_035089.1	17936408	.	G	T	.	.	MAF_INRAE=28.481
NC_035089.1	17936412	.	T	G	.	.	MAF_USDA=3.279
NC_035089.1	17936415	.	A	T	.	.	MAF_USDA=4.098
NC_035089.1	17936450	.	A	G	.	.	MAF_USDA=20.0
NC_035089.1	17936458	.	T	C	.	.	MAF_USDA=1.639
NC_035089.1	17936520	.	C	T	.	.	MAF_INRAE=15.789;MAF_USDA=12.295
NC_035089.1	17936549	.	G	T	.	.	MAF_INRAE=24.051;MAF_USDA=23.529
NC_035089.1	17936550	.	T	C	.	.	MAF_USDA=1.639
NC_035089.1	17936566	.	G	A	.	.	MAF_INRAE=10.526
NC_035089.1	17936580	.	T	G	.	.	MAF_USDA=1.639
NC_035089.1	17936589	.	A	T	.	.	MAF_USDA=2.353
NC_035089.1	17936590	.	G	A	.	.	MAF_USDA=2.353
NC_035089.1	17936600	.	C	G	.	.	MAF_USDA=18.235
NC_035089.1	17936688	.	C	T	.	.	MAF_USDA=19.412
NC_035089.1	17936700	.	T	C	.	.	MAF_USDA=8.333
NC_035089.1	17936734	.	G	C	.	.	MAF_USDA=18.824
NC_035089.1	17936766	.	A	T	.	.	MAF_USDA=1.639
NC_035089.1	17936775	.	C	T	.	.	MAF_USDA=1.639
NC_035089.1	17936777	.	G	A	.	.	MAF_USDA=1.639
NC_035089.1	17936791	.	T	G	.	.	MAF_INRAE=43.671;MAF_USDA=40.0
NC_035089.1	17936832	.	T	C	.	.	MAF_INRAE=15.19;MAF_USDA=3.279
NC_035089.1	17936878	.	G	A	.	.	MAF_USDA=24.59
NC_035089.1	17936897	.	A	C	.	.	MAF_USDA=1.639
NC_035089.1	17936931	.	T	C	.	.	MAF_USDA=5.882
NC_035089.1	17936964	.	C	A	.	.	MAF_USDA=1.639
NC_035089.1	17936996	.	C	A	.	.	MAF_INRAE=12.5;MAF_USDA=4.098
NC_035089.1	17937043	.	G	A	.	.	MAF_USDA=6.557
NC_035089.1	17937087	.	G	A	.	.	MAF_INRAE=8.861;MAF_USDA=7.059
NC_035089.1	17937096	.	G	T	.	.	MAF_INRAE=10.0
NC_035089.1	17937135	.	G	A	.	.	MAF_USDA=16.667
NC_035089.1	17937151	.	C	A	.	.	MAF_USDA=35.417
NC_035089.1	17937173	.	A	T	.	.	MAF_USDA=4.098
NC_035089.1	17937277	.	T	C	.	.	MAF_USDA=1.639
NC_035089.1	17937278	.	T	A	.	.	MAF_USDA=1.639
NC_035089.1	17937282	.	C	T	.	.	MAF_USDA=1.639
NC_035089.1	17937283	.	A	G	.	.	MAF_USDA=1.639
NC_035089.1	17937371	.	C	A	.	.	MAF_INRAE=8.861;MAF_USDA=22.941
NC_035089.1	17937384	.	T	C	.	.	MAF_USDA=2.459
NC_035089.1	17937416	.	C	T	.	.	MAF_INRAE=5.263;MAF_USDA=22.941
NC_035089.1	17937422	.	T	C	.	.	MAF_INRAE=5.263
NC_035089.1	17937459	.	G	A	.	.	MAF_INRAE=5.263;MAF_USDA=4.098
NC_035089.1	17937479	.	C	G	.	.	MAF_INRAE=8.861;MAF_USDA=21.176
NC_035089.1	17937502	.	C	G	.	.	MAF_USDA=10.417
NC_035089.1	17937519	.	G	T	.	.	MAF_USDA=2.459
NC_035089.1	17937529	.	T	C	.	.	MAF_INRAE=10.0
NC_035089.1	17937532	.	A	C	.	.	MAF_USDA=10.417
NC_035089.1	17937533	.	A	C	.	.	MAF_USDA=10.417
NC_035089.1	17937534	.	A	C	.	.	MAF_USDA=10.417
NC_035089.1	17937535	.	A	C	.	.	MAF_USDA=10.417
NC_035089.1	17937548	.	C	T	.	.	MAF_INRAE=8.861
NC_035089.1	17937552	.	T	C	.	.	MAF_INRAE=10.0;MAF_USDA=22.353
NC_035089.1	17937603	.	G	T	.	.	MAF_INRAE=5.263;MAF_USDA=4.098
NC_035089.1	17937704	.	C	A	.	.	MAF_USDA=4.918
NC_035089.1	17937706	.	A	T	.	.	MAF_INRAE=8.861;MAF_USDA=22.353
NC_035089.1	17937784	.	C	A	.	.	MAF_INRAE=9.167;MAF_USDA=22.941
NC_035089.1	17937790	.	C	T	.	.	MAF_INRAE=9.167;MAF_USDA=22.353
NC_035089.1	17937840	.	G	C	.	.	MAF_INRAE=8.333
NC_035089.1	17937846	.	T	A	.	.	MAF_INRAE=8.333
NC_035089.1	17937883	.	T	C	.	.	MAF_USDA=6.25
NC_035089.1	17937902	.	C	T	.	.	MAF_USDA=4.098
NC_035089.1	17937912	.	G	A	.	.	MAF_INRAE=8.861;MAF_USDA=22.941
NC_035089.1	17937964	.	G	A	.	.	MAF_USDA=19.672
NC_035089.1	17937975	.	G	A	.	.	MAF_INRAE=8.861;MAF_USDA=21.765
NC_035089.1	17937988	.	A	T	.	.	MAF_INRAE=8.861;MAF_USDA=20.588
NC_035089.1	17938033	.	G	A	.	.	MAF_USDA=4.918
NC_035089.1	17938061	.	A	T	.	.	MAF_INRAE=7.595;MAF_USDA=25.294
NC_035089.1	17938081	.	T	C	.	.	MAF_INRAE=7.595;MAF_USDA=22.353
NC_035089.1	17938103	.	C	A	.	.	MAF_USDA=2.353
NC_035089.1	17938153	.	T	C	.	.	MAF_INRAE=41.139;MAF_USDA=33.333
NC_035089.1	17938161	.	G	A	.	.	MAF_USDA=12.5
NC_035089.1	17938193	.	G	A	.	.	MAF_INRAE=8.861;MAF_USDA=21.765
NC_035089.1	17938218	.	T	C	.	.	MAF_INRAE=34.177;MAF_USDA=43.529
NC_035089.1	17938236	.	G	C	.	.	MAF_INRAE=9.494;MAF_USDA=22.353
NC_035089.1	17938338	.	T	A	.	.	MAF_USDA=10.417
NC_035089.1	17938339	.	A	G	.	.	MAF_USDA=4.098
NC_035089.1	17938357	.	C	A	.	.	MAF_USDA=1.639
NC_035089.1	17938361	.	G	A	.	.	MAF_INRAE=17.722;MAF_USDA=27.647
NC_035089.1	17938395	.	C	A	.	.	MAF_INRAE=12.5;MAF_USDA=5.738
NC_035089.1	17938433	.	T	G	.	.	MAF_INRAE=8.861
NC_035089.1	17938474	.	A	G	.	.	MAF_USDA=4.098
NC_035089.1	17938487	.	T	G	.	.	MAF_INRAE=12.5;MAF_USDA=13.115
NC_035089.1	17938491	.	C	T	.	.	MAF_USDA=3.279
NC_035089.1	17938501	.	G	A	.	.	MAF_USDA=4.918
NC_035089.1	17938507	.	T	C	.	.	MAF_INRAE=15.19;MAF_USDA=3.279
NC_035089.1	17938520	.	G	T	.	.	MAF_INRAE=18.354;MAF_USDA=30.0
NC_035089.1	17938527	.	G	A	.	.	MAF_USDA=4.918
NC_035089.1	17938539	.	C	T	.	.	MAF_USDA=1.639
NC_035089.1	17938552	.	A	G	.	.	MAF_USDA=2.459
NC_035089.1	17938562	.	G	T	.	.	MAF_USDA=4.918
NC_035089.1	17938564	.	T	G	.	.	MAF_USDA=4.918
NC_035089.1	17938567	.	G	A	.	.	MAF_USDA=8.197
NC_035089.1	17938586	.	T	G	.	.	MAF_INRAE=10.526;MAF_USDA=4.918
NC_035089.1	17938613	.	G	T	.	.	MAF_USDA=3.279
NC_035089.1	17938636	.	T	C	.	.	MAF_USDA=4.098
NC_035089.1	17938668	.	A	G	.	.	MAF_USDA=3.279
NC_035089.1	17938752	.	A	G	.	.	MAF_USDA=4.918
NC_035089.1	17938770	.	G	A	.	.	MAF_USDA=4.098
NC_035089.1	17938793	.	G	A	.	.	MAF_INRAE=18.354;MAF_USDA=16.471
NC_035089.1	17938798	.	G	A	.	.	MAF_USDA=1.639
NC_035089.1	17938835	.	G	C	.	.	MAF_USDA=4.098
NC_035089.1	17938861	.	C	T	.	.	MAF_INRAE=8.861;MAF_USDA=11.765
NC_035089.1	17938875	.	C	T	.	.	MAF_INRAE=10.526;MAF_USDA=2.459
NC_035089.1	17938881	.	C	A	.	.	MAF_USDA=4.098
NC_035089.1	17938888	.	G	A	.	.	MAF_USDA=4.098
NC_035089.1	17938893	.	A	C	.	.	MAF_USDA=4.098
NC_035089.1	17939032	.	C	T	.	.	MAF_INRAE=29.114;MAF_USDA=22.892
NC_035089.1	17939141	.	A	G	.	.	MAF_INRAE=23.333;MAF_USDA=27.083
NC_035089.1	17939278	.	C	G	.	.	MAF_INRAE=11.667
NC_035089.1	17939293	.	C	A	.	.	MAF_INRAE=24.167;MAF_USDA=45.833
NC_035089.1	17939358	.	C	A	.	.	MAF_INRAE=25.0;MAF_USDA=45.833
NC_035089.1	17939440	.	AG	AA	.	.	MAF_USDA=4.167
NC_035089.1	17939545	.	G	T	.	.	MAF_USDA=3.279
NC_035089.1	17939549	.	G	A	.	.	MAF_USDA=3.279
NC_035089.1	17939553	.	A	T	.	.	MAF_USDA=15.294
NC_035089.1	17939566	.	C	T	.	.	MAF_USDA=1.639
NC_035089.1	17939606	.	G	A	.	.	MAF_INRAE=10.127;MAF_USDA=3.279
NC_035089.1	17939687	.	G	A	.	.	MAF_INRAE=8.861;MAF_USDA=8.235
NC_035089.1	17939699	.	G	T	.	.	MAF_INRAE=10.127;MAF_USDA=3.279
NC_035089.1	17939763	.	A	G	.	.	MAF_USDA=1.639
NC_035089.1	17939791	.	G	A	.	.	MAF_INRAE=10.526;MAF_USDA=4.706
NC_035089.1	17939867	.	G	C	.	.	MAF_USDA=9.016
NC_035089.1	17939902	.	T	G	.	.	MAF_INRAE=11.392;MAF_USDA=13.934
NC_035089.1	17939907	.	T	C	.	.	MAF_INRAE=8.861;MAF_USDA=6.471
NC_035089.1	17939951	.	A	C	.	.	MAF_INRAE=37.5
NC_035089.1	17939952	.	A	C	.	.	MAF_INRAE=25.0;MAF_USDA=45.833
NC_035089.1	17939955	.	T	A	.	.	MAF_INRAE=11.667
NC_035089.1	17939960	.	A	C	.	.	MAF_USDA=43.75
NC_035089.1	17939961	.	A	C	.	.	MAF_INRAE=25.0;MAF_USDA=45.833
NC_035089.1	17940009	.	G	A	.	.	MAF_INRAE=11.392;MAF_USDA=12.295
NC_035089.1	17940016	.	G	C	.	.	MAF_INRAE=8.861;MAF_USDA=6.471
NC_035089.1	17940041	.	C	A	.	.	MAF_INRAE=10.526;MAF_USDA=12.295
NC_035089.1	17940364	.	G	A	.	.	MAF_USDA=12.295
NC_035089.1	17940365	.	T	A	.	.	MAF_USDA=12.295
NC_035089.1	17940381	.	G	C	.	.	MAF_USDA=1.639
NC_035089.1	17940411	.	T	C	.	.	MAF_INRAE=13.291;MAF_USDA=12.295
NC_035089.1	17940441	.	T	G	.	.	MAF_INRAE=10.759;MAF_USDA=1.639
NC_035089.1	17940475	.	G	A	.	.	MAF_INRAE=12.025;MAF_USDA=12.295
NC_035089.1	17940497	.	G	A	.	.	MAF_INRAE=5.263;MAF_USDA=7.059
NC_035089.1	17940515	.	C	T	.	.	MAF_INRAE=24.051;MAF_USDA=21.765
NC_035089.1	17940535	.	C	A	.	.	MAF_INRAE=11.392;MAF_USDA=12.295
NC_035089.1	17940568	.	T	C	.	.	MAF_USDA=9.016
NC_035089.1	17940592	.	T	C	.	.	MAF_INRAE=11.392;MAF_USDA=12.295
NC_035089.1	17940706	.	T	G	.	.	MAF_INRAE=11.392;MAF_USDA=13.115
NC_035089.1	17940720	.	G	T	.	.	MAF_INRAE=11.392;MAF_USDA=13.115
NC_035089.1	17940737	.	C	A	.	.	MAF_INRAE=11.392;MAF_USDA=13.934
NC_035089.1	17940740	.	C	A	.	.	MAF_INRAE=5.833;MAF_USDA=7.059
NC_035089.1	17940753	.	A	T	.	.	MAF_USDA=3.279
NC_035089.1	17940779	.	T	C	.	.	MAF_USDA=1.639
NC_035089.1	17940792	.	G	A	.	.	MAF_USDA=9.412
NC_035089.1	17940822	.	G	A	.	.	MAF_USDA=2.459
NC_035089.1	17940824	.	A	G	.	.	MAF_INRAE=29.747;MAF_USDA=22.353
NC_035089.1	17940825	.	G	C	.	.	MAF_INRAE=29.167;MAF_USDA=22.353
NC_035089.1	17940826	.	A	T	.	.	MAF_INRAE=18.354;MAF_USDA=13.529
NC_035089.1	17940842	.	G	C	.	.	MAF_INRAE=11.392
NC_035089.1	17940860	.	A	C	.	.	MAF_INRAE=21.053;MAF_USDA=12.941
NC_035089.1	17940895	.	A	C	.	.	MAF_INRAE=10.127
NC_035089.1	17940962	.	G	T	.	.	MAF_USDA=28.824
NC_035089.1	17941006	.	T	G	.	.	MAF_USDA=1.639
NC_035089.1	17941051	.	T	A	.	.	MAF_INRAE=27.215;MAF_USDA=21.176
NC_035089.1	17941083	.	G	A	.	.	MAF_INRAE=11.392;MAF_USDA=11.475
NC_035089.1	17941087	.	T	A	.	.	MAF_INRAE=11.667;MAF_USDA=11.475
NC_035089.1	17941094	.	T	C	.	.	MAF_INRAE=11.392;MAF_USDA=9.836
NC_035089.1	17941095	.	G	T	.	.	MAF_INRAE=11.667;MAF_USDA=9.836
NC_035089.1	17941119	.	A	G	.	.	MAF_INRAE=5.263
NC_035089.1	17941162	.	A	G	.	.	MAF_INRAE=34.177;MAF_USDA=22.941
NC_035089.1	17941204	.	A	C	.	.	MAF_USDA=6.471
NC_035089.1	17941205	.	A	G	.	.	MAF_USDA=4.918
NC_035089.1	17941218	.	C	T	.	.	MAF_USDA=7.059
NC_035089.1	17941240	.	G	C	.	.	MAF_INRAE=8.228;MAF_USDA=10.417
NC_035089.1	17941256	.	T	G	.	.	MAF_INRAE=9.494;MAF_USDA=6.557
NC_035089.1	17941291	.	T	A	.	.	MAF_INRAE=24.051;MAF_USDA=22.353
NC_035089.1	17941352	.	A	G	.	.	MAF_INRAE=11.392;MAF_USDA=12.295
NC_035089.1	17941353	.	T	C	.	.	MAF_INRAE=16.667;MAF_USDA=13.115
NC_035089.1	17941360	.	T	A	.	.	MAF_USDA=4.098
NC_035089.1	17941378	.	A	C	.	.	MAF_INRAE=41.772;MAF_USDA=34.706
NC_035089.1	17941405	.	T	G	.	.	MAF_INRAE=20.253;MAF_USDA=15.882
NC_035089.1	17941407	.	C	A	.	.	MAF_INRAE=5.263;MAF_USDA=6.471
NC_035089.1	17941420	.	T	C	.	.	MAF_USDA=35.882
NC_035089.1	17941448	.	CTTA	CTTC	.	.	MAF_USDA=10.417
NC_035089.1	17941488	.	G	C	.	.	MAF_INRAE=18.354;MAF_USDA=12.941
NC_035089.1	17941496	.	A	G	.	.	MAF_USDA=1.639
NC_035089.1	17941503	.	T	A	.	.	MAF_INRAE=5.263;MAF_USDA=4.918
NC_035089.1	17941545	.	T	C	.	.	MAF_INRAE=27.215;MAF_USDA=20.833
NC_035089.1	17941599	.	A	G	.	.	MAF_INRAE=27.848;MAF_USDA=20.0
NC_035089.1	17941618	.	G	A	.	.	MAF_INRAE=38.608;MAF_USDA=29.412
NC_035089.1	17941623	.	T	A	.	.	MAF_INRAE=38.608;MAF_USDA=29.412
NC_035089.1	17941659	.	G	A	.	.	MAF_USDA=1.639
NC_035089.1	17941698	.	A	G	.	.	MAF_INRAE=5.263;MAF_USDA=9.016
NC_035089.1	17941717	.	A	G	.	.	MAF_INRAE=5.263;MAF_USDA=4.918
NC_035089.1	17941718	.	T	C	.	.	MAF_USDA=4.918
NC_035089.1	17941729	.	A	G	.	.	MAF_INRAE=12.5;MAF_USDA=10.656
NC_035089.1	17941747	.	G	A	.	.	MAF_USDA=12.941
NC_035089.1	17941757	.	T	C	.	.	MAF_USDA=2.459
NC_035089.1	17941775	.	C	T	.	.	MAF_USDA=22.353
NC_035089.1	17941798	.	G	A	.	.	MAF_USDA=8.333
NC_035089.1	17941822	.	G	T	.	.	MAF_USDA=3.333
NC_035089.1	17941850	.	T	A	.	.	MAF_USDA=4.706
NC_035089.1	17941870	.	T	G	.	.	MAF_INRAE=15.823;MAF_USDA=12.712
NC_035089.1	17941888	.	T	G	.	.	MAF_USDA=6.471
NC_035089.1	17941907	.	A	G	.	.	MAF_INRAE=34.177;MAF_USDA=21.765
NC_035089.1	17941970	.	G	T	.	.	MAF_USDA=4.098
NC_035089.1	17941980	.	T	A	.	.	MAF_INRAE=11.392;MAF_USDA=11.475
NC_035089.1	17942012	.	T	C	.	.	MAF_INRAE=11.392;MAF_USDA=11.475
NC_035089.1	17942030	.	G	A	.	.	MAF_INRAE=10.526;MAF_USDA=3.529
NC_035089.1	17942038	.	G	T	.	.	MAF_INRAE=27.848;MAF_USDA=36.471
NC_035089.1	17942045	.	C	A	.	.	MAF_INRAE=11.392;MAF_USDA=10.656
NC_035089.1	17942062	.	A	C	.	.	MAF_INRAE=11.392;MAF_USDA=10.656
NC_035089.1	17942065	.	C	T	.	.	MAF_USDA=8.824
NC_035089.1	17942108	.	C	T	.	.	MAF_INRAE=26.582;MAF_USDA=20.0
NC_035089.1	17942152	.	G	A	.	.	MAF_INRAE=40.0;MAF_USDA=28.824
NC_035089.1	17942159	.	A	C	.	.	MAF_USDA=5.0
NC_035089.1	17942170	.	G	C	.	.	MAF_INRAE=38.608;MAF_USDA=29.412
NC_035089.1	17942191	.	T	A	.	.	MAF_INRAE=11.392;MAF_USDA=12.295
NC_035089.1	17942228	.	T	C	.	.	MAF_INRAE=38.608;MAF_USDA=28.235
NC_035089.1	17942234	.	G	T	.	.	MAF_INRAE=5.263;MAF_USDA=10.417
NC_035089.1	17942258	.	C	T	.	.	MAF_USDA=20.833
NC_035089.1	17942277	.	G	T	.	.	MAF_INRAE=11.392;MAF_USDA=12.295
NC_035089.1	17942342	.	C	T	.	.	MAF_INRAE=11.392;MAF_USDA=10.656
NC_035089.1	17942351	.	A	C	.	.	MAF_INRAE=18.354;MAF_USDA=14.118
NC_035089.1	17942355	.	A	C	.	.	MAF_INRAE=25.833;MAF_USDA=35.294
NC_035089.1	17942362	.	G	A	.	.	MAF_INRAE=27.215;MAF_USDA=20.588
NC_035089.1	17942370	.	C	T	.	.	MAF_INRAE=10.127;MAF_USDA=1.639
NC_035089.1	17942382	.	G	T	.	.	MAF_USDA=1.639
NC_035089.1	17942397	.	G	T	.	.	MAF_USDA=10.417
NC_035089.1	17942425	.	C	A	.	.	MAF_USDA=1.667
NC_035089.1	17942447	.	G	A	.	.	MAF_INRAE=10.127;MAF_USDA=1.639
NC_035089.1	17942471	.	G	A	.	.	MAF_INRAE=24.051;MAF_USDA=21.765
NC_035089.1	17942554	.	G	C	.	.	MAF_INRAE=8.861;MAF_USDA=6.471
NC_035089.1	17942589	.	C	T	.	.	MAF_INRAE=30.38;MAF_USDA=24.118
NC_035089.1	17942661	.	T	A	.	.	MAF_USDA=1.639
NC_035089.1	17942668	.	T	A	.	.	MAF_INRAE=29.747;MAF_USDA=24.118
NC_035089.1	17942669	.	G	A	.	.	MAF_USDA=1.639
NC_035089.1	17942699	.	A	T	.	.	MAF_INRAE=16.667
NC_035089.1	17942700	.	A	G	.	.	MAF_INRAE=40.833
NC_035089.1	17942702	.	A	G	.	.	MAF_INRAE=16.667
NC_035089.1	17942706	.	A	T	.	.	MAF_INRAE=24.167;MAF_USDA=7.377
NC_035089.1	17942732	.	T	C	.	.	MAF_INRAE=19.62;MAF_USDA=5.738
NC_035089.1	17942961	.	A	C	.	.	MAF_INRAE=10.127;MAF_USDA=1.639
NC_035089.1	17942970	.	G	T	.	.	MAF_USDA=1.639
NC_035089.1	17943006	.	G	A	.	.	MAF_USDA=5.882
NC_035089.1	17943010	.	G	T	.	.	MAF_USDA=1.639
NC_035089.1	17943026	.	A	G	.	.	MAF_USDA=4.098
NC_035089.1	17943033	.	G	A	.	.	MAF_USDA=2.353
NC_035089.1	17943124	.	A	T	.	.	MAF_INRAE=12.5;MAF_USDA=4.098
NC_035089.1	17943227	.	G	A	.	.	MAF_INRAE=12.5;MAF_USDA=4.098
NC_035089.1	17943258	.	G	C	.	.	MAF_INRAE=23.418;MAF_USDA=21.765
NC_035089.1	17943331	.	C	T	.	.	MAF_INRAE=12.5;MAF_USDA=4.098
NC_035089.1	17943345	.	T	C	.	.	MAF_INRAE=10.0;MAF_USDA=18.75
NC_035089.1	17943588	.	C	T	.	.	MAF_INRAE=5.263;MAF_USDA=4.098
NC_035089.1	17943664	.	G	A	.	.	MAF_INRAE=15.19;MAF_USDA=9.836
NC_035089.1	17943740	.	T	A	.	.	MAF_USDA=1.639
NC_035089.1	17943742	.	T	C	.	.	MAF_USDA=1.639
NC_035089.1	17943813	.	GCTT	GCTC	.	.	MAF_USDA=18.75
NC_035089.1	17943816	.	T	C	.	.	MAF_USDA=39.167
NC_035089.1	17943845	.	C	T	.	.	MAF_USDA=1.639
NC_035089.1	17943854	.	C	A	.	.	MAF_INRAE=8.228;MAF_USDA=4.098
NC_035089.1	17943870	.	A	T	.	.	MAF_INRAE=12.5
NC_035089.1	17943930	.	G	A	.	.	MAF_INRAE=12.5;MAF_USDA=4.098
NC_035089.1	17943967	.	G	C	.	.	MAF_INRAE=9.494;MAF_USDA=1.724
NC_035089.1	17944011	.	A	G	.	.	MAF_INRAE=12.5;MAF_USDA=5.738
NC_035089.1	17944025	.	C	T	.	.	MAF_USDA=1.639
NC_035089.1	17944029	.	C	T	.	.	MAF_INRAE=12.5;MAF_USDA=5.738
NC_035089.1	17944068	.	C	A	.	.	MAF_INRAE=12.5;MAF_USDA=4.098
NC_035089.1	17944081	.	G	A	.	.	MAF_USDA=1.639
NC_035089.1	17944098	.	G	C	.	.	MAF_USDA=1.639
NC_035089.1	17944116	.	C	T	.	.	MAF_INRAE=24.051;MAF_USDA=25.294
NC_035089.1	17944179	.	A	T	.	.	MAF_INRAE=8.861;MAF_USDA=6.471
NC_035089.1	17944224	.	A	G	.	.	MAF_INRAE=15.19;MAF_USDA=13.115
NC_035089.1	17944228	.	C	A	.	.	MAF_USDA=10.0
NC_035089.1	17944256	.	C	T	.	.	MAF_USDA=4.167
NC_035089.1	17944277	.	A	C	.	.	MAF_USDA=1.639
NC_035089.1	17944284	.	C	A	.	.	MAF_INRAE=32.911;MAF_USDA=41.176
NC_035089.1	17944317	.	C	T	.	.	MAF_INRAE=12.5;MAF_USDA=4.098
NC_035089.1	17944374	.	G	A	.	.	MAF_INRAE=12.5;MAF_USDA=4.098
NC_035089.1	17944377	.	C	T	.	.	MAF_USDA=5.882
NC_035089.1	17944378	.	G	A	.	.	MAF_USDA=1.639
NC_035089.1	17944582	.	T	A	.	.	MAF_INRAE=18.354;MAF_USDA=24.118
NC_035089.1	17944624	.	C	T	.	.	MAF_INRAE=9.494;MAF_USDA=7.377
NC_035089.1	17944629	.	G	A	.	.	MAF_INRAE=8.861;MAF_USDA=16.471
NC_035089.1	17944721	.	G	A	.	.	MAF_INRAE=10.526;MAF_USDA=7.059
NC_035089.1	17944722	.	C	T	.	.	MAF_INRAE=5.263;MAF_USDA=4.098
NC_035089.1	17944754	.	C	T	.	.	MAF_USDA=2.459
NC_035089.1	17944787	.	C	G	.	.	MAF_USDA=20.492
NC_035089.1	17944798	.	G	C	.	.	MAF_USDA=4.098
NC_035089.1	17944817	.	T	C	.	.	MAF_USDA=20.492
NC_035089.1	17944819	.	C	A	.	.	MAF_INRAE=10.526;MAF_USDA=10.417
NC_035089.1	17944841	.	C	A	.	.	MAF_INRAE=12.5;MAF_USDA=4.098
NC_035089.1	17944860	.	C	T	.	.	MAF_INRAE=8.861
NC_035089.1	17944893	.	C	G	.	.	MAF_INRAE=10.759;MAF_USDA=1.639
NC_035089.1	17944894	.	G	A	.	.	MAF_INRAE=15.833;MAF_USDA=12.295
NC_035089.1	17944906	.	G	A	.	.	MAF_INRAE=10.526;MAF_USDA=10.417
NC_035089.1	17944940	.	A	T	.	.	MAF_INRAE=8.861;MAF_USDA=6.471
NC_035089.1	17944970	.	A	G	.	.	MAF_INRAE=8.861;MAF_USDA=3.279
NC_035089.1	17944972	.	G	C	.	.	MAF_INRAE=10.0;MAF_USDA=3.279
NC_035089.1	17944985	.	A	G	.	.	MAF_INRAE=35.833;MAF_USDA=43.529
NC_035089.1	17944997	.	A	G	.	.	MAF_INRAE=10.127;MAF_USDA=1.176
NC_035089.1	17945013	.	C	T	.	.	MAF_INRAE=10.526;MAF_USDA=4.118
NC_035089.1	17945014	.	G	T	.	.	MAF_USDA=24.706
NC_035089.1	17945017	.	T	C	.	.	MAF_USDA=42.353
NC_035089.1	17945044	.	C	G	.	.	MAF_USDA=4.118
NC_035089.1	17945090	.	C	T	.	.	MAF_USDA=10.656
NC_035089.1	17945145	.	C	T	.	.	MAF_USDA=1.724
NC_035089.1	17945147	.	A	C	.	.	MAF_USDA=1.724
NC_035089.1	17945156	.	C	A	.	.	MAF_USDA=8.333
NC_035089.1	17946676	.	G	T	.	.	MAF_USDA=16.667
NC_035089.1	17946727	.	A	G	.	.	MAF_USDA=4.098
NC_035089.1	17946759	.	G	A	.	.	MAF_INRAE=21.053;MAF_USDA=39.412
NC_035089.1	17946790	.	G	A	.	.	MAF_INRAE=21.053;MAF_USDA=24.706
NC_035089.1	17946828	.	C	A	.	.	MAF_USDA=36.957
NC_035089.1	17946857	.	T	C	.	.	MAF_USDA=1.639
NC_035089.1	17946950	.	A	G	.	.	MAF_INRAE=15.789;MAF_USDA=25.595
NC_035089.1	17946993	.	C	A	.	.	MAF_INRAE=5.696;MAF_USDA=1.786
NC_035089.1	17947025	.	T	A	.	.	MAF_USDA=10.714
NC_035089.1	17947048	.	T	A	.	.	MAF_USDA=3.39
NC_035089.1	17947179	.	C	T	.	.	MAF_INRAE=36.842;MAF_USDA=42.073
NC_035089.1	17947259	.	T	G	.	.	MAF_USDA=1.667
NC_035089.1	17947271	.	A	G	.	.	MAF_INRAE=28.481;MAF_USDA=40.588
NC_035089.1	17947350	.	A	T	.	.	MAF_USDA=18.75
NC_035089.1	17947401	.	C	T	.	.	MAF_USDA=1.639
NC_035089.1	17947404	.	C	A	.	.	MAF_USDA=1.639
NC_035089.1	17947407	.	A	T	.	.	MAF_INRAE=29.114;MAF_USDA=41.765
NC_035089.1	17947425	.	C	T	.	.	MAF_INRAE=29.114;MAF_USDA=42.353
NC_035089.1	17947456	.	C	T	.	.	MAF_USDA=25.41
NC_035089.1	17947457	.	G	A	.	.	MAF_INRAE=15.19;MAF_USDA=13.115
NC_035089.1	17947474	.	C	T	.	.	MAF_USDA=1.639
NC_035089.1	17947477	.	T	G	.	.	MAF_USDA=1.639
NC_035089.1	17947482	.	G	A	.	.	MAF_INRAE=15.19;MAF_USDA=13.115
NC_035089.1	17947593	.	G	A	.	.	MAF_USDA=4.918
NC_035089.1	17947666	.	C	T	.	.	MAF_USDA=1.639
NC_035089.1	17947674	.	C	G	.	.	MAF_USDA=10.0
NC_035089.1	17947752	.	T	C	.	.	MAF_USDA=4.098
NC_035089.1	17947769	.	T	C	.	.	MAF_USDA=34.118
NC_035089.1	17947802	.	C	T	.	.	MAF_USDA=38.824
NC_035089.1	17947858	.	C	T	.	.	MAF_USDA=1.639
NC_035089.1	17947915	.	A	G	.	.	MAF_USDA=2.459
NC_035089.1	17947918	.	G	A	.	.	MAF_USDA=2.459
NC_035089.1	17947927	.	G	T	.	.	MAF_USDA=1.639
NC_035089.1	17948023	.	G	A	.	.	MAF_USDA=16.667
NC_035089.1	17948062	.	G	A	.	.	MAF_USDA=1.639
NC_035089.1	17948167	.	A	G	.	.	MAF_USDA=1.639
NC_035089.1	17948229	.	G	T	.	.	MAF_USDA=1.639
NC_035089.1	17948236	.	A	G	.	.	MAF_INRAE=4.43;MAF_USDA=2.459
NC_035089.1	17948355	.	T	C	.	.	MAF_USDA=6.557
NC_035089.1	17948436	.	G	A	.	.	MAF_INRAE=10.127;MAF_USDA=3.279
NC_035089.1	17948461	.	A	G	.	.	MAF_USDA=1.639
NC_035089.1	17948478	.	A	C	.	.	MAF_INRAE=10.526;MAF_USDA=2.459
NC_035089.1	17948494	.	A	C	.	.	MAF_INRAE=18.354;MAF_USDA=9.016
NC_035089.1	17948524	.	G	A	.	.	MAF_INRAE=13.291;MAF_USDA=5.882
NC_035089.1	17948583	.	A	C	.	.	MAF_USDA=1.639
NC_035089.1	17948605	.	C	T	.	.	MAF_INRAE=46.835;MAF_USDA=47.059
NC_035089.1	17948756	.	G	A	.	.	MAF_USDA=2.941
NC_035089.1	17948802	.	G	T	.	.	MAF_USDA=3.279
NC_035089.1	17948837	.	C	A	.	.	MAF_USDA=1.639
NC_035089.1	17948841	.	A	G	.	.	MAF_USDA=1.639
NC_035089.1	17948842	.	T	A	.	.	MAF_USDA=1.639
NC_035089.1	17948863	.	C	A	.	.	MAF_USDA=1.639
NC_035089.1	17948879	.	G	A	.	.	MAF_INRAE=12.5;MAF_USDA=6.557
NC_035089.1	17948887	.	T	A	.	.	MAF_USDA=1.639
NC_035089.1	17948893	.	T	A	.	.	MAF_INRAE=11.392;MAF_USDA=8.824
NC_035089.1	17949037	.	C	T	.	.	MAF_USDA=2.353
NC_035089.1	17949065	.	C	T	.	.	MAF_INRAE=12.5;MAF_USDA=4.098
NC_035089.1	17949093	.	G	T	.	.	MAF_INRAE=18.987;MAF_USDA=8.197
NC_035089.1	17949170	.	C	A	.	.	MAF_USDA=20.833
NC_035089.1	17949224	.	G	A	.	.	MAF_USDA=2.459
NC_035089.1	17949302	.	C	A	.	.	MAF_INRAE=41.667
NC_035089.1	17949311	.	G	T	.	.	MAF_INRAE=2.5;MAF_USDA=2.459
NC_035089.1	17949377	.	G	A	.	.	MAF_INRAE=10.0
NC_035089.1	17949406	.	T	C	.	.	MAF_INRAE=3.333;MAF_USDA=4.098
NC_035089.1	17949419	.	G	T	.	.	MAF_USDA=2.459
NC_035089.1	17949424	.	T	G	.	.	MAF_INRAE=5.263;MAF_USDA=14.754
NC_035089.1	17949505	.	A	G	.	.	MAF_INRAE=17.5;MAF_USDA=11.475
NC_035089.1	17949524	.	C	T	.	.	MAF_INRAE=5.0
NC_035089.1	17949537	.	T	A	.	.	MAF_INRAE=5.0
NC_035089.1	17949579	.	A	G	.	.	MAF_INRAE=47.5
NC_035089.1	17949585	.	G	A	.	.	MAF_INRAE=37.5
NC_035089.1	17949588	.	C	T	.	.	MAF_INRAE=22.5
NC_035089.1	17949621	.	A	G	.	.	MAF_INRAE=44.167
NC_035089.1	17949669	.	C	T	.	.	MAF_INRAE=5.0
NC_035089.1	17949726	.	C	T	.	.	MAF_INRAE=11.667
NC_035089.1	17949747	.	G	A	.	.	MAF_INRAE=45.0
NC_035089.1	17949786	.	T	C	.	.	MAF_INRAE=3.333
NC_035089.1	17949808	.	G	A	.	.	MAF_INRAE=3.333
NC_035089.1	17949819	.	C	A	.	.	MAF_INRAE=3.333
NC_035089.1	17949827	.	T	A	.	.	MAF_INRAE=2.5
NC_035089.1	17949909	.	C	G	.	.	MAF_INRAE=11.392;MAF_USDA=11.176
NC_035089.1	17949929	.	A	T	.	.	MAF_INRAE=8.861
NC_035089.1	17949940	.	A	T	.	.	MAF_USDA=1.639
NC_035089.1	17949960	.	C	T	.	.	MAF_INRAE=11.392;MAF_USDA=10.588
NC_035089.1	17949996	.	G	A	.	.	MAF_USDA=2.459
NC_035089.1	17950047	.	A	G	.	.	MAF_INRAE=39.241;MAF_USDA=21.176
NC_035089.1	17950059	.	C	A	.	.	MAF_USDA=1.639
NC_035089.1	17950068	.	C	A	.	.	MAF_INRAE=18.354;MAF_USDA=8.197
NC_035089.1	17950106	.	G	T	.	.	MAF_INRAE=29.747;MAF_USDA=21.176
NC_035089.1	17950144	.	T	G	.	.	MAF_INRAE=17.722;MAF_USDA=8.197
NC_035089.1	17950158	.	A	G	.	.	MAF_USDA=1.639
NC_035089.1	17950258	.	A	T	.	.	MAF_USDA=1.639
NC_035089.1	17950264	.	T	C	.	.	MAF_INRAE=12.658;MAF_USDA=20.0
NC_035089.1	17950290	.	C	T	.	.	MAF_INRAE=11.392;MAF_USDA=12.941
NC_035089.1	17950359	.	A	C	.	.	MAF_USDA=16.667
NC_035089.1	17950390	.	C	A	.	.	MAF_USDA=3.279
NC_035089.1	17950397	.	A	C	.	.	MAF_INRAE=10.127;MAF_USDA=1.639
NC_035089.1	17950414	.	C	A	.	.	MAF_USDA=23.77
NC_035089.1	17950420	.	C	A	.	.	MAF_USDA=3.279
NC_035089.1	17950427	.	G	T	.	.	MAF_USDA=2.459
NC_035089.1	17950429	.	T	A	.	.	MAF_USDA=2.459
NC_035089.1	17950430	.	C	T	.	.	MAF_INRAE=8.228;MAF_USDA=5.738
NC_035089.1	17950437	.	C	A	.	.	MAF_USDA=1.639
NC_035089.1	17950439	.	A	T	.	.	MAF_USDA=1.639
NC_035089.1	17950441	.	C	A	.	.	MAF_USDA=1.639
NC_035089.1	17950442	.	T	G	.	.	MAF_INRAE=11.392;MAF_USDA=11.176
NC_035089.1	17950444	.	C	T	.	.	MAF_INRAE=13.333;MAF_USDA=10.0
NC_035089.1	17950446	.	C	T	.	.	MAF_INRAE=13.333;MAF_USDA=13.529
NC_035089.1	17950447	.	A	G	.	.	MAF_INRAE=13.333;MAF_USDA=11.765
NC_035089.1	17950451	.	A	T	.	.	MAF_INRAE=25.0;MAF_USDA=26.471
NC_035089.1	17950458	.	C	T	.	.	MAF_INRAE=19.62;MAF_USDA=4.706
NC_035089.1	17950484	.	G	T	.	.	MAF_INRAE=18.354;MAF_USDA=6.557
NC_035089.1	17950493	.	C	A	.	.	MAF_USDA=1.639
NC_035089.1	17950550	.	A	G	.	.	MAF_USDA=4.098
NC_035089.1	17950551	.	C	T	.	.	MAF_USDA=15.574
NC_035089.1	17950555	.	C	T	.	.	MAF_USDA=4.098
NC_035089.1	17950556	.	A	G	.	.	MAF_USDA=4.098
NC_035089.1	17950565	.	A	G	.	.	MAF_USDA=4.098
NC_035089.1	17950568	.	C	A	.	.	MAF_INRAE=12.5;MAF_USDA=27.059
NC_035089.1	17950577	.	G	T	.	.	MAF_INRAE=1.667;MAF_USDA=11.176
NC_035089.1	17950586	.	T	A	.	.	MAF_INRAE=12.5;MAF_USDA=27.059
NC_035089.1	17950606	.	C	T	.	.	MAF_INRAE=12.5;MAF_USDA=27.059
NC_035089.1	17950645	.	C	T	.	.	MAF_USDA=3.279
NC_035089.1	17950652	.	G	T	.	.	MAF_USDA=1.639
NC_035089.1	17950653	.	C	T	.	.	MAF_INRAE=14.167;MAF_USDA=31.176
NC_035089.1	17950701	.	A	G	.	.	MAF_INRAE=14.167;MAF_USDA=28.824
NC_035089.1	17950723	.	C	A	.	.	MAF_INRAE=46.835;MAF_USDA=40.588
NC_035089.1	17950724	.	C	A	.	.	MAF_INRAE=43.333;MAF_USDA=40.588
NC_035089.1	17950730	.	G	A	.	.	MAF_INRAE=43.038;MAF_USDA=49.412
NC_035089.1	17950764	.	A	C	.	.	MAF_INRAE=46.835;MAF_USDA=38.824
NC_035089.1	17950769	.	G	T	.	.	MAF_INRAE=11.667;MAF_USDA=1.639
NC_035089.1	17950770	.	T	C	.	.	MAF_INRAE=45.0;MAF_USDA=49.412
NC_035089.1	17950771	.	C	T	.	.	MAF_USDA=5.294
NC_035089.1	17950773	.	G	C	.	.	MAF_USDA=5.882
NC_035089.1	17950776	.	T	G	.	.	MAF_INRAE=18.354;MAF_USDA=8.197
NC_035089.1	17950781	.	A	T	.	.	MAF_INRAE=23.418;MAF_USDA=37.647
NC_035089.1	17950817	.	C	T	.	.	MAF_INRAE=23.418;MAF_USDA=37.647
NC_035089.1	17950842	.	A	G	.	.	MAF_INRAE=43.038;MAF_USDA=49.412
NC_035089.1	17950850	.	C	T	.	.	MAF_INRAE=27.5;MAF_USDA=27.083
NC_035089.1	17950854	.	G	T	.	.	MAF_INRAE=45.0;MAF_USDA=31.25
NC_035089.1	17950863	.	G	A	.	.	MAF_USDA=3.529
NC_035089.1	17950865	.	T	C	.	.	MAF_INRAE=10.526;MAF_USDA=10.588
NC_035089.1	17950877	.	T	C	.	.	MAF_INRAE=19.62;MAF_USDA=16.393
NC_035089.1	17950886	.	C	T	.	.	MAF_INRAE=5.263;MAF_USDA=2.083
NC_035089.1	17950913	.	G	A	.	.	MAF_INRAE=5.263;MAF_USDA=4.098
NC_035089.1	17950953	.	C	T	.	.	MAF_USDA=1.639
NC_035089.1	17951038	.	C	T	.	.	MAF_INRAE=18.354;MAF_USDA=9.016
NC_035089.1	17951060	.	C	T	.	.	MAF_INRAE=15.19;MAF_USDA=15.294
NC_035089.1	17951074	.	A	G	.	.	MAF_INRAE=18.354;MAF_USDA=34.426
NC_035089.1	17951091	.	A	T	.	.	MAF_USDA=1.639
NC_035089.1	17951129	.	T	C	.	.	MAF_INRAE=27.848;MAF_USDA=35.294
NC_035089.1	17951130	.	A	T	.	.	MAF_INRAE=17.5;MAF_USDA=5.738
NC_035089.1	17951139	.	A	G	.	.	MAF_INRAE=27.848;MAF_USDA=33.529
NC_035089.1	17951178	.	C	T	.	.	MAF_INRAE=24.051;MAF_USDA=22.353
NC_035089.1	17951193	.	A	C	.	.	MAF_INRAE=10.127;MAF_USDA=1.639
NC_035089.1	17951197	.	T	A	.	.	MAF_USDA=15.574
NC_035089.1	17951213	.	A	C	.	.	MAF_INRAE=27.848;MAF_USDA=35.294
NC_035089.1	17951268	.	T	A	.	.	MAF_INRAE=5.263;MAF_USDA=5.294
NC_035089.1	17951307	.	T	G	.	.	MAF_USDA=1.639
NC_035089.1	17951320	.	T	C	.	.	MAF_INRAE=5.263;MAF_USDA=5.294
NC_035089.1	17951362	.	T	C	.	.	MAF_INRAE=5.263;MAF_USDA=5.294
NC_035089.1	17951365	.	G	A	.	.	MAF_USDA=1.639
NC_035089.1	17951379	.	T	A	.	.	MAF_INRAE=43.671;MAF_USDA=30.0
NC_035089.1	17951405	.	C	G	.	.	MAF_INRAE=25.316;MAF_USDA=23.529
NC_035089.1	17951426	.	T	A	.	.	MAF_USDA=4.098
NC_035089.1	17951429	.	C	A	.	.	MAF_INRAE=43.671;MAF_USDA=30.588
NC_035089.1	17951434	.	T	A	.	.	MAF_INRAE=5.263;MAF_USDA=5.294
NC_035089.1	17951435	.	C	A	.	.	MAF_USDA=5.294
NC_035089.1	17951501	.	T	G	.	.	MAF_INRAE=5.263;MAF_USDA=5.294
NC_035089.1	17951511	.	T	G	.	.	MAF_INRAE=5.263;MAF_USDA=5.294
NC_035089.1	17951581	.	G	A	.	.	MAF_USDA=35.714
NC_035089.1	17951591	.	A	G	.	.	MAF_INRAE=18.987
NC_035089.1	17951593	.	A	C	.	.	MAF_INRAE=16.667
NC_035089.1	17951604	.	A	T	.	.	MAF_INRAE=26.582;MAF_USDA=7.229
NC_035089.1	17951606	.	T	C	.	.	MAF_INRAE=16.667;MAF_USDA=2.083
NC_035089.1	17951609	.	G	A	.	.	MAF_INRAE=41.667;MAF_USDA=42.771
NC_035089.1	17951646	.	T	A	.	.	MAF_USDA=16.393
NC_035089.1	17951665	.	G	A	.	.	MAF_USDA=21.765
NC_035089.1	17951691	.	G	T	.	.	MAF_INRAE=41.772;MAF_USDA=50.0
NC_035089.1	17951696	.	G	A	.	.	MAF_INRAE=8.861
NC_035089.1	17951698	.	G	A	.	.	MAF_INRAE=10.0
NC_035089.1	17951737	.	T	C	.	.	MAF_INRAE=26.316;MAF_USDA=38.525
NC_035089.1	17951739	.	T	C	.	.	MAF_USDA=1.639
NC_035089.1	17951792	.	A	G	.	.	MAF_INRAE=10.526;MAF_USDA=3.529
NC_035089.1	17951806	.	A	C	.	.	MAF_INRAE=15.19;MAF_USDA=14.706
NC_035089.1	17951876	.	G	A	.	.	MAF_INRAE=27.848;MAF_USDA=14.706
NC_035089.1	17951899	.	A	G	.	.	MAF_USDA=1.639
NC_035089.1	17951919	.	T	G	.	.	MAF_INRAE=10.127;MAF_USDA=1.639
NC_035089.1	17951944	.	T	G	.	.	MAF_INRAE=29.747;MAF_USDA=35.294
NC_035089.1	17951949	.	C	A	.	.	MAF_INRAE=15.19;MAF_USDA=29.167
NC_035089.1	17951969	.	G	A	.	.	MAF_USDA=1.639
NC_035089.1	17951992	.	G	A	.	.	MAF_INRAE=32.911;MAF_USDA=48.235
NC_035089.1	17952010	.	T	C	.	.	MAF_INRAE=16.667;MAF_USDA=37.705
NC_035089.1	17952050	.	G	T	.	.	MAF_INRAE=10.526;MAF_USDA=10.0
NC_035089.1	17952068	.	T	A	.	.	MAF_INRAE=12.5;MAF_USDA=4.098
NC_035089.1	17952158	.	A	G	.	.	MAF_USDA=1.639
NC_035089.1	17952159	.	T	C	.	.	MAF_INRAE=32.911;MAF_USDA=48.235
NC_035089.1	17952160	.	A	G	.	.	MAF_INRAE=16.456;MAF_USDA=7.647
NC_035089.1	17952219	.	A	T	.	.	MAF_USDA=3.279
NC_035089.1	17952316	.	C	G	.	.	MAF_INRAE=25.316;MAF_USDA=45.882
NC_035089.1	17952331	.	G	A	.	.	MAF_INRAE=5.263;MAF_USDA=4.098
NC_035089.1	17952580	.	G	T	.	.	MAF_USDA=3.279
NC_035089.1	17952582	.	T	G	.	.	MAF_USDA=1.639
NC_035089.1	17952662	.	A	G	.	.	MAF_INRAE=14.557;MAF_USDA=3.279
NC_035089.1	17952665	.	A	T	.	.	MAF_USDA=1.639
NC_035089.1	17952679	.	C	T	.	.	MAF_USDA=1.639
NC_035089.1	17952688	.	A	G	.	.	MAF_INRAE=29.747;MAF_USDA=5.738
NC_035089.1	17952694	.	C	T	.	.	MAF_USDA=1.639
NC_035089.1	17952699	.	T	C	.	.	MAF_USDA=1.639
NC_035089.1	17952747	.	G	A	.	.	MAF_USDA=2.459
NC_035089.1	17952748	.	C	T	.	.	MAF_INRAE=8.228;MAF_USDA=1.639
NC_035089.1	17952935	.	C	A	.	.	MAF_INRAE=37.975;MAF_USDA=35.882
NC_035089.1	17952995	.	T	G	.	.	MAF_INRAE=28.481;MAF_USDA=30.0
NC_035089.1	17953032	.	A	G	.	.	MAF_INRAE=28.481;MAF_USDA=39.412
NC_035089.1	17953090	.	G	T	.	.	MAF_USDA=11.176
NC_035089.1	17953191	.	G	T	.	.	MAF_USDA=1.639
NC_035089.1	17953298	.	G	A	.	.	MAF_USDA=10.417
NC_035089.1	17953314	.	T	A	.	.	MAF_INRAE=42.5
NC_035089.1	17953328	.	G	A	.	.	MAF_USDA=1.639
NC_035089.1	17953329	.	A	C	.	.	MAF_USDA=1.639
NC_035089.1	17953521	.	G	T	.	.	MAF_USDA=2.941
NC_035089.1	17953562	.	C	A	.	.	MAF_INRAE=14.557;MAF_USDA=14.706
NC_035089.1	17953711	.	C	T	.	.	MAF_USDA=1.639
NC_035089.1	17953843	.	G	T	.	.	MAF_USDA=2.459
NC_035089.1	17953869	.	C	T	.	.	MAF_INRAE=12.5;MAF_USDA=14.754
NC_035089.1	17953899	.	T	C	.	.	MAF_USDA=6.471
NC_035089.1	17953906	.	T	C	.	.	MAF_USDA=1.639
NC_035089.1	17953927	.	C	T	.	.	MAF_USDA=1.639
NC_035089.1	17953942	.	C	A	.	.	MAF_INRAE=23.418;MAF_USDA=21.176
NC_035089.1	17954010	.	G	A	.	.	MAF_INRAE=38.608;MAF_USDA=18.824
NC_035089.1	17954018	.	G	A	.	.	MAF_USDA=2.459
NC_035089.1	17954073	.	G	A	.	.	MAF_INRAE=4.43;MAF_USDA=1.639
NC_035089.1	17954085	.	T	G	.	.	MAF_INRAE=10.127
NC_035089.1	17954097	.	C	A	.	.	MAF_INRAE=1.667;MAF_USDA=5.294
NC_035089.1	17954166	.	C	G	.	.	MAF_INRAE=41.772;MAF_USDA=32.941
NC_035089.1	17954190	.	A	T	.	.	MAF_INRAE=12.5;MAF_USDA=4.918
NC_035089.1	17954249	.	A	T	.	.	MAF_USDA=9.836
NC_035089.1	17954348	.	T	C	.	.	MAF_INRAE=35.443;MAF_USDA=37.647
NC_035089.1	17954370	.	A	T	.	.	MAF_USDA=2.459
NC_035089.1	17954393	.	C	T	.	.	MAF_INRAE=35.443;MAF_USDA=44.706
NC_035089.1	17954439	.	C	A	.	.	MAF_USDA=4.098
NC_035089.1	17954463	.	T	A	.	.	MAF_USDA=1.639
NC_035089.1	17954489	.	A	G	.	.	MAF_USDA=1.639
NC_035089.1	17954581	.	C	A	.	.	MAF_USDA=2.083
NC_035089.1	17954586	.	T	C	.	.	MAF_INRAE=10.526;MAF_USDA=4.118
NC_035089.1	17954613	.	C	T	.	.	MAF_USDA=18.824
NC_035089.1	17954716	.	G	C	.	.	MAF_USDA=1.639
NC_035089.1	17954799	.	G	C	.	.	MAF_USDA=1.639
NC_035089.1	17954825	.	T	C	.	.	MAF_USDA=12.295
NC_035089.1	17954870	.	G	A	.	.	MAF_INRAE=33.544;MAF_USDA=24.118
NC_035089.1	17954871	.	T	G	.	.	MAF_INRAE=37.5;MAF_USDA=24.118
NC_035089.1	17954905	.	T	G	.	.	MAF_USDA=11.475
NC_035089.1	17954914	.	T	G	.	.	MAF_INRAE=34.81;MAF_USDA=42.941
NC_035089.1	17954955	.	G	A	.	.	MAF_USDA=12.941
NC_035089.1	17955000	.	T	C	.	.	MAF_INRAE=37.342;MAF_USDA=20.0
NC_035089.1	17955061	.	A	C	.	.	MAF_USDA=1.639
NC_035089.1	17955126	.	A	C	.	.	MAF_USDA=1.639
NC_035089.1	17955128	.	C	A	.	.	MAF_INRAE=27.215;MAF_USDA=23.529
NC_035089.1	17955144	.	T	A	.	.	MAF_USDA=1.639
NC_035089.1	17955170	.	G	T	.	.	MAF_USDA=2.459
NC_035089.1	17955189	.	A	C	.	.	MAF_USDA=1.639
NC_035089.1	17955218	.	T	C	.	.	MAF_INRAE=8.228;MAF_USDA=2.459
NC_035089.1	17955226	.	G	A	.	.	MAF_INRAE=10.526;MAF_USDA=2.459
NC_035089.1	17955227	.	C	A	.	.	MAF_USDA=2.459
NC_035089.1	17955234	.	C	A	.	.	MAF_INRAE=11.392
NC_035089.1	17955311	.	A	G	.	.	MAF_USDA=1.639
NC_035089.1	17955312	.	G	T	.	.	MAF_USDA=4.918
NC_035089.1	17955364	.	G	A	.	.	MAF_INRAE=5.696;MAF_USDA=4.706
NC_035089.1	17955416	.	C	T	.	.	MAF_USDA=1.639
NC_035089.1	17955496	.	C	T	.	.	MAF_USDA=1.639
NC_035089.1	17955503	.	A	G	.	.	MAF_INRAE=30.38;MAF_USDA=30.0
NC_035089.1	17955518	.	G	A	.	.	MAF_INRAE=26.582;MAF_USDA=31.176
NC_035089.1	17955522	.	G	T	.	.	MAF_INRAE=22.5;MAF_USDA=31.176
NC_035089.1	17955537	.	T	G	.	.	MAF_INRAE=23.418;MAF_USDA=18.033
NC_035089.1	17955687	.	G	A	.	.	MAF_USDA=1.639
NC_035089.1	17955688	.	C	A	.	.	MAF_USDA=2.459
NC_035089.1	17955698	.	C	T	.	.	MAF_USDA=2.459
NC_035089.1	17955727	.	T	C	.	.	MAF_INRAE=1.667;MAF_USDA=5.294
NC_035089.1	17955736	.	A	C	.	.	MAF_USDA=5.294
NC_035089.1	17955760	.	G	C	.	.	MAF_USDA=1.639
NC_035089.1	17955773	.	A	G	.	.	MAF_INRAE=23.418;MAF_USDA=5.738
NC_035089.1	17955792	.	T	C	.	.	MAF_USDA=1.639
NC_035089.1	17955850	.	G	A	.	.	MAF_INRAE=8.228;MAF_USDA=2.459
NC_035089.1	17955854	.	C	T	.	.	MAF_USDA=1.639
NC_035089.1	17955858	.	G	A	.	.	MAF_INRAE=5.263;MAF_USDA=4.918
NC_035089.1	17955860	.	A	T	.	.	MAF_USDA=1.639
NC_035089.1	17955868	.	G	T	.	.	MAF_INRAE=1.667;MAF_USDA=18.033
NC_035089.1	17956043	.	C	T	.	.	MAF_USDA=2.459
NC_035089.1	17956079	.	C	T	.	.	MAF_INRAE=24.051;MAF_USDA=21.765
NC_035089.1	17956146	.	C	T	.	.	MAF_USDA=6.557
NC_035089.1	17956157	.	C	A	.	.	MAF_INRAE=24.051;MAF_USDA=28.235
NC_035089.1	17956216	.	C	T	.	.	MAF_USDA=1.639
NC_035089.1	17956257	.	A	G	.	.	MAF_USDA=1.639
NC_035089.1	17956258	.	T	A	.	.	MAF_USDA=1.639
NC_035089.1	17956288	.	C	A	.	.	MAF_INRAE=10.127;MAF_USDA=1.639
NC_035089.1	17956319	.	C	T	.	.	MAF_INRAE=14.557;MAF_USDA=8.235
NC_035089.1	17956348	.	T	G	.	.	MAF_USDA=1.639
NC_035089.1	17956406	.	T	G	.	.	MAF_USDA=1.639
NC_035089.1	17956490	.	C	T	.	.	MAF_INRAE=14.557;MAF_USDA=7.059
NC_035089.1	17956498	.	G	A	.	.	MAF_INRAE=10.526;MAF_USDA=4.098
NC_035089.1	17956511	.	T	A	.	.	MAF_INRAE=15.823;MAF_USDA=7.647
NC_035089.1	17956518	.	C	T	.	.	MAF_USDA=2.459
NC_035089.1	17956628	.	G	A	.	.	MAF_USDA=5.882
NC_035089.1	17956635	.	G	A	.	.	MAF_INRAE=10.127;MAF_USDA=1.667
NC_035089.1	17956674	.	T	A	.	.	MAF_USDA=27.083
NC_035089.1	17956682	.	T	G	.	.	MAF_USDA=10.417
NC_035089.1	17956705	.	T	A	.	.	MAF_INRAE=5.263;MAF_USDA=4.167
NC_035089.1	17956734	.	A	C	.	.	MAF_INRAE=5.263;MAF_USDA=4.167
NC_035089.1	17956752	.	G	T	.	.	MAF_INRAE=13.291;MAF_USDA=5.0
NC_035089.1	17956793	.	A	G	.	.	MAF_INRAE=10.526;MAF_USDA=4.237
NC_035089.1	17956880	.	T	C	.	.	MAF_USDA=2.459
NC_035089.1	17956887	.	G	C	.	.	MAF_INRAE=23.418;MAF_USDA=5.738
NC_035089.1	17957010	.	G	T	.	.	MAF_INRAE=12.658;MAF_USDA=15.574
NC_035089.1	17957012	.	A	T	.	.	MAF_INRAE=13.333;MAF_USDA=15.574
NC_035089.1	17957133	.	G	T	.	.	MAF_USDA=1.639
NC_035089.1	17957180	.	G	A	.	.	MAF_USDA=2.459
NC_035089.1	17957199	.	C	T	.	.	MAF_INRAE=5.263;MAF_USDA=4.098
NC_035089.1	17957243	.	A	C	.	.	MAF_USDA=2.459
NC_035089.1	17957291	.	C	T	.	.	MAF_INRAE=5.263;MAF_USDA=4.167
NC_035089.1	17957305	.	A	T	.	.	MAF_INRAE=10.526;MAF_USDA=4.167
NC_035089.1	17957342	.	C	A	.	.	MAF_USDA=10.588
NC_035089.1	17957352	.	C	A	.	.	MAF_INRAE=5.263;MAF_USDA=4.098
NC_035089.1	17957384	.	G	T	.	.	MAF_USDA=14.754
NC_035089.1	17957400	.	C	A	.	.	MAF_USDA=2.459
NC_035089.1	17957415	.	C	G	.	.	MAF_INRAE=5.263;MAF_USDA=2.083
NC_035089.1	17957416	.	C	T	.	.	MAF_INRAE=8.228;MAF_USDA=2.459
NC_035089.1	17957519	.	C	T	.	.	MAF_USDA=1.639
NC_035089.1	17957531	.	A	G	.	.	MAF_USDA=1.639
NC_035089.1	17957548	.	C	T	.	.	MAF_USDA=1.639
NC_035089.1	17957598	.	A	G	.	.	MAF_USDA=1.639
NC_035089.1	17957642	.	C	T	.	.	MAF_USDA=1.639
NC_035089.1	17957751	.	A	G	.	.	MAF_INRAE=5.263;MAF_USDA=4.098
NC_035089.1	17957846	.	C	A	.	.	MAF_USDA=2.083
NC_035089.1	17957873	.	C	T	.	.	MAF_USDA=9.836
NC_035089.1	17957887	.	G	A	.	.	MAF_USDA=2.459
NC_035089.1	17957921	.	C	T	.	.	MAF_USDA=2.459
NC_035089.1	17957943	.	G	A	.	.	MAF_INRAE=5.263;MAF_USDA=4.098
NC_035089.1	17957969	.	T	A	.	.	MAF_INRAE=23.418;MAF_USDA=5.738
NC_035089.1	17958001	.	G	A	.	.	MAF_USDA=1.639
NC_035089.1	17958002	.	C	A	.	.	MAF_INRAE=10.526;MAF_USDA=4.098
NC_035089.1	17958028	.	T	A	.	.	MAF_INRAE=5.263;MAF_USDA=2.083
NC_035089.1	17958034	.	C	G	.	.	MAF_USDA=9.016
NC_035089.1	17958079	.	A	G	.	.	MAF_INRAE=11.667;MAF_USDA=4.918
NC_035089.1	17958096	.	G	T	.	.	MAF_INRAE=5.263;MAF_USDA=4.098
NC_035089.1	17958123	.	A	C	.	.	MAF_INRAE=5.263;MAF_USDA=15.574
NC_035089.1	17958128	.	G	T	.	.	MAF_INRAE=29.114;MAF_USDA=35.882
NC_035089.1	17958202	.	C	T	.	.	MAF_INRAE=5.263;MAF_USDA=4.098
NC_035089.1	17958248	.	C	G	.	.	MAF_INRAE=5.263;MAF_USDA=4.098
NC_035089.1	17958286	.	C	G	.	.	MAF_INRAE=5.263;MAF_USDA=4.098
NC_035089.1	17958327	.	C	T	.	.	MAF_INRAE=10.526;MAF_USDA=2.459
NC_035089.1	17958333	.	T	C	.	.	MAF_INRAE=23.418;MAF_USDA=10.0
NC_035089.1	17958334	.	A	C	.	.	MAF_INRAE=5.263;MAF_USDA=15.574
NC_035089.1	17958371	.	A	G	.	.	MAF_INRAE=12.5;MAF_USDA=4.918
NC_035089.1	17958446	.	C	T	.	.	MAF_INRAE=5.263;MAF_USDA=15.574
NC_035089.1	17958452	.	A	G	.	.	MAF_USDA=13.934
NC_035089.1	17958464	.	G	T	.	.	MAF_USDA=1.639
NC_035089.1	17958538	.	C	T	.	.	MAF_INRAE=5.263;MAF_USDA=16.667
NC_035089.1	17958568	.	C	A	.	.	MAF_INRAE=5.263;MAF_USDA=4.167
NC_035089.1	17958569	.	A	T	.	.	MAF_USDA=1.667
NC_035089.1	17958584	.	C	T	.	.	MAF_INRAE=5.263;MAF_USDA=15.833
NC_035089.1	17958614	.	T	G	.	.	MAF_INRAE=5.263;MAF_USDA=15.574
NC_035089.1	17958624	.	G	C	.	.	MAF_INRAE=5.263;MAF_USDA=4.098
NC_035089.1	17958664	.	T	C	.	.	MAF_INRAE=14.557;MAF_USDA=3.279
NC_035089.1	17958707	.	G	A	.	.	MAF_USDA=10.0
NC_035089.1	17958708	.	G	T	.	.	MAF_INRAE=5.263;MAF_USDA=4.167
NC_035089.1	17958712	.	G	C	.	.	MAF_INRAE=10.526;MAF_USDA=2.5
NC_035089.1	17958735	.	T	G	.	.	MAF_INRAE=25.949;MAF_USDA=33.333
NC_035089.1	17958742	.	G	A	.	.	MAF_USDA=1.667
NC_035089.1	17958798	.	A	G	.	.	MAF_INRAE=5.263;MAF_USDA=4.167
NC_035089.1	17958828	.	G	T	.	.	MAF_USDA=5.294
NC_035089.1	17958875	.	T	G	.	.	MAF_INRAE=5.263;MAF_USDA=4.098
NC_035089.1	17958881	.	G	C	.	.	MAF_USDA=1.639
NC_035089.1	17958909	.	G	A	.	.	MAF_USDA=1.639
NC_035089.1	17958914	.	C	A	.	.	MAF_INRAE=5.263;MAF_USDA=15.574
NC_035089.1	17958933	.	G	A	.	.	MAF_INRAE=15.19;MAF_USDA=3.279
NC_035089.1	17958943	.	A	C	.	.	MAF_INRAE=5.263;MAF_USDA=4.098
NC_035089.1	17958951	.	A	G	.	.	MAF_USDA=4.098
NC_035089.1	17958972	.	G	A	.	.	MAF_INRAE=25.949;MAF_USDA=28.824
NC_035089.1	17959000	.	G	T	.	.	MAF_USDA=1.639
NC_035089.1	17959055	.	C	T	.	.	MAF_INRAE=6.962;MAF_USDA=6.557
NC_035089.1	17959156	.	A	G	.	.	MAF_USDA=1.639
NC_035089.1	17959174	.	G	A	.	.	MAF_INRAE=5.263;MAF_USDA=4.098
NC_035089.1	17959177	.	T	G	.	.	MAF_USDA=2.459
NC_035089.1	17959185	.	G	T	.	.	MAF_USDA=2.459
NC_035089.1	17959201	.	C	T	.	.	MAF_USDA=2.459
NC_035089.1	17959229	.	T	G	.	.	MAF_INRAE=10.526;MAF_USDA=2.459
NC_035089.1	17959250	.	T	G	.	.	MAF_USDA=9.836
NC_035089.1	17959255	.	G	A	.	.	MAF_USDA=2.459
NC_035089.1	17959354	.	C	T	.	.	MAF_INRAE=5.263;MAF_USDA=31.967
NC_035089.1	17959379	.	A	G	.	.	MAF_INRAE=5.263
NC_035089.1	17959380	.	G	T	.	.	MAF_USDA=15.574
NC_035089.1	17959381	.	A	T	.	.	MAF_USDA=1.639
NC_035089.1	17959391	.	A	G	.	.	MAF_USDA=1.639
NC_035089.1	17959395	.	G	T	.	.	MAF_USDA=9.836
NC_035089.1	17959421	.	T	C	.	.	MAF_USDA=1.639
NC_035089.1	17959485	.	A	G	.	.	MAF_USDA=2.459
NC_035089.1	17959501	.	G	T	.	.	MAF_INRAE=5.263;MAF_USDA=3.279
NC_035089.1	17959519	.	C	T	.	.	MAF_USDA=1.639
NC_035089.1	17959587	.	T	C	.	.	MAF_USDA=9.836
NC_035089.1	17959680	.	T	C	.	.	MAF_USDA=1.639
NC_035089.1	17959775	.	TTACT	TTACC	.	.	MAF_USDA=47.917
NC_035089.1	17959812	.	A	T	.	.	MAF_USDA=2.459
NC_035089.1	17959845	.	G	C	.	.	MAF_USDA=2.459
NC_035089.1	17959947	.	A	G	.	.	MAF_INRAE=15.19;MAF_USDA=30.588
NC_035089.1	17959962	.	G	A	.	.	MAF_USDA=1.639
NC_035089.1	17959973	.	C	T	.	.	MAF_USDA=1.639
NC_035089.1	17959975	.	T	C	.	.	MAF_USDA=1.639
NC_035089.1	17959991	.	T	G	.	.	MAF_USDA=9.836
NC_035089.1	17959993	.	T	G	.	.	MAF_USDA=9.836
NC_035089.1	17960057	.	C	G	.	.	MAF_INRAE=5.263;MAF_USDA=8.197
NC_035089.1	17960085	.	C	T	.	.	MAF_USDA=4.167
NC_035089.1	17960107	.	C	T	.	.	MAF_INRAE=23.418;MAF_USDA=5.738
NC_035089.1	17960152	.	G	T	.	.	MAF_INRAE=23.418;MAF_USDA=5.738
NC_035089.1	17960188	.	G	A	.	.	MAF_USDA=2.459
NC_035089.1	17960213	.	A	T	.	.	MAF_INRAE=9.494;MAF_USDA=6.471
NC_035089.1	17960265	.	A	G	.	.	MAF_USDA=13.115
NC_035089.1	17960267	.	G	A	.	.	MAF_USDA=1.639
NC_035089.1	17960269	.	A	G	.	.	MAF_USDA=5.738
NC_035089.1	17960294	.	A	T	.	.	MAF_INRAE=9.494;MAF_USDA=11.765
NC_035089.1	17960341	.	C	G	.	.	MAF_INRAE=4.43;MAF_USDA=1.639
NC_035089.1	17960416	.	G	T	.	.	MAF_INRAE=25.316;MAF_USDA=25.882
NC_035089.1	17960420	.	T	A	.	.	MAF_INRAE=8.228
NC_035089.1	17960450	.	C	T	.	.	MAF_USDA=13.934
NC_035089.1	17960462	.	C	A	.	.	MAF_USDA=4.918
NC_035089.1	17960509	.	T	G	.	.	MAF_USDA=2.353
NC_035089.1	17960536	.	G	T	.	.	MAF_USDA=4.918
NC_035089.1	17960547	.	G	A	.	.	MAF_USDA=4.918
NC_035089.1	17960558	.	A	G	.	.	MAF_USDA=4.918
NC_035089.1	17960564	.	G	A	.	.	MAF_USDA=15.294
NC_035089.1	17960579	.	C	T	.	.	MAF_USDA=4.098
NC_035089.1	17960585	.	C	G	.	.	MAF_USDA=4.918
NC_035089.1	17960632	.	G	A	.	.	MAF_INRAE=8.861
NC_035089.1	17960638	.	C	T	.	.	MAF_USDA=8.197
NC_035089.1	17960658	.	G	A	.	.	MAF_USDA=6.471
NC_035089.1	17960775	.	T	A	.	.	MAF_INRAE=5.263
NC_035089.1	17960778	.	G	T	.	.	MAF_USDA=1.639
NC_035089.1	17960780	.	C	A	.	.	MAF_USDA=8.197
NC_035089.1	17960840	.	G	A	.	.	MAF_INRAE=10.759;MAF_USDA=5.882
NC_035089.1	17960880	.	G	A	.	.	MAF_USDA=9.412
NC_035089.1	17960948	.	G	A	.	.	MAF_USDA=7.377
NC_035089.1	17960981	.	A	T	.	.	MAF_INRAE=48.734;MAF_USDA=43.75
NC_035089.1	17960994	.	A	C	.	.	MAF_USDA=1.639
NC_035089.1	17961009	.	G	T	.	.	MAF_INRAE=4.43;MAF_USDA=8.824
NC_035089.1	17961066	.	C	T	.	.	MAF_INRAE=41.139;MAF_USDA=44.118
NC_035089.1	17961070	.	T	C	.	.	MAF_INRAE=41.139;MAF_USDA=31.765
NC_035089.1	17961079	.	T	C	.	.	MAF_INRAE=41.139;MAF_USDA=41.765
NC_035089.1	17961104	.	G	T	.	.	MAF_INRAE=19.62;MAF_USDA=13.529
NC_035089.1	17961121	.	G	A	.	.	MAF_INRAE=49.367;MAF_USDA=39.412
NC_035089.1	17961126	.	G	A	.	.	MAF_USDA=1.639
NC_035089.1	17961167	.	C	T	.	.	MAF_INRAE=26.582;MAF_USDA=20.492
NC_035089.1	17961184	.	A	G	.	.	MAF_INRAE=10.526;MAF_USDA=2.459
NC_035089.1	17961218	.	A	T	.	.	MAF_INRAE=26.582;MAF_USDA=20.492
NC_035089.1	17961231	.	G	A	.	.	MAF_INRAE=24.051;MAF_USDA=20.588
NC_035089.1	17961240	.	C	G	.	.	MAF_USDA=1.639
NC_035089.1	17961250	.	A	C	.	.	MAF_INRAE=26.582;MAF_USDA=32.787
NC_035089.1	17961251	.	C	A	.	.	MAF_INRAE=26.667;MAF_USDA=33.607
NC_035089.1	17961322	.	C	A	.	.	MAF_USDA=13.115
NC_035089.1	17961363	.	C	A	.	.	MAF_USDA=13.934
NC_035089.1	17961436	.	G	T	.	.	MAF_USDA=5.882
NC_035089.1	17961466	.	T	C	.	.	MAF_USDA=10.0
NC_035089.1	17961467	.	A	C	.	.	MAF_USDA=10.656
NC_035089.1	17961479	.	T	C	.	.	MAF_USDA=10.0
NC_035089.1	17962246	.	A	G	.	.	MAF_USDA=1.639
NC_035089.1	17962330	.	C	A	.	.	MAF_INRAE=10.526;MAF_USDA=2.459
NC_035089.1	17962350	.	T	G	.	.	MAF_USDA=1.639
NC_035089.1	17962353	.	A	T	.	.	MAF_USDA=7.377
NC_035089.1	17962363	.	A	G	.	.	MAF_INRAE=22.785;MAF_USDA=19.672
NC_035089.1	17962437	.	G	A	.	.	MAF_INRAE=5.263;MAF_USDA=15.476
NC_035089.1	17962473	.	C	T	.	.	MAF_USDA=1.639
NC_035089.1	17962477	.	C	G	.	.	MAF_INRAE=41.139;MAF_USDA=42.941
NC_035089.1	17962488	.	C	T	.	.	MAF_USDA=1.639
NC_035089.1	17962623	.	C	T	.	.	MAF_USDA=1.639
NC_035089.1	17962628	.	T	G	.	.	MAF_INRAE=8.861;MAF_USDA=2.353
NC_035089.1	17962675	.	A	G	.	.	MAF_USDA=1.639
NC_035089.1	17962749	.	A	G	.	.	MAF_INRAE=18.354;MAF_USDA=31.176
NC_035089.1	17962784	.	C	T	.	.	MAF_USDA=1.639
NC_035089.1	17962817	.	G	T	.	.	MAF_INRAE=8.228;MAF_USDA=14.754
NC_035089.1	17962862	.	C	A	.	.	MAF_USDA=1.639
NC_035089.1	17962926	.	C	T	.	.	MAF_INRAE=8.228;MAF_USDA=16.393
NC_035089.1	17962955	.	C	A	.	.	MAF_INRAE=43.038;MAF_USDA=25.882
NC_035089.1	17962983	.	T	A	.	.	MAF_USDA=1.639
NC_035089.1	17963004	.	ACT	ACC	.	.	MAF_USDA=4.167
NC_035089.1	17963024	.	A	G	.	.	MAF_INRAE=8.228;MAF_USDA=14.118
NC_035089.1	17963082	.	G	C	.	.	MAF_USDA=2.353
NC_035089.1	17963110	.	T	C	.	.	MAF_USDA=2.353
NC_035089.1	17963212	.	G	A	.	.	MAF_INRAE=8.861
NC_035089.1	17963267	.	G	A	.	.	MAF_INRAE=10.127;MAF_USDA=3.279
NC_035089.1	17963312	.	G	A	.	.	MAF_INRAE=7.595;MAF_USDA=13.529
NC_035089.1	17963335	.	G	A	.	.	MAF_INRAE=7.595;MAF_USDA=16.393
NC_035089.1	17963445	.	T	G	.	.	MAF_USDA=2.459
NC_035089.1	17963502	.	C	T	.	.	MAF_INRAE=5.263;MAF_USDA=5.882
NC_035089.1	17963505	.	G	A	.	.	MAF_INRAE=18.987;MAF_USDA=5.738
NC_035089.1	17963556	.	C	A	.	.	MAF_USDA=1.639
NC_035089.1	17963683	.	C	T	.	.	MAF_USDA=1.639
NC_035089.1	17963716	.	C	T	.	.	MAF_USDA=1.639
NC_035089.1	17963797	.	T	A	.	.	MAF_USDA=1.639
NC_035089.1	17963891	.	C	T	.	.	MAF_USDA=1.639
NC_035089.1	17963934	.	G	T	.	.	MAF_INRAE=10.127;MAF_USDA=1.639
NC_035089.1	17963943	.	C	T	.	.	MAF_USDA=12.5
NC_035089.1	17963944	.	G	A	.	.	MAF_USDA=3.279
NC_035089.1	17964034	.	A	G	.	.	MAF_INRAE=4.43;MAF_USDA=1.639
NC_035089.1	17964227	.	C	A	.	.	MAF_USDA=1.639
NC_035089.1	17964274	.	A	G	.	.	MAF_USDA=1.639
NC_035089.1	17964306	.	A	G	.	.	MAF_USDA=1.639
NC_035089.1	17964391	.	C	A	.	.	MAF_USDA=1.639
NC_035089.1	17964397	.	C	T	.	.	MAF_USDA=1.639
NC_035089.1	17964437	.	C	T	.	.	MAF_INRAE=10.127;MAF_USDA=3.333
NC_035089.1	17964498	.	T	C	.	.	MAF_INRAE=5.263
NC_035089.1	17964504	.	G	A	.	.	MAF_INRAE=8.228;MAF_USDA=2.459
NC_035089.1	17964519	.	G	A	.	.	MAF_USDA=1.639
NC_035089.1	17964526	.	T	G	.	.	MAF_INRAE=4.43;MAF_USDA=18.235
NC_035089.1	17964570	.	C	T	.	.	MAF_USDA=1.639
NC_035089.1	17964582	.	G	A	.	.	MAF_INRAE=5.0
NC_035089.1	17964672	.	G	C	.	.	MAF_INRAE=5.263
NC_035089.1	17964687	.	G	A	.	.	MAF_INRAE=26.316;MAF_USDA=24.118
NC_035089.1	17964692	.	G	A	.	.	MAF_INRAE=5.263;MAF_USDA=2.083
NC_035089.1	17964693	.	G	C	.	.	MAF_INRAE=5.696;MAF_USDA=25.294
NC_035089.1	17964737	.	C	T	.	.	MAF_INRAE=8.228;MAF_USDA=1.639
NC_035089.1	17964748	.	T	C	.	.	MAF_USDA=1.639
NC_035089.1	17964810	.	C	G	.	.	MAF_INRAE=5.696;MAF_USDA=25.882
NC_035089.1	17964831	.	C	T	.	.	MAF_INRAE=4.167;MAF_USDA=8.333
NC_035089.1	17964888	.	T	C	.	.	MAF_USDA=1.639
NC_035089.1	17964890	.	A	C	.	.	MAF_INRAE=19.62;MAF_USDA=5.738
NC_035089.1	17964894	.	C	T	.	.	MAF_INRAE=2.5;MAF_USDA=26.471
NC_035089.1	17964912	.	G	T	.	.	MAF_INRAE=5.696;MAF_USDA=25.294
NC_035089.1	17964980	.	C	T	.	.	MAF_USDA=1.639
NC_035089.1	17964982	.	T	C	.	.	MAF_INRAE=5.696;MAF_USDA=21.176
NC_035089.1	17965026	.	T	C	.	.	MAF_INRAE=5.696;MAF_USDA=27.059
NC_035089.1	17965075	.	G	C	.	.	MAF_USDA=10.417
NC_035089.1	17965127	.	A	C	.	.	MAF_USDA=2.459
NC_035089.1	17965135	.	C	A	.	.	MAF_USDA=3.279
NC_035089.1	17965180	.	G	A	.	.	MAF_INRAE=12.5;MAF_USDA=4.098
NC_035089.1	17965201	.	C	A	.	.	MAF_INRAE=10.759;MAF_USDA=20.588
NC_035089.1	17965202	.	C	A	.	.	MAF_INRAE=9.167;MAF_USDA=20.588
NC_035089.1	17965232	.	T	C	.	.	MAF_INRAE=5.696;MAF_USDA=25.294
NC_035089.1	17965244	.	C	T	.	.	MAF_USDA=1.639
NC_035089.1	17965246	.	A	G	.	.	MAF_INRAE=1.667;MAF_USDA=14.583
NC_035089.1	17965250	.	C	T	.	.	MAF_INRAE=5.696;MAF_USDA=24.706
NC_035089.1	17965255	.	C	A	.	.	MAF_INRAE=9.494;MAF_USDA=10.588
NC_035089.1	17965278	.	G	A	.	.	MAF_USDA=1.639
NC_035089.1	17965281	.	T	A	.	.	MAF_INRAE=5.263;MAF_USDA=2.941
NC_035089.1	17965288	.	A	G	.	.	MAF_INRAE=5.696;MAF_USDA=20.833
NC_035089.1	17965330	.	C	T	.	.	MAF_USDA=1.639
NC_035089.1	17965353	.	A	C	.	.	MAF_INRAE=11.392;MAF_USDA=21.176
NC_035089.1	17965370	.	C	G	.	.	MAF_USDA=1.639
NC_035089.1	17965403	.	T	G	.	.	MAF_USDA=27.083
NC_035089.1	17965407	.	C	T	.	.	MAF_INRAE=2.5;MAF_USDA=27.976
NC_035089.1	17965408	.	G	T	.	.	MAF_INRAE=5.263;MAF_USDA=2.083
NC_035089.1	17965424	.	C	T	.	.	MAF_USDA=1.639
NC_035089.1	17965427	.	C	T	.	.	MAF_INRAE=5.696;MAF_USDA=25.294
NC_035089.1	17965456	.	C	T	.	.	MAF_INRAE=12.5;MAF_USDA=10.0
NC_035089.1	17965483	.	C	T	.	.	MAF_INRAE=12.5;MAF_USDA=47.059
NC_035089.1	17965508	.	T	C	.	.	MAF_USDA=27.083
NC_035089.1	17965549	.	T	C	.	.	MAF_USDA=10.656
NC_035089.1	17965569	.	C	A	.	.	MAF_USDA=10.656
NC_035089.1	17965582	.	A	C	.	.	MAF_USDA=11.475
NC_035089.1	17965606	.	A	T	.	.	MAF_INRAE=3.333;MAF_USDA=35.882
NC_035089.1	17965615	.	C	T	.	.	MAF_USDA=13.115
NC_035089.1	17965637	.	A	C	.	.	MAF_USDA=14.754
NC_035089.1	17965673	.	T	C	.	.	MAF_INRAE=3.333;MAF_USDA=32.941
NC_035089.1	17965692	.	C	A	.	.	MAF_INRAE=5.263;MAF_USDA=5.0
NC_035089.1	17965693	.	G	T	.	.	MAF_USDA=14.167
NC_035089.1	17965698	.	T	C	.	.	MAF_INRAE=2.5;MAF_USDA=29.167
NC_035089.1	17965700	.	G	A	.	.	MAF_USDA=2.459
NC_035089.1	17965704	.	T	A	.	.	MAF_USDA=4.118
NC_035089.1	17965709	.	G	T	.	.	MAF_USDA=10.656
NC_035089.1	17965712	.	A	T	.	.	MAF_USDA=11.475
NC_035089.1	17965720	.	C	T	.	.	MAF_USDA=2.459
NC_035089.1	17965721	.	G	A	.	.	MAF_USDA=11.475
NC_035089.1	17965734	.	G	T	.	.	MAF_INRAE=11.667;MAF_USDA=9.412
NC_035089.1	17965736	.	C	A	.	.	MAF_INRAE=16.456;MAF_USDA=48.824
NC_035089.1	17965746	.	A	C	.	.	MAF_INRAE=5.696;MAF_USDA=25.294
NC_035089.1	17965748	.	G	T	.	.	MAF_INRAE=9.167;MAF_USDA=20.0
NC_035089.1	17965758	.	C	T	.	.	MAF_INRAE=5.696;MAF_USDA=25.882
NC_035089.1	17965793	.	G	A	.	.	MAF_INRAE=5.696;MAF_USDA=25.294
NC_035089.1	17965815	.	T	C	.	.	MAF_INRAE=5.696;MAF_USDA=26.471
NC_035089.1	17965836	.	C	A	.	.	MAF_INRAE=16.456;MAF_USDA=31.25
NC_035089.1	17965843	.	G	A	.	.	MAF_INRAE=5.696;MAF_USDA=25.294
NC_035089.1	17965905	.	T	C	.	.	MAF_INRAE=5.696;MAF_USDA=25.882
NC_035089.1	17965949	.	G	A	.	.	MAF_USDA=3.279
NC_035089.1	17965973	.	C	T	.	.	MAF_INRAE=8.228;MAF_USDA=13.115
NC_035089.1	17965985	.	C	T	.	.	MAF_INRAE=5.696;MAF_USDA=24.118
NC_035089.1	17966023	.	A	G	.	.	MAF_INRAE=18.354;MAF_USDA=12.941
NC_035089.1	17966024	.	T	C	.	.	MAF_INRAE=17.5;MAF_USDA=12.353
NC_035089.1	17966033	.	G	T	.	.	MAF_INRAE=18.354;MAF_USDA=12.941
NC_035089.1	17966079	.	A	C	.	.	MAF_INRAE=6.329;MAF_USDA=24.706
NC_035089.1	17966159	.	G	T	.	.	MAF_INRAE=15.789;MAF_USDA=31.25
NC_035089.1	17966243	.	G	A	.	.	MAF_USDA=33.333
NC_035089.1	17966274	.	G	T	.	.	MAF_USDA=8.824
NC_035089.1	17966338	.	G	T	.	.	MAF_USDA=37.059
NC_035089.1	17966340	.	C	G	.	.	MAF_USDA=1.639
NC_035089.1	17966371	.	G	A	.	.	MAF_INRAE=5.263
NC_035089.1	17966384	.	G	T	.	.	MAF_USDA=31.25
NC_035089.1	17966451	.	G	A	.	.	MAF_INRAE=15.789;MAF_USDA=26.471
NC_035089.1	17966539	.	C	T	.	.	MAF_USDA=1.639
NC_035089.1	17966559	.	A	C	.	.	MAF_INRAE=5.696;MAF_USDA=24.706
NC_035089.1	17966566	.	A	G	.	.	MAF_INRAE=5.263;MAF_USDA=3.529
NC_035089.1	17966579	.	A	G	.	.	MAF_INRAE=47.468;MAF_USDA=18.235
NC_035089.1	17966604	.	G	A	.	.	MAF_INRAE=5.696;MAF_USDA=26.471
NC_035089.1	17966628	.	T	C	.	.	MAF_INRAE=5.696;MAF_USDA=26.471
NC_035089.1	17966641	.	ACCT	ACCC	.	.	MAF_USDA=27.083
NC_035089.1	17966644	.	T	C	.	.	MAF_INRAE=4.167;MAF_USDA=29.167
NC_035089.1	17966652	.	C	T	.	.	MAF_INRAE=6.962;MAF_USDA=27.059
NC_035089.1	17966657	.	G	A	.	.	MAF_INRAE=6.962;MAF_USDA=26.471
NC_035089.1	17966671	.	T	C	.	.	MAF_INRAE=6.962;MAF_USDA=25.882
NC_035089.1	17966679	.	T	C	.	.	MAF_INRAE=6.962;MAF_USDA=25.882
NC_035089.1	17966682	.	A	T	.	.	MAF_INRAE=4.167;MAF_USDA=17.647
NC_035089.1	17966684	.	A	C	.	.	MAF_INRAE=4.167;MAF_USDA=25.882
NC_035089.1	17966692	.	G	T	.	.	MAF_INRAE=15.789;MAF_USDA=21.176
NC_035089.1	17966703	.	A	C	.	.	MAF_INRAE=6.962;MAF_USDA=25.294
NC_035089.1	17966741	.	G	A	.	.	MAF_INRAE=6.329;MAF_USDA=25.294
NC_035089.1	17966778	.	G	T	.	.	MAF_INRAE=5.696;MAF_USDA=25.294
NC_035089.1	17966788	.	C	A	.	.	MAF_INRAE=17.089;MAF_USDA=47.059
NC_035089.1	17966793	.	T	C	.	.	MAF_USDA=1.639
NC_035089.1	17966828	.	T	C	.	.	MAF_INRAE=5.696;MAF_USDA=24.118
NC_035089.1	17966873	.	T	C	.	.	MAF_USDA=2.083
NC_035089.1	17966876	.	A	C	.	.	MAF_INRAE=5.696;MAF_USDA=23.529
NC_035089.1	17966939	.	T	C	.	.	MAF_USDA=4.118
NC_035089.1	17966954	.	G	A	.	.	MAF_INRAE=9.494;MAF_USDA=8.235
NC_035089.1	17966971	.	C	A	.	.	MAF_INRAE=8.228;MAF_USDA=13.115
NC_035089.1	17967106	.	T	C	.	.	MAF_INRAE=4.43
NC_035089.1	17967123	.	C	T	.	.	MAF_INRAE=4.43
NC_035089.1	17967138	.	A	G	.	.	MAF_INRAE=24.051
NC_035089.1	17967157	.	C	A	.	.	MAF_USDA=22.917
NC_035089.1	17967158	.	A	T	.	.	MAF_USDA=25.0
NC_035089.1	17967223	.	G	A	.	.	MAF_USDA=2.459
NC_035089.1	17967278	.	C	A	.	.	MAF_USDA=1.639
NC_035089.1	17967300	.	C	T	.	.	MAF_USDA=10.588
NC_035089.1	17967303	.	G	T	.	.	MAF_USDA=5.738
NC_035089.1	17967319	.	G	A	.	.	MAF_USDA=3.279
NC_035089.1	17967344	.	G	T	.	.	MAF_INRAE=23.418;MAF_USDA=15.574
NC_035089.1	17967444	.	C	T	.	.	MAF_INRAE=5.263;MAF_USDA=2.941
NC_035089.1	17967500	.	C	A	.	.	MAF_USDA=1.639
NC_035089.1	17967552	.	C	T	.	.	MAF_USDA=1.639
NC_035089.1	17967553	.	G	A	.	.	MAF_USDA=1.639
NC_035089.1	17967643	.	A	G	.	.	MAF_USDA=1.639
NC_035089.1	17967683	.	T	G	.	.	MAF_USDA=1.639
NC_035089.1	17967715	.	T	A	.	.	MAF_USDA=1.639
NC_035089.1	17967717	.	G	A	.	.	MAF_USDA=3.279
NC_035089.1	17967719	.	T	G	.	.	MAF_USDA=4.167
NC_035089.1	17967747	.	T	C	.	.	MAF_USDA=2.459
NC_035089.1	17967791	.	C	A	.	.	MAF_INRAE=19.62;MAF_USDA=7.647
NC_035089.1	17967804	.	C	A	.	.	MAF_USDA=1.639
NC_035089.1	17967855	.	A	T	.	.	MAF_USDA=3.279
NC_035089.1	17967856	.	A	C	.	.	MAF_USDA=4.098
NC_035089.1	17967859	.	C	A	.	.	MAF_USDA=4.918
NC_035089.1	17967860	.	C	A	.	.	MAF_USDA=1.639
NC_035089.1	17967958	.	T	G	.	.	MAF_INRAE=28.481;MAF_USDA=25.41
NC_035089.1	17967965	.	T	G	.	.	MAF_USDA=1.639
NC_035089.1	17968044	.	C	T	.	.	MAF_USDA=1.639
NC_035089.1	17968045	.	T	G	.	.	MAF_INRAE=12.5;MAF_USDA=8.197
NC_035089.1	17968050	.	C	T	.	.	MAF_INRAE=22.785;MAF_USDA=10.656
NC_035089.1	17968144	.	A	G	.	.	MAF_INRAE=15.789;MAF_USDA=6.471
NC_035089.1	17968240	.	A	C	.	.	MAF_INRAE=27.848;MAF_USDA=12.941
NC_035089.1	17968361	.	C	T	.	.	MAF_INRAE=10.526
NC_035089.1	17968466	.	T	C	.	.	MAF_USDA=2.459
NC_035089.1	17968483	.	T	C	.	.	MAF_USDA=1.639
NC_035089.1	17968521	.	G	A	.	.	MAF_USDA=1.667
NC_035089.1	17968553	.	A	T	.	.	MAF_INRAE=5.696;MAF_USDA=5.294
NC_035089.1	17968709	.	C	T	.	.	MAF_USDA=4.167
NC_035089.1	17968710	.	G	A	.	.	MAF_INRAE=29.747;MAF_USDA=32.353
NC_035089.1	17968711	.	T	C	.	.	MAF_INRAE=21.053;MAF_USDA=21.765
NC_035089.1	17968744	.	C	T	.	.	MAF_USDA=1.667
NC_035089.1	17968769	.	T	A	.	.	MAF_INRAE=12.5;MAF_USDA=12.5
NC_035089.1	17968779	.	GTTA	GTTC	.	.	MAF_USDA=25.0
NC_035089.1	17968782	.	A	C	.	.	MAF_INRAE=26.316
NC_035089.1	17968785	.	T	C	.	.	MAF_USDA=42.073
NC_035089.1	17968828	.	C	G	.	.	MAF_USDA=1.639
NC_035089.1	17968833	.	T	A	.	.	MAF_INRAE=10.127;MAF_USDA=5.738
NC_035089.1	17968838	.	C	T	.	.	MAF_USDA=1.639
NC_035089.1	17968851	.	A	T	.	.	MAF_USDA=1.639
NC_035089.1	17968912	.	T	C	.	.	MAF_INRAE=18.354;MAF_USDA=17.213
NC_035089.1	17968990	.	G	C	.	.	MAF_INRAE=4.43;MAF_USDA=4.918
NC_035089.1	17969023	.	C	T	.	.	MAF_INRAE=12.5;MAF_USDA=4.918
NC_035089.1	17969044	.	G	A	.	.	MAF_USDA=1.639
NC_035089.1	17969091	.	G	A	.	.	MAF_USDA=2.941
NC_035089.1	17969127	.	A	T	.	.	MAF_INRAE=18.354;MAF_USDA=13.529
NC_035089.1	17969162	.	T	C	.	.	MAF_USDA=1.667
NC_035089.1	17969304	.	G	T	.	.	MAF_USDA=2.083
NC_035089.1	17969331	.	T	G	.	.	MAF_USDA=1.639
NC_035089.1	17969373	.	T	A	.	.	MAF_INRAE=1.667;MAF_USDA=14.583
NC_035089.1	17969434	.	C	T	.	.	MAF_USDA=2.459
NC_035089.1	17969488	.	G	T	.	.	MAF_USDA=2.459
NC_035089.1	17969490	.	A	T	.	.	MAF_INRAE=1.667;MAF_USDA=14.583
NC_035089.1	17969492	.	G	C	.	.	MAF_INRAE=1.667;MAF_USDA=14.583
NC_035089.1	17969533	.	T	C	.	.	MAF_INRAE=8.861
NC_035089.1	17969550	.	C	T	.	.	MAF_USDA=2.459
NC_035089.1	17969573	.	G	T	.	.	MAF_USDA=1.639
NC_035089.1	17969589	.	A	G	.	.	MAF_USDA=6.557
NC_035089.1	17969598	.	C	G	.	.	MAF_USDA=1.639
NC_035089.1	17969623	.	G	A	.	.	MAF_USDA=4.918
NC_035089.1	17969625	.	G	A	.	.	MAF_USDA=4.918
NC_035089.1	17969645	.	G	T	.	.	MAF_USDA=1.639
NC_035089.1	17969654	.	C	G	.	.	MAF_USDA=1.639
NC_035089.1	17969738	.	T	A	.	.	MAF_USDA=10.417
NC_035089.1	17969739	.	G	A	.	.	MAF_USDA=10.417
NC_035089.1	17969740	.	T	A	.	.	MAF_USDA=10.417
NC_035089.1	17969741	.	T	A	.	.	MAF_USDA=10.417
NC_035089.1	17969742	.	T	C	.	.	MAF_USDA=10.417
NC_035089.1	17969743	.	T	A	.	.	MAF_USDA=10.417
NC_035089.1	17969768	.	T	G	.	.	MAF_USDA=1.639
NC_035089.1	17969771	.	T	C	.	.	MAF_USDA=2.459
NC_035089.1	17969816	.	C	T	.	.	MAF_USDA=1.639
NC_035089.1	17969824	.	G	A	.	.	MAF_INRAE=25.316;MAF_USDA=25.294
NC_035089.1	17969852	.	G	T	.	.	MAF_INRAE=5.263;MAF_USDA=2.083
NC_035089.1	17969999	.	G	A	.	.	MAF_USDA=1.639
NC_035089.1	17970037	.	C	T	.	.	MAF_USDA=3.279
NC_035089.1	17970049	.	C	T	.	.	MAF_USDA=2.459
NC_035089.1	17970097	.	T	C	.	.	MAF_USDA=1.639
NC_035089.1	17970172	.	C	T	.	.	MAF_INRAE=14.557;MAF_USDA=3.279
NC_035089.1	17970175	.	G	T	.	.	MAF_INRAE=18.354;MAF_USDA=8.824
NC_035089.1	17970203	.	A	C	.	.	MAF_INRAE=10.526;MAF_USDA=7.377
NC_035089.1	17970227	.	C	A	.	.	MAF_USDA=1.639
NC_035089.1	17970247	.	T	G	.	.	MAF_USDA=1.639
NC_035089.1	17970288	.	A	T	.	.	MAF_USDA=5.738
NC_035089.1	17970343	.	C	A	.	.	MAF_USDA=5.738
NC_035089.1	17970396	.	C	T	.	.	MAF_INRAE=10.127;MAF_USDA=1.639
NC_035089.1	17970423	.	G	T	.	.	MAF_INRAE=10.526;MAF_USDA=2.459
NC_035089.1	17970552	.	G	T	.	.	MAF_INRAE=32.911;MAF_USDA=38.235
NC_035089.1	17970579	.	A	C	.	.	MAF_INRAE=22.785
NC_035089.1	17970587	.	G	A	.	.	MAF_USDA=1.639
NC_035089.1	17970618	.	C	T	.	.	MAF_USDA=1.639
NC_035089.1	17970620	.	A	G	.	.	MAF_USDA=1.639
NC_035089.1	17970683	.	A	T	.	.	MAF_USDA=1.639
NC_035089.1	17970727	.	C	G	.	.	MAF_USDA=1.639
NC_035089.1	17970763	.	T	G	.	.	MAF_USDA=1.639
NC_035089.1	17970799	.	G	T	.	.	MAF_USDA=1.639
NC_035089.1	17970821	.	C	T	.	.	MAF_USDA=1.639
NC_035089.1	17970822	.	G	A	.	.	MAF_INRAE=5.263;MAF_USDA=1.765
NC_035089.1	17970892	.	C	A	.	.	MAF_INRAE=17.722;MAF_USDA=30.588
NC_035089.1	17970897	.	G	A	.	.	MAF_USDA=1.639
NC_035089.1	17970913	.	G	A	.	.	MAF_USDA=2.459
NC_035089.1	17970919	.	A	G	.	.	MAF_USDA=2.459
NC_035089.1	17970995	.	G	C	.	.	MAF_USDA=1.639
NC_035089.1	17971001	.	G	T	.	.	MAF_USDA=1.639
NC_035089.1	17971002	.	G	A	.	.	MAF_USDA=1.639
NC_035089.1	17971022	.	C	T	.	.	MAF_INRAE=18.354;MAF_USDA=9.412
NC_035089.1	17971034	.	T	A	.	.	MAF_USDA=1.639
NC_035089.1	17971104	.	T	C	.	.	MAF_USDA=10.0
NC_035089.1	17971112	.	C	T	.	.	MAF_INRAE=26.582;MAF_USDA=31.765
NC_035089.1	17971133	.	A	T	.	.	MAF_USDA=1.639
NC_035089.1	17971169	.	A	G	.	.	MAF_USDA=1.639
NC_035089.1	17971197	.	C	A	.	.	MAF_INRAE=10.526;MAF_USDA=2.459
NC_035089.1	17971235	.	C	T	.	.	MAF_INRAE=18.354;MAF_USDA=5.294
NC_035089.1	17971239	.	T	C	.	.	MAF_USDA=1.639
NC_035089.1	17971250	.	G	T	.	.	MAF_INRAE=5.263;MAF_USDA=4.918
NC_035089.1	17971254	.	T	A	.	.	MAF_USDA=1.639
NC_035089.1	17971258	.	T	A	.	.	MAF_USDA=2.459
NC_035089.1	17971267	.	C	T	.	.	MAF_INRAE=12.5;MAF_USDA=17.213
NC_035089.1	17971385	.	G	T	.	.	MAF_INRAE=18.354;MAF_USDA=5.294
NC_035089.1	17971389	.	T	C	.	.	MAF_USDA=1.639
NC_035089.1	17971403	.	A	G	.	.	MAF_USDA=1.667
NC_035089.1	17971432	.	G	A	.	.	MAF_INRAE=25.316;MAF_USDA=24.706
NC_035089.1	17971438	.	T	C	.	.	MAF_INRAE=44.937;MAF_USDA=42.941
NC_035089.1	17971450	.	A	T	.	.	MAF_USDA=1.639
NC_035089.1	17971473	.	T	A	.	.	MAF_USDA=1.639
NC_035089.1	17971567	.	C	T	.	.	MAF_INRAE=24.051;MAF_USDA=20.0
NC_035089.1	17971593	.	T	G	.	.	MAF_USDA=1.639
NC_035089.1	17971649	.	T	C	.	.	MAF_INRAE=12.5;MAF_USDA=4.918
NC_035089.1	17971686	.	T	G	.	.	MAF_USDA=1.639
NC_035089.1	17971723	.	C	A	.	.	MAF_INRAE=41.139;MAF_USDA=35.294
NC_035089.1	17971780	.	G	T	.	.	MAF_USDA=3.279
NC_035089.1	17971800	.	T	A	.	.	MAF_INRAE=22.152;MAF_USDA=26.23
NC_035089.1	17971801	.	C	T	.	.	MAF_INRAE=24.167;MAF_USDA=26.23
NC_035089.1	17971817	.	G	T	.	.	MAF_USDA=1.639
NC_035089.1	17971825	.	T	C	.	.	MAF_INRAE=44.304;MAF_USDA=40.0
NC_035089.1	17971837	.	C	T	.	.	MAF_USDA=4.167
NC_035089.1	17971894	.	C	G	.	.	MAF_INRAE=10.0;MAF_USDA=12.941
NC_035089.1	17971960	.	G	A	.	.	MAF_USDA=6.557
NC_035089.1	17971961	.	G	A	.	.	MAF_USDA=5.738
NC_035089.1	17972000	.	A	G	.	.	MAF_USDA=6.557
NC_035089.1	17972053	.	T	C	.	.	MAF_INRAE=32.278;MAF_USDA=38.824
NC_035089.1	17972059	.	T	G	.	.	MAF_USDA=1.639
NC_035089.1	17972140	.	T	G	.	.	MAF_USDA=4.918
NC_035089.1	17972219	.	G	T	.	.	MAF_USDA=1.639
NC_035089.1	17972220	.	A	T	.	.	MAF_USDA=1.639
NC_035089.1	17972239	.	A	G	.	.	MAF_INRAE=5.263
NC_035089.1	17972241	.	A	T	.	.	MAF_INRAE=5.263;MAF_USDA=1.176
NC_035089.1	17972265	.	A	G	.	.	MAF_USDA=2.459
NC_035089.1	17972279	.	T	C	.	.	MAF_USDA=4.098
NC_035089.1	17972332	.	C	T	.	.	MAF_INRAE=9.494;MAF_USDA=1.639
NC_035089.1	17972479	.	T	C	.	.	MAF_INRAE=39.873;MAF_USDA=47.059
NC_035089.1	17972482	.	C	G	.	.	MAF_INRAE=40.833;MAF_USDA=48.824
NC_035089.1	17972515	.	A	G	.	.	MAF_INRAE=31.579;MAF_USDA=17.059
NC_035089.1	17972569	.	G	A	.	.	MAF_INRAE=39.873;MAF_USDA=37.5
NC_035089.1	17972676	.	A	C	.	.	MAF_USDA=2.459
NC_035089.1	17972690	.	A	T	.	.	MAF_INRAE=15.823;MAF_USDA=3.279
NC_035089.1	17972702	.	T	C	.	.	MAF_INRAE=32.911;MAF_USDA=21.176
NC_035089.1	17972786	.	A	T	.	.	MAF_USDA=1.639
NC_035089.1	17972858	.	C	T	.	.	MAF_USDA=1.639
NC_035089.1	17972942	.	G	C	.	.	MAF_USDA=1.639
NC_035089.1	17972946	.	A	C	.	.	MAF_INRAE=15.19;MAF_USDA=11.475
NC_035089.1	17972949	.	T	G	.	.	MAF_INRAE=5.263;MAF_USDA=2.353
NC_035089.1	17972975	.	A	G	.	.	MAF_INRAE=25.316;MAF_USDA=31.765
NC_035089.1	17972985	.	A	C	.	.	MAF_INRAE=5.263;MAF_USDA=2.083
NC_035089.1	17972999	.	C	T	.	.	MAF_USDA=1.639
NC_035089.1	17973006	.	A	G	.	.	MAF_USDA=2.459
NC_035089.1	17973039	.	A	C	.	.	MAF_INRAE=13.291;MAF_USDA=20.588
NC_035089.1	17973061	.	G	A	.	.	MAF_USDA=1.639
NC_035089.1	17973065	.	A	C	.	.	MAF_USDA=1.639
NC_035089.1	17973073	.	C	T	.	.	MAF_USDA=2.941
NC_035089.1	17973092	.	C	G	.	.	MAF_INRAE=21.519;MAF_USDA=35.119
NC_035089.1	17973141	.	T	C	.	.	MAF_USDA=1.639
NC_035089.1	17973142	.	T	C	.	.	MAF_USDA=1.639
NC_035089.1	17973146	.	C	G	.	.	MAF_USDA=1.639
NC_035089.1	17973160	.	A	T	.	.	MAF_USDA=1.639
NC_035089.1	17973211	.	G	A	.	.	MAF_USDA=1.639
NC_035089.1	17973235	.	A	G	.	.	MAF_USDA=2.459
NC_035089.1	17973269	.	C	A	.	.	MAF_INRAE=31.013;MAF_USDA=40.588
NC_035089.1	17973275	.	G	A	.	.	MAF_USDA=1.639
NC_035089.1	17973292	.	A	C	.	.	MAF_USDA=1.639
NC_035089.1	17973294	.	A	C	.	.	MAF_INRAE=29.747;MAF_USDA=15.294
NC_035089.1	17973310	.	T	C	.	.	MAF_USDA=1.639
NC_035089.1	17973341	.	T	A	.	.	MAF_INRAE=41.139;MAF_USDA=35.294
NC_035089.1	17973373	.	G	A	.	.	MAF_INRAE=10.0;MAF_USDA=13.529
NC_035089.1	17973431	.	A	G	.	.	MAF_USDA=4.918
NC_035089.1	17973440	.	A	T	.	.	MAF_USDA=5.294
NC_035089.1	17973455	.	A	C	.	.	MAF_INRAE=15.789;MAF_USDA=17.647
NC_035089.1	17973457	.	T	A	.	.	MAF_INRAE=25.316;MAF_USDA=24.706
NC_035089.1	17973500	.	T	A	.	.	MAF_INRAE=5.263;MAF_USDA=4.098
NC_035089.1	17973538	.	A	G	.	.	MAF_USDA=2.5
NC_035089.1	17973564	.	C	A	.	.	MAF_USDA=1.667
NC_035089.1	17973578	.	G	T	.	.	MAF_INRAE=11.392;MAF_USDA=11.765
NC_035089.1	17973579	.	C	T	.	.	MAF_USDA=1.639
NC_035089.1	17973647	.	C	G	.	.	MAF_INRAE=22.152;MAF_USDA=42.353
NC_035089.1	17973668	.	T	C	.	.	MAF_INRAE=43.671;MAF_USDA=21.176
NC_035089.1	17973709	.	A	G	.	.	MAF_USDA=1.639
NC_035089.1	17973716	.	T	C	.	.	MAF_INRAE=20.253;MAF_USDA=24.706
NC_035089.1	17973718	.	G	T	.	.	MAF_USDA=2.459
NC_035089.1	17973748	.	T	C	.	.	MAF_USDA=1.639
NC_035089.1	17973787	.	C	T	.	.	MAF_INRAE=8.861
NC_035089.1	17973788	.	A	G	.	.	MAF_USDA=1.639
NC_035089.1	17973896	.	G	A	.	.	MAF_USDA=4.098
NC_035089.1	17973906	.	C	T	.	.	MAF_INRAE=5.263;MAF_USDA=3.279
NC_035089.1	17973989	.	G	A	.	.	MAF_INRAE=12.658;MAF_USDA=8.235
NC_035089.1	17974016	.	T	C	.	.	MAF_USDA=1.639
NC_035089.1	17974028	.	G	A	.	.	MAF_USDA=1.639
NC_035089.1	17974075	.	C	T	.	.	MAF_INRAE=25.316;MAF_USDA=50.0
NC_035089.1	17974081	.	G	A	.	.	MAF_USDA=1.639
NC_035089.1	17974134	.	T	A	.	.	MAF_INRAE=25.316;MAF_USDA=31.765
NC_035089.1	17974137	.	C	G	.	.	MAF_INRAE=1.667;MAF_USDA=14.583
NC_035089.1	17974138	.	C	T	.	.	MAF_USDA=1.639
NC_035089.1	17974203	.	G	T	.	.	MAF_USDA=1.639
NC_035089.1	17974204	.	A	T	.	.	MAF_USDA=2.459
NC_035089.1	17974274	.	C	T	.	.	MAF_USDA=1.639
NC_035089.1	17974299	.	T	C	.	.	MAF_USDA=4.918
NC_035089.1	17974325	.	A	G	.	.	MAF_USDA=2.459
NC_035089.1	17974346	.	A	C	.	.	MAF_USDA=1.639
NC_035089.1	17974350	.	C	A	.	.	MAF_USDA=1.639
NC_035089.1	17974378	.	A	G	.	.	MAF_INRAE=13.924;MAF_USDA=13.529
NC_035089.1	17974393	.	A	C	.	.	MAF_INRAE=4.43;MAF_USDA=1.639
NC_035089.1	17974454	.	C	T	.	.	MAF_INRAE=1.667;MAF_USDA=5.294
NC_035089.1	17974458	.	G	A	.	.	MAF_USDA=1.639
NC_035089.1	17974484	.	G	A	.	.	MAF_INRAE=1.667;MAF_USDA=14.583
NC_035089.1	17974654	.	T	C	.	.	MAF_USDA=1.639
NC_035089.1	17974667	.	G	A	.	.	MAF_INRAE=18.987;MAF_USDA=16.471
NC_035089.1	17974720	.	C	A	.	.	MAF_USDA=2.459
NC_035089.1	17974765	.	T	G	.	.	MAF_INRAE=13.333
NC_035089.1	17974778	.	A	C	.	.	MAF_INRAE=49.367;MAF_USDA=37.059
NC_035089.1	17974822	.	C	A	.	.	MAF_INRAE=10.759;MAF_USDA=2.459
NC_035089.1	17974833	.	T	C	.	.	MAF_INRAE=2.532;MAF_USDA=16.667
NC_035089.1	17974835	.	T	C	.	.	MAF_INRAE=27.215;MAF_USDA=42.353
NC_035089.1	17974840	.	G	T	.	.	MAF_INRAE=3.333;MAF_USDA=5.294
NC_035089.1	17974853	.	G	A	.	.	MAF_USDA=1.639
NC_035089.1	17975233	.	C	A	.	.	MAF_INRAE=41.139;MAF_USDA=19.412
NC_035089.1	17975234	.	A	T	.	.	MAF_INRAE=39.167;MAF_USDA=19.412
NC_035089.1	17975263	.	T	C	.	.	MAF_USDA=5.738
NC_035089.1	17975334	.	T	A	.	.	MAF_INRAE=31.013;MAF_USDA=15.294
NC_035089.1	17975354	.	G	T	.	.	MAF_INRAE=10.127;MAF_USDA=4.706
NC_035089.1	17975356	.	T	C	.	.	MAF_USDA=3.279
NC_035089.1	17975435	.	G	T	.	.	MAF_USDA=5.738
NC_035089.1	17975500	.	C	T	.	.	MAF_INRAE=25.316;MAF_USDA=37.647
NC_035089.1	17975527	.	T	C	.	.	MAF_USDA=4.918
NC_035089.1	17975537	.	G	A	.	.	MAF_INRAE=31.013;MAF_USDA=30.0
NC_035089.1	17975604	.	T	C	.	.	MAF_USDA=10.417
NC_035089.1	17975610	.	T	G	.	.	MAF_INRAE=5.263;MAF_USDA=4.918
NC_035089.1	17975651	.	C	A	.	.	MAF_USDA=12.5
NC_035089.1	17975659	.	A	C	.	.	MAF_INRAE=34.167;MAF_USDA=16.471
NC_035089.1	17975661	.	T	G	.	.	MAF_INRAE=34.167;MAF_USDA=16.471
NC_035089.1	17975667	.	T	C	.	.	MAF_INRAE=1.667;MAF_USDA=14.583
NC_035089.1	17975713	.	C	A	.	.	MAF_USDA=4.118
NC_035089.1	17975730	.	T	G	.	.	MAF_USDA=21.176
NC_035089.1	17975733	.	C	A	.	.	MAF_USDA=9.412
NC_035089.1	17975748	.	T	G	.	.	MAF_USDA=31.25
NC_035089.1	17975756	.	C	T	.	.	MAF_USDA=10.417
NC_035089.1	17976335	.	G	A	.	.	MAF_USDA=3.279
NC_035089.1	17976343	.	T	G	.	.	MAF_USDA=4.098
NC_035089.1	17976346	.	A	C	.	.	MAF_INRAE=2.5
NC_035089.1	17976396	.	G	A	.	.	MAF_INRAE=12.5
NC_035089.1	17976409	.	G	T	.	.	MAF_USDA=12.5
NC_035089.1	17976445	.	A	T	.	.	MAF_INRAE=7.595;MAF_USDA=10.417
NC_035089.1	17976517	.	T	G	.	.	MAF_INRAE=49.167
NC_035089.1	17976654	.	T	C	.	.	MAF_INRAE=35.0;MAF_USDA=13.043
NC_035089.1	17976659	.	C	G	.	.	MAF_INRAE=22.785;MAF_USDA=33.333
NC_035089.1	17976668	.	C	G	.	.	MAF_USDA=4.167
NC_035089.1	17976674	.	C	T	.	.	MAF_USDA=5.738
NC_035089.1	17976704	.	G	T	.	.	MAF_USDA=4.098
NC_035089.1	17976976	.	C	T	.	.	MAF_USDA=23.913
NC_035089.1	17976992	.	T	A	.	.	MAF_USDA=26.087
NC_035089.1	17977009	.	C	A	.	.	MAF_USDA=50.0
NC_035089.1	17978153	.	C	T	.	.	MAF_USDA=4.098
NC_035089.1	17978165	.	G	A	.	.	MAF_USDA=46.471
NC_035089.1	17978197	.	G	T	.	.	MAF_USDA=1.639
NC_035089.1	17978212	.	T	A	.	.	MAF_USDA=15.882
NC_035089.1	17978732	.	T	G	.	.	MAF_INRAE=15.19;MAF_USDA=3.279
NC_035089.1	17978794	.	T	G	.	.	MAF_INRAE=10.526;MAF_USDA=8.197
NC_035089.1	17978795	.	A	C	.	.	MAF_INRAE=34.81;MAF_USDA=37.705
NC_035089.1	17978812	.	G	T	.	.	MAF_USDA=5.738
NC_035089.1	17978830	.	C	T	.	.	MAF_INRAE=26.316;MAF_USDA=38.525
NC_035089.1	17978831	.	A	G	.	.	MAF_USDA=3.279
NC_035089.1	17978861	.	T	G	.	.	MAF_INRAE=6.962;MAF_USDA=1.639
NC_035089.1	17978962	.	A	G	.	.	MAF_INRAE=8.861;MAF_USDA=2.459
NC_035089.1	17978970	.	T	A	.	.	MAF_USDA=4.167
NC_035089.1	17978979	.	A	G	.	.	MAF_INRAE=36.667
NC_035089.1	17978994	.	A	G	.	.	MAF_INRAE=37.5
NC_035089.1	17979079	.	A	G	.	.	MAF_INRAE=33.544;MAF_USDA=45.882
NC_035089.1	17979086	.	C	G	.	.	MAF_INRAE=26.316;MAF_USDA=47.647
NC_035089.1	17979122	.	G	A	.	.	MAF_INRAE=17.089;MAF_USDA=34.118
NC_035089.1	17979163	.	C	T	.	.	MAF_INRAE=1.667;MAF_USDA=14.583
NC_035089.1	17979185	.	G	A	.	.	MAF_INRAE=34.177;MAF_USDA=47.647
NC_035089.1	17979297	.	A	G	.	.	MAF_INRAE=1.667;MAF_USDA=12.5
NC_035089.1	17979319	.	G	A	.	.	MAF_INRAE=43.671;MAF_USDA=39.412
NC_035089.1	17979427	.	G	A	.	.	MAF_USDA=3.529
NC_035089.1	17979469	.	C	T	.	.	MAF_INRAE=19.62;MAF_USDA=10.0
NC_035089.1	17979495	.	G	T	.	.	MAF_INRAE=18.354;MAF_USDA=23.77
NC_035089.1	17979595	.	T	G	.	.	MAF_INRAE=17.722;MAF_USDA=32.941
NC_035089.1	17979687	.	A	G	.	.	MAF_INRAE=31.013;MAF_USDA=15.882
NC_035089.1	17979688	.	T	C	.	.	MAF_INRAE=30.833;MAF_USDA=15.882
NC_035089.1	17979723	.	T	G	.	.	MAF_INRAE=43.671;MAF_USDA=44.118
NC_035089.1	17979776	.	T	C	.	.	MAF_INRAE=43.038;MAF_USDA=40.0
NC_035089.1	17979782	.	C	A	.	.	MAF_INRAE=43.038;MAF_USDA=39.412
NC_035089.1	17979783	.	C	A	.	.	MAF_INRAE=25.0;MAF_USDA=49.412
NC_035089.1	17979785	.	T	A	.	.	MAF_USDA=6.557
NC_035089.1	17979786	.	T	G	.	.	MAF_INRAE=2.5;MAF_USDA=34.706
NC_035089.1	17979809	.	T	G	.	.	MAF_INRAE=43.671;MAF_USDA=39.412
NC_035089.1	17979810	.	C	A	.	.	MAF_INRAE=44.167;MAF_USDA=39.412
NC_035089.1	17979834	.	G	C	.	.	MAF_INRAE=18.354;MAF_USDA=21.311
NC_035089.1	17979906	.	A	C	.	.	MAF_INRAE=43.038;MAF_USDA=40.0
NC_035089.1	17979933	.	G	T	.	.	MAF_USDA=6.557
NC_035089.1	17980011	.	A	T	.	.	MAF_INRAE=43.038;MAF_USDA=39.583
NC_035089.1	17980037	.	G	A	.	.	MAF_INRAE=43.671;MAF_USDA=39.412
NC_035089.1	17980093	.	A	G	.	.	MAF_INRAE=43.038;MAF_USDA=40.0
NC_035089.1	17980107	.	C	T	.	.	MAF_INRAE=42.5;MAF_USDA=39.583
NC_035089.1	17980158	.	C	A	.	.	MAF_USDA=9.412
NC_035089.1	17980161	.	C	T	.	.	MAF_USDA=9.412
NC_035089.1	17980183	.	T	C	.	.	MAF_INRAE=43.671;MAF_USDA=38.824
NC_035089.1	17980226	.	T	A	.	.	MAF_USDA=21.765
NC_035089.1	17980239	.	G	T	.	.	MAF_USDA=3.529
NC_035089.1	17980245	.	C	T	.	.	MAF_INRAE=43.671;MAF_USDA=38.235
NC_035089.1	17980266	.	C	A	.	.	MAF_INRAE=43.671;MAF_USDA=38.824
NC_035089.1	17980279	.	C	A	.	.	MAF_INRAE=43.671;MAF_USDA=38.824
NC_035089.1	17980285	.	G	T	.	.	MAF_INRAE=10.526;MAF_USDA=3.279
NC_035089.1	17980359	.	C	A	.	.	MAF_INRAE=43.038;MAF_USDA=38.824
NC_035089.1	17980386	.	G	A	.	.	MAF_INRAE=43.038;MAF_USDA=38.235
NC_035089.1	17980456	.	C	T	.	.	MAF_INRAE=27.848;MAF_USDA=25.882
NC_035089.1	17980484	.	G	A	.	.	MAF_INRAE=43.671;MAF_USDA=42.941
NC_035089.1	17980502	.	G	T	.	.	MAF_USDA=4.098
NC_035089.1	17980538	.	T	C	.	.	MAF_USDA=1.639
NC_035089.1	17980582	.	C	G	.	.	MAF_USDA=4.098
NC_035089.1	17980592	.	C	T	.	.	MAF_INRAE=43.671;MAF_USDA=47.059
NC_035089.1	17980626	.	T	G	.	.	MAF_INRAE=43.671;MAF_USDA=39.583
NC_035089.1	17980637	.	A	G	.	.	MAF_INRAE=43.671;MAF_USDA=39.583
NC_035089.1	17980680	.	A	C	.	.	MAF_INRAE=43.671;MAF_USDA=40.0
NC_035089.1	17980732	.	A	C	.	.	MAF_INRAE=43.671;MAF_USDA=39.412
NC_035089.1	17980760	.	A	G	.	.	MAF_INRAE=21.519;MAF_USDA=18.852
NC_035089.1	17980792	.	A	T	.	.	MAF_INRAE=8.861
NC_035089.1	17980835	.	T	G	.	.	MAF_INRAE=43.038;MAF_USDA=40.0
NC_035089.1	17980902	.	A	T	.	.	MAF_USDA=1.639
NC_035089.1	17981008	.	G	A	.	.	MAF_INRAE=34.177;MAF_USDA=50.0
NC_035089.1	17981009	.	C	A	.	.	MAF_INRAE=36.667;MAF_USDA=50.0
NC_035089.1	17981049	.	G	T	.	.	MAF_INRAE=12.5;MAF_USDA=7.377
NC_035089.1	17981119	.	T	G	.	.	MAF_INRAE=43.671;MAF_USDA=48.235
NC_035089.1	17981120	.	G	A	.	.	MAF_INRAE=44.167;MAF_USDA=48.824
NC_035089.1	17981154	.	G	T	.	.	MAF_INRAE=43.671;MAF_USDA=48.235
NC_035089.1	17981246	.	C	A	.	.	MAF_INRAE=12.5;MAF_USDA=5.738
NC_035089.1	17981259	.	A	C	.	.	MAF_INRAE=25.316;MAF_USDA=24.118
NC_035089.1	17981331	.	T	C	.	.	MAF_USDA=2.5
NC_035089.1	17981345	.	T	C	.	.	MAF_INRAE=42.105;MAF_USDA=31.25
NC_035089.1	17981350	.	C	T	.	.	MAF_INRAE=5.263
NC_035089.1	17981430	.	C	T	.	.	MAF_USDA=13.333
NC_035089.1	17981457	.	G	A	.	.	MAF_USDA=1.667
NC_035089.1	17981610	.	C	A	.	.	MAF_INRAE=11.667;MAF_USDA=13.934
NC_035089.1	17981663	.	C	A	.	.	MAF_INRAE=43.671;MAF_USDA=47.647
NC_035089.1	17981803	.	T	A	.	.	MAF_INRAE=24.051;MAF_USDA=20.588
NC_035089.1	17981819	.	G	A	.	.	MAF_INRAE=43.671;MAF_USDA=47.647
NC_035089.1	17981903	.	C	A	.	.	MAF_INRAE=8.861
NC_035089.1	17982022	.	C	T	.	.	MAF_USDA=2.459
NC_035089.1	17982043	.	G	T	.	.	MAF_USDA=4.167
NC_035089.1	17982066	.	T	G	.	.	MAF_INRAE=12.5;MAF_USDA=4.098
NC_035089.1	17982073	.	T	A	.	.	MAF_INRAE=12.5;MAF_USDA=9.016
NC_035089.1	17982152	.	C	T	.	.	MAF_USDA=2.083
NC_035089.1	17982162	.	C	T	.	.	MAF_USDA=1.639
NC_035089.1	17982211	.	C	T	.	.	MAF_INRAE=1.667;MAF_USDA=14.583
NC_035089.1	17982249	.	A	T	.	.	MAF_USDA=1.639
NC_035089.1	17982256	.	C	G	.	.	MAF_INRAE=5.263;MAF_USDA=2.941
NC_035089.1	17982308	.	A	G	.	.	MAF_USDA=4.918
NC_035089.1	17982317	.	T	C	.	.	MAF_USDA=2.459
NC_035089.1	17982478	.	G	A	.	.	MAF_USDA=21.765
NC_035089.1	17982479	.	T	C	.	.	MAF_USDA=18.852
NC_035089.1	17982487	.	A	G	.	.	MAF_USDA=14.706
NC_035089.1	17982495	.	A	C	.	.	MAF_INRAE=5.263;MAF_USDA=11.765
NC_035089.1	17982535	.	C	T	.	.	MAF_USDA=3.279
NC_035089.1	17982578	.	G	A	.	.	MAF_USDA=9.836
NC_035089.1	17982605	.	G	A	.	.	MAF_USDA=5.738
NC_035089.1	17982627	.	T	A	.	.	MAF_USDA=2.459
NC_035089.1	17982846	.	A	T	.	.	MAF_INRAE=15.19;MAF_USDA=5.0
NC_035089.1	17982965	.	G	C	.	.	MAF_USDA=4.706
NC_035089.1	17982967	.	A	C	.	.	MAF_INRAE=10.526;MAF_USDA=4.918
NC_035089.1	17983049	.	G	A	.	.	MAF_INRAE=7.895
NC_035089.1	17983340	.	C	T	.	.	MAF_USDA=1.639
NC_035089.1	17983363	.	T	C	.	.	MAF_USDA=26.471
NC_035089.1	17983420	.	C	T	.	.	MAF_USDA=4.706
NC_035089.1	17983571	.	G	A	.	.	MAF_USDA=5.738
NC_035089.1	17983628	.	C	A	.	.	MAF_USDA=7.377
NC_035089.1	17983702	.	T	C	.	.	MAF_INRAE=19.62;MAF_USDA=10.0
NC_035089.1	17983718	.	T	G	.	.	MAF_INRAE=10.127;MAF_USDA=13.934
NC_035089.1	17983735	.	G	A	.	.	MAF_INRAE=9.494;MAF_USDA=1.639
NC_035089.1	17983813	.	T	C	.	.	MAF_INRAE=11.667;MAF_USDA=4.098
NC_035089.1	17983814	.	C	T	.	.	MAF_INRAE=11.667;MAF_USDA=4.098
NC_035089.1	17983815	.	A	G	.	.	MAF_INRAE=11.667;MAF_USDA=4.098
NC_035089.1	17983831	.	C	T	.	.	MAF_INRAE=11.667;MAF_USDA=4.098
NC_035089.1	17983884	.	A	G	.	.	MAF_INRAE=11.667;MAF_USDA=11.475
NC_035089.1	17983885	.	T	C	.	.	MAF_INRAE=11.667;MAF_USDA=11.475
NC_035089.1	17983893	.	T	C	.	.	MAF_INRAE=11.667;MAF_USDA=4.098
NC_035089.1	17983955	.	T	C	.	.	MAF_USDA=3.279
NC_035089.1	17983976	.	C	T	.	.	MAF_USDA=3.279
NC_035089.1	17984056	.	C	T	.	.	MAF_USDA=1.639
NC_035089.1	17984125	.	T	C	.	.	MAF_INRAE=10.127;MAF_USDA=3.279
NC_035089.1	17984129	.	T	C	.	.	MAF_INRAE=11.667;MAF_USDA=3.279
NC_035089.1	17984156	.	A	G	.	.	MAF_INRAE=10.127;MAF_USDA=3.279
NC_035089.1	17984159	.	G	C	.	.	MAF_INRAE=11.667;MAF_USDA=3.279
NC_035089.1	17984186	.	T	G	.	.	MAF_INRAE=9.494
NC_035089.1	17984234	.	T	C	.	.	MAF_INRAE=9.494;MAF_USDA=3.279
NC_035089.1	17984279	.	T	C	.	.	MAF_INRAE=11.667;MAF_USDA=4.098
NC_035089.1	17984304	.	A	G	.	.	MAF_INRAE=24.684;MAF_USDA=23.529
NC_035089.1	17984382	.	G	T	.	.	MAF_USDA=4.918
NC_035089.1	17984487	.	C	G	.	.	MAF_INRAE=5.263;MAF_USDA=4.167
NC_035089.1	17984506	.	G	T	.	.	MAF_USDA=1.667
NC_035089.1	17984509	.	G	A	.	.	MAF_INRAE=5.263;MAF_USDA=4.167
NC_035089.1	17984525	.	T	C	.	.	MAF_INRAE=5.263;MAF_USDA=3.333
NC_035089.1	17984576	.	C	G	.	.	MAF_INRAE=10.127;MAF_USDA=3.279
NC_035089.1	17984592	.	G	C	.	.	MAF_INRAE=10.127
NC_035089.1	17984624	.	G	T	.	.	MAF_INRAE=10.127;MAF_USDA=4.098
NC_035089.1	17984657	.	A	G	.	.	MAF_INRAE=10.127;MAF_USDA=3.279
NC_035089.1	17984671	.	C	T	.	.	MAF_INRAE=8.861
NC_035089.1	17984777	.	G	A	.	.	MAF_INRAE=10.127;MAF_USDA=3.279
NC_035089.1	17984862	.	C	G	.	.	MAF_INRAE=10.127;MAF_USDA=6.557
NC_035089.1	17984863	.	G	A	.	.	MAF_USDA=5.882
NC_035089.1	17984864	.	T	G	.	.	MAF_INRAE=11.667;MAF_USDA=6.557
NC_035089.1	17984898	.	G	T	.	.	MAF_INRAE=10.127;MAF_USDA=6.557
NC_035089.1	17984908	.	G	A	.	.	MAF_INRAE=10.127;MAF_USDA=6.557
NC_035089.1	17984920	.	C	T	.	.	MAF_INRAE=10.127
NC_035089.1	17984921	.	G	A	.	.	MAF_INRAE=4.167;MAF_USDA=16.667
NC_035089.1	17985033	.	G	A	.	.	MAF_USDA=1.639
NC_035089.1	17985156	.	G	A	.	.	MAF_INRAE=4.43;MAF_USDA=19.412
NC_035089.1	17985201	.	G	A	.	.	MAF_USDA=7.059
NC_035089.1	17985203	.	G	A	.	.	MAF_INRAE=4.43;MAF_USDA=5.882
NC_035089.1	17985248	.	G	A	.	.	MAF_INRAE=10.127;MAF_USDA=6.557
NC_035089.1	17985269	.	G	C	.	.	MAF_INRAE=7.595;MAF_USDA=16.471
NC_035089.1	17985305	.	C	G	.	.	MAF_INRAE=28.481;MAF_USDA=37.059
NC_035089.1	17985321	.	G	A	.	.	MAF_INRAE=10.127;MAF_USDA=17.059
NC_035089.1	17985329	.	G	C	.	.	MAF_INRAE=10.526;MAF_USDA=4.118
NC_035089.1	17985510	.	C	T	.	.	MAF_INRAE=9.494;MAF_USDA=1.639
NC_035089.1	17985595	.	A	T	.	.	MAF_USDA=1.639
NC_035089.1	17985662	.	G	A	.	.	MAF_USDA=1.667
NC_035089.1	17985755	.	A	G	.	.	MAF_INRAE=10.127;MAF_USDA=2.941
NC_035089.1	17985893	.	T	G	.	.	MAF_INRAE=10.526;MAF_USDA=18.235
NC_035089.1	17986011	.	T	G	.	.	MAF_INRAE=44.304;MAF_USDA=41.176
NC_035089.1	17986113	.	G	C	.	.	MAF_INRAE=10.127;MAF_USDA=5.738
NC_035089.1	17986165	.	C	A	.	.	MAF_INRAE=10.127;MAF_USDA=5.738
NC_035089.1	17986184	.	T	G	.	.	MAF_INRAE=10.127;MAF_USDA=5.738
NC_035089.1	17986186	.	A	G	.	.	MAF_INRAE=5.263;MAF_USDA=4.098
NC_035089.1	17986204	.	C	A	.	.	MAF_INRAE=15.19;MAF_USDA=4.918
NC_035089.1	17986209	.	C	A	.	.	MAF_USDA=2.459
NC_035089.1	17986307	.	C	G	.	.	MAF_INRAE=40.506
NC_035089.1	17986308	.	C	G	.	.	MAF_INRAE=8.861
NC_035089.1	17986511	.	A	G	.	.	MAF_USDA=2.459
NC_035089.1	17986546	.	G	C	.	.	MAF_INRAE=10.759;MAF_USDA=4.098
NC_035089.1	17986575	.	G	A	.	.	MAF_INRAE=10.127;MAF_USDA=5.738
NC_035089.1	17986598	.	G	A	.	.	MAF_USDA=9.016
NC_035089.1	17986683	.	C	T	.	.	MAF_INRAE=22.5;MAF_USDA=12.941
NC_035089.1	17986692	.	G	A	.	.	MAF_INRAE=21.667;MAF_USDA=14.118
NC_035089.1	17986702	.	C	T	.	.	MAF_INRAE=23.333;MAF_USDA=14.118
NC_035089.1	17986716	.	T	C	.	.	MAF_USDA=2.459
NC_035089.1	17986762	.	A	C	.	.	MAF_INRAE=24.684;MAF_USDA=14.754
NC_035089.1	17986857	.	C	A	.	.	MAF_INRAE=24.684;MAF_USDA=15.294
NC_035089.1	17986905	.	G	A	.	.	MAF_INRAE=26.582;MAF_USDA=16.471
NC_035089.1	17987010	.	C	A	.	.	MAF_INRAE=10.127;MAF_USDA=4.918
NC_035089.1	17987054	.	C	A	.	.	MAF_INRAE=15.19;MAF_USDA=5.0
NC_035089.1	17987069	.	T	G	.	.	MAF_USDA=1.639
NC_035089.1	17987076	.	C	T	.	.	MAF_USDA=5.738
NC_035089.1	17987103	.	T	C	.	.	MAF_INRAE=8.228;MAF_USDA=2.459
NC_035089.1	17987132	.	T	C	.	.	MAF_USDA=1.639
NC_035089.1	17987235	.	A	C	.	.	MAF_INRAE=15.19;MAF_USDA=38.235
NC_035089.1	17987287	.	G	A	.	.	MAF_INRAE=9.494;MAF_USDA=1.639
NC_035089.1	17987373	.	C	A	.	.	MAF_INRAE=15.789;MAF_USDA=18.824
NC_035089.1	17987395	.	A	C	.	.	MAF_INRAE=10.127;MAF_USDA=1.639
NC_035089.1	17987568	.	G	A	.	.	MAF_USDA=2.459
NC_035089.1	17987699	.	G	A	.	.	MAF_USDA=9.016
NC_035089.1	17987703	.	C	T	.	.	MAF_USDA=2.459
NC_035089.1	17987864	.	A	G	.	.	MAF_INRAE=10.127;MAF_USDA=2.353
NC_035089.1	17987963	.	C	T	.	.	MAF_USDA=2.459
NC_035089.1	17987982	.	A	G	.	.	MAF_USDA=1.639
NC_035089.1	17988000	.	C	T	.	.	MAF_INRAE=5.696;MAF_USDA=1.639
NC_035089.1	17988086	.	G	A	.	.	MAF_USDA=14.167
NC_035089.1	17988148	.	A	C	.	.	MAF_USDA=1.639
NC_035089.1	17988202	.	T	A	.	.	MAF_INRAE=10.526;MAF_USDA=10.417
NC_035089.1	17988280	.	G	A	.	.	MAF_INRAE=15.19;MAF_USDA=5.738
NC_035089.1	17988313	.	G	T	.	.	MAF_USDA=1.639
NC_035089.1	17988329	.	A	T	.	.	MAF_INRAE=14.557;MAF_USDA=7.377
NC_035089.1	17988531	.	G	A	.	.	MAF_USDA=1.639
NC_035089.1	17988537	.	T	G	.	.	MAF_USDA=1.639
NC_035089.1	17988541	.	G	T	.	.	MAF_USDA=2.459
NC_035089.1	17988714	.	T	A	.	.	MAF_USDA=13.529
NC_035089.1	17988785	.	T	C	.	.	MAF_INRAE=13.924;MAF_USDA=17.059
NC_035089.1	17988849	.	G	A	.	.	MAF_INRAE=4.43;MAF_USDA=1.667
NC_035089.1	17988863	.	G	A	.	.	MAF_INRAE=43.038;MAF_USDA=39.286
NC_035089.1	17988869	.	C	T	.	.	MAF_INRAE=27.848;MAF_USDA=25.595
NC_035089.1	17989026	.	G	A	.	.	MAF_INRAE=1.667;MAF_USDA=7.143
NC_035089.1	17989084	.	T	G	.	.	MAF_INRAE=10.127;MAF_USDA=5.833
NC_035089.1	17989091	.	C	A	.	.	MAF_INRAE=37.975;MAF_USDA=30.952
NC_035089.1	17989095	.	T	G	.	.	MAF_INRAE=5.833;MAF_USDA=1.667
NC_035089.1	17989232	.	G	A	.	.	MAF_USDA=7.5
NC_035089.1	17989270	.	G	A	.	.	MAF_USDA=1.667
NC_035089.1	17989279	.	T	G	.	.	MAF_INRAE=11.667
NC_035089.1	17989282	.	T	A	.	.	MAF_INRAE=11.667;MAF_USDA=1.724
NC_035089.1	17989384	.	A	G	.	.	MAF_USDA=1.667
NC_035089.1	17989673	.	A	T	.	.	MAF_USDA=2.5
NC_035089.1	17989691	.	C	T	.	.	MAF_USDA=1.667
NC_035089.1	17989714	.	T	G	.	.	MAF_INRAE=19.62;MAF_USDA=13.095
NC_035089.1	17989879	.	T	G	.	.	MAF_USDA=4.167
NC_035089.1	17989916	.	G	A	.	.	MAF_INRAE=13.924;MAF_USDA=9.167
NC_035089.1	17989932	.	G	A	.	.	MAF_USDA=3.333
NC_035089.1	17989946	.	G	T	.	.	MAF_USDA=4.098
NC_035089.1	17989947	.	A	T	.	.	MAF_USDA=4.098
NC_035089.1	17990098	.	T	G	.	.	MAF_USDA=1.639
NC_035089.1	17990179	.	T	C	.	.	MAF_INRAE=28.333;MAF_USDA=31.176
NC_035089.1	17990217	.	T	C	.	.	MAF_USDA=1.639
NC_035089.1	17990253	.	A	C	.	.	MAF_INRAE=28.481;MAF_USDA=31.176
NC_035089.1	17990321	.	C	A	.	.	MAF_USDA=1.639
NC_035089.1	17990336	.	G	T	.	.	MAF_INRAE=28.481;MAF_USDA=31.176
NC_035089.1	17990337	.	T	G	.	.	MAF_INRAE=29.167;MAF_USDA=31.176
NC_035089.1	17990347	.	G	A	.	.	MAF_INRAE=28.481;MAF_USDA=31.176
NC_035089.1	17990349	.	A	G	.	.	MAF_INRAE=29.167;MAF_USDA=31.176
NC_035089.1	17990372	.	C	T	.	.	MAF_USDA=3.333
NC_035089.1	17990537	.	T	G	.	.	MAF_INRAE=26.316;MAF_USDA=32.941
NC_035089.1	17990570	.	C	A	.	.	MAF_INRAE=37.975;MAF_USDA=33.529
NC_035089.1	17990600	.	T	C	.	.	MAF_INRAE=27.215;MAF_USDA=34.118
NC_035089.1	17990606	.	A	G	.	.	MAF_USDA=5.738
NC_035089.1	17990627	.	T	G	.	.	MAF_USDA=5.738
NC_035089.1	17990644	.	T	A	.	.	MAF_INRAE=35.443;MAF_USDA=44.706
NC_035089.1	17990653	.	A	G	.	.	MAF_INRAE=35.443;MAF_USDA=37.5
NC_035089.1	17990654	.	C	G	.	.	MAF_INRAE=35.0;MAF_USDA=44.118
NC_035089.1	17990666	.	G	T	.	.	MAF_USDA=4.918
NC_035089.1	17990667	.	A	C	.	.	MAF_USDA=4.918
NC_035089.1	17990671	.	T	C	.	.	MAF_INRAE=15.823;MAF_USDA=12.941
NC_035089.1	17990676	.	A	T	.	.	MAF_INRAE=35.443;MAF_USDA=39.412
NC_035089.1	17990688	.	G	A	.	.	MAF_USDA=6.557
NC_035089.1	17990754	.	A	G	.	.	MAF_INRAE=36.076;MAF_USDA=38.235
NC_035089.1	17990820	.	T	C	.	.	MAF_USDA=6.557
NC_035089.1	17990831	.	A	C	.	.	MAF_INRAE=46.835;MAF_USDA=41.765
NC_035089.1	17990848	.	G	C	.	.	MAF_INRAE=40.506;MAF_USDA=26.471
NC_035089.1	17991172	.	C	T	.	.	MAF_INRAE=25.316;MAF_USDA=26.471
NC_035089.1	17991184	.	T	G	.	.	MAF_INRAE=25.316;MAF_USDA=27.647
NC_035089.1	17991237	.	A	C	.	.	MAF_INRAE=20.886;MAF_USDA=6.557
NC_035089.1	17991312	.	C	T	.	.	MAF_INRAE=11.392;MAF_USDA=10.417
NC_035089.1	17991321	.	T	G	.	.	MAF_INRAE=26.582;MAF_USDA=24.706
NC_035089.1	17991451	.	A	G	.	.	MAF_INRAE=3.797;MAF_USDA=10.0
NC_035089.1	17991465	.	C	G	.	.	MAF_INRAE=17.722;MAF_USDA=2.083
NC_035089.1	17991467	.	A	C	.	.	MAF_USDA=17.647
NC_035089.1	17991469	.	T	G	.	.	MAF_INRAE=25.0;MAF_USDA=24.706
NC_035089.1	17991511	.	G	T	.	.	MAF_USDA=2.459
NC_035089.1	17991545	.	C	G	.	.	MAF_USDA=3.279
NC_035089.1	17991572	.	C	T	.	.	MAF_INRAE=24.684;MAF_USDA=24.118
NC_035089.1	17991580	.	G	A	.	.	MAF_INRAE=15.823;MAF_USDA=14.118
NC_035089.1	17991633	.	G	T	.	.	MAF_INRAE=41.139;MAF_USDA=39.583
NC_035089.1	17991665	.	T	C	.	.	MAF_INRAE=25.316;MAF_USDA=50.0
NC_035089.1	17991678	.	T	G	.	.	MAF_USDA=2.459
NC_035089.1	17991771	.	T	C	.	.	MAF_USDA=3.279
NC_035089.1	17991789	.	A	C	.	.	MAF_INRAE=41.139;MAF_USDA=44.118
NC_035089.1	17991790	.	C	T	.	.	MAF_INRAE=15.833;MAF_USDA=14.118
NC_035089.1	17991803	.	C	A	.	.	MAF_INRAE=25.0;MAF_USDA=26.471
NC_035089.1	17991805	.	C	T	.	.	MAF_USDA=3.279
NC_035089.1	17991887	.	C	T	.	.	MAF_INRAE=41.139;MAF_USDA=43.529
NC_035089.1	17991893	.	A	C	.	.	MAF_INRAE=41.139;MAF_USDA=43.529
NC_035089.1	17991975	.	G	T	.	.	MAF_INRAE=5.696;MAF_USDA=1.639
NC_035089.1	17991981	.	C	T	.	.	MAF_INRAE=25.316;MAF_USDA=25.882
NC_035089.1	17992006	.	G	A	.	.	MAF_USDA=2.459
NC_035089.1	17992050	.	T	G	.	.	MAF_INRAE=41.139;MAF_USDA=44.118
NC_035089.1	17992061	.	G	A	.	.	MAF_INRAE=41.139;MAF_USDA=44.118
NC_035089.1	17992070	.	A	G	.	.	MAF_INRAE=41.139;MAF_USDA=43.529
NC_035089.1	17992092	.	C	G	.	.	MAF_USDA=1.639
NC_035089.1	17992138	.	C	A	.	.	MAF_INRAE=25.316;MAF_USDA=24.118
NC_035089.1	17992147	.	G	C	.	.	MAF_INRAE=44.937;MAF_USDA=39.412
NC_035089.1	17992153	.	C	T	.	.	MAF_INRAE=15.823;MAF_USDA=10.588
NC_035089.1	17992194	.	A	C	.	.	MAF_INRAE=24.051;MAF_USDA=24.706
NC_035089.1	17992240	.	A	G	.	.	MAF_INRAE=17.089;MAF_USDA=5.882
NC_035089.1	17992542	.	G	C	.	.	MAF_INRAE=33.544;MAF_USDA=27.647
NC_035089.1	17992556	.	A	G	.	.	MAF_INRAE=33.544;MAF_USDA=48.235
NC_035089.1	17992557	.	T	C	.	.	MAF_INRAE=19.167;MAF_USDA=6.471
NC_035089.1	17992584	.	T	C	.	.	MAF_INRAE=33.544;MAF_USDA=26.471
NC_035089.1	17992601	.	C	T	.	.	MAF_INRAE=33.544;MAF_USDA=49.412
NC_035089.1	17992607	.	C	G	.	.	MAF_USDA=2.459
NC_035089.1	17992621	.	A	G	.	.	MAF_INRAE=32.911;MAF_USDA=24.118
NC_035089.1	17992660	.	A	G	.	.	MAF_INRAE=33.544;MAF_USDA=23.529
NC_035089.1	17992675	.	A	C	.	.	MAF_INRAE=41.139;MAF_USDA=49.412
NC_035089.1	17992703	.	G	A	.	.	MAF_USDA=6.557
NC_035089.1	17992799	.	C	A	.	.	MAF_INRAE=32.911;MAF_USDA=25.294
NC_035089.1	17992831	.	C	T	.	.	MAF_INRAE=8.228;MAF_USDA=25.882
NC_035089.1	17992857	.	T	C	.	.	MAF_USDA=4.098
NC_035089.1	17992863	.	G	A	.	.	MAF_INRAE=33.544;MAF_USDA=24.706
NC_035089.1	17992865	.	T	G	.	.	MAF_INRAE=40.0;MAF_USDA=48.824
NC_035089.1	17992866	.	G	T	.	.	MAF_INRAE=5.263;MAF_USDA=23.529
NC_035089.1	17992873	.	T	G	.	.	MAF_INRAE=33.544;MAF_USDA=10.366
NC_035089.1	17992881	.	G	T	.	.	MAF_INRAE=33.544;MAF_USDA=24.706
NC_035089.1	17992885	.	G	A	.	.	MAF_INRAE=30.833;MAF_USDA=25.294
NC_035089.1	17992927	.	C	G	.	.	MAF_INRAE=33.544;MAF_USDA=25.882
NC_035089.1	17992931	.	T	A	.	.	MAF_INRAE=30.833;MAF_USDA=26.471
NC_035089.1	17992937	.	C	A	.	.	MAF_INRAE=8.228;MAF_USDA=22.941
NC_035089.1	17992948	.	C	T	.	.	MAF_INRAE=41.772;MAF_USDA=49.405
NC_035089.1	17993082	.	C	T	.	.	MAF_USDA=12.5
NC_035089.1	17993091	.	C	A	.	.	MAF_USDA=2.542
NC_035089.1	17993107	.	T	C	.	.	MAF_INRAE=32.911;MAF_USDA=25.595
NC_035089.1	17993114	.	A	C	.	.	MAF_INRAE=25.949;MAF_USDA=27.976
NC_035089.1	17993132	.	C	T	.	.	MAF_INRAE=33.544;MAF_USDA=25.882
NC_035089.1	17993155	.	G	A	.	.	MAF_INRAE=25.0
NC_035089.1	17993262	.	A	G	.	.	MAF_INRAE=49.367;MAF_USDA=34.706
NC_035089.1	17993265	.	T	C	.	.	MAF_INRAE=50.0;MAF_USDA=34.118
NC_035089.1	17993282	.	A	C	.	.	MAF_INRAE=25.316;MAF_USDA=27.381
NC_035089.1	17993296	.	G	A	.	.	MAF_INRAE=15.19;MAF_USDA=5.0
NC_035089.1	17993298	.	T	G	.	.	MAF_INRAE=44.167;MAF_USDA=45.294
NC_035089.1	17993356	.	A	C	.	.	MAF_INRAE=41.772;MAF_USDA=45.882
NC_035089.1	17993363	.	G	T	.	.	MAF_INRAE=41.772;MAF_USDA=45.294
NC_035089.1	17993364	.	T	A	.	.	MAF_INRAE=30.0
NC_035089.1	17993365	.	A	T	.	.	MAF_INRAE=25.0;MAF_USDA=27.059
NC_035089.1	17993424	.	C	A	.	.	MAF_INRAE=21.053;MAF_USDA=34.706
NC_035089.1	17993492	.	C	T	.	.	MAF_USDA=9.036
NC_035089.1	17993537	.	A	G	.	.	MAF_INRAE=25.0;MAF_USDA=25.294
NC_035089.1	17993559	.	A	T	.	.	MAF_INRAE=37.342;MAF_USDA=43.529
NC_035089.1	17993623	.	A	T	.	.	MAF_INRAE=19.62;MAF_USDA=32.941
NC_035089.1	17993637	.	T	A	.	.	MAF_INRAE=32.911;MAF_USDA=25.294
NC_035089.1	17993683	.	C	A	.	.	MAF_INRAE=29.747;MAF_USDA=28.824
NC_035089.1	17993710	.	T	G	.	.	MAF_USDA=3.279
NC_035089.1	17993725	.	A	C	.	.	MAF_INRAE=9.494;MAF_USDA=6.25
NC_035089.1	17993762	.	C	A	.	.	MAF_INRAE=33.544;MAF_USDA=25.882
NC_035089.1	17993771	.	T	C	.	.	MAF_INRAE=33.544;MAF_USDA=25.294
NC_035089.1	17993778	.	T	C	.	.	MAF_INRAE=42.105;MAF_USDA=25.294
NC_035089.1	17993828	.	T	A	.	.	MAF_INRAE=33.544;MAF_USDA=27.059
NC_035089.1	17993856	.	A	T	.	.	MAF_INRAE=33.544;MAF_USDA=25.882
NC_035089.1	17993879	.	G	T	.	.	MAF_INRAE=3.797;MAF_USDA=25.0
NC_035089.1	17993902	.	T	G	.	.	MAF_INRAE=36.667;MAF_USDA=12.5
NC_035089.1	17993952	.	T	C	.	.	MAF_INRAE=32.911;MAF_USDA=22.941
NC_035089.1	17993976	.	T	G	.	.	MAF_INRAE=33.544;MAF_USDA=25.882
NC_035089.1	17993979	.	A	G	.	.	MAF_INRAE=30.833;MAF_USDA=25.882
NC_035089.1	17994013	.	G	C	.	.	MAF_USDA=11.176
NC_035089.1	17994061	.	G	T	.	.	MAF_USDA=1.639
NC_035089.1	17994065	.	A	G	.	.	MAF_INRAE=37.342;MAF_USDA=39.583
NC_035089.1	17994074	.	G	T	.	.	MAF_INRAE=30.38
NC_035089.1	17994116	.	C	T	.	.	MAF_INRAE=29.747;MAF_USDA=27.059
NC_035089.1	17994117	.	T	C	.	.	MAF_INRAE=5.696
NC_035089.1	17994128	.	A	C	.	.	MAF_INRAE=4.43;MAF_USDA=2.459
NC_035089.1	17994146	.	A	C	.	.	MAF_INRAE=33.544;MAF_USDA=28.824
NC_035089.1	17994216	.	G	T	.	.	MAF_INRAE=33.544;MAF_USDA=25.294
NC_035089.1	17994252	.	C	A	.	.	MAF_INRAE=33.544;MAF_USDA=25.882
NC_035089.1	17994269	.	G	A	.	.	MAF_INRAE=32.911;MAF_USDA=25.882
NC_035089.1	17994272	.	T	A	.	.	MAF_INRAE=30.0;MAF_USDA=24.706
NC_035089.1	17994275	.	T	G	.	.	MAF_INRAE=30.0
NC_035089.1	17994300	.	A	G	.	.	MAF_USDA=5.738
NC_035089.1	17994338	.	G	A	.	.	MAF_INRAE=3.797;MAF_USDA=18.235
NC_035089.1	17994388	.	C	T	.	.	MAF_USDA=2.459
NC_035089.1	17994407	.	G	A	.	.	MAF_INRAE=10.526;MAF_USDA=17.059
NC_035089.1	17994411	.	G	A	.	.	MAF_INRAE=1.667;MAF_USDA=14.583
NC_035089.1	17994427	.	A	C	.	.	MAF_INRAE=33.544;MAF_USDA=25.294
NC_035089.1	17994433	.	A	G	.	.	MAF_USDA=10.656
NC_035089.1	17994442	.	T	C	.	.	MAF_INRAE=35.0;MAF_USDA=21.176
NC_035089.1	17994447	.	T	G	.	.	MAF_INRAE=34.167;MAF_USDA=43.529
NC_035089.1	17994452	.	A	C	.	.	MAF_INRAE=34.167;MAF_USDA=42.353
NC_035089.1	17994456	.	C	T	.	.	MAF_INRAE=34.167;MAF_USDA=42.353
NC_035089.1	17994461	.	T	C	.	.	MAF_INRAE=30.833;MAF_USDA=24.118
NC_035089.1	17994468	.	A	T	.	.	MAF_INRAE=29.114;MAF_USDA=50.0
NC_035089.1	17994478	.	C	A	.	.	MAF_INRAE=30.833;MAF_USDA=24.706
NC_035089.1	17994481	.	T	G	.	.	MAF_INRAE=40.0;MAF_USDA=44.706
NC_035089.1	17994509	.	T	C	.	.	MAF_INRAE=15.0;MAF_USDA=18.033
NC_035089.1	17994511	.	A	C	.	.	MAF_INRAE=40.0;MAF_USDA=34.706
NC_035089.1	17994543	.	C	T	.	.	MAF_INRAE=29.167;MAF_USDA=24.118
NC_035089.1	17994545	.	G	T	.	.	MAF_INRAE=35.833;MAF_USDA=25.882
NC_035089.1	17994548	.	G	A	.	.	MAF_INRAE=35.833;MAF_USDA=27.647
NC_035089.1	17994551	.	C	T	.	.	MAF_USDA=2.459
NC_035089.1	17994555	.	C	T	.	.	MAF_INRAE=36.667
NC_035089.1	17994585	.	C	T	.	.	MAF_INRAE=24.167
NC_035089.1	17994639	.	A	T	.	.	MAF_INRAE=29.167;MAF_USDA=29.508
NC_035089.1	17994642	.	T	G	.	.	MAF_INRAE=5.833;MAF_USDA=1.639
NC_035089.1	17994646	.	A	C	.	.	MAF_INRAE=29.167;MAF_USDA=29.508
NC_035089.1	17994709	.	C	A	.	.	MAF_INRAE=10.526;MAF_USDA=17.059
NC_035089.1	17994710	.	T	A	.	.	MAF_INRAE=28.333;MAF_USDA=11.475
NC_035089.1	17994712	.	T	C	.	.	MAF_INRAE=1.667
NC_035089.1	17994713	.	C	T	.	.	MAF_INRAE=3.333;MAF_USDA=22.353
NC_035089.1	17994714	.	G	A	.	.	MAF_INRAE=30.0;MAF_USDA=27.059
NC_035089.1	17994717	.	G	C	.	.	MAF_INRAE=1.667
NC_035089.1	17994718	.	C	T	.	.	MAF_INRAE=1.667
NC_035089.1	17994720	.	G	A	.	.	MAF_INRAE=1.667
NC_035089.1	17994723	.	G	C	.	.	MAF_INRAE=1.667
NC_035089.1	17994730	.	T	G	.	.	MAF_INRAE=1.667
NC_035089.1	17994736	.	G	A	.	.	MAF_INRAE=1.667
NC_035089.1	17994811	.	C	T	.	.	MAF_INRAE=30.833;MAF_USDA=24.706
NC_035089.1	17994813	.	G	T	.	.	MAF_INRAE=30.833;MAF_USDA=25.882
NC_035089.1	17994851	.	C	A	.	.	MAF_INRAE=10.526;MAF_USDA=18.235
NC_035089.1	17994939	.	C	A	.	.	MAF_INRAE=42.105;MAF_USDA=25.294
NC_035089.1	17994953	.	A	G	.	.	MAF_INRAE=39.474;MAF_USDA=24.118
NC_035089.1	17994970	.	G	A	.	.	MAF_INRAE=39.474;MAF_USDA=25.294
NC_035089.1	17994998	.	T	G	.	.	MAF_INRAE=42.105;MAF_USDA=24.405
NC_035089.1	17995095	.	C	T	.	.	MAF_USDA=2.459
NC_035089.1	17995131	.	T	C	.	.	MAF_INRAE=10.526;MAF_USDA=19.412
NC_035089.1	17995132	.	G	T	.	.	MAF_USDA=1.639
NC_035089.1	17995137	.	C	A	.	.	MAF_INRAE=32.278;MAF_USDA=27.647
NC_035089.1	17995138	.	G	A	.	.	MAF_USDA=2.459
NC_035089.1	17995183	.	T	A	.	.	MAF_INRAE=33.544;MAF_USDA=25.882
NC_035089.1	17995202	.	G	T	.	.	MAF_INRAE=33.544;MAF_USDA=25.882
NC_035089.1	17995226	.	A	T	.	.	MAF_INRAE=8.228;MAF_USDA=23.529
NC_035089.1	17995242	.	G	A	.	.	MAF_INRAE=33.544;MAF_USDA=25.882
NC_035089.1	17995282	.	C	T	.	.	MAF_INRAE=29.747;MAF_USDA=30.0
NC_035089.1	17995283	.	T	G	.	.	MAF_INRAE=30.833;MAF_USDA=30.0
NC_035089.1	17995289	.	T	C	.	.	MAF_INRAE=33.544;MAF_USDA=25.294
NC_035089.1	17995290	.	T	C	.	.	MAF_INRAE=30.833;MAF_USDA=25.294
NC_035089.1	17995338	.	C	T	.	.	MAF_USDA=2.353
NC_035089.1	17995364	.	A	G	.	.	MAF_USDA=1.639
NC_035089.1	17995372	.	ATTTTTTTTTA	ATTTTTTTTTT	.	.	MAF_USDA=27.083
NC_035089.1	17995381	.	T	A	.	.	MAF_INRAE=4.167
NC_035089.1	17995382	.	A	T	.	.	MAF_INRAE=36.709;MAF_USDA=40.984
NC_035089.1	17995383	.	A	T	.	.	MAF_INRAE=17.5;MAF_USDA=19.412
NC_035089.1	17995390	.	A	C	.	.	MAF_USDA=4.098
NC_035089.1	17995433	.	C	A	.	.	MAF_INRAE=3.797;MAF_USDA=12.353
NC_035089.1	17995437	.	G	A	.	.	MAF_INRAE=33.544;MAF_USDA=25.882
NC_035089.1	17995452	.	A	C	.	.	MAF_INRAE=33.544;MAF_USDA=27.647
NC_035089.1	17995494	.	A	G	.	.	MAF_INRAE=8.861
NC_035089.1	17995495	.	C	A	.	.	MAF_INRAE=4.43;MAF_USDA=2.459
NC_035089.1	17995513	.	A	G	.	.	MAF_USDA=2.459
NC_035089.1	17995524	.	A	T	.	.	MAF_INRAE=15.19;MAF_USDA=4.918
NC_035089.1	17995627	.	T	G	.	.	MAF_INRAE=3.797;MAF_USDA=11.176
NC_035089.1	17995731	.	T	C	.	.	MAF_INRAE=10.526;MAF_USDA=4.706
NC_035089.1	17995780	.	G	A	.	.	MAF_USDA=2.459
NC_035089.1	17995826	.	C	T	.	.	MAF_USDA=1.639
NC_035089.1	17995913	.	T	C	.	.	MAF_INRAE=23.333;MAF_USDA=22.353
NC_035089.1	17996021	.	C	G	.	.	MAF_USDA=2.459
NC_035089.1	17996056	.	T	A	.	.	MAF_INRAE=5.263;MAF_USDA=3.279
NC_035089.1	17996169	.	A	T	.	.	MAF_INRAE=28.481;MAF_USDA=26.471
NC_035089.1	17996280	.	G	A	.	.	MAF_INRAE=3.797;MAF_USDA=17.059
NC_035089.1	17996285	.	C	T	.	.	MAF_INRAE=3.797;MAF_USDA=24.706
NC_035089.1	17996300	.	A	G	.	.	MAF_INRAE=3.797;MAF_USDA=32.353
NC_035089.1	17996315	.	C	T	.	.	MAF_USDA=2.353
NC_035089.1	17996331	.	A	C	.	.	MAF_USDA=20.0
NC_035089.1	17996349	.	A	C	.	.	MAF_INRAE=11.392;MAF_USDA=8.824
NC_035089.1	17996363	.	G	A	.	.	MAF_USDA=2.459
NC_035089.1	17996372	.	T	C	.	.	MAF_INRAE=8.861;MAF_USDA=23.529
NC_035089.1	17996401	.	G	A	.	.	MAF_USDA=10.0
NC_035089.1	17996467	.	T	G	.	.	MAF_INRAE=31.646;MAF_USDA=34.706
NC_035089.1	17996477	.	G	C	.	.	MAF_USDA=6.557
NC_035089.1	17996506	.	G	A	.	.	MAF_INRAE=48.101;MAF_USDA=33.529
NC_035089.1	17996551	.	A	T	.	.	MAF_INRAE=38.608;MAF_USDA=37.647
NC_035089.1	17996562	.	T	C	.	.	MAF_USDA=6.557
NC_035089.1	17996563	.	G	T	.	.	MAF_USDA=6.557
NC_035089.1	17996597	.	T	C	.	.	MAF_INRAE=22.152;MAF_USDA=18.824
NC_035089.1	17996600	.	A	T	.	.	MAF_INRAE=8.228;MAF_USDA=1.639
NC_035089.1	17996784	.	G	A	.	.	MAF_INRAE=33.544;MAF_USDA=35.882
NC_035089.1	17996841	.	C	A	.	.	MAF_INRAE=15.19;MAF_USDA=4.918
NC_035089.1	17996853	.	C	G	.	.	MAF_USDA=10.656
NC_035089.1	17996925	.	G	T	.	.	MAF_USDA=2.459
NC_035089.1	17996940	.	G	A	.	.	MAF_USDA=2.459
NC_035089.1	17997054	.	T	G	.	.	MAF_INRAE=9.494;MAF_USDA=1.639
NC_035089.1	17997094	.	C	A	.	.	MAF_INRAE=3.797;MAF_USDA=1.639
NC_035089.1	17997235	.	T	C	.	.	MAF_INRAE=10.127;MAF_USDA=6.471
NC_035089.1	17997247	.	C	T	.	.	MAF_INRAE=15.823;MAF_USDA=28.824
NC_035089.1	17997323	.	T	A	.	.	MAF_INRAE=15.823;MAF_USDA=26.471
NC_035089.1	17997336	.	G	A	.	.	MAF_INRAE=10.526;MAF_USDA=22.941
NC_035089.1	17997360	.	G	A	.	.	MAF_USDA=2.353
NC_035089.1	17997364	.	C	T	.	.	MAF_INRAE=9.494;MAF_USDA=16.471
NC_035089.1	17997385	.	C	T	.	.	MAF_INRAE=16.456;MAF_USDA=18.824
NC_035089.1	17997443	.	T	G	.	.	MAF_INRAE=18.354;MAF_USDA=8.235
NC_035089.1	17997448	.	A	T	.	.	MAF_USDA=2.459
NC_035089.1	17997454	.	C	T	.	.	MAF_INRAE=34.177;MAF_USDA=42.941
NC_035089.1	17997467	.	C	T	.	.	MAF_INRAE=34.177;MAF_USDA=42.353
NC_035089.1	17997533	.	C	T	.	.	MAF_INRAE=10.526;MAF_USDA=12.353
NC_035089.1	17997608	.	C	T	.	.	MAF_INRAE=14.557;MAF_USDA=8.197
NC_035089.1	17997641	.	G	A	.	.	MAF_USDA=4.118
NC_035089.1	17997666	.	G	A	.	.	MAF_INRAE=15.19;MAF_USDA=8.197
NC_035089.1	17997726	.	C	T	.	.	MAF_INRAE=10.526;MAF_USDA=2.5
NC_035089.1	17997809	.	C	T	.	.	MAF_USDA=1.639
NC_035089.1	17997848	.	T	A	.	.	MAF_USDA=1.639
NC_035089.1	17997854	.	G	C	.	.	MAF_USDA=1.639
NC_035089.1	17997857	.	T	G	.	.	MAF_INRAE=47.468;MAF_USDA=27.059
NC_035089.1	17997866	.	C	A	.	.	MAF_INRAE=10.526;MAF_USDA=7.647
NC_035089.1	17997947	.	C	T	.	.	MAF_INRAE=10.526;MAF_USDA=9.412
NC_035089.1	17997976	.	G	C	.	.	MAF_INRAE=10.526;MAF_USDA=15.294
NC_035089.1	17998004	.	C	T	.	.	MAF_USDA=1.639
NC_035089.1	17998184	.	G	T	.	.	MAF_INRAE=45.0;MAF_USDA=25.0
NC_035089.1	17998195	.	C	T	.	.	MAF_INRAE=47.468;MAF_USDA=47.647
NC_035089.1	17998258	.	C	T	.	.	MAF_USDA=4.918
NC_035089.1	17998307	.	C	A	.	.	MAF_INRAE=2.532;MAF_USDA=1.639
NC_035089.1	17998342	.	C	A	.	.	MAF_USDA=2.459
NC_035089.1	17998359	.	C	G	.	.	MAF_INRAE=44.304;MAF_USDA=48.824
NC_035089.1	17998372	.	G	C	.	.	MAF_INRAE=38.608;MAF_USDA=11.765
NC_035089.1	17998434	.	T	C	.	.	MAF_INRAE=8.861;MAF_USDA=22.941
NC_035089.1	17998572	.	A	G	.	.	MAF_USDA=1.639
NC_035089.1	17998631	.	T	G	.	.	MAF_USDA=4.098
NC_035089.1	17998632	.	T	C	.	.	MAF_INRAE=8.228;MAF_USDA=3.279
NC_035089.1	17998653	.	G	T	.	.	MAF_INRAE=22.152;MAF_USDA=4.098
NC_035089.1	17998656	.	C	T	.	.	MAF_INRAE=19.62;MAF_USDA=19.412
NC_035089.1	17998699	.	T	A	.	.	MAF_INRAE=4.43
NC_035089.1	17998736	.	T	C	.	.	MAF_INRAE=36.076;MAF_USDA=17.213
NC_035089.1	17998777	.	G	A	.	.	MAF_INRAE=8.228;MAF_USDA=3.279
NC_035089.1	17998791	.	C	T	.	.	MAF_INRAE=10.526;MAF_USDA=1.639
NC_035089.1	17999005	.	A	C	.	.	MAF_USDA=31.25
NC_035089.1	17999024	.	CT	CC	.	.	MAF_USDA=20.833
NC_035089.1	17999025	.	T	C	.	.	MAF_INRAE=47.368;MAF_USDA=39.344
NC_035089.1	17999085	.	G	T	.	.	MAF_INRAE=5.263;MAF_USDA=3.279
NC_035089.1	17999116	.	C	A	.	.	MAF_INRAE=15.789;MAF_USDA=10.0
NC_035089.1	17999138	.	T	C	.	.	MAF_INRAE=5.0
NC_035089.1	17999163	.	G	T	.	.	MAF_INRAE=7.595;MAF_USDA=12.295
NC_035089.1	17999188	.	T	G	.	.	MAF_USDA=1.639
NC_035089.1	17999241	.	G	A	.	.	MAF_USDA=6.471
NC_035089.1	17999243	.	A	G	.	.	MAF_INRAE=30.38;MAF_USDA=17.213
NC_035089.1	17999288	.	G	A	.	.	MAF_INRAE=8.861;MAF_USDA=8.235
NC_035089.1	17999308	.	G	A	.	.	MAF_INRAE=6.962;MAF_USDA=21.311
NC_035089.1	17999341	.	C	T	.	.	MAF_INRAE=30.38;MAF_USDA=18.033
NC_035089.1	17999409	.	C	G	.	.	MAF_INRAE=10.526;MAF_USDA=7.059
NC_035089.1	17999423	.	C	T	.	.	MAF_INRAE=25.316;MAF_USDA=25.882
NC_035089.1	17999480	.	G	A	.	.	MAF_INRAE=29.747;MAF_USDA=18.033
NC_035089.1	17999559	.	T	C	.	.	MAF_INRAE=10.526;MAF_USDA=13.115
NC_035089.1	17999596	.	T	C	.	.	MAF_INRAE=8.861;MAF_USDA=1.765
NC_035089.1	17999598	.	G	A	.	.	MAF_INRAE=5.0;MAF_USDA=27.049
NC_035089.1	17999639	.	G	A	.	.	MAF_USDA=1.639
NC_035089.1	17999656	.	A	G	.	.	MAF_INRAE=7.595;MAF_USDA=28.689
NC_035089.1	17999716	.	G	A	.	.	MAF_INRAE=30.38;MAF_USDA=14.754
NC_035089.1	17999818	.	C	G	.	.	MAF_INRAE=30.38;MAF_USDA=16.393
NC_035089.1	17999865	.	A	C	.	.	MAF_INRAE=30.38;MAF_USDA=20.492
NC_035089.1	17999888	.	A	T	.	.	MAF_INRAE=8.861;MAF_USDA=1.765
NC_035089.1	17999889	.	A	G	.	.	MAF_INRAE=15.833;MAF_USDA=20.588
NC_035089.1	17999916	.	T	C	.	.	MAF_USDA=17.213
NC_035089.1	17999917	.	A	T	.	.	MAF_INRAE=47.468;MAF_USDA=48.824
NC_035089.1	17999937	.	G	C	.	.	MAF_INRAE=30.38;MAF_USDA=17.213
NC_035089.1	18000033	.	ACTTG	ACTTA	.	.	MAF_USDA=27.083
NC_035089.1	18000142	.	C	T	.	.	MAF_USDA=1.639
NC_035089.1	18000181	.	T	C	.	.	MAF_INRAE=48.101;MAF_USDA=37.059
NC_035089.1	18000182	.	G	A	.	.	MAF_INRAE=1.667;MAF_USDA=14.583
NC_035089.1	18000190	.	C	T	.	.	MAF_USDA=11.475
NC_035089.1	18000198	.	G	T	.	.	MAF_INRAE=10.833;MAF_USDA=2.459
NC_035089.1	18000199	.	G	A	.	.	MAF_INRAE=5.833
NC_035089.1	18000275	.	C	A	.	.	MAF_INRAE=26.582;MAF_USDA=25.882
NC_035089.1	18000377	.	G	T	.	.	MAF_USDA=3.279
NC_035089.1	18000506	.	G	A	.	.	MAF_USDA=27.059
NC_035089.1	18000519	.	T	A	.	.	MAF_USDA=9.836
NC_035089.1	18000524	.	T	G	.	.	MAF_INRAE=24.051;MAF_USDA=15.294
NC_035089.1	18000536	.	C	A	.	.	MAF_INRAE=8.861;MAF_USDA=17.059
NC_035089.1	18000568	.	C	A	.	.	MAF_INRAE=27.848;MAF_USDA=21.765
NC_035089.1	18000733	.	C	A	.	.	MAF_INRAE=11.392;MAF_USDA=10.0
NC_035089.1	18000743	.	A	G	.	.	MAF_USDA=3.279
NC_035089.1	18000757	.	C	G	.	.	MAF_INRAE=11.392;MAF_USDA=14.118
NC_035089.1	18000761	.	A	G	.	.	MAF_INRAE=9.167;MAF_USDA=14.706
NC_035089.1	18000770	.	G	A	.	.	MAF_INRAE=10.759;MAF_USDA=13.529
NC_035089.1	18000775	.	G	A	.	.	MAF_INRAE=10.127;MAF_USDA=10.417
NC_035089.1	18000828	.	A	G	.	.	MAF_INRAE=10.759;MAF_USDA=28.235
NC_035089.1	18000866	.	A	T	.	.	MAF_INRAE=10.759;MAF_USDA=34.118
NC_035089.1	18000900	.	A	C	.	.	MAF_USDA=2.459
NC_035089.1	18001050	.	G	T	.	.	MAF_INRAE=11.392;MAF_USDA=14.706
NC_035089.1	18001081	.	A	G	.	.	MAF_USDA=2.459
NC_035089.1	18001096	.	G	A	.	.	MAF_INRAE=16.456;MAF_USDA=7.059
NC_035089.1	18001131	.	T	C	.	.	MAF_INRAE=14.557;MAF_USDA=48.824
NC_035089.1	18001243	.	C	A	.	.	MAF_INRAE=11.392;MAF_USDA=24.118
NC_035089.1	18001266	.	G	T	.	.	MAF_INRAE=11.392;MAF_USDA=14.118
NC_035089.1	18001375	.	A	C	.	.	MAF_INRAE=11.392;MAF_USDA=24.118
NC_035089.1	18001381	.	C	G	.	.	MAF_INRAE=11.392;MAF_USDA=24.118
NC_035089.1	18001414	.	A	C	.	.	MAF_INRAE=14.557;MAF_USDA=44.706
NC_035089.1	18001488	.	C	A	.	.	MAF_USDA=10.0
NC_035089.1	18001491	.	T	C	.	.	MAF_USDA=1.639
NC_035089.1	18001570	.	C	T	.	.	MAF_INRAE=24.051;MAF_USDA=37.647
NC_035089.1	18001592	.	C	T	.	.	MAF_USDA=4.167
NC_035089.1	18001610	.	G	A	.	.	MAF_INRAE=10.526;MAF_USDA=4.706
NC_035089.1	18001689	.	T	C	.	.	MAF_INRAE=8.228;MAF_USDA=7.377
NC_035089.1	18001813	.	G	C	.	.	MAF_INRAE=11.392;MAF_USDA=24.118
NC_035089.1	18001819	.	A	T	.	.	MAF_INRAE=10.0;MAF_USDA=23.529
NC_035089.1	18001820	.	A	T	.	.	MAF_INRAE=10.0;MAF_USDA=24.118
NC_035089.1	18001854	.	C	T	.	.	MAF_INRAE=11.392;MAF_USDA=24.118
NC_035089.1	18001961	.	C	T	.	.	MAF_INRAE=27.215;MAF_USDA=3.279
NC_035089.1	18001968	.	T	A	.	.	MAF_USDA=10.588
NC_035089.1	18002042	.	G	A	.	.	MAF_USDA=1.639
NC_035089.1	18002185	.	A	G	.	.	MAF_USDA=5.738
NC_035089.1	18002266	.	A	C	.	.	MAF_INRAE=8.333;MAF_USDA=16.667
NC_035089.1	18002339	.	G	A	.	.	MAF_INRAE=25.0;MAF_USDA=35.882
NC_035089.1	18002362	.	A	T	.	.	MAF_USDA=4.098
NC_035089.1	18002398	.	T	C	.	.	MAF_INRAE=11.392;MAF_USDA=20.588
NC_035089.1	18002414	.	T	A	.	.	MAF_INRAE=24.051;MAF_USDA=35.882
NC_035089.1	18002489	.	C	T	.	.	MAF_INRAE=11.392;MAF_USDA=22.353
NC_035089.1	18002494	.	A	T	.	.	MAF_USDA=2.459
NC_035089.1	18002506	.	C	T	.	.	MAF_USDA=2.459
NC_035089.1	18002518	.	C	T	.	.	MAF_USDA=3.279
NC_035089.1	18002562	.	A	T	.	.	MAF_USDA=1.639
NC_035089.1	18002565	.	A	G	.	.	MAF_USDA=2.459
NC_035089.1	18002617	.	A	G	.	.	MAF_USDA=2.459
NC_035089.1	18002621	.	A	G	.	.	MAF_USDA=2.459
NC_035089.1	18002642	.	G	C	.	.	MAF_INRAE=11.392;MAF_USDA=22.353
NC_035089.1	18002671	.	T	C	.	.	MAF_INRAE=11.392;MAF_USDA=25.882
NC_035089.1	18002676	.	T	C	.	.	MAF_INRAE=11.392;MAF_USDA=25.882
NC_035089.1	18002680	.	A	T	.	.	MAF_INRAE=10.0;MAF_USDA=25.882
NC_035089.1	18002715	.	C	T	.	.	MAF_INRAE=11.392;MAF_USDA=27.059
NC_035089.1	18002719	.	C	A	.	.	MAF_USDA=4.098
NC_035089.1	18002748	.	A	T	.	.	MAF_USDA=2.459
NC_035089.1	18002750	.	C	T	.	.	MAF_USDA=2.459
NC_035089.1	18002751	.	A	G	.	.	MAF_USDA=2.459
NC_035089.1	18002773	.	C	T	.	.	MAF_INRAE=2.532;MAF_USDA=1.639
NC_035089.1	18002780	.	C	T	.	.	MAF_INRAE=5.263;MAF_USDA=2.083
NC_035089.1	18002801	.	G	T	.	.	MAF_USDA=2.459
NC_035089.1	18002810	.	G	T	.	.	MAF_INRAE=10.526;MAF_USDA=7.059
NC_035089.1	18002891	.	C	A	.	.	MAF_USDA=2.459
NC_035089.1	18002939	.	T	C	.	.	MAF_USDA=2.459
NC_035089.1	18002954	.	T	A	.	.	MAF_INRAE=35.443;MAF_USDA=48.824
NC_035089.1	18002956	.	G	A	.	.	MAF_USDA=2.459
NC_035089.1	18003051	.	G	A	.	.	MAF_USDA=2.459
NC_035089.1	18003058	.	C	T	.	.	MAF_USDA=12.941
NC_035089.1	18003072	.	C	T	.	.	MAF_INRAE=10.526;MAF_USDA=5.294
NC_035089.1	18003094	.	A	G	.	.	MAF_USDA=2.459
NC_035089.1	18003122	.	G	A	.	.	MAF_USDA=2.459
NC_035089.1	18003132	.	A	T	.	.	MAF_INRAE=10.526;MAF_USDA=4.918
NC_035089.1	18003135	.	C	G	.	.	MAF_USDA=2.459
NC_035089.1	18003199	.	T	C	.	.	MAF_USDA=2.459
NC_035089.1	18003210	.	G	A	.	.	MAF_INRAE=8.228;MAF_USDA=12.295
NC_035089.1	18003241	.	T	A	.	.	MAF_USDA=4.098
NC_035089.1	18003256	.	A	G	.	.	MAF_USDA=2.459
NC_035089.1	18003258	.	C	T	.	.	MAF_USDA=2.459
NC_035089.1	18003283	.	G	T	.	.	MAF_USDA=2.459
NC_035089.1	18003320	.	C	A	.	.	MAF_USDA=2.459
NC_035089.1	18003392	.	G	A	.	.	MAF_USDA=5.738
NC_035089.1	18003433	.	A	G	.	.	MAF_USDA=1.639
NC_035089.1	18003507	.	A	T	.	.	MAF_USDA=1.639
NC_035089.1	18003526	.	C	T	.	.	MAF_USDA=1.639
NC_035089.1	18003543	.	T	A	.	.	MAF_USDA=1.639
NC_035089.1	18003564	.	C	T	.	.	MAF_INRAE=8.861;MAF_USDA=29.167
NC_035089.1	18003565	.	C	T	.	.	MAF_INRAE=10.526
NC_035089.1	18003589	.	A	T	.	.	MAF_USDA=1.639
NC_035089.1	18003612	.	G	T	.	.	MAF_USDA=1.639
NC_035089.1	18003616	.	G	T	.	.	MAF_USDA=4.098
NC_035089.1	18003628	.	G	T	.	.	MAF_INRAE=10.526;MAF_USDA=5.294
NC_035089.1	18003636	.	C	T	.	.	MAF_USDA=4.098
NC_035089.1	18003682	.	G	C	.	.	MAF_INRAE=8.228;MAF_USDA=6.557
NC_035089.1	18003742	.	T	C	.	.	MAF_USDA=1.639
NC_035089.1	18003752	.	C	T	.	.	MAF_USDA=4.706
NC_035089.1	18003780	.	C	G	.	.	MAF_USDA=2.459
NC_035089.1	18003786	.	T	A	.	.	MAF_INRAE=8.228;MAF_USDA=18.852
NC_035089.1	18003800	.	C	T	.	.	MAF_INRAE=11.392;MAF_USDA=17.647
NC_035089.1	18003828	.	T	G	.	.	MAF_INRAE=37.342;MAF_USDA=44.706
NC_035089.1	18003943	.	A	G	.	.	MAF_USDA=2.459
NC_035089.1	18003961	.	G	T	.	.	MAF_INRAE=36.709;MAF_USDA=41.176
NC_035089.1	18003974	.	T	C	.	.	MAF_INRAE=35.443;MAF_USDA=48.235
NC_035089.1	18004025	.	A	T	.	.	MAF_INRAE=8.228;MAF_USDA=12.295
NC_035089.1	18004039	.	C	G	.	.	MAF_USDA=4.098
NC_035089.1	18004040	.	G	A	.	.	MAF_USDA=1.639
NC_035089.1	18004087	.	A	C	.	.	MAF_USDA=2.459
NC_035089.1	18004120	.	C	A	.	.	MAF_USDA=1.667
NC_035089.1	18004181	.	G	A	.	.	MAF_USDA=1.639
NC_035089.1	18004246	.	G	A	.	.	MAF_INRAE=8.228;MAF_USDA=6.557
NC_035089.1	18004267	.	T	C	.	.	MAF_INRAE=10.526;MAF_USDA=5.294
NC_035089.1	18004280	.	T	C	.	.	MAF_USDA=1.639
NC_035089.1	18004321	.	C	T	.	.	MAF_USDA=1.639
NC_035089.1	18004351	.	A	G	.	.	MAF_USDA=2.459
NC_035089.1	18004548	.	G	T	.	.	MAF_USDA=2.459
NC_035089.1	18004682	.	G	T	.	.	MAF_INRAE=9.494;MAF_USDA=15.882
NC_035089.1	18004690	.	T	A	.	.	MAF_USDA=2.459
NC_035089.1	18004758	.	T	C	.	.	MAF_INRAE=17.089;MAF_USDA=15.882
NC_035089.1	18004801	.	G	A	.	.	MAF_USDA=2.459
NC_035089.1	18005056	.	G	A	.	.	MAF_INRAE=19.62;MAF_USDA=15.882
NC_035089.1	18005057	.	T	C	.	.	MAF_USDA=4.118
NC_035089.1	18005184	.	T	G	.	.	MAF_INRAE=11.392;MAF_USDA=20.492
NC_035089.1	18005185	.	A	T	.	.	MAF_INRAE=10.0;MAF_USDA=20.492
NC_035089.1	18005286	.	A	C	.	.	MAF_INRAE=11.392;MAF_USDA=21.311
NC_035089.1	18005291	.	C	A	.	.	MAF_USDA=4.098
NC_035089.1	18005373	.	C	A	.	.	MAF_INRAE=10.759;MAF_USDA=17.213
NC_035089.1	18005382	.	T	A	.	.	MAF_INRAE=30.38;MAF_USDA=31.765
NC_035089.1	18005427	.	A	C	.	.	MAF_INRAE=26.582;MAF_USDA=28.235
NC_035089.1	18005463	.	T	G	.	.	MAF_INRAE=10.833
NC_035089.1	18005472	.	T	A	.	.	MAF_INRAE=18.987;MAF_USDA=18.75
NC_035089.1	18005545	.	A	T	.	.	MAF_USDA=2.459
NC_035089.1	18005549	.	G	T	.	.	MAF_USDA=30.588
NC_035089.1	18005696	.	G	A	.	.	MAF_INRAE=2.532;MAF_USDA=4.098
NC_035089.1	18005714	.	A	G	.	.	MAF_INRAE=19.62;MAF_USDA=15.882
NC_035089.1	18005723	.	T	C	.	.	MAF_INRAE=19.62;MAF_USDA=16.471
NC_035089.1	18005751	.	C	T	.	.	MAF_INRAE=19.62;MAF_USDA=16.471
NC_035089.1	18005770	.	G	T	.	.	MAF_USDA=4.918
NC_035089.1	18005798	.	T	C	.	.	MAF_INRAE=18.987;MAF_USDA=15.882
NC_035089.1	18005878	.	T	C	.	.	MAF_INRAE=19.62;MAF_USDA=15.882
NC_035089.1	18005889	.	G	A	.	.	MAF_INRAE=19.62;MAF_USDA=16.471
NC_035089.1	18005917	.	C	A	.	.	MAF_USDA=5.738
NC_035089.1	18005938	.	C	A	.	.	MAF_INRAE=19.62;MAF_USDA=15.882
NC_035089.1	18005955	.	G	T	.	.	MAF_INRAE=4.167
NC_035089.1	18005956	.	G	T	.	.	MAF_INRAE=19.62;MAF_USDA=15.882
NC_035089.1	18005974	.	G	T	.	.	MAF_INRAE=19.62;MAF_USDA=16.471
NC_035089.1	18006004	.	G	A	.	.	MAF_INRAE=5.696
NC_035089.1	18006038	.	C	A	.	.	MAF_INRAE=19.62;MAF_USDA=11.765
NC_035089.1	18006165	.	C	A	.	.	MAF_INRAE=7.595
NC_035089.1	18006173	.	C	T	.	.	MAF_INRAE=21.519
NC_035089.1	18006238	.	A	T	.	.	MAF_INRAE=15.789;MAF_USDA=12.941
NC_035089.1	18006258	.	T	A	.	.	MAF_INRAE=10.526;MAF_USDA=5.882
NC_035089.1	18006339	.	G	A	.	.	MAF_INRAE=10.526;MAF_USDA=6.471
NC_035089.1	18006360	.	G	T	.	.	MAF_INRAE=32.278;MAF_USDA=9.167
NC_035089.1	18006369	.	C	A	.	.	MAF_INRAE=22.152;MAF_USDA=24.118
NC_035089.1	18006547	.	C	A	.	.	MAF_USDA=8.235
NC_035089.1	18006561	.	A	T	.	.	MAF_INRAE=26.582;MAF_USDA=29.412
NC_035089.1	18006563	.	T	A	.	.	MAF_USDA=4.098
NC_035089.1	18006579	.	C	T	.	.	MAF_USDA=7.377
NC_035089.1	18006630	.	G	T	.	.	MAF_INRAE=23.418;MAF_USDA=15.882
NC_035089.1	18006638	.	G	A	.	.	MAF_INRAE=24.684;MAF_USDA=27.059
NC_035089.1	18006665	.	A	G	.	.	MAF_INRAE=10.526;MAF_USDA=15.882
NC_035089.1	18006715	.	G	A	.	.	MAF_USDA=1.639
NC_035089.1	18006804	.	T	A	.	.	MAF_INRAE=27.848;MAF_USDA=26.23
NC_035089.1	18006843	.	T	C	.	.	MAF_INRAE=10.526;MAF_USDA=5.294
NC_035089.1	18006844	.	C	A	.	.	MAF_INRAE=19.62;MAF_USDA=18.033
NC_035089.1	18006852	.	T	G	.	.	MAF_USDA=1.639
NC_035089.1	18006936	.	C	T	.	.	MAF_INRAE=5.833
NC_035089.1	18006974	.	C	G	.	.	MAF_USDA=3.279
NC_035089.1	18006988	.	T	C	.	.	MAF_INRAE=23.418;MAF_USDA=32.941
NC_035089.1	18007064	.	G	A	.	.	MAF_USDA=1.639
NC_035089.1	18007094	.	G	A	.	.	MAF_USDA=4.918
NC_035089.1	18007112	.	T	G	.	.	MAF_INRAE=8.228;MAF_USDA=22.941
NC_035089.1	18007114	.	G	A	.	.	MAF_INRAE=10.526;MAF_USDA=5.882
NC_035089.1	18007124	.	G	T	.	.	MAF_INRAE=10.526;MAF_USDA=6.471
NC_035089.1	18007158	.	G	T	.	.	MAF_USDA=6.557
NC_035089.1	18007225	.	G	T	.	.	MAF_INRAE=19.62;MAF_USDA=35.294
NC_035089.1	18007255	.	C	A	.	.	MAF_USDA=4.918
NC_035089.1	18007275	.	A	T	.	.	MAF_USDA=3.279
NC_035089.1	18007285	.	C	A	.	.	MAF_INRAE=5.833;MAF_USDA=1.639
NC_035089.1	18007312	.	C	A	.	.	MAF_USDA=1.639
NC_035089.1	18007384	.	C	T	.	.	MAF_USDA=1.639
NC_035089.1	18007399	.	A	G	.	.	MAF_INRAE=19.62;MAF_USDA=37.647
NC_035089.1	18007426	.	A	G	.	.	MAF_USDA=4.918
NC_035089.1	18007454	.	A	G	.	.	MAF_INRAE=34.177;MAF_USDA=34.118
NC_035089.1	18007461	.	G	T	.	.	MAF_INRAE=10.526;MAF_USDA=4.118
NC_035089.1	18007467	.	C	G	.	.	MAF_INRAE=31.013;MAF_USDA=42.941
NC_035089.1	18007530	.	G	A	.	.	MAF_INRAE=11.392;MAF_USDA=14.706
NC_035089.1	18007740	.	G	A	.	.	MAF_USDA=1.639
NC_035089.1	18007785	.	C	T	.	.	MAF_INRAE=8.228;MAF_USDA=7.377
NC_035089.1	18007818	.	C	G	.	.	MAF_INRAE=8.228;MAF_USDA=21.765
NC_035089.1	18007854	.	T	C	.	.	MAF_USDA=2.459
NC_035089.1	18007872	.	A	C	.	.	MAF_INRAE=50.0;MAF_USDA=39.412
NC_035089.1	18007875	.	T	G	.	.	MAF_INRAE=11.392;MAF_USDA=9.412
NC_035089.1	18007943	.	G	A	.	.	MAF_USDA=1.639
NC_035089.1	18007967	.	G	T	.	.	MAF_USDA=1.639
NC_035089.1	18008018	.	T	C	.	.	MAF_INRAE=39.241;MAF_USDA=44.118
NC_035089.1	18008019	.	C	G	.	.	MAF_USDA=4.098
NC_035089.1	18008147	.	C	T	.	.	MAF_INRAE=10.833;MAF_USDA=11.765
NC_035089.1	18008165	.	C	T	.	.	MAF_INRAE=38.608;MAF_USDA=27.083
NC_035089.1	18008203	.	A	C	.	.	MAF_INRAE=47.468;MAF_USDA=47.647
NC_035089.1	18008204	.	T	A	.	.	MAF_INRAE=49.167;MAF_USDA=47.647
NC_035089.1	18008239	.	C	G	.	.	MAF_INRAE=41.772;MAF_USDA=20.588
NC_035089.1	18008412	.	C	T	.	.	MAF_INRAE=5.833
NC_035089.1	18008443	.	C	A	.	.	MAF_INRAE=18.354;MAF_USDA=35.294
NC_035089.1	18008469	.	G	A	.	.	MAF_INRAE=5.833
NC_035089.1	18008477	.	T	G	.	.	MAF_INRAE=10.526;MAF_USDA=10.0
NC_035089.1	18008494	.	G	A	.	.	MAF_USDA=1.639
NC_035089.1	18008495	.	A	G	.	.	MAF_USDA=1.639
NC_035089.1	18008515	.	G	A	.	.	MAF_INRAE=18.354;MAF_USDA=32.353
NC_035089.1	18008609	.	A	C	.	.	MAF_USDA=1.639
NC_035089.1	18008739	.	A	T	.	.	MAF_INRAE=32.278;MAF_USDA=23.529
NC_035089.1	18008763	.	A	T	.	.	MAF_USDA=1.639
NC_035089.1	18008765	.	T	C	.	.	MAF_USDA=1.639
NC_035089.1	18008772	.	C	T	.	.	MAF_USDA=2.459
NC_035089.1	18008800	.	G	A	.	.	MAF_USDA=1.639
NC_035089.1	18008804	.	T	A	.	.	MAF_INRAE=4.43;MAF_USDA=2.459
NC_035089.1	18008808	.	A	T	.	.	MAF_INRAE=10.833;MAF_USDA=12.941
NC_035089.1	18008812	.	T	A	.	.	MAF_INRAE=10.833;MAF_USDA=10.656
NC_035089.1	18008866	.	C	T	.	.	MAF_INRAE=18.987;MAF_USDA=34.706
NC_035089.1	18008885	.	A	C	.	.	MAF_USDA=1.639
NC_035089.1	18008966	.	C	G	.	.	MAF_INRAE=29.747;MAF_USDA=25.882
NC_035089.1	18008978	.	A	C	.	.	MAF_INRAE=29.747;MAF_USDA=25.294
NC_035089.1	18009016	.	C	A	.	.	MAF_USDA=3.279
NC_035089.1	18009045	.	T	G	.	.	MAF_INRAE=28.333;MAF_USDA=17.647
NC_035089.1	18009140	.	G	T	.	.	MAF_INRAE=27.848;MAF_USDA=19.412
NC_035089.1	18009169	.	G	T	.	.	MAF_USDA=4.098
NC_035089.1	18009179	.	G	A	.	.	MAF_USDA=4.118
NC_035089.1	18009397	.	T	C	.	.	MAF_INRAE=27.848;MAF_USDA=19.412
NC_035089.1	18009405	.	A	G	.	.	MAF_USDA=1.639
NC_035089.1	18009413	.	A	G	.	.	MAF_USDA=1.639
NC_035089.1	18009417	.	A	G	.	.	MAF_USDA=1.639
NC_035089.1	18009486	.	T	A	.	.	MAF_USDA=1.639
NC_035089.1	18009492	.	A	T	.	.	MAF_USDA=1.639
NC_035089.1	18009505	.	T	C	.	.	MAF_INRAE=29.747;MAF_USDA=25.294
NC_035089.1	18009515	.	A	T	.	.	MAF_INRAE=27.848;MAF_USDA=19.412
NC_035089.1	18009531	.	G	T	.	.	MAF_INRAE=5.833
NC_035089.1	18009558	.	C	T	.	.	MAF_INRAE=27.215;MAF_USDA=18.235
NC_035089.1	18009650	.	G	A	.	.	MAF_USDA=4.118
NC_035089.1	18009704	.	A	G	.	.	MAF_INRAE=39.241;MAF_USDA=48.235
NC_035089.1	18009738	.	G	A	.	.	MAF_USDA=1.639
NC_035089.1	18009746	.	C	T	.	.	MAF_INRAE=10.526;MAF_USDA=15.882
NC_035089.1	18009752	.	G	C	.	.	MAF_INRAE=31.013;MAF_USDA=40.0
NC_035089.1	18009773	.	G	C	.	.	MAF_INRAE=28.481;MAF_USDA=17.059
NC_035089.1	18009783	.	A	C	.	.	MAF_USDA=9.836
NC_035089.1	18009832	.	A	G	.	.	MAF_INRAE=27.848;MAF_USDA=24.706
NC_035089.1	18009868	.	G	A	.	.	MAF_USDA=4.098
NC_035089.1	18009901	.	A	T	.	.	MAF_INRAE=10.833;MAF_USDA=10.417
NC_035089.1	18009989	.	C	T	.	.	MAF_USDA=1.639
NC_035089.1	18010022	.	G	C	.	.	MAF_INRAE=35.443;MAF_USDA=38.235
NC_035089.1	18010050	.	G	A	.	.	MAF_USDA=1.639
NC_035089.1	18010074	.	C	T	.	.	MAF_USDA=1.639
NC_035089.1	18010122	.	G	A	.	.	MAF_INRAE=2.5;MAF_USDA=4.167
NC_035089.1	18010186	.	C	T	.	.	MAF_USDA=4.918
NC_035089.1	18010375	.	C	A	.	.	MAF_USDA=5.738
NC_035089.1	18010539	.	A	G	.	.	MAF_INRAE=10.833;MAF_USDA=11.176
NC_035089.1	18010548	.	G	A	.	.	MAF_USDA=1.639
NC_035089.1	18010574	.	C	G	.	.	MAF_USDA=1.639
NC_035089.1	18010609	.	G	A	.	.	MAF_USDA=2.459
NC_035089.1	18010647	.	C	G	.	.	MAF_INRAE=10.833;MAF_USDA=11.176
NC_035089.1	18010722	.	A	C	.	.	MAF_INRAE=10.833;MAF_USDA=13.529
NC_035089.1	18010776	.	G	A	.	.	MAF_INRAE=4.167
NC_035089.1	18010807	.	G	A	.	.	MAF_INRAE=36.076;MAF_USDA=29.412
NC_035089.1	18010833	.	G	C	.	.	MAF_INRAE=15.789
NC_035089.1	18010875	.	A	G	.	.	MAF_INRAE=10.833;MAF_USDA=10.588
NC_035089.1	18010886	.	T	C	.	.	MAF_USDA=4.118
NC_035089.1	18010925	.	T	A	.	.	MAF_USDA=11.176
NC_035089.1	18010949	.	A	C	.	.	MAF_USDA=2.459
NC_035089.1	18010975	.	G	T	.	.	MAF_INRAE=10.833;MAF_USDA=11.667
NC_035089.1	18010989	.	C	G	.	.	MAF_INRAE=10.833;MAF_USDA=11.446
NC_035089.1	18011032	.	G	A	.	.	MAF_INRAE=10.833;MAF_USDA=10.714
NC_035089.1	18011048	.	T	G	.	.	MAF_INRAE=10.833;MAF_USDA=9.167
NC_035089.1	18011123	.	T	C	.	.	MAF_INRAE=10.833;MAF_USDA=11.905
NC_035089.1	18011125	.	A	G	.	.	MAF_INRAE=10.833;MAF_USDA=11.905
NC_035089.1	18011139	.	A	T	.	.	MAF_INRAE=41.139;MAF_USDA=47.024
NC_035089.1	18011173	.	C	G	.	.	MAF_INRAE=32.911;MAF_USDA=36.905
NC_035089.1	18011188	.	A	G	.	.	MAF_INRAE=46.203;MAF_USDA=27.083
NC_035089.1	18011197	.	G	T	.	.	MAF_INRAE=36.842;MAF_USDA=25.0
NC_035089.1	18011213	.	T	C	.	.	MAF_INRAE=26.316
NC_035089.1	18011328	.	A	G	.	.	MAF_INRAE=36.709;MAF_USDA=30.0
NC_035089.1	18011356	.	C	A	.	.	MAF_INRAE=36.076;MAF_USDA=28.824
NC_035089.1	18011370	.	T	A	.	.	MAF_INRAE=10.833;MAF_USDA=12.295
NC_035089.1	18011376	.	A	G	.	.	MAF_INRAE=10.833;MAF_USDA=12.295
NC_035089.1	18011390	.	A	C	.	.	MAF_INRAE=10.833;MAF_USDA=12.295
NC_035089.1	18011395	.	T	G	.	.	MAF_INRAE=27.848;MAF_USDA=20.0
NC_035089.1	18011411	.	T	G	.	.	MAF_INRAE=32.278;MAF_USDA=20.0
NC_035089.1	18011433	.	C	T	.	.	MAF_INRAE=19.62;MAF_USDA=9.836
NC_035089.1	18011449	.	G	A	.	.	MAF_INRAE=5.696;MAF_USDA=11.176
NC_035089.1	18011468	.	G	T	.	.	MAF_INRAE=19.62;MAF_USDA=9.836
NC_035089.1	18011493	.	G	A	.	.	MAF_INRAE=10.833;MAF_USDA=11.475
NC_035089.1	18011574	.	G	A	.	.	MAF_USDA=1.639
NC_035089.1	18011634	.	T	G	.	.	MAF_INRAE=4.43;MAF_USDA=1.639
NC_035089.1	18011663	.	G	A	.	.	MAF_INRAE=10.833;MAF_USDA=11.475
NC_035089.1	18011666	.	A	T	.	.	MAF_INRAE=10.833;MAF_USDA=11.475
NC_035089.1	18011700	.	T	A	.	.	MAF_INRAE=10.833;MAF_USDA=12.295
NC_035089.1	18011709	.	T	G	.	.	MAF_INRAE=10.833;MAF_USDA=11.475
NC_035089.1	18011717	.	G	T	.	.	MAF_INRAE=10.526;MAF_USDA=16.471
NC_035089.1	18011764	.	A	C	.	.	MAF_USDA=2.459
NC_035089.1	18011765	.	T	C	.	.	MAF_INRAE=10.0;MAF_USDA=12.295
NC_035089.1	18011812	.	A	T	.	.	MAF_INRAE=46.835;MAF_USDA=34.118
NC_035089.1	18011836	.	G	A	.	.	MAF_USDA=9.016
NC_035089.1	18011968	.	A	C	.	.	MAF_USDA=1.639
NC_035089.1	18011971	.	T	A	.	.	MAF_INRAE=10.833;MAF_USDA=11.475
NC_035089.1	18011997	.	C	T	.	.	MAF_INRAE=38.608;MAF_USDA=44.706
NC_035089.1	18012048	.	C	T	.	.	MAF_INRAE=10.833;MAF_USDA=11.475
NC_035089.1	18012084	.	A	G	.	.	MAF_USDA=9.016
NC_035089.1	18012095	.	T	A	.	.	MAF_INRAE=10.833;MAF_USDA=10.656
NC_035089.1	18012097	.	C	T	.	.	MAF_INRAE=10.833;MAF_USDA=10.656
NC_035089.1	18012122	.	G	T	.	.	MAF_INRAE=2.5;MAF_USDA=2.083
NC_035089.1	18012133	.	A	G	.	.	MAF_INRAE=2.5;MAF_USDA=8.333
NC_035089.1	18012136	.	C	A	.	.	MAF_INRAE=2.5
NC_035089.1	18012145	.	T	C	.	.	MAF_INRAE=2.5
NC_035089.1	18012148	.	T	C	.	.	MAF_INRAE=2.5
NC_035089.1	18012154	.	C	T	.	.	MAF_USDA=8.197
NC_035089.1	18012180	.	A	T	.	.	MAF_USDA=1.639
NC_035089.1	18012188	.	T	G	.	.	MAF_USDA=6.557
NC_035089.1	18012202	.	A	T	.	.	MAF_INRAE=10.0;MAF_USDA=12.295
NC_035089.1	18012220	.	C	T	.	.	MAF_INRAE=10.0;MAF_USDA=12.295
NC_035089.1	18012262	.	A	G	.	.	MAF_INRAE=10.833;MAF_USDA=13.115
NC_035089.1	18012273	.	G	T	.	.	MAF_INRAE=10.833;MAF_USDA=12.295
NC_035089.1	18012285	.	G	C	.	.	MAF_INRAE=10.833;MAF_USDA=11.475
NC_035089.1	18012294	.	C	T	.	.	MAF_INRAE=36.076;MAF_USDA=30.588
NC_035089.1	18012302	.	A	G	.	.	MAF_INRAE=10.833;MAF_USDA=13.934
NC_035089.1	18012375	.	T	A	.	.	MAF_INRAE=10.833;MAF_USDA=12.295
NC_035089.1	18012422	.	T	G	.	.	MAF_INRAE=10.0
NC_035089.1	18012449	.	C	T	.	.	MAF_INRAE=15.823;MAF_USDA=10.588
NC_035089.1	18012455	.	C	T	.	.	MAF_USDA=1.639
NC_035089.1	18012514	.	C	A	.	.	MAF_INRAE=10.526;MAF_USDA=15.294
NC_035089.1	18012569	.	G	A	.	.	MAF_USDA=11.475
NC_035089.1	18012722	.	GAATCTAAAATC	GAATCTAAAATA	.	.	MAF_USDA=6.25
NC_035089.1	18012733	.	C	A	.	.	MAF_INRAE=36.076;MAF_USDA=39.831
NC_035089.1	18012742	.	A	T	.	.	MAF_USDA=4.098
NC_035089.1	18012744	.	G	T	.	.	MAF_USDA=1.639
NC_035089.1	18012746	.	T	G	.	.	MAF_USDA=1.639
NC_035089.1	18012811	.	C	A	.	.	MAF_INRAE=15.19;MAF_USDA=3.279
NC_035089.1	18012814	.	T	A	.	.	MAF_INRAE=5.833
NC_035089.1	18012843	.	T	A	.	.	MAF_INRAE=10.833;MAF_USDA=11.475
NC_035089.1	18012848	.	A	C	.	.	MAF_USDA=1.639
NC_035089.1	18012849	.	A	T	.	.	MAF_INRAE=8.228;MAF_USDA=6.557
NC_035089.1	18012850	.	T	A	.	.	MAF_USDA=1.639
NC_035089.1	18012851	.	G	T	.	.	MAF_INRAE=41.667;MAF_USDA=48.235
NC_035089.1	18012853	.	A	T	.	.	MAF_INRAE=9.167;MAF_USDA=8.197
NC_035089.1	18012892	.	A	C	.	.	MAF_USDA=1.639
NC_035089.1	18012900	.	T	C	.	.	MAF_INRAE=25.949;MAF_USDA=18.824
NC_035089.1	18012936	.	G	T	.	.	MAF_INRAE=4.43;MAF_USDA=2.941
NC_035089.1	18012967	.	C	A	.	.	MAF_USDA=1.639
NC_035089.1	18012997	.	T	G	.	.	MAF_INRAE=31.013;MAF_USDA=25.294
NC_035089.1	18013029	.	C	T	.	.	MAF_INRAE=8.228;MAF_USDA=6.557
NC_035089.1	18013034	.	G	A	.	.	MAF_USDA=7.377
NC_035089.1	18013193	.	C	A	.	.	MAF_USDA=1.639
NC_035089.1	18013313	.	C	A	.	.	MAF_USDA=2.459
NC_035089.1	18013346	.	T	C	.	.	MAF_INRAE=32.278;MAF_USDA=20.0
NC_035089.1	18013442	.	C	T	.	.	MAF_USDA=1.639
NC_035089.1	18013472	.	C	T	.	.	MAF_USDA=1.639
NC_035089.1	18013550	.	A	C	.	.	MAF_INRAE=9.167;MAF_USDA=5.294
NC_035089.1	18013574	.	C	T	.	.	MAF_USDA=1.639
NC_035089.1	18013624	.	A	G	.	.	MAF_INRAE=32.911;MAF_USDA=24.118
NC_035089.1	18013649	.	C	T	.	.	MAF_USDA=7.377
NC_035089.1	18013680	.	T	G	.	.	MAF_INRAE=36.076;MAF_USDA=41.176
NC_035089.1	18013752	.	G	T	.	.	MAF_USDA=4.118
NC_035089.1	18013782	.	C	T	.	.	MAF_INRAE=30.38;MAF_USDA=25.882
NC_035089.1	18013792	.	A	G	.	.	MAF_USDA=6.557
NC_035089.1	18013799	.	C	A	.	.	MAF_INRAE=8.861;MAF_USDA=11.475
NC_035089.1	18013819	.	C	A	.	.	MAF_INRAE=8.861;MAF_USDA=12.295
NC_035089.1	18013835	.	A	T	.	.	MAF_INRAE=4.167
NC_035089.1	18013880	.	C	G	.	.	MAF_USDA=1.639
NC_035089.1	18013988	.	G	A	.	.	MAF_INRAE=31.646;MAF_USDA=21.176
NC_035089.1	18013994	.	C	T	.	.	MAF_INRAE=31.646;MAF_USDA=20.588
NC_035089.1	18014076	.	G	A	.	.	MAF_INRAE=11.667;MAF_USDA=2.459
NC_035089.1	18014093	.	G	A	.	.	MAF_INRAE=40.506;MAF_USDA=32.941
NC_035089.1	18014105	.	A	G	.	.	MAF_INRAE=6.667
NC_035089.1	18014166	.	G	A	.	.	MAF_INRAE=10.526;MAF_USDA=2.5
NC_035089.1	18014193	.	T	C	.	.	MAF_INRAE=10.526;MAF_USDA=6.471
NC_035089.1	18014387	.	C	T	.	.	MAF_USDA=9.836
NC_035089.1	18014558	.	C	T	.	.	MAF_USDA=1.639
NC_035089.1	18014621	.	A	C	.	.	MAF_USDA=1.695
NC_035089.1	18014757	.	G	A	.	.	MAF_INRAE=4.167
NC_035089.1	18014808	.	A	C	.	.	MAF_INRAE=9.167;MAF_USDA=8.235
NC_035089.1	18014889	.	C	T	.	.	MAF_USDA=1.639
NC_035089.1	18014897	.	A	T	.	.	MAF_INRAE=45.0;MAF_USDA=32.941
NC_035089.1	18014899	.	G	A	.	.	MAF_INRAE=45.0;MAF_USDA=32.353
NC_035089.1	18014901	.	G	C	.	.	MAF_USDA=2.459
NC_035089.1	18015117	.	A	C	.	.	MAF_USDA=10.656
NC_035089.1	18015225	.	T	G	.	.	MAF_USDA=1.639
NC_035089.1	18015239	.	T	G	.	.	MAF_USDA=2.459
NC_035089.1	18015254	.	A	G	.	.	MAF_INRAE=41.139;MAF_USDA=40.984
NC_035089.1	18015260	.	A	C	.	.	MAF_INRAE=31.646;MAF_USDA=24.59
NC_035089.1	18015307	.	G	T	.	.	MAF_INRAE=40.506;MAF_USDA=32.941
NC_035089.1	18015373	.	C	G	.	.	MAF_USDA=1.639
NC_035089.1	18015432	.	T	A	.	.	MAF_USDA=11.475
NC_035089.1	18015460	.	C	T	.	.	MAF_USDA=1.639
NC_035089.1	18015473	.	C	T	.	.	MAF_USDA=1.639
NC_035089.1	18015502	.	C	T	.	.	MAF_INRAE=4.43;MAF_USDA=1.639
NC_035089.1	18015518	.	A	T	.	.	MAF_INRAE=32.911;MAF_USDA=31.765
NC_035089.1	18015659	.	C	T	.	.	MAF_USDA=1.639
NC_035089.1	18015699	.	T	C	.	.	MAF_USDA=1.639
NC_035089.1	18015749	.	C	G	.	.	MAF_USDA=1.639
NC_035089.1	18015776	.	T	G	.	.	MAF_INRAE=8.861;MAF_USDA=13.115
NC_035089.1	18015780	.	G	C	.	.	MAF_USDA=1.639
NC_035089.1	18015790	.	G	T	.	.	MAF_USDA=1.639
NC_035089.1	18015794	.	C	T	.	.	MAF_USDA=1.639
NC_035089.1	18015803	.	A	T	.	.	MAF_USDA=10.417
NC_035089.1	18015908	.	A	C	.	.	MAF_INRAE=8.861;MAF_USDA=11.475
NC_035089.1	18015917	.	G	A	.	.	MAF_INRAE=10.833
NC_035089.1	18015946	.	C	T	.	.	MAF_USDA=1.639
NC_035089.1	18016041	.	A	C	.	.	MAF_USDA=1.639
NC_035089.1	18016077	.	T	G	.	.	MAF_USDA=1.639
NC_035089.1	18016125	.	C	A	.	.	MAF_INRAE=49.367;MAF_USDA=50.0
NC_035089.1	18016134	.	G	C	.	.	MAF_INRAE=12.025;MAF_USDA=6.471
NC_035089.1	18016191	.	C	T	.	.	MAF_INRAE=10.526;MAF_USDA=9.412
NC_035089.1	18016216	.	A	T	.	.	MAF_USDA=4.118
NC_035089.1	18016222	.	G	T	.	.	MAF_INRAE=15.789;MAF_USDA=10.656
NC_035089.1	18016270	.	A	C	.	.	MAF_INRAE=49.367;MAF_USDA=38.235
NC_035089.1	18016327	.	G	C	.	.	MAF_INRAE=10.0
NC_035089.1	18016354	.	C	T	.	.	MAF_USDA=15.574
NC_035089.1	18016357	.	C	G	.	.	MAF_INRAE=33.544;MAF_USDA=25.882
NC_035089.1	18016383	.	T	A	.	.	MAF_USDA=1.639
NC_035089.1	18016384	.	T	G	.	.	MAF_INRAE=2.5
NC_035089.1	18016467	.	A	T	.	.	MAF_INRAE=33.544
NC_035089.1	18016474	.	A	C	.	.	MAF_INRAE=20.833
NC_035089.1	18016517	.	C	T	.	.	MAF_INRAE=10.0
NC_035089.1	18016536	.	G	A	.	.	MAF_INRAE=21.667
NC_035089.1	18016537	.	C	G	.	.	MAF_INRAE=33.333
NC_035089.1	18016573	.	T	A	.	.	MAF_INRAE=50.0
NC_035089.1	18016576	.	C	T	.	.	MAF_INRAE=4.167
NC_035089.1	18016578	.	C	T	.	.	MAF_INRAE=50.0
NC_035089.1	18016599	.	G	T	.	.	MAF_INRAE=50.0
NC_035089.1	18016600	.	G	T	.	.	MAF_INRAE=8.333
NC_035089.1	18016637	.	C	A	.	.	MAF_INRAE=50.0
NC_035089.1	18016659	.	C	T	.	.	MAF_INRAE=9.167
NC_035089.1	18016662	.	A	C	.	.	MAF_INRAE=50.0
NC_035089.1	18016664	.	C	A	.	.	MAF_USDA=20.833
NC_035089.1	18016691	.	G	A	.	.	MAF_INRAE=7.5
NC_035089.1	18016692	.	G	A	.	.	MAF_INRAE=50.0
NC_035089.1	18016696	.	A	G	.	.	MAF_INRAE=50.0
NC_035089.1	18016703	.	G	A	.	.	MAF_INRAE=50.0
NC_035089.1	18016707	.	C	T	.	.	MAF_INRAE=26.667
NC_035089.1	18016717	.	T	A	.	.	MAF_INRAE=50.0
NC_035089.1	18016741	.	A	T	.	.	MAF_INRAE=9.167
NC_035089.1	18016762	.	T	C	.	.	MAF_INRAE=25.833
NC_035089.1	18016764	.	T	G	.	.	MAF_INRAE=32.5
NC_035089.1	18016765	.	A	C	.	.	MAF_INRAE=48.333
NC_035089.1	18016782	.	G	C	.	.	MAF_INRAE=48.333
NC_035089.1	18016800	.	T	C	.	.	MAF_INRAE=49.167
NC_035089.1	18016801	.	A	T	.	.	MAF_INRAE=32.5
NC_035089.1	18016802	.	T	A	.	.	MAF_INRAE=3.333
NC_035089.1	18016803	.	A	G	.	.	MAF_INRAE=49.167
NC_035089.1	18016807	.	A	G	.	.	MAF_INRAE=48.333
NC_035089.1	18016816	.	C	T	.	.	MAF_INRAE=49.167
NC_035089.1	18016818	.	T	C	.	.	MAF_INRAE=49.167
NC_035089.1	18016823	.	C	A	.	.	MAF_INRAE=49.167
NC_035089.1	18016836	.	T	C	.	.	MAF_INRAE=49.167
NC_035089.1	18016856	.	G	A	.	.	MAF_INRAE=48.333
NC_035089.1	18016871	.	A	G	.	.	MAF_INRAE=47.5
NC_035089.1	18016893	.	T	C	.	.	MAF_INRAE=10.526
NC_035089.1	18016998	.	G	A	.	.	MAF_INRAE=4.167
NC_035089.1	18017011	.	T	C	.	.	MAF_INRAE=4.167
NC_035089.1	18017012	.	G	A	.	.	MAF_INRAE=4.167
NC_035089.1	18017024	.	T	A	.	.	MAF_USDA=4.918
NC_035089.1	18017047	.	T	A	.	.	MAF_INRAE=36.667
NC_035089.1	18017055	.	C	T	.	.	MAF_USDA=10.417
NC_035089.1	18017056	.	A	T	.	.	MAF_USDA=12.5
NC_035089.1	18017057	.	A	T	.	.	MAF_USDA=10.417
NC_035089.1	18017059	.	A	T	.	.	MAF_INRAE=3.333;MAF_USDA=14.583
NC_035089.1	18017063	.	A	G	.	.	MAF_INRAE=3.333
NC_035089.1	18017066	.	T	A	.	.	MAF_INRAE=5.833;MAF_USDA=14.583
NC_035089.1	18017077	.	G	A	.	.	MAF_INRAE=5.833
NC_035089.1	18017101	.	C	T	.	.	MAF_INRAE=10.833;MAF_USDA=16.393
NC_035089.1	18017172	.	C	T	.	.	MAF_INRAE=25.0;MAF_USDA=27.647
NC_035089.1	18017187	.	T	A	.	.	MAF_INRAE=29.114;MAF_USDA=16.667
NC_035089.1	18017207	.	A	C	.	.	MAF_INRAE=1.667
NC_035089.1	18017237	.	T	A	.	.	MAF_USDA=2.083
NC_035089.1	18017275	.	T	G	.	.	MAF_INRAE=12.025;MAF_USDA=16.471
NC_035089.1	18017293	.	A	G	.	.	MAF_USDA=4.918
NC_035089.1	18017308	.	G	A	.	.	MAF_INRAE=11.392;MAF_USDA=18.235
NC_035089.1	18017366	.	T	A	.	.	MAF_USDA=1.639
NC_035089.1	18017443	.	T	G	.	.	MAF_INRAE=44.304;MAF_USDA=41.176
NC_035089.1	18017647	.	A	T	.	.	MAF_INRAE=45.57;MAF_USDA=41.176
NC_035089.1	18017705	.	G	A	.	.	MAF_INRAE=8.228;MAF_USDA=12.353
NC_035089.1	18017708	.	C	T	.	.	MAF_USDA=7.059
NC_035089.1	18017770	.	A	T	.	.	MAF_INRAE=25.316;MAF_USDA=11.176
NC_035089.1	18017777	.	T	C	.	.	MAF_INRAE=15.19;MAF_USDA=3.279
NC_035089.1	18017778	.	C	T	.	.	MAF_USDA=1.639
NC_035089.1	18017780	.	G	A	.	.	MAF_INRAE=44.937;MAF_USDA=39.412
NC_035089.1	18017788	.	C	A	.	.	MAF_INRAE=18.987;MAF_USDA=10.588
NC_035089.1	18017794	.	T	G	.	.	MAF_USDA=1.639
NC_035089.1	18017932	.	C	T	.	.	MAF_INRAE=4.167;MAF_USDA=1.639
NC_035089.1	18017935	.	C	T	.	.	MAF_USDA=3.279
NC_035089.1	18017941	.	G	T	.	.	MAF_INRAE=5.833;MAF_USDA=4.098
NC_035089.1	18017945	.	C	T	.	.	MAF_USDA=1.639
NC_035089.1	18017985	.	G	T	.	.	MAF_INRAE=25.949;MAF_USDA=26.471
NC_035089.1	18017994	.	G	A	.	.	MAF_INRAE=17.722;MAF_USDA=27.059
NC_035089.1	18018001	.	G	T	.	.	MAF_INRAE=18.987;MAF_USDA=26.471
NC_035089.1	18018011	.	T	G	.	.	MAF_INRAE=18.987;MAF_USDA=5.294
NC_035089.1	18018076	.	G	T	.	.	MAF_INRAE=41.772;MAF_USDA=16.471
NC_035089.1	18018086	.	T	G	.	.	MAF_USDA=4.098
NC_035089.1	18018089	.	T	C	.	.	MAF_INRAE=8.333;MAF_USDA=6.471
NC_035089.1	18018090	.	G	T	.	.	MAF_USDA=4.918
NC_035089.1	18018096	.	G	C	.	.	MAF_INRAE=4.43
NC_035089.1	18018102	.	T	A	.	.	MAF_USDA=1.639
NC_035089.1	18018105	.	G	A	.	.	MAF_INRAE=29.747;MAF_USDA=18.824
NC_035089.1	18018182	.	G	A	.	.	MAF_USDA=1.639
NC_035089.1	18018195	.	C	A	.	.	MAF_USDA=3.279
NC_035089.1	18018240	.	T	G	.	.	MAF_USDA=4.918
NC_035089.1	18018257	.	G	A	.	.	MAF_USDA=1.765
NC_035089.1	18018268	.	T	C	.	.	MAF_INRAE=24.684;MAF_USDA=13.529
NC_035089.1	18018302	.	G	T	.	.	MAF_INRAE=19.167;MAF_USDA=16.393
NC_035089.1	18018374	.	A	T	.	.	MAF_INRAE=7.595;MAF_USDA=10.417
NC_035089.1	18018415	.	C	G	.	.	MAF_INRAE=7.595;MAF_USDA=5.294
NC_035089.1	18018509	.	G	C	.	.	MAF_USDA=1.639
NC_035089.1	18018574	.	T	G	.	.	MAF_INRAE=10.526;MAF_USDA=4.706
NC_035089.1	18018589	.	C	T	.	.	MAF_INRAE=29.114;MAF_USDA=30.588
NC_035089.1	18018664	.	G	A	.	.	MAF_INRAE=5.833;MAF_USDA=11.475
NC_035089.1	18018675	.	G	A	.	.	MAF_INRAE=10.526;MAF_USDA=5.294
NC_035089.1	18018740	.	G	A	.	.	MAF_INRAE=10.526;MAF_USDA=4.706
NC_035089.1	18018746	.	T	C	.	.	MAF_USDA=1.639
NC_035089.1	18018751	.	C	G	.	.	MAF_INRAE=7.595;MAF_USDA=14.118
NC_035089.1	18018752	.	G	A	.	.	MAF_INRAE=10.526;MAF_USDA=4.706
NC_035089.1	18018758	.	G	A	.	.	MAF_INRAE=10.526;MAF_USDA=4.706
NC_035089.1	18018764	.	T	C	.	.	MAF_INRAE=10.526;MAF_USDA=5.882
NC_035089.1	18018893	.	A	G	.	.	MAF_USDA=4.167
NC_035089.1	18018918	.	C	T	.	.	MAF_INRAE=10.526;MAF_USDA=10.417
NC_035089.1	18018920	.	A	G	.	.	MAF_USDA=1.639
NC_035089.1	18018938	.	T	C	.	.	MAF_INRAE=43.671;MAF_USDA=40.588
NC_035089.1	18018945	.	A	G	.	.	MAF_USDA=4.167
NC_035089.1	18018954	.	G	C	.	.	MAF_INRAE=43.671;MAF_USDA=41.176
NC_035089.1	18018978	.	G	T	.	.	MAF_INRAE=7.595;MAF_USDA=10.0
NC_035089.1	18019027	.	A	T	.	.	MAF_USDA=2.459
NC_035089.1	18019059	.	G	A	.	.	MAF_INRAE=47.468;MAF_USDA=42.941
NC_035089.1	18019061	.	T	G	.	.	MAF_USDA=4.118
NC_035089.1	18019081	.	C	T	.	.	MAF_INRAE=10.526;MAF_USDA=10.417
NC_035089.1	18019105	.	G	T	.	.	MAF_INRAE=13.291;MAF_USDA=14.754
NC_035089.1	18019115	.	A	G	.	.	MAF_USDA=1.639
NC_035089.1	18019148	.	G	T	.	.	MAF_USDA=1.639
NC_035089.1	18019150	.	C	A	.	.	MAF_INRAE=34.81;MAF_USDA=16.393
NC_035089.1	18019199	.	T	C	.	.	MAF_USDA=4.918
NC_035089.1	18019269	.	G	A	.	.	MAF_INRAE=48.101;MAF_USDA=42.353
NC_035089.1	18019345	.	C	T	.	.	MAF_INRAE=1.667;MAF_USDA=3.279
NC_035089.1	18019346	.	G	A	.	.	MAF_INRAE=13.291;MAF_USDA=14.754
NC_035089.1	18019388	.	T	C	.	.	MAF_USDA=1.639
NC_035089.1	18019398	.	G	T	.	.	MAF_INRAE=38.608;MAF_USDA=46.471
NC_035089.1	18019459	.	A	C	.	.	MAF_USDA=1.639
NC_035089.1	18019598	.	G	A	.	.	MAF_INRAE=10.526;MAF_USDA=5.294
NC_035089.1	18019606	.	G	A	.	.	MAF_INRAE=37.975;MAF_USDA=42.941
NC_035089.1	18019627	.	C	T	.	.	MAF_INRAE=15.833;MAF_USDA=10.656
NC_035089.1	18019628	.	G	A	.	.	MAF_INRAE=35.443;MAF_USDA=17.213
NC_035089.1	18019665	.	C	T	.	.	MAF_USDA=2.459
NC_035089.1	18019695	.	C	A	.	.	MAF_USDA=1.765
NC_035089.1	18019732	.	T	A	.	.	MAF_USDA=1.639
NC_035089.1	18019735	.	T	G	.	.	MAF_USDA=1.639
NC_035089.1	18019804	.	T	G	.	.	MAF_INRAE=10.526;MAF_USDA=10.417
NC_035089.1	18019832	.	G	T	.	.	MAF_INRAE=10.759;MAF_USDA=19.412
NC_035089.1	18019849	.	C	A	.	.	MAF_USDA=8.197
NC_035089.1	18019907	.	A	T	.	.	MAF_INRAE=10.526;MAF_USDA=10.0
NC_035089.1	18020004	.	G	C	.	.	MAF_INRAE=10.526;MAF_USDA=4.706
NC_035089.1	18020010	.	C	A	.	.	MAF_INRAE=10.526;MAF_USDA=4.706
NC_035089.1	18020012	.	G	T	.	.	MAF_USDA=4.706
NC_035089.1	18020013	.	G	A	.	.	MAF_USDA=4.706
NC_035089.1	18020044	.	G	T	.	.	MAF_USDA=2.459
NC_035089.1	18020064	.	A	G	.	.	MAF_INRAE=10.526;MAF_USDA=5.882
NC_035089.1	18020153	.	C	G	.	.	MAF_INRAE=47.368;MAF_USDA=42.941
NC_035089.1	18020169	.	T	A	.	.	MAF_INRAE=23.333
NC_035089.1	18020180	.	G	A	.	.	MAF_USDA=1.639
NC_035089.1	18020306	.	G	A	.	.	MAF_INRAE=19.62;MAF_USDA=14.118
NC_035089.1	18020307	.	T	A	.	.	MAF_INRAE=14.167;MAF_USDA=14.118
NC_035089.1	18020319	.	C	T	.	.	MAF_INRAE=38.608;MAF_USDA=18.852
NC_035089.1	18020361	.	T	A	.	.	MAF_USDA=1.639
NC_035089.1	18020464	.	G	A	.	.	MAF_INRAE=43.038;MAF_USDA=41.667
NC_035089.1	18020470	.	T	C	.	.	MAF_USDA=1.639
NC_035089.1	18020511	.	G	A	.	.	MAF_USDA=3.279
NC_035089.1	18020536	.	A	G	.	.	MAF_USDA=8.333
NC_035089.1	18020565	.	T	A	.	.	MAF_INRAE=27.848;MAF_USDA=37.059
NC_035089.1	18020581	.	G	A	.	.	MAF_INRAE=7.595;MAF_USDA=11.765
NC_035089.1	18020613	.	A	C	.	.	MAF_INRAE=10.526;MAF_USDA=6.471
NC_035089.1	18020628	.	C	T	.	.	MAF_INRAE=10.526;MAF_USDA=6.471
NC_035089.1	18020742	.	G	T	.	.	MAF_INRAE=15.0;MAF_USDA=10.656
NC_035089.1	18020756	.	T	A	.	.	MAF_INRAE=10.526;MAF_USDA=5.882
NC_035089.1	18020775	.	G	T	.	.	MAF_INRAE=15.833;MAF_USDA=10.656
NC_035089.1	18020852	.	G	T	.	.	MAF_USDA=1.639
NC_035089.1	18020910	.	G	T	.	.	MAF_INRAE=10.526;MAF_USDA=5.882
NC_035089.1	18020945	.	C	T	.	.	MAF_INRAE=14.557;MAF_USDA=8.824
NC_035089.1	18020999	.	C	A	.	.	MAF_INRAE=16.667;MAF_USDA=9.016
NC_035089.1	18021015	.	C	T	.	.	MAF_INRAE=5.263;MAF_USDA=6.25
NC_035089.1	18021016	.	A	G	.	.	MAF_INRAE=7.5;MAF_USDA=9.524
NC_035089.1	18021053	.	A	C	.	.	MAF_INRAE=10.526;MAF_USDA=5.357
NC_035089.1	18021084	.	C	T	.	.	MAF_USDA=1.639
NC_035089.1	18021114	.	C	A	.	.	MAF_INRAE=10.526;MAF_USDA=5.294
NC_035089.1	18021122	.	T	A	.	.	MAF_INRAE=5.263;MAF_USDA=10.0
NC_035089.1	18021217	.	G	A	.	.	MAF_USDA=2.459
NC_035089.1	18021250	.	C	T	.	.	MAF_USDA=1.639
NC_035089.1	18021318	.	G	A	.	.	MAF_INRAE=19.62;MAF_USDA=6.471
NC_035089.1	18021366	.	G	T	.	.	MAF_USDA=4.118
NC_035089.1	18021412	.	T	G	.	.	MAF_USDA=1.639
NC_035089.1	18021416	.	A	G	.	.	MAF_USDA=1.639
NC_035089.1	18021493	.	G	A	.	.	MAF_INRAE=46.835;MAF_USDA=23.529
NC_035089.1	18021518	.	A	T	.	.	MAF_INRAE=38.608;MAF_USDA=25.882
NC_035089.1	18021575	.	T	C	.	.	MAF_INRAE=25.949;MAF_USDA=13.529
NC_035089.1	18021595	.	T	A	.	.	MAF_USDA=1.639
NC_035089.1	18021602	.	C	T	.	.	MAF_USDA=1.639
NC_035089.1	18021608	.	G	C	.	.	MAF_USDA=1.639
NC_035089.1	18021696	.	T	C	.	.	MAF_USDA=1.639
NC_035089.1	18021699	.	T	A	.	.	MAF_INRAE=5.833;MAF_USDA=5.738
NC_035089.1	18021701	.	G	A	.	.	MAF_INRAE=10.526;MAF_USDA=10.417
NC_035089.1	18021703	.	T	C	.	.	MAF_USDA=1.639
NC_035089.1	18021734	.	T	G	.	.	MAF_USDA=1.639
NC_035089.1	18021751	.	A	G	.	.	MAF_USDA=1.639
NC_035089.1	18021769	.	A	G	.	.	MAF_INRAE=5.833;MAF_USDA=2.459
NC_035089.1	18021820	.	T	C	.	.	MAF_USDA=1.639
NC_035089.1	18021863	.	A	C	.	.	MAF_USDA=14.706
NC_035089.1	18021868	.	A	G	.	.	MAF_USDA=1.639
NC_035089.1	18021884	.	G	A	.	.	MAF_INRAE=10.526;MAF_USDA=8.235
NC_035089.1	18021953	.	G	A	.	.	MAF_USDA=1.639
NC_035089.1	18022037	.	A	G	.	.	MAF_INRAE=39.873;MAF_USDA=48.235
NC_035089.1	18022054	.	T	C	.	.	MAF_USDA=1.639
NC_035089.1	18022176	.	G	T	.	.	MAF_INRAE=22.785;MAF_USDA=2.083
NC_035089.1	18022185	.	C	A	.	.	MAF_INRAE=44.304;MAF_USDA=45.833
NC_035089.1	18022187	.	G	T	.	.	MAF_USDA=2.459
NC_035089.1	18022249	.	G	A	.	.	MAF_USDA=1.639
NC_035089.1	18022257	.	C	T	.	.	MAF_USDA=1.639
NC_035089.1	18022276	.	T	C	.	.	MAF_USDA=1.639
NC_035089.1	18022286	.	A	T	.	.	MAF_INRAE=7.595;MAF_USDA=14.583
NC_035089.1	18022290	.	C	A	.	.	MAF_INRAE=49.167;MAF_USDA=44.706
NC_035089.1	18022368	.	G	A	.	.	MAF_USDA=2.941
NC_035089.1	18022405	.	A	C	.	.	MAF_INRAE=5.263
NC_035089.1	18022451	.	C	A	.	.	MAF_USDA=1.639
NC_035089.1	18022510	.	T	C	.	.	MAF_INRAE=10.526;MAF_USDA=9.016
NC_035089.1	18022519	.	A	T	.	.	MAF_USDA=1.639
NC_035089.1	18022615	.	T	G	.	.	MAF_INRAE=15.19;MAF_USDA=35.714
NC_035089.1	18022636	.	C	G	.	.	MAF_USDA=4.167
NC_035089.1	18022650	.	C	T	.	.	MAF_USDA=10.417
NC_035089.1	18022687	.	A	T	.	.	MAF_USDA=1.667
NC_035089.1	18022746	.	A	T	.	.	MAF_INRAE=33.544;MAF_USDA=45.833
NC_035089.1	18022794	.	G	A	.	.	MAF_INRAE=12.025;MAF_USDA=1.639
NC_035089.1	18022841	.	C	A	.	.	MAF_USDA=4.918
NC_035089.1	18022843	.	G	A	.	.	MAF_USDA=4.918
NC_035089.1	18022855	.	A	T	.	.	MAF_INRAE=5.263
NC_035089.1	18022862	.	T	C	.	.	MAF_INRAE=43.671;MAF_USDA=37.952
NC_035089.1	18022903	.	A	T	.	.	MAF_INRAE=18.987
NC_035089.1	18022906	.	G	A	.	.	MAF_INRAE=10.526;MAF_USDA=6.25
NC_035089.1	18022916	.	T	C	.	.	MAF_INRAE=43.671;MAF_USDA=30.357
NC_035089.1	18022924	.	G	T	.	.	MAF_USDA=5.0
NC_035089.1	18022956	.	A	T	.	.	MAF_USDA=1.667
NC_035089.1	18022960	.	T	C	.	.	MAF_USDA=1.667
NC_035089.1	18023017	.	T	A	.	.	MAF_INRAE=5.0
NC_035089.1	18023020	.	C	T	.	.	MAF_INRAE=5.0
NC_035089.1	18023144	.	A	T	.	.	MAF_USDA=1.667
NC_035089.1	18023180	.	T	A	.	.	MAF_INRAE=18.354;MAF_USDA=18.333
NC_035089.1	18023186	.	T	A	.	.	MAF_INRAE=18.354;MAF_USDA=17.5
NC_035089.1	18023210	.	G	T	.	.	MAF_USDA=3.333
NC_035089.1	18023227	.	T	C	.	.	MAF_USDA=1.667
NC_035089.1	18023306	.	A	G	.	.	MAF_INRAE=12.025;MAF_USDA=1.667
NC_035089.1	18023318	.	C	A	.	.	MAF_INRAE=13.291;MAF_USDA=4.167
NC_035089.1	18023326	.	A	T	.	.	MAF_INRAE=10.526;MAF_USDA=16.667
NC_035089.1	18023348	.	A	T	.	.	MAF_USDA=4.167
NC_035089.1	18023350	.	C	A	.	.	MAF_USDA=1.667
NC_035089.1	18023354	.	T	A	.	.	MAF_INRAE=22.152;MAF_USDA=13.69
NC_035089.1	18023355	.	A	C	.	.	MAF_INRAE=20.833;MAF_USDA=13.69
NC_035089.1	18023392	.	G	A	.	.	MAF_INRAE=22.152
NC_035089.1	18023394	.	A	G	.	.	MAF_USDA=18.75
NC_035089.1	18023400	.	G	T	.	.	MAF_USDA=18.75
NC_035089.1	18023421	.	T	C	.	.	MAF_USDA=20.833
NC_035089.1	18023426	.	C	T	.	.	MAF_USDA=20.833
NC_035089.1	18023436	.	A	G	.	.	MAF_USDA=20.833
NC_035089.1	18023469	.	G	A	.	.	MAF_USDA=3.333
NC_035089.1	18023556	.	G	A	.	.	MAF_INRAE=44.304;MAF_USDA=29.762
NC_035089.1	18023604	.	C	T	.	.	MAF_INRAE=16.456;MAF_USDA=10.714
NC_035089.1	18023694	.	A	G	.	.	MAF_INRAE=18.354;MAF_USDA=4.167
NC_035089.1	18023721	.	T	C	.	.	MAF_INRAE=7.5
NC_035089.1	18023766	.	C	A	.	.	MAF_USDA=2.459
NC_035089.1	18023965	.	A	C	.	.	MAF_USDA=1.667
NC_035089.1	18024013	.	C	T	.	.	MAF_INRAE=22.152;MAF_USDA=12.941
NC_035089.1	18024033	.	C	G	.	.	MAF_INRAE=22.152;MAF_USDA=12.941
NC_035089.1	18024041	.	T	A	.	.	MAF_INRAE=22.152;MAF_USDA=16.667
NC_035089.1	18024125	.	C	T	.	.	MAF_INRAE=22.152;MAF_USDA=12.353
NC_035089.1	18024167	.	G	A	.	.	MAF_USDA=3.279
NC_035089.1	18024201	.	C	T	.	.	MAF_USDA=2.459
NC_035089.1	18024210	.	G	A	.	.	MAF_INRAE=10.759;MAF_USDA=28.824
NC_035089.1	18024255	.	G	A	.	.	MAF_INRAE=22.152;MAF_USDA=16.667
NC_035089.1	18024269	.	C	T	.	.	MAF_INRAE=21.519;MAF_USDA=14.118
NC_035089.1	18024277	.	G	A	.	.	MAF_USDA=2.459
NC_035089.1	18024325	.	A	C	.	.	MAF_INRAE=26.316;MAF_USDA=30.357
NC_035089.1	18024327	.	G	T	.	.	MAF_USDA=4.167
NC_035089.1	18024532	.	A	G	.	.	MAF_USDA=8.696
NC_035089.1	18024681	.	A	T	.	.	MAF_USDA=5.882
NC_035089.1	18024765	.	T	C	.	.	MAF_USDA=1.667
NC_035089.1	18024808	.	G	A	.	.	MAF_INRAE=5.0
NC_035089.1	18024822	.	G	A	.	.	MAF_INRAE=6.667;MAF_USDA=11.31
NC_035089.1	18024824	.	C	T	.	.	MAF_USDA=1.667
NC_035089.1	18024825	.	G	A	.	.	MAF_USDA=3.571
NC_035089.1	18024859	.	G	A	.	.	MAF_USDA=5.833
NC_035089.1	18024881	.	T	C	.	.	MAF_INRAE=43.038;MAF_USDA=33.333
NC_035089.1	18024882	.	T	G	.	.	MAF_INRAE=20.833;MAF_USDA=16.071
NC_035089.1	18024956	.	C	A	.	.	MAF_INRAE=10.526;MAF_USDA=10.417
NC_035089.1	18024981	.	G	A	.	.	MAF_INRAE=10.526;MAF_USDA=6.548
NC_035089.1	18024990	.	T	C	.	.	MAF_USDA=7.738
NC_035089.1	18025038	.	T	A	.	.	MAF_USDA=1.667
NC_035089.1	18025094	.	G	A	.	.	MAF_INRAE=5.833
NC_035089.1	18025110	.	G	T	.	.	MAF_USDA=1.667
NC_035089.1	18025118	.	T	A	.	.	MAF_USDA=4.167
NC_035089.1	18025194	.	C	T	.	.	MAF_INRAE=13.291;MAF_USDA=6.471
NC_035089.1	18025195	.	A	T	.	.	MAF_INRAE=15.833;MAF_USDA=6.471
NC_035089.1	18025247	.	C	T	.	.	MAF_USDA=2.459
NC_035089.1	18025551	.	C	A	.	.	MAF_USDA=6.522
NC_035089.1	18025815	.	A	G	.	.	MAF_USDA=3.448
NC_035089.1	18025926	.	C	A	.	.	MAF_USDA=46.552
NC_035089.1	18025933	.	G	A	.	.	MAF_USDA=3.448
NC_035089.1	18026107	.	A	G	.	.	MAF_INRAE=41.139;MAF_USDA=39.881
NC_035089.1	18026130	.	A	C	.	.	MAF_INRAE=25.949;MAF_USDA=7.5
NC_035089.1	18026150	.	G	A	.	.	MAF_INRAE=13.291;MAF_USDA=11.31
NC_035089.1	18026257	.	G	A	.	.	MAF_USDA=4.167
NC_035089.1	18026309	.	T	A	.	.	MAF_USDA=6.25
NC_035089.1	18026424	.	C	T	.	.	MAF_INRAE=43.038;MAF_USDA=36.905
NC_035089.1	18026426	.	T	C	.	.	MAF_INRAE=43.333;MAF_USDA=36.905
NC_035089.1	18026462	.	T	A	.	.	MAF_USDA=1.667
NC_035089.1	18026561	.	C	G	.	.	MAF_INRAE=7.595;MAF_USDA=16.667
NC_035089.1	18026665	.	A	C	.	.	MAF_INRAE=22.152;MAF_USDA=16.667
NC_035089.1	18026672	.	A	G	.	.	MAF_USDA=12.5
NC_035089.1	18026677	.	T	C	.	.	MAF_INRAE=22.152;MAF_USDA=13.69
NC_035089.1	18026699	.	C	T	.	.	MAF_USDA=1.667
NC_035089.1	18026703	.	A	T	.	.	MAF_USDA=3.571
NC_035089.1	18026704	.	T	C	.	.	MAF_USDA=10.417
NC_035089.1	18026734	.	A	G	.	.	MAF_USDA=17.647
NC_035089.1	18026759	.	A	C	.	.	MAF_USDA=3.529
NC_035089.1	18026772	.	G	A	.	.	MAF_INRAE=20.886;MAF_USDA=25.882
NC_035089.1	18026867	.	T	A	.	.	MAF_USDA=2.459
NC_035089.1	18026893	.	A	C	.	.	MAF_INRAE=22.152;MAF_USDA=15.882
NC_035089.1	18026922	.	A	T	.	.	MAF_INRAE=22.152;MAF_USDA=15.882
NC_035089.1	18026924	.	C	G	.	.	MAF_INRAE=20.833;MAF_USDA=15.882
NC_035089.1	18026966	.	C	A	.	.	MAF_USDA=1.639
NC_035089.1	18027053	.	G	T	.	.	MAF_INRAE=21.519;MAF_USDA=15.882
NC_035089.1	18027060	.	C	A	.	.	MAF_INRAE=7.595;MAF_USDA=17.647
NC_035089.1	18027071	.	C	T	.	.	MAF_INRAE=21.519;MAF_USDA=18.235
NC_035089.1	18027091	.	G	T	.	.	MAF_INRAE=3.797;MAF_USDA=1.639
NC_035089.1	18027097	.	G	T	.	.	MAF_INRAE=7.595;MAF_USDA=19.412
NC_035089.1	18027104	.	C	G	.	.	MAF_INRAE=21.519;MAF_USDA=16.471
NC_035089.1	18027112	.	G	T	.	.	MAF_INRAE=21.519;MAF_USDA=16.471
NC_035089.1	18027135	.	T	G	.	.	MAF_INRAE=21.519;MAF_USDA=16.471
NC_035089.1	18027143	.	T	C	.	.	MAF_INRAE=21.519;MAF_USDA=16.471
NC_035089.1	18027166	.	T	C	.	.	MAF_INRAE=22.152;MAF_USDA=16.667
NC_035089.1	18027174	.	G	A	.	.	MAF_INRAE=29.747;MAF_USDA=22.917
NC_035089.1	18027176	.	G	A	.	.	MAF_USDA=16.667
NC_035089.1	18027202	.	G	A	.	.	MAF_USDA=4.706
NC_035089.1	18027230	.	G	A	.	.	MAF_USDA=4.706
NC_035089.1	18027246	.	C	T	.	.	MAF_USDA=15.294
NC_035089.1	18027252	.	A	C	.	.	MAF_USDA=10.417
NC_035089.1	18027272	.	A	G	.	.	MAF_USDA=14.583
NC_035089.1	18027277	.	T	A	.	.	MAF_USDA=14.583
NC_035089.1	18027281	.	G	T	.	.	MAF_USDA=17.647
NC_035089.1	18027325	.	A	C	.	.	MAF_INRAE=22.152;MAF_USDA=17.059
NC_035089.1	18027370	.	C	G	.	.	MAF_INRAE=10.127;MAF_USDA=20.0
NC_035089.1	18027380	.	G	C	.	.	MAF_USDA=1.639
NC_035089.1	18027399	.	G	A	.	.	MAF_INRAE=14.557;MAF_USDA=18.824
NC_035089.1	18027409	.	T	G	.	.	MAF_USDA=1.639
NC_035089.1	18027487	.	A	T	.	.	MAF_USDA=6.25
NC_035089.1	18027491	.	A	C	.	.	MAF_USDA=16.667
NC_035089.1	18027497	.	C	A	.	.	MAF_INRAE=29.747;MAF_USDA=41.463
NC_035089.1	18027530	.	C	T	.	.	MAF_INRAE=7.595;MAF_USDA=17.647
NC_035089.1	18027532	.	C	A	.	.	MAF_INRAE=6.667;MAF_USDA=15.882
NC_035089.1	18027546	.	T	A	.	.	MAF_INRAE=7.595;MAF_USDA=20.588
NC_035089.1	18027586	.	A	T	.	.	MAF_USDA=20.588
NC_035089.1	18027594	.	A	C	.	.	MAF_USDA=12.941
NC_035089.1	18027602	.	G	A	.	.	MAF_USDA=13.529
NC_035089.1	18027621	.	G	A	.	.	MAF_INRAE=29.747;MAF_USDA=41.176
NC_035089.1	18027635	.	C	T	.	.	MAF_USDA=1.639
NC_035089.1	18027649	.	C	A	.	.	MAF_USDA=12.941
NC_035089.1	18027651	.	C	A	.	.	MAF_USDA=20.833
NC_035089.1	18027658	.	G	A	.	.	MAF_USDA=4.762
NC_035089.1	18027677	.	G	T	.	.	MAF_USDA=4.167
NC_035089.1	18027702	.	T	G	.	.	MAF_INRAE=22.152;MAF_USDA=42.941
NC_035089.1	18027736	.	T	G	.	.	MAF_INRAE=22.152;MAF_USDA=15.294
NC_035089.1	18027795	.	T	C	.	.	MAF_INRAE=10.0;MAF_USDA=3.279
NC_035089.1	18027796	.	G	A	.	.	MAF_INRAE=10.0;MAF_USDA=3.279
NC_035089.1	18027859	.	A	C	.	.	MAF_INRAE=10.526;MAF_USDA=5.882
NC_035089.1	18027876	.	A	T	.	.	MAF_USDA=1.639
NC_035089.1	18027889	.	G	A	.	.	MAF_INRAE=22.152;MAF_USDA=21.765
NC_035089.1	18027915	.	G	A	.	.	MAF_USDA=1.639
NC_035089.1	18028021	.	T	A	.	.	MAF_INRAE=10.526;MAF_USDA=2.083
NC_035089.1	18028037	.	G	A	.	.	MAF_INRAE=26.316;MAF_USDA=17.683
NC_035089.1	18028057	.	C	T	.	.	MAF_INRAE=26.316;MAF_USDA=18.072
NC_035089.1	18028071	.	A	G	.	.	MAF_USDA=13.855
NC_035089.1	18028087	.	A	C	.	.	MAF_INRAE=26.316;MAF_USDA=20.833
NC_035089.1	18028110	.	G	A	.	.	MAF_USDA=13.855
NC_035089.1	18028115	.	A	C	.	.	MAF_INRAE=21.519;MAF_USDA=21.084
NC_035089.1	18028118	.	G	T	.	.	MAF_INRAE=20.0;MAF_USDA=21.084
NC_035089.1	18028120	.	A	T	.	.	MAF_USDA=2.542
NC_035089.1	18028131	.	G	T	.	.	MAF_INRAE=12.025;MAF_USDA=1.639
NC_035089.1	18028150	.	A	C	.	.	MAF_USDA=7.059
NC_035089.1	18028175	.	C	T	.	.	MAF_INRAE=22.152;MAF_USDA=34.706
NC_035089.1	18028224	.	C	G	.	.	MAF_INRAE=21.519;MAF_USDA=21.176
NC_035089.1	18028229	.	A	G	.	.	MAF_INRAE=21.519;MAF_USDA=29.412
NC_035089.1	18028281	.	G	C	.	.	MAF_USDA=21.765
NC_035089.1	18028282	.	A	C	.	.	MAF_INRAE=22.152;MAF_USDA=20.0
NC_035089.1	18028286	.	G	T	.	.	MAF_INRAE=20.833;MAF_USDA=42.941
NC_035089.1	18028332	.	A	G	.	.	MAF_INRAE=21.519;MAF_USDA=41.176
NC_035089.1	18028334	.	C	T	.	.	MAF_INRAE=21.519;MAF_USDA=6.471
NC_035089.1	18028364	.	T	A	.	.	MAF_USDA=12.353
NC_035089.1	18028370	.	A	C	.	.	MAF_INRAE=21.519;MAF_USDA=19.412
NC_035089.1	18028379	.	G	T	.	.	MAF_INRAE=21.519;MAF_USDA=42.941
NC_035089.1	18028389	.	T	C	.	.	MAF_USDA=7.647
NC_035089.1	18028390	.	C	T	.	.	MAF_INRAE=26.316;MAF_USDA=16.471
NC_035089.1	18028440	.	A	T	.	.	MAF_INRAE=19.167
NC_035089.1	18028442	.	A	G	.	.	MAF_INRAE=19.167
NC_035089.1	18028445	.	T	G	.	.	MAF_INRAE=19.167
NC_035089.1	18028473	.	A	C	.	.	MAF_USDA=1.639
NC_035089.1	18028490	.	T	C	.	.	MAF_USDA=1.639
NC_035089.1	18028507	.	A	C	.	.	MAF_INRAE=22.152;MAF_USDA=32.941
NC_035089.1	18028547	.	A	C	.	.	MAF_INRAE=20.833;MAF_USDA=41.765
NC_035089.1	18028583	.	A	G	.	.	MAF_INRAE=22.152;MAF_USDA=45.882
NC_035089.1	18028589	.	A	T	.	.	MAF_USDA=5.882
NC_035089.1	18028620	.	C	T	.	.	MAF_INRAE=22.152;MAF_USDA=22.941
NC_035089.1	18028630	.	G	A	.	.	MAF_INRAE=5.833;MAF_USDA=4.167
NC_035089.1	18028658	.	T	C	.	.	MAF_USDA=17.059
NC_035089.1	18028671	.	T	G	.	.	MAF_INRAE=5.833;MAF_USDA=8.197
NC_035089.1	18028672	.	T	A	.	.	MAF_INRAE=22.152;MAF_USDA=15.882
NC_035089.1	18028673	.	C	T	.	.	MAF_INRAE=20.833;MAF_USDA=15.882
NC_035089.1	18028701	.	G	A	.	.	MAF_INRAE=5.833;MAF_USDA=8.824
NC_035089.1	18028703	.	A	C	.	.	MAF_INRAE=5.833;MAF_USDA=10.656
NC_035089.1	18028711	.	G	A	.	.	MAF_USDA=4.118
NC_035089.1	18028732	.	C	T	.	.	MAF_USDA=1.639
NC_035089.1	18028798	.	G	A	.	.	MAF_INRAE=5.833;MAF_USDA=8.235
NC_035089.1	18028874	.	T	C	.	.	MAF_INRAE=5.833;MAF_USDA=8.824
NC_035089.1	18028885	.	T	G	.	.	MAF_INRAE=5.833;MAF_USDA=8.824
NC_035089.1	18028969	.	T	G	.	.	MAF_USDA=2.459
NC_035089.1	18029012	.	C	T	.	.	MAF_USDA=16.667
NC_035089.1	18029040	.	A	T	.	.	MAF_USDA=12.5
NC_035089.1	18029045	.	C	T	.	.	MAF_INRAE=25.316;MAF_USDA=37.5
NC_035089.1	18029046	.	G	A	.	.	MAF_INRAE=22.152;MAF_USDA=7.059
NC_035089.1	18029049	.	C	G	.	.	MAF_USDA=22.941
NC_035089.1	18029113	.	G	A	.	.	MAF_INRAE=25.316;MAF_USDA=41.765
NC_035089.1	18029180	.	G	A	.	.	MAF_INRAE=22.152;MAF_USDA=19.412
NC_035089.1	18029231	.	C	A	.	.	MAF_USDA=17.059
NC_035089.1	18029256	.	T	A	.	.	MAF_USDA=12.941
NC_035089.1	18029279	.	T	C	.	.	MAF_USDA=1.639
NC_035089.1	18029283	.	A	G	.	.	MAF_INRAE=25.949;MAF_USDA=49.412
NC_035089.1	18029289	.	A	G	.	.	MAF_INRAE=5.0;MAF_USDA=8.824
NC_035089.1	18029291	.	C	G	.	.	MAF_USDA=2.459
NC_035089.1	18029324	.	C	A	.	.	MAF_INRAE=22.152;MAF_USDA=40.0
NC_035089.1	18029335	.	G	C	.	.	MAF_INRAE=5.833;MAF_USDA=7.647
NC_035089.1	18029344	.	A	T	.	.	MAF_INRAE=5.833;MAF_USDA=9.412
NC_035089.1	18029416	.	C	A	.	.	MAF_USDA=2.459
NC_035089.1	18029439	.	C	T	.	.	MAF_INRAE=22.152;MAF_USDA=16.471
NC_035089.1	18029444	.	C	T	.	.	MAF_INRAE=16.456;MAF_USDA=10.588
NC_035089.1	18029612	.	C	T	.	.	MAF_INRAE=22.152;MAF_USDA=15.882
NC_035089.1	18029626	.	C	T	.	.	MAF_USDA=1.639
NC_035089.1	18029633	.	A	G	.	.	MAF_USDA=2.459
NC_035089.1	18029680	.	A	G	.	.	MAF_INRAE=29.114;MAF_USDA=49.412
NC_035089.1	18029751	.	A	G	.	.	MAF_INRAE=5.833;MAF_USDA=8.235
NC_035089.1	18029755	.	T	G	.	.	MAF_INRAE=5.696;MAF_USDA=25.294
NC_035089.1	18029763	.	T	G	.	.	MAF_USDA=3.279
NC_035089.1	18029814	.	G	A	.	.	MAF_INRAE=5.833;MAF_USDA=8.824
NC_035089.1	18029837	.	T	C	.	.	MAF_INRAE=21.519;MAF_USDA=11.765
NC_035089.1	18029863	.	T	A	.	.	MAF_INRAE=5.833;MAF_USDA=8.235
NC_035089.1	18029869	.	T	G	.	.	MAF_INRAE=21.519;MAF_USDA=7.059
NC_035089.1	18029872	.	C	T	.	.	MAF_INRAE=10.526;MAF_USDA=32.353
NC_035089.1	18029895	.	T	C	.	.	MAF_INRAE=7.595;MAF_USDA=41.765
NC_035089.1	18029915	.	T	A	.	.	MAF_USDA=1.639
NC_035089.1	18029939	.	T	C	.	.	MAF_INRAE=5.833;MAF_USDA=4.918
NC_035089.1	18029941	.	A	G	.	.	MAF_USDA=4.118
NC_035089.1	18029947	.	A	C	.	.	MAF_INRAE=7.5;MAF_USDA=41.765
NC_035089.1	18029986	.	G	A	.	.	MAF_USDA=1.639
NC_035089.1	18029989	.	A	G	.	.	MAF_USDA=25.0
NC_035089.1	18029990	.	A	C	.	.	MAF_USDA=35.417
NC_035089.1	18030041	.	G	A	.	.	MAF_INRAE=13.333;MAF_USDA=13.934
NC_035089.1	18030067	.	G	T	.	.	MAF_USDA=3.279
NC_035089.1	18030069	.	T	C	.	.	MAF_INRAE=4.167
NC_035089.1	18030078	.	A	T	.	.	MAF_INRAE=5.833
NC_035089.1	18030096	.	C	T	.	.	MAF_USDA=2.083
NC_035089.1	18030157	.	G	T	.	.	MAF_INRAE=3.333
NC_035089.1	18030175	.	G	T	.	.	MAF_USDA=2.459
NC_035089.1	18030198	.	T	C	.	.	MAF_INRAE=12.5
NC_035089.1	18030199	.	G	C	.	.	MAF_INRAE=11.667
NC_035089.1	18030200	.	T	C	.	.	MAF_INRAE=10.833
NC_035089.1	18030206	.	G	A	.	.	MAF_INRAE=10.833
NC_035089.1	18030207	.	G	A	.	.	MAF_INRAE=10.833
NC_035089.1	18030219	.	G	T	.	.	MAF_INRAE=10.0
NC_035089.1	18030333	.	G	A	.	.	MAF_USDA=4.918
NC_035089.1	18030418	.	T	G	.	.	MAF_USDA=3.279
NC_035089.1	18030422	.	C	A	.	.	MAF_USDA=1.639
NC_035089.1	18030462	.	T	C	.	.	MAF_USDA=9.016
NC_035089.1	18030476	.	C	T	.	.	MAF_INRAE=43.333
NC_035089.1	18030504	.	C	T	.	.	MAF_INRAE=47.5
NC_035089.1	18030508	.	G	C	.	.	MAF_INRAE=48.333
NC_035089.1	18030513	.	T	A	.	.	MAF_USDA=5.294
NC_035089.1	18030521	.	G	A	.	.	MAF_INRAE=47.5
NC_035089.1	18030522	.	C	T	.	.	MAF_INRAE=48.333
NC_035089.1	18030533	.	T	A	.	.	MAF_INRAE=6.667
NC_035089.1	18030540	.	T	C	.	.	MAF_INRAE=47.5
NC_035089.1	18030567	.	C	T	.	.	MAF_INRAE=47.5
NC_035089.1	18030588	.	A	G	.	.	MAF_INRAE=5.0
NC_035089.1	18030611	.	C	G	.	.	MAF_INRAE=45.0
NC_035089.1	18030620	.	C	T	.	.	MAF_INRAE=50.0
NC_035089.1	18030630	.	T	C	.	.	MAF_INRAE=50.0
NC_035089.1	18030670	.	C	A	.	.	MAF_INRAE=10.0;MAF_USDA=2.459
NC_035089.1	18030672	.	T	C	.	.	MAF_INRAE=35.833
NC_035089.1	18030682	.	C	A	.	.	MAF_INRAE=3.797;MAF_USDA=1.639
NC_035089.1	18030690	.	C	T	.	.	MAF_INRAE=32.5
NC_035089.1	18030704	.	G	T	.	.	MAF_INRAE=39.167
NC_035089.1	18030714	.	T	C	.	.	MAF_INRAE=46.667
NC_035089.1	18030726	.	A	T	.	.	MAF_INRAE=5.696;MAF_USDA=6.557
NC_035089.1	18030770	.	C	T	.	.	MAF_USDA=2.459
NC_035089.1	18030831	.	A	G	.	.	MAF_USDA=10.656
NC_035089.1	18030857	.	C	T	.	.	MAF_USDA=2.459
NC_035089.1	18030880	.	C	T	.	.	MAF_USDA=2.459
NC_035089.1	18030899	.	G	C	.	.	MAF_INRAE=24.051;MAF_USDA=33.333
NC_035089.1	18030915	.	A	G	.	.	MAF_USDA=10.417
NC_035089.1	18030933	.	G	A	.	.	MAF_USDA=4.098
NC_035089.1	18030986	.	A	G	.	.	MAF_USDA=33.333
NC_035089.1	18031019	.	T	G	.	.	MAF_USDA=31.25
NC_035089.1	18031063	.	A	G	.	.	MAF_INRAE=24.051;MAF_USDA=48.824
NC_035089.1	18031115	.	C	A	.	.	MAF_INRAE=24.051;MAF_USDA=47.647
NC_035089.1	18031160	.	A	C	.	.	MAF_INRAE=23.418;MAF_USDA=39.583
NC_035089.1	18031172	.	G	T	.	.	MAF_USDA=3.279
NC_035089.1	18031174	.	C	A	.	.	MAF_USDA=2.459
NC_035089.1	18031227	.	A	C	.	.	MAF_INRAE=5.263;MAF_USDA=6.25
NC_035089.1	18031254	.	C	A	.	.	MAF_INRAE=16.456;MAF_USDA=16.667
NC_035089.1	18031281	.	T	A	.	.	MAF_INRAE=10.833
NC_035089.1	18031391	.	C	G	.	.	MAF_USDA=14.583
NC_035089.1	18031794	.	G	A	.	.	MAF_INRAE=10.526;MAF_USDA=7.377
NC_035089.1	18031858	.	A	T	.	.	MAF_USDA=1.639
NC_035089.1	18031871	.	T	G	.	.	MAF_INRAE=15.823;MAF_USDA=10.588
NC_035089.1	18031931	.	C	G	.	.	MAF_USDA=4.706
NC_035089.1	18031940	.	C	T	.	.	MAF_INRAE=5.263;MAF_USDA=6.25
NC_035089.1	18031994	.	T	C	.	.	MAF_USDA=1.639
NC_035089.1	18032063	.	G	A	.	.	MAF_USDA=1.639
NC_035089.1	18032128	.	A	G	.	.	MAF_USDA=1.639
NC_035089.1	18032129	.	G	A	.	.	MAF_USDA=1.639
NC_035089.1	18032165	.	A	C	.	.	MAF_INRAE=5.833;MAF_USDA=12.941
NC_035089.1	18032203	.	T	C	.	.	MAF_USDA=1.639
NC_035089.1	18032231	.	T	C	.	.	MAF_INRAE=7.595;MAF_USDA=41.176
NC_035089.1	18032261	.	G	A	.	.	MAF_INRAE=5.0
NC_035089.1	18032356	.	C	T	.	.	MAF_INRAE=10.526;MAF_USDA=6.471
NC_035089.1	18032365	.	C	T	.	.	MAF_INRAE=20.886;MAF_USDA=8.333
NC_035089.1	18032371	.	C	T	.	.	MAF_USDA=2.459
NC_035089.1	18032418	.	C	T	.	.	MAF_USDA=5.738
NC_035089.1	18032425	.	A	G	.	.	MAF_INRAE=3.333;MAF_USDA=10.588
NC_035089.1	18032435	.	C	T	.	.	MAF_USDA=2.459
NC_035089.1	18032436	.	C	T	.	.	MAF_USDA=3.279
NC_035089.1	18032442	.	A	G	.	.	MAF_USDA=1.639
NC_035089.1	18032451	.	A	T	.	.	MAF_INRAE=5.0
NC_035089.1	18032470	.	C	T	.	.	MAF_USDA=8.235
NC_035089.1	18032486	.	T	C	.	.	MAF_USDA=10.656
NC_035089.1	18032503	.	T	C	.	.	MAF_USDA=7.377
NC_035089.1	18032547	.	C	A	.	.	MAF_USDA=1.639
NC_035089.1	18032560	.	C	A	.	.	MAF_USDA=3.529
NC_035089.1	18032575	.	C	A	.	.	MAF_USDA=3.529
NC_035089.1	18032580	.	T	C	.	.	MAF_USDA=2.459
NC_035089.1	18032581	.	A	T	.	.	MAF_USDA=2.459
NC_035089.1	18032614	.	A	G	.	.	MAF_USDA=2.459
NC_035089.1	18032653	.	G	A	.	.	MAF_INRAE=5.833
NC_035089.1	18032659	.	G	A	.	.	MAF_USDA=1.639
NC_035089.1	18032662	.	G	T	.	.	MAF_INRAE=10.526;MAF_USDA=8.824
NC_035089.1	18032700	.	T	A	.	.	MAF_USDA=19.412
NC_035089.1	18032708	.	G	A	.	.	MAF_INRAE=25.316;MAF_USDA=41.765
NC_035089.1	18032724	.	C	T	.	.	MAF_INRAE=5.833;MAF_USDA=4.918
NC_035089.1	18032725	.	A	G	.	.	MAF_INRAE=5.833;MAF_USDA=8.235
NC_035089.1	18032830	.	T	C	.	.	MAF_USDA=1.639
NC_035089.1	18032875	.	C	T	.	.	MAF_USDA=1.639
NC_035089.1	18032893	.	A	G	.	.	MAF_INRAE=10.526;MAF_USDA=8.824
NC_035089.1	18033011	.	A	G	.	.	MAF_INRAE=7.595;MAF_USDA=35.294
NC_035089.1	18033049	.	G	A	.	.	MAF_USDA=1.639
NC_035089.1	18033078	.	C	T	.	.	MAF_INRAE=5.833;MAF_USDA=8.235
NC_035089.1	18033086	.	G	T	.	.	MAF_INRAE=11.667;MAF_USDA=5.294
NC_035089.1	18033122	.	G	T	.	.	MAF_INRAE=7.595;MAF_USDA=35.294
NC_035089.1	18033127	.	T	G	.	.	MAF_USDA=18.235
NC_035089.1	18033151	.	A	T	.	.	MAF_USDA=1.639
NC_035089.1	18033160	.	G	C	.	.	MAF_USDA=1.639
NC_035089.1	18033230	.	A	C	.	.	MAF_USDA=19.412
NC_035089.1	18033244	.	C	T	.	.	MAF_INRAE=4.43;MAF_USDA=1.639
NC_035089.1	18033290	.	C	T	.	.	MAF_INRAE=5.063;MAF_USDA=8.235
NC_035089.1	18033308	.	A	G	.	.	MAF_USDA=1.639
NC_035089.1	18033311	.	A	G	.	.	MAF_USDA=1.639
NC_035089.1	18033340	.	C	G	.	.	MAF_USDA=1.667
NC_035089.1	18033363	.	G	C	.	.	MAF_INRAE=13.291;MAF_USDA=46.471
NC_035089.1	18033367	.	A	G	.	.	MAF_INRAE=6.667;MAF_USDA=34.118
NC_035089.1	18033439	.	G	T	.	.	MAF_USDA=1.639
NC_035089.1	18033451	.	T	G	.	.	MAF_INRAE=5.833;MAF_USDA=4.918
NC_035089.1	18033460	.	C	A	.	.	MAF_USDA=1.639
NC_035089.1	18033480	.	C	G	.	.	MAF_USDA=22.941
NC_035089.1	18033500	.	G	A	.	.	MAF_USDA=1.639
NC_035089.1	18033501	.	G	T	.	.	MAF_USDA=1.639
NC_035089.1	18033571	.	G	A	.	.	MAF_INRAE=10.526;MAF_USDA=15.574
NC_035089.1	18033583	.	A	G	.	.	MAF_USDA=1.639
NC_035089.1	18033589	.	G	A	.	.	MAF_USDA=1.639
NC_035089.1	18033600	.	G	T	.	.	MAF_USDA=20.0
NC_035089.1	18033622	.	G	T	.	.	MAF_INRAE=6.667;MAF_USDA=11.176
NC_035089.1	18033625	.	G	A	.	.	MAF_USDA=1.639
NC_035089.1	18033626	.	T	C	.	.	MAF_INRAE=6.667;MAF_USDA=10.588
NC_035089.1	18033718	.	C	T	.	.	MAF_INRAE=10.526;MAF_USDA=8.197
NC_035089.1	18033880	.	G	A	.	.	MAF_INRAE=10.526
NC_035089.1	18033882	.	C	G	.	.	MAF_INRAE=11.667;MAF_USDA=2.083
NC_035089.1	18033908	.	C	A	.	.	MAF_INRAE=10.526
NC_035089.1	18033933	.	G	A	.	.	MAF_INRAE=10.526
NC_035089.1	18033940	.	A	T	.	.	MAF_INRAE=5.833;MAF_USDA=4.167
NC_035089.1	18033942	.	G	T	.	.	MAF_USDA=4.167
NC_035089.1	18033945	.	G	T	.	.	MAF_INRAE=5.833;MAF_USDA=4.167
NC_035089.1	18033947	.	A	T	.	.	MAF_INRAE=5.833;MAF_USDA=4.167
NC_035089.1	18033964	.	G	A	.	.	MAF_INRAE=10.526;MAF_USDA=12.5
NC_035089.1	18034071	.	G	C	.	.	MAF_INRAE=10.526
NC_035089.1	18034229	.	T	C	.	.	MAF_INRAE=13.291;MAF_USDA=4.167
NC_035089.1	18034393	.	G	A	.	.	MAF_INRAE=10.526
NC_035089.1	18034563	.	C	T	.	.	MAF_USDA=10.417
NC_035089.1	18038385	.	A	T	.	.	MAF_INRAE=6.667;MAF_USDA=37.5
NC_035089.1	18038396	.	C	A	.	.	MAF_USDA=14.583
NC_035089.1	18038494	.	A	C	.	.	MAF_USDA=1.639
NC_035089.1	18038504	.	G	A	.	.	MAF_USDA=1.639
NC_035089.1	18038532	.	A	T	.	.	MAF_INRAE=6.667;MAF_USDA=10.588
NC_035089.1	18038537	.	A	T	.	.	MAF_USDA=1.639
NC_035089.1	18038557	.	T	C	.	.	MAF_USDA=5.738
NC_035089.1	18038643	.	A	C	.	.	MAF_USDA=1.639
NC_035089.1	18038648	.	G	T	.	.	MAF_USDA=2.459
NC_035089.1	18038652	.	T	C	.	.	MAF_USDA=1.639
NC_035089.1	18038704	.	C	T	.	.	MAF_INRAE=13.291;MAF_USDA=40.0
NC_035089.1	18038722	.	G	T	.	.	MAF_USDA=2.459
NC_035089.1	18038723	.	G	A	.	.	MAF_USDA=2.459
NC_035089.1	18038724	.	G	T,A	.	.	MAF_INRAE=10.833;MAF_USDA=2.459
NC_035089.1	18038725	.	A	T	.	.	MAF_USDA=2.459
NC_035089.1	18038727	.	G	A	.	.	MAF_INRAE=10.833;MAF_USDA=2.459
NC_035089.1	18038730	.	A	C	.	.	MAF_INRAE=13.291;MAF_USDA=42.941
NC_035089.1	18038731	.	C	A	.	.	MAF_INRAE=5.263;MAF_USDA=2.353
NC_035089.1	18038733	.	G	A	.	.	MAF_USDA=1.639
NC_035089.1	18038748	.	T	A	.	.	MAF_USDA=4.167
NC_035089.1	18038754	.	A	G	.	.	MAF_USDA=1.639
NC_035089.1	18038812	.	C	A	.	.	MAF_USDA=1.639
NC_035089.1	18038817	.	A	T	.	.	MAF_USDA=1.639
NC_035089.1	18038838	.	A	G	.	.	MAF_USDA=2.459
NC_035089.1	18038848	.	C	A	.	.	MAF_USDA=1.639
NC_035089.1	18038871	.	A	T	.	.	MAF_USDA=1.639
NC_035089.1	18038873	.	T	A	.	.	MAF_USDA=2.459
NC_035089.1	18038880	.	A	C	.	.	MAF_USDA=2.459
NC_035089.1	18038916	.	G	A	.	.	MAF_USDA=1.639
NC_035089.1	18038922	.	G	A	.	.	MAF_INRAE=5.696;MAF_USDA=3.279
NC_035089.1	18038958	.	T	C	.	.	MAF_INRAE=12.025;MAF_USDA=44.706
NC_035089.1	18038964	.	G	A	.	.	MAF_USDA=4.098
NC_035089.1	18038988	.	G	T	.	.	MAF_USDA=1.639
NC_035089.1	18039008	.	C	A	.	.	MAF_USDA=1.639
NC_035089.1	18039061	.	T	G	.	.	MAF_USDA=1.639
NC_035089.1	18039158	.	T	C	.	.	MAF_USDA=10.656
NC_035089.1	18039258	.	A	G	.	.	MAF_USDA=10.656
NC_035089.1	18039308	.	A	T	.	.	MAF_USDA=1.639
NC_035089.1	18039315	.	C	T	.	.	MAF_USDA=1.639
NC_035089.1	18039316	.	T	G	.	.	MAF_USDA=1.639
NC_035089.1	18039333	.	C	T	.	.	MAF_USDA=1.639
NC_035089.1	18039347	.	C	T	.	.	MAF_USDA=1.639
NC_035089.1	18039381	.	C	T	.	.	MAF_USDA=2.459
NC_035089.1	18039382	.	C	T	.	.	MAF_USDA=7.377
NC_035089.1	18039383	.	C	A	.	.	MAF_INRAE=15.833;MAF_USDA=4.098
NC_035089.1	18039443	.	C	T	.	.	MAF_USDA=4.098
NC_035089.1	18039448	.	T	C	.	.	MAF_USDA=4.918
NC_035089.1	18039656	.	C	T	.	.	MAF_INRAE=11.392;MAF_USDA=38.235
NC_035089.1	18039678	.	T	C	.	.	MAF_USDA=1.639
NC_035089.1	18039696	.	C	T	.	.	MAF_USDA=4.918
NC_035089.1	18039701	.	T	C	.	.	MAF_USDA=2.459
NC_035089.1	18039712	.	G	A	.	.	MAF_USDA=1.639
NC_035089.1	18039730	.	T	G	.	.	MAF_INRAE=12.025;MAF_USDA=20.833
NC_035089.1	18039772	.	G	A	.	.	MAF_INRAE=12.025;MAF_USDA=37.059
NC_035089.1	18039867	.	C	T	.	.	MAF_USDA=3.279
NC_035089.1	18039899	.	G	T	.	.	MAF_INRAE=12.025;MAF_USDA=42.353
NC_035089.1	18039933	.	G	A	.	.	MAF_INRAE=12.025;MAF_USDA=42.941
NC_035089.1	18039934	.	G	A	.	.	MAF_USDA=2.459
NC_035089.1	18039939	.	T	C	.	.	MAF_INRAE=12.025;MAF_USDA=41.765
NC_035089.1	18039946	.	A	C	.	.	MAF_INRAE=12.025;MAF_USDA=42.941
NC_035089.1	18039959	.	T	C	.	.	MAF_INRAE=12.025;MAF_USDA=42.941
NC_035089.1	18040008	.	T	A	.	.	MAF_INRAE=12.025;MAF_USDA=42.353
NC_035089.1	18040010	.	C	A	.	.	MAF_INRAE=10.833;MAF_USDA=41.765
NC_035089.1	18040011	.	G	C	.	.	MAF_INRAE=10.833;MAF_USDA=41.176
NC_035089.1	18040018	.	C	T	.	.	MAF_INRAE=12.025;MAF_USDA=42.941
NC_035089.1	18040019	.	G	A	.	.	MAF_INRAE=6.667;MAF_USDA=8.235
NC_035089.1	18040026	.	G	A	.	.	MAF_USDA=1.639
NC_035089.1	18040064	.	G	T	.	.	MAF_INRAE=10.833;MAF_USDA=4.098
NC_035089.1	18040097	.	T	C	.	.	MAF_USDA=2.459
NC_035089.1	18040139	.	C	T	.	.	MAF_USDA=5.294
NC_035089.1	18040150	.	C	A	.	.	MAF_USDA=20.833
NC_035089.1	18040151	.	G	A	.	.	MAF_USDA=18.75
NC_035089.1	18040178	.	C	A	.	.	MAF_USDA=1.639
NC_035089.1	18040210	.	T	C	.	.	MAF_USDA=1.639
NC_035089.1	18040230	.	C	T	.	.	MAF_INRAE=12.025;MAF_USDA=42.941
NC_035089.1	18040252	.	G	T	.	.	MAF_INRAE=12.025;MAF_USDA=1.639
NC_035089.1	18040259	.	A	G	.	.	MAF_INRAE=5.0
NC_035089.1	18040272	.	C	G	.	.	MAF_USDA=2.459
NC_035089.1	18040286	.	G	T	.	.	MAF_INRAE=12.025;MAF_USDA=44.706
NC_035089.1	18040327	.	C	T	.	.	MAF_USDA=2.459
NC_035089.1	18040352	.	C	T	.	.	MAF_INRAE=10.833;MAF_USDA=43.529
NC_035089.1	18040356	.	T	A	.	.	MAF_INRAE=10.833;MAF_USDA=42.941
NC_035089.1	18040405	.	C	G	.	.	MAF_USDA=3.279
NC_035089.1	18040422	.	C	G	.	.	MAF_USDA=1.639
NC_035089.1	18040428	.	T	A	.	.	MAF_INRAE=12.025;MAF_USDA=43.529
NC_035089.1	18040441	.	C	T	.	.	MAF_USDA=6.471
NC_035089.1	18040443	.	C	T	.	.	MAF_USDA=5.294
NC_035089.1	18040455	.	C	G	.	.	MAF_INRAE=10.833;MAF_USDA=47.059
NC_035089.1	18040465	.	G	T	.	.	MAF_USDA=6.471
NC_035089.1	18040476	.	G	A	.	.	MAF_INRAE=10.833;MAF_USDA=45.294
NC_035089.1	18040481	.	A	G	.	.	MAF_USDA=14.583
NC_035089.1	18040485	.	G	A	.	.	MAF_USDA=14.583
NC_035089.1	18040496	.	A	G	.	.	MAF_USDA=14.583
NC_035089.1	18040508	.	C	T	.	.	MAF_USDA=12.5
NC_035089.1	18040526	.	G	T	.	.	MAF_INRAE=11.667;MAF_USDA=42.941
NC_035089.1	18040545	.	G	A	.	.	MAF_INRAE=11.667;MAF_USDA=18.75
NC_035089.1	18040561	.	G	T	.	.	MAF_USDA=2.353
NC_035089.1	18040573	.	G	A	.	.	MAF_USDA=3.279
NC_035089.1	18040592	.	A	C	.	.	MAF_INRAE=12.658;MAF_USDA=42.941
NC_035089.1	18040595	.	C	T	.	.	MAF_INRAE=11.667;MAF_USDA=43.529
NC_035089.1	18040652	.	G	A	.	.	MAF_USDA=1.639
NC_035089.1	18040674	.	T	G	.	.	MAF_INRAE=12.025;MAF_USDA=42.941
NC_035089.1	18040675	.	T	C	.	.	MAF_INRAE=10.833;MAF_USDA=42.941
NC_035089.1	18040754	.	T	C	.	.	MAF_USDA=1.639
NC_035089.1	18040757	.	G	T	.	.	MAF_INRAE=10.759;MAF_USDA=18.824
NC_035089.1	18040793	.	G	A	.	.	MAF_USDA=2.459
NC_035089.1	18040853	.	C	T	.	.	MAF_USDA=1.639
NC_035089.1	18040871	.	T	C	.	.	MAF_INRAE=4.43;MAF_USDA=2.459
NC_035089.1	18040899	.	C	G	.	.	MAF_USDA=4.167
NC_035089.1	18040908	.	G	T	.	.	MAF_INRAE=10.526;MAF_USDA=13.529
NC_035089.1	18040919	.	G	A	.	.	MAF_INRAE=10.526;MAF_USDA=14.118
NC_035089.1	18040988	.	G	A	.	.	MAF_INRAE=12.025;MAF_USDA=44.643
NC_035089.1	18040999	.	A	T	.	.	MAF_INRAE=12.025;MAF_USDA=43.529
NC_035089.1	18041089	.	G	C	.	.	MAF_USDA=4.098
NC_035089.1	18041091	.	A	G	.	.	MAF_INRAE=12.025;MAF_USDA=37.647
NC_035089.1	18041096	.	C	A	.	.	MAF_INRAE=5.833
NC_035089.1	18041137	.	T	C	.	.	MAF_INRAE=12.025;MAF_USDA=48.361
NC_035089.1	18041165	.	T	C	.	.	MAF_INRAE=12.025;MAF_USDA=42.941
NC_035089.1	18041235	.	T	C	.	.	MAF_INRAE=13.291;MAF_USDA=47.541
NC_035089.1	18041240	.	C	A	.	.	MAF_INRAE=1.667;MAF_USDA=33.333
NC_035089.1	18041287	.	G	A	.	.	MAF_INRAE=12.025;MAF_USDA=42.941
NC_035089.1	18041310	.	A	T	.	.	MAF_INRAE=12.025;MAF_USDA=41.176
NC_035089.1	18041486	.	T	G	.	.	MAF_INRAE=12.025;MAF_USDA=41.765
NC_035089.1	18041534	.	A	T	.	.	MAF_USDA=5.294
NC_035089.1	18041556	.	A	G	.	.	MAF_USDA=1.639
NC_035089.1	18041561	.	T	C	.	.	MAF_USDA=1.639
NC_035089.1	18041582	.	C	A	.	.	MAF_INRAE=12.025;MAF_USDA=42.941
NC_035089.1	18041678	.	G	A	.	.	MAF_INRAE=32.278;MAF_USDA=19.412
NC_035089.1	18041686	.	G	T	.	.	MAF_USDA=2.083
NC_035089.1	18041722	.	T	C	.	.	MAF_INRAE=12.025;MAF_USDA=42.353
NC_035089.1	18041736	.	T	C	.	.	MAF_INRAE=1.667;MAF_USDA=10.0
NC_035089.1	18041738	.	G	A	.	.	MAF_USDA=2.459
NC_035089.1	18041798	.	T	C	.	.	MAF_INRAE=12.658;MAF_USDA=20.833
NC_035089.1	18041807	.	C	T	.	.	MAF_USDA=4.098
NC_035089.1	18041839	.	T	G	.	.	MAF_INRAE=12.658;MAF_USDA=42.353
NC_035089.1	18041849	.	G	A	.	.	MAF_INRAE=12.658;MAF_USDA=41.176
NC_035089.1	18041891	.	G	A	.	.	MAF_INRAE=5.696;MAF_USDA=7.647
NC_035089.1	18041906	.	A	C	.	.	MAF_INRAE=11.667;MAF_USDA=5.738
NC_035089.1	18041915	.	A	G	.	.	MAF_INRAE=12.025;MAF_USDA=41.667
NC_035089.1	18041941	.	G	T	.	.	MAF_USDA=2.459
NC_035089.1	18042015	.	T	G	.	.	MAF_INRAE=12.025;MAF_USDA=42.353
NC_035089.1	18042016	.	T	A	.	.	MAF_INRAE=10.833;MAF_USDA=42.353
NC_035089.1	18042036	.	A	C	.	.	MAF_INRAE=12.025;MAF_USDA=42.353
NC_035089.1	18042054	.	C	G	.	.	MAF_INRAE=12.025;MAF_USDA=42.353
NC_035089.1	18042065	.	A	G	.	.	MAF_USDA=7.377
NC_035089.1	18042114	.	G	A	.	.	MAF_USDA=1.639
NC_035089.1	18042150	.	C	T	.	.	MAF_INRAE=12.025;MAF_USDA=42.941
NC_035089.1	18042165	.	C	T	.	.	MAF_INRAE=12.025;MAF_USDA=41.765
NC_035089.1	18042170	.	G	A	.	.	MAF_INRAE=12.025;MAF_USDA=42.353
NC_035089.1	18042199	.	A	G	.	.	MAF_INRAE=12.025;MAF_USDA=42.941
NC_035089.1	18042343	.	T	A	.	.	MAF_USDA=1.639
NC_035089.1	18042366	.	C	T	.	.	MAF_USDA=1.639
NC_035089.1	18042373	.	G	T	.	.	MAF_INRAE=12.025;MAF_USDA=37.647
NC_035089.1	18042380	.	C	T	.	.	MAF_USDA=1.639
NC_035089.1	18042502	.	G	A	.	.	MAF_INRAE=4.43;MAF_USDA=5.738
NC_035089.1	18042593	.	T	A	.	.	MAF_USDA=1.639
NC_035089.1	18042594	.	G	T	.	.	MAF_INRAE=12.025;MAF_USDA=39.412
NC_035089.1	18042601	.	G	A	.	.	MAF_INRAE=4.43;MAF_USDA=5.738
NC_035089.1	18042610	.	A	C	.	.	MAF_INRAE=4.43;MAF_USDA=5.738
NC_035089.1	18042676	.	A	G	.	.	MAF_INRAE=20.886;MAF_USDA=42.941
NC_035089.1	18042712	.	G	T	.	.	MAF_INRAE=20.886;MAF_USDA=49.412
NC_035089.1	18042811	.	C	T	.	.	MAF_INRAE=5.833
NC_035089.1	18042816	.	G	A	.	.	MAF_USDA=3.279
NC_035089.1	18042832	.	T	A	.	.	MAF_USDA=1.639
NC_035089.1	18042843	.	A	T	.	.	MAF_USDA=3.279
NC_035089.1	18042859	.	A	G	.	.	MAF_INRAE=8.861;MAF_USDA=16.471
NC_035089.1	18042899	.	G	C	.	.	MAF_USDA=7.377
NC_035089.1	18042975	.	T	G	.	.	MAF_USDA=1.667
NC_035089.1	18042976	.	T	G	.	.	MAF_INRAE=4.167
NC_035089.1	18043050	.	C	A	.	.	MAF_USDA=3.529
NC_035089.1	18043063	.	G	A	.	.	MAF_USDA=1.639
NC_035089.1	18043075	.	C	T	.	.	MAF_USDA=1.639
NC_035089.1	18043086	.	A	C	.	.	MAF_USDA=3.529
NC_035089.1	18043137	.	G	A	.	.	MAF_USDA=6.557
NC_035089.1	18043178	.	T	G	.	.	MAF_INRAE=10.0;MAF_USDA=20.0
NC_035089.1	18043226	.	C	T	.	.	MAF_USDA=6.25
NC_035089.1	18043227	.	A	G	.	.	MAF_USDA=6.557
NC_035089.1	18043279	.	C	T	.	.	MAF_INRAE=10.526;MAF_USDA=4.098
NC_035089.1	18043280	.	G	A	.	.	MAF_INRAE=6.667;MAF_USDA=11.765
NC_035089.1	18043308	.	C	A	.	.	MAF_INRAE=4.43;MAF_USDA=5.738
NC_035089.1	18043344	.	G	A	.	.	MAF_USDA=3.529
NC_035089.1	18043383	.	G	A	.	.	MAF_INRAE=5.0
NC_035089.1	18043388	.	G	A	.	.	MAF_USDA=1.639
NC_035089.1	18043393	.	C	T	.	.	MAF_USDA=2.459
NC_035089.1	18043412	.	G	A	.	.	MAF_USDA=4.098
NC_035089.1	18043424	.	A	G	.	.	MAF_INRAE=5.833
NC_035089.1	18043426	.	A	G	.	.	MAF_INRAE=5.833
NC_035089.1	18043529	.	T	G	.	.	MAF_USDA=2.459
NC_035089.1	18043534	.	A	G	.	.	MAF_USDA=1.639
NC_035089.1	18043551	.	G	A	.	.	MAF_USDA=10.417
NC_035089.1	18043554	.	C	A	.	.	MAF_USDA=2.459
NC_035089.1	18043576	.	A	C	.	.	MAF_USDA=2.459
NC_035089.1	18043587	.	A	G	.	.	MAF_USDA=3.279
NC_035089.1	18043642	.	A	G	.	.	MAF_USDA=1.639
NC_035089.1	18043644	.	G	T	.	.	MAF_USDA=1.639
NC_035089.1	18043669	.	C	T	.	.	MAF_USDA=2.5
NC_035089.1	18043681	.	A	G	.	.	MAF_USDA=1.639
NC_035089.1	18043688	.	A	T	.	.	MAF_USDA=8.333
NC_035089.1	18043693	.	G	T	.	.	MAF_INRAE=13.291;MAF_USDA=48.824
NC_035089.1	18043699	.	T	G	.	.	MAF_INRAE=10.127;MAF_USDA=21.765
NC_035089.1	18043705	.	C	T	.	.	MAF_INRAE=4.43;MAF_USDA=3.279
NC_035089.1	18043793	.	A	C	.	.	MAF_INRAE=20.886;MAF_USDA=49.412
NC_035089.1	18043804	.	T	C	.	.	MAF_INRAE=5.0
NC_035089.1	18043858	.	A	C	.	.	MAF_USDA=4.167
NC_035089.1	18043947	.	T	A	.	.	MAF_INRAE=19.62;MAF_USDA=21.765
NC_035089.1	18043984	.	G	T	.	.	MAF_INRAE=5.833
NC_035089.1	18044060	.	G	A	.	.	MAF_INRAE=15.823;MAF_USDA=14.706
NC_035089.1	18044095	.	G	A	.	.	MAF_USDA=2.459
NC_035089.1	18044200	.	T	C	.	.	MAF_INRAE=7.5
NC_035089.1	18044202	.	T	C	.	.	MAF_INRAE=5.833
NC_035089.1	18044204	.	T	C	.	.	MAF_INRAE=5.833
NC_035089.1	18044206	.	T	C	.	.	MAF_INRAE=5.833
NC_035089.1	18044208	.	T	C	.	.	MAF_INRAE=5.833
NC_035089.1	18044286	.	A	G	.	.	MAF_INRAE=12.025;MAF_USDA=9.836
NC_035089.1	18044339	.	G	A	.	.	MAF_INRAE=5.833
NC_035089.1	18044387	.	G	A	.	.	MAF_USDA=3.279
NC_035089.1	18044398	.	T	C	.	.	MAF_INRAE=5.833
NC_035089.1	18044507	.	G	T	.	.	MAF_INRAE=10.526;MAF_USDA=11.765
NC_035089.1	18044509	.	G	A	.	.	MAF_USDA=10.656
NC_035089.1	18044513	.	T	G	.	.	MAF_USDA=2.459
NC_035089.1	18044535	.	G	T	.	.	MAF_INRAE=12.025
NC_035089.1	18044542	.	T	A	.	.	MAF_INRAE=10.526
NC_035089.1	18044556	.	G	T	.	.	MAF_INRAE=10.526;MAF_USDA=4.167
NC_035089.1	18044586	.	C	A	.	.	MAF_INRAE=10.526;MAF_USDA=11.765
NC_035089.1	18044600	.	T	A	.	.	MAF_USDA=1.639
NC_035089.1	18044621	.	C	A	.	.	MAF_USDA=1.639
NC_035089.1	18044639	.	T	A	.	.	MAF_USDA=2.083
NC_035089.1	18044675	.	T	G	.	.	MAF_INRAE=1.667
NC_035089.1	18044695	.	A	C	.	.	MAF_INRAE=16.456
NC_035089.1	18044716	.	G	A	.	.	MAF_INRAE=20.886;MAF_USDA=45.294
NC_035089.1	18044728	.	G	A	.	.	MAF_USDA=3.279
NC_035089.1	18044730	.	A	G	.	.	MAF_INRAE=19.62
NC_035089.1	18044769	.	A	C	.	.	MAF_USDA=1.639
NC_035089.1	18044777	.	C	A	.	.	MAF_USDA=3.279
NC_035089.1	18044784	.	C	A	.	.	MAF_INRAE=1.667;MAF_USDA=23.529
NC_035089.1	18044794	.	A	T	.	.	MAF_USDA=1.639
NC_035089.1	18044804	.	A	G	.	.	MAF_USDA=1.639
NC_035089.1	18044841	.	A	T	.	.	MAF_USDA=1.639
NC_035089.1	18044903	.	A	C	.	.	MAF_USDA=1.639
NC_035089.1	18044916	.	G	A	.	.	MAF_INRAE=7.595;MAF_USDA=12.941
NC_035089.1	18044939	.	A	T	.	.	MAF_INRAE=12.025;MAF_USDA=16.393
NC_035089.1	18044945	.	A	C	.	.	MAF_INRAE=12.025;MAF_USDA=16.393
NC_035089.1	18044994	.	T	A	.	.	MAF_INRAE=5.833
NC_035089.1	18044998	.	T	G	.	.	MAF_INRAE=13.291;MAF_USDA=5.0
NC_035089.1	18044999	.	T	A	.	.	MAF_INRAE=6.667;MAF_USDA=11.31
NC_035089.1	18045079	.	T	C	.	.	MAF_INRAE=19.62;MAF_USDA=25.294
NC_035089.1	18045097	.	C	T	.	.	MAF_USDA=1.639
NC_035089.1	18045109	.	T	C	.	.	MAF_USDA=2.459
NC_035089.1	18045140	.	C	T	.	.	MAF_USDA=1.639
NC_035089.1	18045180	.	G	C	.	.	MAF_USDA=10.417
NC_035089.1	18045184	.	T	A	.	.	MAF_INRAE=19.62;MAF_USDA=24.706
NC_035089.1	18045188	.	G	A	.	.	MAF_INRAE=12.025;MAF_USDA=13.934
NC_035089.1	18045305	.	G	A	.	.	MAF_INRAE=20.886;MAF_USDA=47.647
NC_035089.1	18045306	.	C	T	.	.	MAF_USDA=9.836
NC_035089.1	18045335	.	T	G	.	.	MAF_USDA=1.639
NC_035089.1	18045365	.	C	G	.	.	MAF_INRAE=10.759
NC_035089.1	18045384	.	G	A	.	.	MAF_INRAE=12.025;MAF_USDA=14.118
NC_035089.1	18045577	.	A	G	.	.	MAF_USDA=3.529
NC_035089.1	18045598	.	C	T	.	.	MAF_USDA=4.706
NC_035089.1	18045651	.	C	A	.	.	MAF_INRAE=10.526;MAF_USDA=10.417
NC_035089.1	18045653	.	C	T	.	.	MAF_INRAE=10.0;MAF_USDA=3.279
NC_035089.1	18045683	.	C	T	.	.	MAF_INRAE=16.456;MAF_USDA=16.393
NC_035089.1	18045693	.	A	C	.	.	MAF_USDA=2.941
NC_035089.1	18045737	.	C	T	.	.	MAF_USDA=3.279
NC_035089.1	18045822	.	G	C	.	.	MAF_INRAE=12.658;MAF_USDA=4.098
NC_035089.1	18045838	.	C	T	.	.	MAF_INRAE=6.667;MAF_USDA=10.588
NC_035089.1	18045896	.	C	G	.	.	MAF_INRAE=19.62;MAF_USDA=24.59
NC_035089.1	18045999	.	G	A	.	.	MAF_USDA=1.667
NC_035089.1	18046015	.	A	G	.	.	MAF_USDA=5.0
NC_035089.1	18046123	.	A	C	.	.	MAF_USDA=6.25
NC_035089.1	18046193	.	C	T	.	.	MAF_INRAE=12.025;MAF_USDA=9.016
NC_035089.1	18046203	.	C	T	.	.	MAF_INRAE=19.62;MAF_USDA=21.765
NC_035089.1	18046273	.	A	C	.	.	MAF_INRAE=20.253
NC_035089.1	18046357	.	C	A	.	.	MAF_INRAE=32.911;MAF_USDA=20.0
NC_035089.1	18046363	.	G	A	.	.	MAF_INRAE=21.519;MAF_USDA=47.647
NC_035089.1	18046367	.	T	G	.	.	MAF_INRAE=21.667;MAF_USDA=22.941
NC_035089.1	18046429	.	A	G	.	.	MAF_USDA=2.459
NC_035089.1	18046442	.	G	A	.	.	MAF_INRAE=10.526;MAF_USDA=4.098
NC_035089.1	18046532	.	T	G	.	.	MAF_INRAE=5.833
NC_035089.1	18046543	.	G	A	.	.	MAF_INRAE=19.62;MAF_USDA=25.294
NC_035089.1	18046574	.	T	C	.	.	MAF_USDA=4.706
NC_035089.1	18046626	.	T	A	.	.	MAF_USDA=3.529
NC_035089.1	18046679	.	G	T	.	.	MAF_INRAE=16.456;MAF_USDA=18.033
NC_035089.1	18046712	.	G	T	.	.	MAF_INRAE=19.62;MAF_USDA=24.706
NC_035089.1	18046738	.	G	T	.	.	MAF_INRAE=19.62;MAF_USDA=29.508
NC_035089.1	18046753	.	G	T	.	.	MAF_INRAE=5.263
NC_035089.1	18046755	.	A	T	.	.	MAF_INRAE=10.526;MAF_USDA=9.836
NC_035089.1	18046787	.	C	A	.	.	MAF_INRAE=31.013;MAF_USDA=15.294
NC_035089.1	18046803	.	T	C	.	.	MAF_USDA=3.279
NC_035089.1	18046821	.	G	C	.	.	MAF_USDA=2.459
NC_035089.1	18046834	.	G	A	.	.	MAF_USDA=1.639
NC_035089.1	18046835	.	A	C	.	.	MAF_INRAE=19.62;MAF_USDA=27.869
NC_035089.1	18046912	.	G	C	.	.	MAF_INRAE=19.62;MAF_USDA=24.706
NC_035089.1	18046931	.	T	A	.	.	MAF_USDA=1.639
NC_035089.1	18047060	.	G	T	.	.	MAF_INRAE=16.456;MAF_USDA=14.881
NC_035089.1	18047116	.	G	C	.	.	MAF_USDA=1.639
NC_035089.1	18047166	.	T	G	.	.	MAF_INRAE=10.526;MAF_USDA=11.475
NC_035089.1	18047202	.	A	T	.	.	MAF_INRAE=10.526;MAF_USDA=6.557
NC_035089.1	18047293	.	A	G	.	.	MAF_USDA=1.639
NC_035089.1	18047348	.	G	A	.	.	MAF_USDA=9.016
NC_035089.1	18047955	.	T	C	.	.	MAF_USDA=47.619
NC_035089.1	18047973	.	C	T	.	.	MAF_USDA=37.5
NC_035089.1	18048059	.	T	C	.	.	MAF_INRAE=15.833;MAF_USDA=2.459
NC_035089.1	18048140	.	A	T	.	.	MAF_INRAE=10.526
NC_035089.1	18048167	.	G	A	.	.	MAF_INRAE=13.291;MAF_USDA=36.471
NC_035089.1	18048197	.	T	G	.	.	MAF_INRAE=15.823;MAF_USDA=50.0
NC_035089.1	18048213	.	G	A	.	.	MAF_USDA=6.25
NC_035089.1	18048253	.	G	A	.	.	MAF_INRAE=10.833;MAF_USDA=4.098
NC_035089.1	18048286	.	G	A	.	.	MAF_INRAE=1.667;MAF_USDA=2.459
NC_035089.1	18048288	.	G	C	.	.	MAF_INRAE=10.526;MAF_USDA=13.115
NC_035089.1	18048324	.	C	A	.	.	MAF_INRAE=24.167;MAF_USDA=47.647
NC_035089.1	18048352	.	A	T	.	.	MAF_INRAE=15.833;MAF_USDA=41.765
NC_035089.1	18048411	.	G	T	.	.	MAF_INRAE=1.667;MAF_USDA=22.892
NC_035089.1	18048463	.	G	T	.	.	MAF_INRAE=5.833
NC_035089.1	18048490	.	C	A	.	.	MAF_INRAE=5.833
NC_035089.1	18048660	.	T	G	.	.	MAF_USDA=4.098
NC_035089.1	18048698	.	T	A	.	.	MAF_INRAE=18.987;MAF_USDA=43.529
NC_035089.1	18048728	.	G	C	.	.	MAF_INRAE=29.747;MAF_USDA=34.118
NC_035089.1	18048780	.	T	A	.	.	MAF_INRAE=5.833
NC_035089.1	18048789	.	T	A	.	.	MAF_USDA=3.529
NC_035089.1	18048951	.	C	A	.	.	MAF_INRAE=6.667;MAF_USDA=22.941
NC_035089.1	18048956	.	C	T	.	.	MAF_USDA=1.639
NC_035089.1	18048979	.	A	G	.	.	MAF_INRAE=5.833
NC_035089.1	18048991	.	T	C	.	.	MAF_INRAE=28.481;MAF_USDA=42.941
NC_035089.1	18049013	.	C	T	.	.	MAF_INRAE=27.215;MAF_USDA=46.471
NC_035089.1	18049021	.	C	T	.	.	MAF_INRAE=27.215;MAF_USDA=46.471
NC_035089.1	18049028	.	T	A	.	.	MAF_INRAE=27.215;MAF_USDA=46.471
NC_035089.1	18049042	.	A	G	.	.	MAF_INRAE=27.848;MAF_USDA=47.059
NC_035089.1	18049044	.	C	T	.	.	MAF_USDA=6.557
NC_035089.1	18049053	.	G	A	.	.	MAF_INRAE=27.215;MAF_USDA=46.471
NC_035089.1	18049073	.	A	T	.	.	MAF_INRAE=5.833
NC_035089.1	18049093	.	C	G	.	.	MAF_INRAE=5.833
NC_035089.1	18049104	.	G	A	.	.	MAF_INRAE=27.215;MAF_USDA=45.882
NC_035089.1	18049128	.	T	C	.	.	MAF_USDA=4.918
NC_035089.1	18049137	.	A	C	.	.	MAF_INRAE=5.833
NC_035089.1	18049150	.	A	G	.	.	MAF_INRAE=22.785;MAF_USDA=45.294
NC_035089.1	18049202	.	G	A	.	.	MAF_USDA=7.647
NC_035089.1	18049304	.	T	G	.	.	MAF_USDA=4.167
NC_035089.1	18049399	.	C	T	.	.	MAF_INRAE=7.5;MAF_USDA=23.529
NC_035089.1	18049497	.	T	C	.	.	MAF_INRAE=18.354
NC_035089.1	18049523	.	C	T	.	.	MAF_USDA=2.459
NC_035089.1	18049527	.	A	G	.	.	MAF_INRAE=1.667;MAF_USDA=3.279
NC_035089.1	18049563	.	G	T	.	.	MAF_INRAE=18.354;MAF_USDA=44.118
NC_035089.1	18049635	.	A	C	.	.	MAF_USDA=1.639
NC_035089.1	18049637	.	T	G	.	.	MAF_INRAE=5.263;MAF_USDA=2.353
NC_035089.1	18049685	.	C	G	.	.	MAF_USDA=4.167
NC_035089.1	18049707	.	G	A	.	.	MAF_INRAE=18.354;MAF_USDA=45.294
NC_035089.1	18049914	.	G	T	.	.	MAF_USDA=1.639
NC_035089.1	18049961	.	G	A	.	.	MAF_INRAE=14.167;MAF_USDA=9.016
NC_035089.1	18049965	.	G	A	.	.	MAF_INRAE=20.0;MAF_USDA=44.706
NC_035089.1	18049967	.	A	C	.	.	MAF_INRAE=20.0;MAF_USDA=45.294
NC_035089.1	18050084	.	C	T	.	.	MAF_USDA=5.738
NC_035089.1	18050123	.	C	T	.	.	MAF_USDA=1.639
NC_035089.1	18050178	.	C	T	.	.	MAF_USDA=7.377
NC_035089.1	18050190	.	C	G	.	.	MAF_USDA=5.738
NC_035089.1	18050269	.	T	G	.	.	MAF_INRAE=3.333;MAF_USDA=4.098
NC_035089.1	18050306	.	T	A	.	.	MAF_USDA=14.118
NC_035089.1	18050340	.	C	G	.	.	MAF_USDA=6.557
NC_035089.1	18050451	.	T	A	.	.	MAF_INRAE=5.696;MAF_USDA=7.647
NC_035089.1	18050530	.	T	G	.	.	MAF_USDA=2.459
NC_035089.1	18050543	.	C	T	.	.	MAF_INRAE=23.418;MAF_USDA=47.059
NC_035089.1	18050544	.	C	T	.	.	MAF_INRAE=1.667;MAF_USDA=18.824
NC_035089.1	18050560	.	G	A	.	.	MAF_INRAE=12.025;MAF_USDA=1.639
NC_035089.1	18050600	.	G	A	.	.	MAF_USDA=1.639
NC_035089.1	18050628	.	A	T	.	.	MAF_INRAE=12.025;MAF_USDA=9.016
NC_035089.1	18050678	.	G	A	.	.	MAF_USDA=6.471
NC_035089.1	18050695	.	C	A	.	.	MAF_USDA=1.639
NC_035089.1	18050713	.	A	G	.	.	MAF_INRAE=25.833
NC_035089.1	18050731	.	G	C	.	.	MAF_INRAE=22.152;MAF_USDA=48.824
NC_035089.1	18050917	.	A	G	.	.	MAF_INRAE=5.0
NC_035089.1	18050960	.	G	T	.	.	MAF_INRAE=5.063;MAF_USDA=13.115
NC_035089.1	18051001	.	A	T	.	.	MAF_INRAE=6.329;MAF_USDA=37.059
NC_035089.1	18051012	.	G	T	.	.	MAF_INRAE=5.263;MAF_USDA=3.279
NC_035089.1	18051015	.	C	T	.	.	MAF_INRAE=6.667;MAF_USDA=37.059
NC_035089.1	18051017	.	C	T	.	.	MAF_INRAE=5.833
NC_035089.1	18051935	.	T	G	.	.	MAF_INRAE=5.263;MAF_USDA=13.095
NC_035089.1	18051952	.	T	C	.	.	MAF_INRAE=5.263;MAF_USDA=4.167
NC_035089.1	18051957	.	T	C	.	.	MAF_INRAE=5.263;MAF_USDA=4.167
NC_035089.1	18052112	.	A	G	.	.	MAF_USDA=3.279
NC_035089.1	18052129	.	C	T	.	.	MAF_USDA=3.279
NC_035089.1	18052195	.	C	T	.	.	MAF_INRAE=5.0
NC_035089.1	18052223	.	T	C	.	.	MAF_INRAE=12.025;MAF_USDA=8.824
NC_035089.1	18052230	.	A	G	.	.	MAF_INRAE=17.089;MAF_USDA=44.706
NC_035089.1	18052231	.	C	T	.	.	MAF_INRAE=12.025;MAF_USDA=9.412
NC_035089.1	18052236	.	A	G	.	.	MAF_INRAE=6.667;MAF_USDA=6.557
NC_035089.1	18052264	.	G	C	.	.	MAF_INRAE=17.089;MAF_USDA=45.882
NC_035089.1	18052294	.	G	A	.	.	MAF_USDA=8.824
NC_035089.1	18052351	.	G	A	.	.	MAF_INRAE=11.392;MAF_USDA=9.412
NC_035089.1	18052374	.	T	G	.	.	MAF_INRAE=17.089
NC_035089.1	18052403	.	G	A	.	.	MAF_INRAE=15.823
NC_035089.1	18052489	.	G	A	.	.	MAF_INRAE=15.19;MAF_USDA=25.882
NC_035089.1	18052506	.	T	G	.	.	MAF_USDA=5.738
NC_035089.1	18052522	.	T	C	.	.	MAF_INRAE=1.667;MAF_USDA=17.647
NC_035089.1	18052526	.	G	C	.	.	MAF_USDA=4.098
NC_035089.1	18052564	.	C	A	.	.	MAF_INRAE=1.667;MAF_USDA=22.353
NC_035089.1	18052572	.	G	A	.	.	MAF_USDA=4.167
NC_035089.1	18052575	.	T	G	.	.	MAF_INRAE=1.667;MAF_USDA=24.118
NC_035089.1	18052643	.	G	A	.	.	MAF_INRAE=5.833
NC_035089.1	18052657	.	G	A	.	.	MAF_USDA=4.918
NC_035089.1	18052665	.	C	A	.	.	MAF_INRAE=1.667;MAF_USDA=20.833
NC_035089.1	18052666	.	G	A	.	.	MAF_INRAE=21.053
NC_035089.1	18052684	.	A	G	.	.	MAF_INRAE=6.667
NC_035089.1	18052704	.	C	T	.	.	MAF_INRAE=12.025;MAF_USDA=2.459
NC_035089.1	18052711	.	A	G	.	.	MAF_INRAE=6.667
NC_035089.1	18052783	.	G	C	.	.	MAF_INRAE=21.519;MAF_USDA=36.471
NC_035089.1	18052788	.	A	G	.	.	MAF_INRAE=13.333;MAF_USDA=10.0
NC_035089.1	18052789	.	A	G	.	.	MAF_INRAE=25.0;MAF_USDA=36.471
NC_035089.1	18052796	.	A	T	.	.	MAF_INRAE=7.5
NC_035089.1	18052797	.	A	T	.	.	MAF_INRAE=25.0;MAF_USDA=35.294
NC_035089.1	18052802	.	G	A	.	.	MAF_INRAE=7.5
NC_035089.1	18052812	.	G	C	.	.	MAF_INRAE=1.667;MAF_USDA=20.588
NC_035089.1	18052813	.	C	T	.	.	MAF_INRAE=1.667;MAF_USDA=20.0
NC_035089.1	18052816	.	A	C	.	.	MAF_INRAE=20.253;MAF_USDA=35.882
NC_035089.1	18052837	.	G	A	.	.	MAF_INRAE=21.519;MAF_USDA=45.833
NC_035089.1	18052847	.	C	T	.	.	MAF_INRAE=32.911;MAF_USDA=32.941
NC_035089.1	18052848	.	C	A	.	.	MAF_INRAE=1.667;MAF_USDA=20.588
NC_035089.1	18052849	.	C	T	.	.	MAF_INRAE=16.667;MAF_USDA=32.941
NC_035089.1	18052853	.	C	A	.	.	MAF_USDA=1.639
NC_035089.1	18052909	.	G	C	.	.	MAF_INRAE=5.263;MAF_USDA=9.016
NC_035089.1	18052938	.	G	C	.	.	MAF_INRAE=20.886;MAF_USDA=33.333
NC_035089.1	18052939	.	A	T	.	.	MAF_INRAE=16.667;MAF_USDA=6.024
NC_035089.1	18052949	.	A	G	.	.	MAF_USDA=5.932
NC_035089.1	18052961	.	G	A	.	.	MAF_INRAE=21.519;MAF_USDA=35.119
NC_035089.1	18052989	.	A	G	.	.	MAF_INRAE=1.667;MAF_USDA=33.333
NC_035089.1	18053008	.	A	T	.	.	MAF_INRAE=20.253;MAF_USDA=35.294
NC_035089.1	18053065	.	C	T	.	.	MAF_INRAE=34.177;MAF_USDA=25.0
NC_035089.1	18053066	.	A	G	.	.	MAF_INRAE=33.333;MAF_USDA=25.0
NC_035089.1	18053078	.	G	A	.	.	MAF_INRAE=5.0
NC_035089.1	18053088	.	G	A	.	.	MAF_INRAE=34.81;MAF_USDA=49.405
NC_035089.1	18053089	.	G	T	.	.	MAF_INRAE=25.316;MAF_USDA=15.833
NC_035089.1	18053136	.	T	C	.	.	MAF_USDA=1.667
NC_035089.1	18053137	.	C	T	.	.	MAF_USDA=1.639
NC_035089.1	18053152	.	C	A	.	.	MAF_INRAE=1.667;MAF_USDA=33.529
NC_035089.1	18053157	.	C	T	.	.	MAF_INRAE=10.833;MAF_USDA=8.197
NC_035089.1	18053182	.	C	T	.	.	MAF_INRAE=1.667;MAF_USDA=25.294
NC_035089.1	18053189	.	T	G	.	.	MAF_INRAE=13.291;MAF_USDA=30.588
NC_035089.1	18053190	.	T	A	.	.	MAF_USDA=1.639
NC_035089.1	18053191	.	A	T	.	.	MAF_INRAE=14.167;MAF_USDA=12.941
NC_035089.1	18053199	.	T	G	.	.	MAF_INRAE=13.291;MAF_USDA=34.118
NC_035089.1	18053203	.	C	T	.	.	MAF_INRAE=15.833;MAF_USDA=34.118
NC_035089.1	18053219	.	C	G	.	.	MAF_USDA=16.471
NC_035089.1	18053236	.	C	T	.	.	MAF_USDA=22.917
NC_035089.1	18053251	.	A	C	.	.	MAF_INRAE=15.833;MAF_USDA=25.0
NC_035089.1	18053266	.	A	G	.	.	MAF_USDA=4.167
NC_035089.1	18053293	.	C	T	.	.	MAF_INRAE=5.263
NC_035089.1	18053326	.	C	T	.	.	MAF_INRAE=11.392;MAF_USDA=12.353
NC_035089.1	18053332	.	C	T	.	.	MAF_USDA=1.639
NC_035089.1	18053345	.	G	A	.	.	MAF_INRAE=15.823;MAF_USDA=25.882
NC_035089.1	18053359	.	T	A	.	.	MAF_INRAE=17.5;MAF_USDA=24.118
NC_035089.1	18053360	.	C	T	.	.	MAF_INRAE=33.333;MAF_USDA=41.765
NC_035089.1	18053401	.	T	C	.	.	MAF_USDA=1.639
NC_035089.1	18053410	.	G	A	.	.	MAF_INRAE=13.291;MAF_USDA=34.706
NC_035089.1	18053515	.	A	G	.	.	MAF_USDA=20.833
NC_035089.1	18053553	.	C	G	.	.	MAF_INRAE=5.263;MAF_USDA=10.976
NC_035089.1	18053590	.	A	C	.	.	MAF_USDA=1.639
NC_035089.1	18053608	.	G	A	.	.	MAF_INRAE=45.57;MAF_USDA=20.0
NC_035089.1	18053640	.	C	A	.	.	MAF_USDA=1.639
NC_035089.1	18053644	.	A	T	.	.	MAF_INRAE=15.833;MAF_USDA=25.0
NC_035089.1	18053658	.	A	C	.	.	MAF_USDA=27.049
NC_035089.1	18053679	.	C	T	.	.	MAF_USDA=4.167
NC_035089.1	18053686	.	C	T	.	.	MAF_INRAE=13.924;MAF_USDA=34.118
NC_035089.1	18053687	.	A	T	.	.	MAF_INRAE=15.833;MAF_USDA=34.118
NC_035089.1	18053695	.	A	T	.	.	MAF_INRAE=12.025;MAF_USDA=10.588
NC_035089.1	18053865	.	G	T	.	.	MAF_INRAE=10.759;MAF_USDA=4.167
NC_035089.1	18053922	.	T	C	.	.	MAF_INRAE=5.263;MAF_USDA=2.083
NC_035089.1	18053950	.	A	T	.	.	MAF_INRAE=13.291;MAF_USDA=33.529
NC_035089.1	18053989	.	C	G	.	.	MAF_INRAE=5.0
NC_035089.1	18054035	.	A	G	.	.	MAF_USDA=1.667
NC_035089.1	18054038	.	C	T	.	.	MAF_INRAE=8.861;MAF_USDA=15.0
NC_035089.1	18054063	.	A	T	.	.	MAF_INRAE=38.608;MAF_USDA=38.235
NC_035089.1	18054067	.	C	T	.	.	MAF_USDA=4.098
NC_035089.1	18054074	.	T	A	.	.	MAF_INRAE=32.5;MAF_USDA=40.0
NC_035089.1	18054080	.	A	C	.	.	MAF_USDA=41.667
NC_035089.1	18054083	.	T	C	.	.	MAF_INRAE=31.013;MAF_USDA=29.167
NC_035089.1	18054086	.	T	G	.	.	MAF_INRAE=39.873;MAF_USDA=44.048
NC_035089.1	18054107	.	G	C	.	.	MAF_INRAE=37.342;MAF_USDA=14.881
NC_035089.1	18054109	.	A	G	.	.	MAF_INRAE=30.833;MAF_USDA=20.0
NC_035089.1	18054114	.	G	A	.	.	MAF_USDA=6.548
NC_035089.1	18054120	.	C	T	.	.	MAF_INRAE=14.557;MAF_USDA=8.929
NC_035089.1	18054151	.	G	A	.	.	MAF_INRAE=42.405;MAF_USDA=49.405
NC_035089.1	18054153	.	G	A	.	.	MAF_USDA=1.667
NC_035089.1	18054156	.	G	A	.	.	MAF_INRAE=5.833
NC_035089.1	18054583	.	G	T	.	.	MAF_USDA=35.417
NC_035089.1	18054856	.	T	C	.	.	MAF_INRAE=36.842;MAF_USDA=10.417
NC_035089.1	18054870	.	C	T	.	.	MAF_INRAE=36.842;MAF_USDA=16.667
NC_035089.1	18054876	.	A	C	.	.	MAF_USDA=8.333
NC_035089.1	18054901	.	A	T	.	.	MAF_USDA=10.417
NC_035089.1	18054925	.	A	G	.	.	MAF_USDA=16.667
NC_035089.1	18055001	.	C	T	.	.	MAF_USDA=1.639
NC_035089.1	18055008	.	A	C	.	.	MAF_INRAE=34.177;MAF_USDA=42.353
NC_035089.1	18055009	.	A	T	.	.	MAF_INRAE=12.5;MAF_USDA=21.176
NC_035089.1	18055010	.	T	C	.	.	MAF_INRAE=7.5;MAF_USDA=8.197
NC_035089.1	18055011	.	T	A	.	.	MAF_INRAE=33.333;MAF_USDA=41.176
NC_035089.1	18055016	.	A	G	.	.	MAF_INRAE=5.833
NC_035089.1	18055040	.	C	T	.	.	MAF_INRAE=22.152;MAF_USDA=18.235
NC_035089.1	18055041	.	G	A	.	.	MAF_INRAE=36.842;MAF_USDA=13.529
NC_035089.1	18055076	.	C	T	.	.	MAF_INRAE=32.278;MAF_USDA=8.333
NC_035089.1	18055109	.	C	T	.	.	MAF_USDA=1.639
NC_035089.1	18055145	.	C	A	.	.	MAF_INRAE=5.263;MAF_USDA=10.714
NC_035089.1	18055155	.	A	T	.	.	MAF_INRAE=6.667;MAF_USDA=1.667
NC_035089.1	18055222	.	C	T	.	.	MAF_INRAE=36.842;MAF_USDA=44.706
NC_035089.1	18055253	.	A	G	.	.	MAF_INRAE=12.025;MAF_USDA=20.0
NC_035089.1	18055267	.	C	A	.	.	MAF_INRAE=5.0
NC_035089.1	18055343	.	G	T	.	.	MAF_INRAE=27.215;MAF_USDA=15.574
NC_035089.1	18055348	.	C	A	.	.	MAF_INRAE=27.215;MAF_USDA=11.765
NC_035089.1	18055371	.	A	G	.	.	MAF_INRAE=11.392
NC_035089.1	18055379	.	C	T	.	.	MAF_INRAE=12.025;MAF_USDA=5.738
NC_035089.1	18055391	.	T	A	.	.	MAF_INRAE=44.167
NC_035089.1	18055418	.	C	G	.	.	MAF_INRAE=37.5
NC_035089.1	18055425	.	C	T	.	.	MAF_INRAE=44.937;MAF_USDA=49.412
NC_035089.1	18055447	.	T	A	.	.	MAF_INRAE=5.833
NC_035089.1	18055473	.	G	C	.	.	MAF_INRAE=1.667;MAF_USDA=2.459
NC_035089.1	18055539	.	C	A	.	.	MAF_INRAE=13.333;MAF_USDA=22.131
NC_035089.1	18055553	.	A	C	.	.	MAF_INRAE=12.025;MAF_USDA=5.738
NC_035089.1	18055556	.	T	C	.	.	MAF_INRAE=14.167
NC_035089.1	18055614	.	T	A	.	.	MAF_INRAE=12.5;MAF_USDA=22.131
NC_035089.1	18055618	.	A	G	.	.	MAF_INRAE=12.5;MAF_USDA=22.131
NC_035089.1	18055622	.	C	T	.	.	MAF_INRAE=1.667;MAF_USDA=4.918
NC_035089.1	18055700	.	G	T	.	.	MAF_INRAE=9.167
NC_035089.1	18055727	.	T	C	.	.	MAF_INRAE=47.5
NC_035089.1	18055767	.	G	T	.	.	MAF_USDA=4.098
NC_035089.1	18055812	.	A	C	.	.	MAF_INRAE=8.861;MAF_USDA=10.656
NC_035089.1	18055814	.	A	C	.	.	MAF_INRAE=15.0;MAF_USDA=27.049
NC_035089.1	18055858	.	G	A	.	.	MAF_INRAE=5.833
NC_035089.1	18055896	.	A	T	.	.	MAF_INRAE=1.667
NC_035089.1	18055919	.	G	A	.	.	MAF_INRAE=5.833
NC_035089.1	18055986	.	G	A	.	.	MAF_INRAE=1.667;MAF_USDA=3.279
NC_035089.1	18056014	.	G	A	.	.	MAF_INRAE=35.443
NC_035089.1	18056019	.	T	C	.	.	MAF_INRAE=8.333;MAF_USDA=18.824
NC_035089.1	18056074	.	C	A	.	.	MAF_INRAE=8.861;MAF_USDA=10.656
NC_035089.1	18056091	.	G	T	.	.	MAF_INRAE=1.667;MAF_USDA=2.941
NC_035089.1	18056092	.	C	T	.	.	MAF_INRAE=12.025;MAF_USDA=8.197
NC_035089.1	18056124	.	C	T	.	.	MAF_USDA=1.639
NC_035089.1	18056125	.	C	T	.	.	MAF_USDA=1.639
NC_035089.1	18056127	.	A	T	.	.	MAF_INRAE=8.861;MAF_USDA=10.656
NC_035089.1	18056179	.	T	G	.	.	MAF_USDA=1.639
NC_035089.1	18056182	.	C	A	.	.	MAF_INRAE=1.667;MAF_USDA=3.279
NC_035089.1	18056210	.	G	A	.	.	MAF_INRAE=12.025;MAF_USDA=25.41
NC_035089.1	18056217	.	T	C	.	.	MAF_INRAE=21.053;MAF_USDA=27.869
NC_035089.1	18056254	.	C	A	.	.	MAF_INRAE=8.861;MAF_USDA=10.656
NC_035089.1	18056269	.	C	T	.	.	MAF_INRAE=5.833
NC_035089.1	18056270	.	G	A	.	.	MAF_INRAE=30.0;MAF_USDA=47.647
NC_035089.1	18056276	.	T	C	.	.	MAF_INRAE=9.167;MAF_USDA=19.672
NC_035089.1	18056308	.	T	G	.	.	MAF_INRAE=15.0;MAF_USDA=27.869
NC_035089.1	18056322	.	C	G	.	.	MAF_INRAE=9.167;MAF_USDA=1.639
NC_035089.1	18056415	.	C	A	.	.	MAF_INRAE=14.167
NC_035089.1	18056432	.	C	T	.	.	MAF_INRAE=15.0
NC_035089.1	18056531	.	C	A	.	.	MAF_INRAE=12.5
NC_035089.1	18056566	.	G	T	.	.	MAF_INRAE=14.557
NC_035089.1	18056602	.	C	T	.	.	MAF_INRAE=8.333;MAF_USDA=20.833
NC_035089.1	18056645	.	A	G	.	.	MAF_INRAE=8.228
NC_035089.1	18056652	.	C	T	.	.	MAF_INRAE=8.228
NC_035089.1	18056663	.	T	C	.	.	MAF_INRAE=29.167
NC_035089.1	18056671	.	T	C	.	.	MAF_INRAE=14.167
NC_035089.1	18056672	.	G	A	.	.	MAF_INRAE=48.333
NC_035089.1	18056709	.	G	A	.	.	MAF_INRAE=20.253;MAF_USDA=16.393
NC_035089.1	18056748	.	G	T	.	.	MAF_INRAE=35.443;MAF_USDA=22.131
NC_035089.1	18056771	.	G	A	.	.	MAF_INRAE=31.667
NC_035089.1	18056823	.	T	C	.	.	MAF_USDA=1.639
NC_035089.1	18056829	.	T	C	.	.	MAF_USDA=1.639
NC_035089.1	18056859	.	A	G	.	.	MAF_INRAE=45.0
NC_035089.1	18056903	.	A	C	.	.	MAF_USDA=4.098
NC_035089.1	18056920	.	A	G	.	.	MAF_USDA=1.639
NC_035089.1	18056921	.	T	G	.	.	MAF_INRAE=24.051;MAF_USDA=26.23
NC_035089.1	18056972	.	T	G	.	.	MAF_INRAE=14.167
NC_035089.1	18056979	.	A	C	.	.	MAF_INRAE=20.886;MAF_USDA=32.787
NC_035089.1	18057017	.	G	A	.	.	MAF_INRAE=12.025;MAF_USDA=22.951
NC_035089.1	18057037	.	A	T	.	.	MAF_INRAE=8.861;MAF_USDA=9.836
NC_035089.1	18057049	.	T	C	.	.	MAF_INRAE=20.886;MAF_USDA=9.836
NC_035089.1	18057064	.	G	T	.	.	MAF_INRAE=1.667;MAF_USDA=3.279
NC_035089.1	18057089	.	C	A	.	.	MAF_USDA=3.279
NC_035089.1	18057096	.	A	C	.	.	MAF_INRAE=8.861;MAF_USDA=10.656
NC_035089.1	18057097	.	C	A	.	.	MAF_INRAE=8.333;MAF_USDA=10.656
NC_035089.1	18057102	.	C	A	.	.	MAF_INRAE=14.167
NC_035089.1	18057155	.	T	C	.	.	MAF_INRAE=12.025;MAF_USDA=20.492
NC_035089.1	18057253	.	G	A	.	.	MAF_INRAE=12.025;MAF_USDA=12.295
NC_035089.1	18057288	.	C	T	.	.	MAF_INRAE=12.025;MAF_USDA=13.115
NC_035089.1	18057316	.	A	C	.	.	MAF_INRAE=12.025
NC_035089.1	18057324	.	T	C	.	.	MAF_INRAE=12.025;MAF_USDA=9.016
NC_035089.1	18057352	.	G	T	.	.	MAF_USDA=3.279
NC_035089.1	18057375	.	G	T	.	.	MAF_INRAE=5.833
NC_035089.1	18057381	.	C	T	.	.	MAF_INRAE=1.667
NC_035089.1	18057384	.	C	T	.	.	MAF_INRAE=1.667
NC_035089.1	18057389	.	G	A	.	.	MAF_INRAE=1.667
NC_035089.1	18057393	.	G	T	.	.	MAF_INRAE=1.667
NC_035089.1	18057400	.	A	C	.	.	MAF_INRAE=1.667
NC_035089.1	18057402	.	G	T	.	.	MAF_INRAE=25.949;MAF_USDA=29.508
NC_035089.1	18057424	.	T	C	.	.	MAF_INRAE=22.152;MAF_USDA=13.115
NC_035089.1	18057426	.	C	G	.	.	MAF_INRAE=1.667
NC_035089.1	18057439	.	C	G	.	.	MAF_INRAE=18.987;MAF_USDA=20.588
NC_035089.1	18057459	.	C	A	.	.	MAF_INRAE=18.987;MAF_USDA=10.656
NC_035089.1	18057471	.	A	C	.	.	MAF_USDA=8.197
NC_035089.1	18057472	.	T	G	.	.	MAF_USDA=12.295
NC_035089.1	18057476	.	A	T	.	.	MAF_USDA=18.033
NC_035089.1	18057551	.	A	C	.	.	MAF_INRAE=17.722;MAF_USDA=17.213
NC_035089.1	18057552	.	T	G	.	.	MAF_INRAE=1.667;MAF_USDA=3.279
NC_035089.1	18057581	.	T	C	.	.	MAF_INRAE=20.886;MAF_USDA=18.293
NC_035089.1	18057692	.	G	A	.	.	MAF_INRAE=8.861;MAF_USDA=15.574
NC_035089.1	18057717	.	T	C	.	.	MAF_INRAE=1.667;MAF_USDA=3.279
NC_035089.1	18057735	.	A	T	.	.	MAF_INRAE=21.519;MAF_USDA=16.393
NC_035089.1	18057753	.	T	C	.	.	MAF_INRAE=10.526;MAF_USDA=8.197
NC_035089.1	18057830	.	A	C	.	.	MAF_INRAE=38.333
NC_035089.1	18057869	.	A	T	.	.	MAF_INRAE=20.886;MAF_USDA=15.574
NC_035089.1	18057889	.	T	G	.	.	MAF_INRAE=20.886;MAF_USDA=15.574
NC_035089.1	18057896	.	G	A	.	.	MAF_USDA=1.639
NC_035089.1	18057903	.	G	A	.	.	MAF_INRAE=20.886;MAF_USDA=15.574
NC_035089.1	18057931	.	T	A	.	.	MAF_INRAE=20.886;MAF_USDA=15.574
NC_035089.1	18057969	.	G	A	.	.	MAF_INRAE=20.253;MAF_USDA=25.294
NC_035089.1	18058020	.	C	T	.	.	MAF_USDA=4.918
NC_035089.1	18058037	.	T	C	.	.	MAF_INRAE=21.519;MAF_USDA=26.471
NC_035089.1	18058058	.	T	A	.	.	MAF_INRAE=21.519;MAF_USDA=25.294
NC_035089.1	18058061	.	T	G	.	.	MAF_INRAE=25.0;MAF_USDA=25.294
NC_035089.1	18058125	.	A	C	.	.	MAF_USDA=1.639
NC_035089.1	18058137	.	A	G	.	.	MAF_INRAE=21.519;MAF_USDA=27.059
NC_035089.1	18058156	.	A	C	.	.	MAF_USDA=1.639
NC_035089.1	18058197	.	G	A	.	.	MAF_INRAE=21.519;MAF_USDA=26.471
NC_035089.1	18058206	.	C	T	.	.	MAF_INRAE=10.759;MAF_USDA=18.824
NC_035089.1	18058215	.	A	T	.	.	MAF_USDA=2.459
NC_035089.1	18058227	.	C	T	.	.	MAF_INRAE=20.886;MAF_USDA=25.882
NC_035089.1	18058239	.	G	T	.	.	MAF_INRAE=8.861;MAF_USDA=17.213
NC_035089.1	18058251	.	G	A	.	.	MAF_USDA=17.213
NC_035089.1	18058326	.	C	T	.	.	MAF_INRAE=21.519;MAF_USDA=25.882
NC_035089.1	18058332	.	C	T	.	.	MAF_INRAE=21.519;MAF_USDA=25.882
NC_035089.1	18058364	.	C	T	.	.	MAF_INRAE=21.519;MAF_USDA=26.471
NC_035089.1	18058433	.	C	T	.	.	MAF_INRAE=20.886;MAF_USDA=25.294
NC_035089.1	18058455	.	C	T	.	.	MAF_INRAE=12.025;MAF_USDA=27.647
NC_035089.1	18058506	.	A	C	.	.	MAF_USDA=2.459
NC_035089.1	18058514	.	T	C	.	.	MAF_INRAE=21.519;MAF_USDA=25.882
NC_035089.1	18058520	.	G	C	.	.	MAF_INRAE=21.519;MAF_USDA=25.882
NC_035089.1	18058536	.	A	T	.	.	MAF_USDA=4.918
NC_035089.1	18058589	.	C	T	.	.	MAF_USDA=1.639
NC_035089.1	18058599	.	T	C	.	.	MAF_INRAE=21.519;MAF_USDA=25.882
NC_035089.1	18058600	.	G	C	.	.	MAF_INRAE=25.0;MAF_USDA=25.294
NC_035089.1	18058607	.	T	A	.	.	MAF_INRAE=21.519;MAF_USDA=47.917
NC_035089.1	18058614	.	C	A	.	.	MAF_INRAE=21.519;MAF_USDA=25.882
NC_035089.1	18058633	.	G	C	.	.	MAF_INRAE=20.886;MAF_USDA=25.294
NC_035089.1	18058646	.	T	C	.	.	MAF_INRAE=20.886;MAF_USDA=25.294
NC_035089.1	18058682	.	T	A	.	.	MAF_INRAE=20.886;MAF_USDA=28.824
NC_035089.1	18058694	.	T	G	.	.	MAF_INRAE=20.886;MAF_USDA=24.706
NC_035089.1	18058704	.	A	C	.	.	MAF_INRAE=5.0
NC_035089.1	18058742	.	T	G	.	.	MAF_INRAE=12.025;MAF_USDA=23.529
NC_035089.1	18058778	.	T	C	.	.	MAF_INRAE=12.025;MAF_USDA=24.706
NC_035089.1	18058791	.	T	C	.	.	MAF_INRAE=21.519;MAF_USDA=25.882
NC_035089.1	18058798	.	T	G	.	.	MAF_INRAE=21.519;MAF_USDA=25.294
NC_035089.1	18058853	.	G	T	.	.	MAF_INRAE=21.519;MAF_USDA=25.882
NC_035089.1	18058868	.	G	A	.	.	MAF_USDA=1.639
NC_035089.1	18058891	.	A	C	.	.	MAF_INRAE=20.886;MAF_USDA=26.471
NC_035089.1	18058897	.	T	C	.	.	MAF_INRAE=20.886;MAF_USDA=24.706
NC_035089.1	18058911	.	A	T	.	.	MAF_USDA=9.836
NC_035089.1	18058920	.	T	C	.	.	MAF_INRAE=5.0
NC_035089.1	18058934	.	T	G	.	.	MAF_INRAE=1.667;MAF_USDA=10.0
NC_035089.1	18058935	.	C	T	.	.	MAF_INRAE=20.886;MAF_USDA=25.882
NC_035089.1	18059025	.	C	T	.	.	MAF_INRAE=20.886;MAF_USDA=26.471
NC_035089.1	18059057	.	G	A	.	.	MAF_INRAE=21.519;MAF_USDA=25.882
NC_035089.1	18059072	.	T	C	.	.	MAF_INRAE=12.025;MAF_USDA=21.765
NC_035089.1	18059097	.	C	T	.	.	MAF_INRAE=8.861;MAF_USDA=17.213
NC_035089.1	18059100	.	A	T	.	.	MAF_INRAE=12.025;MAF_USDA=21.765
NC_035089.1	18059170	.	G	A	.	.	MAF_INRAE=7.5
NC_035089.1	18059171	.	A	T	.	.	MAF_INRAE=7.5
NC_035089.1	18059207	.	A	T	.	.	MAF_INRAE=21.519;MAF_USDA=25.882
NC_035089.1	18059213	.	G	A	.	.	MAF_USDA=3.279
NC_035089.1	18059234	.	C	A	.	.	MAF_INRAE=24.051;MAF_USDA=27.647
NC_035089.1	18059243	.	G	T	.	.	MAF_INRAE=8.861;MAF_USDA=17.213
NC_035089.1	18059288	.	T	C	.	.	MAF_INRAE=21.519;MAF_USDA=47.917
NC_035089.1	18059362	.	A	G	.	.	MAF_INRAE=21.519;MAF_USDA=27.647
NC_035089.1	18059384	.	G	T	.	.	MAF_INRAE=21.519;MAF_USDA=25.882
NC_035089.1	18059487	.	T	A	.	.	MAF_INRAE=23.418;MAF_USDA=4.918
NC_035089.1	18059536	.	A	C	.	.	MAF_USDA=2.459
NC_035089.1	18059560	.	A	G	.	.	MAF_USDA=1.639
NC_035089.1	18060039	.	G	A	.	.	MAF_INRAE=7.895
NC_035089.1	18061277	.	T	A	.	.	MAF_USDA=1.639
NC_035089.1	18061322	.	C	T	.	.	MAF_USDA=4.098
NC_035089.1	18061323	.	G	A	.	.	MAF_USDA=1.639
NC_035089.1	18061357	.	T	C	.	.	MAF_INRAE=10.759;MAF_USDA=18.235
NC_035089.1	18061377	.	G	A	.	.	MAF_INRAE=7.595;MAF_USDA=3.529
NC_035089.1	18061412	.	G	T	.	.	MAF_INRAE=10.526;MAF_USDA=4.918
NC_035089.1	18061460	.	C	G	.	.	MAF_INRAE=21.519;MAF_USDA=27.647
NC_035089.1	18061472	.	T	G	.	.	MAF_USDA=2.459
NC_035089.1	18061504	.	C	A	.	.	MAF_USDA=3.279
NC_035089.1	18061592	.	A	C	.	.	MAF_USDA=1.639
NC_035089.1	18061610	.	T	C	.	.	MAF_INRAE=20.886;MAF_USDA=28.235
NC_035089.1	18061644	.	G	A	.	.	MAF_USDA=4.167
NC_035089.1	18061681	.	C	A	.	.	MAF_USDA=1.639
NC_035089.1	18061739	.	C	A	.	.	MAF_INRAE=20.886;MAF_USDA=25.882
NC_035089.1	18061742	.	C	T	.	.	MAF_INRAE=24.167;MAF_USDA=27.059
NC_035089.1	18061745	.	T	C	.	.	MAF_USDA=4.098
NC_035089.1	18061751	.	C	T	.	.	MAF_USDA=47.917
NC_035089.1	18061774	.	T	C	.	.	MAF_INRAE=19.62;MAF_USDA=26.471
NC_035089.1	18061862	.	C	A	.	.	MAF_INRAE=22.5
NC_035089.1	18061918	.	T	A	.	.	MAF_INRAE=21.519;MAF_USDA=27.059
NC_035089.1	18061932	.	T	C	.	.	MAF_INRAE=21.519;MAF_USDA=26.471
NC_035089.1	18062001	.	A	C	.	.	MAF_USDA=2.459
NC_035089.1	18062031	.	G	A	.	.	MAF_USDA=5.085
NC_035089.1	18062082	.	A	G	.	.	MAF_INRAE=10.526;MAF_USDA=4.918
NC_035089.1	18062092	.	C	T	.	.	MAF_USDA=1.639
NC_035089.1	18062102	.	C	T	.	.	MAF_INRAE=24.167
NC_035089.1	18062128	.	T	A	.	.	MAF_INRAE=21.519;MAF_USDA=26.786
NC_035089.1	18062137	.	T	G	.	.	MAF_INRAE=25.0;MAF_USDA=47.917
NC_035089.1	18062163	.	A	C	.	.	MAF_INRAE=21.519;MAF_USDA=27.059
NC_035089.1	18062169	.	C	G	.	.	MAF_INRAE=21.519;MAF_USDA=30.588
NC_035089.1	18062184	.	G	T	.	.	MAF_INRAE=5.833;MAF_USDA=1.639
NC_035089.1	18062206	.	T	C	.	.	MAF_INRAE=28.481;MAF_USDA=38.235
NC_035089.1	18062207	.	T	C	.	.	MAF_INRAE=34.167;MAF_USDA=42.353
NC_035089.1	18062242	.	A	G	.	.	MAF_INRAE=19.62;MAF_USDA=22.941
NC_035089.1	18062376	.	T	A	.	.	MAF_INRAE=5.0
NC_035089.1	18062378	.	G	T	.	.	MAF_USDA=47.917
NC_035089.1	18062394	.	A	G	.	.	MAF_INRAE=20.253;MAF_USDA=22.353
NC_035089.1	18062404	.	G	T	.	.	MAF_INRAE=20.886;MAF_USDA=28.824
NC_035089.1	18062410	.	G	A	.	.	MAF_INRAE=19.62;MAF_USDA=22.941
NC_035089.1	18062477	.	T	C	.	.	MAF_INRAE=20.253;MAF_USDA=25.882
NC_035089.1	18062553	.	T	C	.	.	MAF_INRAE=1.667;MAF_USDA=4.118
NC_035089.1	18062579	.	T	C	.	.	MAF_INRAE=20.886;MAF_USDA=31.765
NC_035089.1	18062580	.	G	A	.	.	MAF_USDA=4.098
NC_035089.1	18062583	.	T	C	.	.	MAF_INRAE=1.667;MAF_USDA=4.118
NC_035089.1	18062613	.	T	A	.	.	MAF_INRAE=1.667;MAF_USDA=4.706
NC_035089.1	18062616	.	G	T	.	.	MAF_INRAE=21.519;MAF_USDA=30.588
NC_035089.1	18062662	.	G	T	.	.	MAF_INRAE=21.519;MAF_USDA=31.765
NC_035089.1	18062667	.	C	T	.	.	MAF_INRAE=21.519;MAF_USDA=34.706
NC_035089.1	18062681	.	A	G	.	.	MAF_INRAE=10.526
NC_035089.1	18062690	.	G	T	.	.	MAF_INRAE=20.253;MAF_USDA=22.941
NC_035089.1	18062701	.	C	A	.	.	MAF_INRAE=21.519;MAF_USDA=29.412
NC_035089.1	18062715	.	C	T	.	.	MAF_INRAE=1.667;MAF_USDA=3.279
NC_035089.1	18062751	.	G	C	.	.	MAF_USDA=4.098
NC_035089.1	18062779	.	G	A	.	.	MAF_INRAE=23.418;MAF_USDA=6.557
NC_035089.1	18062793	.	G	C	.	.	MAF_INRAE=5.833
NC_035089.1	18062848	.	T	A	.	.	MAF_USDA=3.279
NC_035089.1	18062893	.	T	C	.	.	MAF_INRAE=17.722;MAF_USDA=28.824
NC_035089.1	18063762	.	A	G	.	.	MAF_INRAE=2.5
NC_035089.1	18063764	.	T	C	.	.	MAF_INRAE=2.5
NC_035089.1	18063768	.	A	G	.	.	MAF_INRAE=2.5
NC_035089.1	18063777	.	T	G	.	.	MAF_INRAE=3.333
NC_035089.1	18063793	.	T	C	.	.	MAF_INRAE=4.167
NC_035089.1	18063812	.	C	T	.	.	MAF_USDA=35.246
NC_035089.1	18063820	.	G	T	.	.	MAF_USDA=12.295
NC_035089.1	18063830	.	G	C	.	.	MAF_USDA=9.016
NC_035089.1	18063837	.	T	A	.	.	MAF_USDA=47.917
NC_035089.1	18063843	.	G	A	.	.	MAF_USDA=44.706
NC_035089.1	18063851	.	C	T	.	.	MAF_USDA=1.639
NC_035089.1	18063853	.	T	G	.	.	MAF_USDA=39.412
NC_035089.1	18063854	.	A	T	.	.	MAF_USDA=14.706
NC_035089.1	18063860	.	T	A	.	.	MAF_USDA=47.917
NC_035089.1	18063865	.	C	G	.	.	MAF_USDA=43.75
NC_035089.1	18063874	.	G	C	.	.	MAF_USDA=39.583
NC_035089.1	18063875	.	A	G	.	.	MAF_USDA=4.167
NC_035089.1	18063878	.	A	T	.	.	MAF_USDA=25.0
NC_035089.1	18063895	.	G	T	.	.	MAF_USDA=4.167
NC_035089.1	18063899	.	T	G	.	.	MAF_USDA=22.917
NC_035089.1	18063902	.	G	A	.	.	MAF_USDA=25.0
NC_035089.1	18063907	.	C	A	.	.	MAF_USDA=47.917
NC_035089.1	18063939	.	A	G	.	.	MAF_USDA=45.833
NC_035089.1	18063948	.	G	T	.	.	MAF_USDA=47.917
NC_035089.1	18064047	.	T	A	.	.	MAF_USDA=20.833
NC_035089.1	18064058	.	G	T	.	.	MAF_USDA=6.25
NC_035089.1	18064121	.	T	C	.	.	MAF_USDA=2.083
NC_035089.1	18064225	.	C	T	.	.	MAF_INRAE=3.333
NC_035089.1	18064321	.	G	A	.	.	MAF_INRAE=3.333
NC_035089.1	18064471	.	A	T	.	.	MAF_INRAE=15.823
NC_035089.1	18064476	.	A	C	.	.	MAF_INRAE=34.177
NC_035089.1	18064481	.	C	T	.	.	MAF_USDA=4.167
NC_035089.1	18064511	.	G	A	.	.	MAF_INRAE=20.0
NC_035089.1	18064516	.	G	C	.	.	MAF_INRAE=5.833
NC_035089.1	18064528	.	T	G	.	.	MAF_INRAE=18.333
NC_035089.1	18064538	.	G	A	.	.	MAF_INRAE=15.0
NC_035089.1	18064541	.	C	T	.	.	MAF_INRAE=6.667
NC_035089.1	18064548	.	A	G	.	.	MAF_INRAE=8.333
NC_035089.1	18064561	.	T	C	.	.	MAF_INRAE=19.167
NC_035089.1	18064564	.	G	A	.	.	MAF_INRAE=19.167
NC_035089.1	18064569	.	A	T	.	.	MAF_USDA=2.083
NC_035089.1	18064594	.	C	T	.	.	MAF_USDA=2.083
NC_035089.1	18064687	.	C	T	.	.	MAF_INRAE=13.333
NC_035089.1	18064703	.	T	C	.	.	MAF_INRAE=3.333
NC_035089.1	18064711	.	A	C	.	.	MAF_INRAE=3.333
NC_035089.1	18064715	.	C	T	.	.	MAF_INRAE=3.333
NC_035089.1	18064717	.	G	A	.	.	MAF_INRAE=2.5
NC_035089.1	18064718	.	G	A	.	.	MAF_INRAE=20.833
NC_035089.1	18064747	.	T	C	.	.	MAF_INRAE=6.667
NC_035089.1	18064757	.	A	G	.	.	MAF_INRAE=6.667
NC_035089.1	18064768	.	T	A	.	.	MAF_INRAE=6.667
NC_035089.1	18064776	.	A	T	.	.	MAF_INRAE=5.063
NC_035089.1	18064777	.	G	T	.	.	MAF_INRAE=5.833
NC_035089.1	18064823	.	G	A	.	.	MAF_INRAE=2.5
NC_035089.1	18064831	.	A	G	.	.	MAF_INRAE=2.5
NC_035089.1	18064833	.	G	A	.	.	MAF_INRAE=2.5
NC_035089.1	18064845	.	C	G	.	.	MAF_INRAE=1.667;MAF_USDA=2.083
NC_035089.1	18064855	.	G	A	.	.	MAF_INRAE=9.167
NC_035089.1	18064939	.	T	C	.	.	MAF_INRAE=4.167
NC_035089.1	18064999	.	G	A	.	.	MAF_INRAE=15.0
NC_035089.1	18065000	.	T	A	.	.	MAF_INRAE=15.0
NC_035089.1	18065004	.	G	A	.	.	MAF_INRAE=20.833
NC_035089.1	18065009	.	C	T	.	.	MAF_INRAE=8.333
NC_035089.1	18065030	.	C	A	.	.	MAF_USDA=2.083
NC_035089.1	18065065	.	A	T	.	.	MAF_INRAE=18.333
NC_035089.1	18065084	.	G	A	.	.	MAF_INRAE=42.5
NC_035089.1	18065087	.	C	A	.	.	MAF_INRAE=1.667;MAF_USDA=2.083
NC_035089.1	18065110	.	T	C	.	.	MAF_INRAE=20.833
NC_035089.1	18065117	.	G	A	.	.	MAF_INRAE=14.167
NC_035089.1	18065160	.	C	A	.	.	MAF_INRAE=4.167
NC_035089.1	18065242	.	G	A	.	.	MAF_INRAE=10.833
NC_035089.1	18065342	.	T	G	.	.	MAF_INRAE=15.833
NC_035089.1	18065386	.	C	T	.	.	MAF_INRAE=10.0
NC_035089.1	18065387	.	G	A	.	.	MAF_INRAE=5.833
NC_035089.1	18065407	.	A	T	.	.	MAF_INRAE=25.0
NC_035089.1	18065437	.	T	G	.	.	MAF_INRAE=28.333
NC_035089.1	18065522	.	C	T	.	.	MAF_INRAE=25.0
NC_035089.1	18065546	.	T	G	.	.	MAF_INRAE=5.0
NC_035089.1	18065570	.	A	G	.	.	MAF_INRAE=49.167
NC_035089.1	18065579	.	T	A	.	.	MAF_INRAE=8.861
NC_035089.1	18065591	.	A	T	.	.	MAF_INRAE=6.667;MAF_USDA=1.724
NC_035089.1	18065600	.	A	C	.	.	MAF_USDA=2.542
NC_035089.1	18065604	.	G	C	.	.	MAF_USDA=2.542
NC_035089.1	18065606	.	C	T	.	.	MAF_INRAE=17.5
NC_035089.1	18065628	.	C	T	.	.	MAF_USDA=7.377
NC_035089.1	18065675	.	T	G	.	.	MAF_USDA=1.639
NC_035089.1	18065676	.	C	T	.	.	MAF_INRAE=5.833;MAF_USDA=5.882
NC_035089.1	18065790	.	G	T	.	.	MAF_INRAE=12.5;MAF_USDA=15.833
NC_035089.1	18065800	.	G	C	.	.	MAF_INRAE=18.333
NC_035089.1	18065801	.	C	T	.	.	MAF_INRAE=10.0
NC_035089.1	18065806	.	C	G	.	.	MAF_INRAE=12.5;MAF_USDA=3.333
NC_035089.1	18065807	.	A	T	.	.	MAF_INRAE=9.167
NC_035089.1	18065811	.	C	A	.	.	MAF_INRAE=44.304
NC_035089.1	18065814	.	G	A	.	.	MAF_INRAE=14.167
NC_035089.1	18065821	.	C	T	.	.	MAF_INRAE=18.333
NC_035089.1	18065824	.	A	T	.	.	MAF_INRAE=7.5;MAF_USDA=8.824
NC_035089.1	18065826	.	T	A	.	.	MAF_INRAE=45.57
NC_035089.1	18065835	.	C	T	.	.	MAF_INRAE=7.5;MAF_USDA=9.016
NC_035089.1	18065836	.	G	A	.	.	MAF_INRAE=16.667
NC_035089.1	18065845	.	A	G	.	.	MAF_INRAE=12.5;MAF_USDA=8.824
NC_035089.1	18065848	.	A	C	.	.	MAF_INRAE=10.0
NC_035089.1	18065854	.	G	A	.	.	MAF_INRAE=6.667;MAF_USDA=9.836
NC_035089.1	18065861	.	G	T	.	.	MAF_USDA=16.667
NC_035089.1	18065865	.	G	T	.	.	MAF_INRAE=23.333
NC_035089.1	18065869	.	G	T	.	.	MAF_USDA=13.115
NC_035089.1	18065871	.	T	C	.	.	MAF_USDA=4.098
NC_035089.1	18065872	.	G	A	.	.	MAF_USDA=4.098
NC_035089.1	18065880	.	C	T	.	.	MAF_USDA=4.098
NC_035089.1	18065916	.	A	G	.	.	MAF_INRAE=11.667
NC_035089.1	18065920	.	T	C	.	.	MAF_USDA=3.279
NC_035089.1	18065970	.	G	A	.	.	MAF_INRAE=3.333
NC_035089.1	18066017	.	T	A	.	.	MAF_INRAE=38.333
NC_035089.1	18066023	.	T	A	.	.	MAF_INRAE=10.0;MAF_USDA=9.167
NC_035089.1	18066027	.	C	T	.	.	MAF_INRAE=19.167
NC_035089.1	18066028	.	G	T	.	.	MAF_USDA=2.083
NC_035089.1	18066029	.	G	A	.	.	MAF_INRAE=19.167
NC_035089.1	18066043	.	A	G	.	.	MAF_INRAE=5.0
NC_035089.1	18066062	.	A	T	.	.	MAF_INRAE=7.5
NC_035089.1	18066070	.	T	G	.	.	MAF_INRAE=10.833
NC_035089.1	18066091	.	T	C	.	.	MAF_USDA=8.235
NC_035089.1	18066117	.	A	G	.	.	MAF_INRAE=6.667
NC_035089.1	18066175	.	G	A	.	.	MAF_INRAE=5.833
NC_035089.1	18066193	.	C	T	.	.	MAF_INRAE=4.167;MAF_USDA=25.0
NC_035089.1	18066195	.	C	T	.	.	MAF_INRAE=5.0
NC_035089.1	18066197	.	A	T	.	.	MAF_INRAE=4.167;MAF_USDA=20.833
NC_035089.1	18066201	.	A	G	.	.	MAF_USDA=22.917
NC_035089.1	18066221	.	T	G	.	.	MAF_USDA=16.667
NC_035089.1	18066228	.	A	C	.	.	MAF_USDA=3.279
NC_035089.1	18066231	.	A	C	.	.	MAF_INRAE=3.333
NC_035089.1	18066267	.	C	A	.	.	MAF_USDA=4.918
NC_035089.1	18066274	.	A	G	.	.	MAF_INRAE=2.5
NC_035089.1	18066282	.	TAAAA	TAAAT	.	.	MAF_USDA=25.0
NC_035089.1	18066302	.	G	A	.	.	MAF_INRAE=18.333
NC_035089.1	18066311	.	G	A	.	.	MAF_INRAE=10.833;MAF_USDA=1.639
NC_035089.1	18066314	.	G	T	.	.	MAF_USDA=1.639
NC_035089.1	18066349	.	C	T	.	.	MAF_INRAE=10.0
NC_035089.1	18066351	.	A	T	.	.	MAF_INRAE=8.333
NC_035089.1	18066354	.	G	A	.	.	MAF_INRAE=5.0
NC_035089.1	18066362	.	T	G	.	.	MAF_INRAE=1.667;MAF_USDA=8.197
NC_035089.1	18066424	.	T	C	.	.	MAF_INRAE=2.5
NC_035089.1	18066434	.	A	G	.	.	MAF_USDA=1.639
NC_035089.1	18066445	.	C	A	.	.	MAF_USDA=6.557
NC_035089.1	18066446	.	A	G	.	.	MAF_USDA=2.459
NC_035089.1	18066472	.	T	C	.	.	MAF_INRAE=5.833;MAF_USDA=16.393
NC_035089.1	18066480	.	G	A	.	.	MAF_INRAE=4.167;MAF_USDA=20.833
NC_035089.1	18066485	.	G	C	.	.	MAF_INRAE=12.5;MAF_USDA=41.667
NC_035089.1	18066489	.	T	A	.	.	MAF_INRAE=4.43;MAF_USDA=1.639
NC_035089.1	18066494	.	T	C	.	.	MAF_INRAE=12.5;MAF_USDA=12.353
NC_035089.1	18066497	.	T	G	.	.	MAF_USDA=7.377
NC_035089.1	18066507	.	G	A	.	.	MAF_USDA=3.279
NC_035089.1	18066510	.	T	C	.	.	MAF_USDA=11.475
NC_035089.1	18066517	.	G	A	.	.	MAF_USDA=9.016
NC_035089.1	18066518	.	T	C	.	.	MAF_USDA=3.279
NC_035089.1	18066597	.	C	T	.	.	MAF_INRAE=15.0;MAF_USDA=14.583
NC_035089.1	18066631	.	G	A	.	.	MAF_INRAE=2.5
NC_035089.1	18066643	.	A	G	.	.	MAF_INRAE=15.833;MAF_USDA=16.471
NC_035089.1	18066685	.	T	C	.	.	MAF_INRAE=17.5;MAF_USDA=15.294
NC_035089.1	18066696	.	T	G	.	.	MAF_INRAE=12.025;MAF_USDA=23.529
NC_035089.1	18066719	.	G	A	.	.	MAF_INRAE=10.526;MAF_USDA=25.294
NC_035089.1	18066830	.	G	A	.	.	MAF_INRAE=13.333;MAF_USDA=12.353
NC_035089.1	18066846	.	C	T	.	.	MAF_USDA=1.176
NC_035089.1	18066872	.	G	T	.	.	MAF_INRAE=10.0;MAF_USDA=7.377
NC_035089.1	18066908	.	A	T	.	.	MAF_INRAE=49.367;MAF_USDA=47.059
NC_035089.1	18066909	.	A	C	.	.	MAF_USDA=4.167
NC_035089.1	18066920	.	C	A	.	.	MAF_INRAE=5.0
NC_035089.1	18066929	.	G	C	.	.	MAF_INRAE=5.0
NC_035089.1	18066941	.	C	T	.	.	MAF_USDA=4.098
NC_035089.1	18066983	.	G	A	.	.	MAF_INRAE=10.0;MAF_USDA=12.295
NC_035089.1	18066987	.	C	A	.	.	MAF_INRAE=10.526;MAF_USDA=25.882
NC_035089.1	18067001	.	A	G	.	.	MAF_INRAE=11.667;MAF_USDA=10.588
NC_035089.1	18067008	.	C	G	.	.	MAF_INRAE=7.5;MAF_USDA=10.656
NC_035089.1	18067012	.	T	G	.	.	MAF_INRAE=7.5;MAF_USDA=10.656
NC_035089.1	18067013	.	T	G	.	.	MAF_INRAE=7.5;MAF_USDA=10.656
NC_035089.1	18067041	.	A	T	.	.	MAF_INRAE=7.5;MAF_USDA=16.393
NC_035089.1	18067043	.	A	G	.	.	MAF_INRAE=7.5;MAF_USDA=16.393
NC_035089.1	18067054	.	T	C	.	.	MAF_USDA=16.393
NC_035089.1	18067085	.	A	C	.	.	MAF_INRAE=42.105;MAF_USDA=45.833
NC_035089.1	18067086	.	A	T	.	.	MAF_INRAE=15.19;MAF_USDA=45.833
NC_035089.1	18067087	.	T	A	.	.	MAF_USDA=10.417
NC_035089.1	18067088	.	T	G	.	.	MAF_INRAE=12.5;MAF_USDA=45.833
NC_035089.1	18067094	.	T	A	.	.	MAF_INRAE=10.526
NC_035089.1	18067126	.	T	A	.	.	MAF_INRAE=13.333;MAF_USDA=12.941
NC_035089.1	18067137	.	T	G	.	.	MAF_USDA=1.639
NC_035089.1	18067141	.	C	G	.	.	MAF_INRAE=18.333;MAF_USDA=16.471
NC_035089.1	18067152	.	G	A	.	.	MAF_INRAE=13.333;MAF_USDA=12.941
NC_035089.1	18067163	.	G	A	.	.	MAF_USDA=6.557
NC_035089.1	18067304	.	C	T	.	.	MAF_USDA=1.639
NC_035089.1	18067310	.	C	G	.	.	MAF_INRAE=12.025;MAF_USDA=3.279
NC_035089.1	18067340	.	A	T	.	.	MAF_USDA=1.639
NC_035089.1	18067362	.	G	T	.	.	MAF_USDA=1.639
NC_035089.1	18067369	.	G	A	.	.	MAF_INRAE=1.667;MAF_USDA=5.294
NC_035089.1	18067377	.	A	C	.	.	MAF_INRAE=10.526
NC_035089.1	18067392	.	A	C	.	.	MAF_INRAE=36.709;MAF_USDA=50.0
NC_035089.1	18067450	.	T	G	.	.	MAF_USDA=1.639
NC_035089.1	18067479	.	G	A	.	.	MAF_INRAE=18.333;MAF_USDA=15.882
NC_035089.1	18067536	.	C	A	.	.	MAF_INRAE=10.0;MAF_USDA=3.279
NC_035089.1	18067554	.	G	A	.	.	MAF_USDA=4.098
NC_035089.1	18067563	.	T	C	.	.	MAF_INRAE=5.0
NC_035089.1	18067573	.	T	G	.	.	MAF_INRAE=36.709;MAF_USDA=22.353
NC_035089.1	18067710	.	C	A	.	.	MAF_USDA=18.75
NC_035089.1	18067758	.	A	G	.	.	MAF_USDA=11.207
NC_035089.1	18067780	.	A	G	.	.	MAF_USDA=39.583
NC_035089.1	18067836	.	T	G	.	.	MAF_USDA=47.826
NC_035089.1	18067837	.	G	T	.	.	MAF_USDA=47.917
NC_035089.1	18068367	.	C	T	.	.	MAF_INRAE=10.526;MAF_USDA=45.833
NC_035089.1	18068370	.	C	A	.	.	MAF_INRAE=21.053;MAF_USDA=16.667
NC_035089.1	18068384	.	G	T	.	.	MAF_USDA=5.172
NC_035089.1	18068421	.	T	A	.	.	MAF_USDA=8.333
NC_035089.1	18068454	.	T	A	.	.	MAF_INRAE=7.5;MAF_USDA=13.69
NC_035089.1	18068479	.	T	C	.	.	MAF_INRAE=10.526;MAF_USDA=15.294
NC_035089.1	18068526	.	A	T	.	.	MAF_USDA=10.241
NC_035089.1	18068532	.	T	C	.	.	MAF_USDA=24.405
NC_035089.1	18068568	.	C	A	.	.	MAF_INRAE=10.526;MAF_USDA=3.279
NC_035089.1	18068631	.	T	A	.	.	MAF_USDA=6.471
NC_035089.1	18068643	.	G	A	.	.	MAF_INRAE=5.0
NC_035089.1	18068659	.	G	C	.	.	MAF_INRAE=35.443;MAF_USDA=15.882
NC_035089.1	18068694	.	C	T	.	.	MAF_USDA=3.279
NC_035089.1	18068698	.	A	G	.	.	MAF_USDA=3.279
NC_035089.1	18068746	.	C	A	.	.	MAF_INRAE=22.152;MAF_USDA=18.235
NC_035089.1	18068749	.	G	T	.	.	MAF_INRAE=5.833;MAF_USDA=10.656
NC_035089.1	18068761	.	A	G	.	.	MAF_INRAE=25.949;MAF_USDA=22.353
NC_035089.1	18068768	.	C	A	.	.	MAF_USDA=3.279
NC_035089.1	18068818	.	C	T	.	.	MAF_INRAE=25.949;MAF_USDA=20.0
NC_035089.1	18068827	.	G	A	.	.	MAF_INRAE=5.833;MAF_USDA=6.557
NC_035089.1	18068843	.	G	A	.	.	MAF_INRAE=5.0;MAF_USDA=2.083
NC_035089.1	18068846	.	A	C	.	.	MAF_INRAE=25.949;MAF_USDA=18.824
NC_035089.1	18068858	.	A	G	.	.	MAF_INRAE=25.949;MAF_USDA=18.824
NC_035089.1	18068946	.	G	C	.	.	MAF_INRAE=12.025;MAF_USDA=21.176
NC_035089.1	18068962	.	A	C	.	.	MAF_USDA=15.294
NC_035089.1	18068970	.	T	G	.	.	MAF_INRAE=22.5;MAF_USDA=4.167
NC_035089.1	18068981	.	T	G	.	.	MAF_INRAE=22.152;MAF_USDA=18.235
NC_035089.1	18068983	.	G	T	.	.	MAF_INRAE=50.0;MAF_USDA=45.882
NC_035089.1	18068988	.	C	A	.	.	MAF_USDA=1.639
NC_035089.1	18069061	.	A	G	.	.	MAF_INRAE=9.167;MAF_USDA=8.197
NC_035089.1	18069090	.	G	A	.	.	MAF_INRAE=5.0
NC_035089.1	18069175	.	T	A	.	.	MAF_INRAE=12.025;MAF_USDA=24.118
NC_035089.1	18069181	.	C	T	.	.	MAF_USDA=2.459
NC_035089.1	18069193	.	T	A	.	.	MAF_USDA=2.459
NC_035089.1	18069257	.	T	G	.	.	MAF_INRAE=5.833;MAF_USDA=3.529
NC_035089.1	18069308	.	T	C	.	.	MAF_INRAE=22.152;MAF_USDA=20.588
NC_035089.1	18069361	.	G	A	.	.	MAF_USDA=15.882
NC_035089.1	18069376	.	T	A	.	.	MAF_INRAE=12.025;MAF_USDA=22.941
NC_035089.1	18069406	.	T	C	.	.	MAF_INRAE=25.316;MAF_USDA=20.588
NC_035089.1	18069414	.	C	T	.	.	MAF_INRAE=4.167
NC_035089.1	18069483	.	G	A	.	.	MAF_INRAE=32.278;MAF_USDA=11.765
NC_035089.1	18069504	.	G	A	.	.	MAF_USDA=2.459
NC_035089.1	18069505	.	T	C	.	.	MAF_INRAE=10.0;MAF_USDA=8.197
NC_035089.1	18069577	.	A	G	.	.	MAF_INRAE=5.0;MAF_USDA=3.279
NC_035089.1	18069583	.	A	T	.	.	MAF_INRAE=25.949;MAF_USDA=23.529
NC_035089.1	18069600	.	T	C	.	.	MAF_USDA=10.417
NC_035089.1	18069601	.	G	A	.	.	MAF_USDA=4.167
NC_035089.1	18069634	.	T	A	.	.	MAF_USDA=2.083
NC_035089.1	18069635	.	C	T	.	.	MAF_USDA=2.083
NC_035089.1	18069670	.	T	A	.	.	MAF_INRAE=10.759;MAF_USDA=20.0
NC_035089.1	18069681	.	G	A	.	.	MAF_INRAE=25.949;MAF_USDA=20.0
NC_035089.1	18069710	.	T	A	.	.	MAF_INRAE=12.025;MAF_USDA=1.639
NC_035089.1	18069719	.	C	T	.	.	MAF_USDA=2.459
NC_035089.1	18069741	.	G	T	.	.	MAF_INRAE=22.152;MAF_USDA=19.412
NC_035089.1	18069790	.	C	T	.	.	MAF_USDA=2.459
NC_035089.1	18069871	.	C	T	.	.	MAF_INRAE=5.263
NC_035089.1	18069872	.	GTTTTTTTTA	GTTTTTTTTT	.	.	MAF_USDA=4.167
NC_035089.1	18069881	.	A	T	.	.	MAF_INRAE=21.053
NC_035089.1	18069884	.	G	A	.	.	MAF_INRAE=5.0
NC_035089.1	18069886	.	G	A	.	.	MAF_INRAE=5.0
NC_035089.1	18069887	.	C	A	.	.	MAF_INRAE=5.0
NC_035089.1	18069983	.	A	T	.	.	MAF_INRAE=11.667;MAF_USDA=50.0
NC_035089.1	18069988	.	A	G	.	.	MAF_INRAE=25.949;MAF_USDA=20.0
NC_035089.1	18070091	.	T	G	.	.	MAF_INRAE=11.392;MAF_USDA=18.824
NC_035089.1	18070115	.	C	A	.	.	MAF_USDA=3.279
NC_035089.1	18070173	.	G	A	.	.	MAF_USDA=2.083
NC_035089.1	18070188	.	A	G	.	.	MAF_INRAE=5.0;MAF_USDA=2.941
NC_035089.1	18070198	.	T	A	.	.	MAF_INRAE=22.152;MAF_USDA=18.824
NC_035089.1	18070252	.	C	T	.	.	MAF_USDA=4.098
NC_035089.1	18070278	.	C	T	.	.	MAF_INRAE=5.0
NC_035089.1	18070286	.	A	G	.	.	MAF_USDA=1.176
NC_035089.1	18070341	.	A	C	.	.	MAF_INRAE=10.526;MAF_USDA=15.294
NC_035089.1	18070349	.	T	A	.	.	MAF_USDA=1.639
NC_035089.1	18070366	.	A	C	.	.	MAF_INRAE=5.0
NC_035089.1	18070378	.	T	C	.	.	MAF_INRAE=5.0
NC_035089.1	18070395	.	G	T	.	.	MAF_INRAE=5.0
NC_035089.1	18070430	.	T	G	.	.	MAF_INRAE=41.139;MAF_USDA=40.588
NC_035089.1	18070477	.	C	T	.	.	MAF_USDA=1.176
NC_035089.1	18070483	.	C	T	.	.	MAF_INRAE=12.025;MAF_USDA=18.824
NC_035089.1	18070495	.	A	G	.	.	MAF_INRAE=22.152;MAF_USDA=32.941
NC_035089.1	18070596	.	C	A	.	.	MAF_USDA=2.5
NC_035089.1	18070638	.	A	T	.	.	MAF_USDA=1.639
NC_035089.1	18070643	.	G	T	.	.	MAF_INRAE=10.526
NC_035089.1	18070668	.	T	A	.	.	MAF_INRAE=7.5;MAF_USDA=3.333
NC_035089.1	18070674	.	C	T	.	.	MAF_USDA=2.5
NC_035089.1	18070685	.	A	G	.	.	MAF_USDA=4.237
NC_035089.1	18070686	.	G	T	.	.	MAF_USDA=4.237
NC_035089.1	18070690	.	T	A	.	.	MAF_USDA=4.237
NC_035089.1	18070691	.	T	C	.	.	MAF_USDA=4.237
NC_035089.1	18070693	.	G	A	.	.	MAF_USDA=4.31
NC_035089.1	18070709	.	A	G	.	.	MAF_INRAE=13.924
NC_035089.1	18070717	.	C	T	.	.	MAF_INRAE=5.833;MAF_USDA=22.917
NC_035089.1	18070718	.	G	A	.	.	MAF_INRAE=15.0;MAF_USDA=4.167
NC_035089.1	18070765	.	G	T	.	.	MAF_USDA=10.0
NC_035089.1	18070771	.	G	A	.	.	MAF_USDA=8.333
NC_035089.1	18070773	.	T	A	.	.	MAF_USDA=27.976
NC_035089.1	18070790	.	T	C	.	.	MAF_INRAE=6.667;MAF_USDA=15.882
NC_035089.1	18070896	.	G	T	.	.	MAF_INRAE=12.025;MAF_USDA=22.353
NC_035089.1	18070934	.	A	G	.	.	MAF_INRAE=22.785;MAF_USDA=41.765
NC_035089.1	18070957	.	T	G	.	.	MAF_INRAE=10.0;MAF_USDA=8.197
NC_035089.1	18070965	.	T	G	.	.	MAF_USDA=2.459
NC_035089.1	18070973	.	C	T	.	.	MAF_INRAE=5.0;MAF_USDA=2.083
NC_035089.1	18070979	.	A	T	.	.	MAF_INRAE=18.987;MAF_USDA=26.471
NC_035089.1	18071031	.	C	T	.	.	MAF_INRAE=5.0;MAF_USDA=20.588
NC_035089.1	18071038	.	C	A	.	.	MAF_USDA=2.459
NC_035089.1	18071078	.	C	T	.	.	MAF_INRAE=1.667;MAF_USDA=8.333
NC_035089.1	18071134	.	C	T	.	.	MAF_INRAE=15.833
NC_035089.1	18071136	.	C	G	.	.	MAF_INRAE=10.0
NC_035089.1	18071163	.	A	T	.	.	MAF_USDA=4.098
NC_035089.1	18071173	.	G	C	.	.	MAF_USDA=24.59
NC_035089.1	18071174	.	G	T	.	.	MAF_USDA=23.77
NC_035089.1	18071184	.	A	G	.	.	MAF_INRAE=11.667;MAF_USDA=17.059
NC_035089.1	18071198	.	G	T	.	.	MAF_USDA=4.918
NC_035089.1	18071199	.	C	T	.	.	MAF_USDA=4.098
NC_035089.1	18071209	.	A	T	.	.	MAF_USDA=7.377
NC_035089.1	18071217	.	C	T	.	.	MAF_USDA=22.951
NC_035089.1	18071228	.	T	C	.	.	MAF_INRAE=12.5;MAF_USDA=39.583
NC_035089.1	18071302	.	T	A	.	.	MAF_INRAE=20.833;MAF_USDA=8.235
NC_035089.1	18071304	.	T	C	.	.	MAF_USDA=6.557
NC_035089.1	18071325	.	G	A	.	.	MAF_INRAE=21.667;MAF_USDA=26.087
NC_035089.1	18071510	.	C	G	.	.	MAF_USDA=25.0
NC_035089.1	18071533	.	A	T	.	.	MAF_USDA=14.706
NC_035089.1	18071575	.	C	T	.	.	MAF_INRAE=4.167
NC_035089.1	18071576	.	G	T	.	.	MAF_INRAE=4.167
NC_035089.1	18071611	.	C	G	.	.	MAF_USDA=4.918
NC_035089.1	18071622	.	T	A	.	.	MAF_INRAE=9.167
NC_035089.1	18071642	.	G	A	.	.	MAF_USDA=2.459
NC_035089.1	18071650	.	C	A	.	.	MAF_INRAE=10.833;MAF_USDA=13.115
NC_035089.1	18071700	.	A	T	.	.	MAF_INRAE=9.167;MAF_USDA=6.557
NC_035089.1	18071751	.	T	A	.	.	MAF_INRAE=5.833;MAF_USDA=9.756
NC_035089.1	18071752	.	A	T	.	.	MAF_USDA=2.941
NC_035089.1	18071820	.	T	G	.	.	MAF_INRAE=29.747;MAF_USDA=31.765
NC_035089.1	18071824	.	T	A	.	.	MAF_INRAE=10.0
NC_035089.1	18071825	.	T	A	.	.	MAF_INRAE=10.0
NC_035089.1	18071834	.	C	T	.	.	MAF_USDA=7.377
NC_035089.1	18071835	.	G	A	.	.	MAF_INRAE=10.0;MAF_USDA=14.754
NC_035089.1	18071918	.	C	A	.	.	MAF_USDA=2.459
NC_035089.1	18071935	.	C	T	.	.	MAF_USDA=3.279
NC_035089.1	18072003	.	C	T	.	.	MAF_USDA=2.459
NC_035089.1	18072009	.	G	T	.	.	MAF_USDA=9.016
NC_035089.1	18072077	.	T	A	.	.	MAF_INRAE=36.709;MAF_USDA=28.235
NC_035089.1	18072101	.	A	G	.	.	MAF_INRAE=15.19;MAF_USDA=31.176
NC_035089.1	18072119	.	G	T	.	.	MAF_INRAE=10.0;MAF_USDA=10.656
NC_035089.1	18072148	.	C	T	.	.	MAF_INRAE=25.949;MAF_USDA=43.529
NC_035089.1	18072206	.	G	C	.	.	MAF_INRAE=18.987;MAF_USDA=43.75
NC_035089.1	18072214	.	C	T	.	.	MAF_USDA=2.459
NC_035089.1	18072241	.	T	G	.	.	MAF_INRAE=1.667
NC_035089.1	18072331	.	C	T	.	.	MAF_INRAE=5.833;MAF_USDA=1.176
NC_035089.1	18072378	.	C	T	.	.	MAF_INRAE=5.833;MAF_USDA=6.471
NC_035089.1	18072466	.	C	A	.	.	MAF_USDA=4.918
NC_035089.1	18072512	.	T	A	.	.	MAF_INRAE=10.526;MAF_USDA=10.417
NC_035089.1	18072519	.	A	G	.	.	MAF_INRAE=14.557;MAF_USDA=7.647
NC_035089.1	18072549	.	C	A	.	.	MAF_INRAE=5.0;MAF_USDA=5.294
NC_035089.1	18072580	.	C	A	.	.	MAF_USDA=4.167
NC_035089.1	18072592	.	A	T	.	.	MAF_INRAE=5.0
NC_035089.1	18072724	.	T	C	.	.	MAF_INRAE=46.667
NC_035089.1	18072738	.	A	G	.	.	MAF_INRAE=47.5
NC_035089.1	18072787	.	G	C	.	.	MAF_INRAE=9.167;MAF_USDA=8.475
NC_035089.1	18072793	.	A	G	.	.	MAF_INRAE=10.833
NC_035089.1	18072816	.	T	G	.	.	MAF_INRAE=2.632
NC_035089.1	18072826	.	A	C	.	.	MAF_INRAE=8.333
NC_035089.1	18072827	.	ATG	ATA	.	.	MAF_USDA=47.917
NC_035089.1	18072829	.	G	A	.	.	MAF_INRAE=19.167
NC_035089.1	18072830	.	G	A	.	.	MAF_INRAE=8.333
NC_035089.1	18072831	.	C	G	.	.	MAF_INRAE=8.333
NC_035089.1	18072834	.	T	G	.	.	MAF_INRAE=33.333;MAF_USDA=35.882
NC_035089.1	18072874	.	T	C	.	.	MAF_INRAE=34.167;MAF_USDA=25.595
NC_035089.1	18072878	.	GT	GC	.	.	MAF_USDA=18.75
NC_035089.1	18072879	.	T	C	.	.	MAF_INRAE=35.0
NC_035089.1	18072880	.	A	G	.	.	MAF_INRAE=9.167
NC_035089.1	18072891	.	A	C	.	.	MAF_USDA=4.167
NC_035089.1	18072905	.	A	G	.	.	MAF_USDA=2.459
NC_035089.1	18072916	.	A	G	.	.	MAF_INRAE=10.526;MAF_USDA=10.417
NC_035089.1	18073004	.	A	G	.	.	MAF_INRAE=31.579;MAF_USDA=22.941
NC_035089.1	18073024	.	G	C	.	.	MAF_INRAE=10.526;MAF_USDA=22.941
NC_035089.1	18073106	.	C	T	.	.	MAF_INRAE=21.053;MAF_USDA=44.706
NC_035089.1	18073131	.	C	T	.	.	MAF_INRAE=10.526;MAF_USDA=11.475
NC_035089.1	18073162	.	T	C	.	.	MAF_INRAE=5.263
NC_035089.1	18073207	.	T	A	.	.	MAF_USDA=2.459
NC_035089.1	18073208	.	A	C	.	.	MAF_USDA=3.279
NC_035089.1	18073241	.	A	T	.	.	MAF_INRAE=10.526;MAF_USDA=20.0
NC_035089.1	18073269	.	T	C	.	.	MAF_USDA=4.098
NC_035089.1	18073279	.	G	A	.	.	MAF_USDA=4.167
NC_035089.1	18073303	.	A	T	.	.	MAF_INRAE=10.526;MAF_USDA=8.197
NC_035089.1	18073308	.	A	T	.	.	MAF_USDA=5.738
NC_035089.1	18073314	.	G	A	.	.	MAF_USDA=4.118
NC_035089.1	18073369	.	T	C	.	.	MAF_USDA=4.167
NC_035089.1	18073446	.	T	C	.	.	MAF_INRAE=21.053;MAF_USDA=27.059
NC_035089.1	18073467	.	G	A	.	.	MAF_INRAE=26.316;MAF_USDA=24.118
NC_035089.1	18073481	.	G	A	.	.	MAF_USDA=3.279
NC_035089.1	18073501	.	A	G	.	.	MAF_INRAE=47.368;MAF_USDA=23.529
NC_035089.1	18073573	.	C	G	.	.	MAF_INRAE=10.526;MAF_USDA=25.294
NC_035089.1	18073588	.	T	A	.	.	MAF_USDA=1.639
NC_035089.1	18073759	.	C	T	.	.	MAF_INRAE=21.053;MAF_USDA=1.639
NC_035089.1	18073760	.	G	A	.	.	MAF_USDA=2.459
NC_035089.1	18073769	.	A	C	.	.	MAF_INRAE=5.263;MAF_USDA=7.059
NC_035089.1	18073862	.	T	A	.	.	MAF_USDA=2.459
NC_035089.1	18073873	.	T	C	.	.	MAF_INRAE=10.526;MAF_USDA=47.917
NC_035089.1	18073877	.	G	T	.	.	MAF_INRAE=5.263;MAF_USDA=3.279
NC_035089.1	18073931	.	C	A	.	.	MAF_USDA=8.197
NC_035089.1	18073946	.	A	G	.	.	MAF_USDA=2.459
NC_035089.1	18073981	.	C	A	.	.	MAF_INRAE=10.526;MAF_USDA=14.118
NC_035089.1	18073989	.	G	T	.	.	MAF_INRAE=21.053;MAF_USDA=41.176
NC_035089.1	18074008	.	G	A	.	.	MAF_INRAE=10.526;MAF_USDA=20.588
NC_035089.1	18074020	.	G	A	.	.	MAF_INRAE=13.924;MAF_USDA=4.098
NC_035089.1	18074025	.	A	C	.	.	MAF_INRAE=11.392;MAF_USDA=19.412
NC_035089.1	18074069	.	G	T	.	.	MAF_USDA=1.639
NC_035089.1	18074087	.	T	C	.	.	MAF_INRAE=1.667;MAF_USDA=5.294
NC_035089.1	18074136	.	C	T	.	.	MAF_INRAE=34.177;MAF_USDA=32.353
NC_035089.1	18074143	.	T	G	.	.	MAF_INRAE=1.667;MAF_USDA=2.083
NC_035089.1	18074164	.	A	G	.	.	MAF_INRAE=20.886;MAF_USDA=9.016
NC_035089.1	18074183	.	A	G	.	.	MAF_USDA=2.083
NC_035089.1	18074184	.	C	T	.	.	MAF_USDA=5.357
NC_035089.1	18074186	.	C	T	.	.	MAF_INRAE=1.667;MAF_USDA=2.083
NC_035089.1	18074206	.	T	G	.	.	MAF_INRAE=3.333
NC_035089.1	18074266	.	A	C	.	.	MAF_INRAE=1.667;MAF_USDA=7.059
NC_035089.1	18074268	.	G	A	.	.	MAF_USDA=6.471
NC_035089.1	18074287	.	G	A	.	.	MAF_INRAE=1.667;MAF_USDA=8.197
NC_035089.1	18074328	.	T	C	.	.	MAF_INRAE=12.025;MAF_USDA=20.0
NC_035089.1	18074337	.	C	T	.	.	MAF_INRAE=5.0
NC_035089.1	18074352	.	T	A	.	.	MAF_INRAE=37.975;MAF_USDA=12.353
NC_035089.1	18074427	.	A	T	.	.	MAF_USDA=6.557
NC_035089.1	18074428	.	T	A,*	.	.	MAF_INRAE=36.842
NC_035089.1	18074429	.	T	A	.	.	MAF_USDA=6.25
NC_035089.1	18074430	.	T	C	.	.	MAF_USDA=6.25
NC_035089.1	18074431	.	T	A	.	.	MAF_USDA=6.25
NC_035089.1	18074436	.	T	A	.	.	MAF_INRAE=4.43
NC_035089.1	18074437	.	T	A	.	.	MAF_INRAE=27.5;MAF_USDA=6.25
NC_035089.1	18074438	.	T	A	.	.	MAF_INRAE=38.333;MAF_USDA=14.583
NC_035089.1	18074456	.	A	T	.	.	MAF_INRAE=1.667;MAF_USDA=7.143
NC_035089.1	18074460	.	A	G	.	.	MAF_INRAE=1.667;MAF_USDA=9.016
NC_035089.1	18074487	.	G	A	.	.	MAF_INRAE=5.833
NC_035089.1	18074493	.	A	G	.	.	MAF_USDA=3.279
NC_035089.1	18074503	.	T	C	.	.	MAF_INRAE=5.263
NC_035089.1	18074586	.	G	T	.	.	MAF_INRAE=12.025;MAF_USDA=1.639
NC_035089.1	18074626	.	G	T	.	.	MAF_INRAE=33.333;MAF_USDA=14.583
NC_035089.1	18074680	.	C	T	.	.	MAF_INRAE=26.667;MAF_USDA=49.412
NC_035089.1	18074684	.	G	A	.	.	MAF_INRAE=26.667;MAF_USDA=49.412
NC_035089.1	18074713	.	C	T	.	.	MAF_INRAE=31.013;MAF_USDA=48.824
NC_035089.1	18074719	.	C	T	.	.	MAF_USDA=3.279
NC_035089.1	18074822	.	C	T	.	.	MAF_USDA=5.738
NC_035089.1	18074824	.	A	T	.	.	MAF_USDA=3.279
NC_035089.1	18074842	.	T	G	.	.	MAF_USDA=5.738
NC_035089.1	18074844	.	A	C	.	.	MAF_INRAE=1.667;MAF_USDA=5.882
NC_035089.1	18074848	.	A	T	.	.	MAF_USDA=5.738
NC_035089.1	18074850	.	G	A	.	.	MAF_USDA=5.738
NC_035089.1	18074962	.	C	A	.	.	MAF_USDA=4.098
NC_035089.1	18074983	.	A	G	.	.	MAF_USDA=10.656
NC_035089.1	18075051	.	C	A	.	.	MAF_INRAE=11.392;MAF_USDA=20.588
NC_035089.1	18075078	.	C	T	.	.	MAF_INRAE=5.0;MAF_USDA=7.647
NC_035089.1	18075086	.	G	A	.	.	MAF_INRAE=10.526;MAF_USDA=4.706
NC_035089.1	18075122	.	G	A	.	.	MAF_INRAE=12.025;MAF_USDA=27.059
NC_035089.1	18075164	.	C	T	.	.	MAF_INRAE=36.842;MAF_USDA=17.059
NC_035089.1	18075191	.	A	T	.	.	MAF_USDA=5.294
NC_035089.1	18075279	.	C	A	.	.	MAF_INRAE=25.316;MAF_USDA=39.412
NC_035089.1	18075303	.	G	T	.	.	MAF_INRAE=5.0;MAF_USDA=10.656
NC_035089.1	18075320	.	A	G	.	.	MAF_INRAE=41.139;MAF_USDA=47.647
NC_035089.1	18075323	.	G	C	.	.	MAF_USDA=5.738
NC_035089.1	18075432	.	G	T	.	.	MAF_INRAE=42.405;MAF_USDA=49.412
NC_035089.1	18075438	.	G	C	.	.	MAF_INRAE=12.658;MAF_USDA=15.882
NC_035089.1	18075461	.	G	A	.	.	MAF_USDA=3.279
NC_035089.1	18075470	.	T	C	.	.	MAF_INRAE=17.722;MAF_USDA=4.098
NC_035089.1	18075529	.	G	T	.	.	MAF_USDA=4.098
NC_035089.1	18075648	.	G	T	.	.	MAF_USDA=10.417
NC_035089.1	18075669	.	A	G	.	.	MAF_INRAE=15.823;MAF_USDA=17.213
NC_035089.1	18075693	.	G	A	.	.	MAF_INRAE=10.526;MAF_USDA=3.279
NC_035089.1	18075821	.	T	C	.	.	MAF_INRAE=9.167;MAF_USDA=2.459
NC_035089.1	18075849	.	T	A	.	.	MAF_INRAE=24.684;MAF_USDA=2.459
NC_035089.1	18075898	.	G	C	.	.	MAF_USDA=1.639
NC_035089.1	18075986	.	A	T	.	.	MAF_INRAE=25.833;MAF_USDA=10.0
NC_035089.1	18076083	.	G	T	.	.	MAF_USDA=2.5
NC_035089.1	18076148	.	A	G	.	.	MAF_INRAE=10.526;MAF_USDA=10.417
NC_035089.1	18076205	.	A	T	.	.	MAF_USDA=2.459
NC_035089.1	18076245	.	T	C	.	.	MAF_USDA=2.459
NC_035089.1	18076318	.	C	T	.	.	MAF_INRAE=6.329;MAF_USDA=7.059
NC_035089.1	18076423	.	G	A	.	.	MAF_INRAE=22.152;MAF_USDA=24.706
NC_035089.1	18076434	.	T	C	.	.	MAF_USDA=5.738
NC_035089.1	18076513	.	A	G	.	.	MAF_INRAE=6.962;MAF_USDA=13.529
NC_035089.1	18076573	.	G	T	.	.	MAF_INRAE=46.203;MAF_USDA=33.333
NC_035089.1	18076694	.	G	C	.	.	MAF_INRAE=15.833;MAF_USDA=18.033
NC_035089.1	18076717	.	T	C	.	.	MAF_USDA=1.639
NC_035089.1	18076878	.	C	T	.	.	MAF_INRAE=5.0
NC_035089.1	18077005	.	G	A	.	.	MAF_INRAE=10.526
NC_035089.1	18077039	.	C	A	.	.	MAF_INRAE=28.481;MAF_USDA=8.333
NC_035089.1	18077191	.	A	C	.	.	MAF_USDA=8.696
NC_035089.1	18077510	.	G	T	.	.	MAF_USDA=4.167
NC_035089.1	18077571	.	A	T	.	.	MAF_USDA=8.333
NC_035089.1	18077581	.	A	G	.	.	MAF_USDA=8.235
NC_035089.1	18077653	.	C	T	.	.	MAF_INRAE=21.053;MAF_USDA=45.882
NC_035089.1	18077688	.	C	G	.	.	MAF_USDA=5.882
NC_035089.1	18077737	.	C	T	.	.	MAF_USDA=3.279
NC_035089.1	18077789	.	G	A	.	.	MAF_USDA=1.765
NC_035089.1	18077912	.	C	A	.	.	MAF_USDA=6.557
NC_035089.1	18078012	.	G	A	.	.	MAF_INRAE=15.0;MAF_USDA=8.235
NC_035089.1	18078111	.	A	T	.	.	MAF_INRAE=46.835;MAF_USDA=35.294
NC_035089.1	18078168	.	T	C	.	.	MAF_INRAE=7.5
NC_035089.1	18078177	.	TTATATAT	TTATATAC	.	.	MAF_USDA=33.333
NC_035089.1	18078184	.	T	C	.	.	MAF_INRAE=35.443;MAF_USDA=32.787
NC_035089.1	18078199	.	A	G	.	.	MAF_INRAE=34.81;MAF_USDA=44.706
NC_035089.1	18078262	.	A	T	.	.	MAF_USDA=4.918
NC_035089.1	18078295	.	T	C	.	.	MAF_INRAE=34.81;MAF_USDA=42.941
NC_035089.1	18078320	.	C	A	.	.	MAF_USDA=2.083
NC_035089.1	18078325	.	G	T	.	.	MAF_INRAE=34.177;MAF_USDA=47.619
NC_035089.1	18078351	.	A	G	.	.	MAF_INRAE=4.43;MAF_USDA=1.667
NC_035089.1	18078358	.	T	G	.	.	MAF_INRAE=10.526;MAF_USDA=3.333
NC_035089.1	18078364	.	C	T	.	.	MAF_USDA=13.69
NC_035089.1	18078383	.	T	A	.	.	MAF_INRAE=46.203;MAF_USDA=35.119
NC_035089.1	18078397	.	A	T	.	.	MAF_INRAE=46.203;MAF_USDA=35.882
NC_035089.1	18078404	.	G	C	.	.	MAF_INRAE=35.443;MAF_USDA=44.706
NC_035089.1	18078448	.	G	A	.	.	MAF_INRAE=7.595;MAF_USDA=10.417
NC_035089.1	18078455	.	C	T	.	.	MAF_USDA=12.941
NC_035089.1	18078477	.	C	A	.	.	MAF_USDA=4.098
NC_035089.1	18078502	.	T	C	.	.	MAF_INRAE=34.81;MAF_USDA=42.857
NC_035089.1	18078565	.	G	A	.	.	MAF_USDA=10.656
NC_035089.1	18078574	.	C	G	.	.	MAF_INRAE=4.43;MAF_USDA=8.333
NC_035089.1	18078578	.	G	A	.	.	MAF_INRAE=40.0;MAF_USDA=44.706
NC_035089.1	18078581	.	C	T	.	.	MAF_USDA=1.639
NC_035089.1	18078601	.	G	T	.	.	MAF_INRAE=7.595;MAF_USDA=6.471
NC_035089.1	18078607	.	A	G	.	.	MAF_INRAE=5.0
NC_035089.1	18078623	.	A	G	.	.	MAF_INRAE=34.81;MAF_USDA=42.941
NC_035089.1	18078643	.	A	T	.	.	MAF_INRAE=34.81;MAF_USDA=42.941
NC_035089.1	18078645	.	C	A	.	.	MAF_INRAE=1.667
NC_035089.1	18078680	.	G	A	.	.	MAF_INRAE=36.076;MAF_USDA=35.882
NC_035089.1	18078688	.	C	T	.	.	MAF_USDA=1.639
NC_035089.1	18078704	.	C	A	.	.	MAF_INRAE=36.076;MAF_USDA=36.471
NC_035089.1	18078736	.	G	T	.	.	MAF_USDA=4.918
NC_035089.1	18078784	.	C	T	.	.	MAF_INRAE=34.81;MAF_USDA=46.471
NC_035089.1	18078785	.	G	A	.	.	MAF_INRAE=5.833
NC_035089.1	18078788	.	C	T	.	.	MAF_USDA=3.279
NC_035089.1	18078795	.	T	C	.	.	MAF_INRAE=31.646;MAF_USDA=44.118
NC_035089.1	18078866	.	C	T	.	.	MAF_INRAE=7.595;MAF_USDA=3.529
NC_035089.1	18078867	.	G	C	.	.	MAF_INRAE=5.0
NC_035089.1	18078876	.	G	A	.	.	MAF_USDA=3.279
NC_035089.1	18078925	.	C	T	.	.	MAF_INRAE=10.526;MAF_USDA=2.941
NC_035089.1	18078966	.	A	C	.	.	MAF_INRAE=10.526;MAF_USDA=2.941
NC_035089.1	18078967	.	G	T	.	.	MAF_USDA=2.459
NC_035089.1	18078995	.	A	T	.	.	MAF_INRAE=46.203;MAF_USDA=38.824
NC_035089.1	18079042	.	A	G	.	.	MAF_INRAE=14.557;MAF_USDA=45.294
NC_035089.1	18079053	.	A	G	.	.	MAF_USDA=2.459
NC_035089.1	18079090	.	A	C	.	.	MAF_INRAE=25.949;MAF_USDA=45.294
NC_035089.1	18079113	.	A	G	.	.	MAF_USDA=2.459
NC_035089.1	18079148	.	G	T	.	.	MAF_INRAE=25.949;MAF_USDA=45.294
NC_035089.1	18079151	.	C	T	.	.	MAF_INRAE=27.5;MAF_USDA=45.882
NC_035089.1	18079159	.	A	C	.	.	MAF_INRAE=15.0;MAF_USDA=2.083
NC_035089.1	18079195	.	G	C	.	.	MAF_USDA=1.639
NC_035089.1	18079203	.	C	G	.	.	MAF_INRAE=14.557;MAF_USDA=42.941
NC_035089.1	18079232	.	T	C	.	.	MAF_USDA=3.279
NC_035089.1	18079273	.	C	A	.	.	MAF_USDA=4.918
NC_035089.1	18079299	.	C	A	.	.	MAF_INRAE=10.0;MAF_USDA=10.656
NC_035089.1	18079336	.	GG	GA	.	.	MAF_USDA=43.75
NC_035089.1	18079395	.	G	T	.	.	MAF_USDA=2.941
NC_035089.1	18079405	.	C	A	.	.	MAF_INRAE=10.526;MAF_USDA=4.118
NC_035089.1	18079407	.	A	T	.	.	MAF_INRAE=12.5;MAF_USDA=8.235
NC_035089.1	18079437	.	G	T	.	.	MAF_INRAE=20.833;MAF_USDA=44.706
NC_035089.1	18079441	.	A	G	.	.	MAF_INRAE=27.5;MAF_USDA=40.0
NC_035089.1	18079473	.	C	T	.	.	MAF_USDA=4.918
NC_035089.1	18079493	.	T	G,A	.	.	MAF_INRAE=21.053
NC_035089.1	18079646	.	G	T	.	.	MAF_USDA=7.059
NC_035089.1	18079668	.	T	A	.	.	MAF_INRAE=42.405;MAF_USDA=30.588
NC_035089.1	18079670	.	C	T	.	.	MAF_INRAE=26.667;MAF_USDA=44.118
NC_035089.1	18079688	.	A	G	.	.	MAF_INRAE=29.114;MAF_USDA=10.0
NC_035089.1	18079738	.	C	A	.	.	MAF_INRAE=25.949;MAF_USDA=45.294
NC_035089.1	18079833	.	G	T	.	.	MAF_INRAE=14.557;MAF_USDA=15.882
NC_035089.1	18079834	.	A	G	.	.	MAF_USDA=1.639
NC_035089.1	18079860	.	A	C	.	.	MAF_INRAE=42.405;MAF_USDA=31.176
NC_035089.1	18079933	.	T	G	.	.	MAF_INRAE=5.0
NC_035089.1	18079949	.	G	A	.	.	MAF_INRAE=29.114;MAF_USDA=8.235
NC_035089.1	18079950	.	C	A	.	.	MAF_INRAE=5.833;MAF_USDA=11.765
NC_035089.1	18079968	.	T	C	.	.	MAF_INRAE=10.526;MAF_USDA=4.118
NC_035089.1	18079975	.	A	C	.	.	MAF_USDA=1.639
NC_035089.1	18080110	.	C	T	.	.	MAF_INRAE=46.203;MAF_USDA=44.706
NC_035089.1	18080281	.	C	T	.	.	MAF_USDA=14.118
NC_035089.1	18080290	.	G	A	.	.	MAF_INRAE=29.114;MAF_USDA=24.118
NC_035089.1	18080339	.	T	A	.	.	MAF_USDA=13.115
NC_035089.1	18080377	.	G	A	.	.	MAF_USDA=6.471
NC_035089.1	18080417	.	G	A	.	.	MAF_INRAE=10.526;MAF_USDA=4.118
NC_035089.1	18080502	.	A	T	.	.	MAF_INRAE=10.833;MAF_USDA=20.0
NC_035089.1	18080508	.	T	A,C	.	.	MAF_INRAE=47.368
NC_035089.1	18080533	.	G	A	.	.	MAF_INRAE=25.316;MAF_USDA=39.583
NC_035089.1	18080534	.	A	G	.	.	MAF_INRAE=10.526;MAF_USDA=10.417
NC_035089.1	18080563	.	C	T	.	.	MAF_INRAE=10.833;MAF_USDA=25.882
NC_035089.1	18080598	.	G	A	.	.	MAF_INRAE=5.0
NC_035089.1	18080719	.	C	T	.	.	MAF_INRAE=15.0;MAF_USDA=9.836
NC_035089.1	18080815	.	C	A	.	.	MAF_INRAE=4.167
NC_035089.1	18080855	.	C	T	.	.	MAF_INRAE=26.582;MAF_USDA=45.882
NC_035089.1	18080890	.	G	A	.	.	MAF_INRAE=16.667;MAF_USDA=3.279
NC_035089.1	18080898	.	C	T	.	.	MAF_USDA=3.279
NC_035089.1	18080916	.	C	T	.	.	MAF_USDA=3.279
NC_035089.1	18080918	.	C	G	.	.	MAF_USDA=6.557
NC_035089.1	18080964	.	C	T	.	.	MAF_INRAE=13.924
NC_035089.1	18080982	.	C	G	.	.	MAF_INRAE=5.0
NC_035089.1	18081128	.	C	T	.	.	MAF_INRAE=37.342;MAF_USDA=29.412
NC_035089.1	18081136	.	T	C	.	.	MAF_INRAE=5.263;MAF_USDA=2.353
NC_035089.1	18081155	.	G	A	.	.	MAF_USDA=1.639
NC_035089.1	18081156	.	C	T	.	.	MAF_INRAE=38.608;MAF_USDA=35.882
NC_035089.1	18081170	.	C	A	.	.	MAF_INRAE=10.0;MAF_USDA=21.176
NC_035089.1	18081216	.	A	T	.	.	MAF_USDA=7.377
NC_035089.1	18081277	.	C	T	.	.	MAF_INRAE=5.263;MAF_USDA=3.012
NC_035089.1	18081290	.	C	A	.	.	MAF_INRAE=21.519;MAF_USDA=24.405
NC_035089.1	18081295	.	C	T	.	.	MAF_INRAE=25.949;MAF_USDA=22.024
NC_035089.1	18081303	.	T	G	.	.	MAF_USDA=2.381
NC_035089.1	18081322	.	C	T	.	.	MAF_USDA=2.5
NC_035089.1	18081350	.	G	T	.	.	MAF_INRAE=15.833;MAF_USDA=7.627
NC_035089.1	18081389	.	A	T	.	.	MAF_INRAE=1.667
NC_035089.1	18081606	.	C	A	.	.	MAF_USDA=2.083
NC_035089.1	18081983	.	G	T	.	.	MAF_USDA=5.738
NC_035089.1	18082087	.	T	G	.	.	MAF_INRAE=5.0;MAF_USDA=3.529
NC_035089.1	18082135	.	T	A	.	.	MAF_INRAE=12.5;MAF_USDA=19.672
NC_035089.1	18082141	.	C	A	.	.	MAF_INRAE=12.5;MAF_USDA=19.672
NC_035089.1	18082145	.	G	A	.	.	MAF_INRAE=26.316
NC_035089.1	18082167	.	T	A	.	.	MAF_INRAE=12.5
NC_035089.1	18082213	.	T	A	.	.	MAF_INRAE=13.333
NC_035089.1	18082218	.	G	A	.	.	MAF_INRAE=13.333
NC_035089.1	18082221	.	T	A	.	.	MAF_INRAE=13.333
NC_035089.1	18082274	.	A	G	.	.	MAF_INRAE=5.263;MAF_USDA=14.754
NC_035089.1	18082337	.	G	T	.	.	MAF_USDA=1.639
NC_035089.1	18082376	.	G	C	.	.	MAF_USDA=20.588
NC_035089.1	18082452	.	G	A	.	.	MAF_USDA=25.833
NC_035089.1	18082464	.	C	T	.	.	MAF_USDA=11.31
NC_035089.1	18082529	.	A	C	.	.	MAF_USDA=22.917
NC_035089.1	18082614	.	A	G	.	.	MAF_USDA=18.75
NC_035089.1	18084309	.	G	A	.	.	MAF_USDA=10.417
NC_035089.1	18084322	.	G	C	.	.	MAF_USDA=17.647
NC_035089.1	18084365	.	G	A	.	.	MAF_USDA=22.131
NC_035089.1	18084492	.	G	T	.	.	MAF_USDA=13.115
NC_035089.1	18084500	.	A	T	.	.	MAF_INRAE=41.772;MAF_USDA=30.588
NC_035089.1	18084501	.	A	T	.	.	MAF_INRAE=40.0;MAF_USDA=30.0
NC_035089.1	18084504	.	A	C	.	.	MAF_USDA=2.083
NC_035089.1	18084506	.	T	A	.	.	MAF_INRAE=5.833;MAF_USDA=1.639
NC_035089.1	18084507	.	T	G	.	.	MAF_INRAE=10.526;MAF_USDA=5.882
NC_035089.1	18084531	.	T	A	.	.	MAF_INRAE=43.671;MAF_USDA=19.412
NC_035089.1	18084577	.	G	T	.	.	MAF_USDA=2.083
NC_035089.1	18084623	.	A	G	.	.	MAF_USDA=2.083
NC_035089.1	18084657	.	C	A	.	.	MAF_USDA=9.836
NC_035089.1	18084715	.	C	T	.	.	MAF_USDA=1.786
NC_035089.1	18084790	.	G	C	.	.	MAF_USDA=11.475
NC_035089.1	18084944	.	T	G	.	.	MAF_INRAE=43.671;MAF_USDA=19.048
NC_035089.1	18085000	.	G	A	.	.	MAF_USDA=6.25
NC_035089.1	18085210	.	C	T	.	.	MAF_INRAE=10.526;MAF_USDA=4.706
NC_035089.1	18085297	.	C	T	.	.	MAF_USDA=4.918
NC_035089.1	18085466	.	A	G	.	.	MAF_USDA=2.459
NC_035089.1	18085586	.	G	C	.	.	MAF_INRAE=43.671;MAF_USDA=18.824
NC_035089.1	18085588	.	T	A	.	.	MAF_USDA=1.639
NC_035089.1	18085596	.	C	T	.	.	MAF_INRAE=4.43;MAF_USDA=1.639
NC_035089.1	18085602	.	G	A	.	.	MAF_USDA=1.639
NC_035089.1	18085608	.	G	A	.	.	MAF_USDA=9.412
NC_035089.1	18085667	.	C	T	.	.	MAF_INRAE=36.076;MAF_USDA=16.071
NC_035089.1	18085669	.	A	T	.	.	MAF_INRAE=35.833;MAF_USDA=14.881
NC_035089.1	18085671	.	C	T	.	.	MAF_INRAE=35.833;MAF_USDA=14.286
NC_035089.1	18085685	.	T	G	.	.	MAF_INRAE=35.833
NC_035089.1	18085686	.	A	T	.	.	MAF_INRAE=35.833
NC_035089.1	18085690	.	T	C	.	.	MAF_INRAE=35.0
NC_035089.1	18085756	.	A	T	.	.	MAF_USDA=16.265
NC_035089.1	18085757	.	T	C	.	.	MAF_USDA=17.47
NC_035089.1	18085790	.	C	T	.	.	MAF_INRAE=42.405;MAF_USDA=30.588
NC_035089.1	18085794	.	C	T	.	.	MAF_INRAE=40.833;MAF_USDA=31.176
NC_035089.1	18085816	.	T	G	.	.	MAF_INRAE=41.772;MAF_USDA=28.235
NC_035089.1	18085817	.	C	T	.	.	MAF_INRAE=15.0;MAF_USDA=6.557
NC_035089.1	18085820	.	T	G	.	.	MAF_USDA=1.639
NC_035089.1	18085825	.	T	A	.	.	MAF_INRAE=15.19;MAF_USDA=38.235
NC_035089.1	18085870	.	T	C	.	.	MAF_INRAE=43.038;MAF_USDA=17.647
NC_035089.1	18085958	.	T	C	.	.	MAF_USDA=1.639
NC_035089.1	18086022	.	T	A	.	.	MAF_INRAE=31.646;MAF_USDA=14.118
NC_035089.1	18086066	.	A	T	.	.	MAF_USDA=3.529
NC_035089.1	18086147	.	C	T	.	.	MAF_USDA=2.459
NC_035089.1	18086183	.	G	A	.	.	MAF_USDA=13.529
NC_035089.1	18086201	.	C	T	.	.	MAF_INRAE=14.167
NC_035089.1	18086216	.	G	A	.	.	MAF_INRAE=3.333
NC_035089.1	18086226	.	C	A	.	.	MAF_INRAE=2.5
NC_035089.1	18086228	.	A	G	.	.	MAF_INRAE=2.5
NC_035089.1	18086234	.	A	C	.	.	MAF_INRAE=43.038;MAF_USDA=28.235
NC_035089.1	18086238	.	T	G	.	.	MAF_USDA=12.295
NC_035089.1	18086296	.	A	G	.	.	MAF_INRAE=5.263
NC_035089.1	18086371	.	C	T	.	.	MAF_USDA=4.118
NC_035089.1	18086377	.	A	G	.	.	MAF_INRAE=44.937;MAF_USDA=16.667
NC_035089.1	18086383	.	G	A	.	.	MAF_INRAE=50.0;MAF_USDA=31.25
NC_035089.1	18086436	.	G	C	.	.	MAF_USDA=3.279
NC_035089.1	18086448	.	T	A	.	.	MAF_INRAE=14.167;MAF_USDA=6.557
NC_035089.1	18086449	.	A	T	.	.	MAF_INRAE=14.167;MAF_USDA=6.557
NC_035089.1	18086494	.	T	C	.	.	MAF_INRAE=35.833
NC_035089.1	18086497	.	C	T	.	.	MAF_INRAE=29.167;MAF_USDA=13.529
NC_035089.1	18086503	.	T	G	.	.	MAF_INRAE=48.333
NC_035089.1	18086578	.	C	G	.	.	MAF_INRAE=35.833
NC_035089.1	18086580	.	C	G	.	.	MAF_INRAE=35.833
NC_035089.1	18086640	.	A	G	.	.	MAF_INRAE=49.167
NC_035089.1	18086902	.	A	G	.	.	MAF_INRAE=25.0
NC_035089.1	18086910	.	T	A	.	.	MAF_INRAE=37.5
NC_035089.1	18087081	.	A	G	.	.	MAF_USDA=6.557
NC_035089.1	18087101	.	T	A	.	.	MAF_INRAE=7.5
NC_035089.1	18087102	.	A	C	.	.	MAF_INRAE=7.5
NC_035089.1	18087108	.	C	T	.	.	MAF_INRAE=7.5
NC_035089.1	18087109	.	C	T	.	.	MAF_INRAE=7.5
NC_035089.1	18087125	.	C	A	.	.	MAF_INRAE=6.667
NC_035089.1	18087135	.	C	A	.	.	MAF_INRAE=22.5;MAF_USDA=5.294
NC_035089.1	18087137	.	T	A	.	.	MAF_INRAE=10.833;MAF_USDA=5.738
NC_035089.1	18087197	.	C	T	.	.	MAF_INRAE=10.0
NC_035089.1	18087217	.	T	C	.	.	MAF_USDA=10.417
NC_035089.1	18087250	.	C	T	.	.	MAF_INRAE=5.0;MAF_USDA=4.098
NC_035089.1	18087251	.	C	G	.	.	MAF_USDA=2.083
NC_035089.1	18087312	.	A	G	.	.	MAF_USDA=3.279
NC_035089.1	18087318	.	G	A	.	.	MAF_USDA=2.459
NC_035089.1	18087322	.	T	A	.	.	MAF_INRAE=3.333;MAF_USDA=1.639
NC_035089.1	18087359	.	C	T	.	.	MAF_INRAE=46.667;MAF_USDA=27.083
NC_035089.1	18087381	.	G	A	.	.	MAF_USDA=11.176
NC_035089.1	18087396	.	G	A	.	.	MAF_INRAE=1.667
NC_035089.1	18087424	.	T	C	.	.	MAF_INRAE=1.667
NC_035089.1	18087456	.	G	T	.	.	MAF_INRAE=1.667
NC_035089.1	18087576	.	C	T	.	.	MAF_USDA=1.176
NC_035089.1	18087604	.	C	A	.	.	MAF_INRAE=3.797
NC_035089.1	18087635	.	C	T	.	.	MAF_INRAE=35.0
NC_035089.1	18087685	.	G	C	.	.	MAF_INRAE=48.333;MAF_USDA=41.176
NC_035089.1	18087712	.	G	T	.	.	MAF_INRAE=14.167;MAF_USDA=7.377
NC_035089.1	18087842	.	A	G	.	.	MAF_INRAE=13.333;MAF_USDA=7.377
NC_035089.1	18087857	.	G	A	.	.	MAF_USDA=5.738
NC_035089.1	18087894	.	G	A	.	.	MAF_USDA=10.0
NC_035089.1	18087915	.	G	A	.	.	MAF_INRAE=41.772;MAF_USDA=36.471
NC_035089.1	18087921	.	C	T	.	.	MAF_INRAE=5.833
NC_035089.1	18087934	.	G	A	.	.	MAF_INRAE=49.167;MAF_USDA=42.353
NC_035089.1	18088008	.	G	T	.	.	MAF_INRAE=49.167;MAF_USDA=42.941
NC_035089.1	18088011	.	C	T	.	.	MAF_INRAE=12.5;MAF_USDA=25.294
NC_035089.1	18088032	.	C	T	.	.	MAF_INRAE=10.833
NC_035089.1	18088131	.	G	T	.	.	MAF_INRAE=12.658;MAF_USDA=40.164
NC_035089.1	18088178	.	T	A	.	.	MAF_INRAE=13.333;MAF_USDA=6.557
NC_035089.1	18088190	.	C	T	.	.	MAF_USDA=1.639
NC_035089.1	18088198	.	A	G	.	.	MAF_INRAE=2.632
NC_035089.1	18088211	.	A	C	.	.	MAF_INRAE=20.0
NC_035089.1	18088235	.	G	A	.	.	MAF_USDA=4.918
NC_035089.1	18088279	.	T	G	.	.	MAF_INRAE=41.772
NC_035089.1	18088362	.	T	A	.	.	MAF_INRAE=30.0;MAF_USDA=14.118
NC_035089.1	18088394	.	G	A	.	.	MAF_INRAE=49.167;MAF_USDA=47.647
NC_035089.1	18088467	.	G	T	.	.	MAF_INRAE=41.667;MAF_USDA=45.294
NC_035089.1	18088477	.	C	T	.	.	MAF_INRAE=41.667;MAF_USDA=45.294
NC_035089.1	18088536	.	G	T	.	.	MAF_USDA=10.417
NC_035089.1	18088627	.	A	T	.	.	MAF_USDA=6.78
NC_035089.1	18088628	.	T	A	.	.	MAF_USDA=6.78
NC_035089.1	18090344	.	C	A	.	.	MAF_INRAE=12.5;MAF_USDA=4.918
NC_035089.1	18090354	.	T	G	.	.	MAF_USDA=6.557
NC_035089.1	18090390	.	G	T	.	.	MAF_USDA=4.098
NC_035089.1	18090520	.	A	G	.	.	MAF_INRAE=33.333
NC_035089.1	18090555	.	T	A	.	.	MAF_USDA=2.083
NC_035089.1	18090559	.	A	G	.	.	MAF_INRAE=21.667;MAF_USDA=5.294
NC_035089.1	18090564	.	T	C	.	.	MAF_INRAE=12.5;MAF_USDA=6.471
NC_035089.1	18090603	.	T	G	.	.	MAF_INRAE=12.5;MAF_USDA=1.639
NC_035089.1	18090630	.	C	A	.	.	MAF_USDA=4.098
NC_035089.1	18090632	.	A	G	.	.	MAF_INRAE=40.833
NC_035089.1	18090712	.	G	A	.	.	MAF_INRAE=12.5;MAF_USDA=17.647
NC_035089.1	18090738	.	C	A	.	.	MAF_USDA=2.459
NC_035089.1	18090824	.	C	A	.	.	MAF_INRAE=45.833;MAF_USDA=42.353
NC_035089.1	18090839	.	G	A	.	.	MAF_INRAE=5.833
NC_035089.1	18090849	.	A	G	.	.	MAF_INRAE=32.5
NC_035089.1	18090886	.	G	A	.	.	MAF_USDA=3.279
NC_035089.1	18090898	.	T	A	.	.	MAF_INRAE=49.167;MAF_USDA=47.647
NC_035089.1	18090920	.	T	C	.	.	MAF_INRAE=39.167
NC_035089.1	18090982	.	T	A	.	.	MAF_USDA=3.279
NC_035089.1	18091101	.	T	C	.	.	MAF_INRAE=6.667
NC_035089.1	18092742	.	T	C	.	.	MAF_USDA=2.41
NC_035089.1	18092787	.	T	C	.	.	MAF_USDA=4.167
NC_035089.1	18092794	.	A	G	.	.	MAF_INRAE=41.667;MAF_USDA=41.176
NC_035089.1	18092900	.	T	C	.	.	MAF_INRAE=45.833;MAF_USDA=33.333
NC_035089.1	18092901	.	A	T	.	.	MAF_INRAE=13.333;MAF_USDA=8.333
NC_035089.1	18092906	.	C	T	.	.	MAF_USDA=1.667
NC_035089.1	18092917	.	T	A	.	.	MAF_INRAE=4.167
NC_035089.1	18092930	.	C	T	.	.	MAF_USDA=2.5
NC_035089.1	18092955	.	G	A	.	.	MAF_INRAE=45.833
NC_035089.1	18093002	.	A	G	.	.	MAF_INRAE=2.632;MAF_USDA=6.25
NC_035089.1	18093004	.	T	G	.	.	MAF_USDA=5.738
NC_035089.1	18093050	.	A	C	.	.	MAF_INRAE=3.333
NC_035089.1	18093083	.	C	A	.	.	MAF_USDA=8.333
NC_035089.1	18093127	.	A	C	.	.	MAF_USDA=8.197
NC_035089.1	18093129	.	G	A	.	.	MAF_INRAE=5.263
NC_035089.1	18093150	.	G	A	.	.	MAF_USDA=2.083
NC_035089.1	18093200	.	G	A	.	.	MAF_INRAE=34.167
NC_035089.1	18093290	.	G	T	.	.	MAF_INRAE=14.167;MAF_USDA=24.118
NC_035089.1	18093293	.	T	G	.	.	MAF_USDA=2.459
NC_035089.1	18093299	.	C	T	.	.	MAF_INRAE=18.333;MAF_USDA=8.197
NC_035089.1	18093423	.	A	T	.	.	MAF_INRAE=25.0
NC_035089.1	18093444	.	G	T	.	.	MAF_INRAE=24.167
NC_035089.1	18093497	.	C	T	.	.	MAF_INRAE=30.833
NC_035089.1	18093518	.	T	A	.	.	MAF_USDA=1.639
NC_035089.1	18093562	.	T	G	.	.	MAF_USDA=4.706
NC_035089.1	18093596	.	A	C	.	.	MAF_USDA=2.083
NC_035089.1	18093831	.	T	A	.	.	MAF_INRAE=46.667;MAF_USDA=43.75
NC_035089.1	18093834	.	T	G	.	.	MAF_INRAE=48.333;MAF_USDA=43.75
NC_035089.1	18093854	.	C	T	.	.	MAF_INRAE=46.667;MAF_USDA=41.667
NC_035089.1	18093881	.	T	A	.	.	MAF_INRAE=34.167
NC_035089.1	18093885	.	A	C	.	.	MAF_INRAE=34.167
NC_035089.1	18093888	.	C	T	.	.	MAF_INRAE=35.0
NC_035089.1	18093889	.	A	C	.	.	MAF_INRAE=35.0
NC_035089.1	18093908	.	G	T	.	.	MAF_INRAE=35.833;MAF_USDA=43.75
NC_035089.1	18093925	.	C	T	.	.	MAF_USDA=2.459
NC_035089.1	18093964	.	T	C	.	.	MAF_INRAE=21.667
NC_035089.1	18093965	.	C	A	.	.	MAF_INRAE=25.0
NC_035089.1	18093967	.	T	C	.	.	MAF_INRAE=25.0
NC_035089.1	18094004	.	A	G	.	.	MAF_INRAE=34.167
NC_035089.1	18094033	.	G	A	.	.	MAF_INRAE=16.667;MAF_USDA=6.557
NC_035089.1	18094034	.	C	T	.	.	MAF_INRAE=16.667;MAF_USDA=5.738
NC_035089.1	18094041	.	G	A	.	.	MAF_INRAE=25.833
NC_035089.1	18094042	.	T	G	.	.	MAF_INRAE=21.667
NC_035089.1	18094076	.	G	A	.	.	MAF_INRAE=4.167
NC_035089.1	18094090	.	C	A	.	.	MAF_INRAE=2.5
NC_035089.1	18094148	.	T	C	.	.	MAF_INRAE=35.0
NC_035089.1	18094151	.	A	T	.	.	MAF_INRAE=5.833
NC_035089.1	18094169	.	G	A	.	.	MAF_INRAE=34.167
NC_035089.1	18094219	.	T	C	.	.	MAF_INRAE=35.0
NC_035089.1	18094251	.	A	G	.	.	MAF_INRAE=2.5
NC_035089.1	18094271	.	C	T	.	.	MAF_INRAE=34.167
NC_035089.1	18094368	.	A	G	.	.	MAF_INRAE=14.167;MAF_USDA=3.279
NC_035089.1	18094381	.	G	A	.	.	MAF_INRAE=11.667
NC_035089.1	18094414	.	C	T	.	.	MAF_USDA=2.459
NC_035089.1	18094451	.	C	T	.	.	MAF_INRAE=2.5;MAF_USDA=4.918
NC_035089.1	18094499	.	C	T	.	.	MAF_INRAE=2.5;MAF_USDA=9.836
NC_035089.1	18094513	.	A	C	.	.	MAF_INRAE=10.833;MAF_USDA=2.459
NC_035089.1	18094540	.	C	T	.	.	MAF_USDA=1.639
NC_035089.1	18094575	.	G	A	.	.	MAF_USDA=7.059
NC_035089.1	18094583	.	T	C	.	.	MAF_INRAE=35.0
NC_035089.1	18094646	.	A	G	.	.	MAF_INRAE=5.0
NC_035089.1	18094656	.	G	T	.	.	MAF_INRAE=5.0
NC_035089.1	18094678	.	C	A	.	.	MAF_INRAE=31.667
NC_035089.1	18094694	.	T	G	.	.	MAF_USDA=7.377
NC_035089.1	18094711	.	A	G	.	.	MAF_USDA=7.377
NC_035089.1	18094756	.	T	C	.	.	MAF_INRAE=41.139;MAF_USDA=18.852
NC_035089.1	18094788	.	G	A	.	.	MAF_INRAE=4.167
NC_035089.1	18094798	.	C	A	.	.	MAF_INRAE=24.167;MAF_USDA=12.941
NC_035089.1	18094801	.	C	G	.	.	MAF_INRAE=4.167
NC_035089.1	18094805	.	G	C	.	.	MAF_USDA=2.941
NC_035089.1	18094832	.	A	G	.	.	MAF_INRAE=3.165;MAF_USDA=5.294
NC_035089.1	18094840	.	C	T	.	.	MAF_INRAE=5.263;MAF_USDA=4.918
NC_035089.1	18094844	.	T	C	.	.	MAF_USDA=4.098
NC_035089.1	18094846	.	T	C	.	.	MAF_INRAE=1.667;MAF_USDA=4.918
NC_035089.1	18094856	.	G	A	.	.	MAF_USDA=1.639
NC_035089.1	18094859	.	C	T	.	.	MAF_USDA=10.0
NC_035089.1	18094860	.	C	T	.	.	MAF_USDA=1.639
NC_035089.1	18094861	.	G	A	.	.	MAF_USDA=2.083
NC_035089.1	18094869	.	A	T	.	.	MAF_USDA=4.098
NC_035089.1	18094878	.	G	T	.	.	MAF_USDA=2.459
NC_035089.1	18094885	.	C	A	.	.	MAF_INRAE=14.167;MAF_USDA=7.377
NC_035089.1	18094886	.	A	T	.	.	MAF_INRAE=14.167;MAF_USDA=12.353
NC_035089.1	18094896	.	T	G	.	.	MAF_USDA=13.934
NC_035089.1	18094900	.	G	C	.	.	MAF_USDA=7.377
NC_035089.1	18094901	.	T	G	.	.	MAF_USDA=7.377
NC_035089.1	18094906	.	T	A	.	.	MAF_INRAE=8.861;MAF_USDA=22.353
NC_035089.1	18094910	.	T	C	.	.	MAF_INRAE=15.833
NC_035089.1	18094912	.	A	T	.	.	MAF_INRAE=15.833;MAF_USDA=16.471
NC_035089.1	18094916	.	C	T	.	.	MAF_USDA=10.417
NC_035089.1	18094921	.	G	T	.	.	MAF_INRAE=2.5
NC_035089.1	18094941	.	C	T	.	.	MAF_INRAE=15.833
NC_035089.1	18094944	.	T	C	.	.	MAF_INRAE=15.833
NC_035089.1	18094966	.	A	G	.	.	MAF_INRAE=20.833
NC_035089.1	18095032	.	T	A	.	.	MAF_INRAE=50.0
NC_035089.1	18095033	.	C	T	.	.	MAF_INRAE=50.0
NC_035089.1	18095092	.	T	G	.	.	MAF_INRAE=36.667
NC_035089.1	18095093	.	C	T	.	.	MAF_INRAE=8.333;MAF_USDA=3.279
NC_035089.1	18095096	.	G	T	.	.	MAF_INRAE=28.333
NC_035089.1	18095158	.	C	T	.	.	MAF_INRAE=7.5;MAF_USDA=8.824
NC_035089.1	18095234	.	C	G	.	.	MAF_INRAE=40.506;MAF_USDA=39.583
NC_035089.1	18095236	.	A	C	.	.	MAF_INRAE=39.167;MAF_USDA=30.588
NC_035089.1	18095243	.	T	G	.	.	MAF_INRAE=49.167
NC_035089.1	18095250	.	T	C	.	.	MAF_USDA=6.667
NC_035089.1	18095258	.	T	G	.	.	MAF_INRAE=13.333
NC_035089.1	18095271	.	T	A	.	.	MAF_INRAE=50.0
NC_035089.1	18095272	.	A	T	.	.	MAF_INRAE=50.0
NC_035089.1	18095290	.	C	T	.	.	MAF_USDA=5.0
NC_035089.1	18095311	.	A	C	.	.	MAF_INRAE=36.667
NC_035089.1	18095316	.	A	T	.	.	MAF_INRAE=49.167
NC_035089.1	18095325	.	A	C	.	.	MAF_INRAE=49.167
NC_035089.1	18095331	.	G	A	.	.	MAF_INRAE=48.333
NC_035089.1	18095356	.	T	C	.	.	MAF_INRAE=1.667
NC_035089.1	18095363	.	C	T	.	.	MAF_INRAE=1.667
NC_035089.1	18095364	.	A	G	.	.	MAF_INRAE=5.0
NC_035089.1	18095446	.	T	A	.	.	MAF_INRAE=47.5
NC_035089.1	18095595	.	C	T	.	.	MAF_USDA=4.118
NC_035089.1	18095713	.	G	C	.	.	MAF_USDA=4.918
NC_035089.1	18095792	.	C	A	.	.	MAF_INRAE=37.5;MAF_USDA=6.25
NC_035089.1	18095816	.	G	A	.	.	MAF_INRAE=37.5
NC_035089.1	18095865	.	G	C	.	.	MAF_INRAE=16.667
NC_035089.1	18095867	.	C	G	.	.	MAF_INRAE=20.0
NC_035089.1	18096041	.	T	C	.	.	MAF_INRAE=25.0;MAF_USDA=8.197
NC_035089.1	18096059	.	T	C	.	.	MAF_INRAE=16.667
NC_035089.1	18096091	.	C	G	.	.	MAF_INRAE=37.5
NC_035089.1	18096101	.	T	A	.	.	MAF_INRAE=39.167
NC_035089.1	18096105	.	A	G	.	.	MAF_USDA=1.639
NC_035089.1	18096133	.	T	C	.	.	MAF_INRAE=41.772;MAF_USDA=31.176
NC_035089.1	18096231	.	A	G	.	.	MAF_INRAE=5.0
NC_035089.1	18096235	.	T	G	.	.	MAF_INRAE=10.526;MAF_USDA=10.417
NC_035089.1	18096238	.	A	G	.	.	MAF_USDA=10.417
NC_035089.1	18096241	.	A	G	.	.	MAF_USDA=2.459
NC_035089.1	18096312	.	C	A	.	.	MAF_INRAE=19.62;MAF_USDA=15.294
NC_035089.1	18096345	.	C	T	.	.	MAF_USDA=1.765
NC_035089.1	18096401	.	C	A	.	.	MAF_INRAE=20.253;MAF_USDA=10.417
NC_035089.1	18096754	.	G	A	.	.	MAF_USDA=35.714
NC_035089.1	18096821	.	T	C	.	.	MAF_USDA=36.747
NC_035089.1	18096826	.	A	G	.	.	MAF_USDA=36.747
NC_035089.1	18096844	.	G	A	.	.	MAF_USDA=1.667
NC_035089.1	18096859	.	C	A	.	.	MAF_USDA=27.083
NC_035089.1	18096909	.	A	C	.	.	MAF_USDA=1.695
NC_035089.1	18096916	.	C	T	.	.	MAF_INRAE=45.57;MAF_USDA=38.554
NC_035089.1	18096956	.	C	A	.	.	MAF_INRAE=46.835;MAF_USDA=44.118
NC_035089.1	18097006	.	C	T	.	.	MAF_USDA=2.941
NC_035089.1	18097059	.	T	C	.	.	MAF_INRAE=22.152;MAF_USDA=10.0
NC_035089.1	18097149	.	C	A	.	.	MAF_USDA=6.557
NC_035089.1	18097202	.	G	A	.	.	MAF_USDA=10.656
NC_035089.1	18097241	.	C	A	.	.	MAF_INRAE=20.253;MAF_USDA=9.412
NC_035089.1	18097293	.	G	A	.	.	MAF_USDA=3.279
NC_035089.1	18097385	.	C	T	.	.	MAF_USDA=4.918
NC_035089.1	18097403	.	A	C	.	.	MAF_USDA=3.279
NC_035089.1	18097461	.	T	G	.	.	MAF_USDA=8.824
NC_035089.1	18097474	.	G	C	.	.	MAF_USDA=8.197
NC_035089.1	18097489	.	G	A	.	.	MAF_USDA=1.639
NC_035089.1	18097499	.	T	C	.	.	MAF_USDA=1.639
NC_035089.1	18097502	.	T	A	.	.	MAF_INRAE=26.667;MAF_USDA=11.765
NC_035089.1	18097504	.	C	G	.	.	MAF_USDA=1.639
NC_035089.1	18097513	.	T	C	.	.	MAF_INRAE=34.81;MAF_USDA=40.0
NC_035089.1	18097527	.	G	C	.	.	MAF_INRAE=49.167;MAF_USDA=37.647
NC_035089.1	18097528	.	A	G	.	.	MAF_INRAE=49.167;MAF_USDA=35.294
NC_035089.1	18097531	.	G	C	.	.	MAF_INRAE=49.167;MAF_USDA=38.235
NC_035089.1	18097535	.	T	C	.	.	MAF_USDA=20.833
NC_035089.1	18097545	.	A	C	.	.	MAF_INRAE=48.734
NC_035089.1	18097550	.	C	A	.	.	MAF_USDA=20.833
NC_035089.1	18097601	.	G	A	.	.	MAF_INRAE=48.333;MAF_USDA=48.824
NC_035089.1	18097758	.	G	A	.	.	MAF_INRAE=24.684;MAF_USDA=17.059
NC_035089.1	18097773	.	T	A	.	.	MAF_USDA=10.0
NC_035089.1	18097897	.	C	A	.	.	MAF_USDA=1.639
NC_035089.1	18097903	.	A	G	.	.	MAF_INRAE=1.667
NC_035089.1	18097917	.	T	C	.	.	MAF_INRAE=1.667
NC_035089.1	18097918	.	C	A	.	.	MAF_INRAE=1.667
NC_035089.1	18097927	.	T	A	.	.	MAF_INRAE=1.667
NC_035089.1	18097931	.	G	T	.	.	MAF_INRAE=1.667
NC_035089.1	18097937	.	T	A	.	.	MAF_INRAE=1.667
NC_035089.1	18097943	.	A	G	.	.	MAF_USDA=1.639
NC_035089.1	18098071	.	G	A	.	.	MAF_USDA=1.639
NC_035089.1	18098133	.	T	C	.	.	MAF_INRAE=1.667
NC_035089.1	18098142	.	G	T	.	.	MAF_INRAE=20.253;MAF_USDA=10.588
NC_035089.1	18098144	.	A	T	.	.	MAF_USDA=1.765
NC_035089.1	18098152	.	T	A	.	.	MAF_INRAE=1.667
NC_035089.1	18098157	.	G	A	.	.	MAF_INRAE=10.0;MAF_USDA=2.459
NC_035089.1	18098160	.	C	A	.	.	MAF_INRAE=5.263;MAF_USDA=1.639
NC_035089.1	18098168	.	C	G	.	.	MAF_INRAE=2.5
NC_035089.1	18098231	.	G	T	.	.	MAF_INRAE=2.5;MAF_USDA=22.917
NC_035089.1	18098247	.	C	T	.	.	MAF_USDA=6.471
NC_035089.1	18098248	.	G	C	.	.	MAF_USDA=5.738
NC_035089.1	18098257	.	A	T	.	.	MAF_INRAE=3.797;MAF_USDA=4.098
NC_035089.1	18098279	.	T	A	.	.	MAF_USDA=1.639
NC_035089.1	18098280	.	G	A	.	.	MAF_USDA=1.639
NC_035089.1	18098298	.	G	A	.	.	MAF_INRAE=32.5;MAF_USDA=50.0
NC_035089.1	18098392	.	A	G	.	.	MAF_INRAE=19.167;MAF_USDA=12.353
NC_035089.1	18098402	.	G	T	.	.	MAF_INRAE=5.0;MAF_USDA=14.583
NC_035089.1	18098411	.	T	C	.	.	MAF_INRAE=30.0;MAF_USDA=13.529
NC_035089.1	18098424	.	A	G	.	.	MAF_USDA=8.333
NC_035089.1	18098432	.	T	G	.	.	MAF_INRAE=18.421;MAF_USDA=10.588
NC_035089.1	18098447	.	T	C	.	.	MAF_USDA=9.836
NC_035089.1	18098464	.	T	G	.	.	MAF_INRAE=3.797;MAF_USDA=7.647
NC_035089.1	18098475	.	C	T	.	.	MAF_USDA=7.377
NC_035089.1	18098494	.	G	A	.	.	MAF_INRAE=34.81;MAF_USDA=45.294
NC_035089.1	18098495	.	C	T	.	.	MAF_USDA=4.098
NC_035089.1	18098502	.	G	T	.	.	MAF_INRAE=22.785;MAF_USDA=10.588
NC_035089.1	18098503	.	A	T	.	.	MAF_INRAE=49.167;MAF_USDA=46.471
NC_035089.1	18098730	.	T	C	.	.	MAF_INRAE=31.667;MAF_USDA=18.235
NC_035089.1	18098735	.	G	T	.	.	MAF_USDA=8.197
NC_035089.1	18098836	.	A	T	.	.	MAF_INRAE=8.861;MAF_USDA=20.588
NC_035089.1	18098943	.	C	T	.	.	MAF_INRAE=5.263;MAF_USDA=9.016
NC_035089.1	18099147	.	C	T	.	.	MAF_INRAE=41.772;MAF_USDA=44.643
NC_035089.1	18099157	.	G	A	.	.	MAF_USDA=7.5
NC_035089.1	18099254	.	A	G	.	.	MAF_USDA=2.459
NC_035089.1	18099412	.	G	A	.	.	MAF_USDA=1.765
NC_035089.1	18099490	.	G	C	.	.	MAF_USDA=4.118
NC_035089.1	18099629	.	C	T	.	.	MAF_USDA=6.557
NC_035089.1	18099830	.	C	T	.	.	MAF_USDA=1.176
NC_035089.1	18099858	.	C	T	.	.	MAF_USDA=4.706
NC_035089.1	18099859	.	G	A	.	.	MAF_INRAE=5.0
NC_035089.1	18099861	.	C	T	.	.	MAF_USDA=1.639
NC_035089.1	18099876	.	ATTTTTTTC	ATTTTTTTA	.	.	MAF_USDA=16.667
NC_035089.1	18099884	.	C	A	.	.	MAF_INRAE=30.833;MAF_USDA=19.672
NC_035089.1	18099963	.	T	C	.	.	MAF_INRAE=8.861;MAF_USDA=20.588
NC_035089.1	18100106	.	C	T	.	.	MAF_USDA=7.377
NC_035089.1	18100218	.	G	T	.	.	MAF_USDA=4.098
NC_035089.1	18100241	.	C	A	.	.	MAF_USDA=4.118
NC_035089.1	18100266	.	C	G	.	.	MAF_INRAE=29.114;MAF_USDA=18.824
NC_035089.1	18100335	.	C	G	.	.	MAF_USDA=5.294
NC_035089.1	18100400	.	G	A	.	.	MAF_USDA=3.529
NC_035089.1	18100468	.	G	C	.	.	MAF_USDA=6.557
NC_035089.1	18100479	.	T	G	.	.	MAF_INRAE=5.833
NC_035089.1	18100493	.	G	C	.	.	MAF_INRAE=5.833
NC_035089.1	18100502	.	G	A	.	.	MAF_INRAE=5.833
NC_035089.1	18100510	.	G	C	.	.	MAF_INRAE=5.833;MAF_USDA=4.706
NC_035089.1	18100541	.	A	G	.	.	MAF_INRAE=5.833;MAF_USDA=1.639
NC_035089.1	18100624	.	G	A	.	.	MAF_USDA=2.459
NC_035089.1	18100733	.	T	A	.	.	MAF_USDA=1.765
NC_035089.1	18100806	.	C	T	.	.	MAF_USDA=2.353
NC_035089.1	18100827	.	T	C	.	.	MAF_INRAE=8.228;MAF_USDA=19.672
NC_035089.1	18100964	.	C	G	.	.	MAF_INRAE=10.526;MAF_USDA=5.294
NC_035089.1	18100991	.	T	A	.	.	MAF_USDA=1.639
NC_035089.1	18101063	.	T	G	.	.	MAF_INRAE=5.263;MAF_USDA=6.25
NC_035089.1	18101122	.	G	C	.	.	MAF_INRAE=47.368;MAF_USDA=28.235
NC_035089.1	18101124	.	G	T	.	.	MAF_USDA=9.836
NC_035089.1	18101127	.	G	A	.	.	MAF_USDA=9.836
NC_035089.1	18101147	.	C	T	.	.	MAF_USDA=10.656
NC_035089.1	18101160	.	G	A	.	.	MAF_USDA=9.836
NC_035089.1	18101172	.	T	G	.	.	MAF_USDA=10.656
NC_035089.1	18101190	.	A	C	.	.	MAF_INRAE=1.667
NC_035089.1	18101202	.	C	A	.	.	MAF_USDA=5.833
NC_035089.1	18101205	.	T	G	.	.	MAF_USDA=5.833
NC_035089.1	18101209	.	A	G	.	.	MAF_INRAE=12.5;MAF_USDA=2.5
NC_035089.1	18101285	.	C	T	.	.	MAF_USDA=4.706
NC_035089.1	18101399	.	G	T	.	.	MAF_USDA=2.083
NC_035089.1	18101689	.	G	T	.	.	MAF_INRAE=10.526;MAF_USDA=5.738
NC_035089.1	18101709	.	C	T	.	.	MAF_INRAE=4.43;MAF_USDA=8.197
NC_035089.1	18101727	.	T	A	.	.	MAF_INRAE=23.418;MAF_USDA=12.941
NC_035089.1	18101745	.	G	A	.	.	MAF_USDA=16.667
NC_035089.1	18101747	.	T	C	.	.	MAF_USDA=6.25
NC_035089.1	18101786	.	G	C	.	.	MAF_INRAE=3.333
NC_035089.1	18101846	.	G	A	.	.	MAF_INRAE=44.167;MAF_USDA=47.647
NC_035089.1	18101861	.	T	C	.	.	MAF_INRAE=13.333
NC_035089.1	18101872	.	G	T	.	.	MAF_INRAE=13.333
NC_035089.1	18101902	.	C	T	.	.	MAF_INRAE=12.5
NC_035089.1	18101906	.	G	T	.	.	MAF_INRAE=12.5
NC_035089.1	18101928	.	T	C	.	.	MAF_INRAE=7.5
NC_035089.1	18101947	.	G	A	.	.	MAF_INRAE=3.333
NC_035089.1	18101956	.	G	A	.	.	MAF_INRAE=2.5
NC_035089.1	18102020	.	G	A	.	.	MAF_USDA=2.941
NC_035089.1	18102025	.	C	T	.	.	MAF_USDA=14.754
NC_035089.1	18102033	.	A	C	.	.	MAF_INRAE=3.333
NC_035089.1	18102047	.	A	G	.	.	MAF_USDA=2.459
NC_035089.1	18102050	.	G	A	.	.	MAF_INRAE=12.5
NC_035089.1	18102060	.	G	A	.	.	MAF_INRAE=13.333
NC_035089.1	18102112	.	G	A	.	.	MAF_INRAE=5.263;MAF_USDA=6.25
NC_035089.1	18102113	.	T	C	.	.	MAF_INRAE=15.0
NC_035089.1	18102146	.	T	G	.	.	MAF_USDA=2.459
NC_035089.1	18102166	.	A	G	.	.	MAF_INRAE=15.833
NC_035089.1	18102184	.	C	T	.	.	MAF_INRAE=15.833
NC_035089.1	18102203	.	A	C	.	.	MAF_INRAE=8.861;MAF_USDA=24.59
NC_035089.1	18102204	.	A	T	.	.	MAF_INRAE=16.667
NC_035089.1	18102217	.	T	G	.	.	MAF_INRAE=13.924;MAF_USDA=20.588
NC_035089.1	18102246	.	C	T	.	.	MAF_USDA=2.459
NC_035089.1	18102247	.	A	T	.	.	MAF_USDA=2.459
NC_035089.1	18102261	.	G	T	.	.	MAF_USDA=2.459
NC_035089.1	18102263	.	C	T	.	.	MAF_USDA=2.459
NC_035089.1	18102285	.	C	A	.	.	MAF_USDA=1.639
NC_035089.1	18102291	.	T	C	.	.	MAF_USDA=4.098
NC_035089.1	18102297	.	A	T	.	.	MAF_INRAE=15.833
NC_035089.1	18102300	.	A	T	.	.	MAF_INRAE=15.833
NC_035089.1	18102313	.	C	T	.	.	MAF_INRAE=15.833
NC_035089.1	18102316	.	T	G	.	.	MAF_INRAE=15.833
NC_035089.1	18102323	.	A	C	.	.	MAF_INRAE=15.833
NC_035089.1	18102331	.	C	T	.	.	MAF_INRAE=15.833
NC_035089.1	18102340	.	C	T	.	.	MAF_INRAE=15.0
NC_035089.1	18102351	.	T	G	.	.	MAF_USDA=3.279
NC_035089.1	18102362	.	G	A	.	.	MAF_INRAE=4.43;MAF_USDA=1.639
NC_035089.1	18102367	.	C	T	.	.	MAF_INRAE=26.667;MAF_USDA=11.765
NC_035089.1	18102403	.	C	G	.	.	MAF_INRAE=4.43
NC_035089.1	18102405	.	G	C	.	.	MAF_INRAE=1.667
NC_035089.1	18102409	.	T	G	.	.	MAF_INRAE=19.167;MAF_USDA=24.59
NC_035089.1	18102410	.	T	C	.	.	MAF_INRAE=10.0
NC_035089.1	18102456	.	A	G	.	.	MAF_INRAE=14.167
NC_035089.1	18102476	.	G	T	.	.	MAF_INRAE=5.0
NC_035089.1	18102508	.	C	T	.	.	MAF_INRAE=17.5
NC_035089.1	18102519	.	C	A	.	.	MAF_INRAE=46.667
NC_035089.1	18102527	.	A	C	.	.	MAF_INRAE=17.5
NC_035089.1	18102568	.	G	A	.	.	MAF_USDA=7.377
NC_035089.1	18102592	.	G	C	.	.	MAF_USDA=2.459
NC_035089.1	18102609	.	A	C	.	.	MAF_INRAE=17.5
NC_035089.1	18102726	.	T	C	.	.	MAF_USDA=25.0
NC_035089.1	18102750	.	C	A	.	.	MAF_INRAE=18.333
NC_035089.1	18102778	.	A	C	.	.	MAF_INRAE=15.833
NC_035089.1	18102789	.	G	T	.	.	MAF_INRAE=15.833
NC_035089.1	18102795	.	C	T	.	.	MAF_INRAE=15.833
NC_035089.1	18102796	.	G	A	.	.	MAF_INRAE=5.0;MAF_USDA=13.934
NC_035089.1	18102850	.	C	A	.	.	MAF_INRAE=14.167
NC_035089.1	18102859	.	T	A	.	.	MAF_USDA=1.639
NC_035089.1	18102876	.	G	A	.	.	MAF_INRAE=15.833
NC_035089.1	18102887	.	T	C	.	.	MAF_INRAE=15.833
NC_035089.1	18102893	.	T	G	.	.	MAF_INRAE=15.833
NC_035089.1	18102897	.	C	T	.	.	MAF_INRAE=16.667
NC_035089.1	18102901	.	A	T	.	.	MAF_INRAE=16.667
NC_035089.1	18102913	.	C	T	.	.	MAF_USDA=4.098
NC_035089.1	18102931	.	T	G	.	.	MAF_INRAE=31.667
NC_035089.1	18102933	.	A	C	.	.	MAF_INRAE=16.667
NC_035089.1	18102985	.	T	C	.	.	MAF_INRAE=5.0
NC_035089.1	18102993	.	T	G	.	.	MAF_INRAE=11.667;MAF_USDA=3.279
NC_035089.1	18102997	.	G	A	.	.	MAF_INRAE=5.0
NC_035089.1	18103000	.	G	A	.	.	MAF_INRAE=4.167
NC_035089.1	18103049	.	C	G	.	.	MAF_INRAE=4.43;MAF_USDA=8.235
NC_035089.1	18103056	.	C	G	.	.	MAF_INRAE=18.987;MAF_USDA=13.529
NC_035089.1	18103204	.	A	C	.	.	MAF_USDA=14.754
NC_035089.1	18103207	.	C	A	.	.	MAF_INRAE=5.833
NC_035089.1	18103209	.	T	A	.	.	MAF_USDA=1.639
NC_035089.1	18103238	.	T	G	.	.	MAF_INRAE=15.833;MAF_USDA=3.279
NC_035089.1	18103302	.	T	C	.	.	MAF_USDA=2.459
NC_035089.1	18103308	.	T	G	.	.	MAF_INRAE=13.333
NC_035089.1	18103311	.	C	T	.	.	MAF_INRAE=12.5
NC_035089.1	18103324	.	C	A	.	.	MAF_INRAE=14.167
NC_035089.1	18103371	.	C	A	.	.	MAF_INRAE=15.833
NC_035089.1	18103376	.	T	A	.	.	MAF_INRAE=30.833
NC_035089.1	18103405	.	A	G	.	.	MAF_INRAE=14.167
NC_035089.1	18103410	.	G	C	.	.	MAF_INRAE=14.167
NC_035089.1	18103416	.	C	T	.	.	MAF_INRAE=13.333
NC_035089.1	18103417	.	G	A	.	.	MAF_USDA=2.941
NC_035089.1	18103441	.	C	G	.	.	MAF_INRAE=8.333
NC_035089.1	18103459	.	A	T	.	.	MAF_USDA=2.941
NC_035089.1	18103488	.	C	T	.	.	MAF_INRAE=41.772;MAF_USDA=44.706
NC_035089.1	18103520	.	C	T	.	.	MAF_INRAE=5.263
NC_035089.1	18103593	.	T	C	.	.	MAF_INRAE=24.051;MAF_USDA=17.059
NC_035089.1	18103691	.	G	T	.	.	MAF_INRAE=14.167
NC_035089.1	18103692	.	G	A	.	.	MAF_INRAE=14.167
NC_035089.1	18103693	.	C	A	.	.	MAF_INRAE=14.167
NC_035089.1	18103749	.	C	T	.	.	MAF_INRAE=13.291;MAF_USDA=11.765
NC_035089.1	18103809	.	C	T	.	.	MAF_INRAE=16.667
NC_035089.1	18103825	.	C	T	.	.	MAF_INRAE=16.667
NC_035089.1	18103947	.	T	C	.	.	MAF_INRAE=20.253;MAF_USDA=37.705
NC_035089.1	18103955	.	G	C	.	.	MAF_INRAE=17.089;MAF_USDA=29.412
NC_035089.1	18104010	.	A	C	.	.	MAF_USDA=6.25
NC_035089.1	18104039	.	G	A	.	.	MAF_INRAE=12.025;MAF_USDA=19.412
NC_035089.1	18104055	.	C	T	.	.	MAF_INRAE=21.053;MAF_USDA=10.0
NC_035089.1	18104194	.	A	G	.	.	MAF_USDA=3.279
NC_035089.1	18104230	.	T	A	.	.	MAF_INRAE=29.747;MAF_USDA=24.706
NC_035089.1	18104246	.	G	A	.	.	MAF_INRAE=29.747;MAF_USDA=25.294
NC_035089.1	18104374	.	A	T	.	.	MAF_INRAE=29.747;MAF_USDA=25.294
NC_035089.1	18104446	.	T	C	.	.	MAF_USDA=3.279
NC_035089.1	18104448	.	A	C	.	.	MAF_INRAE=35.833;MAF_USDA=34.706
NC_035089.1	18104568	.	G	A	.	.	MAF_USDA=3.279
NC_035089.1	18104576	.	T	A	.	.	MAF_INRAE=35.0;MAF_USDA=33.333
NC_035089.1	18104577	.	T	A	.	.	MAF_INRAE=35.0;MAF_USDA=43.75
NC_035089.1	18104579	.	T	G	.	.	MAF_INRAE=11.667
NC_035089.1	18104597	.	T	C	.	.	MAF_USDA=3.279
NC_035089.1	18104607	.	G	A	.	.	MAF_INRAE=39.241
NC_035089.1	18104645	.	C	A	.	.	MAF_INRAE=39.167
NC_035089.1	18104662	.	A	T	.	.	MAF_INRAE=8.333
NC_035089.1	18104675	.	G	A	.	.	MAF_INRAE=18.987;MAF_USDA=10.588
NC_035089.1	18104679	.	G	A	.	.	MAF_INRAE=7.5
NC_035089.1	18104694	.	T	C	.	.	MAF_INRAE=8.333
NC_035089.1	18104700	.	A	T	.	.	MAF_INRAE=39.167
NC_035089.1	18104713	.	G	A	.	.	MAF_INRAE=9.167;MAF_USDA=41.667
NC_035089.1	18104736	.	T	C	.	.	MAF_USDA=29.167
NC_035089.1	18104746	.	T	A	.	.	MAF_USDA=6.25
NC_035089.1	18104773	.	A	C	.	.	MAF_USDA=4.706
NC_035089.1	18104810	.	G	A	.	.	MAF_USDA=2.459
NC_035089.1	18104811	.	T	C	.	.	MAF_INRAE=35.0;MAF_USDA=19.412
NC_035089.1	18104919	.	G	T	.	.	MAF_INRAE=15.789;MAF_USDA=7.059
NC_035089.1	18104955	.	T	C	.	.	MAF_INRAE=29.747;MAF_USDA=18.824
NC_035089.1	18104961	.	T	C	.	.	MAF_INRAE=29.747;MAF_USDA=18.235
NC_035089.1	18105071	.	T	C	.	.	MAF_USDA=13.115
NC_035089.1	18105086	.	C	T	.	.	MAF_INRAE=10.526;MAF_USDA=4.118
NC_035089.1	18105099	.	G	T	.	.	MAF_USDA=4.706
NC_035089.1	18105119	.	C	G	.	.	MAF_INRAE=29.747;MAF_USDA=19.412
NC_035089.1	18105173	.	A	T	.	.	MAF_INRAE=13.924;MAF_USDA=1.639
NC_035089.1	18105184	.	T	G	.	.	MAF_INRAE=35.833;MAF_USDA=21.176
NC_035089.1	18105233	.	C	G	.	.	MAF_USDA=6.557
NC_035089.1	18105234	.	C	T	.	.	MAF_USDA=6.557
NC_035089.1	18105235	.	A	T	.	.	MAF_USDA=6.557
NC_035089.1	18105236	.	A	C	.	.	MAF_USDA=9.016
NC_035089.1	18105237	.	C	A	.	.	MAF_USDA=5.738
NC_035089.1	18105238	.	T	G	.	.	MAF_USDA=6.557
NC_035089.1	18105239	.	G	T	.	.	MAF_USDA=6.557
NC_035089.1	18105276	.	C	G	.	.	MAF_INRAE=5.833;MAF_USDA=10.0
NC_035089.1	18105350	.	C	T	.	.	MAF_INRAE=44.167;MAF_USDA=46.471
NC_035089.1	18105360	.	G	A	.	.	MAF_INRAE=35.833;MAF_USDA=25.882
NC_035089.1	18105405	.	A	G	.	.	MAF_INRAE=37.5;MAF_USDA=29.412
NC_035089.1	18105433	.	T	G	.	.	MAF_USDA=1.639
NC_035089.1	18105434	.	C	T	.	.	MAF_USDA=25.294
NC_035089.1	18105436	.	T	A	.	.	MAF_USDA=23.529
NC_035089.1	18105440	.	T	G	.	.	MAF_INRAE=30.833;MAF_USDA=12.353
NC_035089.1	18105441	.	G	T	.	.	MAF_INRAE=7.5;MAF_USDA=11.176
NC_035089.1	18105442	.	A	G	.	.	MAF_INRAE=7.5;MAF_USDA=11.176
NC_035089.1	18105443	.	A	G	.	.	MAF_USDA=1.639
NC_035089.1	18105447	.	G	C	.	.	MAF_USDA=1.639
NC_035089.1	18105456	.	G	A	.	.	MAF_INRAE=5.833;MAF_USDA=12.353
NC_035089.1	18105483	.	A	G	.	.	MAF_USDA=2.459
NC_035089.1	18105520	.	T	C	.	.	MAF_USDA=8.235
NC_035089.1	18105535	.	C	A	.	.	MAF_USDA=6.25
NC_035089.1	18105537	.	T	G	.	.	MAF_INRAE=35.833;MAF_USDA=24.118
NC_035089.1	18105557	.	C	A	.	.	MAF_USDA=1.765
NC_035089.1	18105696	.	C	T	.	.	MAF_INRAE=43.038;MAF_USDA=43.529
NC_035089.1	18105703	.	T	A	.	.	MAF_INRAE=29.747;MAF_USDA=20.0
NC_035089.1	18105714	.	C	T	.	.	MAF_INRAE=18.987;MAF_USDA=10.0
NC_035089.1	18105775	.	T	C	.	.	MAF_INRAE=29.747;MAF_USDA=19.412
NC_035089.1	18105787	.	T	C	.	.	MAF_INRAE=29.747;MAF_USDA=19.412
NC_035089.1	18105807	.	A	T	.	.	MAF_INRAE=29.747;MAF_USDA=19.412
NC_035089.1	18105815	.	G	A	.	.	MAF_USDA=4.918
NC_035089.1	18105824	.	T	C	.	.	MAF_USDA=1.639
NC_035089.1	18105886	.	C	A	.	.	MAF_INRAE=30.38;MAF_USDA=20.588
NC_035089.1	18105903	.	T	G	.	.	MAF_INRAE=35.833;MAF_USDA=20.0
NC_035089.1	18105926	.	T	A	.	.	MAF_USDA=1.639
NC_035089.1	18105927	.	T	G	.	.	MAF_INRAE=29.747
NC_035089.1	18105939	.	A	T	.	.	MAF_INRAE=29.747;MAF_USDA=20.0
NC_035089.1	18106036	.	G	A	.	.	MAF_INRAE=45.0;MAF_USDA=33.333
NC_035089.1	18106046	.	T	C	.	.	MAF_INRAE=29.747;MAF_USDA=18.824
NC_035089.1	18106048	.	T	C	.	.	MAF_INRAE=8.861;MAF_USDA=22.951
NC_035089.1	18106071	.	A	T	.	.	MAF_INRAE=35.0;MAF_USDA=18.235
NC_035089.1	18106091	.	T	C	.	.	MAF_INRAE=35.0;MAF_USDA=20.0
NC_035089.1	18106093	.	G	A	.	.	MAF_INRAE=8.861;MAF_USDA=19.672
NC_035089.1	18106111	.	G	A	.	.	MAF_USDA=4.118
NC_035089.1	18106121	.	T	C	.	.	MAF_INRAE=35.0;MAF_USDA=19.412
NC_035089.1	18106160	.	G	T	.	.	MAF_INRAE=35.0;MAF_USDA=19.412
NC_035089.1	18106207	.	G	A	.	.	MAF_USDA=2.083
NC_035089.1	18106254	.	G	A	.	.	MAF_USDA=20.833
NC_035089.1	18106289	.	C	T	.	.	MAF_INRAE=5.0
NC_035089.1	18106298	.	G	C	.	.	MAF_INRAE=29.747;MAF_USDA=17.059
NC_035089.1	18106343	.	G	A	.	.	MAF_USDA=1.639
NC_035089.1	18106347	.	C	A	.	.	MAF_INRAE=48.734;MAF_USDA=30.0
NC_035089.1	18106385	.	T	A	.	.	MAF_USDA=2.459
NC_035089.1	18106405	.	C	T	.	.	MAF_INRAE=21.519;MAF_USDA=7.647
NC_035089.1	18106406	.	T	C	.	.	MAF_INRAE=26.667;MAF_USDA=7.647
NC_035089.1	18106442	.	C	A	.	.	MAF_USDA=4.098
NC_035089.1	18106449	.	C	T	.	.	MAF_USDA=1.639
NC_035089.1	18106464	.	C	T	.	.	MAF_INRAE=40.506;MAF_USDA=22.353
NC_035089.1	18106650	.	A	T	.	.	MAF_USDA=5.294
NC_035089.1	18106781	.	C	A	.	.	MAF_INRAE=4.167
NC_035089.1	18106808	.	G	A	.	.	MAF_INRAE=18.987;MAF_USDA=9.412
NC_035089.1	18106837	.	A	G	.	.	MAF_USDA=2.459
NC_035089.1	18106873	.	G	T	.	.	MAF_USDA=2.459
NC_035089.1	18106881	.	C	A	.	.	MAF_USDA=2.459
NC_035089.1	18106883	.	A	T	.	.	MAF_USDA=2.459
NC_035089.1	18106904	.	T	C	.	.	MAF_INRAE=25.949;MAF_USDA=28.824
NC_035089.1	18106985	.	T	A	.	.	MAF_USDA=4.118
NC_035089.1	18107025	.	T	C	.	.	MAF_INRAE=47.468;MAF_USDA=36.471
NC_035089.1	18107159	.	G	T	.	.	MAF_INRAE=26.316;MAF_USDA=31.765
NC_035089.1	18107286	.	C	T	.	.	MAF_USDA=1.639
NC_035089.1	18107356	.	A	G	.	.	MAF_INRAE=8.861;MAF_USDA=23.77
NC_035089.1	18107416	.	T	A	.	.	MAF_USDA=3.279
NC_035089.1	18107425	.	C	T	.	.	MAF_USDA=1.639
NC_035089.1	18107488	.	T	G	.	.	MAF_INRAE=48.734;MAF_USDA=40.0
NC_035089.1	18107492	.	G	T	.	.	MAF_USDA=4.098
NC_035089.1	18107606	.	T	C	.	.	MAF_INRAE=48.734;MAF_USDA=36.471
NC_035089.1	18107666	.	A	G	.	.	MAF_INRAE=48.734;MAF_USDA=36.471
NC_035089.1	18107667	.	T	G	.	.	MAF_INRAE=44.167;MAF_USDA=37.059
NC_035089.1	18107730	.	A	T	.	.	MAF_INRAE=42.405;MAF_USDA=29.167
NC_035089.1	18107745	.	A	G	.	.	MAF_INRAE=48.101;MAF_USDA=35.294
NC_035089.1	18107757	.	G	A	.	.	MAF_USDA=3.529
NC_035089.1	18107770	.	A	C	.	.	MAF_INRAE=48.101;MAF_USDA=35.882
NC_035089.1	18107923	.	A	T	.	.	MAF_INRAE=48.734;MAF_USDA=37.059
NC_035089.1	18108014	.	C	T	.	.	MAF_INRAE=4.43;MAF_USDA=2.353
NC_035089.1	18108076	.	T	G	.	.	MAF_USDA=3.279
NC_035089.1	18108087	.	C	G	.	.	MAF_INRAE=42.405;MAF_USDA=42.353
NC_035089.1	18108112	.	C	T	.	.	MAF_INRAE=41.772;MAF_USDA=42.941
NC_035089.1	18108113	.	G	T	.	.	MAF_INRAE=48.734;MAF_USDA=38.235
NC_035089.1	18108192	.	C	T	.	.	MAF_USDA=1.639
NC_035089.1	18108289	.	C	A	.	.	MAF_USDA=3.279
NC_035089.1	18108304	.	C	G	.	.	MAF_USDA=9.836
NC_035089.1	18108307	.	T	A	.	.	MAF_USDA=5.294
NC_035089.1	18108326	.	T	C	.	.	MAF_USDA=3.279
NC_035089.1	18108464	.	A	G	.	.	MAF_USDA=4.706
NC_035089.1	18108487	.	G	A	.	.	MAF_INRAE=48.101;MAF_USDA=37.059
NC_035089.1	18108511	.	G	T	.	.	MAF_INRAE=48.734;MAF_USDA=37.059
NC_035089.1	18108514	.	G	A	.	.	MAF_USDA=2.459
NC_035089.1	18108548	.	T	C	.	.	MAF_USDA=1.639
NC_035089.1	18108622	.	C	T	.	.	MAF_USDA=2.459
NC_035089.1	18108649	.	G	C	.	.	MAF_INRAE=48.734;MAF_USDA=36.471
NC_035089.1	18108713	.	T	A	.	.	MAF_INRAE=8.861;MAF_USDA=24.59
NC_035089.1	18108830	.	G	A	.	.	MAF_INRAE=15.789;MAF_USDA=7.647
NC_035089.1	18108843	.	A	G	.	.	MAF_USDA=3.279
NC_035089.1	18108915	.	C	T	.	.	MAF_INRAE=48.734;MAF_USDA=38.235
NC_035089.1	18108967	.	A	G	.	.	MAF_INRAE=48.734;MAF_USDA=36.471
NC_035089.1	18108974	.	T	A	.	.	MAF_INRAE=48.734;MAF_USDA=35.882
NC_035089.1	18108987	.	T	C	.	.	MAF_USDA=24.59
NC_035089.1	18108994	.	C	G	.	.	MAF_INRAE=48.734;MAF_USDA=29.167
NC_035089.1	18109123	.	G	T	.	.	MAF_INRAE=9.494;MAF_USDA=24.59
NC_035089.1	18109126	.	G	C	.	.	MAF_USDA=4.706
NC_035089.1	18109127	.	C	T	.	.	MAF_INRAE=47.468;MAF_USDA=30.588
NC_035089.1	18109256	.	C	T	.	.	MAF_USDA=1.639
NC_035089.1	18109347	.	T	G	.	.	MAF_USDA=12.5
NC_035089.1	18109350	.	A	G	.	.	MAF_USDA=26.087
NC_035089.1	18109353	.	T	G	.	.	MAF_USDA=12.5
NC_035089.1	18109565	.	A	G	.	.	MAF_USDA=13.043
NC_035089.1	18109705	.	T	C	.	.	MAF_USDA=15.217
NC_035089.1	18109728	.	G	A	.	.	MAF_USDA=14.583
NC_035089.1	18109761	.	G	A	.	.	MAF_USDA=12.5
NC_035089.1	18109864	.	G	A	.	.	MAF_USDA=18.75
NC_035089.1	18109954	.	A	G	.	.	MAF_USDA=10.417
NC_035089.1	18110071	.	A	C	.	.	MAF_USDA=10.417
NC_035089.1	18113740	.	G	C	.	.	MAF_USDA=15.217
NC_035089.1	18113821	.	G	A	.	.	MAF_USDA=39.13
NC_035089.1	18113874	.	A	G	.	.	MAF_USDA=10.417
NC_035089.1	18113918	.	A	C	.	.	MAF_USDA=8.333
NC_035089.1	18113926	.	G	A	.	.	MAF_USDA=41.667
NC_035089.1	18113979	.	C	T	.	.	MAF_USDA=10.417
NC_035089.1	18114053	.	C	T	.	.	MAF_USDA=10.417
NC_035089.1	18114120	.	G	A	.	.	MAF_USDA=12.5
NC_035089.1	18114121	.	G	T	.	.	MAF_USDA=14.583
NC_035089.1	18114233	.	G	T	.	.	MAF_USDA=2.459
NC_035089.1	18114260	.	C	A	.	.	MAF_INRAE=1.667
NC_035089.1	18114267	.	T	A	.	.	MAF_INRAE=32.911;MAF_USDA=27.059
NC_035089.1	18114284	.	C	A	.	.	MAF_INRAE=13.291;MAF_USDA=21.765
NC_035089.1	18114295	.	T	G	.	.	MAF_USDA=5.882
NC_035089.1	18114375	.	T	C	.	.	MAF_INRAE=8.228;MAF_USDA=11.475
NC_035089.1	18114399	.	A	T	.	.	MAF_USDA=1.639
NC_035089.1	18114466	.	A	C	.	.	MAF_INRAE=13.291;MAF_USDA=22.353
NC_035089.1	18114568	.	A	T	.	.	MAF_INRAE=24.167;MAF_USDA=35.294
NC_035089.1	18114613	.	T	A	.	.	MAF_INRAE=5.833
NC_035089.1	18114652	.	T	C	.	.	MAF_USDA=2.459
NC_035089.1	18114718	.	A	C	.	.	MAF_INRAE=10.526;MAF_USDA=17.213
NC_035089.1	18114748	.	T	A	.	.	MAF_INRAE=25.833;MAF_USDA=4.098
NC_035089.1	18114752	.	C	A	.	.	MAF_INRAE=25.0;MAF_USDA=4.098
NC_035089.1	18114822	.	T	G	.	.	MAF_USDA=1.639
NC_035089.1	18114823	.	T	A	.	.	MAF_USDA=7.377
NC_035089.1	18114845	.	C	T	.	.	MAF_INRAE=36.076;MAF_USDA=23.529
NC_035089.1	18114866	.	G	T	.	.	MAF_INRAE=4.43;MAF_USDA=3.529
NC_035089.1	18114883	.	T	A	.	.	MAF_USDA=4.098
NC_035089.1	18114887	.	A	C	.	.	MAF_USDA=4.098
NC_035089.1	18114888	.	T	C	.	.	MAF_USDA=4.098
NC_035089.1	18114892	.	A	C	.	.	MAF_INRAE=13.924;MAF_USDA=5.882
NC_035089.1	18115053	.	C	T	.	.	MAF_INRAE=22.152;MAF_USDA=20.588
NC_035089.1	18115149	.	A	G	.	.	MAF_INRAE=11.392;MAF_USDA=17.647
NC_035089.1	18115202	.	G	A	.	.	MAF_INRAE=5.0
NC_035089.1	18115217	.	A	C	.	.	MAF_USDA=2.353
NC_035089.1	18115281	.	T	C	.	.	MAF_INRAE=20.0;MAF_USDA=16.667
NC_035089.1	18115283	.	T	G	.	.	MAF_USDA=2.083
NC_035089.1	18115350	.	A	T	.	.	MAF_INRAE=19.62;MAF_USDA=14.706
NC_035089.1	18115352	.	A	G	.	.	MAF_USDA=2.459
NC_035089.1	18115463	.	T	G	.	.	MAF_USDA=19.412
NC_035089.1	18115464	.	T	G	.	.	MAF_USDA=18.824
NC_035089.1	18116572	.	G	A	.	.	MAF_USDA=15.0
NC_035089.1	18116592	.	G	C	.	.	MAF_INRAE=4.167;MAF_USDA=1.639
NC_035089.1	18116755	.	G	A	.	.	MAF_INRAE=33.544;MAF_USDA=28.824
NC_035089.1	18116816	.	C	T	.	.	MAF_INRAE=15.19;MAF_USDA=1.639
NC_035089.1	18117021	.	G	A	.	.	MAF_INRAE=10.127;MAF_USDA=15.294
NC_035089.1	18117035	.	T	C	.	.	MAF_USDA=2.459
NC_035089.1	18117039	.	C	T	.	.	MAF_USDA=2.459
NC_035089.1	18117046	.	T	C	.	.	MAF_INRAE=15.19;MAF_USDA=32.353
NC_035089.1	18117055	.	T	A	.	.	MAF_INRAE=33.544;MAF_USDA=26.471
NC_035089.1	18117068	.	G	T	.	.	MAF_INRAE=5.833;MAF_USDA=1.639
NC_035089.1	18117072	.	A	G	.	.	MAF_INRAE=20.886;MAF_USDA=14.118
NC_035089.1	18117080	.	A	C	.	.	MAF_INRAE=38.608;MAF_USDA=48.235
NC_035089.1	18117082	.	T	A	.	.	MAF_INRAE=19.167;MAF_USDA=7.647
NC_035089.1	18117091	.	G	A	.	.	MAF_INRAE=5.0
NC_035089.1	18117095	.	C	G	.	.	MAF_USDA=1.639
NC_035089.1	18117096	.	G	A	.	.	MAF_INRAE=31.013;MAF_USDA=33.333
NC_035089.1	18117111	.	T	C	.	.	MAF_USDA=2.459
NC_035089.1	18117118	.	G	A	.	.	MAF_INRAE=6.962;MAF_USDA=4.918
NC_035089.1	18117119	.	A	G	.	.	MAF_INRAE=5.0
NC_035089.1	18117135	.	C	T	.	.	MAF_INRAE=10.526;MAF_USDA=11.176
NC_035089.1	18117200	.	T	C	.	.	MAF_USDA=10.417
NC_035089.1	18117202	.	A	G	.	.	MAF_USDA=10.417
NC_035089.1	18117212	.	C	T	.	.	MAF_INRAE=47.468;MAF_USDA=38.824
NC_035089.1	18117297	.	C	T	.	.	MAF_INRAE=33.544;MAF_USDA=26.471
NC_035089.1	18117302	.	G	A	.	.	MAF_INRAE=15.789;MAF_USDA=12.941
NC_035089.1	18117332	.	A	G	.	.	MAF_INRAE=18.354;MAF_USDA=25.294
NC_035089.1	18117432	.	A	C	.	.	MAF_INRAE=21.053;MAF_USDA=10.417
NC_035089.1	18117433	.	ATT	ATG	.	.	MAF_USDA=8.333
NC_035089.1	18117435	.	T	G	.	.	MAF_INRAE=10.526;MAF_USDA=5.833
NC_035089.1	18117437	.	C	A	.	.	MAF_USDA=33.333
NC_035089.1	18117523	.	TA	TC	.	.	MAF_USDA=10.417
NC_035089.1	18117524	.	A	C	.	.	MAF_INRAE=10.526;MAF_USDA=6.78
NC_035089.1	18117537	.	T	C	.	.	MAF_USDA=3.279
NC_035089.1	18117568	.	A	G	.	.	MAF_USDA=2.353
NC_035089.1	18117587	.	T	G	.	.	MAF_INRAE=10.526;MAF_USDA=6.25
NC_035089.1	18117612	.	C	A	.	.	MAF_INRAE=15.789;MAF_USDA=11.176
NC_035089.1	18117844	.	A	G	.	.	MAF_INRAE=10.833;MAF_USDA=3.279
NC_035089.1	18117881	.	T	G	.	.	MAF_USDA=1.639
NC_035089.1	18117905	.	T	C	.	.	MAF_INRAE=39.873;MAF_USDA=44.706
NC_035089.1	18117945	.	T	G	.	.	MAF_INRAE=24.051;MAF_USDA=47.059
NC_035089.1	18117964	.	T	G	.	.	MAF_INRAE=24.051;MAF_USDA=45.882
NC_035089.1	18117976	.	A	C	.	.	MAF_INRAE=17.722;MAF_USDA=41.176
NC_035089.1	18117982	.	G	T	.	.	MAF_INRAE=24.051;MAF_USDA=46.471
NC_035089.1	18117983	.	T	A	.	.	MAF_INRAE=25.0;MAF_USDA=46.471
NC_035089.1	18118047	.	G	A	.	.	MAF_INRAE=39.873;MAF_USDA=44.706
NC_035089.1	18118055	.	T	C	.	.	MAF_INRAE=10.526;MAF_USDA=7.647
NC_035089.1	18118099	.	G	A	.	.	MAF_USDA=1.639
NC_035089.1	18118114	.	G	T	.	.	MAF_INRAE=24.051;MAF_USDA=45.294
NC_035089.1	18118125	.	T	C	.	.	MAF_INRAE=24.051;MAF_USDA=45.294
NC_035089.1	18118128	.	G	A	.	.	MAF_INRAE=7.5
NC_035089.1	18118130	.	G	A	.	.	MAF_INRAE=24.051;MAF_USDA=45.294
NC_035089.1	18118150	.	G	A	.	.	MAF_INRAE=18.987;MAF_USDA=11.765
NC_035089.1	18118154	.	G	C	.	.	MAF_INRAE=20.0;MAF_USDA=11.765
NC_035089.1	18118165	.	C	A	.	.	MAF_USDA=2.459
NC_035089.1	18118170	.	T	A	.	.	MAF_INRAE=10.526;MAF_USDA=3.529
NC_035089.1	18118171	.	G	A	.	.	MAF_USDA=11.765
NC_035089.1	18118177	.	T	A	.	.	MAF_INRAE=10.526;MAF_USDA=6.25
NC_035089.1	18118180	.	G	T	.	.	MAF_INRAE=38.608;MAF_USDA=44.706
NC_035089.1	18118261	.	C	A	.	.	MAF_INRAE=24.051;MAF_USDA=45.294
NC_035089.1	18118263	.	G	A	.	.	MAF_USDA=2.353
NC_035089.1	18118310	.	G	A	.	.	MAF_USDA=14.583
NC_035089.1	18118328	.	G	A	.	.	MAF_INRAE=24.051;MAF_USDA=45.294
NC_035089.1	18118366	.	C	T	.	.	MAF_INRAE=24.051;MAF_USDA=44.118
NC_035089.1	18118411	.	G	T	.	.	MAF_INRAE=18.987;MAF_USDA=11.765
NC_035089.1	18118443	.	T	G	.	.	MAF_USDA=1.639
NC_035089.1	18118454	.	G	T	.	.	MAF_USDA=1.639
NC_035089.1	18118507	.	A	G	.	.	MAF_INRAE=39.241;MAF_USDA=46.471
NC_035089.1	18118574	.	C	T	.	.	MAF_INRAE=39.873;MAF_USDA=45.882
NC_035089.1	18118576	.	T	C	.	.	MAF_INRAE=15.19;MAF_USDA=8.824
NC_035089.1	18118618	.	T	G	.	.	MAF_INRAE=24.051;MAF_USDA=45.882
NC_035089.1	18118623	.	T	G	.	.	MAF_USDA=4.098
NC_035089.1	18118657	.	C	T	.	.	MAF_USDA=9.412
NC_035089.1	18118691	.	G	A	.	.	MAF_USDA=1.639
NC_035089.1	18118699	.	A	T	.	.	MAF_INRAE=10.833;MAF_USDA=2.459
NC_035089.1	18118712	.	T	A	.	.	MAF_INRAE=17.089;MAF_USDA=7.059
NC_035089.1	18118714	.	A	C	.	.	MAF_INRAE=14.557;MAF_USDA=8.824
NC_035089.1	18118718	.	G	A	.	.	MAF_INRAE=7.5;MAF_USDA=4.167
NC_035089.1	18118743	.	T	G	.	.	MAF_INRAE=25.316;MAF_USDA=47.059
NC_035089.1	18118773	.	T	G	.	.	MAF_INRAE=10.526;MAF_USDA=6.25
NC_035089.1	18122352	.	G	T	.	.	MAF_USDA=30.435
NC_035089.1	18122377	.	A	C	.	.	MAF_USDA=39.13
NC_035089.1	18122414	.	T	G	.	.	MAF_USDA=50.0
NC_035089.1	18122416	.	C	T	.	.	MAF_USDA=26.087
NC_035089.1	18122431	.	A	G	.	.	MAF_USDA=32.609
NC_035089.1	18122433	.	T	A	.	.	MAF_USDA=13.043
NC_035089.1	18122442	.	G	A	.	.	MAF_USDA=10.87
NC_035089.1	18122457	.	G	C	.	.	MAF_USDA=10.87
NC_035089.1	18122483	.	C	T	.	.	MAF_USDA=30.435
NC_035089.1	18122487	.	A	G	.	.	MAF_USDA=32.609
NC_035089.1	18122574	.	T	C	.	.	MAF_USDA=32.609
NC_035089.1	18122652	.	G	A	.	.	MAF_USDA=23.913
NC_035089.1	18123233	.	A	T	.	.	MAF_INRAE=21.053;MAF_USDA=50.0
NC_035089.1	18123242	.	C	A	.	.	MAF_USDA=4.098
NC_035089.1	18123266	.	G	A	.	.	MAF_USDA=2.083
NC_035089.1	18123312	.	G	C	.	.	MAF_INRAE=7.5;MAF_USDA=4.918
NC_035089.1	18123335	.	C	G	.	.	MAF_INRAE=24.684;MAF_USDA=47.059
NC_035089.1	18123366	.	T	C	.	.	MAF_INRAE=24.684;MAF_USDA=22.917
NC_035089.1	18123369	.	G	A	.	.	MAF_INRAE=25.833;MAF_USDA=45.882
NC_035089.1	18123539	.	A	G	.	.	MAF_INRAE=10.526;MAF_USDA=5.882
NC_035089.1	18123540	.	T	C	.	.	MAF_INRAE=19.167;MAF_USDA=24.706
NC_035089.1	18123544	.	G	A	.	.	MAF_INRAE=11.667;MAF_USDA=7.377
NC_035089.1	18123563	.	T	G	.	.	MAF_INRAE=24.051;MAF_USDA=44.706
NC_035089.1	18123609	.	C	T	.	.	MAF_USDA=4.098
NC_035089.1	18123627	.	A	C	.	.	MAF_INRAE=24.051;MAF_USDA=45.294
NC_035089.1	18123640	.	T	G	.	.	MAF_INRAE=24.051;MAF_USDA=44.118
NC_035089.1	18123664	.	G	A	.	.	MAF_INRAE=24.051;MAF_USDA=44.706
NC_035089.1	18123711	.	G	A	.	.	MAF_USDA=5.294
NC_035089.1	18123716	.	A	G	.	.	MAF_INRAE=24.051;MAF_USDA=45.882
NC_035089.1	18123728	.	C	A	.	.	MAF_USDA=3.279
NC_035089.1	18123784	.	C	T	.	.	MAF_INRAE=25.316;MAF_USDA=24.706
NC_035089.1	18123810	.	C	T	.	.	MAF_INRAE=24.051;MAF_USDA=46.471
NC_035089.1	18123834	.	A	G	.	.	MAF_INRAE=4.167;MAF_USDA=5.882
NC_035089.1	18123871	.	C	T	.	.	MAF_INRAE=4.167;MAF_USDA=5.882
NC_035089.1	18123945	.	T	A	.	.	MAF_USDA=3.279
NC_035089.1	18123953	.	C	T	.	.	MAF_INRAE=5.263;MAF_USDA=2.353
NC_035089.1	18123978	.	A	G	.	.	MAF_INRAE=24.684;MAF_USDA=45.882
NC_035089.1	18124004	.	G	A	.	.	MAF_USDA=3.279
NC_035089.1	18124049	.	G	A	.	.	MAF_INRAE=24.051;MAF_USDA=28.824
NC_035089.1	18124054	.	T	C	.	.	MAF_INRAE=5.263;MAF_USDA=8.333
NC_035089.1	18124060	.	C	T	.	.	MAF_INRAE=20.886;MAF_USDA=43.529
NC_035089.1	18124097	.	G	A	.	.	MAF_USDA=5.882
NC_035089.1	18124129	.	C	T	.	.	MAF_INRAE=5.263;MAF_USDA=1.639
NC_035089.1	18124169	.	T	G	.	.	MAF_INRAE=21.053;MAF_USDA=44.118
NC_035089.1	18124200	.	G	A	.	.	MAF_USDA=43.529
NC_035089.1	18124211	.	G	A	.	.	MAF_USDA=7.5
NC_035089.1	18124256	.	G	A	.	.	MAF_USDA=8.333
NC_035089.1	18124306	.	T	C	.	.	MAF_USDA=6.557
NC_035089.1	18124322	.	T	C	.	.	MAF_USDA=48.824
NC_035089.1	18124358	.	A	T	.	.	MAF_USDA=46.471
NC_035089.1	18124364	.	T	G	.	.	MAF_USDA=45.294
NC_035089.1	18124365	.	T	A	.	.	MAF_USDA=46.471
NC_035089.1	18124367	.	A	G	.	.	MAF_USDA=5.294
NC_035089.1	18124484	.	C	G	.	.	MAF_INRAE=10.526;MAF_USDA=7.5
NC_035089.1	18124530	.	G	A	.	.	MAF_INRAE=15.823;MAF_USDA=9.412
NC_035089.1	18124806	.	G	A	.	.	MAF_INRAE=43.671;MAF_USDA=34.118
NC_035089.1	18124821	.	A	G	.	.	MAF_INRAE=10.526;MAF_USDA=2.941
NC_035089.1	18124902	.	C	A	.	.	MAF_INRAE=24.051;MAF_USDA=26.471
NC_035089.1	18124914	.	A	T	.	.	MAF_INRAE=10.526;MAF_USDA=3.529
NC_035089.1	18124985	.	C	G	.	.	MAF_INRAE=18.987;MAF_USDA=7.738
NC_035089.1	18125010	.	C	A	.	.	MAF_USDA=3.333
NC_035089.1	18125017	.	C	T	.	.	MAF_INRAE=19.62;MAF_USDA=41.071
NC_035089.1	18125052	.	A	G	.	.	MAF_INRAE=24.684;MAF_USDA=24.706
NC_035089.1	18125069	.	T	C	.	.	MAF_USDA=2.083
NC_035089.1	18125367	.	C	T	.	.	MAF_USDA=3.448
NC_035089.1	18125378	.	T	C	.	.	MAF_INRAE=47.368
NC_035089.1	18125420	.	T	C	.	.	MAF_INRAE=7.5
NC_035089.1	18125456	.	C	T	.	.	MAF_USDA=4.098
NC_035089.1	18125474	.	T	C	.	.	MAF_INRAE=34.81;MAF_USDA=25.294
NC_035089.1	18125498	.	G	A	.	.	MAF_INRAE=10.526;MAF_USDA=5.294
NC_035089.1	18125570	.	A	T	.	.	MAF_INRAE=10.526;MAF_USDA=4.167
NC_035089.1	18125577	.	C	A	.	.	MAF_INRAE=14.557;MAF_USDA=9.412
NC_035089.1	18125660	.	A	C	.	.	MAF_USDA=3.279
NC_035089.1	18125679	.	A	C	.	.	MAF_INRAE=13.291;MAF_USDA=12.353
NC_035089.1	18125685	.	C	A	.	.	MAF_INRAE=8.861;MAF_USDA=11.765
NC_035089.1	18125691	.	C	T	.	.	MAF_INRAE=18.333;MAF_USDA=15.882
NC_035089.1	18125722	.	G	C	.	.	MAF_INRAE=5.833
NC_035089.1	18125809	.	A	G	.	.	MAF_INRAE=19.62;MAF_USDA=18.235
NC_035089.1	18125855	.	T	C	.	.	MAF_INRAE=19.62;MAF_USDA=17.647
NC_035089.1	18125974	.	GGAGGAAG	GGAGGAAT	.	.	MAF_USDA=10.417
NC_035089.1	18125981	.	G	T	.	.	MAF_INRAE=5.0
NC_035089.1	18126089	.	T	C	.	.	MAF_INRAE=20.253;MAF_USDA=16.471
NC_035089.1	18126202	.	C	A	.	.	MAF_INRAE=24.684;MAF_USDA=24.706
NC_035089.1	18126214	.	G	A	.	.	MAF_INRAE=14.557;MAF_USDA=11.176
NC_035089.1	18126217	.	G	A	.	.	MAF_INRAE=15.833
NC_035089.1	18126395	.	C	T	.	.	MAF_USDA=2.459
NC_035089.1	18126396	.	G	A	.	.	MAF_INRAE=5.263;MAF_USDA=6.25
NC_035089.1	18126415	.	T	C	.	.	MAF_INRAE=21.667;MAF_USDA=10.656
NC_035089.1	18126418	.	G	A	.	.	MAF_INRAE=21.667;MAF_USDA=17.059
NC_035089.1	18126443	.	C	T	.	.	MAF_INRAE=20.253;MAF_USDA=17.647
NC_035089.1	18126536	.	T	A	.	.	MAF_INRAE=7.5;MAF_USDA=4.098
NC_035089.1	18126566	.	G	A	.	.	MAF_INRAE=19.62;MAF_USDA=17.647
NC_035089.1	18126585	.	G	C	.	.	MAF_INRAE=5.263;MAF_USDA=3.279
NC_035089.1	18126618	.	G	A	.	.	MAF_INRAE=5.263;MAF_USDA=3.279
NC_035089.1	18126643	.	G	T	.	.	MAF_INRAE=19.62;MAF_USDA=17.647
NC_035089.1	18126667	.	G	A	.	.	MAF_INRAE=12.658;MAF_USDA=5.738
NC_035089.1	18126670	.	C	T	.	.	MAF_INRAE=7.5;MAF_USDA=4.098
NC_035089.1	18126691	.	T	C	.	.	MAF_INRAE=20.253;MAF_USDA=16.471
NC_035089.1	18126759	.	C	A	.	.	MAF_INRAE=20.253;MAF_USDA=17.059
NC_035089.1	18126813	.	T	C	.	.	MAF_INRAE=21.519;MAF_USDA=18.235
NC_035089.1	18126835	.	C	T	.	.	MAF_INRAE=20.253;MAF_USDA=17.647
NC_035089.1	18126841	.	G	T	.	.	MAF_INRAE=20.253;MAF_USDA=17.647
NC_035089.1	18126862	.	T	G	.	.	MAF_INRAE=20.253;MAF_USDA=17.647
NC_035089.1	18126871	.	T	C	.	.	MAF_INRAE=20.253;MAF_USDA=17.059
NC_035089.1	18126881	.	G	A	.	.	MAF_USDA=1.639
NC_035089.1	18126938	.	G	A	.	.	MAF_INRAE=7.5
NC_035089.1	18126943	.	T	C	.	.	MAF_INRAE=46.203;MAF_USDA=45.294
NC_035089.1	18126944	.	G	A	.	.	MAF_USDA=3.279
NC_035089.1	18126948	.	C	A	.	.	MAF_USDA=7.647
NC_035089.1	18126999	.	T	C	.	.	MAF_INRAE=20.253;MAF_USDA=16.667
NC_035089.1	18127009	.	C	T	.	.	MAF_INRAE=5.263
NC_035089.1	18127023	.	T	G	.	.	MAF_USDA=22.917
NC_035089.1	18127035	.	C	T	.	.	MAF_USDA=29.167
NC_035089.1	18127055	.	C	A	.	.	MAF_INRAE=25.833;MAF_USDA=15.294
NC_035089.1	18127069	.	T	A	.	.	MAF_USDA=25.0
NC_035089.1	18127070	.	A	T	.	.	MAF_USDA=22.917
NC_035089.1	18127074	.	C	G	.	.	MAF_USDA=27.083
NC_035089.1	18127112	.	T	C	.	.	MAF_INRAE=20.886;MAF_USDA=21.765
NC_035089.1	18127131	.	C	A	.	.	MAF_USDA=39.583
NC_035089.1	18127132	.	G	A	.	.	MAF_USDA=4.098
NC_035089.1	18127148	.	C	T	.	.	MAF_USDA=18.75
NC_035089.1	18127158	.	A	G	.	.	MAF_USDA=4.118
NC_035089.1	18127170	.	C	A	.	.	MAF_INRAE=19.62;MAF_USDA=16.471
NC_035089.1	18127175	.	A	C	.	.	MAF_INRAE=20.253;MAF_USDA=17.647
NC_035089.1	18127176	.	A	G	.	.	MAF_INRAE=5.0;MAF_USDA=6.471
NC_035089.1	18127228	.	T	A	.	.	MAF_INRAE=25.949;MAF_USDA=15.294
NC_035089.1	18127258	.	C	T	.	.	MAF_INRAE=18.987;MAF_USDA=17.059
NC_035089.1	18127265	.	A	C	.	.	MAF_USDA=1.639
NC_035089.1	18127308	.	C	T	.	.	MAF_INRAE=18.987;MAF_USDA=15.294
NC_035089.1	18127399	.	C	T	.	.	MAF_INRAE=39.167;MAF_USDA=46.429
NC_035089.1	18127421	.	C	A	.	.	MAF_INRAE=7.5;MAF_USDA=3.279
NC_035089.1	18127455	.	T	G	.	.	MAF_INRAE=4.43;MAF_USDA=1.639
NC_035089.1	18127525	.	G	T	.	.	MAF_INRAE=5.0
NC_035089.1	18127580	.	A	C	.	.	MAF_INRAE=16.667;MAF_USDA=4.918
NC_035089.1	18127583	.	T	G	.	.	MAF_INRAE=15.833;MAF_USDA=4.918
NC_035089.1	18127622	.	C	A	.	.	MAF_INRAE=24.684;MAF_USDA=25.294
NC_035089.1	18127655	.	A	T	.	.	MAF_INRAE=24.684;MAF_USDA=24.706
NC_035089.1	18127666	.	C	A	.	.	MAF_INRAE=34.81;MAF_USDA=40.0
NC_035089.1	18127736	.	C	A	.	.	MAF_INRAE=5.263
NC_035089.1	18127783	.	C	T	.	.	MAF_INRAE=5.833;MAF_USDA=1.639
NC_035089.1	18127809	.	T	G	.	.	MAF_INRAE=4.43
NC_035089.1	18127814	.	A	C	.	.	MAF_INRAE=4.43
NC_035089.1	18127825	.	A	T	.	.	MAF_INRAE=4.43
NC_035089.1	18127834	.	T	C	.	.	MAF_INRAE=4.43
NC_035089.1	18127835	.	G	A	.	.	MAF_INRAE=4.167
NC_035089.1	18127837	.	C	T	.	.	MAF_INRAE=4.167
NC_035089.1	18127841	.	C	A	.	.	MAF_INRAE=13.291;MAF_USDA=6.548
NC_035089.1	18127858	.	A	G	.	.	MAF_USDA=3.333
NC_035089.1	18127859	.	C	A	.	.	MAF_INRAE=5.263
NC_035089.1	18127875	.	G	T	.	.	MAF_INRAE=47.5
NC_035089.1	18127876	.	C	A	.	.	MAF_INRAE=47.5;MAF_USDA=25.0
NC_035089.1	18127880	.	T	G	.	.	MAF_USDA=5.882
NC_035089.1	18127936	.	T	A	.	.	MAF_INRAE=5.833;MAF_USDA=10.417
NC_035089.1	18127940	.	T	G	.	.	MAF_INRAE=24.167;MAF_USDA=12.5
NC_035089.1	18127945	.	A	T	.	.	MAF_USDA=2.083
NC_035089.1	18127947	.	T	C	.	.	MAF_USDA=2.083
NC_035089.1	18128015	.	C	T	.	.	MAF_INRAE=24.684;MAF_USDA=24.118
NC_035089.1	18128035	.	A	G	.	.	MAF_INRAE=29.747;MAF_USDA=15.882
NC_035089.1	18128095	.	A	G	.	.	MAF_INRAE=3.797;MAF_USDA=2.459
NC_035089.1	18128108	.	T	C	.	.	MAF_INRAE=45.833;MAF_USDA=40.588
NC_035089.1	18128131	.	A	G	.	.	MAF_INRAE=15.823;MAF_USDA=12.941
NC_035089.1	18128173	.	T	G	.	.	MAF_USDA=4.098
NC_035089.1	18128187	.	A	T	.	.	MAF_INRAE=4.43;MAF_USDA=5.882
NC_035089.1	18128312	.	A	T	.	.	MAF_USDA=5.738
NC_035089.1	18128342	.	C	A	.	.	MAF_USDA=8.235
NC_035089.1	18128343	.	A	T	.	.	MAF_USDA=8.235
NC_035089.1	18128375	.	C	T	.	.	MAF_USDA=8.197
NC_035089.1	18128391	.	A	C	.	.	MAF_INRAE=17.722;MAF_USDA=7.647
NC_035089.1	18128627	.	G	A	.	.	MAF_USDA=1.639
NC_035089.1	18128653	.	G	A	.	.	MAF_INRAE=17.722;MAF_USDA=7.647
NC_035089.1	18128655	.	A	G	.	.	MAF_USDA=4.918
NC_035089.1	18128668	.	T	G	.	.	MAF_INRAE=17.722;MAF_USDA=7.647
NC_035089.1	18128681	.	G	A	.	.	MAF_INRAE=10.833;MAF_USDA=2.459
NC_035089.1	18128814	.	C	T	.	.	MAF_USDA=11.864
NC_035089.1	18129014	.	C	T	.	.	MAF_USDA=10.417
NC_035089.1	18129061	.	G	A	.	.	MAF_USDA=4.167
NC_035089.1	18129171	.	G	A	.	.	MAF_USDA=5.738
NC_035089.1	18129266	.	C	A	.	.	MAF_INRAE=5.0;MAF_USDA=5.882
NC_035089.1	18129356	.	G	T	.	.	MAF_INRAE=24.684;MAF_USDA=31.765
NC_035089.1	18129363	.	C	T	.	.	MAF_INRAE=24.684;MAF_USDA=32.353
NC_035089.1	18129412	.	C	T	.	.	MAF_INRAE=18.987;MAF_USDA=8.235
NC_035089.1	18129476	.	C	T	.	.	MAF_INRAE=33.544;MAF_USDA=30.0
NC_035089.1	18129478	.	A	T	.	.	MAF_INRAE=5.0;MAF_USDA=8.235
NC_035089.1	18129519	.	C	T	.	.	MAF_INRAE=17.722;MAF_USDA=11.765
NC_035089.1	18129526	.	C	T	.	.	MAF_INRAE=5.0;MAF_USDA=6.471
NC_035089.1	18129581	.	C	T	.	.	MAF_USDA=8.824
NC_035089.1	18129585	.	G	A	.	.	MAF_INRAE=5.263;MAF_USDA=6.25
NC_035089.1	18129625	.	T	G	.	.	MAF_USDA=5.738
NC_035089.1	18129667	.	C	T	.	.	MAF_USDA=12.941
NC_035089.1	18129720	.	G	A	.	.	MAF_INRAE=5.0;MAF_USDA=21.765
NC_035089.1	18129735	.	T	G	.	.	MAF_INRAE=24.684;MAF_USDA=29.762
NC_035089.1	18129782	.	A	C	.	.	MAF_INRAE=18.987;MAF_USDA=17.647
NC_035089.1	18129844	.	A	C	.	.	MAF_USDA=4.098
NC_035089.1	18129865	.	T	A	.	.	MAF_INRAE=5.0;MAF_USDA=7.377
NC_035089.1	18129912	.	G	T	.	.	MAF_USDA=2.459
NC_035089.1	18129989	.	A	G	.	.	MAF_INRAE=5.263;MAF_USDA=3.529
NC_035089.1	18130022	.	G	C	.	.	MAF_USDA=8.824
NC_035089.1	18130055	.	G	T	.	.	MAF_USDA=8.824
NC_035089.1	18130088	.	T	G	.	.	MAF_USDA=6.557
NC_035089.1	18130152	.	G	C	.	.	MAF_USDA=4.098
NC_035089.1	18130170	.	T	C	.	.	MAF_INRAE=5.0;MAF_USDA=6.471
NC_035089.1	18130183	.	C	A	.	.	MAF_INRAE=7.5
NC_035089.1	18130202	.	C	A	.	.	MAF_USDA=2.459
NC_035089.1	18130210	.	A	G	.	.	MAF_USDA=8.824
NC_035089.1	18130253	.	T	C	.	.	MAF_INRAE=17.722;MAF_USDA=6.471
NC_035089.1	18130269	.	G	A	.	.	MAF_INRAE=3.333
NC_035089.1	18130322	.	G	T	.	.	MAF_INRAE=5.0
NC_035089.1	18130328	.	T	G	.	.	MAF_INRAE=9.167
NC_035089.1	18130350	.	A	C	.	.	MAF_INRAE=8.333
NC_035089.1	18130360	.	C	T	.	.	MAF_INRAE=34.167
NC_035089.1	18130442	.	T	A	.	.	MAF_USDA=28.261
NC_035089.1	18130445	.	A	G	.	.	MAF_USDA=45.652
NC_035089.1	18130500	.	A	C	.	.	MAF_USDA=34.091
NC_035089.1	18130602	.	C	A	.	.	MAF_USDA=31.25
NC_035089.1	18130647	.	C	A	.	.	MAF_USDA=1.667
NC_035089.1	18130655	.	G	C	.	.	MAF_USDA=35.366
NC_035089.1	18130663	.	C	A	.	.	MAF_USDA=2.542
NC_035089.1	18130680	.	T	A	.	.	MAF_USDA=6.25
NC_035089.1	18130699	.	A	G	.	.	MAF_USDA=1.724
NC_035089.1	18130805	.	T	C	.	.	MAF_USDA=18.75
NC_035089.1	18131088	.	A	G	.	.	MAF_USDA=31.25
NC_035089.1	18131175	.	C	T	.	.	MAF_USDA=11.667
NC_035089.1	18131185	.	A	T	.	.	MAF_USDA=18.824
NC_035089.1	18131200	.	C	T	.	.	MAF_USDA=35.294
NC_035089.1	18131212	.	A	T	.	.	MAF_USDA=3.279
NC_035089.1	18131226	.	T	G	.	.	MAF_USDA=3.279
NC_035089.1	18131238	.	G	A	.	.	MAF_INRAE=26.316;MAF_USDA=12.941
NC_035089.1	18131241	.	G	A	.	.	MAF_USDA=6.25
NC_035089.1	18131245	.	G	A	.	.	MAF_USDA=1.639
NC_035089.1	18131268	.	G	A	.	.	MAF_INRAE=6.667
NC_035089.1	18131308	.	G	T	.	.	MAF_INRAE=2.632;MAF_USDA=1.639
NC_035089.1	18131357	.	C	T	.	.	MAF_USDA=3.279
NC_035089.1	18131366	.	A	G	.	.	MAF_INRAE=12.025;MAF_USDA=10.656
NC_035089.1	18131389	.	A	G	.	.	MAF_INRAE=9.167;MAF_USDA=11.475
NC_035089.1	18131417	.	G	A	.	.	MAF_INRAE=5.0;MAF_USDA=5.294
NC_035089.1	18131441	.	T	C	.	.	MAF_USDA=12.295
NC_035089.1	18131463	.	G	C	.	.	MAF_USDA=5.738
NC_035089.1	18131471	.	G	A	.	.	MAF_USDA=13.115
NC_035089.1	18131473	.	G	A	.	.	MAF_USDA=8.824
NC_035089.1	18131480	.	G	A	.	.	MAF_USDA=11.475
NC_035089.1	18131518	.	A	G	.	.	MAF_USDA=10.417
NC_035089.1	18131583	.	A	T	.	.	MAF_USDA=18.75
NC_035089.1	18131685	.	C	T	.	.	MAF_USDA=10.417
NC_035089.1	18131703	.	A	T	.	.	MAF_USDA=10.417
NC_035089.1	18131720	.	C	T	.	.	MAF_USDA=27.083
NC_035089.1	18131855	.	T	A	.	.	MAF_USDA=8.333
NC_035089.1	18131898	.	G	C	.	.	MAF_USDA=8.333
NC_035089.1	18131926	.	A	T	.	.	MAF_USDA=12.5
NC_035089.1	18132014	.	A	C	.	.	MAF_USDA=14.583
NC_035089.1	18132019	.	C	A	.	.	MAF_USDA=27.083
NC_035089.1	18132496	.	T	C	.	.	MAF_USDA=22.917
NC_035089.1	18132608	.	T	A	.	.	MAF_INRAE=2.632
NC_035089.1	18133554	.	A	G	.	.	MAF_USDA=39.583
NC_035089.1	18137063	.	C	T	.	.	MAF_USDA=22.917
NC_035089.1	18137768	.	C	T	.	.	MAF_USDA=50.0
NC_035089.1	18137779	.	G	T	.	.	MAF_USDA=45.652
NC_035089.1	18137784	.	C	T	.	.	MAF_USDA=6.25
NC_035089.1	18137828	.	A	T	.	.	MAF_USDA=29.167
NC_035089.1	18137878	.	G	A	.	.	MAF_USDA=22.917
NC_035089.1	18137997	.	A	T	.	.	MAF_USDA=31.25
NC_035089.1	18138046	.	C	T	.	.	MAF_USDA=29.167
NC_035089.1	18138178	.	G	A	.	.	MAF_USDA=29.167
NC_035089.1	18138194	.	A	T	.	.	MAF_USDA=25.0
NC_035089.1	18138390	.	A	G	.	.	MAF_USDA=29.412
NC_035089.1	18138565	.	G	T	.	.	MAF_USDA=37.5
NC_035089.1	18138631	.	G	A	.	.	MAF_USDA=20.833
NC_035089.1	18138635	.	T	G	.	.	MAF_USDA=26.471
NC_035089.1	18138690	.	G	C	.	.	MAF_USDA=44.118
NC_035089.1	18138741	.	G	A	.	.	MAF_USDA=15.909
NC_035089.1	18139015	.	T	A	.	.	MAF_USDA=34.783
NC_035089.1	18139019	.	A	G	.	.	MAF_USDA=29.518
NC_035089.1	18139043	.	A	C	.	.	MAF_USDA=2.5
NC_035089.1	18139401	.	G	T	.	.	MAF_USDA=4.167
NC_035089.1	18139610	.	G	C	.	.	MAF_USDA=47.917
NC_035089.1	18140240	.	G	T	.	.	MAF_USDA=41.667
NC_035089.1	18140296	.	T	G	.	.	MAF_USDA=39.583
NC_035089.1	18140422	.	G	T	.	.	MAF_USDA=33.333
NC_035089.1	18140531	.	A	C	.	.	MAF_USDA=31.25
NC_035089.1	18140562	.	C	T	.	.	MAF_USDA=39.583
NC_035089.1	18140923	.	G	A	.	.	MAF_USDA=33.333
NC_035089.1	18140961	.	T	C	.	.	MAF_USDA=29.167
NC_035089.1	18141007	.	G	T	.	.	MAF_USDA=29.167
NC_035089.1	18141013	.	A	C	.	.	MAF_USDA=31.25
NC_035089.1	18141194	.	G	C	.	.	MAF_USDA=32.609
NC_035089.1	18141282	.	A	G	.	.	MAF_USDA=35.417
NC_035089.1	18141348	.	T	C	.	.	MAF_USDA=39.583
NC_035089.1	18142616	.	G	A	.	.	MAF_USDA=31.25
NC_035089.1	18142642	.	A	C	.	.	MAF_USDA=31.25
NC_035089.1	18142670	.	C	T	.	.	MAF_USDA=31.25
NC_035089.1	18142671	.	G	A	.	.	MAF_USDA=10.417
NC_035089.1	18142691	.	G	A	.	.	MAF_USDA=33.333
NC_035089.1	18142721	.	T	A	.	.	MAF_USDA=41.667
NC_035089.1	18142753	.	A	T	.	.	MAF_USDA=29.167
NC_035089.1	18142777	.	G	T	.	.	MAF_USDA=29.167
NC_035089.1	18142780	.	T	A	.	.	MAF_USDA=6.25
NC_035089.1	18142854	.	A	T	.	.	MAF_USDA=33.333
NC_035089.1	18142880	.	C	A	.	.	MAF_USDA=33.333
NC_035089.1	18142881	.	A	G	.	.	MAF_USDA=33.333
NC_035089.1	18142902	.	C	T	.	.	MAF_USDA=35.417
NC_035089.1	18142995	.	G	A	.	.	MAF_USDA=4.167
NC_035089.1	18143133	.	G	T	.	.	MAF_USDA=25.0
NC_035089.1	18143296	.	T	A	.	.	MAF_USDA=31.25
NC_035089.1	18144267	.	G	A	.	.	MAF_USDA=50.0
NC_035089.1	18144526	.	T	C	.	.	MAF_INRAE=2.632;MAF_USDA=4.167
NC_035089.1	18144550	.	G	T	.	.	MAF_USDA=1.639
NC_035089.1	18144574	.	G	A	.	.	MAF_USDA=8.333
NC_035089.1	18144629	.	T	C	.	.	MAF_USDA=3.279
NC_035089.1	18144727	.	C	A	.	.	MAF_USDA=3.279
NC_035089.1	18144733	.	G	A	.	.	MAF_INRAE=23.684
NC_035089.1	18144756	.	C	A	.	.	MAF_INRAE=41.667
NC_035089.1	18144800	.	C	T	.	.	MAF_INRAE=5.0
NC_035089.1	18144822	.	G	T	.	.	MAF_INRAE=41.667
NC_035089.1	18144830	.	G	T	.	.	MAF_INRAE=11.667
NC_035089.1	18144913	.	T	A	.	.	MAF_INRAE=42.105;MAF_USDA=39.583
NC_035089.1	18144977	.	A	T	.	.	MAF_USDA=8.824
NC_035089.1	18145000	.	T	G	.	.	MAF_USDA=1.639
NC_035089.1	18145042	.	T	A	.	.	MAF_USDA=4.918
NC_035089.1	18145056	.	C	G	.	.	MAF_USDA=8.333
NC_035089.1	18145061	.	T	G	.	.	MAF_USDA=8.333
NC_035089.1	18145088	.	A	G	.	.	MAF_USDA=6.25
NC_035089.1	18145089	.	A	G	.	.	MAF_USDA=6.25
NC_035089.1	18145139	.	T	G	.	.	MAF_USDA=10.417
NC_035089.1	18145293	.	A	G	.	.	MAF_USDA=35.417
NC_035089.1	18145359	.	C	A	.	.	MAF_USDA=30.435
NC_035089.1	18146023	.	C	T	.	.	MAF_USDA=16.667
NC_035089.1	18146133	.	A	T	.	.	MAF_USDA=13.043
NC_035089.1	18146171	.	T	C	.	.	MAF_USDA=13.043
NC_035089.1	18146180	.	A	C	.	.	MAF_USDA=13.043
NC_035089.1	18146221	.	A	C	.	.	MAF_USDA=13.043
NC_035089.1	18146238	.	T	A	.	.	MAF_USDA=36.957
NC_035089.1	18146433	.	G	T	.	.	MAF_INRAE=15.0
NC_035089.1	18146436	.	G	C	.	.	MAF_INRAE=11.667
NC_035089.1	18146451	.	T	C	.	.	MAF_INRAE=7.5
NC_035089.1	18146464	.	G	A	.	.	MAF_INRAE=24.167
NC_035089.1	18146484	.	C	T	.	.	MAF_INRAE=15.833;MAF_USDA=18.852
NC_035089.1	18146496	.	A	T	.	.	MAF_USDA=10.588
NC_035089.1	18147795	.	G	A	.	.	MAF_USDA=25.0
NC_035089.1	18147881	.	A	T	.	.	MAF_INRAE=2.632
NC_035089.1	18147898	.	T	G	.	.	MAF_INRAE=2.632
NC_035089.1	18148005	.	C	T	.	.	MAF_USDA=5.738
NC_035089.1	18148023	.	C	A	.	.	MAF_USDA=2.459
NC_035089.1	18148039	.	C	T	.	.	MAF_INRAE=7.5
NC_035089.1	18148048	.	G	T	.	.	MAF_INRAE=5.0
NC_035089.1	18148057	.	T	C	.	.	MAF_INRAE=9.167
NC_035089.1	18148061	.	G	A	.	.	MAF_INRAE=3.333;MAF_USDA=4.918
NC_035089.1	18148071	.	C	T	.	.	MAF_INRAE=20.833;MAF_USDA=4.098
NC_035089.1	18148077	.	C	T	.	.	MAF_INRAE=3.333
NC_035089.1	18148097	.	A	C	.	.	MAF_INRAE=22.5;MAF_USDA=30.0
NC_035089.1	18148111	.	A	G	.	.	MAF_INRAE=17.5;MAF_USDA=22.941
NC_035089.1	18148140	.	G	A	.	.	MAF_INRAE=5.833
NC_035089.1	18148163	.	G	A	.	.	MAF_INRAE=26.667
NC_035089.1	18148169	.	G	A	.	.	MAF_INRAE=5.0;MAF_USDA=2.459
NC_035089.1	18148183	.	A	C	.	.	MAF_USDA=8.824
NC_035089.1	18148210	.	C	T	.	.	MAF_INRAE=16.667
NC_035089.1	18148223	.	C	T	.	.	MAF_INRAE=5.0
NC_035089.1	18148238	.	A	G	.	.	MAF_INRAE=47.368;MAF_USDA=39.583
NC_035089.1	18148240	.	T	C	.	.	MAF_INRAE=5.0
NC_035089.1	18148270	.	C	T	.	.	MAF_INRAE=44.737
NC_035089.1	18148303	.	G	A	.	.	MAF_INRAE=50.0
NC_035089.1	18148325	.	C	T	.	.	MAF_INRAE=36.667
NC_035089.1	18148330	.	G	A	.	.	MAF_INRAE=6.962
NC_035089.1	18148343	.	G	A	.	.	MAF_INRAE=1.667
NC_035089.1	18148369	.	C	T	.	.	MAF_INRAE=3.333
NC_035089.1	18148395	.	C	T	.	.	MAF_INRAE=10.833
NC_035089.1	18148423	.	G	A	.	.	MAF_INRAE=2.5
NC_035089.1	18148456	.	G	A	.	.	MAF_INRAE=8.228
NC_035089.1	18148458	.	T	C	.	.	MAF_INRAE=5.063
NC_035089.1	18148475	.	G	C	.	.	MAF_INRAE=11.667;MAF_USDA=17.47
NC_035089.1	18148495	.	A	T	.	.	MAF_USDA=1.695
NC_035089.1	18148509	.	C	A	.	.	MAF_USDA=30.723
NC_035089.1	18148510	.	G	A	.	.	MAF_USDA=33.133
NC_035089.1	18148520	.	A	G	.	.	MAF_USDA=35.417
NC_035089.1	18148543	.	T	C	.	.	MAF_USDA=6.78
NC_035089.1	18148582	.	C	T	.	.	MAF_USDA=4.167
NC_035089.1	18148630	.	A	T	.	.	MAF_USDA=10.417
NC_035089.1	18148651	.	G	A	.	.	MAF_USDA=39.583
NC_035089.1	18148766	.	A	T	.	.	MAF_USDA=28.916
NC_035089.1	18149636	.	C	G	.	.	MAF_USDA=12.295
NC_035089.1	18149707	.	T	C	.	.	MAF_INRAE=20.0
NC_035089.1	18149757	.	G	A	.	.	MAF_INRAE=30.833
NC_035089.1	18149786	.	C	T	.	.	MAF_INRAE=31.667
NC_035089.1	18149788	.	A	T	.	.	MAF_INRAE=10.833
NC_035089.1	18149797	.	C	T	.	.	MAF_INRAE=35.833
NC_035089.1	18149831	.	T	C	.	.	MAF_INRAE=33.333
NC_035089.1	18149846	.	A	T	.	.	MAF_INRAE=4.167
NC_035089.1	18149853	.	A	T	.	.	MAF_INRAE=4.167
NC_035089.1	18149854	.	T	C	.	.	MAF_INRAE=4.167;MAF_USDA=2.083
NC_035089.1	18149955	.	G	A	.	.	MAF_USDA=2.174
NC_035089.1	18150096	.	G	A	.	.	MAF_USDA=37.5
NC_035089.1	18150812	.	G	A	.	.	MAF_USDA=13.043
NC_035089.1	18150922	.	A	T	.	.	MAF_USDA=39.13
NC_035089.1	18151296	.	A	T	.	.	MAF_USDA=1.724
NC_035089.1	18151346	.	A	C	.	.	MAF_USDA=25.301
NC_035089.1	18151366	.	T	C	.	.	MAF_USDA=47.917
NC_035089.1	18151379	.	G	C	.	.	MAF_USDA=22.024
NC_035089.1	18151433	.	G	T	.	.	MAF_USDA=1.667
NC_035089.1	18151451	.	G	T	.	.	MAF_USDA=5.357
NC_035089.1	18151497	.	A	G	.	.	MAF_USDA=19.88
NC_035089.1	18151525	.	T	G	.	.	MAF_USDA=24.706
NC_035089.1	18151591	.	G	A	.	.	MAF_USDA=26.19
NC_035089.1	18151597	.	C	G	.	.	MAF_USDA=27.381
NC_035089.1	18151624	.	G	A	.	.	MAF_USDA=1.639
NC_035089.1	18151660	.	A	G	.	.	MAF_USDA=16.071
NC_035089.1	18151676	.	A	G	.	.	MAF_USDA=16.393
NC_035089.1	18151679	.	T	C	.	.	MAF_USDA=15.574
NC_035089.1	18151680	.	G	T	.	.	MAF_USDA=17.213
NC_035089.1	18151919	.	A	T	.	.	MAF_USDA=47.917
NC_035089.1	18151961	.	G	A	.	.	MAF_USDA=45.652
NC_035089.1	18151963	.	G	A	.	.	MAF_USDA=8.197
NC_035089.1	18152008	.	G	T	.	.	MAF_USDA=47.826
NC_035089.1	18152064	.	T	G	.	.	MAF_USDA=41.667
NC_035089.1	18152121	.	G	T	.	.	MAF_USDA=41.667
NC_035089.1	18152190	.	G	T	.	.	MAF_USDA=23.214
NC_035089.1	18152212	.	A	C	.	.	MAF_USDA=43.478
NC_035089.1	18152329	.	C	T	.	.	MAF_USDA=47.917
NC_035089.1	18152374	.	C	T	.	.	MAF_USDA=25.595
NC_035089.1	18153251	.	A	T	.	.	MAF_USDA=39.13
NC_035089.1	18153278	.	C	T	.	.	MAF_USDA=45.652
NC_035089.1	18153292	.	T	C	.	.	MAF_USDA=45.833
NC_035089.1	18153324	.	T	G	.	.	MAF_USDA=47.917
NC_035089.1	18153385	.	G	T	.	.	MAF_USDA=41.667
NC_035089.1	18153431	.	C	T	.	.	MAF_USDA=45.833
NC_035089.1	18153455	.	T	A	.	.	MAF_USDA=41.667
NC_035089.1	18153458	.	G	A	.	.	MAF_USDA=39.583
NC_035089.1	18153494	.	G	T	.	.	MAF_USDA=3.529
NC_035089.1	18153528	.	A	G	.	.	MAF_USDA=25.294
NC_035089.1	18153565	.	T	C	.	.	MAF_USDA=10.0
NC_035089.1	18153572	.	T	A	.	.	MAF_USDA=28.824
NC_035089.1	18153634	.	G	A	.	.	MAF_USDA=3.279
NC_035089.1	18153717	.	G	A	.	.	MAF_USDA=47.917
NC_035089.1	18155312	.	G	T	.	.	MAF_USDA=41.667
NC_035089.1	18155324	.	T	G	.	.	MAF_USDA=3.39
NC_035089.1	18155345	.	G	A	.	.	MAF_USDA=43.75
NC_035089.1	18155352	.	G	A	.	.	MAF_USDA=50.0
NC_035089.1	18155357	.	C	A	.	.	MAF_USDA=43.75
NC_035089.1	18155367	.	C	A	.	.	MAF_USDA=43.75
NC_035089.1	18155370	.	C	A	.	.	MAF_USDA=43.75
NC_035089.1	18155390	.	G	A	.	.	MAF_USDA=43.75
NC_035089.1	18155405	.	T	A	.	.	MAF_USDA=41.667
NC_035089.1	18155506	.	T	C	.	.	MAF_USDA=18.675
NC_035089.1	18155507	.	G	T	.	.	MAF_USDA=18.675
NC_035089.1	18155508	.	C	G	.	.	MAF_USDA=22.289
NC_035089.1	18155518	.	C	T	.	.	MAF_USDA=19.88
NC_035089.1	18155521	.	C	T	.	.	MAF_USDA=19.277
NC_035089.1	18155562	.	A	C	.	.	MAF_USDA=5.833
NC_035089.1	18155851	.	C	T	.	.	MAF_USDA=43.75
NC_035089.1	18155911	.	C	A	.	.	MAF_USDA=4.167
NC_035089.1	18155913	.	C	T	.	.	MAF_INRAE=31.667
NC_035089.1	18155932	.	T	G	.	.	MAF_INRAE=8.333
NC_035089.1	18156054	.	A	T	.	.	MAF_USDA=41.667
NC_035089.1	18156064	.	C	G	.	.	MAF_USDA=9.412
NC_035089.1	18156122	.	T	C	.	.	MAF_INRAE=26.667;MAF_USDA=4.098
NC_035089.1	18156126	.	T	A	.	.	MAF_USDA=50.0
NC_035089.1	18156130	.	T	A	.	.	MAF_USDA=45.833
NC_035089.1	18156146	.	G	C	.	.	MAF_USDA=4.098
NC_035089.1	18156148	.	C	A	.	.	MAF_USDA=10.417
NC_035089.1	18156154	.	C	A	.	.	MAF_USDA=14.583
NC_035089.1	18156206	.	C	A	.	.	MAF_USDA=2.273
NC_035089.1	18156262	.	T	C	.	.	MAF_USDA=2.5
NC_035089.1	18156437	.	T	C	.	.	MAF_USDA=3.279
NC_035089.1	18162426	.	G	A	.	.	MAF_USDA=12.5
NC_035089.1	18162442	.	T	A	.	.	MAF_USDA=13.043
NC_035089.1	18162455	.	T	A	.	.	MAF_INRAE=7.895
NC_035089.1	18162471	.	C	T	.	.	MAF_USDA=47.826
NC_035089.1	18163358	.	A	C	.	.	MAF_INRAE=42.105
NC_035089.1	18163372	.	A	G	.	.	MAF_INRAE=42.105
NC_035089.1	18164436	.	C	A	.	.	MAF_INRAE=15.789
NC_035089.1	18164518	.	C	T	.	.	MAF_USDA=15.217
NC_035089.1	18164525	.	A	C	.	.	MAF_USDA=12.5
NC_035089.1	18164526	.	T	A	.	.	MAF_USDA=8.333
NC_035089.1	18164567	.	C	T	.	.	MAF_INRAE=2.632
NC_035089.1	18164648	.	A	G	.	.	MAF_USDA=37.5
NC_035089.1	18165719	.	G	A	.	.	MAF_USDA=10.87
NC_035089.1	18165761	.	G	A	.	.	MAF_USDA=2.174
NC_035089.1	18165874	.	C	G	.	.	MAF_INRAE=5.263
NC_035089.1	18165931	.	C	A	.	.	MAF_INRAE=21.053;MAF_USDA=6.25
NC_035089.1	18165985	.	T	C	.	.	MAF_USDA=14.583
NC_035089.1	18165991	.	C	T	.	.	MAF_USDA=25.0
NC_035089.1	18166124	.	G	T	.	.	MAF_USDA=13.043
NC_035089.1	18166133	.	A	T	.	.	MAF_USDA=4.167
NC_035089.1	18166143	.	A	T	.	.	MAF_INRAE=15.789;MAF_USDA=16.667
NC_035089.1	18166145	.	C	A	.	.	MAF_USDA=16.071
NC_035089.1	18166197	.	C	T	.	.	MAF_INRAE=49.367;MAF_USDA=34.706
NC_035089.1	18166219	.	T	C	.	.	MAF_INRAE=48.101;MAF_USDA=34.706
NC_035089.1	18166230	.	A	C	.	.	MAF_INRAE=5.263;MAF_USDA=9.016
NC_035089.1	18166250	.	T	G	.	.	MAF_INRAE=40.0;MAF_USDA=31.25
NC_035089.1	18166277	.	A	T	.	.	MAF_INRAE=39.241
NC_035089.1	18166294	.	T	C	.	.	MAF_INRAE=2.632
NC_035089.1	18166306	.	G	A	.	.	MAF_INRAE=46.203;MAF_USDA=44.118
NC_035089.1	18166311	.	A	G	.	.	MAF_INRAE=46.835;MAF_USDA=29.167
NC_035089.1	18166314	.	T	A	.	.	MAF_USDA=3.279
NC_035089.1	18166318	.	G	A	.	.	MAF_USDA=9.836
NC_035089.1	18166333	.	T	A	.	.	MAF_INRAE=23.684;MAF_USDA=34.524
NC_035089.1	18166337	.	C	A	.	.	MAF_USDA=5.738
NC_035089.1	18166355	.	C	A	.	.	MAF_USDA=1.639
NC_035089.1	18166398	.	T	C	.	.	MAF_USDA=16.667
NC_035089.1	18166436	.	C	T	.	.	MAF_INRAE=49.167
NC_035089.1	18166446	.	C	T	.	.	MAF_USDA=7.377
NC_035089.1	18166477	.	G	A	.	.	MAF_USDA=4.918
NC_035089.1	18166493	.	C	T	.	.	MAF_USDA=1.639
NC_035089.1	18166513	.	A	T	.	.	MAF_INRAE=24.684;MAF_USDA=9.412
NC_035089.1	18166514	.	A	T	.	.	MAF_INRAE=24.167;MAF_USDA=9.412
NC_035089.1	18166547	.	T	C	.	.	MAF_INRAE=24.684;MAF_USDA=30.588
NC_035089.1	18166580	.	G	T	.	.	MAF_INRAE=49.367;MAF_USDA=35.294
NC_035089.1	18166618	.	T	C	.	.	MAF_USDA=13.934
NC_035089.1	18166629	.	A	T	.	.	MAF_USDA=31.25
NC_035089.1	18166643	.	T	G	.	.	MAF_USDA=6.25
NC_035089.1	18166660	.	A	G	.	.	MAF_USDA=31.25
NC_035089.1	18166670	.	T	G	.	.	MAF_USDA=31.25
NC_035089.1	18166677	.	G	T	.	.	MAF_USDA=31.25
NC_035089.1	18166678	.	A	C	.	.	MAF_USDA=31.25
NC_035089.1	18166688	.	A	G	.	.	MAF_USDA=31.25
NC_035089.1	18166712	.	C	T	.	.	MAF_USDA=31.25
NC_035089.1	18166817	.	G	C	.	.	MAF_USDA=31.25
NC_035089.1	18166843	.	C	A	.	.	MAF_USDA=31.25
NC_035089.1	18166846	.	C	T	.	.	MAF_USDA=31.25
NC_035089.1	18166865	.	G	A	.	.	MAF_USDA=31.25
NC_035089.1	18166924	.	G	A	.	.	MAF_INRAE=29.114;MAF_USDA=37.5
NC_035089.1	18166931	.	A	T	.	.	MAF_INRAE=32.278;MAF_USDA=33.333
NC_035089.1	18166969	.	A	T	.	.	MAF_USDA=31.25
NC_035089.1	18167011	.	C	T	.	.	MAF_INRAE=49.367;MAF_USDA=35.882
NC_035089.1	18167071	.	T	A	.	.	MAF_INRAE=49.367;MAF_USDA=35.882
NC_035089.1	18167095	.	A	C	.	.	MAF_INRAE=39.241;MAF_USDA=36.471
NC_035089.1	18167106	.	C	A	.	.	MAF_USDA=3.279
NC_035089.1	18167132	.	A	G	.	.	MAF_INRAE=46.203;MAF_USDA=42.353
NC_035089.1	18167136	.	T	G	.	.	MAF_INRAE=10.0;MAF_USDA=4.098
NC_035089.1	18167191	.	T	G	.	.	MAF_INRAE=38.608;MAF_USDA=38.235
NC_035089.1	18167201	.	A	G	.	.	MAF_INRAE=32.911;MAF_USDA=48.824
NC_035089.1	18167214	.	G	T	.	.	MAF_INRAE=28.481;MAF_USDA=47.059
NC_035089.1	18167241	.	T	C	.	.	MAF_INRAE=10.0;MAF_USDA=3.279
NC_035089.1	18167255	.	A	T	.	.	MAF_INRAE=31.646;MAF_USDA=48.824
NC_035089.1	18167263	.	A	G	.	.	MAF_INRAE=41.772;MAF_USDA=37.647
NC_035089.1	18167268	.	A	C	.	.	MAF_INRAE=14.557;MAF_USDA=4.098
NC_035089.1	18167271	.	T	G	.	.	MAF_INRAE=36.076;MAF_USDA=42.941
NC_035089.1	18167319	.	C	G	.	.	MAF_INRAE=18.354;MAF_USDA=44.118
NC_035089.1	18167329	.	A	G	.	.	MAF_INRAE=18.354;MAF_USDA=48.235
NC_035089.1	18167340	.	T	C	.	.	MAF_INRAE=22.152;MAF_USDA=42.941
NC_035089.1	18167362	.	T	G	.	.	MAF_INRAE=32.278;MAF_USDA=31.25
NC_035089.1	18167368	.	G	A	.	.	MAF_INRAE=21.519;MAF_USDA=28.235
NC_035089.1	18167377	.	T	C	.	.	MAF_INRAE=26.582;MAF_USDA=49.412
NC_035089.1	18167379	.	C	T	.	.	MAF_INRAE=37.5;MAF_USDA=42.941
NC_035089.1	18167387	.	G	A	.	.	MAF_INRAE=32.278;MAF_USDA=45.294
NC_035089.1	18167402	.	T	G	.	.	MAF_INRAE=32.911;MAF_USDA=44.706
NC_035089.1	18167421	.	A	G	.	.	MAF_INRAE=32.911;MAF_USDA=43.529
NC_035089.1	18167433	.	G	T	.	.	MAF_INRAE=24.684;MAF_USDA=47.059
NC_035089.1	18167499	.	C	T	.	.	MAF_INRAE=5.263;MAF_USDA=3.279
NC_035089.1	18167504	.	G	A	.	.	MAF_INRAE=5.263;MAF_USDA=3.279
NC_035089.1	18167507	.	T	C	.	.	MAF_INRAE=18.333;MAF_USDA=10.656
NC_035089.1	18167590	.	C	T	.	.	MAF_INRAE=21.519;MAF_USDA=24.706
NC_035089.1	18167607	.	A	G	.	.	MAF_USDA=3.279
NC_035089.1	18167611	.	T	A	.	.	MAF_USDA=2.459
NC_035089.1	18167617	.	C	T	.	.	MAF_INRAE=18.987;MAF_USDA=47.647
NC_035089.1	18167621	.	A	T	.	.	MAF_INRAE=18.333;MAF_USDA=48.824
NC_035089.1	18167640	.	T	G	.	.	MAF_INRAE=18.987;MAF_USDA=48.824
NC_035089.1	18167641	.	T	G	.	.	MAF_INRAE=18.333;MAF_USDA=48.824
NC_035089.1	18167668	.	C	T	.	.	MAF_INRAE=18.333;MAF_USDA=9.836
NC_035089.1	18167669	.	A	G	.	.	MAF_USDA=4.118
NC_035089.1	18167682	.	G	T	.	.	MAF_USDA=3.279
NC_035089.1	18167686	.	T	C	.	.	MAF_INRAE=18.987;MAF_USDA=49.412
NC_035089.1	18167687	.	G	T	.	.	MAF_INRAE=18.333;MAF_USDA=49.412
NC_035089.1	18167704	.	G	A	.	.	MAF_INRAE=18.987;MAF_USDA=48.824
NC_035089.1	18167732	.	G	T	.	.	MAF_USDA=1.639
NC_035089.1	18167733	.	T	C	.	.	MAF_INRAE=15.0;MAF_USDA=4.098
NC_035089.1	18167737	.	C	T	.	.	MAF_INRAE=10.833;MAF_USDA=2.459
NC_035089.1	18167742	.	C	T	.	.	MAF_USDA=1.639
NC_035089.1	18167761	.	C	T	.	.	MAF_USDA=4.118
NC_035089.1	18167775	.	T	C	.	.	MAF_INRAE=31.646;MAF_USDA=43.976
NC_035089.1	18167777	.	A	C	.	.	MAF_INRAE=35.0;MAF_USDA=43.976
NC_035089.1	18167778	.	T	A	.	.	MAF_USDA=6.25
NC_035089.1	18167779	.	T	A	.	.	MAF_INRAE=16.667
NC_035089.1	18167781	.	T	C	.	.	MAF_INRAE=16.667
NC_035089.1	18167824	.	G	A	.	.	MAF_INRAE=18.987;MAF_USDA=48.824
NC_035089.1	18167850	.	A	C	.	.	MAF_INRAE=19.62;MAF_USDA=49.412
NC_035089.1	18167863	.	C	G	.	.	MAF_INRAE=18.987;MAF_USDA=49.412
NC_035089.1	18167871	.	G	T	.	.	MAF_INRAE=18.987;MAF_USDA=48.824
NC_035089.1	18167909	.	C	T	.	.	MAF_INRAE=32.278;MAF_USDA=41.176
NC_035089.1	18167914	.	A	G	.	.	MAF_USDA=3.279
NC_035089.1	18167917	.	G	A	.	.	MAF_USDA=3.279
NC_035089.1	18167939	.	T	A	.	.	MAF_INRAE=15.823;MAF_USDA=47.647
NC_035089.1	18167949	.	C	G	.	.	MAF_USDA=3.279
NC_035089.1	18167950	.	G	A	.	.	MAF_INRAE=4.43;MAF_USDA=3.529
NC_035089.1	18167981	.	G	C	.	.	MAF_INRAE=33.544;MAF_USDA=41.071
NC_035089.1	18168003	.	A	G	.	.	MAF_INRAE=33.544;MAF_USDA=39.412
NC_035089.1	18168026	.	G	A	.	.	MAF_INRAE=33.544;MAF_USDA=40.0
NC_035089.1	18168036	.	C	T	.	.	MAF_INRAE=33.544;MAF_USDA=39.412
NC_035089.1	18168052	.	T	G	.	.	MAF_INRAE=13.924;MAF_USDA=34.118
NC_035089.1	18168130	.	C	T	.	.	MAF_INRAE=39.873;MAF_USDA=13.529
NC_035089.1	18168147	.	C	G	.	.	MAF_INRAE=15.19;MAF_USDA=10.588
NC_035089.1	18168183	.	T	G	.	.	MAF_INRAE=18.987;MAF_USDA=47.059
NC_035089.1	18168218	.	C	G	.	.	MAF_INRAE=12.025;MAF_USDA=3.279
NC_035089.1	18168262	.	C	T	.	.	MAF_INRAE=18.987;MAF_USDA=47.647
NC_035089.1	18168269	.	A	G	.	.	MAF_INRAE=18.987;MAF_USDA=47.647
NC_035089.1	18168291	.	C	T	.	.	MAF_INRAE=18.987;MAF_USDA=48.824
NC_035089.1	18168311	.	A	T	.	.	MAF_INRAE=1.667
NC_035089.1	18168313	.	A	T	.	.	MAF_INRAE=1.667
NC_035089.1	18168381	.	G	C	.	.	MAF_INRAE=3.797
NC_035089.1	18168440	.	A	C	.	.	MAF_INRAE=17.089;MAF_USDA=46.471
NC_035089.1	18168458	.	A	T	.	.	MAF_INRAE=17.089;MAF_USDA=45.882
NC_035089.1	18168498	.	A	C	.	.	MAF_INRAE=27.5;MAF_USDA=47.647
NC_035089.1	18168511	.	G	A	.	.	MAF_USDA=3.279
NC_035089.1	18168540	.	C	A	.	.	MAF_INRAE=15.823;MAF_USDA=8.333
NC_035089.1	18168546	.	G	T	.	.	MAF_INRAE=1.667;MAF_USDA=6.25
NC_035089.1	18168562	.	C	T	.	.	MAF_INRAE=1.667;MAF_USDA=16.667
NC_035089.1	18168576	.	C	T	.	.	MAF_INRAE=22.5;MAF_USDA=18.75
NC_035089.1	18168619	.	A	G	.	.	MAF_USDA=14.583
NC_035089.1	18168683	.	T	C	.	.	MAF_INRAE=15.833;MAF_USDA=44.643
NC_035089.1	18168698	.	G	A	.	.	MAF_INRAE=43.333
NC_035089.1	18168725	.	A	G	.	.	MAF_USDA=10.417
NC_035089.1	18168726	.	T	C	.	.	MAF_USDA=10.417
NC_035089.1	18168727	.	T	A	.	.	MAF_USDA=10.417
NC_035089.1	18168765	.	A	G	.	.	MAF_INRAE=18.354;MAF_USDA=48.824
NC_035089.1	18168767	.	A	C	.	.	MAF_INRAE=17.5;MAF_USDA=48.235
NC_035089.1	18168768	.	G	T	.	.	MAF_INRAE=17.5;MAF_USDA=48.235
NC_035089.1	18168785	.	G	A	.	.	MAF_INRAE=17.089;MAF_USDA=47.059
NC_035089.1	18168788	.	T	G	.	.	MAF_INRAE=15.833;MAF_USDA=47.059
NC_035089.1	18168792	.	T	C	.	.	MAF_INRAE=15.833;MAF_USDA=47.059
NC_035089.1	18168839	.	C	A	.	.	MAF_INRAE=15.19;MAF_USDA=9.412
NC_035089.1	18168864	.	G	T	.	.	MAF_USDA=1.639
NC_035089.1	18168870	.	A	T	.	.	MAF_INRAE=21.519;MAF_USDA=25.882
NC_035089.1	18169007	.	G	C	.	.	MAF_INRAE=6.667;MAF_USDA=1.639
NC_035089.1	18169016	.	T	G	.	.	MAF_INRAE=46.203;MAF_USDA=36.471
NC_035089.1	18169121	.	A	C	.	.	MAF_INRAE=5.833;MAF_USDA=1.639
NC_035089.1	18169128	.	C	A	.	.	MAF_INRAE=9.494;MAF_USDA=3.529
NC_035089.1	18169142	.	G	A	.	.	MAF_INRAE=18.987
NC_035089.1	18169212	.	A	G	.	.	MAF_INRAE=17.722;MAF_USDA=43.529
NC_035089.1	18169270	.	A	G	.	.	MAF_INRAE=6.667
NC_035089.1	18169335	.	T	G	.	.	MAF_INRAE=16.667
NC_035089.1	18169343	.	T	A	.	.	MAF_INRAE=2.5
NC_035089.1	18169344	.	T	C	.	.	MAF_INRAE=2.5
NC_035089.1	18169345	.	A	C	.	.	MAF_INRAE=15.789;MAF_USDA=12.5
NC_035089.1	18169405	.	T	G	.	.	MAF_INRAE=8.333;MAF_USDA=16.667
NC_035089.1	18169746	.	C	A	.	.	MAF_INRAE=49.367;MAF_USDA=25.0
NC_035089.1	18169800	.	A	G	.	.	MAF_INRAE=5.833
NC_035089.1	18169830	.	C	A	.	.	MAF_USDA=10.417
NC_035089.1	18169903	.	C	A	.	.	MAF_INRAE=1.667
NC_035089.1	18169915	.	C	T	.	.	MAF_INRAE=10.127;MAF_USDA=16.667
NC_035089.1	18169970	.	A	G	.	.	MAF_INRAE=18.354;MAF_USDA=16.667
NC_035089.1	18170026	.	T	C	.	.	MAF_INRAE=16.667;MAF_USDA=14.583
NC_035089.1	18170040	.	G	A	.	.	MAF_INRAE=5.263
NC_035089.1	18170047	.	A	G	.	.	MAF_INRAE=11.667
NC_035089.1	18170053	.	G	C	.	.	MAF_INRAE=26.582;MAF_USDA=12.5
NC_035089.1	18170119	.	G	A	.	.	MAF_INRAE=42.5
NC_035089.1	18170165	.	G	A	.	.	MAF_INRAE=17.089
NC_035089.1	18170241	.	T	C	.	.	MAF_INRAE=3.333;MAF_USDA=7.647
NC_035089.1	18170289	.	A	T	.	.	MAF_USDA=3.279
NC_035089.1	18170316	.	T	C	.	.	MAF_INRAE=16.456;MAF_USDA=7.647
NC_035089.1	18170347	.	C	T	.	.	MAF_INRAE=5.263
NC_035089.1	18170365	.	G	T	.	.	MAF_INRAE=13.291;MAF_USDA=44.118
NC_035089.1	18170466	.	T	G	.	.	MAF_INRAE=7.5;MAF_USDA=38.824
NC_035089.1	18170468	.	C	G	.	.	MAF_INRAE=7.5
NC_035089.1	18170480	.	T	C	.	.	MAF_INRAE=9.167;MAF_USDA=39.412
NC_035089.1	18170488	.	G	A	.	.	MAF_INRAE=9.167;MAF_USDA=18.75
NC_035089.1	18170504	.	C	A	.	.	MAF_INRAE=5.833;MAF_USDA=1.639
NC_035089.1	18170560	.	C	T	.	.	MAF_INRAE=31.013;MAF_USDA=10.417
NC_035089.1	18170602	.	A	T	.	.	MAF_INRAE=41.667
NC_035089.1	18170608	.	C	A	.	.	MAF_INRAE=26.667
NC_035089.1	18172246	.	A	T	.	.	MAF_INRAE=5.833
NC_035089.1	18172304	.	C	A	.	.	MAF_USDA=9.524
NC_035089.1	18172315	.	C	A	.	.	MAF_INRAE=34.177;MAF_USDA=6.25
NC_035089.1	18172318	.	T	A	.	.	MAF_INRAE=11.667;MAF_USDA=27.083
NC_035089.1	18172329	.	T	C	.	.	MAF_USDA=2.5
NC_035089.1	18172345	.	A	G	.	.	MAF_INRAE=11.667
NC_035089.1	18172360	.	A	G	.	.	MAF_INRAE=18.333;MAF_USDA=48.824
NC_035089.1	18172362	.	C	T	.	.	MAF_USDA=6.557
NC_035089.1	18172387	.	A	C	.	.	MAF_INRAE=18.987;MAF_USDA=47.059
NC_035089.1	18172395	.	C	T	.	.	MAF_INRAE=5.833;MAF_USDA=1.639
NC_035089.1	18172446	.	G	T	.	.	MAF_INRAE=5.263
NC_035089.1	18172470	.	G	T	.	.	MAF_USDA=3.333
NC_035089.1	18172494	.	C	A	.	.	MAF_INRAE=18.987;MAF_USDA=48.824
NC_035089.1	18172495	.	C	T	.	.	MAF_INRAE=18.333;MAF_USDA=49.412
NC_035089.1	18172503	.	C	A	.	.	MAF_INRAE=18.987;MAF_USDA=48.824
NC_035089.1	18172504	.	G	T	.	.	MAF_INRAE=18.333;MAF_USDA=33.333
NC_035089.1	18172508	.	T	A	.	.	MAF_USDA=2.941
NC_035089.1	18172522	.	A	T	.	.	MAF_INRAE=21.519;MAF_USDA=25.294
NC_035089.1	18172531	.	G	A	.	.	MAF_INRAE=18.987;MAF_USDA=48.824
NC_035089.1	18172620	.	A	G	.	.	MAF_INRAE=44.937;MAF_USDA=22.941
NC_035089.1	18172686	.	C	G	.	.	MAF_INRAE=5.263;MAF_USDA=7.059
NC_035089.1	18172687	.	T	A	.	.	MAF_USDA=7.059
NC_035089.1	18172700	.	T	C	.	.	MAF_USDA=48.235
NC_035089.1	18172731	.	G	T	.	.	MAF_INRAE=4.167
NC_035089.1	18172752	.	T	G	.	.	MAF_INRAE=26.582;MAF_USDA=11.765
NC_035089.1	18172788	.	G	T	.	.	MAF_INRAE=26.582;MAF_USDA=13.529
NC_035089.1	18172795	.	A	T	.	.	MAF_INRAE=25.949;MAF_USDA=13.529
NC_035089.1	18172810	.	G	T	.	.	MAF_USDA=4.918
NC_035089.1	18172848	.	A	G	.	.	MAF_INRAE=26.582;MAF_USDA=9.412
NC_035089.1	18172905	.	T	C	.	.	MAF_USDA=3.529
NC_035089.1	18172910	.	T	C	.	.	MAF_USDA=1.639
NC_035089.1	18172911	.	T	C	.	.	MAF_INRAE=20.886;MAF_USDA=25.294
NC_035089.1	18172915	.	G	A	.	.	MAF_USDA=1.639
NC_035089.1	18172929	.	A	C	.	.	MAF_USDA=6.557
NC_035089.1	18172946	.	C	A	.	.	MAF_INRAE=3.333;MAF_USDA=6.471
NC_035089.1	18172949	.	T	A	.	.	MAF_INRAE=4.43;MAF_USDA=4.118
NC_035089.1	18172963	.	C	T	.	.	MAF_INRAE=1.667
NC_035089.1	18172994	.	G	A	.	.	MAF_INRAE=3.333;MAF_USDA=5.738
NC_035089.1	18173010	.	C	T	.	.	MAF_INRAE=5.0
NC_035089.1	18173018	.	G	A	.	.	MAF_INRAE=29.167;MAF_USDA=10.0
NC_035089.1	18173019	.	T	C	.	.	MAF_INRAE=29.167;MAF_USDA=10.588
NC_035089.1	18173020	.	A	T	.	.	MAF_INRAE=10.526;MAF_USDA=10.417
NC_035089.1	18173046	.	A	G	.	.	MAF_INRAE=28.333
NC_035089.1	18173048	.	A	T	.	.	MAF_INRAE=28.333
NC_035089.1	18173055	.	G	T	.	.	MAF_INRAE=15.0
NC_035089.1	18173060	.	T	A	.	.	MAF_INRAE=5.833
NC_035089.1	18173069	.	A	T	.	.	MAF_USDA=4.918
NC_035089.1	18173092	.	C	T	.	.	MAF_INRAE=41.667
NC_035089.1	18173100	.	T	C	.	.	MAF_INRAE=18.333
NC_035089.1	18173114	.	T	C	.	.	MAF_INRAE=22.5
NC_035089.1	18173120	.	T	A	.	.	MAF_INRAE=22.5
NC_035089.1	18173127	.	T	C	.	.	MAF_INRAE=18.333
NC_035089.1	18173128	.	C	A	.	.	MAF_INRAE=18.333
NC_035089.1	18173147	.	G	T	.	.	MAF_INRAE=6.667
NC_035089.1	18173234	.	C	A	.	.	MAF_USDA=41.667
NC_035089.1	18173269	.	A	G	.	.	MAF_USDA=6.471
NC_035089.1	18173285	.	G	A	.	.	MAF_USDA=4.118
NC_035089.1	18173393	.	A	T	.	.	MAF_USDA=12.295
NC_035089.1	18173394	.	G	A	.	.	MAF_USDA=2.459
NC_035089.1	18173396	.	T	C	.	.	MAF_USDA=2.459
NC_035089.1	18173511	.	G	A	.	.	MAF_USDA=2.459
NC_035089.1	18173546	.	G	T	.	.	MAF_INRAE=17.5;MAF_USDA=31.25
NC_035089.1	18173563	.	C	T	.	.	MAF_USDA=2.459
NC_035089.1	18173564	.	G	A	.	.	MAF_INRAE=18.354;MAF_USDA=38.824
NC_035089.1	18173576	.	G	C	.	.	MAF_INRAE=46.835;MAF_USDA=22.131
NC_035089.1	18173609	.	A	C	.	.	MAF_INRAE=2.632;MAF_USDA=17.213
NC_035089.1	18173624	.	C	T	.	.	MAF_USDA=16.393
NC_035089.1	18173627	.	C	T	.	.	MAF_USDA=8.197
NC_035089.1	18173636	.	A	C	.	.	MAF_USDA=22.951
NC_035089.1	18173695	.	C	T	.	.	MAF_INRAE=18.333;MAF_USDA=7.738
NC_035089.1	18173768	.	G	A	.	.	MAF_INRAE=9.494;MAF_USDA=4.118
NC_035089.1	18173786	.	G	C	.	.	MAF_USDA=2.353
NC_035089.1	18173795	.	G	T	.	.	MAF_INRAE=15.833;MAF_USDA=8.197
NC_035089.1	18173831	.	C	T	.	.	MAF_INRAE=18.987;MAF_USDA=47.647
NC_035089.1	18173868	.	G	A	.	.	MAF_INRAE=5.263
NC_035089.1	18173871	.	G	A	.	.	MAF_USDA=2.459
NC_035089.1	18173992	.	C	T	.	.	MAF_INRAE=46.203;MAF_USDA=18.235
NC_035089.1	18174008	.	A	G	.	.	MAF_INRAE=10.833;MAF_USDA=2.459
NC_035089.1	18174089	.	C	G	.	.	MAF_INRAE=39.167
NC_035089.1	18174147	.	C	A	.	.	MAF_USDA=1.639
NC_035089.1	18174174	.	A	C	.	.	MAF_INRAE=41.667
NC_035089.1	18174176	.	A	T	.	.	MAF_INRAE=41.667
NC_035089.1	18174194	.	T	C	.	.	MAF_INRAE=19.167;MAF_USDA=13.115
NC_035089.1	18174196	.	A	T	.	.	MAF_INRAE=19.167;MAF_USDA=13.115
NC_035089.1	18174216	.	C	A	.	.	MAF_INRAE=25.833;MAF_USDA=10.656
NC_035089.1	18174235	.	T	C	.	.	MAF_INRAE=25.833;MAF_USDA=8.824
NC_035089.1	18174281	.	A	T	.	.	MAF_USDA=1.639
NC_035089.1	18174283	.	G	A	.	.	MAF_INRAE=18.354;MAF_USDA=29.167
NC_035089.1	18174286	.	C	T	.	.	MAF_INRAE=17.5;MAF_USDA=29.167
NC_035089.1	18174290	.	T	C	.	.	MAF_INRAE=44.167
NC_035089.1	18174302	.	G	A	.	.	MAF_USDA=36.471
NC_035089.1	18174303	.	G	T	.	.	MAF_USDA=29.167
NC_035089.1	18174335	.	G	A	.	.	MAF_INRAE=13.333;MAF_USDA=39.583
NC_035089.1	18174350	.	T	C	.	.	MAF_INRAE=18.333
NC_035089.1	18174355	.	T	A	.	.	MAF_INRAE=18.333
NC_035089.1	18174362	.	G	A	.	.	MAF_INRAE=27.5;MAF_USDA=43.75
NC_035089.1	18174363	.	G	T	.	.	MAF_INRAE=2.5;MAF_USDA=18.75
NC_035089.1	18174371	.	G	T	.	.	MAF_USDA=42.941
NC_035089.1	18174447	.	G	A	.	.	MAF_INRAE=10.833;MAF_USDA=4.918
NC_035089.1	18174451	.	C	T	.	.	MAF_INRAE=15.19;MAF_USDA=6.25
NC_035089.1	18174457	.	G	A	.	.	MAF_INRAE=6.667
NC_035089.1	18174463	.	C	T	.	.	MAF_INRAE=8.333
NC_035089.1	18174498	.	C	T	.	.	MAF_USDA=1.639
NC_035089.1	18174504	.	A	C	.	.	MAF_INRAE=1.667;MAF_USDA=17.213
NC_035089.1	18174513	.	A	C	.	.	MAF_USDA=9.016
NC_035089.1	18174534	.	T	C	.	.	MAF_USDA=1.639
NC_035089.1	18174548	.	A	G	.	.	MAF_INRAE=15.833
NC_035089.1	18174555	.	A	T	.	.	MAF_INRAE=15.833
NC_035089.1	18174556	.	T	A	.	.	MAF_INRAE=15.833
NC_035089.1	18174564	.	G	A	.	.	MAF_INRAE=28.333
NC_035089.1	18174574	.	C	T	.	.	MAF_USDA=3.279
NC_035089.1	18174588	.	C	T	.	.	MAF_INRAE=4.167
NC_035089.1	18174595	.	A	C	.	.	MAF_INRAE=6.667
NC_035089.1	18174596	.	A	C	.	.	MAF_INRAE=44.167
NC_035089.1	18174598	.	G	A	.	.	MAF_INRAE=13.333
NC_035089.1	18174599	.	T	C	.	.	MAF_INRAE=5.833
NC_035089.1	18174600	.	T	A	.	.	MAF_INRAE=13.333
NC_035089.1	18174615	.	A	G	.	.	MAF_INRAE=5.833
NC_035089.1	18174616	.	C	T	.	.	MAF_INRAE=5.833
NC_035089.1	18174678	.	T	C	.	.	MAF_INRAE=5.0
NC_035089.1	18174700	.	T	C	.	.	MAF_INRAE=40.833;MAF_USDA=14.583
NC_035089.1	18174703	.	G	T	.	.	MAF_INRAE=19.167;MAF_USDA=29.167
NC_035089.1	18174727	.	A	C	.	.	MAF_INRAE=5.833
NC_035089.1	18174779	.	G	A	.	.	MAF_INRAE=40.833
NC_035089.1	18174791	.	A	G	.	.	MAF_INRAE=40.833
NC_035089.1	18174811	.	C	T	.	.	MAF_INRAE=17.5
NC_035089.1	18174812	.	T	C	.	.	MAF_INRAE=17.5
NC_035089.1	18174817	.	G	A	.	.	MAF_INRAE=18.333
NC_035089.1	18174819	.	C	A	.	.	MAF_INRAE=4.167
NC_035089.1	18174820	.	T	C	.	.	MAF_INRAE=13.924;MAF_USDA=6.25
NC_035089.1	18174823	.	C	A	.	.	MAF_INRAE=5.0
NC_035089.1	18174845	.	A	T	.	.	MAF_INRAE=36.667
NC_035089.1	18174848	.	C	T	.	.	MAF_INRAE=4.167
NC_035089.1	18174871	.	C	T	.	.	MAF_USDA=6.25
NC_035089.1	18174878	.	A	C	.	.	MAF_INRAE=17.5
NC_035089.1	18174920	.	C	T	.	.	MAF_INRAE=14.557;MAF_USDA=7.059
NC_035089.1	18174937	.	G	A	.	.	MAF_INRAE=25.0;MAF_USDA=8.235
NC_035089.1	18174940	.	G	A	.	.	MAF_USDA=2.941
NC_035089.1	18174973	.	C	T	.	.	MAF_USDA=2.459
NC_035089.1	18174999	.	G	C	.	.	MAF_INRAE=41.667
NC_035089.1	18175001	.	A	G	.	.	MAF_INRAE=37.5
NC_035089.1	18175141	.	C	G	.	.	MAF_INRAE=43.333;MAF_USDA=50.0
NC_035089.1	18175203	.	G	A	.	.	MAF_INRAE=20.0;MAF_USDA=47.917
NC_035089.1	18175216	.	A	T	.	.	MAF_INRAE=4.167;MAF_USDA=10.417
NC_035089.1	18175252	.	G	T	.	.	MAF_INRAE=5.0
NC_035089.1	18175264	.	C	G	.	.	MAF_INRAE=49.167;MAF_USDA=18.75
NC_035089.1	18175270	.	C	T	.	.	MAF_INRAE=9.494;MAF_USDA=5.294
NC_035089.1	18175331	.	G	A	.	.	MAF_USDA=3.279
NC_035089.1	18175335	.	T	C	.	.	MAF_USDA=19.672
NC_035089.1	18175398	.	T	A	.	.	MAF_INRAE=2.5;MAF_USDA=13.934
NC_035089.1	18175425	.	T	C	.	.	MAF_INRAE=15.19;MAF_USDA=7.647
NC_035089.1	18175429	.	G	C	.	.	MAF_INRAE=10.0;MAF_USDA=22.917
NC_035089.1	18175466	.	A	T	.	.	MAF_USDA=2.353
NC_035089.1	18175480	.	G	A	.	.	MAF_USDA=4.918
NC_035089.1	18175562	.	T	G	.	.	MAF_INRAE=15.19;MAF_USDA=7.059
NC_035089.1	18175662	.	G	A	.	.	MAF_INRAE=15.833;MAF_USDA=4.918
NC_035089.1	18175665	.	A	G	.	.	MAF_INRAE=6.962;MAF_USDA=41.176
NC_035089.1	18175666	.	G	T	.	.	MAF_INRAE=4.43;MAF_USDA=3.529
NC_035089.1	18175723	.	T	C	.	.	MAF_USDA=1.639
NC_035089.1	18175742	.	A	C	.	.	MAF_INRAE=7.5
NC_035089.1	18175750	.	C	A	.	.	MAF_INRAE=4.43;MAF_USDA=3.279
NC_035089.1	18175831	.	C	T	.	.	MAF_USDA=8.824
NC_035089.1	18175872	.	A	C	.	.	MAF_INRAE=10.0;MAF_USDA=6.25
NC_035089.1	18175887	.	A	G	.	.	MAF_INRAE=5.263
NC_035089.1	18175939	.	G	A	.	.	MAF_USDA=2.459
NC_035089.1	18175947	.	T	G	.	.	MAF_USDA=2.459
NC_035089.1	18175949	.	C	T	.	.	MAF_INRAE=2.632
NC_035089.1	18175985	.	A	C	.	.	MAF_USDA=5.738
NC_035089.1	18176014	.	A	C	.	.	MAF_USDA=4.098
NC_035089.1	18176054	.	G	A	.	.	MAF_INRAE=6.962;MAF_USDA=18.235
NC_035089.1	18176060	.	T	C	.	.	MAF_INRAE=15.833;MAF_USDA=4.918
NC_035089.1	18176159	.	C	A	.	.	MAF_USDA=2.459
NC_035089.1	18176210	.	C	A	.	.	MAF_INRAE=18.333
NC_035089.1	18176221	.	T	A	.	.	MAF_INRAE=10.127;MAF_USDA=35.882
NC_035089.1	18176226	.	A	C	.	.	MAF_INRAE=19.167;MAF_USDA=10.417
NC_035089.1	18176236	.	A	T	.	.	MAF_INRAE=20.833;MAF_USDA=6.25
NC_035089.1	18176268	.	A	T	.	.	MAF_INRAE=43.671;MAF_USDA=16.471
NC_035089.1	18176270	.	C	G	.	.	MAF_USDA=2.459
NC_035089.1	18176281	.	C	A	.	.	MAF_INRAE=4.167;MAF_USDA=4.098
NC_035089.1	18176304	.	T	A	.	.	MAF_INRAE=5.0;MAF_USDA=8.824
NC_035089.1	18176339	.	A	T	.	.	MAF_INRAE=13.333;MAF_USDA=14.583
NC_035089.1	18176347	.	A	G	.	.	MAF_INRAE=24.684;MAF_USDA=9.412
NC_035089.1	18176360	.	T	C	.	.	MAF_INRAE=8.333
NC_035089.1	18176378	.	A	C	.	.	MAF_INRAE=13.333
NC_035089.1	18176437	.	C	T	.	.	MAF_INRAE=4.167
NC_035089.1	18176450	.	C	T	.	.	MAF_INRAE=15.19;MAF_USDA=38.235
NC_035089.1	18176467	.	T	G	.	.	MAF_USDA=6.471
NC_035089.1	18176534	.	T	C	.	.	MAF_INRAE=22.5
NC_035089.1	18176542	.	C	T	.	.	MAF_INRAE=3.333;MAF_USDA=35.417
NC_035089.1	18176683	.	G	T	.	.	MAF_INRAE=20.253;MAF_USDA=31.25
NC_035089.1	18176714	.	G	C	.	.	MAF_INRAE=28.481;MAF_USDA=13.115
NC_035089.1	18176758	.	A	G	.	.	MAF_USDA=2.459
NC_035089.1	18176762	.	G	T	.	.	MAF_INRAE=25.949;MAF_USDA=10.588
NC_035089.1	18176775	.	C	G	.	.	MAF_INRAE=10.526;MAF_USDA=7.647
NC_035089.1	18176782	.	A	C	.	.	MAF_USDA=10.417
NC_035089.1	18176790	.	A	G	.	.	MAF_USDA=10.417
NC_035089.1	18176803	.	A	T	.	.	MAF_USDA=7.059
NC_035089.1	18176814	.	T	C	.	.	MAF_USDA=6.471
NC_035089.1	18176846	.	A	C	.	.	MAF_INRAE=24.684;MAF_USDA=31.176
NC_035089.1	18176965	.	C	T	.	.	MAF_INRAE=10.833;MAF_USDA=2.5
NC_035089.1	18176976	.	C	T	.	.	MAF_INRAE=3.333
NC_035089.1	18177001	.	C	T	.	.	MAF_USDA=4.098
NC_035089.1	18177158	.	C	T	.	.	MAF_INRAE=19.62;MAF_USDA=45.294
NC_035089.1	18177198	.	A	C	.	.	MAF_INRAE=21.519;MAF_USDA=25.882
NC_035089.1	18177225	.	T	C	.	.	MAF_USDA=1.639
NC_035089.1	18177235	.	A	G	.	.	MAF_INRAE=29.114;MAF_USDA=13.934
NC_035089.1	18177291	.	A	G	.	.	MAF_INRAE=18.987;MAF_USDA=44.706
NC_035089.1	18177321	.	A	G	.	.	MAF_USDA=9.524
NC_035089.1	18177337	.	C	A	.	.	MAF_USDA=5.357
NC_035089.1	18177359	.	C	T	.	.	MAF_USDA=2.5
NC_035089.1	18177420	.	C	A	.	.	MAF_INRAE=12.658;MAF_USDA=4.918
NC_035089.1	18177433	.	C	T	.	.	MAF_INRAE=20.886;MAF_USDA=24.706
NC_035089.1	18177491	.	G	C	.	.	MAF_INRAE=10.833;MAF_USDA=9.836
NC_035089.1	18177569	.	G	T	.	.	MAF_INRAE=21.519;MAF_USDA=24.118
NC_035089.1	18177580	.	A	T	.	.	MAF_USDA=2.459
NC_035089.1	18177590	.	T	A	.	.	MAF_INRAE=25.949;MAF_USDA=10.0
NC_035089.1	18177595	.	C	T	.	.	MAF_USDA=1.639
NC_035089.1	18177601	.	T	C	.	.	MAF_USDA=1.639
NC_035089.1	18177608	.	A	C	.	.	MAF_USDA=2.459
NC_035089.1	18177676	.	A	G	.	.	MAF_USDA=1.639
NC_035089.1	18177732	.	C	T	.	.	MAF_USDA=3.279
NC_035089.1	18177754	.	C	T	.	.	MAF_USDA=1.639
NC_035089.1	18177766	.	C	T	.	.	MAF_INRAE=22.152;MAF_USDA=24.118
NC_035089.1	18177833	.	A	C	.	.	MAF_INRAE=5.263
NC_035089.1	18177872	.	A	G	.	.	MAF_INRAE=13.291;MAF_USDA=15.882
NC_035089.1	18177878	.	T	C	.	.	MAF_INRAE=13.291;MAF_USDA=12.353
NC_035089.1	18177891	.	C	T	.	.	MAF_USDA=4.918
NC_035089.1	18177925	.	T	G	.	.	MAF_INRAE=35.833
NC_035089.1	18177935	.	G	C	.	.	MAF_INRAE=21.519;MAF_USDA=27.059
NC_035089.1	18178019	.	G	A	.	.	MAF_INRAE=47.468;MAF_USDA=47.059
NC_035089.1	18178053	.	G	C	.	.	MAF_INRAE=31.646;MAF_USDA=17.059
NC_035089.1	18178104	.	C	T	.	.	MAF_INRAE=12.025;MAF_USDA=3.279
NC_035089.1	18178178	.	C	T	.	.	MAF_USDA=4.918
NC_035089.1	18178200	.	C	T	.	.	MAF_INRAE=5.263;MAF_USDA=14.118
NC_035089.1	18178219	.	TG	TT	.	.	MAF_USDA=10.417
NC_035089.1	18178301	.	G	T	.	.	MAF_INRAE=25.949;MAF_USDA=9.412
NC_035089.1	18178341	.	G	T	.	.	MAF_INRAE=10.526;MAF_USDA=19.412
NC_035089.1	18178368	.	C	G	.	.	MAF_INRAE=10.526;MAF_USDA=20.0
NC_035089.1	18178509	.	T	G	.	.	MAF_INRAE=33.544;MAF_USDA=14.706
NC_035089.1	18178518	.	C	T	.	.	MAF_INRAE=24.684;MAF_USDA=10.0
NC_035089.1	18178522	.	T	A	.	.	MAF_USDA=1.667
NC_035089.1	18178600	.	A	T	.	.	MAF_INRAE=15.789
NC_035089.1	18178611	.	C	T	.	.	MAF_INRAE=10.526;MAF_USDA=4.167
NC_035089.1	18178633	.	C	A	.	.	MAF_USDA=16.265
NC_035089.1	18178644	.	C	A	.	.	MAF_USDA=3.39
NC_035089.1	18178652	.	TTTCTTA	TTTCTTC	.	.	MAF_USDA=6.25
NC_035089.1	18179720	.	G	A	.	.	MAF_USDA=6.25
NC_035089.1	18179782	.	T	A	.	.	MAF_USDA=9.524
NC_035089.1	18179789	.	C	G	.	.	MAF_USDA=10.119
NC_035089.1	18179800	.	G	C	.	.	MAF_USDA=8.929
NC_035089.1	18179859	.	A	G	.	.	MAF_USDA=9.412
NC_035089.1	18179902	.	T	C	.	.	MAF_INRAE=25.949;MAF_USDA=11.765
NC_035089.1	18179942	.	G	T	.	.	MAF_USDA=11.475
NC_035089.1	18179955	.	A	G	.	.	MAF_USDA=5.0
NC_035089.1	18179964	.	T	C	.	.	MAF_INRAE=25.949;MAF_USDA=11.905
NC_035089.1	18179967	.	A	C	.	.	MAF_USDA=6.25
NC_035089.1	18179980	.	A	T	.	.	MAF_INRAE=25.949;MAF_USDA=12.353
NC_035089.1	18180030	.	C	A	.	.	MAF_INRAE=33.544;MAF_USDA=22.917
NC_035089.1	18180057	.	G	A	.	.	MAF_INRAE=25.949;MAF_USDA=12.353
NC_035089.1	18180094	.	T	C	.	.	MAF_INRAE=5.0;MAF_USDA=11.176
NC_035089.1	18180106	.	C	A	.	.	MAF_INRAE=29.114;MAF_USDA=12.353
NC_035089.1	18180111	.	G	A	.	.	MAF_USDA=9.836
NC_035089.1	18180119	.	G	T	.	.	MAF_INRAE=4.43;MAF_USDA=2.459
NC_035089.1	18180122	.	A	T	.	.	MAF_USDA=12.941
NC_035089.1	18180123	.	A	T	.	.	MAF_USDA=13.529
NC_035089.1	18180134	.	G	A	.	.	MAF_USDA=22.917
NC_035089.1	18180150	.	G	A	.	.	MAF_INRAE=4.167
NC_035089.1	18180166	.	A	T	.	.	MAF_INRAE=18.987
NC_035089.1	18180252	.	G	A	.	.	MAF_INRAE=11.667;MAF_USDA=4.918
NC_035089.1	18180299	.	A	T	.	.	MAF_USDA=16.471
NC_035089.1	18180303	.	T	C	.	.	MAF_USDA=13.934
NC_035089.1	18180307	.	A	G	.	.	MAF_USDA=9.836
NC_035089.1	18180308	.	T	G	.	.	MAF_USDA=13.115
NC_035089.1	18180320	.	A	G	.	.	MAF_USDA=12.295
NC_035089.1	18180554	.	A	G	.	.	MAF_USDA=2.459
NC_035089.1	18180595	.	G	A	.	.	MAF_INRAE=4.167
NC_035089.1	18180612	.	T	A	.	.	MAF_INRAE=4.43;MAF_USDA=6.471
NC_035089.1	18180625	.	G	A	.	.	MAF_INRAE=12.658;MAF_USDA=4.918
NC_035089.1	18180648	.	A	T	.	.	MAF_USDA=1.639
NC_035089.1	18180649	.	A	T	.	.	MAF_USDA=1.639
NC_035089.1	18180653	.	G	A	.	.	MAF_INRAE=18.354;MAF_USDA=14.118
NC_035089.1	18180655	.	A	T	.	.	MAF_USDA=1.639
NC_035089.1	18180755	.	T	C	.	.	MAF_INRAE=40.506;MAF_USDA=44.706
NC_035089.1	18180814	.	C	T	.	.	MAF_INRAE=3.333;MAF_USDA=7.059
NC_035089.1	18180828	.	T	G	.	.	MAF_INRAE=5.263;MAF_USDA=4.706
NC_035089.1	18180890	.	C	T	.	.	MAF_INRAE=7.5
NC_035089.1	18180926	.	T	C	.	.	MAF_INRAE=27.215;MAF_USDA=20.588
NC_035089.1	18180949	.	G	A	.	.	MAF_USDA=1.639
NC_035089.1	18181012	.	C	A	.	.	MAF_INRAE=21.519;MAF_USDA=28.824
NC_035089.1	18181062	.	G	A	.	.	MAF_INRAE=4.43;MAF_USDA=3.279
NC_035089.1	18181100	.	T	C	.	.	MAF_USDA=11.765
NC_035089.1	18181115	.	T	C	.	.	MAF_USDA=1.639
NC_035089.1	18181127	.	G	C	.	.	MAF_USDA=1.639
NC_035089.1	18181184	.	C	T	.	.	MAF_USDA=16.471
NC_035089.1	18181203	.	C	T	.	.	MAF_INRAE=5.263
NC_035089.1	18181204	.	C	T	.	.	MAF_INRAE=6.962;MAF_USDA=13.529
NC_035089.1	18181206	.	G	A	.	.	MAF_USDA=5.294
NC_035089.1	18181213	.	C	T	.	.	MAF_INRAE=4.43;MAF_USDA=8.824
NC_035089.1	18181291	.	G	A	.	.	MAF_USDA=3.279
NC_035089.1	18181321	.	T	C	.	.	MAF_INRAE=7.5;MAF_USDA=3.333
NC_035089.1	18181322	.	C	T	.	.	MAF_INRAE=4.167;MAF_USDA=14.167
NC_035089.1	18181393	.	T	C	.	.	MAF_INRAE=5.263
NC_035089.1	18181403	.	A	G	.	.	MAF_USDA=2.459
NC_035089.1	18181434	.	G	T	.	.	MAF_INRAE=4.43
NC_035089.1	18181439	.	C	A	.	.	MAF_USDA=17.059
NC_035089.1	18181463	.	G	A	.	.	MAF_INRAE=7.5
NC_035089.1	18181559	.	C	A	.	.	MAF_INRAE=4.167;MAF_USDA=10.0
NC_035089.1	18181624	.	G	A	.	.	MAF_USDA=1.639
NC_035089.1	18181630	.	A	G	.	.	MAF_USDA=1.639
NC_035089.1	18181632	.	T	G	.	.	MAF_INRAE=27.215
NC_035089.1	18181646	.	G	A	.	.	MAF_INRAE=17.722;MAF_USDA=18.033
NC_035089.1	18181656	.	C	A	.	.	MAF_INRAE=17.722;MAF_USDA=16.393
NC_035089.1	18181688	.	C	T	.	.	MAF_USDA=3.279
NC_035089.1	18181734	.	T	A	.	.	MAF_USDA=6.548
NC_035089.1	18181739	.	A	G	.	.	MAF_INRAE=15.833;MAF_USDA=17.5
NC_035089.1	18181741	.	A	T	.	.	MAF_USDA=5.357
NC_035089.1	18181744	.	T	C	.	.	MAF_INRAE=13.333;MAF_USDA=14.286
NC_035089.1	18181750	.	G	T	.	.	MAF_INRAE=15.833;MAF_USDA=17.5
NC_035089.1	18181760	.	T	C	.	.	MAF_INRAE=8.333;MAF_USDA=4.098
NC_035089.1	18181761	.	A	T	.	.	MAF_INRAE=15.833;MAF_USDA=15.574
NC_035089.1	18181792	.	A	G	.	.	MAF_INRAE=22.5;MAF_USDA=16.393
NC_035089.1	18181849	.	G	T	.	.	MAF_USDA=1.639
NC_035089.1	18181851	.	A	G	.	.	MAF_INRAE=20.833;MAF_USDA=12.941
NC_035089.1	18181854	.	T	A	.	.	MAF_USDA=3.279
NC_035089.1	18181859	.	T	C	.	.	MAF_USDA=1.639
NC_035089.1	18181867	.	C	A	.	.	MAF_USDA=2.459
NC_035089.1	18181871	.	G	A	.	.	MAF_INRAE=20.833;MAF_USDA=17.213
NC_035089.1	18181967	.	T	G	.	.	MAF_INRAE=14.167;MAF_USDA=4.098
NC_035089.1	18181988	.	T	G	.	.	MAF_USDA=1.639
NC_035089.1	18181993	.	T	C	.	.	MAF_USDA=15.574
NC_035089.1	18181995	.	G	A	.	.	MAF_USDA=12.5
NC_035089.1	18182018	.	G	C	.	.	MAF_USDA=2.459
NC_035089.1	18182026	.	G	T	.	.	MAF_USDA=5.294
NC_035089.1	18182096	.	G	T	.	.	MAF_INRAE=30.38;MAF_USDA=27.059
NC_035089.1	18182107	.	G	A	.	.	MAF_INRAE=17.722;MAF_USDA=16.393
NC_035089.1	18182138	.	T	C	.	.	MAF_USDA=1.639
NC_035089.1	18182189	.	C	T	.	.	MAF_INRAE=17.722;MAF_USDA=14.754
NC_035089.1	18182190	.	G	A	.	.	MAF_INRAE=4.43;MAF_USDA=3.529
NC_035089.1	18182204	.	T	C	.	.	MAF_USDA=4.918
NC_035089.1	18182263	.	G	T	.	.	MAF_USDA=3.279
NC_035089.1	18182271	.	C	A	.	.	MAF_INRAE=13.924;MAF_USDA=3.279
NC_035089.1	18182294	.	A	C	.	.	MAF_INRAE=7.5;MAF_USDA=3.279
NC_035089.1	18182298	.	T	C	.	.	MAF_USDA=3.279
NC_035089.1	18182320	.	C	G	.	.	MAF_USDA=1.639
NC_035089.1	18182327	.	C	T	.	.	MAF_INRAE=14.557;MAF_USDA=8.235
NC_035089.1	18182380	.	C	T	.	.	MAF_USDA=2.459
NC_035089.1	18182389	.	A	G	.	.	MAF_USDA=2.459
NC_035089.1	18182411	.	T	C	.	.	MAF_INRAE=8.861;MAF_USDA=21.765
NC_035089.1	18182421	.	G	T	.	.	MAF_INRAE=17.722;MAF_USDA=15.574
NC_035089.1	18182516	.	G	T	.	.	MAF_USDA=1.639
NC_035089.1	18182521	.	C	T	.	.	MAF_USDA=7.377
NC_035089.1	18182527	.	G	T	.	.	MAF_INRAE=6.962;MAF_USDA=13.529
NC_035089.1	18182567	.	A	G	.	.	MAF_USDA=2.459
NC_035089.1	18182575	.	T	C	.	.	MAF_USDA=2.459
NC_035089.1	18182637	.	G	T	.	.	MAF_INRAE=6.962;MAF_USDA=12.941
NC_035089.1	18182679	.	G	A	.	.	MAF_USDA=2.459
NC_035089.1	18182680	.	T	G	.	.	MAF_USDA=2.459
NC_035089.1	18182718	.	C	A	.	.	MAF_USDA=2.459
NC_035089.1	18182726	.	T	G	.	.	MAF_INRAE=4.43;MAF_USDA=1.639
NC_035089.1	18182727	.	T	C	.	.	MAF_INRAE=4.167;MAF_USDA=1.639
NC_035089.1	18182754	.	C	A	.	.	MAF_INRAE=6.329;MAF_USDA=12.941
NC_035089.1	18182812	.	C	G	.	.	MAF_INRAE=3.333;MAF_USDA=7.059
NC_035089.1	18182838	.	C	T	.	.	MAF_USDA=1.639
NC_035089.1	18182867	.	C	A	.	.	MAF_USDA=1.639
NC_035089.1	18182894	.	C	T	.	.	MAF_INRAE=4.43;MAF_USDA=1.639
NC_035089.1	18182922	.	C	A	.	.	MAF_INRAE=29.747;MAF_USDA=27.647
NC_035089.1	18182924	.	C	T	.	.	MAF_USDA=2.459
NC_035089.1	18182992	.	C	T	.	.	MAF_INRAE=7.5
NC_035089.1	18183056	.	G	A	.	.	MAF_USDA=4.918
NC_035089.1	18183057	.	G	A	.	.	MAF_USDA=4.918
NC_035089.1	18183127	.	G	T	.	.	MAF_INRAE=8.861;MAF_USDA=5.882
NC_035089.1	18183138	.	T	A	.	.	MAF_INRAE=22.785;MAF_USDA=9.016
NC_035089.1	18183161	.	A	G	.	.	MAF_INRAE=8.228;MAF_USDA=18.824
NC_035089.1	18183189	.	G	T	.	.	MAF_USDA=4.098
NC_035089.1	18183231	.	G	A	.	.	MAF_INRAE=5.833
NC_035089.1	18183277	.	G	T	.	.	MAF_INRAE=36.076;MAF_USDA=12.353
NC_035089.1	18183291	.	A	T	.	.	MAF_INRAE=6.962;MAF_USDA=9.412
NC_035089.1	18183321	.	G	T	.	.	MAF_USDA=1.639
NC_035089.1	18183344	.	G	A	.	.	MAF_INRAE=13.291;MAF_USDA=16.471
NC_035089.1	18183387	.	A	G	.	.	MAF_INRAE=14.557;MAF_USDA=18.235
NC_035089.1	18183393	.	C	T	.	.	MAF_INRAE=36.076;MAF_USDA=18.824
NC_035089.1	18183411	.	A	G	.	.	MAF_USDA=1.639
NC_035089.1	18183427	.	G	A	.	.	MAF_USDA=4.918
NC_035089.1	18183443	.	G	C	.	.	MAF_INRAE=41.139;MAF_USDA=31.765
NC_035089.1	18183446	.	G	A	.	.	MAF_USDA=1.639
NC_035089.1	18183447	.	A	G	.	.	MAF_USDA=7.647
NC_035089.1	18183448	.	G	T	.	.	MAF_USDA=1.639
NC_035089.1	18183568	.	G	T	.	.	MAF_USDA=4.918
NC_035089.1	18183612	.	G	T	.	.	MAF_INRAE=37.342;MAF_USDA=46.471
NC_035089.1	18183624	.	A	C	.	.	MAF_USDA=3.279
NC_035089.1	18183639	.	C	A	.	.	MAF_INRAE=24.167;MAF_USDA=7.059
NC_035089.1	18183663	.	A	C	.	.	MAF_INRAE=24.167;MAF_USDA=8.333
NC_035089.1	18183711	.	G	A	.	.	MAF_USDA=2.459
NC_035089.1	18183742	.	G	T	.	.	MAF_INRAE=36.709;MAF_USDA=39.583
NC_035089.1	18183797	.	C	T	.	.	MAF_USDA=1.667
NC_035089.1	18183839	.	A	C	.	.	MAF_INRAE=24.051;MAF_USDA=26.786
NC_035089.1	18183869	.	T	C	.	.	MAF_INRAE=10.833;MAF_USDA=9.524
NC_035089.1	18183871	.	C	T	.	.	MAF_INRAE=12.658;MAF_USDA=5.0
NC_035089.1	18183893	.	T	C	.	.	MAF_INRAE=15.823;MAF_USDA=6.471
NC_035089.1	18183964	.	A	C	.	.	MAF_USDA=1.639
NC_035089.1	18183970	.	G	A	.	.	MAF_INRAE=27.215;MAF_USDA=20.588
NC_035089.1	18183983	.	C	T	.	.	MAF_INRAE=24.051;MAF_USDA=14.118
NC_035089.1	18183988	.	T	C	.	.	MAF_USDA=3.279
NC_035089.1	18184000	.	C	T	.	.	MAF_INRAE=23.418;MAF_USDA=14.118
NC_035089.1	18184016	.	G	A	.	.	MAF_USDA=37.5
NC_035089.1	18184083	.	G	T	.	.	MAF_INRAE=10.526;MAF_USDA=5.738
NC_035089.1	18184092	.	G	A	.	.	MAF_INRAE=47.468;MAF_USDA=41.765
NC_035089.1	18184107	.	A	T	.	.	MAF_USDA=1.639
NC_035089.1	18184116	.	T	C	.	.	MAF_USDA=3.279
NC_035089.1	18184128	.	A	G	.	.	MAF_USDA=2.459
NC_035089.1	18184141	.	A	G	.	.	MAF_INRAE=11.392;MAF_USDA=16.471
NC_035089.1	18184169	.	C	A	.	.	MAF_INRAE=11.392;MAF_USDA=25.0
NC_035089.1	18184184	.	T	C	.	.	MAF_INRAE=10.526;MAF_USDA=3.529
NC_035089.1	18184308	.	G	T	.	.	MAF_INRAE=10.526;MAF_USDA=10.417
NC_035089.1	18184341	.	G	A	.	.	MAF_USDA=2.459
NC_035089.1	18184360	.	T	C	.	.	MAF_INRAE=27.5;MAF_USDA=23.529
NC_035089.1	18184418	.	T	G	.	.	MAF_INRAE=8.861;MAF_USDA=15.882
NC_035089.1	18184424	.	A	C	.	.	MAF_INRAE=32.278;MAF_USDA=47.059
NC_035089.1	18184469	.	C	T	.	.	MAF_INRAE=7.5
NC_035089.1	18184481	.	C	T	.	.	MAF_USDA=1.639
NC_035089.1	18184510	.	T	G	.	.	MAF_USDA=5.738
NC_035089.1	18184513	.	C	G	.	.	MAF_USDA=14.583
NC_035089.1	18184523	.	A	G	.	.	MAF_INRAE=23.418;MAF_USDA=29.412
NC_035089.1	18184536	.	T	A	.	.	MAF_INRAE=23.418;MAF_USDA=28.824
NC_035089.1	18184547	.	CTTTTTA	CTTTTTT	.	.	MAF_USDA=13.043
NC_035089.1	18184553	.	A	T	.	.	MAF_INRAE=24.167;MAF_USDA=5.172
NC_035089.1	18184554	.	A	T	.	.	MAF_USDA=45.652
NC_035089.1	18184555	.	A	T	.	.	MAF_USDA=45.652
NC_035089.1	18184619	.	A	G	.	.	MAF_INRAE=10.526;MAF_USDA=30.0
NC_035089.1	18184790	.	C	T	.	.	MAF_USDA=7.377
NC_035089.1	18184807	.	A	G	.	.	MAF_INRAE=23.418;MAF_USDA=30.0
NC_035089.1	18184821	.	A	C	.	.	MAF_INRAE=23.418;MAF_USDA=30.0
NC_035089.1	18184874	.	T	C	.	.	MAF_INRAE=10.526;MAF_USDA=1.639
NC_035089.1	18184877	.	A	C	.	.	MAF_USDA=1.639
NC_035089.1	18184888	.	T	G	.	.	MAF_USDA=1.639
NC_035089.1	18184925	.	G	T	.	.	MAF_INRAE=12.658;MAF_USDA=4.098
NC_035089.1	18184935	.	G	C	.	.	MAF_INRAE=15.789;MAF_USDA=14.706
NC_035089.1	18184943	.	G	T	.	.	MAF_INRAE=4.167;MAF_USDA=7.377
NC_035089.1	18184948	.	T	G	.	.	MAF_INRAE=40.506;MAF_USDA=31.176
NC_035089.1	18184949	.	A	G	.	.	MAF_INRAE=39.167;MAF_USDA=32.941
NC_035089.1	18184951	.	T	G	.	.	MAF_INRAE=7.5
NC_035089.1	18184965	.	C	A	.	.	MAF_INRAE=39.241;MAF_USDA=38.824
NC_035089.1	18184974	.	C	A	.	.	MAF_USDA=1.639
NC_035089.1	18185074	.	C	T	.	.	MAF_INRAE=42.405;MAF_USDA=47.059
NC_035089.1	18185103	.	C	T	.	.	MAF_USDA=2.381
NC_035089.1	18185109	.	G	A	.	.	MAF_USDA=2.5
NC_035089.1	18185110	.	G	T	.	.	MAF_USDA=2.5
NC_035089.1	18185120	.	G	T	.	.	MAF_INRAE=8.333
NC_035089.1	18185155	.	A	G	.	.	MAF_INRAE=26.316;MAF_USDA=33.735
NC_035089.1	18185203	.	C	A	.	.	MAF_USDA=3.39
NC_035089.1	18185316	.	A	C	.	.	MAF_INRAE=22.785;MAF_USDA=37.059
NC_035089.1	18185359	.	G	A	.	.	MAF_USDA=3.279
NC_035089.1	18185379	.	G	T	.	.	MAF_INRAE=5.263;MAF_USDA=15.882
NC_035089.1	18185411	.	T	C	.	.	MAF_INRAE=34.81;MAF_USDA=29.412
NC_035089.1	18185423	.	T	C	.	.	MAF_USDA=3.279
NC_035089.1	18185471	.	A	G	.	.	MAF_INRAE=10.526;MAF_USDA=4.118
NC_035089.1	18185476	.	G	T	.	.	MAF_INRAE=46.203;MAF_USDA=48.824
NC_035089.1	18185532	.	A	T	.	.	MAF_USDA=2.381
NC_035089.1	18185546	.	G	A	.	.	MAF_USDA=15.574
NC_035089.1	18185646	.	T	G	.	.	MAF_INRAE=44.304;MAF_USDA=42.941
NC_035089.1	18185680	.	A	G	.	.	MAF_INRAE=12.025;MAF_USDA=3.279
NC_035089.1	18185723	.	C	A	.	.	MAF_INRAE=39.241;MAF_USDA=35.882
NC_035089.1	18185734	.	A	C	.	.	MAF_USDA=3.279
NC_035089.1	18185739	.	G	A	.	.	MAF_INRAE=15.823;MAF_USDA=14.706
NC_035089.1	18185742	.	C	A	.	.	MAF_INRAE=39.241;MAF_USDA=37.059
NC_035089.1	18185807	.	A	G	.	.	MAF_INRAE=36.709;MAF_USDA=35.882
NC_035089.1	18185827	.	C	A	.	.	MAF_INRAE=5.833;MAF_USDA=12.941
NC_035089.1	18185888	.	T	C	.	.	MAF_USDA=32.941
NC_035089.1	18185891	.	G	A	.	.	MAF_USDA=34.118
NC_035089.1	18185907	.	A	C	.	.	MAF_USDA=19.672
NC_035089.1	18185910	.	A	G	.	.	MAF_INRAE=5.0
NC_035089.1	18185934	.	G	T	.	.	MAF_USDA=18.033
NC_035089.1	18185939	.	G	T	.	.	MAF_USDA=1.639
NC_035089.1	18187255	.	C	T	.	.	MAF_USDA=29.167
NC_035089.1	18187259	.	C	A	.	.	MAF_USDA=29.167
NC_035089.1	18187274	.	C	A	.	.	MAF_USDA=10.417
NC_035089.1	18187317	.	T	G	.	.	MAF_USDA=4.237
NC_035089.1	18187399	.	C	A	.	.	MAF_USDA=1.695
NC_035089.1	18187406	.	A	T	.	.	MAF_INRAE=7.5
NC_035089.1	18187415	.	G	A	.	.	MAF_USDA=4.819
NC_035089.1	18187443	.	G	A	.	.	MAF_INRAE=7.5
NC_035089.1	18187445	.	A	T	.	.	MAF_USDA=6.557
NC_035089.1	18187575	.	A	T	.	.	MAF_INRAE=10.526;MAF_USDA=4.098
NC_035089.1	18187590	.	T	C	.	.	MAF_INRAE=18.354;MAF_USDA=10.656
NC_035089.1	18187645	.	G	T	.	.	MAF_USDA=1.639
NC_035089.1	18187658	.	C	T	.	.	MAF_USDA=1.639
NC_035089.1	18187675	.	G	T	.	.	MAF_INRAE=42.405;MAF_USDA=44.118
NC_035089.1	18187701	.	G	A	.	.	MAF_USDA=4.098
NC_035089.1	18187712	.	G	A	.	.	MAF_INRAE=15.789;MAF_USDA=5.294
NC_035089.1	18187750	.	A	C	.	.	MAF_INRAE=50.0;MAF_USDA=34.118
NC_035089.1	18187758	.	G	A	.	.	MAF_INRAE=7.5
NC_035089.1	18187764	.	C	T	.	.	MAF_INRAE=7.595;MAF_USDA=9.412
NC_035089.1	18187767	.	A	T	.	.	MAF_INRAE=50.0;MAF_USDA=34.706
NC_035089.1	18187794	.	G	A	.	.	MAF_INRAE=15.833;MAF_USDA=4.918
NC_035089.1	18187800	.	C	T	.	.	MAF_INRAE=46.835;MAF_USDA=38.824
NC_035089.1	18187814	.	A	G	.	.	MAF_INRAE=50.0;MAF_USDA=34.706
NC_035089.1	18187862	.	A	C	.	.	MAF_INRAE=5.263;MAF_USDA=4.118
NC_035089.1	18187885	.	C	A	.	.	MAF_USDA=18.852
NC_035089.1	18187910	.	A	G	.	.	MAF_USDA=4.098
NC_035089.1	18187950	.	A	T	.	.	MAF_USDA=3.279
NC_035089.1	18187959	.	C	T	.	.	MAF_INRAE=20.0;MAF_USDA=5.738
NC_035089.1	18188118	.	A	C	.	.	MAF_USDA=3.279
NC_035089.1	18188123	.	G	A	.	.	MAF_INRAE=20.833;MAF_USDA=4.918
NC_035089.1	18188135	.	C	T	.	.	MAF_INRAE=37.975;MAF_USDA=41.765
NC_035089.1	18188149	.	T	C	.	.	MAF_USDA=4.098
NC_035089.1	18188203	.	C	T	.	.	MAF_USDA=6.557
NC_035089.1	18188212	.	G	A	.	.	MAF_INRAE=5.0
NC_035089.1	18188219	.	T	C	.	.	MAF_INRAE=48.101;MAF_USDA=42.353
NC_035089.1	18188247	.	G	C	.	.	MAF_INRAE=46.835;MAF_USDA=45.294
NC_035089.1	18188285	.	C	T	.	.	MAF_USDA=9.016
NC_035089.1	18188296	.	T	A	.	.	MAF_INRAE=46.835;MAF_USDA=46.471
NC_035089.1	18188421	.	C	T	.	.	MAF_INRAE=12.658;MAF_USDA=4.918
NC_035089.1	18188435	.	C	T	.	.	MAF_USDA=3.279
NC_035089.1	18188483	.	T	A	.	.	MAF_INRAE=45.57;MAF_USDA=22.917
NC_035089.1	18188504	.	T	C	.	.	MAF_INRAE=44.937;MAF_USDA=47.024
NC_035089.1	18188513	.	G	A	.	.	MAF_INRAE=44.937;MAF_USDA=47.647
NC_035089.1	18188565	.	C	T	.	.	MAF_INRAE=1.667
NC_035089.1	18188595	.	C	T	.	.	MAF_USDA=1.639
NC_035089.1	18188596	.	A	G	.	.	MAF_USDA=2.459
NC_035089.1	18188625	.	T	G	.	.	MAF_INRAE=5.833;MAF_USDA=7.377
NC_035089.1	18188663	.	T	A	.	.	MAF_USDA=1.639
NC_035089.1	18188668	.	G	A	.	.	MAF_INRAE=15.789;MAF_USDA=10.417
NC_035089.1	18188674	.	A	C	.	.	MAF_INRAE=14.557;MAF_USDA=2.459
NC_035089.1	18188676	.	C	A	.	.	MAF_INRAE=5.263
NC_035089.1	18188679	.	C	A	.	.	MAF_USDA=1.639
NC_035089.1	18188685	.	C	T	.	.	MAF_INRAE=5.263
NC_035089.1	18188686	.	T	C	.	.	MAF_USDA=1.639
NC_035089.1	18188688	.	A	G	.	.	MAF_INRAE=22.5;MAF_USDA=6.471
NC_035089.1	18188707	.	T	A	.	.	MAF_USDA=2.941
NC_035089.1	18188711	.	T	C	.	.	MAF_INRAE=15.823;MAF_USDA=9.836
NC_035089.1	18188719	.	T	C	.	.	MAF_INRAE=1.667
NC_035089.1	18188723	.	C	T	.	.	MAF_INRAE=1.667
NC_035089.1	18188739	.	T	A	.	.	MAF_USDA=2.459
NC_035089.1	18188767	.	T	C	.	.	MAF_INRAE=7.5
NC_035089.1	18188768	.	A	G	.	.	MAF_INRAE=1.667
NC_035089.1	18188773	.	G	A	.	.	MAF_INRAE=1.667
NC_035089.1	18188782	.	C	A	.	.	MAF_INRAE=5.833
NC_035089.1	18188787	.	T	A	.	.	MAF_INRAE=48.734;MAF_USDA=31.25
NC_035089.1	18188799	.	T	G	.	.	MAF_USDA=2.459
NC_035089.1	18188829	.	T	G	.	.	MAF_INRAE=4.43;MAF_USDA=4.918
NC_035089.1	18188850	.	C	A	.	.	MAF_INRAE=6.962;MAF_USDA=8.235
NC_035089.1	18188866	.	A	T	.	.	MAF_INRAE=16.456;MAF_USDA=18.824
NC_035089.1	18188870	.	A	C	.	.	MAF_INRAE=38.608;MAF_USDA=22.941
NC_035089.1	18188887	.	T	A	.	.	MAF_USDA=6.557
NC_035089.1	18188888	.	T	A	.	.	MAF_INRAE=5.263;MAF_USDA=4.118
NC_035089.1	18188961	.	C	G	.	.	MAF_INRAE=39.474;MAF_USDA=39.412
NC_035089.1	18188970	.	T	A	.	.	MAF_INRAE=13.333;MAF_USDA=9.836
NC_035089.1	18189034	.	C	T	.	.	MAF_INRAE=39.873;MAF_USDA=40.0
NC_035089.1	18189052	.	G	T	.	.	MAF_INRAE=34.81;MAF_USDA=39.583
NC_035089.1	18189083	.	G	T	.	.	MAF_USDA=2.459
NC_035089.1	18189091	.	C	T	.	.	MAF_INRAE=32.278;MAF_USDA=15.882
NC_035089.1	18189212	.	T	A	.	.	MAF_INRAE=13.333;MAF_USDA=20.0
NC_035089.1	18189271	.	T	C	.	.	MAF_USDA=2.459
NC_035089.1	18189369	.	G	T	.	.	MAF_USDA=1.639
NC_035089.1	18189373	.	C	T	.	.	MAF_INRAE=40.506;MAF_USDA=17.059
NC_035089.1	18189381	.	T	A	.	.	MAF_USDA=3.279
NC_035089.1	18189382	.	C	G	.	.	MAF_USDA=3.279
NC_035089.1	18189384	.	G	A	.	.	MAF_USDA=3.279
NC_035089.1	18189418	.	A	T	.	.	MAF_INRAE=34.81;MAF_USDA=24.706
NC_035089.1	18189464	.	A	T	.	.	MAF_INRAE=15.823;MAF_USDA=8.824
NC_035089.1	18189493	.	G	T	.	.	MAF_INRAE=12.658;MAF_USDA=11.475
NC_035089.1	18189519	.	T	A	.	.	MAF_USDA=4.918
NC_035089.1	18189522	.	C	T	.	.	MAF_INRAE=19.62;MAF_USDA=22.353
NC_035089.1	18189523	.	G	A	.	.	MAF_USDA=4.098
NC_035089.1	18189543	.	T	G	.	.	MAF_INRAE=18.987;MAF_USDA=20.588
NC_035089.1	18189544	.	G	C	.	.	MAF_INRAE=18.333;MAF_USDA=20.588
NC_035089.1	18189591	.	T	A	.	.	MAF_INRAE=5.263
NC_035089.1	18189594	.	T	C	.	.	MAF_USDA=4.098
NC_035089.1	18189599	.	A	G	.	.	MAF_INRAE=13.924;MAF_USDA=11.765
NC_035089.1	18189601	.	A	T	.	.	MAF_INRAE=15.833;MAF_USDA=18.824
NC_035089.1	18189608	.	C	T	.	.	MAF_INRAE=13.924;MAF_USDA=14.706
NC_035089.1	18189610	.	G	T	.	.	MAF_INRAE=15.833;MAF_USDA=18.824
NC_035089.1	18189629	.	A	T	.	.	MAF_USDA=1.639
NC_035089.1	18189644	.	C	T	.	.	MAF_INRAE=22.785;MAF_USDA=25.294
NC_035089.1	18189667	.	G	A	.	.	MAF_INRAE=12.658;MAF_USDA=14.754
NC_035089.1	18189696	.	A	C	.	.	MAF_INRAE=5.263
NC_035089.1	18189702	.	T	C	.	.	MAF_INRAE=5.263;MAF_USDA=5.294
NC_035089.1	18189709	.	A	C	.	.	MAF_INRAE=17.089;MAF_USDA=19.412
NC_035089.1	18189737	.	A	C	.	.	MAF_INRAE=20.886;MAF_USDA=18.235
NC_035089.1	18189753	.	G	T	.	.	MAF_USDA=8.197
NC_035089.1	18189754	.	C	T	.	.	MAF_USDA=2.459
NC_035089.1	18189768	.	G	T	.	.	MAF_USDA=19.672
NC_035089.1	18189773	.	A	C	.	.	MAF_INRAE=25.316;MAF_USDA=23.529
NC_035089.1	18189807	.	A	T	.	.	MAF_INRAE=20.0;MAF_USDA=13.529
NC_035089.1	18189828	.	T	A	.	.	MAF_USDA=3.279
NC_035089.1	18189859	.	G	C	.	.	MAF_USDA=14.754
NC_035089.1	18189868	.	G	T	.	.	MAF_USDA=15.574
NC_035089.1	18189905	.	A	T	.	.	MAF_INRAE=18.354;MAF_USDA=16.471
NC_035089.1	18189919	.	C	A	.	.	MAF_INRAE=16.667
NC_035089.1	18189932	.	C	T	.	.	MAF_INRAE=10.526;MAF_USDA=4.118
NC_035089.1	18189936	.	T	C	.	.	MAF_USDA=5.738
NC_035089.1	18189966	.	A	G	.	.	MAF_INRAE=18.987;MAF_USDA=13.529
NC_035089.1	18189998	.	G	T	.	.	MAF_USDA=1.639
NC_035089.1	18190023	.	G	T	.	.	MAF_USDA=5.738
NC_035089.1	18190053	.	G	A	.	.	MAF_INRAE=18.354;MAF_USDA=17.059
NC_035089.1	18190118	.	G	T	.	.	MAF_INRAE=10.526;MAF_USDA=4.118
NC_035089.1	18190132	.	T	C	.	.	MAF_INRAE=5.0
NC_035089.1	18190224	.	T	G	.	.	MAF_INRAE=17.722;MAF_USDA=18.235
NC_035089.1	18190249	.	C	T	.	.	MAF_INRAE=5.263;MAF_USDA=1.639
NC_035089.1	18190264	.	G	A	.	.	MAF_INRAE=18.987;MAF_USDA=14.706
NC_035089.1	18190265	.	A	G	.	.	MAF_USDA=1.639
NC_035089.1	18190288	.	A	C	.	.	MAF_INRAE=25.949;MAF_USDA=21.176
NC_035089.1	18190354	.	C	T	.	.	MAF_INRAE=8.861
NC_035089.1	18190435	.	G	A	.	.	MAF_USDA=13.115
NC_035089.1	18190446	.	T	C	.	.	MAF_INRAE=14.167;MAF_USDA=14.754
NC_035089.1	18190447	.	G	A	.	.	MAF_INRAE=14.167;MAF_USDA=15.574
NC_035089.1	18190449	.	C	T	.	.	MAF_INRAE=14.167;MAF_USDA=15.574
NC_035089.1	18190451	.	A	T	.	.	MAF_INRAE=14.167
NC_035089.1	18190467	.	A	G	.	.	MAF_INRAE=15.0;MAF_USDA=16.471
NC_035089.1	18190540	.	A	G	.	.	MAF_INRAE=18.354;MAF_USDA=17.647
NC_035089.1	18190576	.	G	C	.	.	MAF_INRAE=10.833;MAF_USDA=2.459
NC_035089.1	18190590	.	T	A	.	.	MAF_INRAE=16.456;MAF_USDA=6.471
NC_035089.1	18190627	.	T	A	.	.	MAF_INRAE=30.38;MAF_USDA=32.353
NC_035089.1	18190660	.	C	T	.	.	MAF_USDA=2.459
NC_035089.1	18190670	.	A	T	.	.	MAF_INRAE=17.722;MAF_USDA=18.235
NC_035089.1	18190708	.	T	G	.	.	MAF_USDA=1.639
NC_035089.1	18190709	.	G	C	.	.	MAF_INRAE=15.19;MAF_USDA=13.529
NC_035089.1	18190711	.	C	T	.	.	MAF_INRAE=17.5;MAF_USDA=17.647
NC_035089.1	18190719	.	C	A	.	.	MAF_INRAE=22.785;MAF_USDA=28.824
NC_035089.1	18190742	.	T	A	.	.	MAF_USDA=4.118
NC_035089.1	18190746	.	T	A	.	.	MAF_USDA=4.118
NC_035089.1	18190747	.	T	A	.	.	MAF_USDA=4.118
NC_035089.1	18190751	.	T	G	.	.	MAF_USDA=4.118
NC_035089.1	18190756	.	T	C	.	.	MAF_INRAE=12.658;MAF_USDA=4.918
NC_035089.1	18190760	.	A	G	.	.	MAF_INRAE=14.557;MAF_USDA=13.529
NC_035089.1	18190778	.	C	T	.	.	MAF_INRAE=7.5
NC_035089.1	18190780	.	G	T	.	.	MAF_INRAE=12.658;MAF_USDA=12.941
NC_035089.1	18190783	.	T	A	.	.	MAF_USDA=4.118
NC_035089.1	18190786	.	G	A	.	.	MAF_INRAE=7.5
NC_035089.1	18190837	.	G	T	.	.	MAF_INRAE=38.608;MAF_USDA=37.647
NC_035089.1	18190859	.	G	T	.	.	MAF_INRAE=14.557;MAF_USDA=15.882
NC_035089.1	18190878	.	C	A	.	.	MAF_INRAE=25.949;MAF_USDA=20.588
NC_035089.1	18190906	.	A	C	.	.	MAF_INRAE=10.526;MAF_USDA=4.118
NC_035089.1	18190935	.	T	G	.	.	MAF_INRAE=18.354;MAF_USDA=17.647
NC_035089.1	18191013	.	G	T	.	.	MAF_INRAE=18.354;MAF_USDA=17.647
NC_035089.1	18191042	.	A	G	.	.	MAF_INRAE=18.354;MAF_USDA=17.059
NC_035089.1	18191153	.	A	T	.	.	MAF_INRAE=10.526;MAF_USDA=4.118
NC_035089.1	18191169	.	C	T	.	.	MAF_INRAE=18.987;MAF_USDA=14.118
NC_035089.1	18191184	.	A	G	.	.	MAF_INRAE=18.354;MAF_USDA=17.647
NC_035089.1	18191210	.	T	C	.	.	MAF_USDA=16.667
NC_035089.1	18191211	.	G	T	.	.	MAF_USDA=16.667
NC_035089.1	18191214	.	T	A	.	.	MAF_INRAE=17.5;MAF_USDA=18.235
NC_035089.1	18191250	.	T	C	.	.	MAF_INRAE=5.263;MAF_USDA=5.294
NC_035089.1	18191280	.	A	T	.	.	MAF_INRAE=18.354;MAF_USDA=17.647
NC_035089.1	18191288	.	C	T	.	.	MAF_INRAE=5.263;MAF_USDA=5.294
NC_035089.1	18191292	.	C	A	.	.	MAF_INRAE=18.354;MAF_USDA=17.059
NC_035089.1	18191308	.	T	C	.	.	MAF_INRAE=27.848;MAF_USDA=15.294
NC_035089.1	18191342	.	A	G	.	.	MAF_INRAE=18.354;MAF_USDA=16.471
NC_035089.1	18191353	.	G	C	.	.	MAF_USDA=2.459
NC_035089.1	18191365	.	A	C	.	.	MAF_INRAE=18.354;MAF_USDA=16.471
NC_035089.1	18191512	.	C	T	.	.	MAF_INRAE=10.526;MAF_USDA=4.878
NC_035089.1	18191513	.	G	T	.	.	MAF_INRAE=15.19;MAF_USDA=6.25
NC_035089.1	18191528	.	A	C	.	.	MAF_USDA=1.639
NC_035089.1	18191550	.	C	A	.	.	MAF_INRAE=12.658;MAF_USDA=19.412
NC_035089.1	18191566	.	A	G	.	.	MAF_INRAE=15.19;MAF_USDA=12.941
NC_035089.1	18191567	.	G	A	.	.	MAF_INRAE=10.526;MAF_USDA=3.529
NC_035089.1	18191576	.	T	C	.	.	MAF_INRAE=17.722;MAF_USDA=9.412
NC_035089.1	18191587	.	G	A	.	.	MAF_INRAE=27.215;MAF_USDA=14.706
NC_035089.1	18191615	.	G	T	.	.	MAF_USDA=1.639
NC_035089.1	18191633	.	C	T	.	.	MAF_INRAE=15.19;MAF_USDA=14.118
NC_035089.1	18191635	.	G	A	.	.	MAF_INRAE=12.5;MAF_USDA=16.471
NC_035089.1	18191693	.	T	C	.	.	MAF_INRAE=18.354;MAF_USDA=17.059
NC_035089.1	18191713	.	T	C	.	.	MAF_INRAE=12.5;MAF_USDA=15.294
NC_035089.1	18191722	.	T	C	.	.	MAF_INRAE=17.722;MAF_USDA=17.059
NC_035089.1	18191723	.	C	T	.	.	MAF_INRAE=16.667;MAF_USDA=17.059
NC_035089.1	18191726	.	A	T	.	.	MAF_INRAE=5.263;MAF_USDA=5.294
NC_035089.1	18191729	.	T	C	.	.	MAF_INRAE=17.722;MAF_USDA=17.059
NC_035089.1	18191760	.	T	C	.	.	MAF_USDA=1.639
NC_035089.1	18191762	.	G	A	.	.	MAF_INRAE=18.354;MAF_USDA=17.059
NC_035089.1	18191775	.	C	T	.	.	MAF_INRAE=18.354;MAF_USDA=17.059
NC_035089.1	18191785	.	T	A	.	.	MAF_USDA=19.167
NC_035089.1	18191806	.	A	T	.	.	MAF_USDA=19.167
NC_035089.1	18191819	.	G	T	.	.	MAF_USDA=18.333
NC_035089.1	18191835	.	A	G	.	.	MAF_USDA=6.557
NC_035089.1	18191859	.	A	G	.	.	MAF_INRAE=18.987;MAF_USDA=27.059
NC_035089.1	18191879	.	G	A	.	.	MAF_INRAE=14.557;MAF_USDA=14.706
NC_035089.1	18191947	.	G	A	.	.	MAF_INRAE=10.526;MAF_USDA=4.118
NC_035089.1	18191949	.	G	C	.	.	MAF_INRAE=30.0;MAF_USDA=32.941
NC_035089.1	18191959	.	G	A	.	.	MAF_INRAE=18.354;MAF_USDA=17.647
NC_035089.1	18191972	.	T	G	.	.	MAF_INRAE=17.722;MAF_USDA=10.0
NC_035089.1	18192025	.	G	A	.	.	MAF_INRAE=15.19;MAF_USDA=13.529
NC_035089.1	18192026	.	T	C	.	.	MAF_INRAE=30.0;MAF_USDA=42.941
NC_035089.1	18192051	.	T	C	.	.	MAF_INRAE=21.053
NC_035089.1	18192059	.	A	G	.	.	MAF_INRAE=27.848;MAF_USDA=32.941
NC_035089.1	18192061	.	C	A	.	.	MAF_INRAE=27.215;MAF_USDA=15.294
NC_035089.1	18192097	.	G	A	.	.	MAF_INRAE=12.5;MAF_USDA=15.294
NC_035089.1	18192118	.	G	A	.	.	MAF_INRAE=15.19;MAF_USDA=13.529
NC_035089.1	18192182	.	G	A	.	.	MAF_INRAE=27.848;MAF_USDA=32.941
NC_035089.1	18192186	.	A	G	.	.	MAF_INRAE=5.0
NC_035089.1	18192284	.	G	T	.	.	MAF_INRAE=17.5
NC_035089.1	18192286	.	A	C	.	.	MAF_INRAE=17.5
NC_035089.1	18192292	.	G	T	.	.	MAF_INRAE=12.5
NC_035089.1	18192314	.	T	C	.	.	MAF_INRAE=12.5;MAF_USDA=14.706
NC_035089.1	18192320	.	C	T	.	.	MAF_INRAE=12.5;MAF_USDA=14.706
NC_035089.1	18192323	.	G	A	.	.	MAF_USDA=3.279
NC_035089.1	18192327	.	G	A	.	.	MAF_INRAE=5.263
NC_035089.1	18192339	.	G	A	.	.	MAF_INRAE=15.19;MAF_USDA=13.529
NC_035089.1	18192376	.	A	G	.	.	MAF_USDA=3.279
NC_035089.1	18192384	.	T	C	.	.	MAF_INRAE=27.848;MAF_USDA=33.529
NC_035089.1	18192398	.	G	T	.	.	MAF_INRAE=43.038;MAF_USDA=43.529
NC_035089.1	18192399	.	G	T	.	.	MAF_INRAE=27.5;MAF_USDA=14.706
NC_035089.1	18192415	.	C	T	.	.	MAF_INRAE=15.19;MAF_USDA=10.588
NC_035089.1	18192468	.	C	T	.	.	MAF_INRAE=21.053
NC_035089.1	18192471	.	C	A	.	.	MAF_INRAE=10.526
NC_035089.1	18192482	.	T	G	.	.	MAF_INRAE=29.167;MAF_USDA=10.417
NC_035089.1	18192484	.	T	C	.	.	MAF_INRAE=15.19;MAF_USDA=14.118
NC_035089.1	18192503	.	T	A	.	.	MAF_INRAE=27.215;MAF_USDA=11.765
NC_035089.1	18192525	.	G	T	.	.	MAF_USDA=3.279
NC_035089.1	18192526	.	T	C	.	.	MAF_USDA=31.765
NC_035089.1	18192530	.	C	T	.	.	MAF_USDA=5.738
NC_035089.1	18192566	.	C	A	.	.	MAF_INRAE=15.833;MAF_USDA=8.824
NC_035089.1	18192568	.	G	A	.	.	MAF_INRAE=10.526;MAF_USDA=10.417
NC_035089.1	18192593	.	G	A	.	.	MAF_INRAE=27.848;MAF_USDA=32.941
NC_035089.1	18192600	.	G	T	.	.	MAF_INRAE=10.526;MAF_USDA=3.529
NC_035089.1	18192625	.	T	A	.	.	MAF_INRAE=12.658;MAF_USDA=18.824
NC_035089.1	18192628	.	T	G	.	.	MAF_INRAE=30.0;MAF_USDA=32.941
NC_035089.1	18192638	.	A	C	.	.	MAF_INRAE=14.557;MAF_USDA=18.033
NC_035089.1	18192695	.	T	C	.	.	MAF_USDA=22.353
NC_035089.1	18192696	.	T	G	.	.	MAF_USDA=9.836
NC_035089.1	18192697	.	G	T	.	.	MAF_USDA=21.765
NC_035089.1	18192758	.	T	A	.	.	MAF_INRAE=15.19
NC_035089.1	18192832	.	T	C	.	.	MAF_USDA=39.412
NC_035089.1	18192873	.	G	C	.	.	MAF_INRAE=26.582;MAF_USDA=11.475
NC_035089.1	18192880	.	T	A	.	.	MAF_INRAE=15.823;MAF_USDA=14.118
NC_035089.1	18192901	.	G	C	.	.	MAF_USDA=12.353
NC_035089.1	18192947	.	C	T	.	.	MAF_INRAE=15.833;MAF_USDA=6.25
NC_035089.1	18192948	.	A	G	.	.	MAF_INRAE=15.833;MAF_USDA=6.25
NC_035089.1	18192960	.	C	T	.	.	MAF_INRAE=14.557;MAF_USDA=14.706
NC_035089.1	18192985	.	C	T	.	.	MAF_USDA=3.279
NC_035089.1	18192989	.	C	G	.	.	MAF_INRAE=48.734;MAF_USDA=39.286
NC_035089.1	18193001	.	T	C	.	.	MAF_INRAE=4.167;MAF_USDA=6.667
NC_035089.1	18193005	.	G	A	.	.	MAF_INRAE=8.228;MAF_USDA=18.75
NC_035089.1	18193028	.	C	G	.	.	MAF_INRAE=48.101;MAF_USDA=26.471
NC_035089.1	18193057	.	C	T	.	.	MAF_INRAE=15.19;MAF_USDA=14.706
NC_035089.1	18193077	.	C	T	.	.	MAF_INRAE=10.759;MAF_USDA=20.588
NC_035089.1	18193098	.	G	T	.	.	MAF_USDA=2.459
NC_035089.1	18193183	.	G	C	.	.	MAF_INRAE=4.43;MAF_USDA=16.471
NC_035089.1	18193189	.	C	T	.	.	MAF_INRAE=19.62;MAF_USDA=32.353
NC_035089.1	18193204	.	T	C	.	.	MAF_INRAE=15.19;MAF_USDA=15.882
NC_035089.1	18193213	.	C	T	.	.	MAF_INRAE=5.0;MAF_USDA=10.0
NC_035089.1	18193215	.	C	A	.	.	MAF_INRAE=48.101;MAF_USDA=45.294
NC_035089.1	18193232	.	T	C	.	.	MAF_INRAE=5.263
NC_035089.1	18193244	.	T	G	.	.	MAF_INRAE=14.557;MAF_USDA=6.25
NC_035089.1	18193266	.	A	G	.	.	MAF_INRAE=19.62;MAF_USDA=18.824
NC_035089.1	18193268	.	A	C	.	.	MAF_INRAE=5.833;MAF_USDA=8.235
NC_035089.1	18193279	.	A	G	.	.	MAF_INRAE=10.833;MAF_USDA=2.459
NC_035089.1	18193282	.	C	T	.	.	MAF_INRAE=15.833;MAF_USDA=12.941
NC_035089.1	18193286	.	C	T	.	.	MAF_USDA=3.279
NC_035089.1	18193312	.	A	G	.	.	MAF_INRAE=34.177;MAF_USDA=37.059
NC_035089.1	18193328	.	A	G	.	.	MAF_INRAE=34.177;MAF_USDA=48.235
NC_035089.1	18193346	.	C	T	.	.	MAF_INRAE=21.519;MAF_USDA=21.176
NC_035089.1	18193405	.	G	T	.	.	MAF_INRAE=48.101;MAF_USDA=47.059
NC_035089.1	18193407	.	C	T	.	.	MAF_INRAE=26.582;MAF_USDA=21.765
NC_035089.1	18193427	.	T	A	.	.	MAF_INRAE=49.367;MAF_USDA=42.353
NC_035089.1	18193531	.	A	G	.	.	MAF_INRAE=16.456;MAF_USDA=24.405
NC_035089.1	18193637	.	A	T	.	.	MAF_USDA=1.639
NC_035089.1	18193646	.	G	A	.	.	MAF_INRAE=7.5;MAF_USDA=1.176
NC_035089.1	18193660	.	T	C	.	.	MAF_USDA=4.098
NC_035089.1	18193673	.	G	A	.	.	MAF_USDA=4.918
NC_035089.1	18193681	.	T	C	.	.	MAF_INRAE=9.494;MAF_USDA=18.824
NC_035089.1	18193684	.	C	T	.	.	MAF_USDA=2.459
NC_035089.1	18193746	.	T	C	.	.	MAF_INRAE=13.924;MAF_USDA=14.118
NC_035089.1	18193763	.	T	A	.	.	MAF_USDA=2.459
NC_035089.1	18193806	.	A	C	.	.	MAF_USDA=1.639
NC_035089.1	18193810	.	G	T	.	.	MAF_INRAE=17.089;MAF_USDA=22.941
NC_035089.1	18193844	.	TAATC	TAATT	.	.	MAF_USDA=16.667
NC_035089.1	18193848	.	C	T	.	.	MAF_INRAE=15.789
NC_035089.1	18193866	.	A	C	.	.	MAF_INRAE=8.333
NC_035089.1	18193933	.	T	A	.	.	MAF_INRAE=10.833;MAF_USDA=2.459
NC_035089.1	18193971	.	A	T	.	.	MAF_INRAE=15.823;MAF_USDA=28.235
NC_035089.1	18194034	.	A	C	.	.	MAF_INRAE=43.038;MAF_USDA=41.667
NC_035089.1	18194043	.	G	A	.	.	MAF_USDA=5.738
NC_035089.1	18194116	.	A	G	.	.	MAF_USDA=1.639
NC_035089.1	18194175	.	T	C	.	.	MAF_INRAE=39.873;MAF_USDA=40.588
NC_035089.1	18194176	.	G	C	.	.	MAF_INRAE=42.5
NC_035089.1	18194181	.	G	T	.	.	MAF_INRAE=39.873;MAF_USDA=45.882
NC_035089.1	18194194	.	G	C	.	.	MAF_INRAE=39.241;MAF_USDA=41.765
NC_035089.1	18194229	.	G	A	.	.	MAF_INRAE=9.494;MAF_USDA=35.294
NC_035089.1	18194238	.	A	G	.	.	MAF_INRAE=43.038;MAF_USDA=38.824
NC_035089.1	18194293	.	C	G	.	.	MAF_INRAE=5.263;MAF_USDA=35.294
NC_035089.1	18194300	.	A	C	.	.	MAF_INRAE=9.494;MAF_USDA=34.706
NC_035089.1	18194337	.	C	A	.	.	MAF_INRAE=39.241;MAF_USDA=42.353
NC_035089.1	18194340	.	G	A	.	.	MAF_INRAE=7.5
NC_035089.1	18194355	.	G	A	.	.	MAF_INRAE=7.5
NC_035089.1	18194372	.	C	T	.	.	MAF_INRAE=10.526;MAF_USDA=2.459
NC_035089.1	18194383	.	T	C	.	.	MAF_USDA=2.459
NC_035089.1	18194389	.	T	C	.	.	MAF_INRAE=7.5;MAF_USDA=2.459
NC_035089.1	18194390	.	C	T	.	.	MAF_INRAE=7.5
NC_035089.1	18194440	.	ATA	ATG	.	.	MAF_USDA=27.083
NC_035089.1	18194442	.	A	G	.	.	MAF_INRAE=34.81;MAF_USDA=32.203
NC_035089.1	18194461	.	C	A	.	.	MAF_USDA=3.279
NC_035089.1	18194552	.	T	C	.	.	MAF_USDA=5.738
NC_035089.1	18194554	.	C	T	.	.	MAF_USDA=2.459
NC_035089.1	18194562	.	A	G	.	.	MAF_USDA=2.459
NC_035089.1	18194568	.	T	G	.	.	MAF_INRAE=7.5
NC_035089.1	18194588	.	T	A	.	.	MAF_INRAE=26.582;MAF_USDA=17.647
NC_035089.1	18194589	.	T	A	.	.	MAF_INRAE=30.0;MAF_USDA=20.0
NC_035089.1	18194590	.	T	A	.	.	MAF_USDA=33.607
NC_035089.1	18194591	.	A	T	.	.	MAF_USDA=2.459
NC_035089.1	18194599	.	G	T	.	.	MAF_INRAE=8.333;MAF_USDA=2.459
NC_035089.1	18194631	.	G	T	.	.	MAF_INRAE=39.241;MAF_USDA=40.588
NC_035089.1	18194650	.	C	T	.	.	MAF_USDA=1.639
NC_035089.1	18194672	.	A	G	.	.	MAF_INRAE=10.526
NC_035089.1	18194706	.	T	C	.	.	MAF_USDA=1.667
NC_035089.1	18194723	.	T	C	.	.	MAF_INRAE=8.333
NC_035089.1	18194743	.	G	A	.	.	MAF_USDA=2.976
NC_035089.1	18194759	.	A	T	.	.	MAF_USDA=1.667
NC_035089.1	18194777	.	A	C	.	.	MAF_INRAE=43.671;MAF_USDA=42.262
NC_035089.1	18194819	.	T	C	.	.	MAF_INRAE=8.333
NC_035089.1	18194860	.	G	C	.	.	MAF_INRAE=15.833;MAF_USDA=5.0
NC_035089.1	18194888	.	A	C	.	.	MAF_INRAE=10.833;MAF_USDA=17.857
NC_035089.1	18194911	.	T	C	.	.	MAF_INRAE=8.333
NC_035089.1	18194926	.	A	C	.	.	MAF_INRAE=10.833;MAF_USDA=22.619
NC_035089.1	18194939	.	G	T	.	.	MAF_INRAE=10.526;MAF_USDA=2.5
NC_035089.1	18194962	.	T	G	.	.	MAF_INRAE=4.43;MAF_USDA=3.279
NC_035089.1	18194963	.	G	T	.	.	MAF_INRAE=8.333
NC_035089.1	18194988	.	G	T	.	.	MAF_INRAE=10.526;MAF_USDA=2.459
NC_035089.1	18195016	.	C	T	.	.	MAF_INRAE=40.833;MAF_USDA=28.235
NC_035089.1	18195019	.	C	T	.	.	MAF_INRAE=8.333
NC_035089.1	18195040	.	C	A	.	.	MAF_INRAE=8.333
NC_035089.1	18195047	.	T	C	.	.	MAF_USDA=6.557
NC_035089.1	18195096	.	G	A	.	.	MAF_INRAE=4.43;MAF_USDA=3.279
NC_035089.1	18195115	.	G	C	.	.	MAF_INRAE=29.747;MAF_USDA=24.706
NC_035089.1	18195118	.	A	G	.	.	MAF_INRAE=17.5;MAF_USDA=2.459
NC_035089.1	18195122	.	C	G	.	.	MAF_INRAE=12.5;MAF_USDA=4.098
NC_035089.1	18195137	.	T	A	.	.	MAF_INRAE=5.263;MAF_USDA=4.118
NC_035089.1	18195142	.	C	G	.	.	MAF_INRAE=5.263;MAF_USDA=6.25
NC_035089.1	18195147	.	A	G	.	.	MAF_INRAE=41.772;MAF_USDA=35.882
NC_035089.1	18195173	.	T	A	.	.	MAF_INRAE=12.025;MAF_USDA=11.176
NC_035089.1	18195196	.	T	C	.	.	MAF_INRAE=49.367;MAF_USDA=48.824
NC_035089.1	18195253	.	G	A	.	.	MAF_INRAE=15.833;MAF_USDA=13.529
NC_035089.1	18195272	.	T	C	.	.	MAF_INRAE=1.667
NC_035089.1	18195276	.	T	C	.	.	MAF_USDA=1.639
NC_035089.1	18195311	.	G	A	.	.	MAF_INRAE=18.333;MAF_USDA=2.459
NC_035089.1	18195340	.	A	C	.	.	MAF_INRAE=29.747;MAF_USDA=27.059
NC_035089.1	18195345	.	G	C	.	.	MAF_USDA=1.639
NC_035089.1	18195356	.	T	A	.	.	MAF_INRAE=12.5;MAF_USDA=21.765
NC_035089.1	18195377	.	G	A	.	.	MAF_USDA=3.279
NC_035089.1	18195389	.	G	A	.	.	MAF_USDA=4.098
NC_035089.1	18195402	.	C	T	.	.	MAF_INRAE=1.667
NC_035089.1	18195415	.	C	T	.	.	MAF_USDA=1.639
NC_035089.1	18195418	.	C	A	.	.	MAF_INRAE=1.667
NC_035089.1	18195448	.	T	A	.	.	MAF_USDA=6.557
NC_035089.1	18195466	.	A	C	.	.	MAF_USDA=1.639
NC_035089.1	18195474	.	G	C	.	.	MAF_INRAE=1.667
NC_035089.1	18195486	.	A	T	.	.	MAF_INRAE=5.696;MAF_USDA=7.059
NC_035089.1	18195505	.	T	C	.	.	MAF_INRAE=1.667
NC_035089.1	18195522	.	G	A	.	.	MAF_INRAE=4.167;MAF_USDA=6.471
NC_035089.1	18195532	.	G	A	.	.	MAF_INRAE=6.667;MAF_USDA=12.5
NC_035089.1	18195540	.	A	G	.	.	MAF_INRAE=18.333;MAF_USDA=2.459
NC_035089.1	18195578	.	C	T	.	.	MAF_INRAE=1.667;MAF_USDA=1.639
NC_035089.1	18195592	.	G	A	.	.	MAF_INRAE=1.667
NC_035089.1	18195616	.	C	T	.	.	MAF_INRAE=1.667
NC_035089.1	18195634	.	T	C	.	.	MAF_INRAE=1.667;MAF_USDA=12.295
NC_035089.1	18195643	.	G	T	.	.	MAF_USDA=8.197
NC_035089.1	18195646	.	T	C	.	.	MAF_USDA=12.295
NC_035089.1	18195647	.	G	T	.	.	MAF_INRAE=1.667
NC_035089.1	18195648	.	G	A	.	.	MAF_INRAE=1.667
NC_035089.1	18195803	.	G	A	.	.	MAF_INRAE=1.667
NC_035089.1	18195950	.	C	A	.	.	MAF_INRAE=1.667
NC_035089.1	18195970	.	G	A	.	.	MAF_INRAE=1.667
NC_035089.1	18195983	.	G	C	.	.	MAF_INRAE=1.667
NC_035089.1	18195997	.	C	T	.	.	MAF_INRAE=1.667
NC_035089.1	18196031	.	C	T	.	.	MAF_USDA=1.639
NC_035089.1	18196035	.	T	C	.	.	MAF_INRAE=5.696;MAF_USDA=7.059
NC_035089.1	18196050	.	C	G	.	.	MAF_INRAE=1.667
NC_035089.1	18196063	.	C	A	.	.	MAF_INRAE=6.962;MAF_USDA=5.294
NC_035089.1	18196068	.	T	A	.	.	MAF_USDA=1.639
NC_035089.1	18196069	.	T	A	.	.	MAF_USDA=7.377
NC_035089.1	18196070	.	A	T	.	.	MAF_INRAE=21.053;MAF_USDA=28.235
NC_035089.1	18196071	.	A	G	.	.	MAF_INRAE=5.263
NC_035089.1	18196123	.	T	C	.	.	MAF_INRAE=1.667
NC_035089.1	18196166	.	C	G	.	.	MAF_INRAE=5.263;MAF_USDA=4.118
NC_035089.1	18196170	.	T	A	.	.	MAF_INRAE=10.526;MAF_USDA=2.459
NC_035089.1	18196181	.	A	C	.	.	MAF_INRAE=29.747;MAF_USDA=26.471
NC_035089.1	18196183	.	T	A	.	.	MAF_INRAE=1.667
NC_035089.1	18196222	.	T	G	.	.	MAF_INRAE=1.667
NC_035089.1	18196261	.	C	T	.	.	MAF_INRAE=1.667
NC_035089.1	18196313	.	A	C	.	.	MAF_INRAE=1.667
NC_035089.1	18196318	.	A	G	.	.	MAF_INRAE=1.667
NC_035089.1	18196327	.	A	T	.	.	MAF_INRAE=1.667
NC_035089.1	18196400	.	C	A	.	.	MAF_INRAE=1.667
NC_035089.1	18196470	.	T	C	.	.	MAF_INRAE=10.526;MAF_USDA=2.459
NC_035089.1	18196478	.	G	C	.	.	MAF_USDA=10.417
NC_035089.1	18196493	.	T	G	.	.	MAF_INRAE=35.443;MAF_USDA=32.143
NC_035089.1	18196521	.	G	T	.	.	MAF_USDA=20.833
NC_035089.1	18196545	.	T	C	.	.	MAF_INRAE=4.43;MAF_USDA=3.279
NC_035089.1	18196548	.	A	G	.	.	MAF_INRAE=2.5;MAF_USDA=3.279
NC_035089.1	18196586	.	T	C	.	.	MAF_INRAE=1.667
NC_035089.1	18196595	.	C	T	.	.	MAF_INRAE=1.667
NC_035089.1	18196606	.	T	C	.	.	MAF_INRAE=1.667;MAF_USDA=1.639
NC_035089.1	18196625	.	G	A	.	.	MAF_INRAE=35.443;MAF_USDA=34.118
NC_035089.1	18196678	.	T	A	.	.	MAF_INRAE=1.667;MAF_USDA=2.459
NC_035089.1	18196716	.	G	A	.	.	MAF_USDA=3.279
NC_035089.1	18196740	.	C	T	.	.	MAF_INRAE=1.667
NC_035089.1	18196741	.	G	A	.	.	MAF_USDA=2.5
NC_035089.1	18196807	.	C	T	.	.	MAF_USDA=3.529
NC_035089.1	18196810	.	A	T	.	.	MAF_INRAE=6.667
NC_035089.1	18196820	.	C	T	.	.	MAF_INRAE=1.667
NC_035089.1	18196822	.	A	G	.	.	MAF_INRAE=37.5
NC_035089.1	18196830	.	T	C	.	.	MAF_INRAE=35.833
NC_035089.1	18196836	.	C	A	.	.	MAF_INRAE=5.833
NC_035089.1	18196837	.	C	A	.	.	MAF_INRAE=1.667
NC_035089.1	18196842	.	C	A	.	.	MAF_INRAE=39.167
NC_035089.1	18196854	.	T	A	.	.	MAF_INRAE=41.667
NC_035089.1	18196857	.	G	C	.	.	MAF_USDA=1.639
NC_035089.1	18196874	.	T	C	.	.	MAF_INRAE=45.0
NC_035089.1	18196882	.	C	T	.	.	MAF_INRAE=45.833
NC_035089.1	18196903	.	G	A	.	.	MAF_INRAE=45.0
NC_035089.1	18196911	.	A	T	.	.	MAF_INRAE=45.0
NC_035089.1	18196924	.	C	G	.	.	MAF_INRAE=40.833
NC_035089.1	18196939	.	G	A	.	.	MAF_INRAE=34.167
NC_035089.1	18196949	.	T	C	.	.	MAF_INRAE=32.5
NC_035089.1	18196951	.	G	A	.	.	MAF_INRAE=13.333;MAF_USDA=1.639
NC_035089.1	18196969	.	T	C	.	.	MAF_INRAE=1.667
NC_035089.1	18196978	.	G	T	.	.	MAF_INRAE=20.833;MAF_USDA=5.738
NC_035089.1	18196980	.	T	A	.	.	MAF_INRAE=33.333
NC_035089.1	18196984	.	G	T	.	.	MAF_INRAE=33.333
NC_035089.1	18196994	.	G	C	.	.	MAF_INRAE=30.833
NC_035089.1	18197022	.	T	A	.	.	MAF_INRAE=21.667
NC_035089.1	18197025	.	T	C	.	.	MAF_INRAE=20.0
NC_035089.1	18197037	.	T	G	.	.	MAF_INRAE=10.833
NC_035089.1	18197043	.	G	T	.	.	MAF_INRAE=10.833
NC_035089.1	18197046	.	A	G	.	.	MAF_INRAE=10.833
NC_035089.1	18197059	.	G	A	.	.	MAF_INRAE=8.333
NC_035089.1	18197072	.	A	G	.	.	MAF_INRAE=6.667
NC_035089.1	18197087	.	C	G	.	.	MAF_INRAE=5.833;MAF_USDA=2.083
NC_035089.1	18197114	.	G	T	.	.	MAF_INRAE=30.0;MAF_USDA=18.75
NC_035089.1	18197121	.	G	A	.	.	MAF_INRAE=16.456;MAF_USDA=16.471
NC_035089.1	18197129	.	T	C	.	.	MAF_INRAE=7.5
NC_035089.1	18197130	.	G	A	.	.	MAF_INRAE=7.5
NC_035089.1	18197229	.	G	T	.	.	MAF_INRAE=5.263;MAF_USDA=7.059
NC_035089.1	18197286	.	T	C	.	.	MAF_USDA=1.639
NC_035089.1	18197298	.	G	A	.	.	MAF_USDA=1.639
NC_035089.1	18197327	.	A	G	.	.	MAF_INRAE=29.747;MAF_USDA=27.059
NC_035089.1	18197394	.	A	T	.	.	MAF_INRAE=4.43;MAF_USDA=4.098
NC_035089.1	18197415	.	T	G	.	.	MAF_INRAE=4.167
NC_035089.1	18197416	.	A	C	.	.	MAF_INRAE=5.696;MAF_USDA=4.918
NC_035089.1	18197445	.	A	G	.	.	MAF_INRAE=4.43;MAF_USDA=6.557
NC_035089.1	18197462	.	G	A	.	.	MAF_INRAE=1.667
NC_035089.1	18197473	.	G	A	.	.	MAF_INRAE=10.526;MAF_USDA=5.294
NC_035089.1	18197496	.	C	T	.	.	MAF_USDA=4.098
NC_035089.1	18197511	.	G	T	.	.	MAF_INRAE=10.526;MAF_USDA=2.459
NC_035089.1	18197512	.	A	T	.	.	MAF_USDA=2.459
NC_035089.1	18197514	.	G	A	.	.	MAF_INRAE=39.241;MAF_USDA=35.882
NC_035089.1	18197517	.	A	T	.	.	MAF_INRAE=41.667;MAF_USDA=35.882
NC_035089.1	18197523	.	T	C	.	.	MAF_INRAE=1.667
NC_035089.1	18197530	.	A	C	.	.	MAF_INRAE=4.43;MAF_USDA=2.459
NC_035089.1	18197543	.	G	T	.	.	MAF_USDA=2.459
NC_035089.1	18197552	.	G	C	.	.	MAF_INRAE=1.667
NC_035089.1	18197603	.	C	T	.	.	MAF_INRAE=4.43;MAF_USDA=5.738
NC_035089.1	18197645	.	C	T	.	.	MAF_INRAE=39.241;MAF_USDA=36.471
NC_035089.1	18197659	.	G	T	.	.	MAF_INRAE=4.43;MAF_USDA=5.738
NC_035089.1	18197699	.	C	G	.	.	MAF_USDA=1.639
NC_035089.1	18197703	.	G	T	.	.	MAF_INRAE=5.0;MAF_USDA=7.059
NC_035089.1	18197728	.	C	A	.	.	MAF_USDA=4.098
NC_035089.1	18197787	.	T	A	.	.	MAF_INRAE=5.833;MAF_USDA=4.167
NC_035089.1	18197821	.	G	A	.	.	MAF_INRAE=4.43;MAF_USDA=4.098
NC_035089.1	18197844	.	T	A	.	.	MAF_INRAE=10.833;MAF_USDA=2.459
NC_035089.1	18197854	.	T	C	.	.	MAF_INRAE=43.038;MAF_USDA=41.176
NC_035089.1	18197859	.	G	A	.	.	MAF_INRAE=4.43;MAF_USDA=4.098
NC_035089.1	18197893	.	C	T	.	.	MAF_INRAE=4.43
NC_035089.1	18197894	.	C	T	.	.	MAF_INRAE=4.167
NC_035089.1	18197918	.	C	T	.	.	MAF_INRAE=43.671;MAF_USDA=41.176
NC_035089.1	18197924	.	G	T	.	.	MAF_INRAE=39.241;MAF_USDA=37.059
NC_035089.1	18197970	.	A	C	.	.	MAF_INRAE=39.241;MAF_USDA=36.471
NC_035089.1	18197972	.	C	A	.	.	MAF_INRAE=41.667;MAF_USDA=36.471
NC_035089.1	18197985	.	G	A	.	.	MAF_INRAE=19.62;MAF_USDA=28.824
NC_035089.1	18197994	.	C	A	.	.	MAF_INRAE=9.167
NC_035089.1	18198014	.	C	A	.	.	MAF_USDA=3.279
NC_035089.1	18198015	.	T	C	.	.	MAF_INRAE=17.722;MAF_USDA=26.471
NC_035089.1	18198019	.	C	T	.	.	MAF_INRAE=15.0;MAF_USDA=25.294
NC_035089.1	18198068	.	T	A	.	.	MAF_INRAE=36.842;MAF_USDA=29.167
NC_035089.1	18198073	.	C	T	.	.	MAF_INRAE=20.886;MAF_USDA=29.167
NC_035089.1	18198168	.	A	T	.	.	MAF_INRAE=5.696;MAF_USDA=4.118
NC_035089.1	18198227	.	A	T	.	.	MAF_INRAE=35.443;MAF_USDA=9.016
NC_035089.1	18198252	.	C	T	.	.	MAF_INRAE=14.167;MAF_USDA=1.639
NC_035089.1	18198283	.	T	A	.	.	MAF_USDA=1.639
NC_035089.1	18198291	.	A	G	.	.	MAF_INRAE=12.658;MAF_USDA=7.377
NC_035089.1	18198359	.	A	T	.	.	MAF_USDA=2.459
NC_035089.1	18198392	.	C	T	.	.	MAF_INRAE=7.595;MAF_USDA=5.738
NC_035089.1	18198402	.	G	T	.	.	MAF_USDA=6.25
NC_035089.1	18198418	.	T	C	.	.	MAF_INRAE=13.291;MAF_USDA=4.918
NC_035089.1	18198434	.	G	C	.	.	MAF_USDA=3.279
NC_035089.1	18198442	.	G	C	.	.	MAF_INRAE=13.291;MAF_USDA=5.738
NC_035089.1	18198446	.	C	A	.	.	MAF_USDA=2.459
NC_035089.1	18198462	.	G	C	.	.	MAF_USDA=11.176
NC_035089.1	18198469	.	C	T	.	.	MAF_USDA=2.459
NC_035089.1	18198495	.	A	C	.	.	MAF_INRAE=24.684;MAF_USDA=32.353
NC_035089.1	18198538	.	G	T	.	.	MAF_USDA=10.417
NC_035089.1	18198552	.	G	A	.	.	MAF_INRAE=18.354;MAF_USDA=27.647
NC_035089.1	18198587	.	C	T	.	.	MAF_INRAE=20.253;MAF_USDA=30.0
NC_035089.1	18198617	.	A	G	.	.	MAF_USDA=5.738
NC_035089.1	18198684	.	T	C	.	.	MAF_INRAE=47.468;MAF_USDA=42.941
NC_035089.1	18198687	.	G	C	.	.	MAF_USDA=11.176
NC_035089.1	18198696	.	T	G	.	.	MAF_INRAE=48.101;MAF_USDA=44.706
NC_035089.1	18198738	.	C	T	.	.	MAF_INRAE=5.833;MAF_USDA=14.583
NC_035089.1	18198879	.	A	G	.	.	MAF_USDA=10.417
NC_035089.1	18198902	.	G	A	.	.	MAF_INRAE=10.526;MAF_USDA=3.279
NC_035089.1	18198914	.	G	A	.	.	MAF_USDA=2.459
NC_035089.1	18198979	.	T	G	.	.	MAF_USDA=6.25
NC_035089.1	18198989	.	A	T	.	.	MAF_INRAE=45.0;MAF_USDA=35.417
NC_035089.1	18199101	.	A	G	.	.	MAF_INRAE=37.342;MAF_USDA=32.353
NC_035089.1	18199123	.	T	C	.	.	MAF_INRAE=24.684;MAF_USDA=20.0
NC_035089.1	18199199	.	G	A	.	.	MAF_INRAE=12.658;MAF_USDA=8.824
NC_035089.1	18199244	.	T	G	.	.	MAF_USDA=4.118
NC_035089.1	18199247	.	A	C	.	.	MAF_USDA=4.706
NC_035089.1	18199277	.	G	A	.	.	MAF_INRAE=44.304;MAF_USDA=42.353
NC_035089.1	18199285	.	C	T	.	.	MAF_USDA=4.706
NC_035089.1	18199288	.	T	A	.	.	MAF_INRAE=36.076;MAF_USDA=29.412
NC_035089.1	18199518	.	A	G	.	.	MAF_INRAE=10.526;MAF_USDA=10.417
NC_035089.1	18199523	.	T	G	.	.	MAF_INRAE=5.0
NC_035089.1	18199604	.	C	T	.	.	MAF_INRAE=44.937;MAF_USDA=27.083
NC_035089.1	18199709	.	C	T	.	.	MAF_USDA=4.918
NC_035089.1	18199748	.	C	T	.	.	MAF_USDA=6.25
NC_035089.1	18199783	.	T	A	.	.	MAF_USDA=9.836
NC_035089.1	18199786	.	C	T	.	.	MAF_USDA=8.197
NC_035089.1	18199794	.	C	T	.	.	MAF_USDA=4.918
NC_035089.1	18199829	.	A	T	.	.	MAF_USDA=8.197
NC_035089.1	18199832	.	T	C	.	.	MAF_USDA=9.016
NC_035089.1	18199887	.	G	A	.	.	MAF_USDA=10.417
NC_035089.1	18199933	.	G	A	.	.	MAF_USDA=4.098
NC_035089.1	18199946	.	C	T	.	.	MAF_USDA=9.016
NC_035089.1	18199981	.	G	T	.	.	MAF_USDA=1.639
NC_035089.1	18200053	.	G	T	.	.	MAF_INRAE=39.873;MAF_USDA=8.333
NC_035089.1	18200165	.	C	A	.	.	MAF_USDA=4.918
NC_035089.1	18200172	.	C	T	.	.	MAF_USDA=33.333
NC_035089.1	18200176	.	A	G	.	.	MAF_USDA=41.667
NC_035089.1	18200255	.	G	A	.	.	MAF_INRAE=17.5
NC_035089.1	18200284	.	T	C	.	.	MAF_INRAE=31.667
NC_035089.1	18200293	.	T	C	.	.	MAF_INRAE=7.5
NC_035089.1	18200297	.	C	T	.	.	MAF_USDA=2.083
NC_035089.1	18200330	.	G	T	.	.	MAF_INRAE=47.5
NC_035089.1	18200351	.	C	A	.	.	MAF_INRAE=43.333
NC_035089.1	18200377	.	G	T	.	.	MAF_INRAE=42.5
NC_035089.1	18200382	.	T	G	.	.	MAF_INRAE=41.667
NC_035089.1	18200385	.	A	G	.	.	MAF_INRAE=40.0
NC_035089.1	18200407	.	G	A	.	.	MAF_INRAE=7.5
NC_035089.1	18200420	.	T	C	.	.	MAF_INRAE=29.167
NC_035089.1	18200430	.	A	T	.	.	MAF_INRAE=5.833
NC_035089.1	18200432	.	G	A	.	.	MAF_INRAE=5.833
NC_035089.1	18200444	.	C	T	.	.	MAF_INRAE=5.833
NC_035089.1	18200461	.	T	G	.	.	MAF_INRAE=38.333
NC_035089.1	18200496	.	G	A	.	.	MAF_INRAE=41.667
NC_035089.1	18200505	.	G	A	.	.	MAF_INRAE=20.0
NC_035089.1	18200542	.	A	G	.	.	MAF_INRAE=10.0
NC_035089.1	18200544	.	C	T	.	.	MAF_INRAE=10.833
NC_035089.1	18200548	.	T	C	.	.	MAF_INRAE=28.333
NC_035089.1	18200549	.	C	A	.	.	MAF_INRAE=7.5
NC_035089.1	18200584	.	C	T	.	.	MAF_INRAE=3.333
NC_035089.1	18200605	.	T	C	.	.	MAF_INRAE=9.167
NC_035089.1	18200626	.	T	C	.	.	MAF_INRAE=7.5
NC_035089.1	18200629	.	A	C	.	.	MAF_INRAE=7.5
NC_035089.1	18200631	.	G	A	.	.	MAF_INRAE=6.667
NC_035089.1	18200640	.	G	T	.	.	MAF_INRAE=7.5
NC_035089.1	18200662	.	G	C	.	.	MAF_INRAE=3.333
NC_035089.1	18200770	.	C	T	.	.	MAF_USDA=1.639
NC_035089.1	18200855	.	C	T	.	.	MAF_USDA=4.706
NC_035089.1	18200883	.	A	C	.	.	MAF_USDA=1.639
NC_035089.1	18200977	.	T	G	.	.	MAF_INRAE=44.304;MAF_USDA=41.765
NC_035089.1	18201046	.	T	A	.	.	MAF_INRAE=15.0;MAF_USDA=50.0
NC_035089.1	18201053	.	T	C	.	.	MAF_INRAE=15.823;MAF_USDA=2.381
NC_035089.1	18201059	.	C	T	.	.	MAF_INRAE=4.43;MAF_USDA=2.5
NC_035089.1	18201147	.	A	C	.	.	MAF_INRAE=16.667;MAF_USDA=30.588
NC_035089.1	18201171	.	C	T	.	.	MAF_INRAE=16.667;MAF_USDA=24.118
NC_035089.1	18201195	.	T	C	.	.	MAF_INRAE=1.667
NC_035089.1	18201297	.	G	T	.	.	MAF_USDA=8.197
NC_035089.1	18201957	.	C	A	.	.	MAF_USDA=31.548
NC_035089.1	18202024	.	A	G	.	.	MAF_INRAE=5.263
NC_035089.1	18202113	.	T	C	.	.	MAF_USDA=1.695
NC_035089.1	18202184	.	G	A	.	.	MAF_USDA=1.639
NC_035089.1	18202198	.	G	A	.	.	MAF_INRAE=3.333;MAF_USDA=12.353
NC_035089.1	18202216	.	C	A	.	.	MAF_INRAE=36.842
NC_035089.1	18202223	.	C	A	.	.	MAF_USDA=2.459
NC_035089.1	18202300	.	A	G	.	.	MAF_USDA=3.529
NC_035089.1	18202357	.	T	G	.	.	MAF_INRAE=43.671;MAF_USDA=39.881
NC_035089.1	18202362	.	A	T	.	.	MAF_INRAE=4.43;MAF_USDA=4.167
NC_035089.1	18202395	.	G	A	.	.	MAF_USDA=2.941
NC_035089.1	18202405	.	A	G	.	.	MAF_INRAE=1.667
NC_035089.1	18202427	.	T	G	.	.	MAF_USDA=3.279
NC_035089.1	18202459	.	A	G	.	.	MAF_USDA=3.529
NC_035089.1	18202535	.	A	G	.	.	MAF_USDA=2.459
NC_035089.1	18202640	.	A	G	.	.	MAF_INRAE=18.333;MAF_USDA=25.294
NC_035089.1	18202655	.	C	T	.	.	MAF_USDA=3.279
NC_035089.1	18202666	.	T	A	.	.	MAF_USDA=7.059
NC_035089.1	18202733	.	C	G	.	.	MAF_INRAE=16.667;MAF_USDA=25.595
NC_035089.1	18202748	.	G	A	.	.	MAF_INRAE=43.671;MAF_USDA=31.765
NC_035089.1	18202765	.	C	A	.	.	MAF_USDA=4.118
NC_035089.1	18202776	.	C	G	.	.	MAF_INRAE=16.667;MAF_USDA=50.0
NC_035089.1	18202828	.	C	T	.	.	MAF_INRAE=31.646;MAF_USDA=35.294
NC_035089.1	18202984	.	G	A	.	.	MAF_USDA=6.471
NC_035089.1	18202990	.	G	A	.	.	MAF_USDA=10.588
NC_035089.1	18202999	.	C	T	.	.	MAF_INRAE=10.526;MAF_USDA=10.417
NC_035089.1	18203013	.	T	C	.	.	MAF_INRAE=43.671;MAF_USDA=30.588
NC_035089.1	18203042	.	G	T	.	.	MAF_INRAE=32.5;MAF_USDA=34.706
NC_035089.1	18203063	.	A	G	.	.	MAF_INRAE=31.646;MAF_USDA=24.118
NC_035089.1	18203172	.	G	A	.	.	MAF_USDA=2.353
NC_035089.1	18203237	.	G	A	.	.	MAF_USDA=3.529
NC_035089.1	18203256	.	C	T	.	.	MAF_INRAE=11.667;MAF_USDA=8.197
NC_035089.1	18203372	.	T	A	.	.	MAF_INRAE=31.013;MAF_USDA=25.882
NC_035089.1	18203374	.	A	T	.	.	MAF_INRAE=20.833;MAF_USDA=25.882
NC_035089.1	18203377	.	C	A	.	.	MAF_INRAE=12.5
NC_035089.1	18203453	.	T	C	.	.	MAF_INRAE=44.304;MAF_USDA=40.588
NC_035089.1	18203471	.	G	C	.	.	MAF_USDA=2.459
NC_035089.1	18203663	.	C	T	.	.	MAF_INRAE=17.5;MAF_USDA=35.294
NC_035089.1	18203664	.	G	A	.	.	MAF_USDA=6.471
NC_035089.1	18203668	.	G	A	.	.	MAF_USDA=2.459
NC_035089.1	18203704	.	C	G	.	.	MAF_USDA=7.059
NC_035089.1	18203739	.	T	A	.	.	MAF_USDA=7.059
NC_035089.1	18203742	.	G	T	.	.	MAF_USDA=7.059
NC_035089.1	18203888	.	G	A	.	.	MAF_USDA=7.059
NC_035089.1	18203942	.	G	A	.	.	MAF_USDA=7.059
NC_035089.1	18203949	.	T	G	.	.	MAF_USDA=1.639
NC_035089.1	18203973	.	T	C	.	.	MAF_INRAE=10.526;MAF_USDA=10.417
NC_035089.1	18204029	.	C	A	.	.	MAF_USDA=1.639
NC_035089.1	18204050	.	A	C	.	.	MAF_USDA=7.059
NC_035089.1	18204078	.	T	G	.	.	MAF_INRAE=12.5;MAF_USDA=11.475
NC_035089.1	18204253	.	C	A	.	.	MAF_USDA=7.647
NC_035089.1	18204277	.	C	T	.	.	MAF_USDA=1.639
NC_035089.1	18204306	.	T	G	.	.	MAF_INRAE=12.5;MAF_USDA=9.836
NC_035089.1	18204380	.	T	G	.	.	MAF_USDA=2.459
NC_035089.1	18204424	.	C	G	.	.	MAF_USDA=2.353
NC_035089.1	18204431	.	T	C	.	.	MAF_INRAE=12.5;MAF_USDA=18.235
NC_035089.1	18204493	.	T	A	.	.	MAF_USDA=2.459
NC_035089.1	18204516	.	A	G	.	.	MAF_USDA=3.529
NC_035089.1	18204568	.	C	T	.	.	MAF_INRAE=5.263;MAF_USDA=6.25
NC_035089.1	18204775	.	C	T	.	.	MAF_INRAE=16.667;MAF_USDA=24.706
NC_035089.1	18205008	.	G	A	.	.	MAF_INRAE=25.316;MAF_USDA=21.176
NC_035089.1	18205019	.	C	A	.	.	MAF_INRAE=25.316;MAF_USDA=21.176
NC_035089.1	18205023	.	T	G	.	.	MAF_INRAE=26.667;MAF_USDA=20.588
NC_035089.1	18205058	.	A	G	.	.	MAF_INRAE=25.316;MAF_USDA=21.176
NC_035089.1	18205060	.	G	T	.	.	MAF_USDA=2.353
NC_035089.1	18205141	.	G	C	.	.	MAF_INRAE=4.43;MAF_USDA=4.918
NC_035089.1	18205191	.	C	T	.	.	MAF_USDA=4.918
NC_035089.1	18205217	.	C	T	.	.	MAF_USDA=2.459
NC_035089.1	18205229	.	A	C	.	.	MAF_USDA=3.279
NC_035089.1	18205231	.	C	A	.	.	MAF_INRAE=27.848;MAF_USDA=43.529
NC_035089.1	18205315	.	G	A	.	.	MAF_INRAE=25.316;MAF_USDA=21.176
NC_035089.1	18205494	.	A	C	.	.	MAF_USDA=3.279
NC_035089.1	18205551	.	T	C	.	.	MAF_USDA=2.542
NC_035089.1	18205801	.	G	T	.	.	MAF_INRAE=15.833;MAF_USDA=23.529
NC_035089.1	18205881	.	T	C	.	.	MAF_INRAE=16.667;MAF_USDA=23.529
NC_035089.1	18205970	.	A	G	.	.	MAF_INRAE=15.833;MAF_USDA=5.0
NC_035089.1	18206056	.	A	T	.	.	MAF_INRAE=10.833;MAF_USDA=2.459
NC_035089.1	18206129	.	T	G	.	.	MAF_USDA=1.639
NC_035089.1	18206217	.	T	G	.	.	MAF_INRAE=31.013;MAF_USDA=22.941
NC_035089.1	18206271	.	C	T	.	.	MAF_USDA=7.377
NC_035089.1	18206285	.	T	C	.	.	MAF_USDA=5.738
NC_035089.1	18206304	.	C	T	.	.	MAF_USDA=2.941
NC_035089.1	18206322	.	G	C	.	.	MAF_USDA=3.529
NC_035089.1	18206507	.	C	T	.	.	MAF_USDA=2.459
NC_035089.1	18206536	.	A	T	.	.	MAF_USDA=3.279
NC_035089.1	18206583	.	G	C	.	.	MAF_INRAE=2.632
NC_035089.1	18206676	.	T	G	.	.	MAF_INRAE=13.333;MAF_USDA=14.118
NC_035089.1	18206796	.	T	G	.	.	MAF_USDA=1.639
NC_035089.1	18206799	.	T	G	.	.	MAF_USDA=1.639
NC_035089.1	18206815	.	C	T	.	.	MAF_USDA=1.639
NC_035089.1	18206820	.	A	T	.	.	MAF_INRAE=16.667;MAF_USDA=24.706
NC_035089.1	18206835	.	A	C	.	.	MAF_INRAE=1.667
NC_035089.1	18206958	.	A	G	.	.	MAF_INRAE=46.203;MAF_USDA=45.882
NC_035089.1	18207016	.	A	C	.	.	MAF_USDA=31.25
NC_035089.1	18207017	.	G	T	.	.	MAF_INRAE=13.333;MAF_USDA=33.333
NC_035089.1	18207042	.	T	G	.	.	MAF_INRAE=49.367;MAF_USDA=39.412
NC_035089.1	18207049	.	A	G	.	.	MAF_INRAE=49.367;MAF_USDA=37.647
NC_035089.1	18207120	.	A	C	.	.	MAF_INRAE=5.0;MAF_USDA=20.492
NC_035089.1	18207158	.	A	T	.	.	MAF_INRAE=32.911;MAF_USDA=16.471
NC_035089.1	18207186	.	T	A	.	.	MAF_USDA=14.583
NC_035089.1	18207303	.	T	C	.	.	MAF_INRAE=29.747;MAF_USDA=29.412
NC_035089.1	18207348	.	T	A	.	.	MAF_INRAE=34.81;MAF_USDA=45.294
NC_035089.1	18207599	.	G	A	.	.	MAF_USDA=12.295
NC_035089.1	18207676	.	G	A	.	.	MAF_USDA=7.377
NC_035089.1	18207688	.	T	A	.	.	MAF_INRAE=5.0;MAF_USDA=15.882
NC_035089.1	18207711	.	T	C	.	.	MAF_USDA=2.459
NC_035089.1	18207775	.	T	A	.	.	MAF_INRAE=30.38;MAF_USDA=27.059
NC_035089.1	18207804	.	A	T	.	.	MAF_USDA=7.377
NC_035089.1	18207830	.	G	A	.	.	MAF_INRAE=30.38;MAF_USDA=27.059
NC_035089.1	18207867	.	G	T	.	.	MAF_INRAE=46.835;MAF_USDA=35.882
NC_035089.1	18207984	.	C	T	.	.	MAF_INRAE=22.785;MAF_USDA=9.412
NC_035089.1	18208001	.	C	T	.	.	MAF_INRAE=15.823;MAF_USDA=17.213
NC_035089.1	18208020	.	T	C	.	.	MAF_USDA=1.639
NC_035089.1	18208031	.	G	A	.	.	MAF_USDA=3.279
NC_035089.1	18208053	.	C	T	.	.	MAF_USDA=5.738
NC_035089.1	18208071	.	A	G	.	.	MAF_USDA=5.294
NC_035089.1	18208106	.	A	G	.	.	MAF_INRAE=30.38;MAF_USDA=27.059
NC_035089.1	18208266	.	G	T	.	.	MAF_INRAE=10.526
NC_035089.1	18209103	.	G	A	.	.	MAF_INRAE=30.38;MAF_USDA=25.882
NC_035089.1	18209130	.	A	C	.	.	MAF_INRAE=5.0;MAF_USDA=27.647
NC_035089.1	18209173	.	T	C	.	.	MAF_INRAE=5.0;MAF_USDA=27.647
NC_035089.1	18209202	.	A	G	.	.	MAF_USDA=1.639
NC_035089.1	18209230	.	G	A	.	.	MAF_INRAE=5.0;MAF_USDA=27.059
NC_035089.1	18209280	.	G	A	.	.	MAF_INRAE=5.0;MAF_USDA=27.647
NC_035089.1	18209289	.	C	T	.	.	MAF_USDA=3.279
NC_035089.1	18209342	.	A	T	.	.	MAF_USDA=2.459
NC_035089.1	18209450	.	G	T	.	.	MAF_INRAE=5.0;MAF_USDA=28.824
NC_035089.1	18209451	.	C	A	.	.	MAF_INRAE=49.167;MAF_USDA=31.765
NC_035089.1	18209521	.	C	G	.	.	MAF_USDA=3.279
NC_035089.1	18209572	.	C	T	.	.	MAF_INRAE=16.456;MAF_USDA=19.412
NC_035089.1	18209579	.	G	C	.	.	MAF_INRAE=16.456;MAF_USDA=17.059
NC_035089.1	18209585	.	G	C	.	.	MAF_INRAE=5.0;MAF_USDA=15.882
NC_035089.1	18209600	.	G	T	.	.	MAF_USDA=11.176
NC_035089.1	18209602	.	A	G	.	.	MAF_USDA=6.471
NC_035089.1	18209640	.	T	C	.	.	MAF_INRAE=31.013;MAF_USDA=27.059
NC_035089.1	18209682	.	T	C	.	.	MAF_USDA=1.639
NC_035089.1	18209700	.	C	G	.	.	MAF_USDA=1.639
NC_035089.1	18209712	.	G	A	.	.	MAF_INRAE=30.38;MAF_USDA=27.059
NC_035089.1	18209727	.	T	C	.	.	MAF_USDA=4.706
NC_035089.1	18209750	.	T	A	.	.	MAF_INRAE=47.468;MAF_USDA=33.529
NC_035089.1	18209765	.	A	C	.	.	MAF_INRAE=46.203;MAF_USDA=39.412
NC_035089.1	18209782	.	A	T	.	.	MAF_INRAE=11.392;MAF_USDA=16.393
NC_035089.1	18209818	.	C	T	.	.	MAF_INRAE=16.456;MAF_USDA=18.033
NC_035089.1	18209860	.	T	A	.	.	MAF_INRAE=15.823
NC_035089.1	18209865	.	T	C	.	.	MAF_USDA=18.824
NC_035089.1	18209896	.	T	C	.	.	MAF_INRAE=15.823;MAF_USDA=38.235
NC_035089.1	18209916	.	C	T	.	.	MAF_USDA=18.235
NC_035089.1	18209948	.	C	T	.	.	MAF_INRAE=46.203;MAF_USDA=38.235
NC_035089.1	18209951	.	C	T	.	.	MAF_INRAE=25.316;MAF_USDA=22.353
NC_035089.1	18209980	.	G	A	.	.	MAF_INRAE=46.203;MAF_USDA=42.262
NC_035089.1	18210037	.	G	A	.	.	MAF_INRAE=5.263;MAF_USDA=5.738
NC_035089.1	18210042	.	G	T	.	.	MAF_INRAE=46.203;MAF_USDA=48.235
NC_035089.1	18210068	.	C	A	.	.	MAF_INRAE=46.203;MAF_USDA=48.235
NC_035089.1	18210084	.	C	A	.	.	MAF_INRAE=46.203;MAF_USDA=46.471
NC_035089.1	18210109	.	G	A	.	.	MAF_INRAE=46.203;MAF_USDA=44.706
NC_035089.1	18210122	.	T	G	.	.	MAF_INRAE=15.823;MAF_USDA=24.59
NC_035089.1	18210174	.	C	A	.	.	MAF_INRAE=20.886;MAF_USDA=32.353
NC_035089.1	18210179	.	C	A	.	.	MAF_USDA=3.279
NC_035089.1	18210184	.	C	T	.	.	MAF_INRAE=22.152;MAF_USDA=41.765
NC_035089.1	18210308	.	C	T	.	.	MAF_INRAE=38.608;MAF_USDA=47.917
NC_035089.1	18210329	.	G	T	.	.	MAF_INRAE=30.38;MAF_USDA=45.294
NC_035089.1	18210343	.	G	A	.	.	MAF_INRAE=15.789;MAF_USDA=6.471
NC_035089.1	18210430	.	C	T	.	.	MAF_INRAE=30.38;MAF_USDA=47.917
NC_035089.1	18210443	.	T	G	.	.	MAF_USDA=3.279
NC_035089.1	18210461	.	G	A	.	.	MAF_USDA=4.098
NC_035089.1	18210510	.	A	G	.	.	MAF_USDA=3.279
NC_035089.1	18210541	.	G	A	.	.	MAF_USDA=6.557
NC_035089.1	18210549	.	G	C	.	.	MAF_USDA=8.197
NC_035089.1	18210550	.	G	C	.	.	MAF_INRAE=5.263;MAF_USDA=10.0
NC_035089.1	18210554	.	C	T	.	.	MAF_USDA=5.738
NC_035089.1	18210558	.	C	A	.	.	MAF_INRAE=10.759;MAF_USDA=10.588
NC_035089.1	18210562	.	C	T	.	.	MAF_USDA=5.882
NC_035089.1	18210563	.	T	C	.	.	MAF_USDA=7.377
NC_035089.1	18210591	.	G	C	.	.	MAF_USDA=3.279
NC_035089.1	18210654	.	G	A	.	.	MAF_USDA=5.294
NC_035089.1	18210697	.	T	G	.	.	MAF_USDA=3.279
NC_035089.1	18210743	.	C	T	.	.	MAF_USDA=2.459
NC_035089.1	18210761	.	G	A	.	.	MAF_INRAE=30.38;MAF_USDA=27.059
NC_035089.1	18210764	.	A	C	.	.	MAF_INRAE=26.667;MAF_USDA=27.059
NC_035089.1	18210780	.	G	A	.	.	MAF_INRAE=5.263;MAF_USDA=4.098
NC_035089.1	18210814	.	A	C	.	.	MAF_INRAE=26.316
NC_035089.1	18210819	.	A	T	.	.	MAF_USDA=13.529
NC_035089.1	18210834	.	C	T	.	.	MAF_INRAE=15.789;MAF_USDA=25.294
NC_035089.1	18210855	.	A	T	.	.	MAF_INRAE=10.526;MAF_USDA=26.829
NC_035089.1	18210870	.	A	T	.	.	MAF_INRAE=15.789;MAF_USDA=28.049
NC_035089.1	18210908	.	T	G	.	.	MAF_INRAE=5.263;MAF_USDA=8.333
NC_035089.1	18211055	.	A	G	.	.	MAF_INRAE=30.38;MAF_USDA=27.059
NC_035089.1	18211061	.	A	C	.	.	MAF_INRAE=12.658;MAF_USDA=11.765
NC_035089.1	18211066	.	C	A	.	.	MAF_USDA=6.25
NC_035089.1	18211068	.	G	C	.	.	MAF_USDA=6.25
NC_035089.1	18211115	.	T	A	.	.	MAF_INRAE=15.19;MAF_USDA=18.824
NC_035089.1	18211125	.	G	A	.	.	MAF_INRAE=12.658;MAF_USDA=24.118
NC_035089.1	18211174	.	C	G	.	.	MAF_USDA=14.706
NC_035089.1	18211175	.	C	T	.	.	MAF_INRAE=4.43;MAF_USDA=2.459
NC_035089.1	18211255	.	G	A	.	.	MAF_INRAE=15.833;MAF_USDA=4.918
NC_035089.1	18211271	.	C	A	.	.	MAF_INRAE=12.025;MAF_USDA=9.412
NC_035089.1	18211279	.	G	A	.	.	MAF_INRAE=32.911;MAF_USDA=22.353
NC_035089.1	18211281	.	C	T	.	.	MAF_INRAE=19.167;MAF_USDA=12.353
NC_035089.1	18211283	.	G	T	.	.	MAF_INRAE=19.167;MAF_USDA=12.941
NC_035089.1	18211301	.	G	A	.	.	MAF_INRAE=15.19;MAF_USDA=21.176
NC_035089.1	18211324	.	C	G	.	.	MAF_INRAE=20.886;MAF_USDA=16.471
NC_035089.1	18211340	.	C	A	.	.	MAF_INRAE=8.228;MAF_USDA=9.412
NC_035089.1	18211346	.	T	C	.	.	MAF_INRAE=43.671;MAF_USDA=21.765
NC_035089.1	18211378	.	A	C	.	.	MAF_INRAE=22.152;MAF_USDA=14.706
NC_035089.1	18211391	.	C	A	.	.	MAF_INRAE=43.671;MAF_USDA=37.647
NC_035089.1	18211484	.	T	C	.	.	MAF_INRAE=50.0;MAF_USDA=42.941
NC_035089.1	18211515	.	T	C	.	.	MAF_INRAE=21.519;MAF_USDA=14.706
NC_035089.1	18211558	.	G	A	.	.	MAF_INRAE=21.519;MAF_USDA=15.294
NC_035089.1	18211559	.	T	C	.	.	MAF_INRAE=20.0;MAF_USDA=15.294
NC_035089.1	18211569	.	G	A	.	.	MAF_INRAE=49.367;MAF_USDA=42.353
NC_035089.1	18211576	.	C	T	.	.	MAF_INRAE=21.519;MAF_USDA=15.294
NC_035089.1	18211602	.	A	T	.	.	MAF_INRAE=22.152;MAF_USDA=14.706
NC_035089.1	18211609	.	G	T	.	.	MAF_INRAE=26.316;MAF_USDA=10.417
NC_035089.1	18211614	.	T	G	.	.	MAF_USDA=2.459
NC_035089.1	18211639	.	T	A	.	.	MAF_INRAE=22.152;MAF_USDA=10.417
NC_035089.1	18211643	.	C	G	.	.	MAF_INRAE=20.833
NC_035089.1	18211687	.	C	A	.	.	MAF_INRAE=20.886
NC_035089.1	18211699	.	C	T	.	.	MAF_INRAE=20.886
NC_035089.1	18211716	.	A	T	.	.	MAF_INRAE=15.823;MAF_USDA=17.647
NC_035089.1	18211758	.	C	A	.	.	MAF_INRAE=20.886;MAF_USDA=15.294
NC_035089.1	18211828	.	T	C	.	.	MAF_INRAE=29.747;MAF_USDA=25.882
NC_035089.1	18211834	.	A	C	.	.	MAF_USDA=1.639
NC_035089.1	18211836	.	G	A	.	.	MAF_INRAE=9.494;MAF_USDA=3.279
NC_035089.1	18211910	.	A	C	.	.	MAF_INRAE=17.722;MAF_USDA=32.941
NC_035089.1	18211932	.	A	T	.	.	MAF_INRAE=12.658;MAF_USDA=2.459
NC_035089.1	18211945	.	T	A	.	.	MAF_INRAE=48.734;MAF_USDA=42.353
NC_035089.1	18211960	.	C	A	.	.	MAF_USDA=4.098
NC_035089.1	18212020	.	C	T	.	.	MAF_INRAE=5.696;MAF_USDA=17.647
NC_035089.1	18212042	.	A	G	.	.	MAF_INRAE=19.62;MAF_USDA=7.647
NC_035089.1	18212050	.	C	A	.	.	MAF_INRAE=19.62;MAF_USDA=7.647
NC_035089.1	18212069	.	T	G	.	.	MAF_INRAE=10.127;MAF_USDA=6.557
NC_035089.1	18212073	.	T	G	.	.	MAF_INRAE=44.304;MAF_USDA=31.765
NC_035089.1	18212075	.	C	A	.	.	MAF_INRAE=36.667;MAF_USDA=31.765
NC_035089.1	18212095	.	C	G	.	.	MAF_INRAE=5.833;MAF_USDA=1.639
NC_035089.1	18212097	.	C	G	.	.	MAF_INRAE=27.5;MAF_USDA=14.754
NC_035089.1	18212101	.	G	T	.	.	MAF_INRAE=27.5;MAF_USDA=13.934
NC_035089.1	18212102	.	T	A	.	.	MAF_INRAE=27.5;MAF_USDA=13.934
NC_035089.1	18212123	.	T	C	.	.	MAF_INRAE=13.291;MAF_USDA=28.235
NC_035089.1	18212136	.	G	A	.	.	MAF_USDA=1.639
NC_035089.1	18212141	.	A	T	.	.	MAF_USDA=3.279
NC_035089.1	18212188	.	T	C	.	.	MAF_INRAE=40.506;MAF_USDA=29.412
NC_035089.1	18212228	.	C	T	.	.	MAF_USDA=1.639
NC_035089.1	18212234	.	C	T	.	.	MAF_USDA=2.459
NC_035089.1	18212303	.	C	A	.	.	MAF_USDA=4.098
NC_035089.1	18212309	.	C	A	.	.	MAF_INRAE=30.38;MAF_USDA=23.529
NC_035089.1	18212336	.	G	A	.	.	MAF_INRAE=19.62;MAF_USDA=5.952
NC_035089.1	18212464	.	T	A	.	.	MAF_INRAE=23.333
NC_035089.1	18212579	.	C	T	.	.	MAF_INRAE=10.127;MAF_USDA=11.765
NC_035089.1	18212607	.	C	T	.	.	MAF_USDA=4.098
NC_035089.1	18212608	.	A	T	.	.	MAF_USDA=4.167
NC_035089.1	18212609	.	G	C	.	.	MAF_USDA=4.098
NC_035089.1	18212623	.	A	G	.	.	MAF_INRAE=23.418;MAF_USDA=33.529
NC_035089.1	18212639	.	A	C	.	.	MAF_INRAE=8.861;MAF_USDA=17.059
NC_035089.1	18212649	.	A	T	.	.	MAF_USDA=2.459
NC_035089.1	18212650	.	C	T	.	.	MAF_INRAE=12.658;MAF_USDA=1.639
NC_035089.1	18212732	.	C	T	.	.	MAF_INRAE=8.228;MAF_USDA=8.235
NC_035089.1	18212790	.	T	C	.	.	MAF_INRAE=25.949;MAF_USDA=38.824
NC_035089.1	18212791	.	G	T	.	.	MAF_INRAE=12.658;MAF_USDA=4.706
NC_035089.1	18212814	.	C	T	.	.	MAF_USDA=1.667
NC_035089.1	18212815	.	G	A	.	.	MAF_INRAE=12.658;MAF_USDA=1.667
NC_035089.1	18212819	.	C	A	.	.	MAF_INRAE=9.494;MAF_USDA=8.929
NC_035089.1	18212871	.	G	C	.	.	MAF_INRAE=9.494;MAF_USDA=10.119
NC_035089.1	18212996	.	A	G	.	.	MAF_USDA=1.639
NC_035089.1	18213006	.	T	C	.	.	MAF_INRAE=20.886;MAF_USDA=13.529
NC_035089.1	18213018	.	T	C	.	.	MAF_INRAE=30.38;MAF_USDA=28.824
NC_035089.1	18213026	.	A	C	.	.	MAF_INRAE=12.658;MAF_USDA=2.459
NC_035089.1	18213055	.	G	A	.	.	MAF_USDA=1.639
NC_035089.1	18213068	.	T	C	.	.	MAF_INRAE=15.833;MAF_USDA=14.583
NC_035089.1	18213082	.	C	T	.	.	MAF_INRAE=43.038;MAF_USDA=34.118
NC_035089.1	18213088	.	G	A	.	.	MAF_USDA=4.098
NC_035089.1	18213102	.	A	T	.	.	MAF_USDA=3.279
NC_035089.1	18213114	.	C	T	.	.	MAF_INRAE=4.43;MAF_USDA=11.176
NC_035089.1	18213138	.	G	C	.	.	MAF_USDA=1.639
NC_035089.1	18213199	.	A	G	.	.	MAF_USDA=8.824
NC_035089.1	18213221	.	A	G	.	.	MAF_USDA=11.585
NC_035089.1	18213255	.	C	T	.	.	MAF_USDA=1.667
NC_035089.1	18213270	.	G	A	.	.	MAF_USDA=1.695
NC_035089.1	18213279	.	G	T	.	.	MAF_USDA=10.843
NC_035089.1	18213344	.	G	A	.	.	MAF_USDA=47.917
NC_035089.1	18213345	.	G	T	.	.	MAF_USDA=47.917
NC_035089.1	18213346	.	G	T	.	.	MAF_USDA=47.917
NC_035089.1	18213406	.	T	G	.	.	MAF_USDA=9.524
NC_035089.1	18213484	.	G	C	.	.	MAF_USDA=9.167
NC_035089.1	18213494	.	T	G	.	.	MAF_INRAE=5.263
NC_035089.1	18213564	.	T	C	.	.	MAF_INRAE=10.526;MAF_USDA=48.214
NC_035089.1	18213582	.	A	T	.	.	MAF_INRAE=15.789;MAF_USDA=10.714
NC_035089.1	18213708	.	A	G	.	.	MAF_INRAE=10.526;MAF_USDA=50.0
NC_035089.1	18213830	.	T	G	.	.	MAF_INRAE=26.667;MAF_USDA=14.881
NC_035089.1	18213832	.	C	A	.	.	MAF_INRAE=23.418;MAF_USDA=35.714
NC_035089.1	18213850	.	A	T	.	.	MAF_USDA=2.5
NC_035089.1	18213851	.	C	G	.	.	MAF_INRAE=8.228;MAF_USDA=10.843
NC_035089.1	18213880	.	T	A	.	.	MAF_INRAE=3.333
NC_035089.1	18213959	.	A	G	.	.	MAF_INRAE=8.228;MAF_USDA=8.235
NC_035089.1	18213987	.	G	T	.	.	MAF_INRAE=5.263;MAF_USDA=3.279
NC_035089.1	18214077	.	C	A	.	.	MAF_INRAE=10.526;MAF_USDA=6.471
NC_035089.1	18214078	.	C	T	.	.	MAF_INRAE=15.833;MAF_USDA=7.377
NC_035089.1	18214090	.	A	C	.	.	MAF_INRAE=39.873;MAF_USDA=38.235
NC_035089.1	18214095	.	C	A	.	.	MAF_INRAE=2.532;MAF_USDA=8.197
NC_035089.1	18214102	.	A	T	.	.	MAF_INRAE=3.165;MAF_USDA=17.647
NC_035089.1	18214117	.	G	A	.	.	MAF_INRAE=1.667
NC_035089.1	18214127	.	A	T	.	.	MAF_INRAE=41.772;MAF_USDA=37.059
NC_035089.1	18214136	.	G	A	.	.	MAF_INRAE=41.772;MAF_USDA=32.353
NC_035089.1	18214137	.	T	C	.	.	MAF_INRAE=13.291;MAF_USDA=11.176
NC_035089.1	18214154	.	G	A	.	.	MAF_INRAE=10.127;MAF_USDA=8.197
NC_035089.1	18214164	.	C	T	.	.	MAF_INRAE=10.526;MAF_USDA=1.639
NC_035089.1	18214184	.	G	T	.	.	MAF_INRAE=13.291;MAF_USDA=15.294
NC_035089.1	18214203	.	C	T	.	.	MAF_INRAE=42.405;MAF_USDA=32.353
NC_035089.1	18214205	.	T	G	.	.	MAF_INRAE=37.5;MAF_USDA=32.353
NC_035089.1	18214209	.	G	A	.	.	MAF_INRAE=4.43;MAF_USDA=3.279
NC_035089.1	18214224	.	T	C	.	.	MAF_INRAE=10.759;MAF_USDA=18.824
NC_035089.1	18214235	.	C	A	.	.	MAF_INRAE=5.263
NC_035089.1	18214247	.	G	A	.	.	MAF_INRAE=44.304;MAF_USDA=45.294
NC_035089.1	18214326	.	C	G	.	.	MAF_USDA=14.118
NC_035089.1	18214338	.	C	G	.	.	MAF_INRAE=15.833
NC_035089.1	18214342	.	T	C	.	.	MAF_USDA=2.459
NC_035089.1	18214491	.	A	G	.	.	MAF_INRAE=41.772;MAF_USDA=47.647
NC_035089.1	18214492	.	T	C	.	.	MAF_INRAE=5.833
NC_035089.1	18214495	.	T	A	.	.	MAF_INRAE=21.519;MAF_USDA=31.176
NC_035089.1	18214506	.	A	G	.	.	MAF_INRAE=20.0;MAF_USDA=31.176
NC_035089.1	18214511	.	G	A	.	.	MAF_USDA=31.176
NC_035089.1	18214512	.	A	C	.	.	MAF_USDA=30.588
NC_035089.1	18214513	.	A	G	.	.	MAF_USDA=30.0
NC_035089.1	18214530	.	C	T	.	.	MAF_INRAE=7.5
NC_035089.1	18214539	.	C	A	.	.	MAF_INRAE=25.949;MAF_USDA=44.706
NC_035089.1	18214540	.	A	C	.	.	MAF_INRAE=24.167;MAF_USDA=44.706
NC_035089.1	18214544	.	A	G	.	.	MAF_INRAE=24.167;MAF_USDA=44.118
NC_035089.1	18214553	.	C	T	.	.	MAF_INRAE=25.949;MAF_USDA=44.706
NC_035089.1	18214560	.	C	T	.	.	MAF_INRAE=25.949;MAF_USDA=44.118
NC_035089.1	18214568	.	T	A	.	.	MAF_INRAE=25.949;MAF_USDA=45.294
NC_035089.1	18214570	.	G	T	.	.	MAF_INRAE=24.167;MAF_USDA=44.706
NC_035089.1	18214586	.	G	A	.	.	MAF_USDA=11.176
NC_035089.1	18214587	.	A	G	.	.	MAF_INRAE=25.949;MAF_USDA=44.706
NC_035089.1	18214588	.	C	T	.	.	MAF_USDA=2.459
NC_035089.1	18214601	.	C	T	.	.	MAF_INRAE=15.19;MAF_USDA=12.941
NC_035089.1	18214615	.	C	A	.	.	MAF_INRAE=12.025;MAF_USDA=13.529
NC_035089.1	18214634	.	T	C	.	.	MAF_INRAE=12.025;MAF_USDA=20.588
NC_035089.1	18214667	.	A	G	.	.	MAF_INRAE=13.924;MAF_USDA=6.557
NC_035089.1	18214685	.	T	A	.	.	MAF_USDA=5.738
NC_035089.1	18214751	.	C	A	.	.	MAF_USDA=6.25
NC_035089.1	18214780	.	T	C	.	.	MAF_INRAE=9.494;MAF_USDA=8.824
NC_035089.1	18214791	.	T	G	.	.	MAF_INRAE=29.747;MAF_USDA=27.059
NC_035089.1	18214794	.	C	T	.	.	MAF_INRAE=7.5
NC_035089.1	18214819	.	C	T	.	.	MAF_INRAE=10.526;MAF_USDA=5.882
NC_035089.1	18214831	.	C	A	.	.	MAF_INRAE=6.962;MAF_USDA=16.393
NC_035089.1	18214864	.	G	C	.	.	MAF_INRAE=12.025;MAF_USDA=12.941
NC_035089.1	18214878	.	T	A	.	.	MAF_INRAE=32.278;MAF_USDA=15.882
NC_035089.1	18214895	.	T	G	.	.	MAF_USDA=13.115
NC_035089.1	18214896	.	T	C	.	.	MAF_INRAE=18.354
NC_035089.1	18214912	.	C	T	.	.	MAF_INRAE=5.833
NC_035089.1	18214981	.	G	A	.	.	MAF_INRAE=12.658;MAF_USDA=3.279
NC_035089.1	18215078	.	T	C	.	.	MAF_INRAE=5.263
NC_035089.1	18215092	.	C	A	.	.	MAF_INRAE=4.43;MAF_USDA=3.279
NC_035089.1	18215094	.	G	A	.	.	MAF_USDA=10.417
NC_035089.1	18215096	.	G	T	.	.	MAF_INRAE=4.167
NC_035089.1	18215111	.	G	C	.	.	MAF_INRAE=49.367;MAF_USDA=46.471
NC_035089.1	18215119	.	G	A	.	.	MAF_INRAE=10.833;MAF_USDA=2.459
NC_035089.1	18215158	.	T	A	.	.	MAF_INRAE=4.167
NC_035089.1	18215171	.	T	C	.	.	MAF_USDA=2.353
NC_035089.1	18215195	.	A	C	.	.	MAF_USDA=6.557
NC_035089.1	18215207	.	T	G	.	.	MAF_USDA=43.75
NC_035089.1	18215218	.	C	T	.	.	MAF_USDA=5.738
NC_035089.1	18215282	.	G	A	.	.	MAF_INRAE=5.263
NC_035089.1	18215293	.	A	G	.	.	MAF_INRAE=29.747;MAF_USDA=35.294
NC_035089.1	18215317	.	T	A	.	.	MAF_INRAE=10.833;MAF_USDA=4.918
NC_035089.1	18215335	.	T	G	.	.	MAF_USDA=1.639
NC_035089.1	18215343	.	T	C	.	.	MAF_USDA=1.639
NC_035089.1	18215396	.	T	G	.	.	MAF_INRAE=9.167;MAF_USDA=1.639
NC_035089.1	18215431	.	A	T	.	.	MAF_INRAE=4.43
NC_035089.1	18215454	.	T	G	.	.	MAF_INRAE=15.19;MAF_USDA=11.765
NC_035089.1	18215499	.	T	C	.	.	MAF_USDA=33.333
NC_035089.1	18215572	.	T	A	.	.	MAF_INRAE=10.833
NC_035089.1	18215615	.	T	C	.	.	MAF_USDA=2.459
NC_035089.1	18215643	.	G	A	.	.	MAF_INRAE=14.557;MAF_USDA=23.529
NC_035089.1	18215690	.	C	A	.	.	MAF_INRAE=21.053;MAF_USDA=24.118
NC_035089.1	18215715	.	A	G	.	.	MAF_INRAE=8.861;MAF_USDA=8.824
NC_035089.1	18215756	.	A	C	.	.	MAF_INRAE=23.418;MAF_USDA=32.941
NC_035089.1	18215759	.	G	T	.	.	MAF_USDA=4.918
NC_035089.1	18215771	.	G	C	.	.	MAF_INRAE=8.333
NC_035089.1	18215777	.	T	C	.	.	MAF_USDA=10.417
NC_035089.1	18215778	.	T	A	.	.	MAF_USDA=10.417
NC_035089.1	18215780	.	T	A	.	.	MAF_INRAE=8.333;MAF_USDA=10.417
NC_035089.1	18215793	.	G	A	.	.	MAF_INRAE=29.747;MAF_USDA=35.294
NC_035089.1	18215809	.	A	G	.	.	MAF_INRAE=5.263;MAF_USDA=2.941
NC_035089.1	18215824	.	G	A	.	.	MAF_INRAE=1.667
NC_035089.1	18215827	.	C	T	.	.	MAF_INRAE=5.263;MAF_USDA=2.353
NC_035089.1	18215840	.	C	G	.	.	MAF_INRAE=5.263;MAF_USDA=2.353
NC_035089.1	18215843	.	C	T	.	.	MAF_USDA=2.353
NC_035089.1	18215845	.	G	A	.	.	MAF_USDA=2.381
NC_035089.1	18215849	.	A	T	.	.	MAF_USDA=2.381
NC_035089.1	18215866	.	C	T	.	.	MAF_INRAE=24.167;MAF_USDA=45.833
NC_035089.1	18215867	.	C	A	.	.	MAF_INRAE=24.167;MAF_USDA=45.833
NC_035089.1	18215878	.	G	A	.	.	MAF_INRAE=9.167;MAF_USDA=5.0
NC_035089.1	18215882	.	A	T	.	.	MAF_INRAE=24.167;MAF_USDA=23.214
NC_035089.1	18215888	.	C	T	.	.	MAF_USDA=16.667
NC_035089.1	18215912	.	T	C	.	.	MAF_INRAE=40.506;MAF_USDA=37.059
NC_035089.1	18215920	.	T	C	.	.	MAF_INRAE=9.167;MAF_USDA=4.918
NC_035089.1	18215945	.	A	C	.	.	MAF_INRAE=9.167;MAF_USDA=4.918
NC_035089.1	18215953	.	C	A	.	.	MAF_INRAE=30.38;MAF_USDA=34.706
NC_035089.1	18215968	.	T	A	.	.	MAF_INRAE=30.38;MAF_USDA=36.471
NC_035089.1	18215989	.	C	T	.	.	MAF_INRAE=34.81;MAF_USDA=40.0
NC_035089.1	18215990	.	T	G	.	.	MAF_USDA=2.353
NC_035089.1	18215993	.	G	T	.	.	MAF_INRAE=35.0;MAF_USDA=40.0
NC_035089.1	18216084	.	G	A	.	.	MAF_INRAE=1.667
NC_035089.1	18216106	.	C	T	.	.	MAF_INRAE=14.557;MAF_USDA=21.176
NC_035089.1	18216114	.	C	T	.	.	MAF_INRAE=30.833
NC_035089.1	18216122	.	G	T	.	.	MAF_INRAE=31.646;MAF_USDA=35.294
NC_035089.1	18216131	.	A	C	.	.	MAF_INRAE=9.167;MAF_USDA=4.918
NC_035089.1	18216166	.	A	T	.	.	MAF_INRAE=8.861;MAF_USDA=8.235
NC_035089.1	18216168	.	G	A	.	.	MAF_INRAE=10.833;MAF_USDA=3.279
NC_035089.1	18216633	.	T	C	.	.	MAF_INRAE=7.5
NC_035089.1	18216769	.	T	G	.	.	MAF_INRAE=17.5
NC_035089.1	18216830	.	C	T	.	.	MAF_INRAE=18.333
NC_035089.1	18216838	.	G	A	.	.	MAF_INRAE=10.0
NC_035089.1	18217040	.	T	C	.	.	MAF_INRAE=8.333
NC_035089.1	18217249	.	C	T	.	.	MAF_INRAE=21.053;MAF_USDA=14.583
NC_035089.1	18217269	.	A	G	.	.	MAF_INRAE=8.861;MAF_USDA=9.412
NC_035089.1	18217270	.	T	A	.	.	MAF_INRAE=12.658;MAF_USDA=16.471
NC_035089.1	18217327	.	A	G	.	.	MAF_INRAE=13.924;MAF_USDA=18.235
NC_035089.1	18217334	.	T	C	.	.	MAF_INRAE=15.823;MAF_USDA=5.882
NC_035089.1	18217345	.	C	T	.	.	MAF_INRAE=14.557;MAF_USDA=21.176
NC_035089.1	18217414	.	T	A	.	.	MAF_INRAE=5.696;MAF_USDA=9.412
NC_035089.1	18217436	.	G	T	.	.	MAF_INRAE=21.053;MAF_USDA=19.412
NC_035089.1	18217454	.	A	T	.	.	MAF_INRAE=31.579;MAF_USDA=35.882
NC_035089.1	18217482	.	C	G	.	.	MAF_INRAE=21.053;MAF_USDA=18.824
NC_035089.1	18217499	.	T	G	.	.	MAF_USDA=32.738
NC_035089.1	18217583	.	A	G	.	.	MAF_INRAE=31.579;MAF_USDA=31.176
NC_035089.1	18217627	.	T	G	.	.	MAF_INRAE=8.861;MAF_USDA=9.412
NC_035089.1	18217702	.	C	A	.	.	MAF_INRAE=42.105;MAF_USDA=26.471
NC_035089.1	18217723	.	C	A	.	.	MAF_USDA=6.557
NC_035089.1	18217743	.	A	C,*	.	.	MAF_INRAE=10.526;MAF_USDA=5.833
NC_035089.1	18217778	.	C	T	.	.	MAF_USDA=3.333
NC_035089.1	18217783	.	T	C	.	.	MAF_USDA=20.482
NC_035089.1	18217884	.	T	C	.	.	MAF_USDA=19.88
NC_035089.1	18217917	.	T	C	.	.	MAF_USDA=32.609
NC_035089.1	18217928	.	T	C	.	.	MAF_USDA=33.537
NC_035089.1	18218539	.	C	T	.	.	MAF_INRAE=10.0
NC_035089.1	18218578	.	T	G	.	.	MAF_INRAE=49.167
NC_035089.1	18218649	.	T	C	.	.	MAF_INRAE=10.0
NC_035089.1	18218689	.	C	G	.	.	MAF_INRAE=10.0
NC_035089.1	18218717	.	G	T	.	.	MAF_INRAE=10.0
NC_035089.1	18218720	.	G	A	.	.	MAF_INRAE=10.0
NC_035089.1	18219789	.	T	C	.	.	MAF_USDA=1.724
NC_035089.1	18219897	.	C	A	.	.	MAF_USDA=17.391
NC_035089.1	18219931	.	T	C	.	.	MAF_USDA=1.724
NC_035089.1	18219957	.	T	G	.	.	MAF_USDA=4.31
NC_035089.1	18219966	.	T	G	.	.	MAF_USDA=3.448
NC_035089.1	18220002	.	C	T	.	.	MAF_USDA=19.565
NC_035089.1	18220044	.	A	C	.	.	MAF_USDA=6.522
NC_035089.1	18220193	.	C	A	.	.	MAF_USDA=17.391
NC_035089.1	18220370	.	A	C	.	.	MAF_USDA=17.391
NC_035089.1	18220407	.	T	C	.	.	MAF_USDA=17.391
NC_035089.1	18220437	.	C	A	.	.	MAF_USDA=10.87
NC_035089.1	18220445	.	T	G	.	.	MAF_USDA=19.565
NC_035089.1	18220478	.	C	T	.	.	MAF_USDA=6.522
NC_035089.1	18220558	.	C	T	.	.	MAF_USDA=17.391
NC_035089.1	18220599	.	G	A	.	.	MAF_USDA=17.391
NC_035089.1	18220605	.	T	C	.	.	MAF_USDA=17.391
NC_035089.1	18220611	.	C	A	.	.	MAF_INRAE=1.667;MAF_USDA=19.277
NC_035089.1	18220620	.	G	T	.	.	MAF_USDA=7.5
NC_035089.1	18220666	.	A	G	.	.	MAF_USDA=3.333
NC_035089.1	18220682	.	T	A	.	.	MAF_USDA=1.667
NC_035089.1	18220702	.	T	C	.	.	MAF_INRAE=9.167;MAF_USDA=7.5
NC_035089.1	18220716	.	A	C	.	.	MAF_INRAE=1.667;MAF_USDA=5.833
NC_035089.1	18220718	.	T	A	.	.	MAF_INRAE=5.0;MAF_USDA=4.167
NC_035089.1	18220732	.	A	T	.	.	MAF_INRAE=5.0
NC_035089.1	18220741	.	T	C	.	.	MAF_USDA=1.667
NC_035089.1	18220927	.	G	A	.	.	MAF_USDA=1.695
NC_035089.1	18220945	.	C	T	.	.	MAF_USDA=1.667
NC_035089.1	18220950	.	A	G	.	.	MAF_USDA=1.667
NC_035089.1	18220965	.	T	C	.	.	MAF_INRAE=10.833;MAF_USDA=27.976
NC_035089.1	18221021	.	C	A	.	.	MAF_INRAE=9.167;MAF_USDA=9.167
NC_035089.1	18221097	.	C	A	.	.	MAF_INRAE=10.833;MAF_USDA=26.506
NC_035089.1	18221099	.	T	C	.	.	MAF_USDA=1.667
NC_035089.1	18221108	.	A	C	.	.	MAF_USDA=1.667
NC_035089.1	18221163	.	C	T	.	.	MAF_USDA=18.675
NC_035089.1	18221183	.	C	A	.	.	MAF_INRAE=7.5
NC_035089.1	18221185	.	A	C	.	.	MAF_USDA=1.667
NC_035089.1	18221358	.	A	T	.	.	MAF_INRAE=1.667;MAF_USDA=20.122
NC_035089.1	18221385	.	C	T	.	.	MAF_INRAE=4.167;MAF_USDA=22.222
NC_035089.1	18221399	.	A	G	.	.	MAF_INRAE=2.5
NC_035089.1	18221403	.	G	A	.	.	MAF_INRAE=2.5
NC_035089.1	18221432	.	A	C	.	.	MAF_INRAE=6.667;MAF_USDA=6.667
NC_035089.1	18221434	.	A	T	.	.	MAF_INRAE=6.667;MAF_USDA=6.667
NC_035089.1	18221437	.	G	A	.	.	MAF_INRAE=5.0
NC_035089.1	18221438	.	G	C	.	.	MAF_INRAE=5.0
NC_035089.1	18221464	.	G	A	.	.	MAF_USDA=3.333
NC_035089.1	18221514	.	A	G	.	.	MAF_INRAE=9.167;MAF_USDA=7.627
NC_035089.1	18221524	.	T	C	.	.	MAF_INRAE=10.833;MAF_USDA=21.687
NC_035089.1	18221542	.	G	A	.	.	MAF_INRAE=9.167;MAF_USDA=7.5
NC_035089.1	18221573	.	C	A	.	.	MAF_INRAE=1.667;MAF_USDA=7.831
NC_035089.1	18221606	.	T	C	.	.	MAF_INRAE=46.667;MAF_USDA=34.337
NC_035089.1	18221667	.	T	C	.	.	MAF_INRAE=9.167;MAF_USDA=10.833
NC_035089.1	18221690	.	T	C	.	.	MAF_INRAE=9.167;MAF_USDA=10.833
NC_035089.1	18221710	.	G	T	.	.	MAF_INRAE=14.167;MAF_USDA=1.667
NC_035089.1	18221745	.	A	C	.	.	MAF_INRAE=8.333;MAF_USDA=10.0
NC_035089.1	18221754	.	G	T	.	.	MAF_INRAE=1.667;MAF_USDA=18.293
NC_035089.1	18221778	.	G	T	.	.	MAF_USDA=1.667
NC_035089.1	18221785	.	G	A	.	.	MAF_INRAE=10.0;MAF_USDA=25.904
NC_035089.1	18221815	.	G	A	.	.	MAF_INRAE=10.833;MAF_USDA=26.22
NC_035089.1	18221826	.	G	T	.	.	MAF_USDA=25.61
NC_035089.1	18221833	.	G	A	.	.	MAF_USDA=20.122
NC_035089.1	18221876	.	A	G	.	.	MAF_INRAE=8.333;MAF_USDA=7.627
NC_035089.1	18221902	.	C	T	.	.	MAF_INRAE=7.5;MAF_USDA=7.627
NC_035089.1	18221940	.	G	T	.	.	MAF_USDA=17.683
NC_035089.1	18221948	.	C	T	.	.	MAF_USDA=17.901
NC_035089.1	18222036	.	G	A	.	.	MAF_USDA=16.867
NC_035089.1	18222041	.	T	G	.	.	MAF_USDA=1.667
NC_035089.1	18222046	.	G	A	.	.	MAF_INRAE=20.0;MAF_USDA=27.711
NC_035089.1	18222076	.	G	A	.	.	MAF_USDA=4.167
NC_035089.1	18222172	.	T	G	.	.	MAF_INRAE=7.595
NC_035089.1	18222197	.	G	A	.	.	MAF_USDA=1.639
NC_035089.1	18222199	.	T	G	.	.	MAF_INRAE=14.557;MAF_USDA=20.0
NC_035089.1	18222236	.	C	A	.	.	MAF_USDA=2.459
NC_035089.1	18222247	.	A	C	.	.	MAF_INRAE=11.667
NC_035089.1	18222292	.	C	A	.	.	MAF_INRAE=14.557;MAF_USDA=21.176
NC_035089.1	18222307	.	T	C	.	.	MAF_INRAE=14.557;MAF_USDA=20.588
NC_035089.1	18222314	.	C	A	.	.	MAF_INRAE=5.833
NC_035089.1	18222315	.	C	T	.	.	MAF_INRAE=14.557;MAF_USDA=20.588
NC_035089.1	18222340	.	A	G	.	.	MAF_INRAE=36.076;MAF_USDA=30.588
NC_035089.1	18222354	.	A	C	.	.	MAF_INRAE=36.076;MAF_USDA=30.0
NC_035089.1	18222390	.	A	T	.	.	MAF_INRAE=45.57;MAF_USDA=46.471
NC_035089.1	18222427	.	C	G	.	.	MAF_INRAE=34.81;MAF_USDA=30.0
NC_035089.1	18222434	.	C	T	.	.	MAF_INRAE=15.833;MAF_USDA=4.098
NC_035089.1	18222440	.	C	T	.	.	MAF_INRAE=32.911;MAF_USDA=29.412
NC_035089.1	18222446	.	T	A	.	.	MAF_INRAE=5.063;MAF_USDA=19.412
NC_035089.1	18222478	.	G	A	.	.	MAF_INRAE=1.667
NC_035089.1	18222500	.	G	T	.	.	MAF_INRAE=11.667;MAF_USDA=4.098
NC_035089.1	18222509	.	C	T	.	.	MAF_INRAE=5.833;MAF_USDA=3.279
NC_035089.1	18222510	.	C	T	.	.	MAF_USDA=1.639
NC_035089.1	18222614	.	C	T	.	.	MAF_INRAE=27.848;MAF_USDA=18.852
NC_035089.1	18222651	.	A	C	.	.	MAF_USDA=4.098
NC_035089.1	18222676	.	G	A	.	.	MAF_INRAE=9.494;MAF_USDA=3.279
NC_035089.1	18222699	.	G	T	.	.	MAF_INRAE=9.494;MAF_USDA=3.279
NC_035089.1	18222727	.	G	A	.	.	MAF_INRAE=6.667;MAF_USDA=2.459
NC_035089.1	18222732	.	T	G	.	.	MAF_USDA=15.294
NC_035089.1	18222733	.	G	C	.	.	MAF_INRAE=1.667;MAF_USDA=4.098
NC_035089.1	18222748	.	G	T	.	.	MAF_INRAE=6.329;MAF_USDA=6.557
NC_035089.1	18222749	.	A	T	.	.	MAF_INRAE=10.759;MAF_USDA=18.824
NC_035089.1	18222803	.	T	A	.	.	MAF_INRAE=10.127;MAF_USDA=19.412
NC_035089.1	18222848	.	G	A	.	.	MAF_INRAE=10.759;MAF_USDA=6.557
NC_035089.1	18222850	.	A	C	.	.	MAF_USDA=9.836
NC_035089.1	18222853	.	A	G	.	.	MAF_INRAE=15.833;MAF_USDA=4.918
NC_035089.1	18222860	.	C	G	.	.	MAF_INRAE=1.667
NC_035089.1	18222868	.	G	A	.	.	MAF_USDA=1.639
NC_035089.1	18222944	.	A	G	.	.	MAF_INRAE=5.263;MAF_USDA=6.25
NC_035089.1	18222996	.	C	A	.	.	MAF_USDA=4.098
NC_035089.1	18223000	.	G	A	.	.	MAF_USDA=3.279
NC_035089.1	18223017	.	C	A	.	.	MAF_USDA=2.459
NC_035089.1	18223029	.	G	C	.	.	MAF_USDA=4.098
NC_035089.1	18223038	.	C	G	.	.	MAF_USDA=3.279
NC_035089.1	18223052	.	G	A	.	.	MAF_USDA=3.279
NC_035089.1	18223117	.	C	A	.	.	MAF_USDA=1.639
NC_035089.1	18223173	.	G	A	.	.	MAF_INRAE=13.333;MAF_USDA=2.459
NC_035089.1	18223187	.	A	G	.	.	MAF_INRAE=15.19;MAF_USDA=10.588
NC_035089.1	18223192	.	C	A	.	.	MAF_INRAE=15.19;MAF_USDA=20.588
NC_035089.1	18223247	.	T	G	.	.	MAF_USDA=6.25
NC_035089.1	18223250	.	A	G	.	.	MAF_USDA=5.882
NC_035089.1	18223290	.	G	A	.	.	MAF_INRAE=29.747;MAF_USDA=28.235
NC_035089.1	18223303	.	G	A	.	.	MAF_USDA=14.706
NC_035089.1	18223304	.	C	T	.	.	MAF_INRAE=20.253
NC_035089.1	18223362	.	G	A	.	.	MAF_INRAE=10.833;MAF_USDA=2.459
NC_035089.1	18223407	.	G	A	.	.	MAF_INRAE=12.658;MAF_USDA=4.918
NC_035089.1	18223408	.	T	C	.	.	MAF_INRAE=11.667
NC_035089.1	18223458	.	A	G	.	.	MAF_INRAE=13.291;MAF_USDA=4.098
NC_035089.1	18223509	.	C	A	.	.	MAF_INRAE=13.291;MAF_USDA=4.098
NC_035089.1	18223548	.	G	A	.	.	MAF_INRAE=12.658;MAF_USDA=4.098
NC_035089.1	18223551	.	A	G	.	.	MAF_INRAE=22.5;MAF_USDA=13.115
NC_035089.1	18223562	.	A	C	.	.	MAF_INRAE=8.228;MAF_USDA=15.294
NC_035089.1	18223569	.	T	A	.	.	MAF_INRAE=34.81;MAF_USDA=48.824
NC_035089.1	18223582	.	G	A	.	.	MAF_INRAE=10.833;MAF_USDA=4.918
NC_035089.1	18223677	.	C	T	.	.	MAF_USDA=1.765
NC_035089.1	18223678	.	G	A	.	.	MAF_USDA=4.098
NC_035089.1	18223710	.	T	G	.	.	MAF_INRAE=7.5
NC_035089.1	18223733	.	A	G	.	.	MAF_INRAE=45.57;MAF_USDA=36.885
NC_035089.1	18223755	.	C	A	.	.	MAF_INRAE=15.833;MAF_USDA=4.918
NC_035089.1	18223791	.	T	A	.	.	MAF_INRAE=15.833;MAF_USDA=4.918
NC_035089.1	18223820	.	C	T	.	.	MAF_INRAE=12.658;MAF_USDA=4.098
NC_035089.1	18223885	.	C	A	.	.	MAF_USDA=6.557
NC_035089.1	18223928	.	C	T	.	.	MAF_INRAE=24.051;MAF_USDA=19.672
NC_035089.1	18223937	.	G	A	.	.	MAF_INRAE=15.789;MAF_USDA=4.098
NC_035089.1	18224070	.	C	T	.	.	MAF_INRAE=12.658;MAF_USDA=4.098
NC_035089.1	18224121	.	G	A	.	.	MAF_USDA=4.118
NC_035089.1	18224335	.	G	A	.	.	MAF_INRAE=23.418;MAF_USDA=20.492
NC_035089.1	18224480	.	T	A	.	.	MAF_USDA=3.279
NC_035089.1	18224499	.	A	G	.	.	MAF_INRAE=40.506;MAF_USDA=33.607
NC_035089.1	18224524	.	C	T	.	.	MAF_INRAE=10.526
NC_035089.1	18224580	.	G	T	.	.	MAF_USDA=3.279
NC_035089.1	18224597	.	T	C	.	.	MAF_INRAE=10.526;MAF_USDA=10.656
NC_035089.1	18224623	.	G	A	.	.	MAF_INRAE=12.5;MAF_USDA=3.279
NC_035089.1	18224700	.	C	T	.	.	MAF_INRAE=11.667
NC_035089.1	18224865	.	T	C	.	.	MAF_INRAE=15.789;MAF_USDA=21.687
NC_035089.1	18224985	.	G	A	.	.	MAF_INRAE=10.526;MAF_USDA=4.706
NC_035089.1	18224997	.	A	G	.	.	MAF_INRAE=15.823;MAF_USDA=21.765
NC_035089.1	18225045	.	C	T	.	.	MAF_INRAE=5.263;MAF_USDA=3.529
NC_035089.1	18225060	.	C	T	.	.	MAF_INRAE=16.667;MAF_USDA=5.738
NC_035089.1	18225087	.	T	G	.	.	MAF_INRAE=5.0;MAF_USDA=5.738
NC_035089.1	18225088	.	A	T	.	.	MAF_INRAE=10.526;MAF_USDA=1.639
NC_035089.1	18225112	.	C	G	.	.	MAF_INRAE=16.456;MAF_USDA=21.176
NC_035089.1	18225152	.	A	G	.	.	MAF_INRAE=17.5;MAF_USDA=6.557
NC_035089.1	18225264	.	A	G	.	.	MAF_INRAE=29.747;MAF_USDA=23.529
NC_035089.1	18225405	.	G	T	.	.	MAF_INRAE=17.5;MAF_USDA=5.738
NC_035089.1	18225513	.	A	G	.	.	MAF_INRAE=16.667;MAF_USDA=6.557
NC_035089.1	18225592	.	C	G	.	.	MAF_INRAE=30.0;MAF_USDA=13.115
NC_035089.1	18225662	.	A	C	.	.	MAF_INRAE=24.051;MAF_USDA=12.941
NC_035089.1	18225703	.	C	T	.	.	MAF_INRAE=4.43;MAF_USDA=2.459
NC_035089.1	18225808	.	A	G	.	.	MAF_INRAE=16.667;MAF_USDA=5.738
NC_035089.1	18225812	.	C	A	.	.	MAF_USDA=5.294
NC_035089.1	18225827	.	C	A	.	.	MAF_INRAE=12.5
NC_035089.1	18225893	.	T	C	.	.	MAF_INRAE=5.263;MAF_USDA=3.529
NC_035089.1	18226012	.	C	G	.	.	MAF_INRAE=16.667;MAF_USDA=6.557
NC_035089.1	18226019	.	G	A	.	.	MAF_INRAE=16.667;MAF_USDA=5.738
NC_035089.1	18226127	.	C	T	.	.	MAF_INRAE=10.526;MAF_USDA=12.295
NC_035089.1	18226167	.	C	T	.	.	MAF_INRAE=17.5;MAF_USDA=5.738
NC_035089.1	18226211	.	A	G	.	.	MAF_INRAE=10.526;MAF_USDA=16.393
NC_035089.1	18226440	.	G	A	.	.	MAF_INRAE=17.5;MAF_USDA=6.557
NC_035089.1	18226529	.	A	T	.	.	MAF_INRAE=28.481;MAF_USDA=39.583
NC_035089.1	18226589	.	G	C	.	.	MAF_INRAE=5.0
NC_035089.1	18226639	.	G	C	.	.	MAF_INRAE=26.582;MAF_USDA=30.0
NC_035089.1	18226669	.	G	A	.	.	MAF_USDA=10.417
NC_035089.1	18226718	.	T	G	.	.	MAF_INRAE=18.333;MAF_USDA=17.059
NC_035089.1	18226908	.	A	T	.	.	MAF_INRAE=11.667
NC_035089.1	18226972	.	C	T	.	.	MAF_USDA=4.098
NC_035089.1	18227135	.	C	T	.	.	MAF_INRAE=10.833;MAF_USDA=6.557
NC_035089.1	18227157	.	A	G	.	.	MAF_INRAE=5.0
NC_035089.1	18227184	.	C	T	.	.	MAF_INRAE=11.667
NC_035089.1	18227296	.	C	A	.	.	MAF_USDA=8.235
NC_035089.1	18227388	.	A	C	.	.	MAF_INRAE=38.608;MAF_USDA=34.426
NC_035089.1	18227406	.	T	C	.	.	MAF_INRAE=23.333;MAF_USDA=9.016
NC_035089.1	18227412	.	A	G	.	.	MAF_INRAE=23.333;MAF_USDA=9.016
NC_035089.1	18227472	.	A	G	.	.	MAF_USDA=2.459
NC_035089.1	18227541	.	G	C	.	.	MAF_USDA=3.279
NC_035089.1	18227570	.	G	T	.	.	MAF_USDA=1.639
NC_035089.1	18227593	.	T	A	.	.	MAF_INRAE=18.333;MAF_USDA=8.197
NC_035089.1	18227672	.	T	C	.	.	MAF_INRAE=17.5
NC_035089.1	18228094	.	C	T	.	.	MAF_INRAE=12.5
NC_035089.1	18228179	.	A	G	.	.	MAF_INRAE=10.526;MAF_USDA=16.393
NC_035089.1	18228229	.	C	A	.	.	MAF_INRAE=29.114;MAF_USDA=30.0
NC_035089.1	18228469	.	C	A	.	.	MAF_USDA=1.639
NC_035089.1	18228501	.	C	G	.	.	MAF_USDA=7.059
NC_035089.1	18228576	.	G	T	.	.	MAF_INRAE=19.167;MAF_USDA=8.197
NC_035089.1	18228626	.	C	T	.	.	MAF_INRAE=28.481;MAF_USDA=30.588
NC_035089.1	18228697	.	A	G	.	.	MAF_INRAE=10.833;MAF_USDA=11.176
NC_035089.1	18228735	.	G	A	.	.	MAF_INRAE=4.43;MAF_USDA=4.118
NC_035089.1	18228762	.	A	C	.	.	MAF_INRAE=12.5
NC_035089.1	18228850	.	G	T	.	.	MAF_INRAE=5.263;MAF_USDA=12.941
NC_035089.1	18228916	.	C	A	.	.	MAF_INRAE=5.0
NC_035089.1	18228920	.	C	T	.	.	MAF_INRAE=10.833;MAF_USDA=10.588
NC_035089.1	18228987	.	T	G	.	.	MAF_INRAE=5.0
NC_035089.1	18229022	.	A	T	.	.	MAF_INRAE=10.833;MAF_USDA=10.714
NC_035089.1	18229066	.	A	T	.	.	MAF_INRAE=10.0;MAF_USDA=10.588
NC_035089.1	18229078	.	G	T	.	.	MAF_INRAE=10.0;MAF_USDA=10.588
NC_035089.1	18229120	.	G	C	.	.	MAF_INRAE=10.833
NC_035089.1	18229152	.	G	T	.	.	MAF_INRAE=10.833
NC_035089.1	18229162	.	A	C	.	.	MAF_INRAE=23.418
NC_035089.1	18229213	.	G	A	.	.	MAF_INRAE=5.263;MAF_USDA=14.118
NC_035089.1	18229226	.	G	A	.	.	MAF_INRAE=25.316;MAF_USDA=50.0
NC_035089.1	18229259	.	T	A	.	.	MAF_INRAE=3.333
NC_035089.1	18229279	.	G	T	.	.	MAF_INRAE=20.833;MAF_USDA=5.738
NC_035089.1	18229302	.	C	T	.	.	MAF_INRAE=6.667
NC_035089.1	18229331	.	G	A	.	.	MAF_USDA=6.548
NC_035089.1	18229357	.	A	G	.	.	MAF_INRAE=10.526;MAF_USDA=9.322
NC_035089.1	18229393	.	A	C	.	.	MAF_USDA=4.237
NC_035089.1	18229396	.	C	T	.	.	MAF_INRAE=7.5
NC_035089.1	18229496	.	T	C	.	.	MAF_INRAE=5.833
NC_035089.1	18229498	.	T	G	.	.	MAF_INRAE=5.833
NC_035089.1	18229518	.	G	C	.	.	MAF_INRAE=6.667
NC_035089.1	18229569	.	C	A	.	.	MAF_USDA=6.25
NC_035089.1	18229606	.	C	T	.	.	MAF_USDA=1.639
NC_035089.1	18229615	.	G	T	.	.	MAF_INRAE=5.0
NC_035089.1	18229702	.	G	A	.	.	MAF_USDA=5.738
NC_035089.1	18229715	.	G	A	.	.	MAF_INRAE=10.833;MAF_USDA=10.0
NC_035089.1	18229743	.	G	T	.	.	MAF_INRAE=22.152;MAF_USDA=15.294
NC_035089.1	18229744	.	G	T	.	.	MAF_INRAE=22.5;MAF_USDA=15.294
NC_035089.1	18229764	.	G	T	.	.	MAF_INRAE=5.263
NC_035089.1	18229794	.	G	T	.	.	MAF_INRAE=12.658;MAF_USDA=2.459
NC_035089.1	18229849	.	G	A	.	.	MAF_USDA=9.412
NC_035089.1	18229853	.	C	G	.	.	MAF_USDA=11.765
NC_035089.1	18229897	.	C	G	.	.	MAF_INRAE=10.833;MAF_USDA=10.0
NC_035089.1	18229946	.	T	C	.	.	MAF_INRAE=10.833;MAF_USDA=9.412
NC_035089.1	18229965	.	C	G	.	.	MAF_INRAE=10.833;MAF_USDA=9.412
NC_035089.1	18229998	.	T	C	.	.	MAF_INRAE=4.167
NC_035089.1	18230101	.	G	T	.	.	MAF_USDA=2.459
NC_035089.1	18230115	.	A	G	.	.	MAF_USDA=5.833
NC_035089.1	18230187	.	A	T	.	.	MAF_USDA=6.25
NC_035089.1	18230198	.	G	T	.	.	MAF_USDA=3.279
NC_035089.1	18230215	.	G	C	.	.	MAF_INRAE=5.263
NC_035089.1	18230290	.	T	A	.	.	MAF_USDA=2.459
NC_035089.1	18230319	.	T	G	.	.	MAF_INRAE=10.833;MAF_USDA=10.417
NC_035089.1	18230321	.	C	T	.	.	MAF_INRAE=10.526;MAF_USDA=9.016
NC_035089.1	18230328	.	A	C	.	.	MAF_INRAE=30.0;MAF_USDA=16.471
NC_035089.1	18230442	.	C	A	.	.	MAF_USDA=2.353
NC_035089.1	18230443	.	T	G	.	.	MAF_USDA=2.459
NC_035089.1	18230484	.	C	A	.	.	MAF_INRAE=4.167
NC_035089.1	18230489	.	A	G	.	.	MAF_INRAE=18.333;MAF_USDA=7.377
NC_035089.1	18230524	.	A	G	.	.	MAF_INRAE=26.316;MAF_USDA=26.471
NC_035089.1	18230535	.	A	C	.	.	MAF_INRAE=10.526;MAF_USDA=16.393
NC_035089.1	18230634	.	A	T	.	.	MAF_INRAE=16.456;MAF_USDA=18.033
NC_035089.1	18230747	.	G	A	.	.	MAF_INRAE=41.772;MAF_USDA=38.824
NC_035089.1	18230801	.	G	T	.	.	MAF_USDA=10.417
NC_035089.1	18230847	.	C	T	.	.	MAF_INRAE=11.392;MAF_USDA=20.833
NC_035089.1	18230964	.	A	T	.	.	MAF_INRAE=16.456;MAF_USDA=27.647
NC_035089.1	18231056	.	T	A	.	.	MAF_USDA=6.557
NC_035089.1	18231105	.	T	G	.	.	MAF_USDA=9.016
NC_035089.1	18231111	.	C	A	.	.	MAF_USDA=7.647
NC_035089.1	18231150	.	A	G	.	.	MAF_INRAE=39.241;MAF_USDA=34.118
NC_035089.1	18231205	.	G	A	.	.	MAF_INRAE=19.62;MAF_USDA=25.882
NC_035089.1	18231234	.	G	A	.	.	MAF_INRAE=44.937;MAF_USDA=38.824
NC_035089.1	18231243	.	A	G	.	.	MAF_USDA=2.353
NC_035089.1	18231353	.	C	T	.	.	MAF_INRAE=11.392;MAF_USDA=11.765
NC_035089.1	18231412	.	C	T	.	.	MAF_INRAE=4.43;MAF_USDA=5.882
NC_035089.1	18231418	.	T	C	.	.	MAF_INRAE=4.43;MAF_USDA=7.059
NC_035089.1	18231421	.	A	T	.	.	MAF_INRAE=5.0;MAF_USDA=5.882
NC_035089.1	18231442	.	C	T	.	.	MAF_INRAE=10.526;MAF_USDA=4.918
NC_035089.1	18231453	.	C	T	.	.	MAF_USDA=8.824
NC_035089.1	18231480	.	T	C	.	.	MAF_INRAE=5.063;MAF_USDA=5.294
NC_035089.1	18231561	.	G	A	.	.	MAF_USDA=8.235
NC_035089.1	18231578	.	A	G	.	.	MAF_USDA=4.098
NC_035089.1	18231746	.	C	T	.	.	MAF_INRAE=13.924;MAF_USDA=14.706
NC_035089.1	18231749	.	C	T	.	.	MAF_INRAE=18.333;MAF_USDA=8.197
NC_035089.1	18231895	.	C	A	.	.	MAF_INRAE=44.167;MAF_USDA=16.667
NC_035089.1	18232019	.	A	C	.	.	MAF_USDA=6.25
NC_035089.1	18232035	.	A	G	.	.	MAF_INRAE=5.833
NC_035089.1	18232058	.	G	C	.	.	MAF_INRAE=5.0
NC_035089.1	18232231	.	G	T	.	.	MAF_INRAE=5.0
NC_035089.1	18232338	.	T	G	.	.	MAF_INRAE=5.0
NC_035089.1	18232388	.	T	C	.	.	MAF_INRAE=46.667;MAF_USDA=16.667
NC_035089.1	18232420	.	G	A	.	.	MAF_INRAE=7.5
NC_035089.1	18232443	.	T	C	.	.	MAF_USDA=19.565
NC_035089.1	18234523	.	G	T	.	.	MAF_USDA=3.279
NC_035089.1	18234653	.	G	A	.	.	MAF_INRAE=12.658;MAF_USDA=3.279
NC_035089.1	18234658	.	G	A	.	.	MAF_INRAE=44.304;MAF_USDA=41.765
NC_035089.1	18234666	.	C	G	.	.	MAF_INRAE=44.304;MAF_USDA=41.765
NC_035089.1	18234700	.	T	C	.	.	MAF_USDA=4.918
NC_035089.1	18234739	.	G	A	.	.	MAF_INRAE=41.772;MAF_USDA=47.647
NC_035089.1	18234772	.	C	A	.	.	MAF_INRAE=33.544;MAF_USDA=48.235
NC_035089.1	18234775	.	C	A	.	.	MAF_INRAE=25.833;MAF_USDA=48.235
NC_035089.1	18234864	.	C	T	.	.	MAF_INRAE=5.0
NC_035089.1	18234882	.	G	A	.	.	MAF_INRAE=48.101;MAF_USDA=44.118
NC_035089.1	18234913	.	T	C	.	.	MAF_INRAE=5.063;MAF_USDA=16.471
NC_035089.1	18234967	.	T	C	.	.	MAF_INRAE=32.911;MAF_USDA=30.0
NC_035089.1	18234968	.	G	A	.	.	MAF_INRAE=20.833;MAF_USDA=21.176
NC_035089.1	18234973	.	A	C	.	.	MAF_USDA=4.706
NC_035089.1	18234975	.	T	A	.	.	MAF_INRAE=36.076;MAF_USDA=35.294
NC_035089.1	18234978	.	C	A	.	.	MAF_USDA=6.25
NC_035089.1	18235001	.	G	T	.	.	MAF_INRAE=2.5;MAF_USDA=4.098
NC_035089.1	18235020	.	C	T	.	.	MAF_USDA=3.279
NC_035089.1	18235031	.	T	A	.	.	MAF_INRAE=5.833
NC_035089.1	18235046	.	C	A	.	.	MAF_INRAE=34.177;MAF_USDA=49.412
NC_035089.1	18235104	.	A	C	.	.	MAF_INRAE=5.263;MAF_USDA=17.059
NC_035089.1	18235202	.	G	A	.	.	MAF_INRAE=10.526;MAF_USDA=4.098
NC_035089.1	18235229	.	A	G	.	.	MAF_INRAE=11.667
NC_035089.1	18235260	.	A	C	.	.	MAF_INRAE=29.114;MAF_USDA=29.412
NC_035089.1	18235262	.	C	A	.	.	MAF_USDA=1.639
NC_035089.1	18235305	.	A	T	.	.	MAF_USDA=8.235
NC_035089.1	18235349	.	A	T	.	.	MAF_INRAE=5.063
NC_035089.1	18235565	.	G	T	.	.	MAF_INRAE=2.5;MAF_USDA=6.471
NC_035089.1	18235591	.	T	A	.	.	MAF_USDA=6.471
NC_035089.1	18236131	.	T	C	.	.	MAF_USDA=26.087
NC_035089.1	18236192	.	A	C	.	.	MAF_USDA=6.25
NC_035089.1	18236297	.	G	A	.	.	MAF_USDA=5.0
NC_035089.1	18236374	.	C	A	.	.	MAF_USDA=3.279
NC_035089.1	18236453	.	G	A	.	.	MAF_USDA=10.417
NC_035089.1	18236505	.	G	T	.	.	MAF_USDA=2.941
NC_035089.1	18236520	.	G	A	.	.	MAF_INRAE=10.526;MAF_USDA=6.471
NC_035089.1	18236559	.	G	T	.	.	MAF_INRAE=10.526;MAF_USDA=9.524
NC_035089.1	18236621	.	G	A	.	.	MAF_INRAE=5.0
NC_035089.1	18236686	.	T	C	.	.	MAF_USDA=10.417
NC_035089.1	18236687	.	T	C	.	.	MAF_USDA=10.417
NC_035089.1	18236709	.	A	T	.	.	MAF_USDA=10.417
NC_035089.1	18236717	.	T	G	.	.	MAF_INRAE=10.526;MAF_USDA=7.059
NC_035089.1	18236754	.	T	A	.	.	MAF_USDA=10.417
NC_035089.1	18236757	.	T	C	.	.	MAF_USDA=6.78
NC_035089.1	18236759	.	T	C	.	.	MAF_USDA=10.417
NC_035089.1	18236794	.	C	T	.	.	MAF_INRAE=30.38;MAF_USDA=25.882
NC_035089.1	18236801	.	G	T	.	.	MAF_INRAE=5.263
NC_035089.1	18236865	.	T	C	.	.	MAF_INRAE=10.526;MAF_USDA=7.059
NC_035089.1	18236867	.	G	T	.	.	MAF_USDA=7.377
NC_035089.1	18236880	.	C	A	.	.	MAF_INRAE=10.526;MAF_USDA=6.471
NC_035089.1	18236897	.	T	A	.	.	MAF_INRAE=10.526;MAF_USDA=7.059
NC_035089.1	18236923	.	G	C	.	.	MAF_USDA=8.333
NC_035089.1	18236952	.	A	C	.	.	MAF_INRAE=25.949;MAF_USDA=25.882
NC_035089.1	18236967	.	G	A	.	.	MAF_INRAE=6.962;MAF_USDA=7.059
NC_035089.1	18236971	.	G	A	.	.	MAF_USDA=1.639
NC_035089.1	18237015	.	G	A	.	.	MAF_INRAE=10.526;MAF_USDA=7.059
NC_035089.1	18237027	.	C	T	.	.	MAF_INRAE=10.526;MAF_USDA=6.471
NC_035089.1	18237173	.	T	C	.	.	MAF_USDA=1.639
NC_035089.1	18237214	.	A	T	.	.	MAF_USDA=3.279
NC_035089.1	18237223	.	G	A	.	.	MAF_INRAE=10.526;MAF_USDA=7.647
NC_035089.1	18237276	.	G	T	.	.	MAF_INRAE=10.526;MAF_USDA=7.059
NC_035089.1	18237295	.	A	G	.	.	MAF_INRAE=5.833;MAF_USDA=2.083
NC_035089.1	18237297	.	A	G	.	.	MAF_INRAE=12.5
NC_035089.1	18237351	.	C	T	.	.	MAF_INRAE=10.526;MAF_USDA=6.471
NC_035089.1	18237352	.	G	A	.	.	MAF_INRAE=11.667
NC_035089.1	18237421	.	G	T	.	.	MAF_INRAE=10.833;MAF_USDA=2.459
NC_035089.1	18237428	.	G	A	.	.	MAF_USDA=3.279
NC_035089.1	18237499	.	G	A	.	.	MAF_USDA=1.639
NC_035089.1	18237571	.	C	T	.	.	MAF_USDA=1.639
NC_035089.1	18237637	.	G	A	.	.	MAF_INRAE=5.263
NC_035089.1	18237696	.	C	G	.	.	MAF_INRAE=10.526;MAF_USDA=6.471
NC_035089.1	18237703	.	C	T	.	.	MAF_INRAE=10.526;MAF_USDA=5.882
NC_035089.1	18237782	.	C	T	.	.	MAF_INRAE=25.833;MAF_USDA=26.471
NC_035089.1	18237798	.	T	A	.	.	MAF_INRAE=5.0
NC_035089.1	18237813	.	C	G	.	.	MAF_INRAE=7.5;MAF_USDA=5.738
NC_035089.1	18237847	.	C	T	.	.	MAF_INRAE=10.833;MAF_USDA=2.459
NC_035089.1	18237884	.	T	G	.	.	MAF_INRAE=5.263;MAF_USDA=8.434
NC_035089.1	18237946	.	A	G	.	.	MAF_USDA=4.878
NC_035089.1	18237991	.	C	T	.	.	MAF_USDA=1.639
NC_035089.1	18238034	.	A	T	.	.	MAF_INRAE=17.5;MAF_USDA=12.353
NC_035089.1	18238036	.	T	A	.	.	MAF_INRAE=4.43;MAF_USDA=14.754
NC_035089.1	18238039	.	G	T	.	.	MAF_INRAE=4.167;MAF_USDA=13.934
NC_035089.1	18238048	.	G	A	.	.	MAF_USDA=4.098
NC_035089.1	18238114	.	C	T	.	.	MAF_USDA=9.836
NC_035089.1	18238119	.	C	T	.	.	MAF_USDA=1.639
NC_035089.1	18238171	.	G	A	.	.	MAF_INRAE=10.526
NC_035089.1	18238173	.	G	A	.	.	MAF_INRAE=11.667;MAF_USDA=1.639
NC_035089.1	18238175	.	G	A	.	.	MAF_INRAE=5.833
NC_035089.1	18238215	.	G	A	.	.	MAF_INRAE=1.667
NC_035089.1	18238236	.	C	T	.	.	MAF_INRAE=10.833;MAF_USDA=1.639
NC_035089.1	18238282	.	G	A	.	.	MAF_INRAE=10.833;MAF_USDA=2.459
NC_035089.1	18238316	.	T	A	.	.	MAF_INRAE=15.789;MAF_USDA=7.059
NC_035089.1	18238353	.	G	A	.	.	MAF_INRAE=10.526;MAF_USDA=6.471
NC_035089.1	18238399	.	A	G	.	.	MAF_INRAE=10.526;MAF_USDA=7.059
NC_035089.1	18238425	.	A	C	.	.	MAF_INRAE=10.526;MAF_USDA=7.059
NC_035089.1	18238475	.	G	A	.	.	MAF_INRAE=5.063;MAF_USDA=11.176
NC_035089.1	18238745	.	T	C	.	.	MAF_INRAE=10.833;MAF_USDA=2.459
NC_035089.1	18238907	.	G	C	.	.	MAF_INRAE=10.526;MAF_USDA=5.882
NC_035089.1	18238975	.	C	A	.	.	MAF_INRAE=5.263;MAF_USDA=5.294
NC_035089.1	18238984	.	C	A	.	.	MAF_INRAE=9.494;MAF_USDA=2.459
NC_035089.1	18239068	.	T	G	.	.	MAF_USDA=3.279
NC_035089.1	18239095	.	G	A	.	.	MAF_USDA=1.639
NC_035089.1	18239105	.	G	C	.	.	MAF_INRAE=10.526;MAF_USDA=6.471
NC_035089.1	18239114	.	G	C	.	.	MAF_INRAE=10.526;MAF_USDA=6.471
NC_035089.1	18239132	.	G	T	.	.	MAF_INRAE=10.526;MAF_USDA=6.471
NC_035089.1	18239327	.	T	C	.	.	MAF_INRAE=15.19
NC_035089.1	18239338	.	G	A	.	.	MAF_INRAE=10.526;MAF_USDA=6.471
NC_035089.1	18239357	.	C	A	.	.	MAF_INRAE=45.57;MAF_USDA=41.765
NC_035089.1	18239418	.	C	A	.	.	MAF_USDA=8.824
NC_035089.1	18239554	.	C	T	.	.	MAF_USDA=2.459
NC_035089.1	18239585	.	T	A	.	.	MAF_USDA=8.235
NC_035089.1	18239604	.	G	A	.	.	MAF_INRAE=10.526;MAF_USDA=6.471
NC_035089.1	18239749	.	T	A	.	.	MAF_INRAE=10.526;MAF_USDA=7.059
NC_035089.1	18239874	.	C	T	.	.	MAF_USDA=11.765
NC_035089.1	18239892	.	C	T	.	.	MAF_INRAE=10.526;MAF_USDA=7.229
NC_035089.1	18239894	.	T	A	.	.	MAF_USDA=1.695
NC_035089.1	18239895	.	A	T	.	.	MAF_USDA=1.667
NC_035089.1	18239904	.	G	A	.	.	MAF_USDA=3.333
NC_035089.1	18239912	.	A	C	.	.	MAF_USDA=35.714
NC_035089.1	18239957	.	C	A	.	.	MAF_INRAE=5.263
NC_035089.1	18240139	.	T	A	.	.	MAF_INRAE=5.0
NC_035089.1	18240244	.	C	T	.	.	MAF_INRAE=10.833;MAF_USDA=2.459
NC_035089.1	18240284	.	T	G	.	.	MAF_INRAE=21.667
NC_035089.1	18240332	.	A	C	.	.	MAF_INRAE=22.785;MAF_USDA=31.765
NC_035089.1	18240335	.	C	T	.	.	MAF_INRAE=18.333;MAF_USDA=20.588
NC_035089.1	18240344	.	G	C	.	.	MAF_INRAE=19.62;MAF_USDA=25.294
NC_035089.1	18240381	.	C	T	.	.	MAF_INRAE=4.43;MAF_USDA=2.459
NC_035089.1	18240388	.	G	A	.	.	MAF_INRAE=4.43;MAF_USDA=8.235
NC_035089.1	18240402	.	T	G	.	.	MAF_USDA=4.918
NC_035089.1	18240417	.	C	A	.	.	MAF_INRAE=1.667;MAF_USDA=2.459
NC_035089.1	18240418	.	T	G	.	.	MAF_INRAE=12.658;MAF_USDA=3.279
NC_035089.1	18240512	.	T	G	.	.	MAF_USDA=2.941
NC_035089.1	18240570	.	A	T	.	.	MAF_INRAE=10.526;MAF_USDA=7.059
NC_035089.1	18240580	.	T	C	.	.	MAF_INRAE=10.526;MAF_USDA=6.471
NC_035089.1	18240581	.	A	C	.	.	MAF_USDA=6.471
NC_035089.1	18240589	.	G	A	.	.	MAF_INRAE=5.263;MAF_USDA=8.235
NC_035089.1	18240716	.	C	T	.	.	MAF_USDA=2.459
NC_035089.1	18240721	.	C	G	.	.	MAF_INRAE=12.658;MAF_USDA=14.706
NC_035089.1	18240771	.	C	T	.	.	MAF_INRAE=12.658;MAF_USDA=2.459
NC_035089.1	18240828	.	A	G	.	.	MAF_INRAE=10.526;MAF_USDA=7.059
NC_035089.1	18240846	.	G	C	.	.	MAF_INRAE=10.526;MAF_USDA=7.059
NC_035089.1	18240875	.	C	T	.	.	MAF_USDA=4.098
NC_035089.1	18240877	.	C	A	.	.	MAF_USDA=1.639
NC_035089.1	18240936	.	A	G	.	.	MAF_INRAE=1.667
NC_035089.1	18241021	.	C	T	.	.	MAF_INRAE=5.0;MAF_USDA=1.667
NC_035089.1	18241022	.	G	A	.	.	MAF_INRAE=5.263;MAF_USDA=9.167
NC_035089.1	18241040	.	C	T	.	.	MAF_INRAE=5.263
NC_035089.1	18241041	.	G	A	.	.	MAF_INRAE=14.557;MAF_USDA=16.071
NC_035089.1	18241044	.	G	A	.	.	MAF_INRAE=12.658;MAF_USDA=2.5
NC_035089.1	18241181	.	T	C	.	.	MAF_INRAE=34.177;MAF_USDA=45.882
NC_035089.1	18241245	.	G	A	.	.	MAF_INRAE=5.263
NC_035089.1	18241393	.	T	A	.	.	MAF_USDA=10.417
NC_035089.1	18241397	.	A	C	.	.	MAF_INRAE=10.833;MAF_USDA=9.016
NC_035089.1	18241420	.	G	A	.	.	MAF_USDA=2.5
NC_035089.1	18241422	.	C	G	.	.	MAF_INRAE=10.526;MAF_USDA=6.548
NC_035089.1	18241423	.	T	A	.	.	MAF_USDA=6.548
NC_035089.1	18241447	.	C	A	.	.	MAF_INRAE=14.167;MAF_USDA=4.167
NC_035089.1	18241452	.	G	A	.	.	MAF_USDA=9.524
NC_035089.1	18241589	.	A	G	.	.	MAF_INRAE=37.975;MAF_USDA=48.214
NC_035089.1	18241635	.	T	A	.	.	MAF_INRAE=15.0;MAF_USDA=6.667
NC_035089.1	18241745	.	C	T	.	.	MAF_INRAE=36.076;MAF_USDA=36.471
NC_035089.1	18241775	.	C	A	.	.	MAF_USDA=6.25
NC_035089.1	18242169	.	C	T	.	.	MAF_USDA=4.918
NC_035089.1	18242197	.	C	T	.	.	MAF_INRAE=15.833;MAF_USDA=6.557
NC_035089.1	18242277	.	G	A	.	.	MAF_INRAE=3.333
NC_035089.1	18242354	.	C	G	.	.	MAF_USDA=1.639
NC_035089.1	18242416	.	T	C	.	.	MAF_INRAE=35.443;MAF_USDA=44.706
NC_035089.1	18242437	.	G	A	.	.	MAF_INRAE=10.526;MAF_USDA=6.471
NC_035089.1	18242640	.	T	G	.	.	MAF_INRAE=5.263
NC_035089.1	18242701	.	A	G	.	.	MAF_INRAE=10.833;MAF_USDA=2.459
NC_035089.1	18242704	.	C	A	.	.	MAF_INRAE=5.263
NC_035089.1	18242955	.	G	T	.	.	MAF_USDA=8.824
NC_035089.1	18242965	.	G	T	.	.	MAF_USDA=3.279
NC_035089.1	18242978	.	A	G	.	.	MAF_INRAE=5.833
NC_035089.1	18242981	.	C	G	.	.	MAF_USDA=9.412
NC_035089.1	18243154	.	A	G	.	.	MAF_INRAE=25.833;MAF_USDA=34.706
NC_035089.1	18243271	.	A	T	.	.	MAF_USDA=47.826
NC_035089.1	18243381	.	A	G	.	.	MAF_INRAE=42.105;MAF_USDA=27.083
NC_035089.1	18243430	.	G	A	.	.	MAF_USDA=1.639
NC_035089.1	18243491	.	A	T	.	.	MAF_INRAE=15.833;MAF_USDA=6.667
NC_035089.1	18243539	.	T	C	.	.	MAF_INRAE=5.263
NC_035089.1	18243603	.	G	A	.	.	MAF_INRAE=8.861;MAF_USDA=8.197
NC_035089.1	18243670	.	A	G	.	.	MAF_INRAE=10.833
NC_035089.1	18244051	.	T	G	.	.	MAF_INRAE=38.608;MAF_USDA=47.647
NC_035089.1	18244154	.	G	A	.	.	MAF_INRAE=35.443;MAF_USDA=45.882
NC_035089.1	18244224	.	G	T	.	.	MAF_USDA=4.167
NC_035089.1	18244283	.	A	C	.	.	MAF_INRAE=35.443;MAF_USDA=36.31
NC_035089.1	18244316	.	T	G	.	.	MAF_INRAE=5.263
NC_035089.1	18244372	.	C	T	.	.	MAF_INRAE=25.949;MAF_USDA=33.929
NC_035089.1	18244414	.	T	A	.	.	MAF_INRAE=10.526;MAF_USDA=6.471
NC_035089.1	18244432	.	C	A	.	.	MAF_INRAE=4.43;MAF_USDA=12.295
NC_035089.1	18244441	.	T	A	.	.	MAF_INRAE=37.975;MAF_USDA=48.824
NC_035089.1	18244539	.	T	G	.	.	MAF_INRAE=10.526;MAF_USDA=5.882
NC_035089.1	18244571	.	G	A	.	.	MAF_USDA=22.917
NC_035089.1	18244616	.	G	T	.	.	MAF_INRAE=5.263
NC_035089.1	18244668	.	A	G	.	.	MAF_INRAE=5.263;MAF_USDA=8.824
NC_035089.1	18244672	.	T	A	.	.	MAF_USDA=1.639
NC_035089.1	18244675	.	A	T	.	.	MAF_INRAE=42.105;MAF_USDA=34.118
NC_035089.1	18244728	.	G	T	.	.	MAF_INRAE=25.949;MAF_USDA=26.471
NC_035089.1	18244773	.	G	A	.	.	MAF_INRAE=5.0
NC_035089.1	18244776	.	G	A	.	.	MAF_INRAE=5.263
NC_035089.1	18244778	.	A	G	.	.	MAF_USDA=4.098
NC_035089.1	18244831	.	A	G	.	.	MAF_INRAE=15.833;MAF_USDA=6.557
NC_035089.1	18244851	.	C	A	.	.	MAF_INRAE=5.263
NC_035089.1	18244916	.	T	C	.	.	MAF_INRAE=8.333;MAF_USDA=3.279
NC_035089.1	18244995	.	A	G	.	.	MAF_INRAE=38.608;MAF_USDA=29.167
NC_035089.1	18245014	.	G	A	.	.	MAF_INRAE=4.43;MAF_USDA=2.459
NC_035089.1	18245044	.	G	A	.	.	MAF_USDA=6.557
NC_035089.1	18245194	.	C	T	.	.	MAF_INRAE=10.833;MAF_USDA=2.459
NC_035089.1	18245271	.	G	T	.	.	MAF_USDA=1.639
NC_035089.1	18245288	.	G	A	.	.	MAF_USDA=4.918
NC_035089.1	18245315	.	T	A	.	.	MAF_INRAE=10.526;MAF_USDA=5.882
NC_035089.1	18245374	.	C	T	.	.	MAF_INRAE=10.0;MAF_USDA=3.279
NC_035089.1	18245437	.	T	A	.	.	MAF_INRAE=30.833;MAF_USDA=50.0
NC_035089.1	18245452	.	T	A	.	.	MAF_INRAE=33.544;MAF_USDA=37.059
NC_035089.1	18245455	.	A	T	.	.	MAF_INRAE=30.833;MAF_USDA=37.059
NC_035089.1	18245574	.	A	C	.	.	MAF_INRAE=5.263
NC_035089.1	18245623	.	T	A	.	.	MAF_INRAE=10.833;MAF_USDA=2.459
NC_035089.1	18245644	.	A	C	.	.	MAF_INRAE=4.43;MAF_USDA=10.656
NC_035089.1	18245651	.	C	A	.	.	MAF_USDA=7.377
NC_035089.1	18245659	.	A	G	.	.	MAF_INRAE=10.526;MAF_USDA=6.471
NC_035089.1	18245688	.	G	A	.	.	MAF_USDA=4.237
NC_035089.1	18245689	.	C	T	.	.	MAF_USDA=2.542
NC_035089.1	18245709	.	A	G	.	.	MAF_USDA=2.542
NC_035089.1	18245788	.	A	G	.	.	MAF_USDA=5.085
NC_035089.1	18245802	.	C	G	.	.	MAF_USDA=5.085
NC_035089.1	18245916	.	T	A	.	.	MAF_INRAE=15.833
NC_035089.1	18246019	.	A	T	.	.	MAF_USDA=2.586
NC_035089.1	18246048	.	A	T	.	.	MAF_INRAE=10.127
NC_035089.1	18246291	.	G	T	.	.	MAF_INRAE=7.5
NC_035089.1	18246417	.	G	A	.	.	MAF_INRAE=49.367;MAF_USDA=46.988
NC_035089.1	18246471	.	C	T	.	.	MAF_INRAE=10.526;MAF_USDA=4.819
NC_035089.1	18246500	.	A	G	.	.	MAF_INRAE=10.526;MAF_USDA=7.229
NC_035089.1	18246530	.	T	A	.	.	MAF_INRAE=15.833;MAF_USDA=6.78
NC_035089.1	18246567	.	A	T	.	.	MAF_USDA=8.333
NC_035089.1	18246633	.	C	A	.	.	MAF_INRAE=10.526;MAF_USDA=6.627
NC_035089.1	18246684	.	T	A	.	.	MAF_USDA=2.41
NC_035089.1	18246686	.	T	G	.	.	MAF_USDA=2.542
NC_035089.1	18246702	.	C	T	.	.	MAF_INRAE=10.526;MAF_USDA=4.819
NC_035089.1	18246785	.	C	A	.	.	MAF_INRAE=4.43;MAF_USDA=8.434
NC_035089.1	18246829	.	T	C	.	.	MAF_USDA=35.417
NC_035089.1	18246856	.	T	C	.	.	MAF_INRAE=5.263
NC_035089.1	18246894	.	A	C	.	.	MAF_USDA=1.667
NC_035089.1	18246954	.	C	A	.	.	MAF_USDA=4.918
NC_035089.1	18246955	.	C	T	.	.	MAF_INRAE=10.526;MAF_USDA=12.5
NC_035089.1	18247234	.	G	T	.	.	MAF_USDA=1.639
NC_035089.1	18247367	.	G	A	.	.	MAF_INRAE=7.5
NC_035089.1	18247541	.	A	T	.	.	MAF_USDA=9.412
NC_035089.1	18247716	.	G	T	.	.	MAF_INRAE=45.57;MAF_USDA=33.529
NC_035089.1	18247826	.	G	T	.	.	MAF_INRAE=48.101;MAF_USDA=34.118
NC_035089.1	18247949	.	G	A	.	.	MAF_INRAE=12.658;MAF_USDA=2.459
NC_035089.1	18247958	.	T	C	.	.	MAF_INRAE=4.43;MAF_USDA=2.459
NC_035089.1	18247969	.	C	A	.	.	MAF_USDA=3.279
NC_035089.1	18247974	.	A	T	.	.	MAF_INRAE=1.667;MAF_USDA=1.639
NC_035089.1	18248082	.	T	C	.	.	MAF_INRAE=46.203;MAF_USDA=33.529
NC_035089.1	18248167	.	C	A	.	.	MAF_INRAE=18.333
NC_035089.1	18248170	.	T	A	.	.	MAF_USDA=50.0
NC_035089.1	18248171	.	T	A	.	.	MAF_USDA=50.0
NC_035089.1	18248201	.	G	A	.	.	MAF_INRAE=5.263
NC_035089.1	18248285	.	T	A	.	.	MAF_INRAE=11.667;MAF_USDA=1.639
NC_035089.1	18248305	.	A	T	.	.	MAF_INRAE=48.101;MAF_USDA=33.529
NC_035089.1	18248310	.	G	A	.	.	MAF_INRAE=48.101;MAF_USDA=33.529
NC_035089.1	18248353	.	C	T	.	.	MAF_INRAE=8.228;MAF_USDA=11.765
NC_035089.1	18248358	.	A	C	.	.	MAF_INRAE=48.101;MAF_USDA=32.941
NC_035089.1	18248364	.	T	G	.	.	MAF_USDA=3.279
NC_035089.1	18248369	.	G	A	.	.	MAF_INRAE=11.392;MAF_USDA=2.459
NC_035089.1	18248388	.	C	T	.	.	MAF_INRAE=4.43;MAF_USDA=4.098
NC_035089.1	18248405	.	T	C	.	.	MAF_INRAE=48.734;MAF_USDA=32.353
NC_035089.1	18248416	.	T	C	.	.	MAF_INRAE=5.263;MAF_USDA=4.706
NC_035089.1	18248451	.	C	T	.	.	MAF_INRAE=38.608;MAF_USDA=29.412
NC_035089.1	18248458	.	A	T	.	.	MAF_INRAE=48.101;MAF_USDA=34.706
NC_035089.1	18248486	.	A	C	.	.	MAF_INRAE=48.734;MAF_USDA=34.524
NC_035089.1	18248528	.	A	G	.	.	MAF_INRAE=11.667;MAF_USDA=1.639
NC_035089.1	18248530	.	G	A	.	.	MAF_INRAE=1.667;MAF_USDA=2.459
NC_035089.1	18248555	.	A	C	.	.	MAF_INRAE=48.101;MAF_USDA=33.529
NC_035089.1	18248678	.	G	C	.	.	MAF_INRAE=37.342;MAF_USDA=29.412
NC_035089.1	18248679	.	G	T	.	.	MAF_INRAE=35.833;MAF_USDA=29.412
NC_035089.1	18248701	.	A	G	.	.	MAF_INRAE=48.734;MAF_USDA=34.706
NC_035089.1	18248751	.	A	G	.	.	MAF_INRAE=48.101;MAF_USDA=34.706
NC_035089.1	18248759	.	C	T	.	.	MAF_INRAE=10.833;MAF_USDA=2.459
NC_035089.1	18248786	.	G	T	.	.	MAF_INRAE=37.342;MAF_USDA=29.412
NC_035089.1	18248794	.	C	T	.	.	MAF_INRAE=5.0
NC_035089.1	18248847	.	C	A	.	.	MAF_INRAE=43.038;MAF_USDA=47.917
NC_035089.1	18248862	.	T	C	.	.	MAF_INRAE=48.734;MAF_USDA=34.118
NC_035089.1	18248865	.	T	A	.	.	MAF_USDA=8.197
NC_035089.1	18248901	.	T	C	.	.	MAF_INRAE=43.038;MAF_USDA=30.952
NC_035089.1	18248934	.	C	A	.	.	MAF_USDA=2.459
NC_035089.1	18249005	.	G	T	.	.	MAF_INRAE=7.5
NC_035089.1	18249006	.	C	T	.	.	MAF_INRAE=10.0;MAF_USDA=2.459
NC_035089.1	18249024	.	A	T	.	.	MAF_INRAE=10.0
NC_035089.1	18249025	.	T	G	.	.	MAF_INRAE=5.0
NC_035089.1	18249062	.	G	T	.	.	MAF_INRAE=15.833;MAF_USDA=4.098
NC_035089.1	18249096	.	A	C	.	.	MAF_INRAE=48.101;MAF_USDA=33.529
NC_035089.1	18249203	.	T	C	.	.	MAF_INRAE=48.101;MAF_USDA=34.118
NC_035089.1	18249205	.	C	A	.	.	MAF_INRAE=18.354
NC_035089.1	18249254	.	A	G	.	.	MAF_USDA=8.824
NC_035089.1	18249260	.	T	G	.	.	MAF_INRAE=42.105;MAF_USDA=32.353
NC_035089.1	18249311	.	G	T	.	.	MAF_USDA=3.279
NC_035089.1	18249376	.	A	G	.	.	MAF_INRAE=48.101;MAF_USDA=33.529
NC_035089.1	18249426	.	G	T	.	.	MAF_USDA=4.918
NC_035089.1	18249514	.	C	T	.	.	MAF_INRAE=11.392;MAF_USDA=11.176
NC_035089.1	18249575	.	T	G	.	.	MAF_INRAE=49.367;MAF_USDA=33.529
NC_035089.1	18249696	.	CCAGACAG	CCAGACAA	.	.	MAF_USDA=33.333
NC_035089.1	18249703	.	G	A	.	.	MAF_INRAE=42.105
NC_035089.1	18249880	.	G	A	.	.	MAF_INRAE=5.263
NC_035089.1	18249935	.	T	C	.	.	MAF_INRAE=47.468;MAF_USDA=27.869
NC_035089.1	18249937	.	C	T	.	.	MAF_USDA=1.639
NC_035089.1	18249946	.	A	G	.	.	MAF_INRAE=10.127;MAF_USDA=2.459
NC_035089.1	18249963	.	G	A	.	.	MAF_INRAE=10.833
NC_035089.1	18250076	.	C	A	.	.	MAF_USDA=1.639
NC_035089.1	18250099	.	C	T	.	.	MAF_USDA=7.377
NC_035089.1	18250185	.	C	T	.	.	MAF_INRAE=5.263
NC_035089.1	18250216	.	G	A	.	.	MAF_INRAE=46.203;MAF_USDA=34.118
NC_035089.1	18250225	.	C	T	.	.	MAF_INRAE=42.105;MAF_USDA=35.882
NC_035089.1	18250252	.	T	C	.	.	MAF_INRAE=42.105;MAF_USDA=34.118
NC_035089.1	18250318	.	C	T	.	.	MAF_USDA=4.098
NC_035089.1	18250392	.	G	A	.	.	MAF_INRAE=45.57;MAF_USDA=34.118
NC_035089.1	18250404	.	A	T	.	.	MAF_USDA=4.918
NC_035089.1	18250485	.	A	G	.	.	MAF_INRAE=5.263
NC_035089.1	18250502	.	G	T	.	.	MAF_INRAE=5.833
NC_035089.1	18250514	.	T	C	.	.	MAF_INRAE=45.57;MAF_USDA=34.118
NC_035089.1	18250515	.	G	A	.	.	MAF_INRAE=16.667;MAF_USDA=4.098
NC_035089.1	18250520	.	G	A	.	.	MAF_INRAE=10.526;MAF_USDA=1.639
NC_035089.1	18250576	.	G	A	.	.	MAF_INRAE=46.203;MAF_USDA=34.118
NC_035089.1	18250692	.	A	G	.	.	MAF_INRAE=10.526;MAF_USDA=6.471
NC_035089.1	18250720	.	G	A	.	.	MAF_INRAE=10.833;MAF_USDA=2.459
NC_035089.1	18250859	.	C	T	.	.	MAF_INRAE=10.526;MAF_USDA=6.548
NC_035089.1	18250867	.	G	A	.	.	MAF_INRAE=8.228;MAF_USDA=11.176
NC_035089.1	18251073	.	G	A	.	.	MAF_INRAE=5.263;MAF_USDA=16.471
NC_035089.1	18251079	.	C	A	.	.	MAF_USDA=2.459
NC_035089.1	18251188	.	T	C	.	.	MAF_INRAE=10.833;MAF_USDA=2.459
NC_035089.1	18251344	.	A	T	.	.	MAF_INRAE=46.203;MAF_USDA=34.118
NC_035089.1	18251416	.	G	A	.	.	MAF_INRAE=46.203;MAF_USDA=34.706
NC_035089.1	18251481	.	A	C	.	.	MAF_INRAE=12.658;MAF_USDA=2.459
NC_035089.1	18251497	.	C	T	.	.	MAF_USDA=8.235
NC_035089.1	18251511	.	C	A	.	.	MAF_INRAE=46.203;MAF_USDA=34.118
NC_035089.1	18251655	.	A	G	.	.	MAF_INRAE=45.57;MAF_USDA=32.941
NC_035089.1	18251680	.	G	A	.	.	MAF_INRAE=25.949;MAF_USDA=14.706
NC_035089.1	18251682	.	T	C	.	.	MAF_INRAE=21.667;MAF_USDA=27.059
NC_035089.1	18251693	.	T	C	.	.	MAF_INRAE=45.57;MAF_USDA=33.529
NC_035089.1	18251724	.	C	T	.	.	MAF_INRAE=37.342;MAF_USDA=31.765
NC_035089.1	18251725	.	A	G	.	.	MAF_INRAE=46.667;MAF_USDA=33.529
NC_035089.1	18251798	.	A	T	.	.	MAF_INRAE=5.0
NC_035089.1	18251802	.	A	T	.	.	MAF_INRAE=7.5;MAF_USDA=4.918
NC_035089.1	18251828	.	G	A	.	.	MAF_INRAE=46.203;MAF_USDA=34.118
NC_035089.1	18251886	.	C	T	.	.	MAF_INRAE=37.975;MAF_USDA=37.059
NC_035089.1	18252006	.	C	A	.	.	MAF_INRAE=44.937;MAF_USDA=33.529
NC_035089.1	18252033	.	G	T	.	.	MAF_INRAE=37.342;MAF_USDA=30.0
NC_035089.1	18252187	.	A	C	.	.	MAF_USDA=4.918
NC_035089.1	18252266	.	G	A	.	.	MAF_INRAE=46.203;MAF_USDA=34.706
NC_035089.1	18252292	.	G	A	.	.	MAF_INRAE=46.203;MAF_USDA=34.706
NC_035089.1	18252314	.	C	T	.	.	MAF_INRAE=46.203;MAF_USDA=34.706
NC_035089.1	18252617	.	C	T	.	.	MAF_INRAE=46.203;MAF_USDA=34.524
NC_035089.1	18252707	.	C	T	.	.	MAF_INRAE=45.57;MAF_USDA=34.706
NC_035089.1	18252736	.	T	G	.	.	MAF_USDA=1.639
NC_035089.1	18252936	.	G	C	.	.	MAF_USDA=4.098
NC_035089.1	18252942	.	T	C	.	.	MAF_INRAE=10.526;MAF_USDA=5.882
NC_035089.1	18252946	.	A	T	.	.	MAF_USDA=4.918
NC_035089.1	18253008	.	T	C	.	.	MAF_INRAE=46.835;MAF_USDA=35.294
NC_035089.1	18253014	.	C	T	.	.	MAF_INRAE=10.833;MAF_USDA=2.459
NC_035089.1	18253112	.	C	A	.	.	MAF_INRAE=10.833;MAF_USDA=2.459
NC_035089.1	18253144	.	T	A	.	.	MAF_USDA=33.333
NC_035089.1	18253147	.	G	T	.	.	MAF_USDA=33.333
NC_035089.1	18253150	.	G	C	.	.	MAF_INRAE=4.167
NC_035089.1	18253166	.	G	T	.	.	MAF_USDA=33.333
NC_035089.1	18253320	.	C	T	.	.	MAF_INRAE=5.833
NC_035089.1	18253376	.	G	T	.	.	MAF_INRAE=46.203;MAF_USDA=35.882
NC_035089.1	18253647	.	G	A,C	.	.	MAF_INRAE=5.0;MAF_USDA=1.639
NC_035089.1	18253664	.	A	G	.	.	MAF_INRAE=46.203;MAF_USDA=35.882
NC_035089.1	18253665	.	A	C	.	.	MAF_INRAE=47.5;MAF_USDA=35.882
NC_035089.1	18253675	.	G	T	.	.	MAF_INRAE=4.43;MAF_USDA=3.529
NC_035089.1	18253717	.	G	A	.	.	MAF_USDA=8.824
NC_035089.1	18253738	.	G	A	.	.	MAF_USDA=3.279
NC_035089.1	18253819	.	T	G	.	.	MAF_INRAE=1.667;MAF_USDA=1.639
NC_035089.1	18253821	.	A	T	.	.	MAF_USDA=4.098
NC_035089.1	18253844	.	C	T	.	.	MAF_INRAE=37.975;MAF_USDA=34.118
NC_035089.1	18253918	.	A	T	.	.	MAF_INRAE=8.228;MAF_USDA=11.176
NC_035089.1	18253970	.	C	T	.	.	MAF_INRAE=10.526;MAF_USDA=5.882
NC_035089.1	18253996	.	C	T	.	.	MAF_INRAE=45.57;MAF_USDA=34.706
NC_035089.1	18254001	.	T	C	.	.	MAF_INRAE=45.57;MAF_USDA=35.294
NC_035089.1	18254058	.	C	T	.	.	MAF_INRAE=15.0;MAF_USDA=3.279
NC_035089.1	18254065	.	G	C	.	.	MAF_INRAE=10.526;MAF_USDA=5.882
NC_035089.1	18254100	.	A	G	.	.	MAF_INRAE=44.937;MAF_USDA=33.529
NC_035089.1	18254116	.	G	A	.	.	MAF_INRAE=45.833;MAF_USDA=32.941
NC_035089.1	18254176	.	A	C	.	.	MAF_USDA=4.918
NC_035089.1	18254264	.	G	T	.	.	MAF_INRAE=34.167;MAF_USDA=45.833
NC_035089.1	18254328	.	T	G	.	.	MAF_INRAE=20.0;MAF_USDA=10.588
NC_035089.1	18254335	.	C	G	.	.	MAF_INRAE=40.0;MAF_USDA=26.471
NC_035089.1	18254377	.	A	C	.	.	MAF_USDA=1.639
NC_035089.1	18254378	.	A	G	.	.	MAF_INRAE=17.5;MAF_USDA=23.529
NC_035089.1	18254420	.	T	G	.	.	MAF_USDA=32.941
NC_035089.1	18254451	.	G	T	.	.	MAF_USDA=2.459
NC_035089.1	18254474	.	T	A	.	.	MAF_USDA=2.459
NC_035089.1	18254509	.	C	A	.	.	MAF_INRAE=43.671;MAF_USDA=32.941
NC_035089.1	18254517	.	G	C	.	.	MAF_INRAE=1.667
NC_035089.1	18254541	.	G	A	.	.	MAF_INRAE=5.263
NC_035089.1	18254631	.	T	C	.	.	MAF_INRAE=7.595;MAF_USDA=11.765
NC_035089.1	18254656	.	A	C	.	.	MAF_INRAE=37.975;MAF_USDA=28.235
NC_035089.1	18254687	.	G	A	.	.	MAF_INRAE=1.667
NC_035089.1	18254694	.	T	C	.	.	MAF_USDA=1.639
NC_035089.1	18254697	.	C	A	.	.	MAF_INRAE=44.937;MAF_USDA=35.882
NC_035089.1	18254790	.	A	T	.	.	MAF_INRAE=12.5;MAF_USDA=5.738
NC_035089.1	18254843	.	A	T	.	.	MAF_USDA=50.0
NC_035089.1	18254847	.	A	G	.	.	MAF_INRAE=47.5;MAF_USDA=35.294
NC_035089.1	18254942	.	C	T	.	.	MAF_USDA=3.279
NC_035089.1	18254963	.	G	A	.	.	MAF_INRAE=4.167
NC_035089.1	18254980	.	C	G	.	.	MAF_INRAE=11.667
NC_035089.1	18255000	.	G	T	.	.	MAF_INRAE=44.167
NC_035089.1	18255099	.	T	A	.	.	MAF_INRAE=42.105;MAF_USDA=35.882
NC_035089.1	18255175	.	G	A	.	.	MAF_INRAE=10.0;MAF_USDA=5.882
NC_035089.1	18255179	.	C	T	.	.	MAF_USDA=5.738
NC_035089.1	18255187	.	C	A	.	.	MAF_INRAE=10.526;MAF_USDA=4.118
NC_035089.1	18255208	.	C	T	.	.	MAF_USDA=2.459
NC_035089.1	18255227	.	A	C	.	.	MAF_USDA=1.639
NC_035089.1	18255322	.	T	A	.	.	MAF_USDA=2.459
NC_035089.1	18255439	.	T	A	.	.	MAF_INRAE=38.608;MAF_USDA=33.529
NC_035089.1	18255454	.	A	C	.	.	MAF_USDA=4.918
NC_035089.1	18255461	.	A	G	.	.	MAF_USDA=1.639
NC_035089.1	18255621	.	G	A	.	.	MAF_USDA=1.639
NC_035089.1	18255635	.	T	G	.	.	MAF_USDA=4.098
NC_035089.1	18255803	.	G	T	.	.	MAF_INRAE=21.667
NC_035089.1	18255810	.	T	G	.	.	MAF_USDA=3.279
NC_035089.1	18255876	.	C	T	.	.	MAF_INRAE=10.833;MAF_USDA=3.279
NC_035089.1	18256008	.	T	A	.	.	MAF_USDA=7.377
NC_035089.1	18256173	.	C	T	.	.	MAF_USDA=16.071
NC_035089.1	18256208	.	G	A	.	.	MAF_USDA=2.459
NC_035089.1	18256223	.	C	T	.	.	MAF_INRAE=10.526;MAF_USDA=10.417
NC_035089.1	18256272	.	G	A	.	.	MAF_INRAE=10.526;MAF_USDA=12.5
NC_035089.1	18256311	.	C	T	.	.	MAF_USDA=3.279
NC_035089.1	18256390	.	A	G	.	.	MAF_INRAE=45.57;MAF_USDA=40.588
NC_035089.1	18256401	.	C	A	.	.	MAF_INRAE=8.228;MAF_USDA=11.765
NC_035089.1	18256482	.	A	C	.	.	MAF_USDA=1.667
NC_035089.1	18256483	.	C	T	.	.	MAF_USDA=1.667
NC_035089.1	18256520	.	T	A	.	.	MAF_INRAE=41.772;MAF_USDA=38.554
NC_035089.1	18256610	.	C	T	.	.	MAF_INRAE=1.667;MAF_USDA=10.0
NC_035089.1	18256628	.	C	T	.	.	MAF_INRAE=8.228;MAF_USDA=14.118
NC_035089.1	18256703	.	G	A	.	.	MAF_USDA=41.667
NC_035089.1	18256715	.	G	A	.	.	MAF_USDA=4.098
NC_035089.1	18256829	.	C	T	.	.	MAF_USDA=10.588
NC_035089.1	18256835	.	G	A	.	.	MAF_USDA=33.333
NC_035089.1	18256922	.	T	A	.	.	MAF_USDA=3.279
NC_035089.1	18256985	.	C	A	.	.	MAF_INRAE=44.304;MAF_USDA=41.765
NC_035089.1	18257022	.	T	C	.	.	MAF_INRAE=43.671;MAF_USDA=40.588
NC_035089.1	18257101	.	A	G	.	.	MAF_INRAE=9.167
NC_035089.1	18257181	.	G	T	.	.	MAF_INRAE=15.823;MAF_USDA=10.0
NC_035089.1	18257188	.	A	T	.	.	MAF_INRAE=8.228;MAF_USDA=12.941
NC_035089.1	18257193	.	C	T	.	.	MAF_INRAE=47.468;MAF_USDA=31.25
NC_035089.1	18257200	.	A	C	.	.	MAF_INRAE=5.833
NC_035089.1	18257217	.	C	T	.	.	MAF_INRAE=31.579;MAF_USDA=33.333
NC_035089.1	18257249	.	A	G	.	.	MAF_USDA=3.333
NC_035089.1	18257280	.	T	A	.	.	MAF_INRAE=3.797;MAF_USDA=4.098
NC_035089.1	18257324	.	A	G	.	.	MAF_USDA=1.639
NC_035089.1	18257335	.	C	A	.	.	MAF_USDA=1.639
NC_035089.1	18257378	.	C	A	.	.	MAF_INRAE=3.333
NC_035089.1	18257503	.	T	G	.	.	MAF_INRAE=31.579;MAF_USDA=33.333
NC_035089.1	18257544	.	T	C	.	.	MAF_INRAE=7.5
NC_035089.1	18257598	.	A	G	.	.	MAF_INRAE=44.937;MAF_USDA=40.588
NC_035089.1	18257625	.	C	T	.	.	MAF_INRAE=44.937;MAF_USDA=40.588
NC_035089.1	18257663	.	T	C	.	.	MAF_INRAE=7.5
NC_035089.1	18257706	.	G	A	.	.	MAF_INRAE=44.937;MAF_USDA=40.588
NC_035089.1	18257763	.	T	G	.	.	MAF_INRAE=44.937;MAF_USDA=41.176
NC_035089.1	18257771	.	T	A	.	.	MAF_INRAE=44.937;MAF_USDA=41.176
NC_035089.1	18257817	.	T	C	.	.	MAF_INRAE=44.304;MAF_USDA=40.588
NC_035089.1	18257876	.	A	G	.	.	MAF_USDA=7.377
NC_035089.1	18257921	.	G	A	.	.	MAF_INRAE=46.835;MAF_USDA=45.294
NC_035089.1	18257934	.	A	C	.	.	MAF_INRAE=44.937;MAF_USDA=41.176
NC_035089.1	18260425	.	A	C	.	.	MAF_INRAE=42.405;MAF_USDA=33.333
NC_035089.1	18260444	.	C	A	.	.	MAF_INRAE=10.833;MAF_USDA=2.459
NC_035089.1	18260445	.	C	T	.	.	MAF_INRAE=5.263
NC_035089.1	18260468	.	C	T	.	.	MAF_INRAE=44.304;MAF_USDA=40.0
NC_035089.1	18260472	.	G	A	.	.	MAF_USDA=2.459
NC_035089.1	18260540	.	T	G	.	.	MAF_USDA=3.279
NC_035089.1	18260645	.	G	A	.	.	MAF_USDA=4.098
NC_035089.1	18260721	.	C	T	.	.	MAF_INRAE=8.228;MAF_USDA=15.294
NC_035089.1	18260722	.	G	A	.	.	MAF_INRAE=5.833
NC_035089.1	18260787	.	G	T	.	.	MAF_USDA=4.167
NC_035089.1	18260847	.	G	A	.	.	MAF_INRAE=6.962;MAF_USDA=3.279
NC_035089.1	18260921	.	G	T	.	.	MAF_INRAE=45.57;MAF_USDA=40.588
NC_035089.1	18260929	.	T	A	.	.	MAF_INRAE=10.0;MAF_USDA=2.459
NC_035089.1	18260977	.	G	T	.	.	MAF_INRAE=12.658;MAF_USDA=2.459
NC_035089.1	18261192	.	G	A	.	.	MAF_USDA=2.459
NC_035089.1	18261238	.	C	T	.	.	MAF_USDA=1.639
NC_035089.1	18261239	.	G	A	.	.	MAF_INRAE=5.833
NC_035089.1	18261271	.	C	T	.	.	MAF_INRAE=5.0
NC_035089.1	18261273	.	T	A	.	.	MAF_INRAE=5.263;MAF_USDA=16.393
NC_035089.1	18261309	.	A	C	.	.	MAF_INRAE=29.114;MAF_USDA=29.412
NC_035089.1	18261323	.	A	G	.	.	MAF_INRAE=37.975;MAF_USDA=47.647
NC_035089.1	18261350	.	G	A	.	.	MAF_INRAE=13.333
NC_035089.1	18261410	.	C	T	.	.	MAF_USDA=1.639
NC_035089.1	18261444	.	G	C	.	.	MAF_INRAE=15.823;MAF_USDA=11.176
NC_035089.1	18261478	.	G	A	.	.	MAF_INRAE=28.481;MAF_USDA=29.412
NC_035089.1	18261532	.	T	G	.	.	MAF_INRAE=27.215;MAF_USDA=28.824
NC_035089.1	18261533	.	C	A	.	.	MAF_INRAE=19.167;MAF_USDA=28.824
NC_035089.1	18261539	.	T	A	.	.	MAF_INRAE=48.734;MAF_USDA=45.882
NC_035089.1	18261603	.	T	G	.	.	MAF_INRAE=36.709;MAF_USDA=31.176
NC_035089.1	18261652	.	G	A	.	.	MAF_INRAE=29.114;MAF_USDA=28.235
NC_035089.1	18261659	.	A	T	.	.	MAF_INRAE=29.114;MAF_USDA=28.824
NC_035089.1	18261661	.	C	T	.	.	MAF_INRAE=21.667;MAF_USDA=28.824
NC_035089.1	18261815	.	A	T	.	.	MAF_USDA=3.279
NC_035089.1	18261859	.	T	C	.	.	MAF_INRAE=12.025;MAF_USDA=5.738
NC_035089.1	18261910	.	T	C	.	.	MAF_INRAE=15.833;MAF_USDA=4.098
NC_035089.1	18262011	.	A	C	.	.	MAF_INRAE=21.053;MAF_USDA=6.25
NC_035089.1	18262012	.	A	C	.	.	MAF_INRAE=29.114;MAF_USDA=41.667
NC_035089.1	18262013	.	T	A	.	.	MAF_INRAE=25.833;MAF_USDA=41.667
NC_035089.1	18262099	.	T	A	.	.	MAF_INRAE=1.667;MAF_USDA=21.765
NC_035089.1	18262197	.	A	G	.	.	MAF_INRAE=4.43
NC_035089.1	18262298	.	G	A	.	.	MAF_INRAE=5.0;MAF_USDA=8.235
NC_035089.1	18262305	.	C	T	.	.	MAF_INRAE=10.526;MAF_USDA=1.639
NC_035089.1	18262341	.	C	T	.	.	MAF_INRAE=10.833
NC_035089.1	18262342	.	G	A	.	.	MAF_INRAE=28.481;MAF_USDA=30.0
NC_035089.1	18262403	.	C	T	.	.	MAF_INRAE=28.481;MAF_USDA=29.412
NC_035089.1	18262447	.	C	A	.	.	MAF_INRAE=47.368;MAF_USDA=30.588
NC_035089.1	18262673	.	G	A	.	.	MAF_INRAE=47.368;MAF_USDA=28.235
NC_035089.1	18262744	.	C	T	.	.	MAF_USDA=1.639
NC_035089.1	18262780	.	C	A	.	.	MAF_INRAE=10.0;MAF_USDA=2.459
NC_035089.1	18262820	.	C	A	.	.	MAF_INRAE=5.263;MAF_USDA=3.529
NC_035089.1	18262841	.	C	T	.	.	MAF_INRAE=8.228;MAF_USDA=3.279
NC_035089.1	18262844	.	C	A	.	.	MAF_INRAE=47.368;MAF_USDA=39.583
NC_035089.1	18263026	.	T	C	.	.	MAF_INRAE=28.481;MAF_USDA=28.235
NC_035089.1	18263093	.	C	T	.	.	MAF_USDA=9.016
NC_035089.1	18263096	.	T	C	.	.	MAF_USDA=3.279
NC_035089.1	18263155	.	C	G	.	.	MAF_INRAE=29.114;MAF_USDA=30.588
NC_035089.1	18263273	.	G	A	.	.	MAF_USDA=3.279
NC_035089.1	18263338	.	C	T	.	.	MAF_USDA=5.738
NC_035089.1	18263366	.	C	T	.	.	MAF_INRAE=28.481;MAF_USDA=28.824
NC_035089.1	18263481	.	T	A	.	.	MAF_INRAE=29.114;MAF_USDA=29.412
NC_035089.1	18263503	.	A	T	.	.	MAF_INRAE=46.203;MAF_USDA=31.148
NC_035089.1	18263531	.	C	G	.	.	MAF_INRAE=12.658;MAF_USDA=5.738
NC_035089.1	18263635	.	T	A	.	.	MAF_INRAE=5.0
NC_035089.1	18263653	.	G	T	.	.	MAF_INRAE=20.833
NC_035089.1	18263656	.	C	G	.	.	MAF_INRAE=20.833
NC_035089.1	18263676	.	C	T	.	.	MAF_INRAE=16.456;MAF_USDA=11.176
NC_035089.1	18263731	.	C	A	.	.	MAF_INRAE=27.848;MAF_USDA=39.583
NC_035089.1	18263807	.	C	T	.	.	MAF_USDA=6.25
NC_035089.1	18263817	.	G	A	.	.	MAF_INRAE=28.481;MAF_USDA=28.824
NC_035089.1	18263870	.	A	T	.	.	MAF_INRAE=28.481;MAF_USDA=28.824
NC_035089.1	18263878	.	T	C	.	.	MAF_INRAE=28.481;MAF_USDA=28.824
NC_035089.1	18263881	.	C	T	.	.	MAF_INRAE=5.263;MAF_USDA=1.639
NC_035089.1	18263975	.	C	A	.	.	MAF_INRAE=10.833;MAF_USDA=2.459
NC_035089.1	18264062	.	C	T	.	.	MAF_USDA=2.459
NC_035089.1	18264097	.	G	T	.	.	MAF_INRAE=10.526;MAF_USDA=1.639
NC_035089.1	18264117	.	G	A	.	.	MAF_INRAE=28.481;MAF_USDA=29.412
NC_035089.1	18264162	.	T	C	.	.	MAF_INRAE=1.667
NC_035089.1	18264464	.	A	G	.	.	MAF_INRAE=10.833;MAF_USDA=2.459
NC_035089.1	18264481	.	G	T	.	.	MAF_INRAE=15.823;MAF_USDA=10.588
NC_035089.1	18264497	.	G	A	.	.	MAF_INRAE=5.0;MAF_USDA=21.311
NC_035089.1	18264656	.	G	T	.	.	MAF_INRAE=14.557;MAF_USDA=8.197
NC_035089.1	18264691	.	A	C	.	.	MAF_INRAE=4.167;MAF_USDA=20.492
NC_035089.1	18264702	.	C	A	.	.	MAF_USDA=2.459
NC_035089.1	18264778	.	C	T	.	.	MAF_INRAE=5.0
NC_035089.1	18264799	.	G	T	.	.	MAF_USDA=2.459
NC_035089.1	18264869	.	A	C	.	.	MAF_INRAE=29.114;MAF_USDA=29.412
NC_035089.1	18265003	.	A	T	.	.	MAF_INRAE=29.114;MAF_USDA=39.583
NC_035089.1	18265286	.	A	G	.	.	MAF_INRAE=10.833;MAF_USDA=1.639
NC_035089.1	18265346	.	A	T	.	.	MAF_INRAE=29.747;MAF_USDA=28.824
NC_035089.1	18265366	.	A	C	.	.	MAF_INRAE=4.43;MAF_USDA=2.459
NC_035089.1	18265396	.	T	C	.	.	MAF_INRAE=12.658;MAF_USDA=6.557
NC_035089.1	18265425	.	T	C	.	.	MAF_INRAE=10.526;MAF_USDA=10.417
NC_035089.1	18265482	.	G	A	.	.	MAF_USDA=5.294
NC_035089.1	18265499	.	G	T	.	.	MAF_USDA=2.459
NC_035089.1	18265510	.	G	T	.	.	MAF_USDA=2.459
NC_035089.1	18265534	.	T	C	.	.	MAF_INRAE=29.747;MAF_USDA=30.0
NC_035089.1	18265541	.	G	T	.	.	MAF_INRAE=29.747;MAF_USDA=29.412
NC_035089.1	18265547	.	T	C	.	.	MAF_INRAE=5.833
NC_035089.1	18265554	.	G	A	.	.	MAF_INRAE=4.167;MAF_USDA=29.508
NC_035089.1	18265595	.	C	T	.	.	MAF_INRAE=12.658;MAF_USDA=5.738
NC_035089.1	18265785	.	T	A	.	.	MAF_USDA=1.639
NC_035089.1	18265831	.	T	G	.	.	MAF_USDA=1.639
NC_035089.1	18265836	.	T	G	.	.	MAF_INRAE=11.392;MAF_USDA=7.377
NC_035089.1	18265860	.	G	T	.	.	MAF_INRAE=29.114;MAF_USDA=29.412
NC_035089.1	18265865	.	G	A	.	.	MAF_USDA=1.639
NC_035089.1	18265954	.	TGGTTAA	TGGTTAC	.	.	MAF_USDA=41.667
NC_035089.1	18265960	.	A	C	.	.	MAF_INRAE=29.114
NC_035089.1	18266042	.	C	T	.	.	MAF_INRAE=28.481;MAF_USDA=29.412
NC_035089.1	18266088	.	T	A	.	.	MAF_INRAE=29.114;MAF_USDA=30.0
NC_035089.1	18266127	.	T	G	.	.	MAF_INRAE=9.167
NC_035089.1	18266128	.	C	G	.	.	MAF_INRAE=9.167
NC_035089.1	18266136	.	G	T	.	.	MAF_INRAE=28.481;MAF_USDA=29.412
NC_035089.1	18266199	.	G	A	.	.	MAF_USDA=27.083
NC_035089.1	18266213	.	T	C	.	.	MAF_INRAE=28.481;MAF_USDA=40.0
NC_035089.1	18266252	.	C	T	.	.	MAF_INRAE=10.833;MAF_USDA=2.459
NC_035089.1	18266263	.	G	A	.	.	MAF_USDA=4.706
NC_035089.1	18266313	.	C	T	.	.	MAF_USDA=2.941
NC_035089.1	18266319	.	C	G	.	.	MAF_INRAE=25.949;MAF_USDA=26.471
NC_035089.1	18266424	.	G	A	.	.	MAF_USDA=4.098
NC_035089.1	18266431	.	C	T	.	.	MAF_INRAE=38.608;MAF_USDA=25.882
NC_035089.1	18266448	.	G	C	.	.	MAF_INRAE=29.114;MAF_USDA=40.588
NC_035089.1	18266462	.	G	A	.	.	MAF_INRAE=10.833;MAF_USDA=2.459
NC_035089.1	18266483	.	T	C	.	.	MAF_INRAE=10.833;MAF_USDA=2.459
NC_035089.1	18266487	.	A	T	.	.	MAF_INRAE=10.833;MAF_USDA=3.279
NC_035089.1	18266511	.	G	T	.	.	MAF_INRAE=15.833;MAF_USDA=4.098
NC_035089.1	18266561	.	G	A	.	.	MAF_USDA=11.176
NC_035089.1	18266598	.	C	T	.	.	MAF_INRAE=10.0
NC_035089.1	18266619	.	C	T	.	.	MAF_USDA=10.588
NC_035089.1	18266692	.	A	G	.	.	MAF_USDA=20.833
NC_035089.1	18266719	.	A	G	.	.	MAF_INRAE=7.5
NC_035089.1	18266740	.	A	C	.	.	MAF_INRAE=25.316;MAF_USDA=15.294
NC_035089.1	18266757	.	T	A	.	.	MAF_INRAE=28.481;MAF_USDA=40.0
NC_035089.1	18266822	.	C	T	.	.	MAF_INRAE=5.263
NC_035089.1	18266824	.	A	T	.	.	MAF_USDA=10.417
NC_035089.1	18266827	.	C	T	.	.	MAF_INRAE=10.526
NC_035089.1	18266837	.	T	G	.	.	MAF_USDA=3.279
NC_035089.1	18266891	.	T	C	.	.	MAF_INRAE=47.368
NC_035089.1	18266895	.	C	T	.	.	MAF_USDA=2.459
NC_035089.1	18266982	.	TCT	TCC	.	.	MAF_USDA=12.5
NC_035089.1	18267610	.	C	T	.	.	MAF_USDA=3.279
NC_035089.1	18267643	.	T	G	.	.	MAF_INRAE=9.167
NC_035089.1	18267667	.	C	A	.	.	MAF_INRAE=41.667
NC_035089.1	18267669	.	G	A	.	.	MAF_INRAE=41.667
NC_035089.1	18267697	.	G	A	.	.	MAF_INRAE=47.5
NC_035089.1	18267719	.	C	A	.	.	MAF_INRAE=49.167
NC_035089.1	18267722	.	T	C	.	.	MAF_INRAE=49.167
NC_035089.1	18267727	.	G	A	.	.	MAF_INRAE=49.167
NC_035089.1	18267754	.	C	A	.	.	MAF_INRAE=49.167
NC_035089.1	18267755	.	C	G	.	.	MAF_INRAE=49.167
NC_035089.1	18267766	.	G	A	.	.	MAF_INRAE=49.167
NC_035089.1	18267769	.	T	C	.	.	MAF_INRAE=49.167
NC_035089.1	18267775	.	G	A	.	.	MAF_INRAE=6.962
NC_035089.1	18267787	.	G	A	.	.	MAF_INRAE=10.0
NC_035089.1	18267810	.	C	T	.	.	MAF_USDA=14.583
NC_035089.1	18267816	.	G	A	.	.	MAF_INRAE=49.167
NC_035089.1	18267826	.	C	T	.	.	MAF_INRAE=50.0
NC_035089.1	18267829	.	C	T	.	.	MAF_INRAE=50.0
NC_035089.1	18267868	.	C	T	.	.	MAF_INRAE=49.167
NC_035089.1	18267880	.	G	A	.	.	MAF_INRAE=50.0
NC_035089.1	18267893	.	C	T	.	.	MAF_INRAE=6.667;MAF_USDA=2.083
NC_035089.1	18267920	.	C	T	.	.	MAF_INRAE=14.167
NC_035089.1	18267936	.	C	T	.	.	MAF_INRAE=10.833;MAF_USDA=3.279
NC_035089.1	18267938	.	A	G	.	.	MAF_INRAE=45.0
NC_035089.1	18267958	.	T	C	.	.	MAF_USDA=9.412
NC_035089.1	18267979	.	G	C	.	.	MAF_USDA=10.0
NC_035089.1	18267992	.	T	G	.	.	MAF_INRAE=26.667
NC_035089.1	18267997	.	A	T	.	.	MAF_INRAE=24.167
NC_035089.1	18268005	.	G	T	.	.	MAF_INRAE=35.0;MAF_USDA=22.941
NC_035089.1	18268013	.	A	G	.	.	MAF_INRAE=6.962;MAF_USDA=10.588
NC_035089.1	18268076	.	T	A	.	.	MAF_INRAE=37.342;MAF_USDA=41.765
NC_035089.1	18268116	.	G	A	.	.	MAF_INRAE=10.833;MAF_USDA=3.279
NC_035089.1	18268184	.	C	T	.	.	MAF_INRAE=37.975;MAF_USDA=42.353
NC_035089.1	18268199	.	C	T	.	.	MAF_INRAE=10.833;MAF_USDA=3.279
NC_035089.1	18268230	.	T	A	.	.	MAF_INRAE=37.342;MAF_USDA=42.353
NC_035089.1	18268296	.	G	A	.	.	MAF_INRAE=10.833;MAF_USDA=2.459
NC_035089.1	18268300	.	T	A	.	.	MAF_USDA=11.475
NC_035089.1	18268316	.	C	T	.	.	MAF_USDA=3.279
NC_035089.1	18268323	.	G	A	.	.	MAF_INRAE=37.342;MAF_USDA=39.412
NC_035089.1	18268324	.	C	A	.	.	MAF_USDA=14.754
NC_035089.1	18268325	.	A	T	.	.	MAF_USDA=13.934
NC_035089.1	18268352	.	A	C	.	.	MAF_USDA=1.639
NC_035089.1	18268360	.	G	C	.	.	MAF_USDA=9.836
NC_035089.1	18268365	.	T	G	.	.	MAF_USDA=1.639
NC_035089.1	18268377	.	T	G	.	.	MAF_USDA=6.557
NC_035089.1	18268379	.	T	C	.	.	MAF_USDA=6.557
NC_035089.1	18268385	.	C	T	.	.	MAF_USDA=7.377
NC_035089.1	18268396	.	A	C	.	.	MAF_USDA=6.557
NC_035089.1	18268398	.	A	C	.	.	MAF_USDA=10.656
NC_035089.1	18268474	.	G	C	.	.	MAF_USDA=12.295
NC_035089.1	18268535	.	A	T	.	.	MAF_INRAE=4.43;MAF_USDA=2.459
NC_035089.1	18268575	.	C	A	.	.	MAF_INRAE=10.833;MAF_USDA=2.459
NC_035089.1	18268613	.	T	G	.	.	MAF_INRAE=37.342;MAF_USDA=42.353
NC_035089.1	18268643	.	T	G	.	.	MAF_INRAE=4.43;MAF_USDA=7.059
NC_035089.1	18268688	.	G	A	.	.	MAF_USDA=14.754
NC_035089.1	18268695	.	G	A	.	.	MAF_INRAE=10.833;MAF_USDA=2.459
NC_035089.1	18268780	.	G	A	.	.	MAF_USDA=4.918
NC_035089.1	18268821	.	G	A	.	.	MAF_INRAE=36.709;MAF_USDA=37.5
NC_035089.1	18268822	.	G	A	.	.	MAF_INRAE=10.833
NC_035089.1	18268825	.	G	T	.	.	MAF_USDA=50.0
NC_035089.1	18268826	.	C	T	.	.	MAF_USDA=45.833
NC_035089.1	18268828	.	C	T	.	.	MAF_INRAE=20.833;MAF_USDA=47.917
NC_035089.1	18268832	.	A	T	.	.	MAF_INRAE=20.833;MAF_USDA=43.75
NC_035089.1	18268833	.	C	T	.	.	MAF_INRAE=20.833;MAF_USDA=45.833
NC_035089.1	18268835	.	G	T	.	.	MAF_INRAE=20.833
NC_035089.1	18268836	.	A	T	.	.	MAF_INRAE=20.833
NC_035089.1	18268846	.	G	T	.	.	MAF_USDA=37.5
NC_035089.1	18268852	.	T	C	.	.	MAF_INRAE=5.0
NC_035089.1	18268867	.	T	G	.	.	MAF_INRAE=5.833
NC_035089.1	18268871	.	C	T	.	.	MAF_USDA=8.824
NC_035089.1	18268896	.	G	A	.	.	MAF_INRAE=36.076;MAF_USDA=39.412
NC_035089.1	18268922	.	G	C	.	.	MAF_INRAE=10.833;MAF_USDA=2.459
NC_035089.1	18269085	.	A	C	.	.	MAF_INRAE=36.076;MAF_USDA=41.176
NC_035089.1	18269217	.	T	C	.	.	MAF_INRAE=33.333;MAF_USDA=22.941
NC_035089.1	18269225	.	A	G	.	.	MAF_INRAE=33.333;MAF_USDA=21.765
NC_035089.1	18269244	.	G	A	.	.	MAF_INRAE=5.0;MAF_USDA=29.508
NC_035089.1	18269355	.	C	A	.	.	MAF_INRAE=29.747;MAF_USDA=30.0
NC_035089.1	18269398	.	C	A	.	.	MAF_INRAE=7.5
NC_035089.1	18269433	.	A	C	.	.	MAF_INRAE=5.0;MAF_USDA=27.049
NC_035089.1	18269546	.	T	G	.	.	MAF_INRAE=10.833;MAF_USDA=2.459
NC_035089.1	18269552	.	C	T	.	.	MAF_INRAE=10.833;MAF_USDA=2.459
NC_035089.1	18269554	.	C	A	.	.	MAF_USDA=3.279
NC_035089.1	18269641	.	T	A	.	.	MAF_INRAE=37.342;MAF_USDA=33.333
NC_035089.1	18269648	.	G	A	.	.	MAF_USDA=3.333
NC_035089.1	18269730	.	G	T	.	.	MAF_INRAE=10.833;MAF_USDA=2.5
NC_035089.1	18269845	.	C	T	.	.	MAF_INRAE=29.114;MAF_USDA=29.412
NC_035089.1	18269846	.	G	T	.	.	MAF_INRAE=10.833;MAF_USDA=3.279
NC_035089.1	18269907	.	G	A	.	.	MAF_INRAE=10.833;MAF_USDA=3.279
NC_035089.1	18269919	.	C	T	.	.	MAF_INRAE=10.833;MAF_USDA=4.098
NC_035089.1	18269979	.	G	A	.	.	MAF_INRAE=5.833;MAF_USDA=2.083
NC_035089.1	18269980	.	C	T	.	.	MAF_INRAE=10.833;MAF_USDA=2.5
NC_035089.1	18269981	.	G	T	.	.	MAF_INRAE=10.833;MAF_USDA=2.5
NC_035089.1	18269990	.	C	T	.	.	MAF_INRAE=10.833;MAF_USDA=2.5
NC_035089.1	18270125	.	T	G	.	.	MAF_USDA=3.279
NC_035089.1	18270171	.	T	C	.	.	MAF_INRAE=34.177;MAF_USDA=27.647
NC_035089.1	18270221	.	T	G	.	.	MAF_INRAE=36.709;MAF_USDA=31.765
NC_035089.1	18270223	.	C	A	.	.	MAF_USDA=9.016
NC_035089.1	18270256	.	T	G	.	.	MAF_USDA=2.459
NC_035089.1	18270258	.	C	A	.	.	MAF_USDA=3.279
NC_035089.1	18270325	.	T	C	.	.	MAF_INRAE=10.833;MAF_USDA=2.459
NC_035089.1	18270350	.	T	C	.	.	MAF_INRAE=5.0;MAF_USDA=1.639
NC_035089.1	18270429	.	T	C	.	.	MAF_INRAE=37.342;MAF_USDA=41.667
NC_035089.1	18270457	.	C	A	.	.	MAF_INRAE=10.833;MAF_USDA=12.295
NC_035089.1	18270472	.	T	G	.	.	MAF_INRAE=29.114;MAF_USDA=27.647
NC_035089.1	18270516	.	A	G	.	.	MAF_INRAE=29.114;MAF_USDA=28.235
NC_035089.1	18270682	.	G	T	.	.	MAF_INRAE=49.367;MAF_USDA=35.294
NC_035089.1	18270712	.	G	A	.	.	MAF_INRAE=10.833;MAF_USDA=2.459
NC_035089.1	18270726	.	A	C	.	.	MAF_INRAE=26.582;MAF_USDA=30.0
NC_035089.1	18270901	.	C	A	.	.	MAF_INRAE=29.114;MAF_USDA=29.412
NC_035089.1	18270928	.	C	A	.	.	MAF_USDA=10.417
NC_035089.1	18270948	.	G	T	.	.	MAF_INRAE=10.0;MAF_USDA=4.098
NC_035089.1	18270968	.	C	A	.	.	MAF_INRAE=15.823;MAF_USDA=9.412
NC_035089.1	18270977	.	A	T	.	.	MAF_INRAE=10.833;MAF_USDA=2.459
NC_035089.1	18270993	.	A	G	.	.	MAF_INRAE=37.342;MAF_USDA=32.353
NC_035089.1	18271015	.	A	G	.	.	MAF_USDA=1.639
NC_035089.1	18271027	.	C	T	.	.	MAF_INRAE=5.0
NC_035089.1	18271028	.	A	C	.	.	MAF_INRAE=5.0
NC_035089.1	18271082	.	C	A	.	.	MAF_USDA=6.557
NC_035089.1	18271110	.	G	T	.	.	MAF_USDA=3.279
NC_035089.1	18271117	.	G	T	.	.	MAF_INRAE=47.468;MAF_USDA=35.294
NC_035089.1	18271122	.	A	C	.	.	MAF_INRAE=11.667;MAF_USDA=2.459
NC_035089.1	18271193	.	G	A	.	.	MAF_USDA=4.098
NC_035089.1	18271263	.	A	C	.	.	MAF_INRAE=21.053;MAF_USDA=6.25
NC_035089.1	18271388	.	T	C	.	.	MAF_INRAE=37.342;MAF_USDA=30.588
NC_035089.1	18271485	.	C	T	.	.	MAF_INRAE=29.114;MAF_USDA=29.412
NC_035089.1	18271489	.	C	G	.	.	MAF_INRAE=32.5;MAF_USDA=32.941
NC_035089.1	18271556	.	C	T	.	.	MAF_INRAE=10.833;MAF_USDA=2.459
NC_035089.1	18271560	.	G	A	.	.	MAF_INRAE=10.833;MAF_USDA=3.279
NC_035089.1	18271575	.	C	T	.	.	MAF_USDA=4.167
NC_035089.1	18271578	.	C	T	.	.	MAF_USDA=4.167
NC_035089.1	18271600	.	G	A	.	.	MAF_INRAE=15.833;MAF_USDA=4.918
NC_035089.1	18271691	.	C	A	.	.	MAF_USDA=1.639
NC_035089.1	18271758	.	G	A	.	.	MAF_INRAE=5.833;MAF_USDA=18.033
NC_035089.1	18271771	.	C	T	.	.	MAF_INRAE=29.114;MAF_USDA=29.412
NC_035089.1	18271778	.	G	A	.	.	MAF_USDA=6.471
NC_035089.1	18271781	.	T	C	.	.	MAF_INRAE=5.0;MAF_USDA=14.754
NC_035089.1	18271786	.	A	T	.	.	MAF_USDA=2.353
NC_035089.1	18271874	.	A	T	.	.	MAF_INRAE=10.759;MAF_USDA=6.557
NC_035089.1	18271909	.	A	C	.	.	MAF_INRAE=10.833;MAF_USDA=4.098
NC_035089.1	18271910	.	A	C	.	.	MAF_INRAE=37.5;MAF_USDA=17.647
NC_035089.1	18272053	.	C	T	.	.	MAF_USDA=2.353
NC_035089.1	18272072	.	A	C	.	.	MAF_INRAE=1.667
NC_035089.1	18272098	.	C	A	.	.	MAF_USDA=6.557
NC_035089.1	18272141	.	T	C	.	.	MAF_INRAE=47.468;MAF_USDA=37.647
NC_035089.1	18272170	.	C	T	.	.	MAF_INRAE=4.43;MAF_USDA=7.059
NC_035089.1	18272173	.	C	T	.	.	MAF_USDA=4.098
NC_035089.1	18272236	.	C	T	.	.	MAF_USDA=1.639
NC_035089.1	18272287	.	T	A	.	.	MAF_INRAE=36.709;MAF_USDA=32.353
NC_035089.1	18272333	.	G	A	.	.	MAF_INRAE=15.833;MAF_USDA=4.918
NC_035089.1	18272385	.	G	T	.	.	MAF_USDA=2.459
NC_035089.1	18272449	.	C	T	.	.	MAF_INRAE=1.667
NC_035089.1	18272452	.	C	A	.	.	MAF_INRAE=10.833;MAF_USDA=3.279
NC_035089.1	18272514	.	G	C	.	.	MAF_INRAE=29.114;MAF_USDA=28.824
NC_035089.1	18272598	.	G	A	.	.	MAF_USDA=2.459
NC_035089.1	18272619	.	C	T	.	.	MAF_USDA=3.279
NC_035089.1	18272670	.	A	G	.	.	MAF_USDA=4.918
NC_035089.1	18272735	.	C	T	.	.	MAF_USDA=3.279
NC_035089.1	18272877	.	G	A	.	.	MAF_INRAE=5.263
NC_035089.1	18272921	.	A	C	.	.	MAF_INRAE=10.833;MAF_USDA=3.279
NC_035089.1	18272927	.	T	A	.	.	MAF_INRAE=10.833;MAF_USDA=3.279
NC_035089.1	18272957	.	A	G	.	.	MAF_USDA=2.353
NC_035089.1	18272971	.	T	G	.	.	MAF_INRAE=29.114;MAF_USDA=28.824
NC_035089.1	18273028	.	C	A	.	.	MAF_INRAE=10.833;MAF_USDA=2.459
NC_035089.1	18273049	.	G	C	.	.	MAF_INRAE=20.833;MAF_USDA=39.344
NC_035089.1	18273050	.	G	A	.	.	MAF_INRAE=10.833;MAF_USDA=35.246
NC_035089.1	18273092	.	T	G	.	.	MAF_INRAE=10.833;MAF_USDA=3.279
NC_035089.1	18273104	.	A	G	.	.	MAF_USDA=6.557
NC_035089.1	18273115	.	A	T	.	.	MAF_INRAE=4.43;MAF_USDA=8.333
NC_035089.1	18273161	.	C	T	.	.	MAF_USDA=4.167
NC_035089.1	18273184	.	C	T	.	.	MAF_INRAE=21.667;MAF_USDA=28.824
NC_035089.1	18273256	.	A	G	.	.	MAF_INRAE=5.0
NC_035089.1	18273269	.	C	T	.	.	MAF_USDA=1.639
NC_035089.1	18273380	.	C	T	.	.	MAF_INRAE=10.833;MAF_USDA=4.918
NC_035089.1	18273445	.	A	C	.	.	MAF_INRAE=15.833;MAF_USDA=4.098
NC_035089.1	18273467	.	G	A	.	.	MAF_INRAE=10.833;MAF_USDA=3.279
NC_035089.1	18273477	.	G	A	.	.	MAF_INRAE=10.833;MAF_USDA=3.279
NC_035089.1	18273560	.	C	A	.	.	MAF_INRAE=10.833;MAF_USDA=3.279
NC_035089.1	18273614	.	C	T	.	.	MAF_INRAE=5.0
NC_035089.1	18273645	.	G	C	.	.	MAF_INRAE=37.342;MAF_USDA=31.765
NC_035089.1	18273715	.	G	A	.	.	MAF_INRAE=10.0;MAF_USDA=3.279
NC_035089.1	18273728	.	G	A	.	.	MAF_INRAE=5.0
NC_035089.1	18273746	.	G	T	.	.	MAF_USDA=1.639
NC_035089.1	18273772	.	T	C	.	.	MAF_USDA=3.279
NC_035089.1	18273853	.	G	A	.	.	MAF_INRAE=10.833;MAF_USDA=4.098
NC_035089.1	18273862	.	G	C	.	.	MAF_INRAE=27.848;MAF_USDA=27.059
NC_035089.1	18273864	.	G	A	.	.	MAF_USDA=4.098
NC_035089.1	18273887	.	T	A	.	.	MAF_USDA=3.279
NC_035089.1	18273901	.	A	C	.	.	MAF_USDA=4.098
NC_035089.1	18273917	.	C	T	.	.	MAF_USDA=8.197
NC_035089.1	18273924	.	T	C	.	.	MAF_USDA=4.098
NC_035089.1	18273934	.	G	T	.	.	MAF_USDA=4.098
NC_035089.1	18273950	.	G	T	.	.	MAF_USDA=1.639
NC_035089.1	18273951	.	G	A	.	.	MAF_USDA=3.279
NC_035089.1	18273954	.	A	T	.	.	MAF_USDA=1.639
NC_035089.1	18273996	.	T	C	.	.	MAF_USDA=3.279
NC_035089.1	18274042	.	T	C	.	.	MAF_INRAE=5.833
NC_035089.1	18274094	.	A	T	.	.	MAF_INRAE=10.833;MAF_USDA=3.279
NC_035089.1	18274129	.	T	G	.	.	MAF_USDA=3.279
NC_035089.1	18274162	.	A	G	.	.	MAF_USDA=4.098
NC_035089.1	18274202	.	G	T	.	.	MAF_INRAE=5.0
NC_035089.1	18274297	.	G	T	.	.	MAF_INRAE=5.833;MAF_USDA=4.118
NC_035089.1	18274338	.	C	A	.	.	MAF_INRAE=10.833;MAF_USDA=2.459
NC_035089.1	18274356	.	T	G	.	.	MAF_INRAE=47.368;MAF_USDA=28.824
NC_035089.1	18274408	.	T	A	.	.	MAF_USDA=3.279
NC_035089.1	18274413	.	T	C	.	.	MAF_INRAE=4.167
NC_035089.1	18274466	.	G	A	.	.	MAF_INRAE=47.368;MAF_USDA=31.25
NC_035089.1	18274501	.	T	G	.	.	MAF_USDA=1.639
NC_035089.1	18274539	.	G	A	.	.	MAF_INRAE=37.342;MAF_USDA=32.941
NC_035089.1	18274611	.	A	G	.	.	MAF_INRAE=5.0
NC_035089.1	18274612	.	G	A	.	.	MAF_INRAE=10.0;MAF_USDA=3.279
NC_035089.1	18274761	.	T	C	.	.	MAF_USDA=3.279
NC_035089.1	18274774	.	C	A	.	.	MAF_USDA=3.279
NC_035089.1	18274920	.	G	C	.	.	MAF_INRAE=37.342;MAF_USDA=31.765
NC_035089.1	18274951	.	G	A	.	.	MAF_INRAE=1.667
NC_035089.1	18274954	.	G	T	.	.	MAF_INRAE=28.481;MAF_USDA=17.213
NC_035089.1	18275225	.	T	C	.	.	MAF_INRAE=37.342;MAF_USDA=31.176
NC_035089.1	18275260	.	C	T	.	.	MAF_USDA=3.279
NC_035089.1	18275393	.	T	C	.	.	MAF_INRAE=10.833;MAF_USDA=2.459
NC_035089.1	18275408	.	C	T	.	.	MAF_INRAE=5.0
NC_035089.1	18275458	.	T	C	.	.	MAF_INRAE=13.333;MAF_USDA=3.279
NC_035089.1	18275504	.	T	A	.	.	MAF_USDA=5.738
NC_035089.1	18275694	.	C	A	.	.	MAF_INRAE=37.342;MAF_USDA=31.765
NC_035089.1	18275714	.	C	T	.	.	MAF_USDA=1.639
NC_035089.1	18275793	.	C	G	.	.	MAF_INRAE=3.333;MAF_USDA=7.377
NC_035089.1	18275794	.	G	A	.	.	MAF_INRAE=5.833
NC_035089.1	18275897	.	C	A	.	.	MAF_INRAE=10.0;MAF_USDA=2.459
NC_035089.1	18275930	.	C	T	.	.	MAF_INRAE=29.114;MAF_USDA=28.824
NC_035089.1	18275975	.	C	T	.	.	MAF_INRAE=37.342;MAF_USDA=31.176
NC_035089.1	18276143	.	G	A	.	.	MAF_INRAE=36.709;MAF_USDA=32.353
NC_035089.1	18276276	.	C	T	.	.	MAF_INRAE=10.833;MAF_USDA=8.197
NC_035089.1	18276295	.	C	G	.	.	MAF_USDA=3.279
NC_035089.1	18276350	.	A	G	.	.	MAF_INRAE=5.263;MAF_USDA=4.118
NC_035089.1	18276453	.	C	A	.	.	MAF_INRAE=5.0;MAF_USDA=6.557
NC_035089.1	18276477	.	G	A	.	.	MAF_INRAE=10.833
NC_035089.1	18276510	.	A	G	.	.	MAF_INRAE=37.342;MAF_USDA=30.0
NC_035089.1	18276532	.	G	A	.	.	MAF_USDA=1.639
NC_035089.1	18276558	.	G	T	.	.	MAF_USDA=4.098
NC_035089.1	18276591	.	C	T	.	.	MAF_INRAE=10.833;MAF_USDA=2.459
NC_035089.1	18276601	.	G	A	.	.	MAF_INRAE=37.342;MAF_USDA=30.588
NC_035089.1	18276700	.	T	A	.	.	MAF_USDA=1.639
NC_035089.1	18276711	.	G	A	.	.	MAF_INRAE=5.833;MAF_USDA=3.529
NC_035089.1	18276735	.	A	T	.	.	MAF_USDA=1.639
NC_035089.1	18276747	.	C	T	.	.	MAF_INRAE=5.0;MAF_USDA=7.377
NC_035089.1	18276767	.	G	T	.	.	MAF_USDA=3.279
NC_035089.1	18276771	.	T	C	.	.	MAF_USDA=3.279
NC_035089.1	18276777	.	A	C	.	.	MAF_USDA=1.639
NC_035089.1	18276851	.	G	A	.	.	MAF_INRAE=25.949;MAF_USDA=25.882
NC_035089.1	18276864	.	C	T	.	.	MAF_INRAE=37.342;MAF_USDA=31.176
NC_035089.1	18276887	.	A	C	.	.	MAF_INRAE=5.0
NC_035089.1	18276894	.	C	A	.	.	MAF_INRAE=37.342;MAF_USDA=31.176
NC_035089.1	18276956	.	C	T	.	.	MAF_INRAE=14.557;MAF_USDA=3.279
NC_035089.1	18277003	.	G	A	.	.	MAF_INRAE=9.167
NC_035089.1	18277078	.	T	C	.	.	MAF_INRAE=37.342;MAF_USDA=32.353
NC_035089.1	18277096	.	A	G	.	.	MAF_INRAE=37.342;MAF_USDA=31.765
NC_035089.1	18277101	.	C	T	.	.	MAF_INRAE=4.43;MAF_USDA=3.529
NC_035089.1	18277137	.	T	C	.	.	MAF_INRAE=37.342;MAF_USDA=31.765
NC_035089.1	18277242	.	T	G	.	.	MAF_USDA=3.279
NC_035089.1	18277254	.	C	T	.	.	MAF_INRAE=10.526;MAF_USDA=2.459
NC_035089.1	18277300	.	C	T	.	.	MAF_INRAE=37.342;MAF_USDA=31.176
NC_035089.1	18277340	.	G	T	.	.	MAF_USDA=3.279
NC_035089.1	18277344	.	T	A	.	.	MAF_INRAE=37.342;MAF_USDA=31.176
NC_035089.1	18277359	.	G	A	.	.	MAF_INRAE=37.342;MAF_USDA=31.176
NC_035089.1	18277371	.	G	T	.	.	MAF_INRAE=5.0
NC_035089.1	18277378	.	A	G	.	.	MAF_INRAE=37.342;MAF_USDA=31.176
NC_035089.1	18277382	.	C	T	.	.	MAF_INRAE=10.833;MAF_USDA=2.459
NC_035089.1	18277466	.	C	A	.	.	MAF_INRAE=36.076;MAF_USDA=31.176
NC_035089.1	18277540	.	T	A	.	.	MAF_INRAE=5.833;MAF_USDA=7.377
NC_035089.1	18277609	.	C	T	.	.	MAF_INRAE=5.0;MAF_USDA=19.672
NC_035089.1	18277699	.	G	A	.	.	MAF_INRAE=5.833;MAF_USDA=2.459
NC_035089.1	18277707	.	G	A	.	.	MAF_INRAE=7.5
NC_035089.1	18277746	.	C	T	.	.	MAF_INRAE=10.526;MAF_USDA=1.639
NC_035089.1	18277821	.	T	C	.	.	MAF_INRAE=4.167
NC_035089.1	18277848	.	C	A	.	.	MAF_INRAE=47.368;MAF_USDA=39.583
NC_035089.1	18277849	.	T	G	.	.	MAF_INRAE=21.667;MAF_USDA=39.583
NC_035089.1	18277916	.	T	A	.	.	MAF_INRAE=5.263
NC_035089.1	18277990	.	G	A	.	.	MAF_INRAE=34.81;MAF_USDA=14.118
NC_035089.1	18278008	.	A	C	.	.	MAF_INRAE=19.167;MAF_USDA=40.984
NC_035089.1	18278019	.	G	A	.	.	MAF_INRAE=5.833;MAF_USDA=1.639
NC_035089.1	18278099	.	T	G	.	.	MAF_INRAE=38.608;MAF_USDA=21.765
NC_035089.1	18278139	.	C	T	.	.	MAF_INRAE=5.0;MAF_USDA=20.588
NC_035089.1	18278149	.	G	A	.	.	MAF_USDA=1.639
NC_035089.1	18278167	.	A	G	.	.	MAF_INRAE=5.0;MAF_USDA=27.049
NC_035089.1	18278181	.	G	C	.	.	MAF_INRAE=20.0;MAF_USDA=41.803
NC_035089.1	18278188	.	G	T	.	.	MAF_INRAE=20.0;MAF_USDA=40.984
NC_035089.1	18278281	.	T	C	.	.	MAF_USDA=3.279
NC_035089.1	18278288	.	C	A	.	.	MAF_INRAE=20.0;MAF_USDA=40.984
NC_035089.1	18278323	.	C	A	.	.	MAF_INRAE=25.833;MAF_USDA=42.623
NC_035089.1	18278328	.	T	G	.	.	MAF_INRAE=5.833
NC_035089.1	18278349	.	C	T	.	.	MAF_INRAE=25.833;MAF_USDA=41.803
NC_035089.1	18278517	.	C	T	.	.	MAF_INRAE=10.833;MAF_USDA=2.459
NC_035089.1	18278567	.	G	A	.	.	MAF_INRAE=10.0;MAF_USDA=4.098
NC_035089.1	18278661	.	T	G	.	.	MAF_USDA=2.459
NC_035089.1	18278726	.	G	T	.	.	MAF_INRAE=5.833;MAF_USDA=7.377
NC_035089.1	18278782	.	T	G	.	.	MAF_USDA=2.459
NC_035089.1	18278803	.	C	T	.	.	MAF_INRAE=5.0
NC_035089.1	18278853	.	C	T	.	.	MAF_INRAE=10.833;MAF_USDA=2.459
NC_035089.1	18278860	.	A	C	.	.	MAF_USDA=7.377
NC_035089.1	18278872	.	C	G	.	.	MAF_USDA=15.294
NC_035089.1	18278877	.	G	A	.	.	MAF_USDA=13.115
NC_035089.1	18278878	.	C	G	.	.	MAF_USDA=4.918
NC_035089.1	18278896	.	A	T	.	.	MAF_USDA=20.833
NC_035089.1	18278909	.	G	T	.	.	MAF_USDA=22.917
NC_035089.1	18278990	.	G	A	.	.	MAF_INRAE=10.526;MAF_USDA=10.417
NC_035089.1	18278994	.	C	A	.	.	MAF_INRAE=4.167;MAF_USDA=8.197
NC_035089.1	18279010	.	G	C	.	.	MAF_INRAE=36.709;MAF_USDA=34.706
NC_035089.1	18279148	.	T	G	.	.	MAF_INRAE=7.5
NC_035089.1	18279173	.	A	G	.	.	MAF_INRAE=9.167
NC_035089.1	18279224	.	C	T	.	.	MAF_INRAE=4.43;MAF_USDA=6.471
NC_035089.1	18279249	.	C	T	.	.	MAF_INRAE=31.646;MAF_USDA=30.588
NC_035089.1	18279250	.	G	A	.	.	MAF_INRAE=26.316
NC_035089.1	18279257	.	T	C	.	.	MAF_USDA=4.118
NC_035089.1	18279425	.	A	T	.	.	MAF_USDA=1.639
NC_035089.1	18279529	.	C	T	.	.	MAF_INRAE=8.861;MAF_USDA=13.529
NC_035089.1	18279593	.	T	C	.	.	MAF_USDA=3.333
NC_035089.1	18279619	.	T	A	.	.	MAF_INRAE=17.089;MAF_USDA=13.69
NC_035089.1	18279654	.	C	A	.	.	MAF_INRAE=43.671;MAF_USDA=47.059
NC_035089.1	18279659	.	C	A	.	.	MAF_INRAE=21.519;MAF_USDA=7.377
NC_035089.1	18279675	.	T	C	.	.	MAF_INRAE=17.089;MAF_USDA=16.393
NC_035089.1	18279723	.	G	A	.	.	MAF_INRAE=10.526
NC_035089.1	18279761	.	G	C	.	.	MAF_USDA=1.639
NC_035089.1	18279774	.	T	C	.	.	MAF_INRAE=15.833;MAF_USDA=3.279
NC_035089.1	18279778	.	A	T	.	.	MAF_INRAE=15.833;MAF_USDA=4.098
NC_035089.1	18279793	.	C	T	.	.	MAF_INRAE=5.0
NC_035089.1	18279808	.	G	A	.	.	MAF_INRAE=5.0
NC_035089.1	18279817	.	A	C	.	.	MAF_INRAE=8.333;MAF_USDA=4.098
NC_035089.1	18279834	.	C	T	.	.	MAF_INRAE=29.114;MAF_USDA=29.412
NC_035089.1	18279837	.	A	G	.	.	MAF_INRAE=5.0
NC_035089.1	18279907	.	A	T	.	.	MAF_USDA=2.459
NC_035089.1	18279989	.	G	A	.	.	MAF_INRAE=25.949;MAF_USDA=27.059
NC_035089.1	18280038	.	C	A	.	.	MAF_INRAE=42.405;MAF_USDA=41.176
NC_035089.1	18280098	.	C	T	.	.	MAF_INRAE=10.526;MAF_USDA=14.754
NC_035089.1	18280153	.	T	G	.	.	MAF_INRAE=12.025;MAF_USDA=15.294
NC_035089.1	18280181	.	T	C	.	.	MAF_USDA=4.098
NC_035089.1	18280188	.	T	C	.	.	MAF_INRAE=12.025;MAF_USDA=14.706
NC_035089.1	18280246	.	C	T	.	.	MAF_USDA=4.098
NC_035089.1	18280247	.	G	C	.	.	MAF_USDA=1.639
NC_035089.1	18280254	.	C	A	.	.	MAF_INRAE=1.667;MAF_USDA=1.639
NC_035089.1	18280272	.	G	T	.	.	MAF_INRAE=25.949;MAF_USDA=26.471
NC_035089.1	18280316	.	C	T	.	.	MAF_USDA=4.918
NC_035089.1	18280330	.	CG	CA	.	.	MAF_USDA=50.0
NC_035089.1	18280331	.	G	A	.	.	MAF_INRAE=25.949;MAF_USDA=17.213
NC_035089.1	18280434	.	G	A	.	.	MAF_USDA=1.639
NC_035089.1	18280497	.	A	T	.	.	MAF_INRAE=1.667
NC_035089.1	18280518	.	G	A	.	.	MAF_INRAE=10.833;MAF_USDA=2.459
NC_035089.1	18280542	.	A	C	.	.	MAF_USDA=4.706
NC_035089.1	18280622	.	G	A	.	.	MAF_INRAE=15.0;MAF_USDA=4.098
NC_035089.1	18280627	.	T	C	.	.	MAF_INRAE=11.392;MAF_USDA=13.529
NC_035089.1	18280913	.	C	T	.	.	MAF_INRAE=19.62;MAF_USDA=25.294
NC_035089.1	18280914	.	C	T	.	.	MAF_INRAE=7.5;MAF_USDA=1.639
NC_035089.1	18281188	.	G	A	.	.	MAF_USDA=2.353
NC_035089.1	18281266	.	C	T	.	.	MAF_INRAE=25.949;MAF_USDA=25.882
NC_035089.1	18281344	.	A	C	.	.	MAF_INRAE=10.833;MAF_USDA=2.459
NC_035089.1	18281358	.	T	C	.	.	MAF_INRAE=25.949;MAF_USDA=25.294
NC_035089.1	18281379	.	G	A	.	.	MAF_USDA=3.529
NC_035089.1	18281668	.	G	A	.	.	MAF_USDA=3.279
NC_035089.1	18281701	.	T	C	.	.	MAF_INRAE=12.658;MAF_USDA=1.639
NC_035089.1	18281883	.	A	T	.	.	MAF_USDA=1.639
NC_035089.1	18281899	.	C	T	.	.	MAF_USDA=2.459
NC_035089.1	18281908	.	G	T	.	.	MAF_USDA=3.279
NC_035089.1	18281911	.	C	A	.	.	MAF_INRAE=5.0;MAF_USDA=1.639
NC_035089.1	18281916	.	T	A	.	.	MAF_INRAE=7.5
NC_035089.1	18281919	.	C	A	.	.	MAF_INRAE=10.833;MAF_USDA=2.459
NC_035089.1	18281945	.	A	C	.	.	MAF_USDA=2.459
NC_035089.1	18281998	.	C	T	.	.	MAF_USDA=3.279
NC_035089.1	18282104	.	T	C	.	.	MAF_USDA=3.279
NC_035089.1	18282144	.	A	G	.	.	MAF_USDA=1.639
NC_035089.1	18282179	.	G	T	.	.	MAF_INRAE=4.43;MAF_USDA=4.706
NC_035089.1	18282252	.	T	A	.	.	MAF_USDA=5.882
NC_035089.1	18282255	.	A	T	.	.	MAF_USDA=5.882
NC_035089.1	18282308	.	G	A	.	.	MAF_INRAE=5.833
NC_035089.1	18282355	.	A	G	.	.	MAF_INRAE=4.43;MAF_USDA=2.459
NC_035089.1	18282398	.	G	T	.	.	MAF_USDA=2.459
NC_035089.1	18282427	.	T	G	.	.	MAF_INRAE=44.304;MAF_USDA=18.235
NC_035089.1	18282450	.	C	G	.	.	MAF_USDA=2.459
NC_035089.1	18282518	.	T	G	.	.	MAF_INRAE=17.5;MAF_USDA=6.557
NC_035089.1	18282520	.	C	T	.	.	MAF_INRAE=9.494;MAF_USDA=10.0
NC_035089.1	18282619	.	TAAAAAAAAAT	TAAAAAAAAAA	.	.	MAF_USDA=10.417
NC_035089.1	18282658	.	T	C	.	.	MAF_INRAE=41.772;MAF_USDA=34.118
NC_035089.1	18282692	.	C	T	.	.	MAF_USDA=1.639
NC_035089.1	18282844	.	A	C	.	.	MAF_INRAE=45.57;MAF_USDA=38.824
NC_035089.1	18282893	.	T	A	.	.	MAF_INRAE=4.43;MAF_USDA=3.529
NC_035089.1	18282895	.	T	A	.	.	MAF_INRAE=6.667;MAF_USDA=1.176
NC_035089.1	18282940	.	G	A	.	.	MAF_USDA=4.918
NC_035089.1	18283006	.	C	A	.	.	MAF_INRAE=10.833
NC_035089.1	18283067	.	G	A	.	.	MAF_USDA=1.639
NC_035089.1	18283163	.	C	T	.	.	MAF_INRAE=24.051;MAF_USDA=25.882
NC_035089.1	18283252	.	G	T	.	.	MAF_INRAE=25.316;MAF_USDA=26.471
NC_035089.1	18283283	.	C	A	.	.	MAF_USDA=3.279
NC_035089.1	18283332	.	T	A	.	.	MAF_INRAE=5.0
NC_035089.1	18283512	.	A	T	.	.	MAF_INRAE=8.861;MAF_USDA=6.471
NC_035089.1	18283515	.	A	G	.	.	MAF_USDA=4.918
NC_035089.1	18283517	.	C	T	.	.	MAF_INRAE=42.105;MAF_USDA=44.706
NC_035089.1	18283851	.	T	A	.	.	MAF_INRAE=24.684;MAF_USDA=8.235
NC_035089.1	18283904	.	C	T	.	.	MAF_USDA=4.918
NC_035089.1	18283952	.	A	T	.	.	MAF_USDA=3.279
NC_035089.1	18284053	.	T	G	.	.	MAF_USDA=8.824
NC_035089.1	18284089	.	T	G	.	.	MAF_INRAE=1.667
NC_035089.1	18284236	.	C	T	.	.	MAF_INRAE=10.526;MAF_USDA=5.294
NC_035089.1	18284246	.	A	C	.	.	MAF_INRAE=10.526;MAF_USDA=4.706
NC_035089.1	18284324	.	C	T	.	.	MAF_INRAE=11.392;MAF_USDA=9.016
NC_035089.1	18284339	.	G	A	.	.	MAF_INRAE=10.833
NC_035089.1	18284340	.	C	A	.	.	MAF_INRAE=10.833
NC_035089.1	18284348	.	G	A	.	.	MAF_INRAE=11.667
NC_035089.1	18284363	.	G	A	.	.	MAF_INRAE=15.0
NC_035089.1	18284381	.	T	A	.	.	MAF_USDA=3.279
NC_035089.1	18284402	.	C	T	.	.	MAF_INRAE=15.19;MAF_USDA=8.824
NC_035089.1	18284487	.	A	T	.	.	MAF_INRAE=15.833;MAF_USDA=2.459
NC_035089.1	18284627	.	C	G	.	.	MAF_INRAE=10.526;MAF_USDA=3.279
NC_035089.1	18284734	.	G	T	.	.	MAF_USDA=1.639
NC_035089.1	18284765	.	C	A	.	.	MAF_INRAE=14.557;MAF_USDA=6.25
NC_035089.1	18284804	.	A	T	.	.	MAF_INRAE=45.57;MAF_USDA=47.059
NC_035089.1	18284805	.	C	A	.	.	MAF_INRAE=7.5;MAF_USDA=10.656
NC_035089.1	18284848	.	G	T	.	.	MAF_USDA=2.459
NC_035089.1	18284981	.	C	T	.	.	MAF_USDA=3.279
NC_035089.1	18285029	.	C	A	.	.	MAF_INRAE=28.333;MAF_USDA=14.583
NC_035089.1	18285030	.	A	G	.	.	MAF_INRAE=28.333;MAF_USDA=14.583
NC_035089.1	18285042	.	C	A	.	.	MAF_INRAE=30.833;MAF_USDA=20.833
NC_035089.1	18285210	.	C	A	.	.	MAF_INRAE=1.667
NC_035089.1	18285428	.	T	G	.	.	MAF_INRAE=2.5;MAF_USDA=9.016
NC_035089.1	18285464	.	C	T	.	.	MAF_INRAE=2.5;MAF_USDA=8.197
NC_035089.1	18285554	.	GAAAAAAAT	GAAAAAAAG	.	.	MAF_USDA=14.583
NC_035089.1	18285562	.	T	G	.	.	MAF_INRAE=26.582
NC_035089.1	18285643	.	C	G	.	.	MAF_USDA=2.459
NC_035089.1	18285823	.	T	C	.	.	MAF_INRAE=5.0
NC_035089.1	18285863	.	G	T	.	.	MAF_USDA=1.639
NC_035089.1	18286038	.	G	A	.	.	MAF_INRAE=26.582;MAF_USDA=22.353
NC_035089.1	18286077	.	A	G	.	.	MAF_INRAE=45.57;MAF_USDA=49.412
NC_035089.1	18286561	.	C	A	.	.	MAF_INRAE=5.0;MAF_USDA=1.639
NC_035089.1	18286587	.	T	G	.	.	MAF_INRAE=22.152;MAF_USDA=29.412
NC_035089.1	18286635	.	T	G	.	.	MAF_USDA=2.459
NC_035089.1	18286665	.	G	A	.	.	MAF_USDA=6.25
NC_035089.1	18286679	.	A	C	.	.	MAF_INRAE=12.658;MAF_USDA=2.459
NC_035089.1	18286695	.	G	C	.	.	MAF_USDA=1.639
NC_035089.1	18286733	.	C	T	.	.	MAF_INRAE=7.5
NC_035089.1	18286812	.	A	T	.	.	MAF_INRAE=5.0;MAF_USDA=1.639
NC_035089.1	18286849	.	A	G	.	.	MAF_INRAE=1.667;MAF_USDA=4.098
NC_035089.1	18286855	.	G	A	.	.	MAF_INRAE=12.658;MAF_USDA=2.459
NC_035089.1	18286912	.	C	A	.	.	MAF_USDA=1.639
NC_035089.1	18286996	.	G	A	.	.	MAF_INRAE=10.526;MAF_USDA=2.459
NC_035089.1	18287182	.	G	C	.	.	MAF_USDA=2.5
NC_035089.1	18287198	.	C	A	.	.	MAF_INRAE=5.0
NC_035089.1	18287284	.	C	G	.	.	MAF_USDA=3.279
NC_035089.1	18287285	.	C	T	.	.	MAF_USDA=1.639
NC_035089.1	18287289	.	C	G	.	.	MAF_USDA=1.639
NC_035089.1	18287369	.	C	T	.	.	MAF_USDA=2.459
NC_035089.1	18287378	.	G	A	.	.	MAF_INRAE=12.658;MAF_USDA=2.459
NC_035089.1	18287404	.	G	T	.	.	MAF_INRAE=5.0
NC_035089.1	18287482	.	T	A	.	.	MAF_INRAE=15.823
NC_035089.1	18287603	.	C	T	.	.	MAF_USDA=3.279
NC_035089.1	18287723	.	T	G	.	.	MAF_USDA=2.941
NC_035089.1	18287765	.	A	T	.	.	MAF_INRAE=27.215;MAF_USDA=28.235
NC_035089.1	18287827	.	T	G	.	.	MAF_INRAE=5.0
NC_035089.1	18287924	.	T	A	.	.	MAF_INRAE=5.0
NC_035089.1	18287939	.	T	G	.	.	MAF_INRAE=12.025;MAF_USDA=8.235
NC_035089.1	18287946	.	C	G	.	.	MAF_INRAE=15.789;MAF_USDA=14.583
NC_035089.1	18287967	.	A	C	.	.	MAF_INRAE=5.0
NC_035089.1	18287977	.	G	A	.	.	MAF_INRAE=7.5
NC_035089.1	18288037	.	A	T	.	.	MAF_INRAE=16.456;MAF_USDA=5.833
NC_035089.1	18288039	.	C	T	.	.	MAF_USDA=2.5
NC_035089.1	18288096	.	T	G	.	.	MAF_INRAE=35.443;MAF_USDA=32.941
NC_035089.1	18288137	.	A	C	.	.	MAF_INRAE=35.443;MAF_USDA=32.353
NC_035089.1	18288139	.	T	C	.	.	MAF_INRAE=10.526;MAF_USDA=5.294
NC_035089.1	18288143	.	C	T	.	.	MAF_INRAE=16.456
NC_035089.1	18288144	.	G	A	.	.	MAF_INRAE=5.0
NC_035089.1	18288208	.	G	T	.	.	MAF_USDA=3.279
NC_035089.1	18288219	.	T	A	.	.	MAF_USDA=3.279
NC_035089.1	18288247	.	A	T	.	.	MAF_INRAE=34.81;MAF_USDA=41.667
NC_035089.1	18288505	.	A	C	.	.	MAF_USDA=1.639
NC_035089.1	18288572	.	C	G	.	.	MAF_USDA=41.667
NC_035089.1	18288581	.	A	G	.	.	MAF_INRAE=31.667
NC_035089.1	18288785	.	T	C	.	.	MAF_USDA=1.639
NC_035089.1	18288858	.	A	G	.	.	MAF_INRAE=8.861;MAF_USDA=12.941
NC_035089.1	18288874	.	C	T	.	.	MAF_USDA=3.279
NC_035089.1	18288893	.	A	G	.	.	MAF_INRAE=35.443;MAF_USDA=30.0
NC_035089.1	18288964	.	T	C	.	.	MAF_INRAE=5.0
NC_035089.1	18288965	.	T	C	.	.	MAF_USDA=2.459
NC_035089.1	18289100	.	A	C	.	.	MAF_INRAE=5.0
NC_035089.1	18289104	.	A	C	.	.	MAF_INRAE=5.0
NC_035089.1	18289105	.	T	G	.	.	MAF_INRAE=5.0
NC_035089.1	18289119	.	G	T	.	.	MAF_INRAE=8.861;MAF_USDA=11.765
NC_035089.1	18289210	.	A	C	.	.	MAF_INRAE=22.152;MAF_USDA=17.647
NC_035089.1	18289261	.	T	A	.	.	MAF_INRAE=5.0
NC_035089.1	18289321	.	A	C	.	.	MAF_INRAE=5.0;MAF_USDA=1.639
NC_035089.1	18289344	.	G	A	.	.	MAF_USDA=4.098
NC_035089.1	18289370	.	T	G	.	.	MAF_INRAE=5.0;MAF_USDA=2.459
NC_035089.1	18289381	.	T	C	.	.	MAF_INRAE=5.0
NC_035089.1	18289398	.	A	T	.	.	MAF_INRAE=5.0;MAF_USDA=1.639
NC_035089.1	18289421	.	T	G	.	.	MAF_INRAE=10.526;MAF_USDA=1.639
NC_035089.1	18289582	.	A	C	.	.	MAF_USDA=1.639
NC_035089.1	18289890	.	C	A	.	.	MAF_USDA=3.279
NC_035089.1	18289906	.	C	A	.	.	MAF_INRAE=17.089;MAF_USDA=25.294
NC_035089.1	18289934	.	A	G	.	.	MAF_INRAE=10.526;MAF_USDA=3.279
NC_035089.1	18290039	.	G	A	.	.	MAF_INRAE=31.646;MAF_USDA=23.529
NC_035089.1	18290168	.	C	T	.	.	MAF_INRAE=31.646;MAF_USDA=24.118
NC_035089.1	18290187	.	C	A	.	.	MAF_INRAE=31.646;MAF_USDA=25.294
NC_035089.1	18290269	.	A	G	.	.	MAF_INRAE=31.646;MAF_USDA=24.118
NC_035089.1	18290274	.	A	T	.	.	MAF_INRAE=31.646;MAF_USDA=24.118
NC_035089.1	18290312	.	T	G	.	.	MAF_INRAE=31.646;MAF_USDA=25.882
NC_035089.1	18290354	.	G	C	.	.	MAF_INRAE=31.646;MAF_USDA=23.529
NC_035089.1	18290371	.	G	A	.	.	MAF_USDA=1.639
NC_035089.1	18290404	.	G	A	.	.	MAF_USDA=3.279
NC_035089.1	18290423	.	A	C	.	.	MAF_INRAE=23.418;MAF_USDA=22.353
NC_035089.1	18290458	.	A	T	.	.	MAF_INRAE=31.646;MAF_USDA=24.118
NC_035089.1	18290460	.	A	T	.	.	MAF_INRAE=30.0;MAF_USDA=24.118
NC_035089.1	18290468	.	A	G	.	.	MAF_INRAE=10.526;MAF_USDA=2.459
NC_035089.1	18290494	.	A	G	.	.	MAF_INRAE=31.646;MAF_USDA=24.118
NC_035089.1	18290505	.	T	C	.	.	MAF_INRAE=34.177;MAF_USDA=30.588
NC_035089.1	18290557	.	T	A	.	.	MAF_INRAE=36.842;MAF_USDA=24.706
NC_035089.1	18290652	.	A	G	.	.	MAF_USDA=22.941
NC_035089.1	18291487	.	T	C	.	.	MAF_USDA=2.459
NC_035089.1	18291605	.	G	T	.	.	MAF_INRAE=32.278;MAF_USDA=23.81
NC_035089.1	18291721	.	C	T	.	.	MAF_INRAE=23.418;MAF_USDA=17.647
NC_035089.1	18291811	.	C	T	.	.	MAF_INRAE=10.0;MAF_USDA=5.738
NC_035089.1	18292058	.	G	T	.	.	MAF_INRAE=30.38;MAF_USDA=20.588
NC_035089.1	18292072	.	G	T	.	.	MAF_INRAE=37.975;MAF_USDA=50.0
NC_035089.1	18292146	.	A	G	.	.	MAF_USDA=23.529
NC_035089.1	18292277	.	T	A	.	.	MAF_INRAE=13.333;MAF_USDA=2.459
NC_035089.1	18292360	.	A	G	.	.	MAF_INRAE=21.519;MAF_USDA=42.941
NC_035089.1	18292552	.	A	C	.	.	MAF_USDA=4.098
NC_035089.1	18292606	.	A	G	.	.	MAF_INRAE=15.823;MAF_USDA=10.588
NC_035089.1	18292697	.	A	T	.	.	MAF_INRAE=15.19;MAF_USDA=21.765
NC_035089.1	18292709	.	C	T	.	.	MAF_USDA=13.115
NC_035089.1	18292719	.	G	T	.	.	MAF_INRAE=15.19;MAF_USDA=21.765
NC_035089.1	18292750	.	C	A	.	.	MAF_USDA=1.639
NC_035089.1	18292771	.	T	A	.	.	MAF_INRAE=8.333;MAF_USDA=45.833
NC_035089.1	18292865	.	G	A	.	.	MAF_USDA=13.529
NC_035089.1	18292996	.	T	G	.	.	MAF_INRAE=5.0
NC_035089.1	18292997	.	T	C	.	.	MAF_INRAE=15.789
NC_035089.1	18293015	.	G	A	.	.	MAF_INRAE=9.167
NC_035089.1	18293016	.	C	A	.	.	MAF_INRAE=9.167
NC_035089.1	18293019	.	A	C	.	.	MAF_INRAE=9.167
NC_035089.1	18293025	.	G	A	.	.	MAF_USDA=1.639
NC_035089.1	18293048	.	T	A	.	.	MAF_INRAE=9.167
NC_035089.1	18293137	.	C	T	.	.	MAF_USDA=4.918
NC_035089.1	18293279	.	A	C	.	.	MAF_USDA=12.5
NC_035089.1	18293286	.	T	A	.	.	MAF_INRAE=4.167
NC_035089.1	18293345	.	T	A	.	.	MAF_INRAE=6.962;MAF_USDA=6.557
NC_035089.1	18293404	.	G	A	.	.	MAF_INRAE=2.532
NC_035089.1	18293435	.	G	A	.	.	MAF_INRAE=13.291;MAF_USDA=27.059
NC_035089.1	18293449	.	G	A	.	.	MAF_INRAE=5.063;MAF_USDA=1.639
NC_035089.1	18293552	.	T	G	.	.	MAF_INRAE=15.833;MAF_USDA=3.279
NC_035089.1	18293607	.	T	G	.	.	MAF_INRAE=5.0
NC_035089.1	18293642	.	C	T	.	.	MAF_INRAE=40.506;MAF_USDA=19.412
NC_035089.1	18293877	.	G	A	.	.	MAF_USDA=1.639
NC_035089.1	18293897	.	C	A	.	.	MAF_USDA=5.882
NC_035089.1	18293911	.	G	A	.	.	MAF_INRAE=36.709;MAF_USDA=42.353
NC_035089.1	18293962	.	C	A	.	.	MAF_USDA=7.059
NC_035089.1	18294031	.	C	G	.	.	MAF_USDA=9.016
NC_035089.1	18294093	.	C	T	.	.	MAF_INRAE=20.886;MAF_USDA=32.353
NC_035089.1	18294426	.	C	T	.	.	MAF_INRAE=13.924;MAF_USDA=22.131
NC_035089.1	18294444	.	T	G	.	.	MAF_INRAE=13.924;MAF_USDA=22.5
NC_035089.1	18294606	.	C	T	.	.	MAF_USDA=3.529
NC_035089.1	18294636	.	A	G	.	.	MAF_INRAE=10.526;MAF_USDA=4.706
NC_035089.1	18294675	.	T	A	.	.	MAF_USDA=4.098
NC_035089.1	18294694	.	A	C	.	.	MAF_INRAE=42.405;MAF_USDA=47.647
NC_035089.1	18294721	.	G	C	.	.	MAF_USDA=6.557
NC_035089.1	18294791	.	C	T	.	.	MAF_INRAE=5.0;MAF_USDA=8.197
NC_035089.1	18294799	.	G	T	.	.	MAF_INRAE=44.304;MAF_USDA=47.647
NC_035089.1	18294800	.	C	A	.	.	MAF_INRAE=48.333;MAF_USDA=47.647
NC_035089.1	18294802	.	T	C	.	.	MAF_USDA=7.647
NC_035089.1	18294864	.	C	T	.	.	MAF_USDA=7.647
NC_035089.1	18294878	.	T	C	.	.	MAF_USDA=1.639
NC_035089.1	18294928	.	G	A	.	.	MAF_USDA=7.647
NC_035089.1	18294932	.	C	T	.	.	MAF_INRAE=39.241;MAF_USDA=40.588
NC_035089.1	18294938	.	G	C	.	.	MAF_INRAE=43.038;MAF_USDA=47.059
NC_035089.1	18294991	.	C	A	.	.	MAF_INRAE=5.833;MAF_USDA=1.639
NC_035089.1	18295055	.	G	A	.	.	MAF_INRAE=15.833;MAF_USDA=3.279
NC_035089.1	18295133	.	G	A	.	.	MAF_USDA=2.941
NC_035089.1	18295225	.	A	G	.	.	MAF_INRAE=15.19;MAF_USDA=32.353
NC_035089.1	18295285	.	T	C	.	.	MAF_INRAE=22.152;MAF_USDA=17.059
NC_035089.1	18295383	.	G	C	.	.	MAF_USDA=2.941
NC_035089.1	18295411	.	T	G	.	.	MAF_INRAE=14.557;MAF_USDA=4.098
NC_035089.1	18295478	.	T	C	.	.	MAF_USDA=5.422
NC_035089.1	18295480	.	C	T	.	.	MAF_INRAE=32.911;MAF_USDA=22.917
NC_035089.1	18295534	.	T	A	.	.	MAF_USDA=33.333
NC_035089.1	18295553	.	C	A	.	.	MAF_USDA=2.941
NC_035089.1	18295595	.	G	T	.	.	MAF_INRAE=5.063;MAF_USDA=1.639
NC_035089.1	18295647	.	T	A	.	.	MAF_INRAE=5.833;MAF_USDA=1.639
NC_035089.1	18295692	.	G	A	.	.	MAF_USDA=4.918
NC_035089.1	18295693	.	C	T	.	.	MAF_USDA=2.459
NC_035089.1	18295858	.	T	G	.	.	MAF_INRAE=2.532;MAF_USDA=7.059
NC_035089.1	18295901	.	T	A	.	.	MAF_USDA=1.639
NC_035089.1	18295911	.	G	T	.	.	MAF_USDA=1.639
NC_035089.1	18295994	.	G	A	.	.	MAF_USDA=3.279
NC_035089.1	18296018	.	C	T	.	.	MAF_INRAE=15.19;MAF_USDA=19.412
NC_035089.1	18296299	.	G	A	.	.	MAF_INRAE=7.5
NC_035089.1	18296307	.	T	G	.	.	MAF_INRAE=16.667;MAF_USDA=5.833
NC_035089.1	18296487	.	A	G	.	.	MAF_INRAE=9.167;MAF_USDA=26.667
NC_035089.1	18296546	.	G	C	.	.	MAF_INRAE=9.167;MAF_USDA=7.738
NC_035089.1	18296658	.	G	A	.	.	MAF_USDA=7.5
NC_035089.1	18296865	.	A	G	.	.	MAF_INRAE=16.667;MAF_USDA=4.167
NC_035089.1	18296877	.	G	A	.	.	MAF_INRAE=50.0;MAF_USDA=39.881
NC_035089.1	18297005	.	A	G	.	.	MAF_USDA=2.5
NC_035089.1	18297051	.	A	G	.	.	MAF_USDA=1.667
NC_035089.1	18297242	.	G	A	.	.	MAF_INRAE=32.278;MAF_USDA=16.667
NC_035089.1	18297399	.	A	C	.	.	MAF_INRAE=35.833;MAF_USDA=41.667
NC_035089.1	18297404	.	G	T	.	.	MAF_INRAE=26.667;MAF_USDA=23.81
NC_035089.1	18297479	.	G	T	.	.	MAF_INRAE=3.333;MAF_USDA=7.143
NC_035089.1	18297501	.	T	A	.	.	MAF_USDA=1.667
NC_035089.1	18297510	.	T	A	.	.	MAF_USDA=17.857
NC_035089.1	18297687	.	A	G	.	.	MAF_USDA=6.667
NC_035089.1	18297688	.	C	T	.	.	MAF_USDA=2.5
NC_035089.1	18297713	.	G	T	.	.	MAF_INRAE=3.333;MAF_USDA=10.119
NC_035089.1	18297824	.	C	T	.	.	MAF_USDA=1.639
NC_035089.1	18297828	.	G	T	.	.	MAF_INRAE=29.114;MAF_USDA=27.059
NC_035089.1	18297857	.	C	T	.	.	MAF_INRAE=43.038;MAF_USDA=26.471
NC_035089.1	18297863	.	G	A	.	.	MAF_INRAE=43.038;MAF_USDA=26.471
NC_035089.1	18297864	.	T	G	.	.	MAF_INRAE=38.333;MAF_USDA=26.471
NC_035089.1	18297867	.	A	G	.	.	MAF_INRAE=36.667;MAF_USDA=25.882
NC_035089.1	18297886	.	C	A	.	.	MAF_INRAE=4.167
NC_035089.1	18298092	.	C	A	.	.	MAF_INRAE=2.532;MAF_USDA=9.412
NC_035089.1	18298104	.	A	C	.	.	MAF_USDA=2.459
NC_035089.1	18298152	.	T	C	.	.	MAF_INRAE=5.833;MAF_USDA=1.639
NC_035089.1	18298184	.	A	T	.	.	MAF_INRAE=23.418;MAF_USDA=27.059
NC_035089.1	18298218	.	A	G	.	.	MAF_USDA=1.639
NC_035089.1	18298250	.	A	G	.	.	MAF_INRAE=5.263
NC_035089.1	18298261	.	A	T	.	.	MAF_INRAE=12.658;MAF_USDA=16.471
NC_035089.1	18298277	.	T	A	.	.	MAF_USDA=3.279
NC_035089.1	18298390	.	C	A	.	.	MAF_USDA=2.353
NC_035089.1	18298458	.	G	T	.	.	MAF_USDA=3.279
NC_035089.1	18298477	.	T	A	.	.	MAF_INRAE=12.658;MAF_USDA=16.471
NC_035089.1	18298480	.	T	G	.	.	MAF_INRAE=8.333;MAF_USDA=16.471
NC_035089.1	18298510	.	C	T	.	.	MAF_USDA=2.941
NC_035089.1	18298539	.	C	G	.	.	MAF_USDA=5.738
NC_035089.1	18298554	.	G	A	.	.	MAF_USDA=6.25
NC_035089.1	18298609	.	C	A	.	.	MAF_INRAE=9.494;MAF_USDA=10.417
NC_035089.1	18298680	.	C	A	.	.	MAF_INRAE=4.167;MAF_USDA=25.0
NC_035089.1	18298788	.	G	A	.	.	MAF_INRAE=10.526;MAF_USDA=5.882
NC_035089.1	18298789	.	C	T	.	.	MAF_INRAE=4.43;MAF_USDA=1.639
NC_035089.1	18298858	.	T	C	.	.	MAF_INRAE=5.063;MAF_USDA=1.639
NC_035089.1	18299018	.	A	T	.	.	MAF_USDA=2.5
NC_035089.1	18299019	.	T	C	.	.	MAF_INRAE=12.658;MAF_USDA=29.167
NC_035089.1	18299066	.	C	T	.	.	MAF_INRAE=5.696;MAF_USDA=4.167
NC_035089.1	18299225	.	C	G	.	.	MAF_INRAE=42.405;MAF_USDA=25.882
NC_035089.1	18299255	.	C	T	.	.	MAF_INRAE=42.405;MAF_USDA=27.059
NC_035089.1	18299265	.	C	T	.	.	MAF_INRAE=9.167
NC_035089.1	18299291	.	G	C	.	.	MAF_INRAE=31.646;MAF_USDA=25.294
NC_035089.1	18299486	.	C	G	.	.	MAF_INRAE=9.167
NC_035089.1	18299544	.	T	C	.	.	MAF_INRAE=9.494;MAF_USDA=6.667
NC_035089.1	18299576	.	G	A	.	.	MAF_USDA=2.5
NC_035089.1	18299640	.	A	G	.	.	MAF_USDA=1.639
NC_035089.1	18299651	.	A	G	.	.	MAF_INRAE=33.544;MAF_USDA=24.706
NC_035089.1	18299684	.	A	C	.	.	MAF_USDA=41.176
NC_035089.1	18299747	.	G	T	.	.	MAF_USDA=4.918
NC_035089.1	18299752	.	G	T	.	.	MAF_INRAE=5.0;MAF_USDA=15.833
NC_035089.1	18299772	.	T	C	.	.	MAF_INRAE=6.667
NC_035089.1	18299774	.	G	A	.	.	MAF_INRAE=6.667
NC_035089.1	18299821	.	G	C	.	.	MAF_INRAE=26.667;MAF_USDA=47.917
NC_035089.1	18299825	.	G	C	.	.	MAF_INRAE=26.667;MAF_USDA=47.917
NC_035089.1	18299855	.	T	C	.	.	MAF_INRAE=6.667
NC_035089.1	18299877	.	G	C	.	.	MAF_INRAE=6.667
NC_035089.1	18299935	.	A	G	.	.	MAF_INRAE=11.667;MAF_USDA=2.459
NC_035089.1	18299941	.	C	A	.	.	MAF_INRAE=41.772;MAF_USDA=48.235
NC_035089.1	18299950	.	A	T	.	.	MAF_INRAE=36.842
NC_035089.1	18299951	.	C	G	.	.	MAF_USDA=14.583
NC_035089.1	18299978	.	G	T	.	.	MAF_USDA=4.098
NC_035089.1	18300011	.	T	A	.	.	MAF_INRAE=5.263;MAF_USDA=8.824
NC_035089.1	18300107	.	A	C	.	.	MAF_INRAE=48.333;MAF_USDA=47.024
NC_035089.1	18300423	.	C	A	.	.	MAF_INRAE=11.667;MAF_USDA=8.929
NC_035089.1	18300458	.	A	G	.	.	MAF_INRAE=10.833
NC_035089.1	18300499	.	A	T	.	.	MAF_USDA=8.333
NC_035089.1	18300501	.	A	C	.	.	MAF_USDA=3.333
NC_035089.1	18300510	.	T	C	.	.	MAF_INRAE=11.667
NC_035089.1	18300529	.	C	T	.	.	MAF_INRAE=11.667
NC_035089.1	18300537	.	T	A	.	.	MAF_USDA=9.091
NC_035089.1	18300563	.	A	G	.	.	MAF_USDA=1.667
NC_035089.1	18300582	.	G	C	.	.	MAF_INRAE=10.833
NC_035089.1	18300591	.	C	G	.	.	MAF_INRAE=10.833
NC_035089.1	18300648	.	C	G	.	.	MAF_INRAE=10.833
NC_035089.1	18300688	.	A	C	.	.	MAF_INRAE=12.5;MAF_USDA=1.667
NC_035089.1	18300689	.	C	T	.	.	MAF_INRAE=5.833
NC_035089.1	18300718	.	A	T	.	.	MAF_INRAE=12.5
NC_035089.1	18300727	.	A	G	.	.	MAF_USDA=12.5
NC_035089.1	18300802	.	G	T	.	.	MAF_INRAE=35.0;MAF_USDA=49.405
NC_035089.1	18300943	.	G	A	.	.	MAF_USDA=1.639
NC_035089.1	18300976	.	G	A	.	.	MAF_USDA=14.583
NC_035089.1	18300992	.	C	A	.	.	MAF_USDA=11.475
NC_035089.1	18300994	.	C	T	.	.	MAF_USDA=23.529
NC_035089.1	18301001	.	C	T	.	.	MAF_USDA=25.294
NC_035089.1	18301002	.	G	A	.	.	MAF_INRAE=11.667
NC_035089.1	18301009	.	A	G	.	.	MAF_USDA=16.667
NC_035089.1	18301012	.	T	G	.	.	MAF_USDA=12.5
NC_035089.1	18301028	.	C	G	.	.	MAF_INRAE=11.667;MAF_USDA=2.459
NC_035089.1	18301034	.	G	T	.	.	MAF_USDA=3.279
NC_035089.1	18301040	.	C	T	.	.	MAF_USDA=18.235
NC_035089.1	18301105	.	T	G	.	.	MAF_USDA=9.836
NC_035089.1	18301107	.	C	A	.	.	MAF_USDA=10.656
NC_035089.1	18301182	.	G	C	.	.	MAF_INRAE=11.667;MAF_USDA=4.918
NC_035089.1	18301198	.	T	G	.	.	MAF_INRAE=5.063
NC_035089.1	18301246	.	C	A	.	.	MAF_INRAE=2.5
NC_035089.1	18301260	.	A	G	.	.	MAF_INRAE=10.0
NC_035089.1	18301268	.	C	A	.	.	MAF_USDA=2.459
NC_035089.1	18301280	.	C	T	.	.	MAF_USDA=3.279
NC_035089.1	18301283	.	G	A	.	.	MAF_USDA=4.098
NC_035089.1	18301325	.	A	G	.	.	MAF_INRAE=9.167
NC_035089.1	18301382	.	G	A	.	.	MAF_INRAE=6.667
NC_035089.1	18301391	.	G	A	.	.	MAF_USDA=3.279
NC_035089.1	18301432	.	C	T	.	.	MAF_USDA=1.639
NC_035089.1	18301464	.	T	A	.	.	MAF_INRAE=15.19
NC_035089.1	18301490	.	C	A	.	.	MAF_INRAE=9.167
NC_035089.1	18301507	.	T	C	.	.	MAF_INRAE=9.167
NC_035089.1	18301538	.	C	G	.	.	MAF_INRAE=7.595;MAF_USDA=11.176
NC_035089.1	18301544	.	T	C	.	.	MAF_USDA=4.918
NC_035089.1	18301591	.	A	G	.	.	MAF_INRAE=10.0;MAF_USDA=8.235
NC_035089.1	18301662	.	T	C	.	.	MAF_INRAE=5.263;MAF_USDA=9.016
NC_035089.1	18301768	.	C	A	.	.	MAF_USDA=3.279
NC_035089.1	18301784	.	C	T	.	.	MAF_USDA=2.459
NC_035089.1	18301800	.	G	A	.	.	MAF_USDA=12.353
NC_035089.1	18301803	.	A	T	.	.	MAF_USDA=3.279
NC_035089.1	18301806	.	A	G	.	.	MAF_USDA=6.471
NC_035089.1	18301808	.	C	A	.	.	MAF_USDA=8.824
NC_035089.1	18301811	.	A	T	.	.	MAF_USDA=3.529
NC_035089.1	18301836	.	A	G	.	.	MAF_USDA=16.667
NC_035089.1	18301843	.	A	T	.	.	MAF_USDA=4.237
NC_035089.1	18301956	.	A	G	.	.	MAF_USDA=8.333
NC_035089.1	18301976	.	C	A	.	.	MAF_USDA=18.75
NC_035089.1	18302151	.	A	T	.	.	MAF_USDA=21.739
NC_035089.1	18302195	.	G	T	.	.	MAF_USDA=50.0
NC_035089.1	18302196	.	T	G	.	.	MAF_USDA=50.0
NC_035089.1	18302244	.	A	T	.	.	MAF_USDA=43.75
NC_035089.1	18302394	.	C	T	.	.	MAF_USDA=3.279
NC_035089.1	18302432	.	C	T	.	.	MAF_USDA=9.836
NC_035089.1	18302479	.	C	A	.	.	MAF_INRAE=4.43;MAF_USDA=13.095
NC_035089.1	18302557	.	A	G	.	.	MAF_INRAE=14.557;MAF_USDA=24.706
NC_035089.1	18302597	.	C	A	.	.	MAF_INRAE=10.526;MAF_USDA=4.918
NC_035089.1	18302717	.	C	T	.	.	MAF_INRAE=2.532
NC_035089.1	18302944	.	G	T	.	.	MAF_USDA=1.639
NC_035089.1	18302996	.	C	A	.	.	MAF_INRAE=4.167;MAF_USDA=10.588
NC_035089.1	18303065	.	G	A	.	.	MAF_USDA=9.016
NC_035089.1	18303182	.	G	A	.	.	MAF_INRAE=39.873;MAF_USDA=43.529
NC_035089.1	18303233	.	A	T	.	.	MAF_INRAE=10.127;MAF_USDA=10.0
NC_035089.1	18303240	.	A	G	.	.	MAF_USDA=13.115
NC_035089.1	18303289	.	A	G	.	.	MAF_INRAE=10.0;MAF_USDA=8.235
NC_035089.1	18303320	.	A	C	.	.	MAF_USDA=1.639
NC_035089.1	18303352	.	A	G	.	.	MAF_INRAE=5.063
NC_035089.1	18303432	.	C	T	.	.	MAF_USDA=4.098
NC_035089.1	18303445	.	A	C	.	.	MAF_USDA=2.459
NC_035089.1	18303520	.	A	G	.	.	MAF_INRAE=5.263;MAF_USDA=1.639
NC_035089.1	18303582	.	C	T	.	.	MAF_INRAE=10.526;MAF_USDA=8.235
NC_035089.1	18303845	.	T	C	.	.	MAF_INRAE=10.127;MAF_USDA=14.706
NC_035089.1	18303911	.	C	A	.	.	MAF_USDA=3.279
NC_035089.1	18303916	.	T	C	.	.	MAF_INRAE=21.519;MAF_USDA=12.941
NC_035089.1	18303945	.	G	T	.	.	MAF_INRAE=36.842
NC_035089.1	18303964	.	T	C	.	.	MAF_USDA=1.639
NC_035089.1	18303968	.	T	A	.	.	MAF_USDA=2.459
NC_035089.1	18304017	.	C	A	.	.	MAF_INRAE=23.418;MAF_USDA=4.098
NC_035089.1	18304207	.	A	G	.	.	MAF_USDA=2.941
NC_035089.1	18304231	.	G	T	.	.	MAF_INRAE=32.278;MAF_USDA=28.824
NC_035089.1	18304257	.	C	T	.	.	MAF_INRAE=10.127;MAF_USDA=9.412
NC_035089.1	18304264	.	G	T	.	.	MAF_USDA=1.639
NC_035089.1	18304302	.	C	A	.	.	MAF_INRAE=14.557;MAF_USDA=13.529
NC_035089.1	18304306	.	T	G	.	.	MAF_INRAE=33.333;MAF_USDA=24.706
NC_035089.1	18304318	.	A	G	.	.	MAF_INRAE=31.667;MAF_USDA=24.706
NC_035089.1	18304336	.	C	G	.	.	MAF_USDA=16.667
NC_035089.1	18304355	.	C	T	.	.	MAF_USDA=2.459
NC_035089.1	18304430	.	G	A	.	.	MAF_INRAE=10.526;MAF_USDA=9.836
NC_035089.1	18304727	.	T	G	.	.	MAF_INRAE=13.291;MAF_USDA=2.976
NC_035089.1	18304775	.	A	G	.	.	MAF_INRAE=11.392;MAF_USDA=18.235
NC_035089.1	18304776	.	G	C	.	.	MAF_USDA=5.294
NC_035089.1	18304779	.	T	C	.	.	MAF_INRAE=12.5;MAF_USDA=23.529
NC_035089.1	18304783	.	T	C	.	.	MAF_INRAE=32.5;MAF_USDA=31.765
NC_035089.1	18304788	.	G	C	.	.	MAF_INRAE=6.962;MAF_USDA=1.639
NC_035089.1	18304800	.	A	T	.	.	MAF_INRAE=15.833;MAF_USDA=7.647
NC_035089.1	18304830	.	G	C	.	.	MAF_USDA=10.0
NC_035089.1	18304841	.	T	A	.	.	MAF_USDA=6.25
NC_035089.1	18304850	.	C	G	.	.	MAF_INRAE=23.418;MAF_USDA=17.647
NC_035089.1	18304903	.	C	T	.	.	MAF_INRAE=15.19;MAF_USDA=18.235
NC_035089.1	18304904	.	C	G	.	.	MAF_INRAE=15.0;MAF_USDA=18.235
NC_035089.1	18304905	.	A	T	.	.	MAF_INRAE=15.0;MAF_USDA=18.235
NC_035089.1	18304956	.	T	C	.	.	MAF_USDA=17.647
NC_035089.1	18304965	.	G	T	.	.	MAF_INRAE=20.0;MAF_USDA=6.25
NC_035089.1	18304967	.	G	T	.	.	MAF_INRAE=20.0;MAF_USDA=6.25
NC_035089.1	18304969	.	G	T	.	.	MAF_INRAE=20.0;MAF_USDA=6.25
NC_035089.1	18304978	.	C	T	.	.	MAF_INRAE=5.263;MAF_USDA=3.279
NC_035089.1	18305016	.	C	T	.	.	MAF_INRAE=11.392;MAF_USDA=8.235
NC_035089.1	18305018	.	A	T	.	.	MAF_USDA=5.294
NC_035089.1	18305025	.	A	G	.	.	MAF_INRAE=11.392;MAF_USDA=8.235
NC_035089.1	18305038	.	T	A	.	.	MAF_INRAE=4.167;MAF_USDA=4.706
NC_035089.1	18305183	.	A	T	.	.	MAF_USDA=1.639
NC_035089.1	18305186	.	C	G	.	.	MAF_INRAE=19.62;MAF_USDA=4.918
NC_035089.1	18305193	.	A	T	.	.	MAF_USDA=2.459
NC_035089.1	18305227	.	G	C	.	.	MAF_USDA=5.0
NC_035089.1	18305270	.	G	T	.	.	MAF_INRAE=49.367;MAF_USDA=36.905
NC_035089.1	18305296	.	C	T	.	.	MAF_INRAE=34.177;MAF_USDA=38.69
NC_035089.1	18305312	.	A	G	.	.	MAF_INRAE=34.177;MAF_USDA=34.524
NC_035089.1	18305313	.	A	C	.	.	MAF_INRAE=25.0;MAF_USDA=36.31
NC_035089.1	18305326	.	C	A	.	.	MAF_INRAE=24.051;MAF_USDA=12.5
NC_035089.1	18305343	.	A	G	.	.	MAF_INRAE=18.354;MAF_USDA=5.0
NC_035089.1	18305345	.	C	T	.	.	MAF_USDA=6.667
NC_035089.1	18305361	.	G	C	.	.	MAF_INRAE=3.333;MAF_USDA=4.706
NC_035089.1	18305409	.	A	G	.	.	MAF_INRAE=35.443;MAF_USDA=21.176
NC_035089.1	18305441	.	A	G	.	.	MAF_INRAE=10.833;MAF_USDA=15.882
NC_035089.1	18305497	.	C	A	.	.	MAF_USDA=1.639
NC_035089.1	18305504	.	C	T	.	.	MAF_INRAE=25.949;MAF_USDA=15.294
NC_035089.1	18305511	.	T	C	.	.	MAF_INRAE=11.667;MAF_USDA=14.118
NC_035089.1	18305514	.	C	G	.	.	MAF_INRAE=11.667;MAF_USDA=15.294
NC_035089.1	18305534	.	G	C	.	.	MAF_INRAE=11.667;MAF_USDA=15.294
NC_035089.1	18305538	.	G	A	.	.	MAF_USDA=1.639
NC_035089.1	18305540	.	A	G	.	.	MAF_INRAE=11.667;MAF_USDA=15.294
NC_035089.1	18305558	.	T	A	.	.	MAF_USDA=1.639
NC_035089.1	18305611	.	C	T	.	.	MAF_USDA=4.918
NC_035089.1	18305651	.	T	C	.	.	MAF_USDA=1.639
NC_035089.1	18305676	.	G	T	.	.	MAF_INRAE=32.911;MAF_USDA=36.066
NC_035089.1	18305796	.	C	A	.	.	MAF_USDA=7.738
NC_035089.1	18305797	.	A	T	.	.	MAF_USDA=7.647
NC_035089.1	18305799	.	C	A	.	.	MAF_USDA=1.639
NC_035089.1	18305886	.	G	C	.	.	MAF_INRAE=9.494;MAF_USDA=1.639
NC_035089.1	18305927	.	A	G	.	.	MAF_INRAE=4.167;MAF_USDA=4.098
NC_035089.1	18306022	.	A	T	.	.	MAF_INRAE=2.5;MAF_USDA=11.176
NC_035089.1	18306091	.	G	A	.	.	MAF_USDA=1.639
NC_035089.1	18306134	.	A	C	.	.	MAF_INRAE=41.139;MAF_USDA=44.118
NC_035089.1	18306249	.	G	T	.	.	MAF_INRAE=50.0;MAF_USDA=37.059
NC_035089.1	18306280	.	G	T	.	.	MAF_USDA=9.412
NC_035089.1	18306311	.	T	C	.	.	MAF_INRAE=8.861;MAF_USDA=40.588
NC_035089.1	18306410	.	G	T	.	.	MAF_INRAE=39.241;MAF_USDA=48.235
NC_035089.1	18306427	.	A	C	.	.	MAF_INRAE=9.494;MAF_USDA=1.639
NC_035089.1	18306433	.	T	C	.	.	MAF_INRAE=5.263
NC_035089.1	18306490	.	C	A	.	.	MAF_INRAE=2.5;MAF_USDA=10.0
NC_035089.1	18306497	.	C	T	.	.	MAF_USDA=2.941
NC_035089.1	18306505	.	C	A	.	.	MAF_INRAE=2.5;MAF_USDA=9.412
NC_035089.1	18306507	.	T	C	.	.	MAF_USDA=3.279
NC_035089.1	18306574	.	C	T	.	.	MAF_INRAE=2.532;MAF_USDA=4.918
NC_035089.1	18306601	.	C	A	.	.	MAF_USDA=22.619
NC_035089.1	18306634	.	C	A	.	.	MAF_USDA=4.918
NC_035089.1	18306658	.	G	A	.	.	MAF_USDA=35.417
NC_035089.1	18307790	.	C	A	.	.	MAF_USDA=1.695
NC_035089.1	18307989	.	G	T	.	.	MAF_INRAE=12.658;MAF_USDA=10.417
NC_035089.1	18308084	.	C	A	.	.	MAF_INRAE=41.139;MAF_USDA=11.176
NC_035089.1	18308136	.	T	C	.	.	MAF_INRAE=41.139;MAF_USDA=32.353
NC_035089.1	18308159	.	T	A	.	.	MAF_INRAE=45.57;MAF_USDA=20.833
NC_035089.1	18308164	.	G	A	.	.	MAF_INRAE=12.658;MAF_USDA=7.647
NC_035089.1	18308176	.	G	A	.	.	MAF_USDA=1.639
NC_035089.1	18308205	.	C	T	.	.	MAF_USDA=8.824
NC_035089.1	18308206	.	T	A	.	.	MAF_INRAE=15.833;MAF_USDA=4.098
NC_035089.1	18308215	.	A	T	.	.	MAF_USDA=1.639
NC_035089.1	18308239	.	G	A	.	.	MAF_USDA=2.459
NC_035089.1	18308250	.	C	T	.	.	MAF_USDA=1.639
NC_035089.1	18308261	.	T	C	.	.	MAF_USDA=4.918
NC_035089.1	18308345	.	G	A	.	.	MAF_INRAE=31.667;MAF_USDA=20.833
NC_035089.1	18308358	.	C	T	.	.	MAF_INRAE=31.579;MAF_USDA=5.0
NC_035089.1	18308360	.	A	C	.	.	MAF_INRAE=31.667;MAF_USDA=20.833
NC_035089.1	18308399	.	G	A	.	.	MAF_USDA=4.918
NC_035089.1	18308466	.	C	T	.	.	MAF_INRAE=9.494;MAF_USDA=2.459
NC_035089.1	18308482	.	G	A	.	.	MAF_INRAE=26.316;MAF_USDA=10.417
NC_035089.1	18308531	.	A	G	.	.	MAF_INRAE=41.772;MAF_USDA=28.824
NC_035089.1	18308563	.	T	A	.	.	MAF_INRAE=5.263
NC_035089.1	18308564	.	A	C	.	.	MAF_INRAE=11.667;MAF_USDA=2.459
NC_035089.1	18308568	.	T	C	.	.	MAF_INRAE=2.532
NC_035089.1	18308637	.	T	C	.	.	MAF_INRAE=8.333;MAF_USDA=5.294
NC_035089.1	18308660	.	G	T	.	.	MAF_USDA=5.882
NC_035089.1	18308699	.	C	T	.	.	MAF_INRAE=17.089;MAF_USDA=14.706
NC_035089.1	18308796	.	T	A	.	.	MAF_USDA=1.639
NC_035089.1	18308856	.	C	A	.	.	MAF_INRAE=10.526;MAF_USDA=4.098
NC_035089.1	18308879	.	A	G	.	.	MAF_INRAE=5.0
NC_035089.1	18309238	.	G	A	.	.	MAF_USDA=5.882
NC_035089.1	18309360	.	T	G	.	.	MAF_INRAE=10.127;MAF_USDA=2.459
NC_035089.1	18309526	.	C	T	.	.	MAF_INRAE=44.937;MAF_USDA=24.706
NC_035089.1	18309610	.	C	T	.	.	MAF_USDA=3.279
NC_035089.1	18309613	.	T	A	.	.	MAF_USDA=3.279
NC_035089.1	18309642	.	T	C	.	.	MAF_USDA=4.098
NC_035089.1	18309669	.	A	C	.	.	MAF_USDA=2.459
NC_035089.1	18309682	.	T	C	.	.	MAF_INRAE=5.0
NC_035089.1	18309878	.	G	T	.	.	MAF_USDA=4.918
NC_035089.1	18309898	.	C	T	.	.	MAF_INRAE=8.861;MAF_USDA=12.353
NC_035089.1	18309939	.	T	G	.	.	MAF_USDA=4.098
NC_035089.1	18310066	.	T	G	.	.	MAF_INRAE=44.937;MAF_USDA=22.353
NC_035089.1	18310148	.	G	T	.	.	MAF_USDA=1.639
NC_035089.1	18310198	.	C	T	.	.	MAF_USDA=5.294
NC_035089.1	18310211	.	G	A	.	.	MAF_INRAE=2.5;MAF_USDA=10.588
NC_035089.1	18310268	.	T	A	.	.	MAF_USDA=4.098
NC_035089.1	18310293	.	A	C	.	.	MAF_INRAE=27.215;MAF_USDA=8.197
NC_035089.1	18310313	.	G	A	.	.	MAF_INRAE=42.405;MAF_USDA=13.934
NC_035089.1	18310347	.	C	T	.	.	MAF_INRAE=11.392;MAF_USDA=5.738
NC_035089.1	18310429	.	G	A	.	.	MAF_USDA=3.279
NC_035089.1	18310532	.	G	A	.	.	MAF_INRAE=12.025;MAF_USDA=1.639
NC_035089.1	18310663	.	C	T	.	.	MAF_INRAE=11.667;MAF_USDA=2.459
NC_035089.1	18310683	.	A	G	.	.	MAF_INRAE=30.0;MAF_USDA=25.882
NC_035089.1	18310692	.	C	A	.	.	MAF_USDA=5.882
NC_035089.1	18310763	.	C	G	.	.	MAF_INRAE=9.167;MAF_USDA=1.639
NC_035089.1	18310775	.	A	T	.	.	MAF_USDA=1.639
NC_035089.1	18310776	.	G	A	.	.	MAF_INRAE=9.167
NC_035089.1	18310883	.	G	T	.	.	MAF_USDA=12.5
NC_035089.1	18312036	.	C	T	.	.	MAF_USDA=6.522
NC_035089.1	18312256	.	G	T	.	.	MAF_INRAE=15.19;MAF_USDA=21.176
NC_035089.1	18312310	.	G	A	.	.	MAF_INRAE=8.333;MAF_USDA=3.529
NC_035089.1	18312314	.	C	T	.	.	MAF_INRAE=9.167;MAF_USDA=1.639
NC_035089.1	18312384	.	A	G	.	.	MAF_INRAE=36.076;MAF_USDA=38.235
NC_035089.1	18312637	.	T	C	.	.	MAF_INRAE=17.089;MAF_USDA=24.118
NC_035089.1	18312692	.	G	A	.	.	MAF_INRAE=17.089;MAF_USDA=27.059
NC_035089.1	18312694	.	G	C	.	.	MAF_INRAE=20.833;MAF_USDA=25.294
NC_035089.1	18312727	.	A	C	.	.	MAF_INRAE=14.557;MAF_USDA=5.738
NC_035089.1	18312740	.	T	C	.	.	MAF_INRAE=17.089;MAF_USDA=22.941
NC_035089.1	18312765	.	A	C	.	.	MAF_INRAE=17.089;MAF_USDA=23.529
NC_035089.1	18312896	.	T	C	.	.	MAF_USDA=20.0
NC_035089.1	18312901	.	C	T	.	.	MAF_INRAE=21.053;MAF_USDA=8.197
NC_035089.1	18312909	.	T	C	.	.	MAF_INRAE=10.127;MAF_USDA=2.459
NC_035089.1	18312959	.	C	T	.	.	MAF_INRAE=17.089;MAF_USDA=15.294
NC_035089.1	18312996	.	C	A	.	.	MAF_INRAE=9.494;MAF_USDA=2.459
NC_035089.1	18313041	.	C	A	.	.	MAF_USDA=4.098
NC_035089.1	18313051	.	G	A	.	.	MAF_USDA=4.118
NC_035089.1	18313083	.	C	T	.	.	MAF_INRAE=4.43;MAF_USDA=1.639
NC_035089.1	18313170	.	C	A	.	.	MAF_INRAE=21.053
NC_035089.1	18313524	.	A	G	.	.	MAF_INRAE=17.089;MAF_USDA=24.706
NC_035089.1	18313532	.	C	A	.	.	MAF_INRAE=12.658
NC_035089.1	18313560	.	G	A	.	.	MAF_INRAE=9.167;MAF_USDA=2.459
NC_035089.1	18313653	.	C	T	.	.	MAF_INRAE=10.127;MAF_USDA=2.459
NC_035089.1	18313865	.	T	C	.	.	MAF_INRAE=24.051;MAF_USDA=24.118
NC_035089.1	18313904	.	A	G	.	.	MAF_INRAE=36.076;MAF_USDA=27.059
NC_035089.1	18313946	.	G	A	.	.	MAF_USDA=3.279
NC_035089.1	18313993	.	A	G	.	.	MAF_INRAE=36.709;MAF_USDA=33.529
NC_035089.1	18314037	.	T	G	.	.	MAF_USDA=9.836
NC_035089.1	18314091	.	A	G	.	.	MAF_INRAE=28.481;MAF_USDA=21.765
NC_035089.1	18314171	.	C	A	.	.	MAF_USDA=5.882
NC_035089.1	18314193	.	A	G	.	.	MAF_USDA=6.557
NC_035089.1	18314374	.	G	T	.	.	MAF_USDA=3.279
NC_035089.1	18314447	.	C	T	.	.	MAF_INRAE=25.949;MAF_USDA=15.882
NC_035089.1	18314493	.	T	G	.	.	MAF_INRAE=17.089;MAF_USDA=20.0
NC_035089.1	18314516	.	G	T	.	.	MAF_INRAE=44.304;MAF_USDA=44.118
NC_035089.1	18314518	.	T	C	.	.	MAF_INRAE=44.304;MAF_USDA=47.059
NC_035089.1	18314541	.	A	C	.	.	MAF_INRAE=44.304;MAF_USDA=49.412
NC_035089.1	18314576	.	A	G	.	.	MAF_INRAE=45.57;MAF_USDA=42.941
NC_035089.1	18314735	.	G	T	.	.	MAF_USDA=16.667
NC_035089.1	18314750	.	C	A	.	.	MAF_USDA=6.25
NC_035089.1	18314819	.	C	A	.	.	MAF_USDA=4.098
NC_035089.1	18314861	.	G	T	.	.	MAF_INRAE=19.62;MAF_USDA=18.824
NC_035089.1	18314944	.	G	A	.	.	MAF_INRAE=43.671;MAF_USDA=40.588
NC_035089.1	18314967	.	C	T	.	.	MAF_INRAE=4.167;MAF_USDA=4.706
NC_035089.1	18315081	.	C	T	.	.	MAF_INRAE=26.582;MAF_USDA=29.412
NC_035089.1	18315146	.	A	C	.	.	MAF_INRAE=43.038;MAF_USDA=44.706
NC_035089.1	18315220	.	C	A	.	.	MAF_INRAE=13.291;MAF_USDA=14.706
NC_035089.1	18315250	.	A	T	.	.	MAF_INRAE=44.937;MAF_USDA=44.048
NC_035089.1	18315270	.	G	A	.	.	MAF_USDA=2.353
NC_035089.1	18315409	.	C	T	.	.	MAF_USDA=2.459
NC_035089.1	18315488	.	C	T	.	.	MAF_INRAE=43.671;MAF_USDA=44.118
NC_035089.1	18315892	.	T	C	.	.	MAF_USDA=1.639
NC_035089.1	18315971	.	A	C	.	.	MAF_USDA=3.279
NC_035089.1	18315975	.	T	C	.	.	MAF_USDA=11.475
NC_035089.1	18316230	.	TTG	TTT	.	.	MAF_USDA=6.25
NC_035089.1	18316232	.	G	T	.	.	MAF_INRAE=13.291
NC_035089.1	18316283	.	T	C	.	.	MAF_USDA=1.639
NC_035089.1	18316300	.	A	T	.	.	MAF_INRAE=15.823;MAF_USDA=16.471
NC_035089.1	18316387	.	A	G	.	.	MAF_USDA=2.459
NC_035089.1	18316402	.	G	C	.	.	MAF_INRAE=29.114;MAF_USDA=20.0
NC_035089.1	18316464	.	G	A	.	.	MAF_USDA=8.824
NC_035089.1	18316476	.	G	A	.	.	MAF_USDA=1.639
NC_035089.1	18316505	.	G	A	.	.	MAF_USDA=4.098
NC_035089.1	18316518	.	T	A	.	.	MAF_INRAE=17.722;MAF_USDA=21.765
NC_035089.1	18316545	.	G	T	.	.	MAF_USDA=1.639
NC_035089.1	18316563	.	A	G	.	.	MAF_INRAE=17.089;MAF_USDA=22.353
NC_035089.1	18316575	.	A	T	.	.	MAF_INRAE=10.833;MAF_USDA=2.459
NC_035089.1	18316610	.	G	A	.	.	MAF_INRAE=46.203;MAF_USDA=35.882
NC_035089.1	18316638	.	C	T	.	.	MAF_INRAE=10.127;MAF_USDA=18.333
NC_035089.1	18316649	.	A	G	.	.	MAF_USDA=11.475
NC_035089.1	18316679	.	T	C	.	.	MAF_INRAE=17.089;MAF_USDA=18.235
NC_035089.1	18316703	.	A	G	.	.	MAF_INRAE=34.177;MAF_USDA=42.941
NC_035089.1	18316734	.	G	A	.	.	MAF_INRAE=10.127;MAF_USDA=1.639
NC_035089.1	18316826	.	G	T	.	.	MAF_INRAE=10.127;MAF_USDA=1.639
NC_035089.1	18316854	.	T	C	.	.	MAF_INRAE=43.038;MAF_USDA=42.941
NC_035089.1	18316919	.	C	T	.	.	MAF_USDA=3.279
NC_035089.1	18316957	.	A	T	.	.	MAF_USDA=19.167
NC_035089.1	18317035	.	G	T	.	.	MAF_INRAE=12.025;MAF_USDA=1.639
NC_035089.1	18317037	.	C	A	.	.	MAF_INRAE=31.579;MAF_USDA=10.417
NC_035089.1	18317057	.	G	A	.	.	MAF_INRAE=21.053;MAF_USDA=3.529
NC_035089.1	18317101	.	G	A	.	.	MAF_INRAE=17.722;MAF_USDA=44.706
NC_035089.1	18317260	.	A	G	.	.	MAF_USDA=17.647
NC_035089.1	18317270	.	T	A	.	.	MAF_USDA=3.279
NC_035089.1	18317271	.	A	T	.	.	MAF_USDA=2.459
NC_035089.1	18317278	.	A	G	.	.	MAF_INRAE=17.722;MAF_USDA=18.824
NC_035089.1	18317353	.	G	T	.	.	MAF_INRAE=17.722;MAF_USDA=18.824
NC_035089.1	18317358	.	G	C	.	.	MAF_USDA=1.639
NC_035089.1	18317500	.	A	G	.	.	MAF_INRAE=24.051;MAF_USDA=8.235
NC_035089.1	18317620	.	C	G	.	.	MAF_INRAE=5.0
NC_035089.1	18317813	.	A	C	.	.	MAF_INRAE=10.127;MAF_USDA=2.459
NC_035089.1	18317904	.	C	A	.	.	MAF_USDA=1.639
NC_035089.1	18317974	.	C	G	.	.	MAF_USDA=8.333
NC_035089.1	18318001	.	C	T	.	.	MAF_INRAE=15.833;MAF_USDA=3.279
NC_035089.1	18318008	.	T	G	.	.	MAF_USDA=1.639
NC_035089.1	18318273	.	T	A	.	.	MAF_INRAE=31.579;MAF_USDA=4.118
NC_035089.1	18318350	.	C	A	.	.	MAF_USDA=6.667
NC_035089.1	18318403	.	G	T	.	.	MAF_USDA=1.639
NC_035089.1	18318714	.	G	A	.	.	MAF_USDA=1.639
NC_035089.1	18318736	.	G	A	.	.	MAF_INRAE=27.848;MAF_USDA=22.353
NC_035089.1	18318741	.	C	A	.	.	MAF_INRAE=17.722;MAF_USDA=18.824
NC_035089.1	18318836	.	A	T	.	.	MAF_INRAE=17.089;MAF_USDA=8.824
NC_035089.1	18318841	.	C	T	.	.	MAF_USDA=1.639
NC_035089.1	18318899	.	C	A	.	.	MAF_INRAE=31.579;MAF_USDA=7.059
NC_035089.1	18318938	.	G	A	.	.	MAF_INRAE=26.316;MAF_USDA=10.417
NC_035089.1	18318977	.	A	G	.	.	MAF_INRAE=36.076;MAF_USDA=30.588
NC_035089.1	18319034	.	C	A	.	.	MAF_USDA=3.279
NC_035089.1	18319049	.	A	G	.	.	MAF_INRAE=10.127;MAF_USDA=1.639
NC_035089.1	18319137	.	G	T	.	.	MAF_USDA=1.639
NC_035089.1	18319148	.	A	C	.	.	MAF_INRAE=25.949;MAF_USDA=21.176
NC_035089.1	18319153	.	C	A	.	.	MAF_USDA=4.918
NC_035089.1	18319204	.	T	C	.	.	MAF_INRAE=6.667;MAF_USDA=6.25
NC_035089.1	18319216	.	C	T	.	.	MAF_INRAE=27.848;MAF_USDA=4.918
NC_035089.1	18319497	.	T	G	.	.	MAF_INRAE=6.667
NC_035089.1	18319593	.	T	C	.	.	MAF_INRAE=15.19;MAF_USDA=20.588
NC_035089.1	18319723	.	T	G	.	.	MAF_USDA=6.25
NC_035089.1	18319829	.	T	A	.	.	MAF_USDA=1.639
NC_035089.1	18319839	.	G	T	.	.	MAF_INRAE=10.526;MAF_USDA=1.639
NC_035089.1	18319923	.	C	T	.	.	MAF_INRAE=17.5;MAF_USDA=39.286
NC_035089.1	18319928	.	G	A	.	.	MAF_INRAE=10.526;MAF_USDA=1.667
NC_035089.1	18319933	.	A	G	.	.	MAF_INRAE=5.833
NC_035089.1	18319962	.	C	T	.	.	MAF_USDA=1.639
NC_035089.1	18320054	.	G	A	.	.	MAF_INRAE=1.667;MAF_USDA=4.098
NC_035089.1	18320223	.	C	A	.	.	MAF_USDA=1.639
NC_035089.1	18320284	.	T	C	.	.	MAF_USDA=1.639
NC_035089.1	18320295	.	C	A	.	.	MAF_USDA=2.459
NC_035089.1	18320304	.	C	A	.	.	MAF_INRAE=17.089;MAF_USDA=21.176
NC_035089.1	18320324	.	C	T	.	.	MAF_USDA=5.738
NC_035089.1	18320340	.	C	G	.	.	MAF_USDA=5.882
NC_035089.1	18320380	.	G	A	.	.	MAF_USDA=1.639
NC_035089.1	18320412	.	A	G	.	.	MAF_INRAE=12.5;MAF_USDA=2.459
NC_035089.1	18320465	.	C	A	.	.	MAF_INRAE=17.089;MAF_USDA=18.235
NC_035089.1	18320470	.	C	T	.	.	MAF_USDA=1.639
NC_035089.1	18320577	.	G	C	.	.	MAF_USDA=1.639
NC_035089.1	18320734	.	T	C	.	.	MAF_INRAE=15.19;MAF_USDA=18.824
NC_035089.1	18320796	.	T	C	.	.	MAF_INRAE=18.987;MAF_USDA=1.639
NC_035089.1	18320799	.	T	C	.	.	MAF_INRAE=23.333;MAF_USDA=9.836
NC_035089.1	18320841	.	G	T	.	.	MAF_INRAE=4.43;MAF_USDA=2.459
NC_035089.1	18320866	.	G	T	.	.	MAF_USDA=4.918
NC_035089.1	18320991	.	C	G	.	.	MAF_USDA=1.639
NC_035089.1	18321000	.	T	C	.	.	MAF_USDA=1.639
NC_035089.1	18321066	.	T	A	.	.	MAF_INRAE=10.526
NC_035089.1	18321068	.	C	A	.	.	MAF_INRAE=34.81;MAF_USDA=31.25
NC_035089.1	18321098	.	A	G	.	.	MAF_USDA=2.459
NC_035089.1	18321135	.	G	T	.	.	MAF_INRAE=1.667;MAF_USDA=3.279
NC_035089.1	18321178	.	T	A	.	.	MAF_INRAE=5.833
NC_035089.1	18321179	.	A	G	.	.	MAF_USDA=1.639
NC_035089.1	18321245	.	C	G	.	.	MAF_USDA=3.279
NC_035089.1	18321264	.	G	T	.	.	MAF_USDA=1.639
NC_035089.1	18321299	.	T	C	.	.	MAF_USDA=1.639
NC_035089.1	18321306	.	G	T	.	.	MAF_INRAE=4.43;MAF_USDA=3.279
NC_035089.1	18321345	.	A	C	.	.	MAF_INRAE=2.5;MAF_USDA=6.471
NC_035089.1	18321358	.	T	A	.	.	MAF_USDA=3.279
NC_035089.1	18321360	.	T	G	.	.	MAF_INRAE=1.667
NC_035089.1	18321539	.	A	T	.	.	MAF_INRAE=26.316;MAF_USDA=16.667
NC_035089.1	18321588	.	C	T	.	.	MAF_USDA=1.639
NC_035089.1	18321695	.	G	A	.	.	MAF_USDA=1.639
NC_035089.1	18321707	.	G	A	.	.	MAF_INRAE=21.053;MAF_USDA=2.353
NC_035089.1	18321717	.	C	A	.	.	MAF_INRAE=1.667;MAF_USDA=4.098
NC_035089.1	18321836	.	C	A	.	.	MAF_INRAE=4.167;MAF_USDA=15.294
NC_035089.1	18321841	.	C	T	.	.	MAF_INRAE=26.316;MAF_USDA=5.294
NC_035089.1	18321878	.	C	T	.	.	MAF_USDA=39.583
NC_035089.1	18321879	.	G	A	.	.	MAF_USDA=39.583
NC_035089.1	18321881	.	C	T	.	.	MAF_INRAE=25.833;MAF_USDA=39.583
NC_035089.1	18321892	.	C	T	.	.	MAF_INRAE=1.667;MAF_USDA=5.738
NC_035089.1	18321932	.	A	T	.	.	MAF_USDA=1.639
NC_035089.1	18322021	.	A	G	.	.	MAF_USDA=2.459
NC_035089.1	18322030	.	C	T	.	.	MAF_INRAE=18.987;MAF_USDA=1.639
NC_035089.1	18322231	.	T	A	.	.	MAF_INRAE=26.316;MAF_USDA=5.294
NC_035089.1	18322322	.	C	T	.	.	MAF_USDA=1.639
NC_035089.1	18322372	.	A	C	.	.	MAF_INRAE=17.722;MAF_USDA=18.824
NC_035089.1	18322410	.	C	T	.	.	MAF_USDA=1.639
NC_035089.1	18322500	.	C	A	.	.	MAF_USDA=4.098
NC_035089.1	18322510	.	A	G	.	.	MAF_USDA=2.459
NC_035089.1	18322704	.	C	T	.	.	MAF_USDA=1.639
NC_035089.1	18322919	.	T	C	.	.	MAF_USDA=2.5
NC_035089.1	18322964	.	G	T	.	.	MAF_INRAE=10.526
NC_035089.1	18322987	.	A	G	.	.	MAF_USDA=7.647
NC_035089.1	18323007	.	T	A	.	.	MAF_INRAE=36.842;MAF_USDA=7.647
NC_035089.1	18323056	.	T	G	.	.	MAF_INRAE=5.263;MAF_USDA=13.934
NC_035089.1	18323058	.	T	C	.	.	MAF_INRAE=19.167;MAF_USDA=46.471
NC_035089.1	18323088	.	G	T	.	.	MAF_INRAE=10.759;MAF_USDA=20.588
NC_035089.1	18323151	.	A	C	.	.	MAF_INRAE=13.333
NC_035089.1	18323172	.	C	T	.	.	MAF_INRAE=47.468;MAF_USDA=48.824
NC_035089.1	18323315	.	G	A	.	.	MAF_USDA=5.738
NC_035089.1	18323328	.	C	A	.	.	MAF_INRAE=9.167;MAF_USDA=6.25
NC_035089.1	18323331	.	A	G	.	.	MAF_INRAE=9.167;MAF_USDA=6.25
NC_035089.1	18323343	.	T	C	.	.	MAF_INRAE=28.481;MAF_USDA=14.754
NC_035089.1	18323542	.	C	T	.	.	MAF_USDA=2.459
NC_035089.1	18323560	.	C	T	.	.	MAF_INRAE=1.667
NC_035089.1	18323572	.	A	C	.	.	MAF_INRAE=26.316;MAF_USDA=5.294
NC_035089.1	18323760	.	T	A	.	.	MAF_USDA=2.459
NC_035089.1	18323781	.	A	G	.	.	MAF_USDA=4.098
NC_035089.1	18323970	.	G	T	.	.	MAF_INRAE=2.5
NC_035089.1	18323991	.	A	G	.	.	MAF_INRAE=34.81;MAF_USDA=41.176
NC_035089.1	18324010	.	A	G	.	.	MAF_USDA=4.098
NC_035089.1	18324021	.	C	T	.	.	MAF_INRAE=23.333;MAF_USDA=4.098
NC_035089.1	18324071	.	T	G	.	.	MAF_USDA=1.639
NC_035089.1	18324073	.	A	G	.	.	MAF_INRAE=2.5;MAF_USDA=10.0
NC_035089.1	18324075	.	A	T	.	.	MAF_INRAE=4.43
NC_035089.1	18324076	.	A	C	.	.	MAF_USDA=2.941
NC_035089.1	18324088	.	T	C	.	.	MAF_INRAE=26.316;MAF_USDA=24.118
NC_035089.1	18324158	.	T	A	.	.	MAF_INRAE=26.316;MAF_USDA=27.647
NC_035089.1	18324161	.	G	C	.	.	MAF_INRAE=19.167;MAF_USDA=2.353
NC_035089.1	18324238	.	C	T	.	.	MAF_INRAE=13.333
NC_035089.1	18324320	.	C	T	.	.	MAF_INRAE=11.392;MAF_USDA=2.459
NC_035089.1	18324467	.	T	G	.	.	MAF_INRAE=5.263;MAF_USDA=11.475
NC_035089.1	18324488	.	T	G	.	.	MAF_INRAE=5.263
NC_035089.1	18324499	.	C	T	.	.	MAF_INRAE=1.667
NC_035089.1	18324547	.	A	G	.	.	MAF_USDA=2.459
NC_035089.1	18324797	.	C	A	.	.	MAF_INRAE=2.532;MAF_USDA=3.279
NC_035089.1	18324817	.	A	T	.	.	MAF_INRAE=2.532;MAF_USDA=3.279
NC_035089.1	18324825	.	A	T	.	.	MAF_USDA=1.639
NC_035089.1	18324850	.	C	T	.	.	MAF_INRAE=5.263
NC_035089.1	18324881	.	TTA	TTT	.	.	MAF_USDA=8.333
NC_035089.1	18324883	.	A	T	.	.	MAF_INRAE=20.253;MAF_USDA=22.951
NC_035089.1	18324885	.	T	A	.	.	MAF_USDA=5.738
NC_035089.1	18324891	.	T	G	.	.	MAF_USDA=1.639
NC_035089.1	18324905	.	T	G	.	.	MAF_INRAE=20.253;MAF_USDA=18.824
NC_035089.1	18325038	.	C	T	.	.	MAF_INRAE=5.263
NC_035089.1	18325130	.	C	A	.	.	MAF_INRAE=5.263
NC_035089.1	18325135	.	T	A	.	.	MAF_USDA=2.353
NC_035089.1	18325185	.	T	A	.	.	MAF_INRAE=15.823;MAF_USDA=8.235
NC_035089.1	18325213	.	G	T	.	.	MAF_INRAE=15.823;MAF_USDA=8.235
NC_035089.1	18325276	.	G	A	.	.	MAF_USDA=2.459
NC_035089.1	18325412	.	C	T	.	.	MAF_USDA=6.25
NC_035089.1	18325413	.	G	C	.	.	MAF_USDA=6.25
NC_035089.1	18325506	.	C	T	.	.	MAF_INRAE=47.468;MAF_USDA=42.353
NC_035089.1	18325556	.	T	C	.	.	MAF_INRAE=8.333;MAF_USDA=7.059
NC_035089.1	18325562	.	A	C	.	.	MAF_INRAE=25.949;MAF_USDA=21.765
NC_035089.1	18325563	.	C	T	.	.	MAF_INRAE=14.557;MAF_USDA=2.941
NC_035089.1	18325605	.	C	T	.	.	MAF_INRAE=23.333;MAF_USDA=9.016
NC_035089.1	18325656	.	T	C	.	.	MAF_INRAE=5.063;MAF_USDA=10.588
NC_035089.1	18325659	.	C	T	.	.	MAF_INRAE=46.835;MAF_USDA=46.471
NC_035089.1	18325688	.	T	A	.	.	MAF_USDA=2.353
NC_035089.1	18325786	.	C	T	.	.	MAF_USDA=3.279
NC_035089.1	18325819	.	G	A	.	.	MAF_INRAE=14.557;MAF_USDA=10.0
NC_035089.1	18325884	.	G	A	.	.	MAF_INRAE=14.557;MAF_USDA=12.941
NC_035089.1	18326007	.	A	G	.	.	MAF_USDA=4.706
NC_035089.1	18326060	.	G	A	.	.	MAF_USDA=3.529
NC_035089.1	18326077	.	C	A	.	.	MAF_INRAE=5.263
NC_035089.1	18326096	.	G	T	.	.	MAF_INRAE=23.333;MAF_USDA=9.016
NC_035089.1	18326103	.	C	A	.	.	MAF_INRAE=4.43;MAF_USDA=1.639
NC_035089.1	18326121	.	C	T	.	.	MAF_INRAE=48.734;MAF_USDA=34.706
NC_035089.1	18326143	.	G	T	.	.	MAF_INRAE=19.62;MAF_USDA=28.824
NC_035089.1	18326148	.	C	T	.	.	MAF_INRAE=14.557;MAF_USDA=5.294
NC_035089.1	18326196	.	C	T	.	.	MAF_INRAE=23.333;MAF_USDA=9.016
NC_035089.1	18326286	.	G	A	.	.	MAF_INRAE=10.833;MAF_USDA=5.294
NC_035089.1	18326360	.	C	T	.	.	MAF_INRAE=23.418;MAF_USDA=19.048
NC_035089.1	18326393	.	C	T	.	.	MAF_INRAE=10.526;MAF_USDA=2.459
NC_035089.1	18326489	.	C	T	.	.	MAF_INRAE=14.557;MAF_USDA=14.706
NC_035089.1	18326513	.	C	A	.	.	MAF_INRAE=10.833;MAF_USDA=6.471
NC_035089.1	18326556	.	T	C	.	.	MAF_INRAE=14.557;MAF_USDA=16.071
NC_035089.1	18326587	.	C	A	.	.	MAF_INRAE=5.263
NC_035089.1	18326598	.	G	T	.	.	MAF_USDA=9.524
NC_035089.1	18326610	.	A	G	.	.	MAF_USDA=33.333
NC_035089.1	18326615	.	A	G	.	.	MAF_USDA=13.529
NC_035089.1	18326640	.	A	T	.	.	MAF_INRAE=5.0
NC_035089.1	18326684	.	C	A	.	.	MAF_INRAE=4.43;MAF_USDA=9.412
NC_035089.1	18326930	.	G	A	.	.	MAF_USDA=6.25
NC_035089.1	18326984	.	T	A	.	.	MAF_INRAE=29.167
NC_035089.1	18326996	.	G	A	.	.	MAF_INRAE=25.0
NC_035089.1	18327012	.	C	T	.	.	MAF_INRAE=23.333
NC_035089.1	18327060	.	C	G	.	.	MAF_INRAE=37.5
NC_035089.1	18327066	.	G	T	.	.	MAF_INRAE=9.167
NC_035089.1	18327068	.	C	A	.	.	MAF_INRAE=8.333;MAF_USDA=41.667
NC_035089.1	18327072	.	A	C	.	.	MAF_INRAE=23.684;MAF_USDA=10.417
NC_035089.1	18327078	.	C	T	.	.	MAF_INRAE=6.667;MAF_USDA=47.917
NC_035089.1	18327090	.	T	C	.	.	MAF_INRAE=26.316;MAF_USDA=4.118
NC_035089.1	18327098	.	C	T	.	.	MAF_USDA=16.471
NC_035089.1	18327104	.	T	C	.	.	MAF_USDA=2.353
NC_035089.1	18327122	.	T	A	.	.	MAF_USDA=2.353
NC_035089.1	18327174	.	A	G	.	.	MAF_INRAE=2.532;MAF_USDA=4.098
NC_035089.1	18327364	.	G	A	.	.	MAF_INRAE=5.063;MAF_USDA=11.765
NC_035089.1	18327458	.	T	C	.	.	MAF_INRAE=5.063;MAF_USDA=11.765
NC_035089.1	18327474	.	C	T	.	.	MAF_USDA=1.639
NC_035089.1	18327619	.	G	T	.	.	MAF_INRAE=5.263
NC_035089.1	18327894	.	C	T	.	.	MAF_USDA=1.639
NC_035089.1	18327904	.	G	A	.	.	MAF_INRAE=5.833
NC_035089.1	18327929	.	C	A	.	.	MAF_INRAE=5.063;MAF_USDA=10.714
NC_035089.1	18327968	.	G	T	.	.	MAF_INRAE=30.38;MAF_USDA=37.647
NC_035089.1	18328011	.	A	C	.	.	MAF_USDA=2.459
NC_035089.1	18328030	.	C	A	.	.	MAF_INRAE=4.43;MAF_USDA=1.639
NC_035089.1	18328031	.	T	C	.	.	MAF_USDA=1.639
NC_035089.1	18328042	.	G	T	.	.	MAF_INRAE=43.038;MAF_USDA=41.176
NC_035089.1	18328058	.	T	C	.	.	MAF_INRAE=5.063;MAF_USDA=12.941
NC_035089.1	18328075	.	T	C	.	.	MAF_INRAE=22.785;MAF_USDA=8.235
NC_035089.1	18328117	.	A	G	.	.	MAF_INRAE=43.038;MAF_USDA=40.0
NC_035089.1	18328145	.	G	A	.	.	MAF_INRAE=11.392;MAF_USDA=2.459
NC_035089.1	18328147	.	T	A	.	.	MAF_USDA=6.25
NC_035089.1	18328152	.	T	C	.	.	MAF_USDA=3.279
NC_035089.1	18328187	.	C	T	.	.	MAF_INRAE=36.842;MAF_USDA=8.824
NC_035089.1	18328247	.	G	T	.	.	MAF_INRAE=2.5;MAF_USDA=13.529
NC_035089.1	18328295	.	T	A	.	.	MAF_INRAE=5.063;MAF_USDA=35.417
NC_035089.1	18328474	.	T	A	.	.	MAF_INRAE=23.333;MAF_USDA=4.098
NC_035089.1	18328544	.	T	G	.	.	MAF_INRAE=31.646;MAF_USDA=44.118
NC_035089.1	18328554	.	A	G	.	.	MAF_INRAE=8.333;MAF_USDA=6.471
NC_035089.1	18328588	.	C	T	.	.	MAF_USDA=1.639
NC_035089.1	18328679	.	A	G	.	.	MAF_USDA=1.639
NC_035089.1	18328714	.	G	T	.	.	MAF_USDA=1.639
NC_035089.1	18328724	.	T	G	.	.	MAF_INRAE=5.063;MAF_USDA=11.176
NC_035089.1	18328735	.	A	T	.	.	MAF_USDA=3.279
NC_035089.1	18328738	.	T	C	.	.	MAF_INRAE=8.333;MAF_USDA=7.647
NC_035089.1	18328761	.	G	T	.	.	MAF_INRAE=11.667;MAF_USDA=6.471
NC_035089.1	18328797	.	A	G	.	.	MAF_USDA=3.279
NC_035089.1	18328885	.	G	T	.	.	MAF_INRAE=2.5;MAF_USDA=13.529
NC_035089.1	18329010	.	C	T	.	.	MAF_INRAE=8.333;MAF_USDA=8.235
NC_035089.1	18329089	.	T	C	.	.	MAF_USDA=4.098
NC_035089.1	18329118	.	T	A	.	.	MAF_USDA=2.459
NC_035089.1	18329125	.	A	C	.	.	MAF_USDA=9.836
NC_035089.1	18329128	.	T	G	.	.	MAF_INRAE=5.063;MAF_USDA=35.417
NC_035089.1	18329143	.	G	T	.	.	MAF_INRAE=41.772;MAF_USDA=42.353
NC_035089.1	18329151	.	G	A	.	.	MAF_USDA=3.279
NC_035089.1	18329157	.	G	C	.	.	MAF_INRAE=13.333
NC_035089.1	18329186	.	C	G	.	.	MAF_USDA=2.459
NC_035089.1	18329330	.	T	G	.	.	MAF_USDA=1.639
NC_035089.1	18329366	.	G	T	.	.	MAF_INRAE=11.392;MAF_USDA=1.639
NC_035089.1	18329396	.	C	T	.	.	MAF_USDA=1.639
NC_035089.1	18329412	.	A	T	.	.	MAF_USDA=9.483
NC_035089.1	18329691	.	T	G	.	.	MAF_INRAE=5.063;MAF_USDA=10.588
NC_035089.1	18329726	.	C	T	.	.	MAF_INRAE=8.333;MAF_USDA=7.647
NC_035089.1	18329755	.	G	A	.	.	MAF_USDA=3.279
NC_035089.1	18329772	.	G	A	.	.	MAF_USDA=1.639
NC_035089.1	18329842	.	C	T	.	.	MAF_USDA=2.459
NC_035089.1	18330016	.	A	G	.	.	MAF_INRAE=30.38;MAF_USDA=37.059
NC_035089.1	18330306	.	A	G	.	.	MAF_INRAE=5.063;MAF_USDA=14.706
NC_035089.1	18330315	.	T	C	.	.	MAF_INRAE=5.063;MAF_USDA=21.176
NC_035089.1	18330366	.	G	A	.	.	MAF_USDA=5.0
NC_035089.1	18330463	.	C	T	.	.	MAF_USDA=1.639
NC_035089.1	18330466	.	T	C	.	.	MAF_INRAE=11.392;MAF_USDA=47.917
NC_035089.1	18330469	.	G	A	.	.	MAF_INRAE=2.5;MAF_USDA=1.639
NC_035089.1	18330523	.	A	C	.	.	MAF_USDA=2.459
NC_035089.1	18330549	.	G	T	.	.	MAF_USDA=1.639
NC_035089.1	18330697	.	G	A	.	.	MAF_INRAE=30.38;MAF_USDA=33.333
NC_035089.1	18330749	.	A	C	.	.	MAF_USDA=4.918
NC_035089.1	18330806	.	T	C	.	.	MAF_INRAE=39.241;MAF_USDA=47.917
NC_035089.1	18330818	.	G	A	.	.	MAF_USDA=6.25
NC_035089.1	18330842	.	A	G	.	.	MAF_INRAE=6.962;MAF_USDA=10.588
NC_035089.1	18330959	.	C	T	.	.	MAF_INRAE=30.38;MAF_USDA=32.353
NC_035089.1	18330993	.	A	G	.	.	MAF_USDA=5.882
NC_035089.1	18330994	.	A	C	.	.	MAF_INRAE=11.667;MAF_USDA=5.294
NC_035089.1	18331044	.	C	A	.	.	MAF_USDA=1.639
NC_035089.1	18331114	.	A	G	.	.	MAF_USDA=3.279
NC_035089.1	18331123	.	G	A	.	.	MAF_INRAE=22.5;MAF_USDA=2.459
NC_035089.1	18331206	.	C	T	.	.	MAF_INRAE=40.506;MAF_USDA=38.235
NC_035089.1	18331323	.	C	T	.	.	MAF_USDA=3.279
NC_035089.1	18331371	.	G	C	.	.	MAF_INRAE=39.241;MAF_USDA=41.176
NC_035089.1	18331392	.	A	G	.	.	MAF_INRAE=44.937;MAF_USDA=27.647
NC_035089.1	18331393	.	A	T	.	.	MAF_INRAE=39.167;MAF_USDA=27.647
NC_035089.1	18331412	.	G	T	.	.	MAF_INRAE=44.304;MAF_USDA=28.235
NC_035089.1	18331426	.	T	G	.	.	MAF_USDA=2.941
NC_035089.1	18331449	.	C	T	.	.	MAF_INRAE=5.063;MAF_USDA=15.882
NC_035089.1	18331825	.	G	A	.	.	MAF_USDA=1.639
NC_035089.1	18331834	.	G	A	.	.	MAF_USDA=1.639
NC_035089.1	18331926	.	C	T	.	.	MAF_INRAE=20.253;MAF_USDA=9.016
NC_035089.1	18332020	.	T	G	.	.	MAF_INRAE=23.333;MAF_USDA=8.197
NC_035089.1	18332033	.	T	A	.	.	MAF_INRAE=30.38;MAF_USDA=48.824
NC_035089.1	18332136	.	T	G	.	.	MAF_INRAE=30.38;MAF_USDA=48.824
NC_035089.1	18332232	.	C	T	.	.	MAF_INRAE=2.5;MAF_USDA=14.706
NC_035089.1	18332288	.	A	T	.	.	MAF_USDA=47.917
NC_035089.1	18332300	.	A	T	.	.	MAF_USDA=4.098
NC_035089.1	18332333	.	G	A	.	.	MAF_USDA=3.279
NC_035089.1	18332361	.	C	T	.	.	MAF_USDA=2.459
NC_035089.1	18332505	.	G	T	.	.	MAF_USDA=12.651
NC_035089.1	18333003	.	A	C	.	.	MAF_USDA=12.5
NC_035089.1	18333347	.	C	T	.	.	MAF_USDA=2.353
NC_035089.1	18333354	.	T	G	.	.	MAF_USDA=1.639
NC_035089.1	18333532	.	T	C	.	.	MAF_USDA=3.529
NC_035089.1	18333619	.	C	T	.	.	MAF_USDA=1.639
NC_035089.1	18333655	.	C	G	.	.	MAF_USDA=4.918
NC_035089.1	18333698	.	C	T	.	.	MAF_INRAE=30.38;MAF_USDA=48.235
NC_035089.1	18333806	.	G	A	.	.	MAF_USDA=2.459
NC_035089.1	18333832	.	T	G	.	.	MAF_INRAE=30.38;MAF_USDA=49.412
NC_035089.1	18333847	.	C	T	.	.	MAF_INRAE=2.532
NC_035089.1	18334048	.	A	G	.	.	MAF_USDA=4.167
NC_035089.1	18334186	.	G	A	.	.	MAF_INRAE=30.38;MAF_USDA=40.588
NC_035089.1	18334250	.	G	A	.	.	MAF_INRAE=10.127;MAF_USDA=8.824
NC_035089.1	18334282	.	A	G	.	.	MAF_USDA=4.167
NC_035089.1	18334301	.	A	C	.	.	MAF_INRAE=2.5
NC_035089.1	18334305	.	T	C	.	.	MAF_INRAE=44.937;MAF_USDA=12.5
NC_035089.1	18334317	.	A	C	.	.	MAF_USDA=20.833
NC_035089.1	18334368	.	C	T	.	.	MAF_INRAE=5.063;MAF_USDA=10.588
NC_035089.1	18334406	.	T	C	.	.	MAF_USDA=1.639
NC_035089.1	18334449	.	C	T	.	.	MAF_INRAE=13.333;MAF_USDA=5.882
NC_035089.1	18334508	.	A	T	.	.	MAF_USDA=1.639
NC_035089.1	18334552	.	C	T	.	.	MAF_INRAE=5.063;MAF_USDA=10.588
NC_035089.1	18334568	.	T	G	.	.	MAF_USDA=2.459
NC_035089.1	18334676	.	G	A	.	.	MAF_USDA=2.459
NC_035089.1	18334706	.	C	T	.	.	MAF_USDA=10.0
NC_035089.1	18334856	.	C	T	.	.	MAF_USDA=9.412
NC_035089.1	18334860	.	C	A	.	.	MAF_USDA=11.765
NC_035089.1	18334869	.	G	T	.	.	MAF_USDA=1.639
NC_035089.1	18334875	.	A	G	.	.	MAF_USDA=4.098
NC_035089.1	18335017	.	A	T	.	.	MAF_USDA=2.459
NC_035089.1	18335018	.	G	T	.	.	MAF_USDA=6.471
NC_035089.1	18335045	.	T	C	.	.	MAF_USDA=1.639
NC_035089.1	18335228	.	A	T	.	.	MAF_INRAE=32.911;MAF_USDA=9.412
NC_035089.1	18335328	.	T	A	.	.	MAF_INRAE=13.333
NC_035089.1	18335386	.	G	A	.	.	MAF_USDA=16.471
NC_035089.1	18335393	.	C	T	.	.	MAF_USDA=1.639
NC_035089.1	18335440	.	T	A	.	.	MAF_USDA=21.739
NC_035089.1	18335494	.	T	C	.	.	MAF_USDA=36.957
NC_035089.1	18335799	.	A	G	.	.	MAF_USDA=6.25
NC_035089.1	18335879	.	C	A	.	.	MAF_USDA=3.279
NC_035089.1	18335907	.	G	A	.	.	MAF_INRAE=43.671;MAF_USDA=27.381
NC_035089.1	18335914	.	T	C	.	.	MAF_INRAE=43.671;MAF_USDA=33.333
NC_035089.1	18336063	.	C	G	.	.	MAF_USDA=27.059
NC_035089.1	18336200	.	T	C	.	.	MAF_USDA=46.951
NC_035089.1	18336350	.	C	A	.	.	MAF_INRAE=34.177;MAF_USDA=37.647
NC_035089.1	18336497	.	T	A	.	.	MAF_INRAE=24.167;MAF_USDA=4.098
NC_035089.1	18336555	.	A	C	.	.	MAF_USDA=3.279
NC_035089.1	18336880	.	A	C	.	.	MAF_USDA=2.459
NC_035089.1	18336914	.	A	T	.	.	MAF_INRAE=21.053
NC_035089.1	18337047	.	C	G	.	.	MAF_INRAE=46.667
NC_035089.1	18337065	.	T	G	.	.	MAF_INRAE=1.667
NC_035089.1	18337066	.	C	A	.	.	MAF_INRAE=1.667
NC_035089.1	18337097	.	T	C	.	.	MAF_INRAE=2.5
NC_035089.1	18337102	.	T	C	.	.	MAF_INRAE=2.5
NC_035089.1	18337150	.	G	A	.	.	MAF_INRAE=5.0;MAF_USDA=25.0
NC_035089.1	18337206	.	A	T	.	.	MAF_INRAE=11.667
NC_035089.1	18337224	.	G	A	.	.	MAF_INRAE=9.167
NC_035089.1	18337227	.	C	T	.	.	MAF_INRAE=10.0
NC_035089.1	18337251	.	A	T	.	.	MAF_INRAE=10.833
NC_035089.1	18337253	.	A	C	.	.	MAF_INRAE=10.833
NC_035089.1	18337263	.	T	G	.	.	MAF_INRAE=23.333;MAF_USDA=5.738
NC_035089.1	18337298	.	C	T	.	.	MAF_INRAE=2.5
NC_035089.1	18337311	.	T	A	.	.	MAF_USDA=6.25
NC_035089.1	18338724	.	G	A	.	.	MAF_INRAE=10.526;MAF_USDA=4.918
NC_035089.1	18338733	.	A	C	.	.	MAF_INRAE=31.013;MAF_USDA=10.0
NC_035089.1	18338777	.	G	A	.	.	MAF_INRAE=12.5;MAF_USDA=1.176
NC_035089.1	18338785	.	A	G	.	.	MAF_INRAE=31.646;MAF_USDA=9.412
NC_035089.1	18338833	.	A	G	.	.	MAF_USDA=8.197
NC_035089.1	18338842	.	T	C	.	.	MAF_USDA=5.738
NC_035089.1	18338925	.	T	C	.	.	MAF_INRAE=24.167;MAF_USDA=24.118
NC_035089.1	18338929	.	T	G	.	.	MAF_INRAE=2.5;MAF_USDA=2.459
NC_035089.1	18338933	.	T	C	.	.	MAF_INRAE=2.5;MAF_USDA=4.918
NC_035089.1	18338941	.	G	A	.	.	MAF_USDA=2.459
NC_035089.1	18338968	.	G	A	.	.	MAF_USDA=3.279
NC_035089.1	18339005	.	T	C	.	.	MAF_USDA=2.459
NC_035089.1	18339099	.	A	G	.	.	MAF_USDA=4.918
NC_035089.1	18339119	.	G	A	.	.	MAF_USDA=3.279
NC_035089.1	18339148	.	C	T	.	.	MAF_USDA=3.529
NC_035089.1	18339196	.	G	T	.	.	MAF_INRAE=2.5
NC_035089.1	18339287	.	G	T	.	.	MAF_INRAE=18.354;MAF_USDA=15.882
NC_035089.1	18339296	.	C	A	.	.	MAF_INRAE=12.5
NC_035089.1	18339323	.	C	A	.	.	MAF_INRAE=5.263
NC_035089.1	18339329	.	C	T	.	.	MAF_INRAE=5.063;MAF_USDA=10.588
NC_035089.1	18339356	.	T	A	.	.	MAF_USDA=1.639
NC_035089.1	18339518	.	T	G	.	.	MAF_INRAE=18.354;MAF_USDA=16.471
NC_035089.1	18339541	.	TAT	TAA	.	.	MAF_USDA=16.667
NC_035089.1	18339543	.	T	A	.	.	MAF_INRAE=15.833;MAF_USDA=40.0
NC_035089.1	18339612	.	T	A	.	.	MAF_INRAE=40.506;MAF_USDA=32.353
NC_035089.1	18339621	.	C	A	.	.	MAF_INRAE=11.392
NC_035089.1	18339631	.	C	T	.	.	MAF_INRAE=41.772;MAF_USDA=50.0
NC_035089.1	18339649	.	C	G	.	.	MAF_USDA=17.647
NC_035089.1	18339652	.	C	T	.	.	MAF_INRAE=12.025;MAF_USDA=1.639
NC_035089.1	18339656	.	T	A	.	.	MAF_INRAE=9.494;MAF_USDA=35.294
NC_035089.1	18339661	.	G	A	.	.	MAF_INRAE=20.253;MAF_USDA=10.0
NC_035089.1	18339678	.	A	G	.	.	MAF_INRAE=21.053;MAF_USDA=10.588
NC_035089.1	18339719	.	T	G	.	.	MAF_INRAE=18.354;MAF_USDA=17.059
NC_035089.1	18339725	.	C	G	.	.	MAF_USDA=1.639
NC_035089.1	18339726	.	A	G	.	.	MAF_USDA=2.941
NC_035089.1	18339730	.	C	A	.	.	MAF_INRAE=4.43;MAF_USDA=1.639
NC_035089.1	18339742	.	G	A	.	.	MAF_USDA=1.639
NC_035089.1	18339750	.	G	C	.	.	MAF_USDA=1.639
NC_035089.1	18339751	.	C	T	.	.	MAF_INRAE=36.709;MAF_USDA=22.941
NC_035089.1	18339832	.	C	T	.	.	MAF_USDA=2.459
NC_035089.1	18340004	.	T	C	.	.	MAF_USDA=17.059
NC_035089.1	18340033	.	C	T	.	.	MAF_USDA=9.836
NC_035089.1	18340100	.	G	A	.	.	MAF_USDA=2.459
NC_035089.1	18340106	.	C	G	.	.	MAF_USDA=3.279
NC_035089.1	18340116	.	C	T	.	.	MAF_USDA=5.738
NC_035089.1	18340136	.	A	G	.	.	MAF_USDA=2.459
NC_035089.1	18340147	.	A	T	.	.	MAF_USDA=2.459
NC_035089.1	18340149	.	T	G	.	.	MAF_INRAE=7.895;MAF_USDA=4.918
NC_035089.1	18340161	.	G	T	.	.	MAF_USDA=3.279
NC_035089.1	18340217	.	T	G	.	.	MAF_USDA=9.016
NC_035089.1	18340220	.	G	T	.	.	MAF_USDA=10.656
NC_035089.1	18340236	.	C	T	.	.	MAF_INRAE=22.152;MAF_USDA=17.059
NC_035089.1	18340239	.	A	G	.	.	MAF_USDA=6.557
NC_035089.1	18340262	.	A	G	.	.	MAF_USDA=7.377
NC_035089.1	18340271	.	A	C	.	.	MAF_USDA=4.098
NC_035089.1	18340364	.	C	T	.	.	MAF_INRAE=1.667
NC_035089.1	18340504	.	A	C	.	.	MAF_USDA=3.279
NC_035089.1	18340607	.	T	G	.	.	MAF_INRAE=10.833;MAF_USDA=10.588
NC_035089.1	18340724	.	G	T	.	.	MAF_USDA=5.294
NC_035089.1	18340825	.	C	T	.	.	MAF_USDA=29.518
NC_035089.1	18340845	.	T	G	.	.	MAF_USDA=12.5
NC_035089.1	18341763	.	C	T	.	.	MAF_USDA=2.353
NC_035089.1	18342104	.	G	T	.	.	MAF_USDA=1.639
NC_035089.1	18342137	.	C	G	.	.	MAF_INRAE=2.5
NC_035089.1	18342182	.	C	T	.	.	MAF_INRAE=11.392;MAF_USDA=22.941
NC_035089.1	18342185	.	T	C	.	.	MAF_USDA=5.738
NC_035089.1	18342248	.	G	A	.	.	MAF_INRAE=2.5
NC_035089.1	18342293	.	G	T	.	.	MAF_USDA=2.083
NC_035089.1	18342391	.	C	T	.	.	MAF_INRAE=7.595
NC_035089.1	18342406	.	T	C	.	.	MAF_USDA=1.639
NC_035089.1	18342520	.	C	A	.	.	MAF_INRAE=10.833;MAF_USDA=7.647
NC_035089.1	18342574	.	C	T	.	.	MAF_INRAE=13.291;MAF_USDA=12.5
NC_035089.1	18342623	.	C	G	.	.	MAF_USDA=1.639
NC_035089.1	18342887	.	G	A	.	.	MAF_INRAE=12.5
NC_035089.1	18342896	.	C	T	.	.	MAF_INRAE=12.5
NC_035089.1	18342919	.	G	T	.	.	MAF_INRAE=15.0
NC_035089.1	18343070	.	C	A	.	.	MAF_INRAE=4.43
NC_035089.1	18343082	.	G	T	.	.	MAF_INRAE=21.053
NC_035089.1	18343231	.	T	C	.	.	MAF_INRAE=18.333
NC_035089.1	18343272	.	C	T	.	.	MAF_INRAE=5.263
NC_035089.1	18343282	.	A	C	.	.	MAF_USDA=2.542
NC_035089.1	18343315	.	A	G	.	.	MAF_USDA=14.286
NC_035089.1	18343331	.	G	T	.	.	MAF_USDA=14.583
NC_035089.1	18343358	.	C	T	.	.	MAF_INRAE=21.053;MAF_USDA=9.016
NC_035089.1	18344914	.	C	T	.	.	MAF_USDA=20.0
NC_035089.1	18344915	.	G	A	.	.	MAF_USDA=2.459
NC_035089.1	18344943	.	G	T	.	.	MAF_USDA=6.25
NC_035089.1	18345057	.	C	T	.	.	MAF_USDA=3.279
NC_035089.1	18345083	.	C	T	.	.	MAF_USDA=16.393
NC_035089.1	18345109	.	T	C	.	.	MAF_USDA=4.098
NC_035089.1	18345143	.	G	A	.	.	MAF_INRAE=18.421
NC_035089.1	18345187	.	T	C	.	.	MAF_USDA=3.279
NC_035089.1	18345203	.	C	A	.	.	MAF_USDA=10.656
NC_035089.1	18345207	.	G	A	.	.	MAF_USDA=10.656
NC_035089.1	18345210	.	G	T	.	.	MAF_USDA=9.016
NC_035089.1	18345246	.	A	G	.	.	MAF_USDA=4.098
NC_035089.1	18345272	.	G	A	.	.	MAF_USDA=6.557
NC_035089.1	18345409	.	G	C	.	.	MAF_INRAE=22.785;MAF_USDA=5.738
NC_035089.1	18345473	.	A	C	.	.	MAF_USDA=3.279
NC_035089.1	18345477	.	A	C	.	.	MAF_USDA=2.459
NC_035089.1	18345620	.	G	A	.	.	MAF_INRAE=5.833
NC_035089.1	18345664	.	C	T	.	.	MAF_USDA=1.639
NC_035089.1	18345742	.	A	C	.	.	MAF_INRAE=32.278;MAF_USDA=18.235
NC_035089.1	18345832	.	C	T	.	.	MAF_INRAE=45.57;MAF_USDA=38.235
NC_035089.1	18345942	.	C	A	.	.	MAF_INRAE=13.333;MAF_USDA=5.294
NC_035089.1	18346118	.	A	C	.	.	MAF_USDA=2.353
NC_035089.1	18346207	.	A	T	.	.	MAF_INRAE=14.167;MAF_USDA=8.824
NC_035089.1	18346357	.	T	A	.	.	MAF_INRAE=27.215;MAF_USDA=22.353
NC_035089.1	18346373	.	G	T	.	.	MAF_INRAE=5.0;MAF_USDA=18.235
NC_035089.1	18346478	.	A	T	.	.	MAF_INRAE=15.833
NC_035089.1	18346560	.	C	A	.	.	MAF_INRAE=24.051;MAF_USDA=4.918
NC_035089.1	18346563	.	A	C	.	.	MAF_INRAE=27.848;MAF_USDA=48.824
NC_035089.1	18346870	.	A	C	.	.	MAF_INRAE=15.789
NC_035089.1	18346881	.	T	A	.	.	MAF_INRAE=1.667
NC_035089.1	18346902	.	A	T	.	.	MAF_INRAE=23.418;MAF_USDA=4.918
NC_035089.1	18346924	.	G	C	.	.	MAF_INRAE=1.667
NC_035089.1	18346954	.	C	G	.	.	MAF_INRAE=2.5;MAF_USDA=1.639
NC_035089.1	18346980	.	G	T	.	.	MAF_USDA=3.279
NC_035089.1	18346990	.	C	A	.	.	MAF_INRAE=14.167;MAF_USDA=4.706
NC_035089.1	18347075	.	A	G	.	.	MAF_INRAE=11.667;MAF_USDA=8.824
NC_035089.1	18347076	.	G	A	.	.	MAF_INRAE=11.667;MAF_USDA=5.882
NC_035089.1	18347374	.	C	A	.	.	MAF_INRAE=14.167;MAF_USDA=13.333
NC_035089.1	18347408	.	A	G	.	.	MAF_INRAE=2.5
NC_035089.1	18347427	.	A	C	.	.	MAF_USDA=2.459
NC_035089.1	18347509	.	T	A	.	.	MAF_USDA=1.639
NC_035089.1	18347527	.	G	A	.	.	MAF_USDA=3.279
NC_035089.1	18347540	.	T	C	.	.	MAF_INRAE=11.667;MAF_USDA=6.471
NC_035089.1	18347693	.	C	A	.	.	MAF_INRAE=8.861;MAF_USDA=47.059
NC_035089.1	18347722	.	C	T	.	.	MAF_USDA=3.279
NC_035089.1	18347932	.	T	C	.	.	MAF_USDA=5.738
NC_035089.1	18348148	.	C	T	.	.	MAF_INRAE=10.127;MAF_USDA=15.294
NC_035089.1	18348343	.	A	C	.	.	MAF_USDA=3.279
NC_035089.1	18348400	.	C	T	.	.	MAF_USDA=3.333
NC_035089.1	18348414	.	C	T	.	.	MAF_USDA=1.639
NC_035089.1	18348507	.	G	C	.	.	MAF_USDA=6.557
NC_035089.1	18348523	.	C	T	.	.	MAF_USDA=4.098
NC_035089.1	18348527	.	A	G	.	.	MAF_USDA=4.098
NC_035089.1	18348617	.	A	G	.	.	MAF_INRAE=1.667
NC_035089.1	18348686	.	G	A	.	.	MAF_INRAE=5.263
NC_035089.1	18348735	.	T	C	.	.	MAF_INRAE=32.278;MAF_USDA=9.016
NC_035089.1	18348742	.	C	T	.	.	MAF_USDA=13.115
NC_035089.1	18348833	.	C	T	.	.	MAF_INRAE=22.5;MAF_USDA=8.824
NC_035089.1	18348843	.	C	A	.	.	MAF_INRAE=11.667;MAF_USDA=5.882
NC_035089.1	18348883	.	C	T	.	.	MAF_USDA=1.639
NC_035089.1	18349036	.	A	C	.	.	MAF_INRAE=23.418;MAF_USDA=5.738
NC_035089.1	18349084	.	A	G	.	.	MAF_INRAE=32.278;MAF_USDA=9.016
NC_035089.1	18349096	.	A	G	.	.	MAF_INRAE=32.278;MAF_USDA=12.295
NC_035089.1	18349143	.	A	T	.	.	MAF_INRAE=32.278;MAF_USDA=11.475
NC_035089.1	18349151	.	A	G	.	.	MAF_INRAE=10.127;MAF_USDA=14.706
NC_035089.1	18349189	.	T	A	.	.	MAF_INRAE=10.759;MAF_USDA=1.639
NC_035089.1	18349230	.	T	A	.	.	MAF_INRAE=11.392;MAF_USDA=1.639
NC_035089.1	18349320	.	C	T	.	.	MAF_INRAE=42.405;MAF_USDA=25.294
NC_035089.1	18349474	.	A	C	.	.	MAF_INRAE=10.127;MAF_USDA=15.294
NC_035089.1	18349495	.	T	C	.	.	MAF_USDA=1.639
NC_035089.1	18349566	.	A	T	.	.	MAF_USDA=4.098
NC_035089.1	18349894	.	C	T	.	.	MAF_INRAE=11.392;MAF_USDA=1.639
NC_035089.1	18350070	.	G	A	.	.	MAF_USDA=2.459
NC_035089.1	18350085	.	T	C	.	.	MAF_INRAE=42.405;MAF_USDA=26.471
NC_035089.1	18350121	.	C	T	.	.	MAF_INRAE=2.5
NC_035089.1	18350204	.	G	A	.	.	MAF_USDA=3.279
NC_035089.1	18350475	.	G	A	.	.	MAF_INRAE=42.405;MAF_USDA=24.706
NC_035089.1	18350534	.	A	C	.	.	MAF_INRAE=4.43;MAF_USDA=12.353
NC_035089.1	18350617	.	A	C	.	.	MAF_INRAE=2.532;MAF_USDA=4.098
NC_035089.1	18350655	.	T	G	.	.	MAF_INRAE=1.667
NC_035089.1	18350671	.	G	A	.	.	MAF_INRAE=13.333;MAF_USDA=2.083
NC_035089.1	18350676	.	T	C	.	.	MAF_USDA=7.647
NC_035089.1	18350738	.	G	T	.	.	MAF_INRAE=2.5;MAF_USDA=1.639
NC_035089.1	18350820	.	C	T	.	.	MAF_INRAE=27.215;MAF_USDA=47.647
NC_035089.1	18350874	.	C	A	.	.	MAF_USDA=2.459
NC_035089.1	18350952	.	A	T	.	.	MAF_INRAE=42.405;MAF_USDA=24.118
NC_035089.1	18350961	.	G	C	.	.	MAF_USDA=3.279
NC_035089.1	18350964	.	T	C	.	.	MAF_INRAE=37.975;MAF_USDA=40.0
NC_035089.1	18351054	.	G	C	.	.	MAF_USDA=1.639
NC_035089.1	18351084	.	A	T	.	.	MAF_USDA=4.706
NC_035089.1	18351135	.	A	G	.	.	MAF_USDA=6.25
NC_035089.1	18351136	.	A	C	.	.	MAF_INRAE=10.833;MAF_USDA=2.459
NC_035089.1	18351155	.	A	G	.	.	MAF_USDA=4.098
NC_035089.1	18351195	.	T	G	.	.	MAF_INRAE=24.051;MAF_USDA=5.738
NC_035089.1	18351212	.	C	G	.	.	MAF_INRAE=10.127;MAF_USDA=15.294
NC_035089.1	18351231	.	T	C	.	.	MAF_INRAE=24.051;MAF_USDA=5.738
NC_035089.1	18351251	.	G	A	.	.	MAF_INRAE=18.987;MAF_USDA=5.882
NC_035089.1	18351252	.	A	T	.	.	MAF_INRAE=42.405;MAF_USDA=27.059
NC_035089.1	18351300	.	C	T	.	.	MAF_INRAE=2.5;MAF_USDA=9.412
NC_035089.1	18351481	.	A	T	.	.	MAF_INRAE=11.667;MAF_USDA=7.143
NC_035089.1	18351564	.	G	A	.	.	MAF_USDA=2.459
NC_035089.1	18351587	.	T	A	.	.	MAF_USDA=4.098
NC_035089.1	18351606	.	G	A	.	.	MAF_INRAE=24.051;MAF_USDA=5.738
NC_035089.1	18351632	.	T	G	.	.	MAF_USDA=2.459
NC_035089.1	18351664	.	T	A	.	.	MAF_USDA=1.639
NC_035089.1	18351730	.	G	T	.	.	MAF_INRAE=18.354;MAF_USDA=17.059
NC_035089.1	18351768	.	T	G	.	.	MAF_INRAE=10.127;MAF_USDA=14.706
NC_035089.1	18351849	.	A	G	.	.	MAF_USDA=1.639
NC_035089.1	18351927	.	G	T	.	.	MAF_USDA=2.459
NC_035089.1	18352040	.	C	T	.	.	MAF_USDA=12.353
NC_035089.1	18352055	.	G	A	.	.	MAF_USDA=4.706
NC_035089.1	18352110	.	A	C	.	.	MAF_USDA=4.098
NC_035089.1	18352112	.	C	T	.	.	MAF_USDA=4.098
NC_035089.1	18352132	.	C	T	.	.	MAF_USDA=4.098
NC_035089.1	18352140	.	C	T	.	.	MAF_INRAE=2.5
NC_035089.1	18352234	.	A	T	.	.	MAF_USDA=6.25
NC_035089.1	18352272	.	C	A	.	.	MAF_INRAE=4.167;MAF_USDA=4.098
NC_035089.1	18352280	.	C	T	.	.	MAF_USDA=3.279
NC_035089.1	18352287	.	G	T	.	.	MAF_INRAE=23.333;MAF_USDA=4.098
NC_035089.1	18352330	.	T	C	.	.	MAF_INRAE=6.329
NC_035089.1	18352412	.	C	T	.	.	MAF_USDA=3.279
NC_035089.1	18352494	.	C	T	.	.	MAF_INRAE=1.667;MAF_USDA=5.738
NC_035089.1	18352508	.	G	A	.	.	MAF_INRAE=45.57
NC_035089.1	18352515	.	A	G	.	.	MAF_USDA=2.542
NC_035089.1	18352551	.	A	G	.	.	MAF_USDA=4.098
NC_035089.1	18352595	.	C	T	.	.	MAF_INRAE=10.833;MAF_USDA=2.459
NC_035089.1	18352626	.	T	C	.	.	MAF_INRAE=37.342;MAF_USDA=48.824
NC_035089.1	18352770	.	A	G	.	.	MAF_INRAE=10.127;MAF_USDA=15.294
NC_035089.1	18352799	.	C	G	.	.	MAF_INRAE=10.127;MAF_USDA=15.294
NC_035089.1	18352825	.	T	G	.	.	MAF_INRAE=41.772;MAF_USDA=23.529
NC_035089.1	18352882	.	G	T	.	.	MAF_INRAE=17.5;MAF_USDA=1.765
NC_035089.1	18352969	.	C	T	.	.	MAF_INRAE=10.127;MAF_USDA=47.917
NC_035089.1	18353077	.	A	G	.	.	MAF_INRAE=10.127;MAF_USDA=15.294
NC_035089.1	18353081	.	T	A	.	.	MAF_INRAE=37.342;MAF_USDA=5.294
NC_035089.1	18353098	.	G	A	.	.	MAF_USDA=1.639
NC_035089.1	18353146	.	C	T	.	.	MAF_INRAE=10.526;MAF_USDA=1.639
NC_035089.1	18353161	.	C	T	.	.	MAF_INRAE=10.833;MAF_USDA=2.459
NC_035089.1	18353164	.	C	T	.	.	MAF_INRAE=10.833;MAF_USDA=2.459
NC_035089.1	18353236	.	G	T	.	.	MAF_INRAE=10.833;MAF_USDA=2.459
NC_035089.1	18353261	.	A	C	.	.	MAF_INRAE=2.5;MAF_USDA=8.333
NC_035089.1	18353378	.	T	C	.	.	MAF_INRAE=10.127;MAF_USDA=35.417
NC_035089.1	18353398	.	T	C	.	.	MAF_INRAE=10.127;MAF_USDA=14.706
NC_035089.1	18353472	.	T	C	.	.	MAF_USDA=1.639
NC_035089.1	18357691	.	C	A	.	.	MAF_INRAE=5.263
NC_035089.1	18357781	.	C	T	.	.	MAF_USDA=15.882
NC_035089.1	18357787	.	G	T	.	.	MAF_USDA=4.167
NC_035089.1	18357790	.	T	C	.	.	MAF_USDA=4.918
NC_035089.1	18357842	.	G	A	.	.	MAF_INRAE=26.316;MAF_USDA=10.417
NC_035089.1	18357882	.	C	T	.	.	MAF_USDA=3.279
NC_035089.1	18357939	.	G	A	.	.	MAF_USDA=1.639
NC_035089.1	18357959	.	C	T	.	.	MAF_INRAE=13.333
NC_035089.1	18357970	.	G	T	.	.	MAF_USDA=2.459
NC_035089.1	18358201	.	G	A	.	.	MAF_USDA=1.639
NC_035089.1	18358337	.	C	A	.	.	MAF_INRAE=18.987;MAF_USDA=21.176
NC_035089.1	18358498	.	A	C	.	.	MAF_INRAE=18.354;MAF_USDA=9.016
NC_035089.1	18358513	.	C	T	.	.	MAF_INRAE=5.263
NC_035089.1	18358528	.	G	A	.	.	MAF_USDA=5.738
NC_035089.1	18359363	.	T	A	.	.	MAF_USDA=41.304
NC_035089.1	18359431	.	C	A	.	.	MAF_USDA=4.706
NC_035089.1	18359881	.	A	G	.	.	MAF_INRAE=22.152;MAF_USDA=13.529
NC_035089.1	18359892	.	T	C	.	.	MAF_INRAE=1.667;MAF_USDA=2.459
NC_035089.1	18359965	.	G	T	.	.	MAF_INRAE=10.833;MAF_USDA=5.738
NC_035089.1	18359977	.	C	T	.	.	MAF_USDA=4.167
NC_035089.1	18359978	.	T	C	.	.	MAF_USDA=4.167
NC_035089.1	18360094	.	C	A	.	.	MAF_USDA=1.639
NC_035089.1	18360134	.	C	T	.	.	MAF_INRAE=36.709;MAF_USDA=46.471
NC_035089.1	18360171	.	G	T	.	.	MAF_INRAE=32.911;MAF_USDA=16.471
NC_035089.1	18360173	.	A	T	.	.	MAF_INRAE=10.127;MAF_USDA=35.417
NC_035089.1	18360179	.	A	T	.	.	MAF_INRAE=11.392;MAF_USDA=35.417
NC_035089.1	18360215	.	G	A	.	.	MAF_USDA=3.279
NC_035089.1	18360390	.	C	A	.	.	MAF_INRAE=20.886;MAF_USDA=2.941
NC_035089.1	18360511	.	A	C	.	.	MAF_USDA=2.353
NC_035089.1	18360713	.	C	T	.	.	MAF_INRAE=23.333;MAF_USDA=7.647
NC_035089.1	18360874	.	A	G	.	.	MAF_USDA=1.639
NC_035089.1	18360953	.	C	A	.	.	MAF_INRAE=5.263;MAF_USDA=8.333
NC_035089.1	18361172	.	G	A	.	.	MAF_INRAE=10.833;MAF_USDA=2.459
NC_035089.1	18361247	.	A	G	.	.	MAF_INRAE=25.316;MAF_USDA=32.941
NC_035089.1	18361250	.	C	T	.	.	MAF_INRAE=40.0;MAF_USDA=31.765
NC_035089.1	18361301	.	G	T	.	.	MAF_INRAE=23.333;MAF_USDA=7.647
NC_035089.1	18361408	.	G	A	.	.	MAF_INRAE=1.667;MAF_USDA=14.706
NC_035089.1	18361414	.	T	G	.	.	MAF_INRAE=17.089;MAF_USDA=25.294
NC_035089.1	18361416	.	C	T	.	.	MAF_INRAE=12.5;MAF_USDA=25.294
NC_035089.1	18361661	.	G	A	.	.	MAF_INRAE=10.127;MAF_USDA=11.765
NC_035089.1	18361865	.	C	G	.	.	MAF_INRAE=5.263
NC_035089.1	18361888	.	C	A	.	.	MAF_INRAE=5.263
NC_035089.1	18361909	.	G	A	.	.	MAF_INRAE=46.203;MAF_USDA=36.471
NC_035089.1	18362122	.	C	T	.	.	MAF_INRAE=10.833;MAF_USDA=2.459
NC_035089.1	18362481	.	C	A	.	.	MAF_INRAE=39.873;MAF_USDA=47.059
NC_035089.1	18362746	.	C	T	.	.	MAF_INRAE=10.833;MAF_USDA=1.639
NC_035089.1	18362755	.	G	A	.	.	MAF_INRAE=24.684;MAF_USDA=15.882
NC_035089.1	18362997	.	C	T	.	.	MAF_INRAE=41.772;MAF_USDA=46.471
NC_035089.1	18363059	.	T	G	.	.	MAF_USDA=2.381
NC_035089.1	18363143	.	G	A	.	.	MAF_USDA=10.656
NC_035089.1	18363210	.	G	A	.	.	MAF_INRAE=11.392;MAF_USDA=1.639
NC_035089.1	18363241	.	G	A	.	.	MAF_USDA=2.459
NC_035089.1	18363326	.	C	T	.	.	MAF_INRAE=13.291;MAF_USDA=14.118
NC_035089.1	18363477	.	C	G	.	.	MAF_USDA=6.25
NC_035089.1	18363538	.	C	A	.	.	MAF_INRAE=10.0;MAF_USDA=4.706
NC_035089.1	18363575	.	T	C	.	.	MAF_USDA=1.639
NC_035089.1	18363587	.	C	T	.	.	MAF_USDA=2.459
NC_035089.1	18363619	.	A	G	.	.	MAF_USDA=1.639
NC_035089.1	18363700	.	C	T	.	.	MAF_INRAE=2.5;MAF_USDA=10.588
NC_035089.1	18363713	.	G	T	.	.	MAF_INRAE=44.937;MAF_USDA=34.118
NC_035089.1	18363737	.	G	A	.	.	MAF_INRAE=2.5;MAF_USDA=10.588
NC_035089.1	18363861	.	G	T	.	.	MAF_INRAE=5.833
NC_035089.1	18363862	.	A	T	.	.	MAF_INRAE=5.833
NC_035089.1	18363925	.	G	A	.	.	MAF_INRAE=10.526
NC_035089.1	18363944	.	G	A	.	.	MAF_USDA=3.279
NC_035089.1	18364235	.	T	G	.	.	MAF_INRAE=3.333
NC_035089.1	18364480	.	A	G	.	.	MAF_INRAE=2.5;MAF_USDA=10.588
NC_035089.1	18364627	.	C	T	.	.	MAF_INRAE=11.392;MAF_USDA=1.639
NC_035089.1	18364782	.	C	T	.	.	MAF_USDA=5.738
NC_035089.1	18364843	.	A	T	.	.	MAF_USDA=1.639
NC_035089.1	18364854	.	T	G	.	.	MAF_INRAE=10.0
NC_035089.1	18364952	.	C	T	.	.	MAF_INRAE=13.333;MAF_USDA=1.639
NC_035089.1	18364988	.	T	C	.	.	MAF_INRAE=9.167;MAF_USDA=11.176
NC_035089.1	18365215	.	C	G	.	.	MAF_INRAE=5.0;MAF_USDA=2.941
NC_035089.1	18365290	.	T	C	.	.	MAF_INRAE=5.0;MAF_USDA=3.279
NC_035089.1	18365410	.	A	G	.	.	MAF_INRAE=35.833;MAF_USDA=41.071
NC_035089.1	18365432	.	G	A	.	.	MAF_USDA=2.5
NC_035089.1	18365445	.	C	T	.	.	MAF_USDA=1.639
NC_035089.1	18365465	.	A	T	.	.	MAF_USDA=2.459
NC_035089.1	18365467	.	C	T	.	.	MAF_INRAE=11.667;MAF_USDA=6.471
NC_035089.1	18365609	.	G	A	.	.	MAF_USDA=1.639
NC_035089.1	18365694	.	G	T	.	.	MAF_USDA=1.639
NC_035089.1	18365839	.	T	C	.	.	MAF_INRAE=10.0
NC_035089.1	18365890	.	G	T	.	.	MAF_INRAE=10.833;MAF_USDA=13.529
NC_035089.1	18365953	.	T	G	.	.	MAF_USDA=2.459
NC_035089.1	18366071	.	A	T	.	.	MAF_INRAE=31.667;MAF_USDA=28.824
NC_035089.1	18366072	.	T	G	.	.	MAF_INRAE=20.0;MAF_USDA=20.833
NC_035089.1	18366073	.	T	C	.	.	MAF_INRAE=2.5
NC_035089.1	18366134	.	A	T	.	.	MAF_INRAE=10.833;MAF_USDA=2.459
NC_035089.1	18366135	.	C	A	.	.	MAF_INRAE=10.833;MAF_USDA=4.098
NC_035089.1	18366143	.	T	C	.	.	MAF_USDA=4.918
NC_035089.1	18366148	.	A	C	.	.	MAF_INRAE=2.5;MAF_USDA=7.059
NC_035089.1	18366149	.	A	T	.	.	MAF_INRAE=2.5;MAF_USDA=7.059
NC_035089.1	18366160	.	A	G	.	.	MAF_INRAE=12.5;MAF_USDA=7.377
NC_035089.1	18366162	.	G	T	.	.	MAF_INRAE=12.5;MAF_USDA=8.235
NC_035089.1	18366164	.	C	T	.	.	MAF_INRAE=2.5;MAF_USDA=6.471
NC_035089.1	18366169	.	A	G	.	.	MAF_INRAE=12.5;MAF_USDA=20.588
NC_035089.1	18366184	.	T	C	.	.	MAF_INRAE=2.5;MAF_USDA=9.412
NC_035089.1	18366215	.	T	G	.	.	MAF_USDA=1.639
NC_035089.1	18366227	.	A	C	.	.	MAF_INRAE=7.5
NC_035089.1	18366231	.	G	C	.	.	MAF_INRAE=2.5
NC_035089.1	18366237	.	G	C	.	.	MAF_INRAE=7.5
NC_035089.1	18366239	.	T	A	.	.	MAF_INRAE=6.667
NC_035089.1	18366242	.	T	A	.	.	MAF_INRAE=6.667
NC_035089.1	18366252	.	T	G	.	.	MAF_INRAE=5.833
NC_035089.1	18366263	.	G	A	.	.	MAF_INRAE=2.5
NC_035089.1	18366282	.	G	A	.	.	MAF_USDA=1.639
NC_035089.1	18366403	.	G	A	.	.	MAF_USDA=3.279
NC_035089.1	18366404	.	A	C	.	.	MAF_USDA=2.459
NC_035089.1	18366452	.	C	T	.	.	MAF_INRAE=11.667;MAF_USDA=1.639
NC_035089.1	18366621	.	T	A	.	.	MAF_USDA=4.918
NC_035089.1	18366757	.	A	T	.	.	MAF_INRAE=3.333;MAF_USDA=7.647
NC_035089.1	18366857	.	G	A	.	.	MAF_USDA=4.118
NC_035089.1	18366899	.	C	A	.	.	MAF_INRAE=13.333;MAF_USDA=1.639
NC_035089.1	18366900	.	A	T	.	.	MAF_USDA=4.706
NC_035089.1	18366952	.	G	C	.	.	MAF_INRAE=22.5;MAF_USDA=7.377
NC_035089.1	18366985	.	G	A	.	.	MAF_INRAE=1.667;MAF_USDA=14.583
NC_035089.1	18367027	.	C	G	.	.	MAF_INRAE=24.167;MAF_USDA=17.647
NC_035089.1	18367190	.	G	C	.	.	MAF_INRAE=2.5;MAF_USDA=9.412
NC_035089.1	18367298	.	C	A	.	.	MAF_INRAE=9.167;MAF_USDA=11.765
NC_035089.1	18367333	.	A	G	.	.	MAF_USDA=4.706
NC_035089.1	18367334	.	G	T	.	.	MAF_INRAE=24.167;MAF_USDA=14.706
NC_035089.1	18367378	.	T	A	.	.	MAF_INRAE=33.333;MAF_USDA=27.083
NC_035089.1	18367427	.	T	A	.	.	MAF_INRAE=11.667;MAF_USDA=1.639
NC_035089.1	18367526	.	C	A	.	.	MAF_USDA=1.639
NC_035089.1	18367559	.	G	T	.	.	MAF_INRAE=13.333
NC_035089.1	18367565	.	T	A	.	.	MAF_INRAE=24.167;MAF_USDA=17.059
NC_035089.1	18367677	.	A	G	.	.	MAF_USDA=11.765
NC_035089.1	18367686	.	C	T	.	.	MAF_INRAE=10.526;MAF_USDA=10.588
NC_035089.1	18367732	.	A	T	.	.	MAF_USDA=11.176
NC_035089.1	18367771	.	T	G	.	.	MAF_USDA=11.905
NC_035089.1	18367786	.	T	A	.	.	MAF_USDA=27.083
NC_035089.1	18368123	.	G	T	.	.	MAF_USDA=27.083
NC_035089.1	18368248	.	A	T	.	.	MAF_INRAE=25.949;MAF_USDA=24.118
NC_035089.1	18368270	.	G	A	.	.	MAF_USDA=10.588
NC_035089.1	18368306	.	C	T	.	.	MAF_INRAE=20.253;MAF_USDA=17.647
NC_035089.1	18368317	.	C	A	.	.	MAF_INRAE=9.494;MAF_USDA=10.0
NC_035089.1	18368417	.	G	T	.	.	MAF_INRAE=5.063;MAF_USDA=5.882
NC_035089.1	18368418	.	A	T	.	.	MAF_INRAE=5.0;MAF_USDA=6.471
NC_035089.1	18368419	.	C	A	.	.	MAF_INRAE=5.0;MAF_USDA=6.471
NC_035089.1	18368494	.	T	G	.	.	MAF_USDA=3.529
NC_035089.1	18368513	.	A	T	.	.	MAF_INRAE=5.063;MAF_USDA=4.706
NC_035089.1	18368526	.	T	C	.	.	MAF_INRAE=11.392;MAF_USDA=9.412
NC_035089.1	18368550	.	A	C	.	.	MAF_INRAE=44.937;MAF_USDA=30.588
NC_035089.1	18368562	.	T	G	.	.	MAF_USDA=3.279
NC_035089.1	18368611	.	G	A	.	.	MAF_INRAE=5.263;MAF_USDA=3.279
NC_035089.1	18368664	.	A	T	.	.	MAF_INRAE=10.127;MAF_USDA=6.471
NC_035089.1	18368695	.	C	A	.	.	MAF_INRAE=6.329
NC_035089.1	18368735	.	T	C	.	.	MAF_INRAE=45.57;MAF_USDA=22.353
NC_035089.1	18368755	.	T	G	.	.	MAF_INRAE=11.392;MAF_USDA=4.118
NC_035089.1	18368801	.	C	A	.	.	MAF_INRAE=5.263;MAF_USDA=4.098
NC_035089.1	18368888	.	A	C	.	.	MAF_INRAE=29.167;MAF_USDA=6.557
NC_035089.1	18368909	.	T	G	.	.	MAF_INRAE=6.962
NC_035089.1	18368960	.	C	T	.	.	MAF_INRAE=41.772;MAF_USDA=38.824
NC_035089.1	18368974	.	A	G	.	.	MAF_INRAE=2.5;MAF_USDA=20.588
NC_035089.1	18368980	.	C	A	.	.	MAF_INRAE=22.785;MAF_USDA=9.412
NC_035089.1	18369040	.	T	A	.	.	MAF_INRAE=28.333
NC_035089.1	18369046	.	T	A	.	.	MAF_USDA=10.417
NC_035089.1	18369081	.	C	A	.	.	MAF_USDA=4.918
NC_035089.1	18369090	.	C	T	.	.	MAF_USDA=1.639
NC_035089.1	18369126	.	C	A	.	.	MAF_INRAE=21.053
NC_035089.1	18369128	.	T	C	.	.	MAF_INRAE=2.5;MAF_USDA=9.412
NC_035089.1	18369137	.	C	G	.	.	MAF_INRAE=23.333;MAF_USDA=34.118
NC_035089.1	18369139	.	T	C	.	.	MAF_USDA=1.639
NC_035089.1	18369172	.	G	A	.	.	MAF_USDA=1.639
NC_035089.1	18369248	.	C	T	.	.	MAF_INRAE=44.304;MAF_USDA=25.294
NC_035089.1	18369269	.	A	G	.	.	MAF_USDA=3.279
NC_035089.1	18369274	.	T	C	.	.	MAF_INRAE=2.5;MAF_USDA=13.934
NC_035089.1	18369309	.	A	G	.	.	MAF_INRAE=29.167;MAF_USDA=7.647
NC_035089.1	18369336	.	C	T	.	.	MAF_USDA=1.639
NC_035089.1	18369356	.	A	T	.	.	MAF_INRAE=46.203;MAF_USDA=38.235
NC_035089.1	18369408	.	C	G	.	.	MAF_INRAE=10.127;MAF_USDA=6.471
NC_035089.1	18369522	.	G	A	.	.	MAF_INRAE=10.833;MAF_USDA=3.279
NC_035089.1	18369537	.	G	A	.	.	MAF_INRAE=41.772;MAF_USDA=25.41
NC_035089.1	18369573	.	A	C	.	.	MAF_INRAE=10.526;MAF_USDA=2.5
NC_035089.1	18369613	.	G	T	.	.	MAF_INRAE=26.316;MAF_USDA=10.417
NC_035089.1	18369635	.	T	C	.	.	MAF_USDA=5.738
NC_035089.1	18369642	.	G	T	.	.	MAF_INRAE=10.127;MAF_USDA=12.941
NC_035089.1	18369668	.	G	T	.	.	MAF_USDA=7.377
NC_035089.1	18369825	.	C	A	.	.	MAF_INRAE=2.5;MAF_USDA=14.754
NC_035089.1	18369923	.	G	T	.	.	MAF_INRAE=6.329;MAF_USDA=17.059
NC_035089.1	18369964	.	G	C	.	.	MAF_INRAE=29.167;MAF_USDA=7.377
NC_035089.1	18370307	.	C	A	.	.	MAF_USDA=2.459
NC_035089.1	18370319	.	A	C	.	.	MAF_USDA=6.25
NC_035089.1	18370401	.	C	T	.	.	MAF_INRAE=2.5;MAF_USDA=9.412
NC_035089.1	18370454	.	G	A	.	.	MAF_USDA=2.353
NC_035089.1	18370531	.	T	A	.	.	MAF_INRAE=15.789
NC_035089.1	18370534	.	T	A	.	.	MAF_INRAE=11.667;MAF_USDA=14.583
NC_035089.1	18370622	.	A	G	.	.	MAF_USDA=2.459
NC_035089.1	18370641	.	G	A	.	.	MAF_INRAE=12.025;MAF_USDA=25.294
NC_035089.1	18370842	.	G	T	.	.	MAF_USDA=22.353
NC_035089.1	18372155	.	G	T	.	.	MAF_USDA=9.412
NC_035089.1	18372214	.	A	T	.	.	MAF_USDA=2.459
NC_035089.1	18372225	.	G	C	.	.	MAF_INRAE=41.139;MAF_USDA=28.824
NC_035089.1	18372234	.	C	T	.	.	MAF_INRAE=12.025;MAF_USDA=20.0
NC_035089.1	18372459	.	A	T	.	.	MAF_USDA=13.934
NC_035089.1	18372589	.	T	C	.	.	MAF_INRAE=12.025;MAF_USDA=49.412
NC_035089.1	18372684	.	G	A	.	.	MAF_USDA=1.639
NC_035089.1	18372751	.	T	A	.	.	MAF_USDA=2.083
NC_035089.1	18372913	.	C	T	.	.	MAF_INRAE=12.025;MAF_USDA=49.412
NC_035089.1	18372934	.	C	T	.	.	MAF_INRAE=12.025;MAF_USDA=48.824
NC_035089.1	18372939	.	G	C	.	.	MAF_INRAE=12.025;MAF_USDA=48.235
NC_035089.1	18373097	.	C	T	.	.	MAF_INRAE=3.333
NC_035089.1	18373101	.	A	T	.	.	MAF_INRAE=1.667
NC_035089.1	18373102	.	C	G	.	.	MAF_INRAE=1.667
NC_035089.1	18373105	.	C	T	.	.	MAF_INRAE=2.5
NC_035089.1	18373117	.	T	G	.	.	MAF_INRAE=8.333
NC_035089.1	18373143	.	C	T	.	.	MAF_INRAE=42.105
NC_035089.1	18373189	.	T	A	.	.	MAF_USDA=1.639
NC_035089.1	18373415	.	A	G	.	.	MAF_INRAE=47.368;MAF_USDA=33.529
NC_035089.1	18373434	.	T	C	.	.	MAF_INRAE=2.5;MAF_USDA=9.412
NC_035089.1	18373456	.	G	A	.	.	MAF_USDA=1.639
NC_035089.1	18373480	.	T	C	.	.	MAF_INRAE=48.101;MAF_USDA=40.588
NC_035089.1	18373522	.	T	G	.	.	MAF_USDA=1.639
NC_035089.1	18373536	.	A	G	.	.	MAF_INRAE=6.329;MAF_USDA=6.25
NC_035089.1	18373562	.	C	T	.	.	MAF_INRAE=30.38
NC_035089.1	18373577	.	G	T	.	.	MAF_INRAE=2.5
NC_035089.1	18373580	.	C	T	.	.	MAF_INRAE=1.667
NC_035089.1	18373589	.	G	A	.	.	MAF_INRAE=3.333
NC_035089.1	18373591	.	C	T	.	.	MAF_INRAE=3.333
NC_035089.1	18373593	.	C	T	.	.	MAF_INRAE=3.333
NC_035089.1	18373627	.	G	T	.	.	MAF_INRAE=5.0
NC_035089.1	18373639	.	T	C	.	.	MAF_INRAE=27.5
NC_035089.1	18373647	.	G	A	.	.	MAF_INRAE=46.667
NC_035089.1	18373674	.	C	A	.	.	MAF_INRAE=14.167
NC_035089.1	18373681	.	G	A	.	.	MAF_INRAE=14.167
NC_035089.1	18373694	.	A	C	.	.	MAF_INRAE=35.833
NC_035089.1	18373698	.	C	T	.	.	MAF_INRAE=11.667
NC_035089.1	18373705	.	G	C	.	.	MAF_INRAE=11.667
NC_035089.1	18373728	.	T	C	.	.	MAF_INRAE=3.333
NC_035089.1	18373740	.	A	C	.	.	MAF_INRAE=2.5
NC_035089.1	18373755	.	T	C	.	.	MAF_INRAE=18.333
NC_035089.1	18373798	.	G	T	.	.	MAF_INRAE=39.241;MAF_USDA=24.706
NC_035089.1	18373881	.	C	T	.	.	MAF_USDA=4.098
NC_035089.1	18373897	.	C	A	.	.	MAF_INRAE=5.263
NC_035089.1	18373995	.	C	T	.	.	MAF_INRAE=41.772;MAF_USDA=43.75
NC_035089.1	18374010	.	T	C	.	.	MAF_INRAE=10.526;MAF_USDA=30.0
NC_035089.1	18374041	.	T	A	.	.	MAF_INRAE=42.405;MAF_USDA=40.164
NC_035089.1	18374080	.	T	C	.	.	MAF_USDA=9.836
NC_035089.1	18374084	.	A	C	.	.	MAF_USDA=9.836
NC_035089.1	18374140	.	T	A	.	.	MAF_INRAE=26.316;MAF_USDA=10.417
NC_035089.1	18374156	.	T	A	.	.	MAF_USDA=1.639
NC_035089.1	18374161	.	T	A	.	.	MAF_INRAE=10.526;MAF_USDA=29.412
NC_035089.1	18374169	.	T	C	.	.	MAF_INRAE=10.526;MAF_USDA=30.0
NC_035089.1	18374192	.	G	A	.	.	MAF_USDA=2.459
NC_035089.1	18374288	.	C	T	.	.	MAF_USDA=3.279
NC_035089.1	18374298	.	C	T	.	.	MAF_USDA=3.279
NC_035089.1	18374324	.	C	T	.	.	MAF_USDA=4.118
NC_035089.1	18374459	.	G	A	.	.	MAF_INRAE=5.263
NC_035089.1	18374493	.	C	T	.	.	MAF_INRAE=7.595;MAF_USDA=2.353
NC_035089.1	18374496	.	C	A	.	.	MAF_INRAE=5.263
NC_035089.1	18374503	.	G	C	.	.	MAF_INRAE=2.5;MAF_USDA=6.557
NC_035089.1	18374520	.	C	T	.	.	MAF_USDA=7.377
NC_035089.1	18374540	.	C	T	.	.	MAF_INRAE=46.203;MAF_USDA=49.412
NC_035089.1	18374576	.	A	G	.	.	MAF_INRAE=48.101;MAF_USDA=28.235
NC_035089.1	18374637	.	C	T	.	.	MAF_USDA=6.25
NC_035089.1	18374679	.	G	T	.	.	MAF_INRAE=44.304;MAF_USDA=35.882
NC_035089.1	18374758	.	C	G	.	.	MAF_USDA=2.459
NC_035089.1	18374779	.	A	C	.	.	MAF_USDA=4.098
NC_035089.1	18374850	.	A	T	.	.	MAF_USDA=9.016
NC_035089.1	18374919	.	A	G	.	.	MAF_USDA=5.738
NC_035089.1	18374926	.	G	C	.	.	MAF_INRAE=10.526;MAF_USDA=29.412
NC_035089.1	18374928	.	A	C	.	.	MAF_USDA=30.0
NC_035089.1	18375071	.	G	A	.	.	MAF_USDA=4.098
NC_035089.1	18375094	.	C	T	.	.	MAF_USDA=9.016
NC_035089.1	18375349	.	G	A	.	.	MAF_INRAE=2.5;MAF_USDA=7.738
NC_035089.1	18375390	.	T	C	.	.	MAF_INRAE=43.038
NC_035089.1	18375394	.	C	T	.	.	MAF_INRAE=20.833
NC_035089.1	18375451	.	G	A	.	.	MAF_INRAE=2.5
NC_035089.1	18375461	.	T	A	.	.	MAF_INRAE=21.667
NC_035089.1	18375539	.	A	G	.	.	MAF_INRAE=19.62;MAF_USDA=31.765
NC_035089.1	18375651	.	C	A	.	.	MAF_INRAE=2.5;MAF_USDA=9.412
NC_035089.1	18375662	.	A	G	.	.	MAF_INRAE=19.62;MAF_USDA=34.706
NC_035089.1	18375683	.	C	T	.	.	MAF_INRAE=4.43;MAF_USDA=4.706
NC_035089.1	18375767	.	G	T	.	.	MAF_INRAE=22.5;MAF_USDA=8.235
NC_035089.1	18375779	.	A	G	.	.	MAF_INRAE=41.772;MAF_USDA=34.118
NC_035089.1	18375813	.	G	A	.	.	MAF_USDA=6.557
NC_035089.1	18375910	.	G	A	.	.	MAF_USDA=6.25
NC_035089.1	18375912	.	A	G	.	.	MAF_INRAE=22.5;MAF_USDA=8.235
NC_035089.1	18375959	.	C	T	.	.	MAF_INRAE=36.076;MAF_USDA=32.941
NC_035089.1	18375994	.	G	A	.	.	MAF_INRAE=22.5;MAF_USDA=10.588
NC_035089.1	18376009	.	G	A	.	.	MAF_USDA=6.25
NC_035089.1	18376037	.	A	C	.	.	MAF_INRAE=21.519;MAF_USDA=11.765
NC_035089.1	18376102	.	G	T	.	.	MAF_USDA=1.639
NC_035089.1	18376123	.	C	T	.	.	MAF_INRAE=37.342;MAF_USDA=36.471
NC_035089.1	18376207	.	A	G	.	.	MAF_INRAE=36.076;MAF_USDA=33.529
NC_035089.1	18376395	.	G	A	.	.	MAF_INRAE=6.329
NC_035089.1	18376503	.	G	A	.	.	MAF_INRAE=2.5;MAF_USDA=8.235
NC_035089.1	18376504	.	G	A	.	.	MAF_USDA=6.557
NC_035089.1	18376645	.	A	C	.	.	MAF_INRAE=3.165;MAF_USDA=10.588
NC_035089.1	18376685	.	C	A	.	.	MAF_USDA=6.25
NC_035089.1	18376691	.	A	G	.	.	MAF_INRAE=36.076;MAF_USDA=22.941
NC_035089.1	18376707	.	C	T	.	.	MAF_USDA=6.557
NC_035089.1	18376726	.	C	T	.	.	MAF_INRAE=17.722;MAF_USDA=6.471
NC_035089.1	18376737	.	T	G	.	.	MAF_USDA=2.459
NC_035089.1	18376738	.	C	T	.	.	MAF_USDA=2.459
NC_035089.1	18376739	.	A	T	.	.	MAF_USDA=2.459
NC_035089.1	18376776	.	G	A	.	.	MAF_INRAE=35.443;MAF_USDA=21.429
NC_035089.1	18376800	.	A	G	.	.	MAF_INRAE=36.076;MAF_USDA=19.643
NC_035089.1	18376838	.	C	T	.	.	MAF_USDA=5.738
NC_035089.1	18377207	.	T	G	.	.	MAF_USDA=1.639
NC_035089.1	18377226	.	T	A	.	.	MAF_USDA=8.434
NC_035089.1	18377234	.	T	C	.	.	MAF_INRAE=5.833
NC_035089.1	18377282	.	T	G	.	.	MAF_USDA=37.059
NC_035089.1	18377292	.	G	T	.	.	MAF_USDA=6.25
NC_035089.1	18377295	.	T	A	.	.	MAF_USDA=1.639
NC_035089.1	18377297	.	C	G	.	.	MAF_INRAE=10.127
NC_035089.1	18377299	.	T	A	.	.	MAF_INRAE=23.418
NC_035089.1	18377318	.	C	T	.	.	MAF_USDA=10.656
NC_035089.1	18377323	.	T	A	.	.	MAF_USDA=16.471
NC_035089.1	18377324	.	A	G	.	.	MAF_USDA=12.353
NC_035089.1	18377369	.	C	T	.	.	MAF_USDA=29.167
NC_035089.1	18377371	.	A	T	.	.	MAF_USDA=25.0
NC_035089.1	18377377	.	T	A	.	.	MAF_USDA=16.471
NC_035089.1	18377414	.	G	T	.	.	MAF_USDA=16.471
NC_035089.1	18377445	.	C	T	.	.	MAF_INRAE=10.526;MAF_USDA=4.098
NC_035089.1	18377480	.	G	T	.	.	MAF_USDA=6.25
NC_035089.1	18377506	.	C	T	.	.	MAF_INRAE=25.0;MAF_USDA=17.059
NC_035089.1	18377533	.	G	A	.	.	MAF_INRAE=10.0;MAF_USDA=5.738
NC_035089.1	18377661	.	A	G	.	.	MAF_INRAE=29.114;MAF_USDA=48.235
NC_035089.1	18377686	.	G	A	.	.	MAF_INRAE=20.886;MAF_USDA=19.412
NC_035089.1	18377691	.	C	A	.	.	MAF_INRAE=2.5;MAF_USDA=7.647
NC_035089.1	18377741	.	G	T	.	.	MAF_USDA=1.639
NC_035089.1	18377743	.	G	T	.	.	MAF_INRAE=11.392;MAF_USDA=14.118
NC_035089.1	18377841	.	G	A	.	.	MAF_INRAE=2.532
NC_035089.1	18377843	.	C	A	.	.	MAF_INRAE=11.392;MAF_USDA=13.529
NC_035089.1	18377857	.	G	T	.	.	MAF_USDA=5.738
NC_035089.1	18377995	.	A	G	.	.	MAF_USDA=10.417
NC_035089.1	18378104	.	A	C	.	.	MAF_USDA=3.279
NC_035089.1	18378134	.	T	G	.	.	MAF_USDA=12.5
NC_035089.1	18378140	.	C	A	.	.	MAF_USDA=8.333
NC_035089.1	18378727	.	G	T	.	.	MAF_INRAE=3.165;MAF_USDA=1.639
NC_035089.1	18378776	.	C	T	.	.	MAF_USDA=8.333
NC_035089.1	18378784	.	T	C	.	.	MAF_INRAE=32.5
NC_035089.1	18378788	.	C	A	.	.	MAF_INRAE=1.667
NC_035089.1	18378789	.	C	T	.	.	MAF_INRAE=12.5
NC_035089.1	18378793	.	C	G	.	.	MAF_INRAE=33.333
NC_035089.1	18378825	.	C	T	.	.	MAF_INRAE=1.667
NC_035089.1	18379111	.	C	T	.	.	MAF_USDA=39.583
NC_035089.1	18379216	.	A	G	.	.	MAF_USDA=22.917
NC_035089.1	18379253	.	G	T	.	.	MAF_USDA=6.25
NC_035089.1	18379278	.	G	A	.	.	MAF_USDA=6.25
NC_035089.1	18379279	.	T	C	.	.	MAF_USDA=6.25
NC_035089.1	18379286	.	G	A	.	.	MAF_USDA=8.333
NC_035089.1	18379368	.	T	C	.	.	MAF_INRAE=29.747;MAF_USDA=34.706
NC_035089.1	18379369	.	G	A	.	.	MAF_INRAE=10.833;MAF_USDA=2.459
NC_035089.1	18379383	.	G	A	.	.	MAF_INRAE=24.051;MAF_USDA=15.294
NC_035089.1	18379410	.	G	T	.	.	MAF_INRAE=26.316;MAF_USDA=4.118
NC_035089.1	18379469	.	A	T	.	.	MAF_USDA=27.059
NC_035089.1	18379510	.	T	A	.	.	MAF_USDA=10.417
NC_035089.1	18379512	.	C	A	.	.	MAF_INRAE=1.667;MAF_USDA=10.417
NC_035089.1	18379548	.	T	C	.	.	MAF_USDA=4.918
NC_035089.1	18379553	.	CAACT	CAACC	.	.	MAF_USDA=6.25
NC_035089.1	18379570	.	C	T	.	.	MAF_USDA=3.279
NC_035089.1	18379584	.	T	C	.	.	MAF_USDA=8.333
NC_035089.1	18379596	.	A	C	.	.	MAF_USDA=16.667
NC_035089.1	18379598	.	A	T	.	.	MAF_USDA=16.667
NC_035089.1	18379650	.	A	C	.	.	MAF_USDA=4.918
NC_035089.1	18379668	.	C	A	.	.	MAF_USDA=12.941
NC_035089.1	18379677	.	C	A	.	.	MAF_USDA=7.377
NC_035089.1	18379679	.	T	A	.	.	MAF_USDA=7.377
NC_035089.1	18379763	.	A	G	.	.	MAF_USDA=41.667
NC_035089.1	18379789	.	G	T	.	.	MAF_USDA=1.639
NC_035089.1	18379859	.	T	A	.	.	MAF_USDA=39.13
NC_035089.1	18379957	.	C	T	.	.	MAF_USDA=9.524
NC_035089.1	18380158	.	G	T	.	.	MAF_USDA=12.5
NC_035089.1	18380183	.	A	T	.	.	MAF_USDA=20.833
NC_035089.1	18380429	.	T	G	.	.	MAF_USDA=2.353
NC_035089.1	18380932	.	C	T	.	.	MAF_USDA=16.667
NC_035089.1	18380948	.	C	G	.	.	MAF_USDA=22.917
NC_035089.1	18380958	.	C	A	.	.	MAF_USDA=16.667
NC_035089.1	18381268	.	A	G	.	.	MAF_USDA=1.639
NC_035089.1	18381272	.	C	T	.	.	MAF_INRAE=10.0
NC_035089.1	18381290	.	G	A	.	.	MAF_INRAE=28.947;MAF_USDA=8.333
NC_035089.1	18381341	.	C	T	.	.	MAF_INRAE=3.797;MAF_USDA=11.765
NC_035089.1	18381366	.	C	T	.	.	MAF_USDA=20.833
NC_035089.1	18381435	.	C	T	.	.	MAF_INRAE=15.789
NC_035089.1	18387764	.	G	C	.	.	MAF_USDA=8.235
NC_035089.1	18387939	.	G	T	.	.	MAF_USDA=1.639
NC_035089.1	18388012	.	A	C	.	.	MAF_INRAE=42.405;MAF_USDA=31.176
NC_035089.1	18388121	.	T	A	.	.	MAF_INRAE=10.0
NC_035089.1	18388129	.	A	C	.	.	MAF_USDA=2.459
NC_035089.1	18388159	.	C	A	.	.	MAF_INRAE=24.051;MAF_USDA=34.706
NC_035089.1	18388169	.	G	T	.	.	MAF_INRAE=4.43;MAF_USDA=12.941
NC_035089.1	18388443	.	G	A	.	.	MAF_INRAE=10.526;MAF_USDA=5.738
NC_035089.1	18388502	.	A	G	.	.	MAF_USDA=1.639
NC_035089.1	18388588	.	A	T	.	.	MAF_INRAE=26.316;MAF_USDA=8.333
NC_035089.1	18388667	.	A	T	.	.	MAF_INRAE=12.5;MAF_USDA=9.412
NC_035089.1	18388749	.	C	T	.	.	MAF_INRAE=5.833;MAF_USDA=1.639
NC_035089.1	18388799	.	C	T	.	.	MAF_USDA=4.706
NC_035089.1	18388836	.	T	C	.	.	MAF_INRAE=26.316;MAF_USDA=22.917
NC_035089.1	18388919	.	C	A	.	.	MAF_USDA=2.459
NC_035089.1	18388933	.	C	T	.	.	MAF_INRAE=4.43;MAF_USDA=11.765
NC_035089.1	18388939	.	G	A	.	.	MAF_INRAE=26.316;MAF_USDA=25.0
NC_035089.1	18388949	.	G	A	.	.	MAF_INRAE=1.667;MAF_USDA=3.279
NC_035089.1	18389017	.	T	A	.	.	MAF_INRAE=10.759
NC_035089.1	18389023	.	T	C	.	.	MAF_USDA=2.459
NC_035089.1	18389054	.	A	G	.	.	MAF_INRAE=27.215;MAF_USDA=40.244
NC_035089.1	18389087	.	T	A	.	.	MAF_INRAE=15.789
NC_035089.1	18389106	.	T	G	.	.	MAF_INRAE=42.105
NC_035089.1	18389336	.	C	T	.	.	MAF_INRAE=37.975;MAF_USDA=12.5
NC_035089.1	18389417	.	C	T	.	.	MAF_INRAE=5.263
NC_035089.1	18389431	.	C	A	.	.	MAF_INRAE=46.835;MAF_USDA=34.706
NC_035089.1	18389436	.	C	T	.	.	MAF_INRAE=1.667;MAF_USDA=3.279
NC_035089.1	18389484	.	G	A	.	.	MAF_USDA=6.25
NC_035089.1	18389497	.	C	T	.	.	MAF_INRAE=5.833;MAF_USDA=10.0
NC_035089.1	18389498	.	G	C	.	.	MAF_INRAE=1.667;MAF_USDA=3.279
NC_035089.1	18389602	.	G	A	.	.	MAF_INRAE=5.263
NC_035089.1	18389627	.	C	T	.	.	MAF_INRAE=38.608;MAF_USDA=12.353
NC_035089.1	18389675	.	A	G	.	.	MAF_INRAE=5.696;MAF_USDA=15.882
NC_035089.1	18389678	.	A	C	.	.	MAF_INRAE=26.316;MAF_USDA=22.917
NC_035089.1	18389705	.	C	A	.	.	MAF_INRAE=5.263;MAF_USDA=8.333
NC_035089.1	18389760	.	A	G	.	.	MAF_INRAE=5.696;MAF_USDA=17.059
NC_035089.1	18389761	.	C	A	.	.	MAF_INRAE=5.833;MAF_USDA=17.647
NC_035089.1	18389767	.	G	T	.	.	MAF_INRAE=45.57;MAF_USDA=21.176
NC_035089.1	18389800	.	G	T	.	.	MAF_INRAE=10.526;MAF_USDA=4.098
NC_035089.1	18389887	.	A	G	.	.	MAF_INRAE=5.263
NC_035089.1	18389980	.	C	A	.	.	MAF_USDA=2.459
NC_035089.1	18390026	.	C	T	.	.	MAF_INRAE=26.316;MAF_USDA=22.917
NC_035089.1	18390229	.	C	A	.	.	MAF_INRAE=5.833;MAF_USDA=20.833
NC_035089.1	18390262	.	C	T	.	.	MAF_INRAE=5.263
NC_035089.1	18390452	.	G	A	.	.	MAF_USDA=18.033
NC_035089.1	18390565	.	T	A	.	.	MAF_USDA=1.639
NC_035089.1	18390583	.	C	T	.	.	MAF_USDA=2.353
NC_035089.1	18390597	.	T	G	.	.	MAF_INRAE=19.62;MAF_USDA=33.529
NC_035089.1	18390626	.	T	G	.	.	MAF_INRAE=43.038;MAF_USDA=28.235
NC_035089.1	18390670	.	A	G	.	.	MAF_INRAE=28.481;MAF_USDA=30.0
NC_035089.1	18390682	.	C	A	.	.	MAF_USDA=4.098
NC_035089.1	18390707	.	G	A	.	.	MAF_USDA=8.333
NC_035089.1	18390712	.	G	A	.	.	MAF_INRAE=41.772;MAF_USDA=18.824
NC_035089.1	18390765	.	C	A	.	.	MAF_INRAE=10.0
NC_035089.1	18390770	.	C	T	.	.	MAF_INRAE=10.0
NC_035089.1	18390788	.	A	G	.	.	MAF_INRAE=1.667;MAF_USDA=5.294
NC_035089.1	18390864	.	C	A	.	.	MAF_INRAE=17.089;MAF_USDA=17.059
NC_035089.1	18390892	.	T	G	.	.	MAF_INRAE=36.076;MAF_USDA=18.824
NC_035089.1	18390930	.	G	A	.	.	MAF_USDA=2.353
NC_035089.1	18390971	.	A	G	.	.	MAF_INRAE=11.392
NC_035089.1	18390974	.	T	C	.	.	MAF_INRAE=1.667;MAF_USDA=4.918
NC_035089.1	18391052	.	A	T	.	.	MAF_INRAE=23.418;MAF_USDA=18.235
NC_035089.1	18391101	.	C	T	.	.	MAF_USDA=1.639
NC_035089.1	18391176	.	A	T	.	.	MAF_INRAE=10.526;MAF_USDA=17.647
NC_035089.1	18391179	.	C	T	.	.	MAF_USDA=4.918
NC_035089.1	18391222	.	A	C	.	.	MAF_INRAE=15.789
NC_035089.1	18391226	.	T	G	.	.	MAF_USDA=16.471
NC_035089.1	18391231	.	C	T	.	.	MAF_USDA=17.647
NC_035089.1	18391232	.	A	G	.	.	MAF_USDA=17.647
NC_035089.1	18391250	.	A	G	.	.	MAF_USDA=8.197
NC_035089.1	18391256	.	A	C	.	.	MAF_USDA=5.738
NC_035089.1	18391262	.	G	T	.	.	MAF_INRAE=5.063;MAF_USDA=8.197
NC_035089.1	18391309	.	G	T	.	.	MAF_USDA=2.459
NC_035089.1	18391310	.	C	T	.	.	MAF_USDA=14.583
NC_035089.1	18391361	.	G	T	.	.	MAF_INRAE=23.418;MAF_USDA=17.059
NC_035089.1	18391395	.	A	T	.	.	MAF_USDA=1.639
NC_035089.1	18391405	.	G	C	.	.	MAF_INRAE=5.063;MAF_USDA=8.197
NC_035089.1	18391417	.	T	C	.	.	MAF_USDA=1.639
NC_035089.1	18391436	.	C	T	.	.	MAF_USDA=3.529
NC_035089.1	18391452	.	G	A	.	.	MAF_INRAE=16.456;MAF_USDA=38.235
NC_035089.1	18391501	.	G	A	.	.	MAF_INRAE=16.456;MAF_USDA=36.471
NC_035089.1	18391520	.	G	A	.	.	MAF_INRAE=23.418;MAF_USDA=16.471
NC_035089.1	18391531	.	C	T	.	.	MAF_INRAE=23.418;MAF_USDA=17.059
NC_035089.1	18391550	.	G	A	.	.	MAF_INRAE=23.418;MAF_USDA=17.059
NC_035089.1	18391566	.	G	C	.	.	MAF_USDA=20.492
NC_035089.1	18391600	.	G	A	.	.	MAF_INRAE=22.785;MAF_USDA=15.882
NC_035089.1	18391601	.	G	T	.	.	MAF_INRAE=26.667;MAF_USDA=15.882
NC_035089.1	18391602	.	G	A	.	.	MAF_INRAE=26.667;MAF_USDA=19.412
NC_035089.1	18391611	.	A	T	.	.	MAF_INRAE=21.519;MAF_USDA=15.882
NC_035089.1	18391659	.	G	A	.	.	MAF_INRAE=3.333;MAF_USDA=15.882
NC_035089.1	18391676	.	G	A	.	.	MAF_INRAE=27.5;MAF_USDA=17.059
NC_035089.1	18391685	.	A	G	.	.	MAF_INRAE=27.5;MAF_USDA=17.059
NC_035089.1	18391686	.	G	A	.	.	MAF_INRAE=3.333;MAF_USDA=4.706
NC_035089.1	18391688	.	C	T	.	.	MAF_INRAE=27.5;MAF_USDA=17.059
NC_035089.1	18391699	.	G	A	.	.	MAF_USDA=12.5
NC_035089.1	18391704	.	T	G	.	.	MAF_INRAE=23.418;MAF_USDA=14.706
NC_035089.1	18391705	.	G	A	.	.	MAF_INRAE=27.5;MAF_USDA=14.706
NC_035089.1	18391706	.	C	A	.	.	MAF_INRAE=27.5;MAF_USDA=14.706
NC_035089.1	18391753	.	G	A	.	.	MAF_INRAE=24.051;MAF_USDA=17.059
NC_035089.1	18391756	.	T	C	.	.	MAF_INRAE=28.333;MAF_USDA=17.647
NC_035089.1	18391759	.	T	G	.	.	MAF_INRAE=28.333;MAF_USDA=17.647
NC_035089.1	18391772	.	C	A	.	.	MAF_INRAE=13.291
NC_035089.1	18391816	.	C	T	.	.	MAF_INRAE=24.684;MAF_USDA=11.765
NC_035089.1	18391823	.	C	T	.	.	MAF_INRAE=23.418;MAF_USDA=17.647
NC_035089.1	18391865	.	A	C	.	.	MAF_USDA=2.459
NC_035089.1	18391908	.	G	A	.	.	MAF_INRAE=22.785;MAF_USDA=17.059
NC_035089.1	18391974	.	T	A	.	.	MAF_INRAE=23.418;MAF_USDA=17.059
NC_035089.1	18391997	.	T	G	.	.	MAF_INRAE=23.418;MAF_USDA=17.647
NC_035089.1	18391998	.	A	T	.	.	MAF_INRAE=27.5;MAF_USDA=17.059
NC_035089.1	18392004	.	T	C	.	.	MAF_INRAE=23.418;MAF_USDA=17.647
NC_035089.1	18392007	.	C	T	.	.	MAF_INRAE=13.924
NC_035089.1	18392039	.	T	G	.	.	MAF_INRAE=13.291
NC_035089.1	18392096	.	A	G	.	.	MAF_INRAE=39.873;MAF_USDA=43.529
NC_035089.1	18392162	.	G	T	.	.	MAF_INRAE=23.418;MAF_USDA=17.647
NC_035089.1	18392169	.	T	G	.	.	MAF_INRAE=5.263;MAF_USDA=8.333
NC_035089.1	18392173	.	A	C	.	.	MAF_USDA=14.583
NC_035089.1	18392175	.	G	A	.	.	MAF_INRAE=15.823;MAF_USDA=40.0
NC_035089.1	18392285	.	C	A	.	.	MAF_INRAE=10.759
NC_035089.1	18392396	.	T	G,A	.	.	MAF_INRAE=10.526
NC_035089.1	18392405	.	G	A	.	.	MAF_INRAE=16.456;MAF_USDA=30.0
NC_035089.1	18392446	.	A	G	.	.	MAF_INRAE=13.924
NC_035089.1	18392533	.	T	G	.	.	MAF_INRAE=13.924;MAF_USDA=4.706
NC_035089.1	18392597	.	G	C	.	.	MAF_INRAE=23.418;MAF_USDA=17.647
NC_035089.1	18392648	.	A	T	.	.	MAF_INRAE=23.418;MAF_USDA=16.471
NC_035089.1	18392649	.	T	A	.	.	MAF_INRAE=27.5;MAF_USDA=16.471
NC_035089.1	18392701	.	G	T	.	.	MAF_USDA=5.738
NC_035089.1	18392721	.	G	T	.	.	MAF_INRAE=23.418;MAF_USDA=15.882
NC_035089.1	18392725	.	G	T	.	.	MAF_USDA=2.083
NC_035089.1	18392726	.	G	T	.	.	MAF_USDA=3.529
NC_035089.1	18392727	.	T	A	.	.	MAF_USDA=3.529
NC_035089.1	18392738	.	T	C	.	.	MAF_INRAE=10.833;MAF_USDA=2.459
NC_035089.1	18392774	.	G	T	.	.	MAF_INRAE=13.924
NC_035089.1	18392801	.	T	G	.	.	MAF_INRAE=47.468;MAF_USDA=34.118
NC_035089.1	18392879	.	A	G	.	.	MAF_USDA=2.459
NC_035089.1	18392945	.	A	T	.	.	MAF_INRAE=5.063;MAF_USDA=9.016
NC_035089.1	18392947	.	C	T	.	.	MAF_INRAE=1.667;MAF_USDA=9.016
NC_035089.1	18392948	.	G	A	.	.	MAF_USDA=8.197
NC_035089.1	18393020	.	C	T	.	.	MAF_USDA=2.5
NC_035089.1	18393054	.	A	C	.	.	MAF_INRAE=12.025;MAF_USDA=36.31
NC_035089.1	18393092	.	C	T	.	.	MAF_USDA=6.25
NC_035089.1	18393096	.	G	A	.	.	MAF_USDA=4.118
NC_035089.1	18393133	.	G	A	.	.	MAF_INRAE=5.063;MAF_USDA=9.016
NC_035089.1	18393141	.	G	A	.	.	MAF_INRAE=5.063;MAF_USDA=8.197
NC_035089.1	18393243	.	G	A	.	.	MAF_INRAE=13.924;MAF_USDA=5.294
NC_035089.1	18393247	.	G	T	.	.	MAF_INRAE=5.063;MAF_USDA=9.016
NC_035089.1	18393253	.	A	G	.	.	MAF_INRAE=23.418;MAF_USDA=17.647
NC_035089.1	18393316	.	G	T	.	.	MAF_USDA=1.639
NC_035089.1	18393357	.	G	C	.	.	MAF_INRAE=24.684;MAF_USDA=11.765
NC_035089.1	18393367	.	G	A	.	.	MAF_USDA=1.639
NC_035089.1	18393424	.	T	A	.	.	MAF_INRAE=9.494
NC_035089.1	18393550	.	A	G	.	.	MAF_INRAE=23.418;MAF_USDA=17.647
NC_035089.1	18393579	.	T	G	.	.	MAF_INRAE=11.392;MAF_USDA=6.471
NC_035089.1	18393681	.	C	T	.	.	MAF_INRAE=29.747;MAF_USDA=20.833
NC_035089.1	18393801	.	A	T	.	.	MAF_USDA=4.118
NC_035089.1	18393868	.	G	C	.	.	MAF_INRAE=15.789;MAF_USDA=8.197
NC_035089.1	18393892	.	T	A	.	.	MAF_INRAE=5.063;MAF_USDA=9.016
NC_035089.1	18393904	.	A	G	.	.	MAF_INRAE=5.063;MAF_USDA=9.016
NC_035089.1	18394033	.	C	G	.	.	MAF_USDA=5.738
NC_035089.1	18394694	.	G	C	.	.	MAF_INRAE=5.063;MAF_USDA=7.377
NC_035089.1	18394757	.	G	A	.	.	MAF_INRAE=11.392;MAF_USDA=6.548
NC_035089.1	18394947	.	T	C	.	.	MAF_INRAE=10.0;MAF_USDA=11.765
NC_035089.1	18395081	.	G	A	.	.	MAF_INRAE=12.025
NC_035089.1	18395178	.	A	T	.	.	MAF_USDA=2.353
NC_035089.1	18395228	.	G	A	.	.	MAF_INRAE=13.333;MAF_USDA=18.824
NC_035089.1	18395232	.	G	A	.	.	MAF_INRAE=13.333;MAF_USDA=6.471
NC_035089.1	18395332	.	T	A	.	.	MAF_INRAE=43.671;MAF_USDA=33.929
NC_035089.1	18395379	.	C	A	.	.	MAF_INRAE=26.316;MAF_USDA=6.471
NC_035089.1	18395393	.	T	C	.	.	MAF_USDA=7.377
NC_035089.1	18395401	.	C	T	.	.	MAF_INRAE=13.291;MAF_USDA=8.197
NC_035089.1	18395449	.	G	T	.	.	MAF_INRAE=9.494;MAF_USDA=18.75
NC_035089.1	18395479	.	C	T	.	.	MAF_INRAE=31.646;MAF_USDA=41.765
NC_035089.1	18395501	.	T	C	.	.	MAF_USDA=2.459
NC_035089.1	18395535	.	T	C	.	.	MAF_INRAE=2.532;MAF_USDA=6.557
NC_035089.1	18395541	.	A	C	.	.	MAF_INRAE=24.684;MAF_USDA=11.176
NC_035089.1	18395593	.	C	T	.	.	MAF_INRAE=22.5;MAF_USDA=5.738
NC_035089.1	18395601	.	A	G	.	.	MAF_INRAE=22.5;MAF_USDA=5.738
NC_035089.1	18395650	.	A	G	.	.	MAF_INRAE=19.62;MAF_USDA=33.529
NC_035089.1	18395991	.	C	A	.	.	MAF_INRAE=16.456;MAF_USDA=17.059
NC_035089.1	18396059	.	G	A	.	.	MAF_INRAE=16.456;MAF_USDA=20.588
NC_035089.1	18396094	.	C	T	.	.	MAF_USDA=1.639
NC_035089.1	18396139	.	C	T	.	.	MAF_INRAE=33.544;MAF_USDA=23.529
NC_035089.1	18396180	.	A	G	.	.	MAF_INRAE=28.481;MAF_USDA=29.412
NC_035089.1	18396199	.	T	G	.	.	MAF_INRAE=39.241;MAF_USDA=15.882
NC_035089.1	18396275	.	T	C	.	.	MAF_INRAE=27.848;MAF_USDA=28.235
NC_035089.1	18396292	.	T	G	.	.	MAF_USDA=1.639
NC_035089.1	18396342	.	C	T	.	.	MAF_USDA=4.167
NC_035089.1	18396343	.	C	G	.	.	MAF_USDA=4.167
NC_035089.1	18396347	.	T	G	.	.	MAF_INRAE=16.667;MAF_USDA=9.412
NC_035089.1	18396389	.	C	T	.	.	MAF_USDA=2.459
NC_035089.1	18396390	.	G	T	.	.	MAF_INRAE=25.316;MAF_USDA=7.647
NC_035089.1	18396445	.	G	A	.	.	MAF_USDA=2.941
NC_035089.1	18396708	.	C	A	.	.	MAF_INRAE=2.5
NC_035089.1	18396744	.	G	T	.	.	MAF_USDA=2.353
NC_035089.1	18396825	.	G	A	.	.	MAF_INRAE=48.734;MAF_USDA=39.412
NC_035089.1	18396846	.	C	T	.	.	MAF_INRAE=7.5;MAF_USDA=4.118
NC_035089.1	18396873	.	C	A	.	.	MAF_USDA=19.412
NC_035089.1	18396911	.	C	T	.	.	MAF_USDA=3.279
NC_035089.1	18396921	.	C	T	.	.	MAF_USDA=1.639
NC_035089.1	18397083	.	A	G	.	.	MAF_INRAE=36.842;MAF_USDA=14.118
NC_035089.1	18397094	.	G	A	.	.	MAF_INRAE=5.696;MAF_USDA=6.557
NC_035089.1	18397119	.	C	T	.	.	MAF_INRAE=43.671;MAF_USDA=21.176
NC_035089.1	18397258	.	A	T	.	.	MAF_USDA=20.833
NC_035089.1	18397352	.	C	A	.	.	MAF_INRAE=29.114;MAF_USDA=14.706
NC_035089.1	18397523	.	C	G	.	.	MAF_INRAE=49.367;MAF_USDA=25.294
NC_035089.1	18397524	.	T	C	.	.	MAF_INRAE=48.333;MAF_USDA=48.824
NC_035089.1	18397534	.	G	A	.	.	MAF_USDA=2.459
NC_035089.1	18397549	.	T	A	.	.	MAF_INRAE=34.81;MAF_USDA=18.235
NC_035089.1	18397593	.	T	A	.	.	MAF_INRAE=13.291;MAF_USDA=13.095
NC_035089.1	18397604	.	G	A	.	.	MAF_INRAE=34.81;MAF_USDA=18.452
NC_035089.1	18397628	.	G	T	.	.	MAF_USDA=3.333
NC_035089.1	18397747	.	A	G	.	.	MAF_USDA=3.333
NC_035089.1	18397814	.	T	G	.	.	MAF_INRAE=5.263;MAF_USDA=6.25
NC_035089.1	18397885	.	A	C	.	.	MAF_INRAE=3.333;MAF_USDA=8.333
NC_035089.1	18397983	.	C	T	.	.	MAF_INRAE=13.291;MAF_USDA=6.471
NC_035089.1	18397986	.	A	G	.	.	MAF_INRAE=10.833;MAF_USDA=5.294
NC_035089.1	18397990	.	A	G	.	.	MAF_INRAE=12.658;MAF_USDA=12.941
NC_035089.1	18397996	.	T	G	.	.	MAF_USDA=4.098
NC_035089.1	18398008	.	G	A	.	.	MAF_INRAE=10.833;MAF_USDA=2.459
NC_035089.1	18398011	.	A	C	.	.	MAF_USDA=1.639
NC_035089.1	18398069	.	T	A	.	.	MAF_INRAE=22.5;MAF_USDA=23.529
NC_035089.1	18398163	.	G	A	.	.	MAF_USDA=1.639
NC_035089.1	18398176	.	C	T	.	.	MAF_INRAE=7.595
NC_035089.1	18398185	.	T	C	.	.	MAF_INRAE=7.595;MAF_USDA=12.353
NC_035089.1	18398190	.	G	T	.	.	MAF_INRAE=7.595;MAF_USDA=12.941
NC_035089.1	18398210	.	C	T	.	.	MAF_USDA=2.459
NC_035089.1	18398312	.	C	T	.	.	MAF_INRAE=11.392
NC_035089.1	18398347	.	G	T	.	.	MAF_INRAE=5.263;MAF_USDA=6.25
NC_035089.1	18398356	.	A	G	.	.	MAF_USDA=3.279
NC_035089.1	18398373	.	G	A	.	.	MAF_INRAE=41.772;MAF_USDA=29.412
NC_035089.1	18398451	.	G	A	.	.	MAF_INRAE=13.291;MAF_USDA=8.824
NC_035089.1	18398577	.	A	C	.	.	MAF_INRAE=13.291;MAF_USDA=20.0
NC_035089.1	18398579	.	A	C	.	.	MAF_INRAE=12.5
NC_035089.1	18398627	.	A	C	.	.	MAF_USDA=5.738
NC_035089.1	18398658	.	G	A	.	.	MAF_INRAE=5.263;MAF_USDA=6.25
NC_035089.1	18398705	.	A	C	.	.	MAF_INRAE=5.263;MAF_USDA=19.412
NC_035089.1	18398735	.	G	A	.	.	MAF_INRAE=5.263;MAF_USDA=17.647
NC_035089.1	18398771	.	A	C	.	.	MAF_USDA=5.882
NC_035089.1	18398785	.	C	T	.	.	MAF_INRAE=7.5;MAF_USDA=3.529
NC_035089.1	18398803	.	A	G	.	.	MAF_INRAE=8.861;MAF_USDA=18.824
NC_035089.1	18398824	.	A	C	.	.	MAF_INRAE=7.5;MAF_USDA=4.118
NC_035089.1	18398879	.	T	A	.	.	MAF_INRAE=10.0
NC_035089.1	18398881	.	A	C	.	.	MAF_INRAE=10.127;MAF_USDA=20.588
NC_035089.1	18398931	.	G	T	.	.	MAF_USDA=1.639
NC_035089.1	18398991	.	G	T	.	.	MAF_INRAE=10.0;MAF_USDA=6.557
NC_035089.1	18399046	.	G	A	.	.	MAF_INRAE=8.861;MAF_USDA=14.118
NC_035089.1	18399103	.	T	A	.	.	MAF_INRAE=8.861;MAF_USDA=15.294
NC_035089.1	18399258	.	A	G	.	.	MAF_INRAE=8.861;MAF_USDA=15.294
NC_035089.1	18399261	.	G	T	.	.	MAF_INRAE=1.667;MAF_USDA=3.279
NC_035089.1	18399310	.	C	T	.	.	MAF_USDA=3.279
NC_035089.1	18399347	.	C	G	.	.	MAF_USDA=5.882
NC_035089.1	18399459	.	T	A	.	.	MAF_USDA=1.639
NC_035089.1	18399489	.	G	T	.	.	MAF_USDA=8.197
NC_035089.1	18399490	.	C	A	.	.	MAF_INRAE=3.333;MAF_USDA=17.647
NC_035089.1	18399508	.	C	A	.	.	MAF_USDA=1.639
NC_035089.1	18399525	.	G	A	.	.	MAF_INRAE=10.759
NC_035089.1	18399552	.	T	A	.	.	MAF_USDA=1.639
NC_035089.1	18399598	.	A	G	.	.	MAF_INRAE=31.013;MAF_USDA=21.176
NC_035089.1	18399617	.	C	A	.	.	MAF_USDA=1.639
NC_035089.1	18399669	.	A	G	.	.	MAF_USDA=2.459
NC_035089.1	18399675	.	G	C	.	.	MAF_USDA=2.941
NC_035089.1	18399690	.	G	C	.	.	MAF_INRAE=17.089;MAF_USDA=35.294
NC_035089.1	18399755	.	G	A	.	.	MAF_INRAE=5.263;MAF_USDA=6.25
NC_035089.1	18399874	.	G	T	.	.	MAF_INRAE=3.333;MAF_USDA=17.059
NC_035089.1	18399916	.	T	C	.	.	MAF_INRAE=4.167;MAF_USDA=3.279
NC_035089.1	18399997	.	T	G	.	.	MAF_INRAE=30.38;MAF_USDA=29.412
NC_035089.1	18400113	.	G	A	.	.	MAF_INRAE=8.861;MAF_USDA=17.059
NC_035089.1	18400167	.	T	A	.	.	MAF_INRAE=31.013;MAF_USDA=33.333
NC_035089.1	18400188	.	G	C	.	.	MAF_USDA=10.417
NC_035089.1	18400228	.	A	C	.	.	MAF_INRAE=23.333;MAF_USDA=4.918
NC_035089.1	18400274	.	A	C	.	.	MAF_USDA=3.279
NC_035089.1	18400288	.	T	G	.	.	MAF_INRAE=30.38;MAF_USDA=34.706
NC_035089.1	18400291	.	C	T	.	.	MAF_USDA=1.639
NC_035089.1	18400346	.	C	A	.	.	MAF_USDA=3.529
NC_035089.1	18400426	.	TAAAAAAAT	TAAAAAAAA	.	.	MAF_USDA=50.0
NC_035089.1	18400436	.	T	A	.	.	MAF_INRAE=19.167;MAF_USDA=25.0
NC_035089.1	18400438	.	T	A	.	.	MAF_INRAE=16.667
NC_035089.1	18400444	.	T	G	.	.	MAF_INRAE=21.519;MAF_USDA=8.929
NC_035089.1	18400550	.	T	C	.	.	MAF_INRAE=27.848;MAF_USDA=22.353
NC_035089.1	18400621	.	G	A	.	.	MAF_USDA=3.279
NC_035089.1	18400733	.	C	A	.	.	MAF_INRAE=30.38;MAF_USDA=30.588
NC_035089.1	18400768	.	T	G	.	.	MAF_INRAE=32.911;MAF_USDA=38.235
NC_035089.1	18400983	.	C	A	.	.	MAF_INRAE=31.013;MAF_USDA=20.588
NC_035089.1	18400986	.	A	G	.	.	MAF_INRAE=30.0;MAF_USDA=30.0
NC_035089.1	18400990	.	A	C	.	.	MAF_INRAE=16.667;MAF_USDA=9.412
NC_035089.1	18401024	.	C	G	.	.	MAF_INRAE=3.333;MAF_USDA=3.529
NC_035089.1	18401056	.	C	T	.	.	MAF_USDA=2.459
NC_035089.1	18401149	.	G	A	.	.	MAF_INRAE=21.519;MAF_USDA=10.0
NC_035089.1	18401187	.	C	A	.	.	MAF_USDA=1.639
NC_035089.1	18401228	.	C	A	.	.	MAF_INRAE=10.0;MAF_USDA=8.333
NC_035089.1	18401251	.	A	T	.	.	MAF_INRAE=10.0
NC_035089.1	18401309	.	G	T	.	.	MAF_INRAE=9.167;MAF_USDA=13.529
NC_035089.1	18401476	.	G	A	.	.	MAF_INRAE=31.646;MAF_USDA=24.118
NC_035089.1	18401546	.	A	G	.	.	MAF_INRAE=22.152;MAF_USDA=8.475
NC_035089.1	18401581	.	C	T	.	.	MAF_INRAE=3.333;MAF_USDA=8.333
NC_035089.1	18401795	.	A	C	.	.	MAF_INRAE=13.924;MAF_USDA=15.882
NC_035089.1	18401911	.	C	T	.	.	MAF_INRAE=13.333;MAF_USDA=7.059
NC_035089.1	18402020	.	T	G	.	.	MAF_USDA=5.738
NC_035089.1	18402023	.	A	C	.	.	MAF_USDA=6.557
NC_035089.1	18402056	.	G	A	.	.	MAF_INRAE=5.263;MAF_USDA=6.25
NC_035089.1	18402144	.	G	A	.	.	MAF_USDA=1.639
NC_035089.1	18402245	.	C	A	.	.	MAF_USDA=2.941
NC_035089.1	18402306	.	A	C	.	.	MAF_INRAE=26.316;MAF_USDA=5.357
NC_035089.1	18402406	.	G	A	.	.	MAF_USDA=4.706
NC_035089.1	18402408	.	T	G	.	.	MAF_INRAE=20.253
NC_035089.1	18402411	.	G	C	.	.	MAF_USDA=2.353
NC_035089.1	18402412	.	C	A	.	.	MAF_USDA=2.353
NC_035089.1	18402523	.	C	G	.	.	MAF_INRAE=1.667;MAF_USDA=4.098
NC_035089.1	18402547	.	G	A	.	.	MAF_INRAE=10.526;MAF_USDA=1.667
NC_035089.1	18402566	.	T	C	.	.	MAF_INRAE=32.911;MAF_USDA=23.214
NC_035089.1	18402617	.	A	G	.	.	MAF_INRAE=32.911;MAF_USDA=22.353
NC_035089.1	18402634	.	T	G	.	.	MAF_INRAE=32.911;MAF_USDA=23.529
NC_035089.1	18402663	.	T	A	.	.	MAF_INRAE=26.582;MAF_USDA=28.235
NC_035089.1	18402683	.	G	T	.	.	MAF_INRAE=32.911;MAF_USDA=20.588
NC_035089.1	18402694	.	C	T	.	.	MAF_INRAE=32.911;MAF_USDA=22.353
NC_035089.1	18402727	.	T	G	.	.	MAF_INRAE=32.911;MAF_USDA=21.765
NC_035089.1	18402729	.	T	A	.	.	MAF_INRAE=35.0;MAF_USDA=21.765
NC_035089.1	18402749	.	C	A	.	.	MAF_INRAE=32.911;MAF_USDA=21.765
NC_035089.1	18402756	.	G	T	.	.	MAF_INRAE=2.5
NC_035089.1	18402789	.	G	T	.	.	MAF_INRAE=32.911;MAF_USDA=22.353
NC_035089.1	18402832	.	G	T	.	.	MAF_INRAE=32.911;MAF_USDA=21.765
NC_035089.1	18402837	.	T	A	.	.	MAF_INRAE=32.911;MAF_USDA=22.941
NC_035089.1	18402874	.	C	T	.	.	MAF_INRAE=32.911;MAF_USDA=23.529
NC_035089.1	18402915	.	A	T	.	.	MAF_USDA=1.639
NC_035089.1	18402922	.	T	C	.	.	MAF_INRAE=32.911;MAF_USDA=23.529
NC_035089.1	18402925	.	G	A	.	.	MAF_USDA=4.098
NC_035089.1	18402941	.	A	T	.	.	MAF_USDA=1.639
NC_035089.1	18402960	.	G	A	.	.	MAF_INRAE=31.013;MAF_USDA=21.176
NC_035089.1	18403080	.	G	A	.	.	MAF_INRAE=3.797;MAF_USDA=24.118
NC_035089.1	18403130	.	G	T	.	.	MAF_USDA=2.941
NC_035089.1	18403170	.	G	A	.	.	MAF_INRAE=26.582;MAF_USDA=11.475
NC_035089.1	18403181	.	A	G	.	.	MAF_INRAE=27.215;MAF_USDA=27.647
NC_035089.1	18403201	.	G	A	.	.	MAF_INRAE=31.013;MAF_USDA=21.176
NC_035089.1	18403252	.	C	G	.	.	MAF_INRAE=38.608;MAF_USDA=25.882
NC_035089.1	18403291	.	C	T	.	.	MAF_INRAE=35.0
NC_035089.1	18403408	.	G	T	.	.	MAF_USDA=8.696
NC_035089.1	18403516	.	C	T	.	.	MAF_INRAE=33.333
NC_035089.1	18403765	.	A	C	.	.	MAF_INRAE=24.167
NC_035089.1	18403799	.	C	T	.	.	MAF_INRAE=35.833
NC_035089.1	18404033	.	T	C	.	.	MAF_USDA=1.639
NC_035089.1	18404040	.	G	A	.	.	MAF_INRAE=1.667;MAF_USDA=5.738
NC_035089.1	18404141	.	A	T	.	.	MAF_USDA=1.639
NC_035089.1	18404237	.	T	A	.	.	MAF_INRAE=32.911;MAF_USDA=21.765
NC_035089.1	18404248	.	A	C	.	.	MAF_INRAE=32.911;MAF_USDA=21.765
NC_035089.1	18404278	.	G	A	.	.	MAF_INRAE=5.696;MAF_USDA=6.557
NC_035089.1	18404284	.	C	T	.	.	MAF_INRAE=27.215;MAF_USDA=25.882
NC_035089.1	18404288	.	T	A	.	.	MAF_USDA=3.279
NC_035089.1	18404291	.	A	T	.	.	MAF_USDA=4.118
NC_035089.1	18404298	.	C	T	.	.	MAF_INRAE=3.333;MAF_USDA=8.333
NC_035089.1	18404314	.	A	G	.	.	MAF_INRAE=5.263
NC_035089.1	18404328	.	A	G	.	.	MAF_USDA=1.639
NC_035089.1	18404334	.	T	C	.	.	MAF_USDA=2.353
NC_035089.1	18404337	.	A	C	.	.	MAF_INRAE=26.582;MAF_USDA=31.765
NC_035089.1	18404426	.	G	T	.	.	MAF_INRAE=27.848;MAF_USDA=8.235
NC_035089.1	18404503	.	G	T	.	.	MAF_INRAE=2.5;MAF_USDA=11.176
NC_035089.1	18404510	.	C	A	.	.	MAF_USDA=1.639
NC_035089.1	18404524	.	G	A	.	.	MAF_INRAE=33.544;MAF_USDA=21.176
NC_035089.1	18404554	.	A	T	.	.	MAF_INRAE=1.667;MAF_USDA=4.918
NC_035089.1	18404684	.	T	G	.	.	MAF_INRAE=3.333;MAF_USDA=4.118
NC_035089.1	18404739	.	A	T	.	.	MAF_USDA=4.167
NC_035089.1	18404775	.	C	T	.	.	MAF_INRAE=2.5
NC_035089.1	18404780	.	G	A	.	.	MAF_INRAE=16.456;MAF_USDA=7.647
NC_035089.1	18404802	.	C	T	.	.	MAF_USDA=2.941
NC_035089.1	18404838	.	A	G	.	.	MAF_INRAE=27.848;MAF_USDA=30.588
NC_035089.1	18405003	.	C	T	.	.	MAF_INRAE=28.481;MAF_USDA=8.235
NC_035089.1	18405068	.	T	C	.	.	MAF_INRAE=32.911;MAF_USDA=21.765
NC_035089.1	18405106	.	C	T	.	.	MAF_USDA=2.941
NC_035089.1	18405191	.	C	T	.	.	MAF_USDA=4.918
NC_035089.1	18405221	.	T	C	.	.	MAF_INRAE=32.911;MAF_USDA=21.176
NC_035089.1	18405240	.	C	A	.	.	MAF_INRAE=31.013;MAF_USDA=21.176
NC_035089.1	18405241	.	G	T	.	.	MAF_USDA=2.459
NC_035089.1	18405244	.	G	A	.	.	MAF_INRAE=35.0;MAF_USDA=21.176
NC_035089.1	18405350	.	G	A	.	.	MAF_INRAE=32.911;MAF_USDA=20.588
NC_035089.1	18405372	.	G	A	.	.	MAF_INRAE=3.333;MAF_USDA=4.118
NC_035089.1	18405385	.	A	G	.	.	MAF_USDA=7.377
NC_035089.1	18405458	.	T	G	.	.	MAF_INRAE=26.582;MAF_USDA=26.471
NC_035089.1	18405497	.	C	T	.	.	MAF_INRAE=26.582;MAF_USDA=22.941
NC_035089.1	18405520	.	G	T	.	.	MAF_USDA=12.5
NC_035089.1	18405563	.	C	T	.	.	MAF_USDA=4.098
NC_035089.1	18405651	.	C	A	.	.	MAF_USDA=15.882
NC_035089.1	18405684	.	T	C	.	.	MAF_INRAE=31.013;MAF_USDA=20.588
NC_035089.1	18405685	.	A	T	.	.	MAF_INRAE=32.5;MAF_USDA=20.588
NC_035089.1	18405946	.	A	C	.	.	MAF_INRAE=23.333;MAF_USDA=8.235
NC_035089.1	18406121	.	A	T	.	.	MAF_INRAE=1.667;MAF_USDA=10.843
NC_035089.1	18406230	.	A	G	.	.	MAF_INRAE=13.291;MAF_USDA=10.0
NC_035089.1	18406347	.	A	G	.	.	MAF_USDA=1.639
NC_035089.1	18406353	.	A	T	.	.	MAF_USDA=2.459
NC_035089.1	18406481	.	C	T	.	.	MAF_INRAE=10.0
NC_035089.1	18406678	.	CGG	CGA	.	.	MAF_USDA=27.083
NC_035089.1	18406680	.	G	A	.	.	MAF_INRAE=19.62
NC_035089.1	18406853	.	T	C	.	.	MAF_INRAE=18.987;MAF_USDA=11.31
NC_035089.1	18406870	.	G	T	.	.	MAF_USDA=10.714
NC_035089.1	18406917	.	GTTAT	GTTAA	.	.	MAF_USDA=6.25
NC_035089.1	18406921	.	T	A	.	.	MAF_INRAE=5.263;MAF_USDA=18.033
NC_035089.1	18407066	.	G	A	.	.	MAF_USDA=21.765
NC_035089.1	18407089	.	A	C	.	.	MAF_USDA=10.0
NC_035089.1	18407232	.	C	T	.	.	MAF_INRAE=43.671;MAF_USDA=20.0
NC_035089.1	18407304	.	A	G	.	.	MAF_INRAE=13.291;MAF_USDA=8.824
NC_035089.1	18407360	.	G	C	.	.	MAF_USDA=6.557
NC_035089.1	18407371	.	G	A	.	.	MAF_USDA=2.941
NC_035089.1	18407496	.	T	C	.	.	MAF_INRAE=19.62;MAF_USDA=11.765
NC_035089.1	18407560	.	C	A	.	.	MAF_INRAE=13.291;MAF_USDA=10.0
NC_035089.1	18407565	.	T	G	.	.	MAF_INRAE=20.253;MAF_USDA=11.765
NC_035089.1	18407759	.	C	T	.	.	MAF_USDA=1.639
NC_035089.1	18407781	.	A	G	.	.	MAF_USDA=4.098
NC_035089.1	18407838	.	A	G	.	.	MAF_USDA=12.353
NC_035089.1	18407840	.	A	G	.	.	MAF_USDA=12.941
NC_035089.1	18407848	.	A	G	.	.	MAF_USDA=12.353
NC_035089.1	18408030	.	T	G	.	.	MAF_INRAE=5.263
NC_035089.1	18408038	.	C	A	.	.	MAF_INRAE=5.263;MAF_USDA=12.353
NC_035089.1	18408066	.	A	G	.	.	MAF_USDA=1.639
NC_035089.1	18408239	.	T	G	.	.	MAF_INRAE=13.291;MAF_USDA=9.412
NC_035089.1	18408249	.	A	G	.	.	MAF_INRAE=13.291;MAF_USDA=9.412
NC_035089.1	18408273	.	A	T	.	.	MAF_USDA=12.353
NC_035089.1	18408295	.	G	A	.	.	MAF_INRAE=13.291;MAF_USDA=9.412
NC_035089.1	18408351	.	C	A	.	.	MAF_INRAE=13.291;MAF_USDA=10.0
NC_035089.1	18408392	.	A	C	.	.	MAF_USDA=3.279
NC_035089.1	18408410	.	C	T	.	.	MAF_INRAE=13.291;MAF_USDA=8.824
NC_035089.1	18408429	.	T	A	.	.	MAF_INRAE=5.263;MAF_USDA=2.459
NC_035089.1	18408488	.	A	C	.	.	MAF_INRAE=10.759;MAF_USDA=17.059
NC_035089.1	18408490	.	T	G	.	.	MAF_INRAE=8.333;MAF_USDA=8.824
NC_035089.1	18408590	.	T	A	.	.	MAF_INRAE=13.291
NC_035089.1	18408603	.	C	G	.	.	MAF_USDA=11.905
NC_035089.1	18408629	.	A	C	.	.	MAF_USDA=9.639
NC_035089.1	18408726	.	A	G	.	.	MAF_INRAE=5.263
NC_035089.1	18408775	.	C	T	.	.	MAF_INRAE=10.526;MAF_USDA=1.639
NC_035089.1	18408888	.	G	A	.	.	MAF_INRAE=21.519;MAF_USDA=8.235
NC_035089.1	18408981	.	C	A	.	.	MAF_INRAE=7.595
NC_035089.1	18409051	.	G	A	.	.	MAF_USDA=11.176
NC_035089.1	18409274	.	A	G	.	.	MAF_USDA=5.738
NC_035089.1	18409275	.	G	A	.	.	MAF_USDA=5.738
NC_035089.1	18409321	.	A	G	.	.	MAF_USDA=12.5
NC_035089.1	18409339	.	A	T	.	.	MAF_USDA=11.905
NC_035089.1	18409344	.	C	T	.	.	MAF_USDA=11.765
NC_035089.1	18409425	.	C	T	.	.	MAF_INRAE=31.646;MAF_USDA=35.294
NC_035089.1	18409427	.	G	T	.	.	MAF_INRAE=43.038;MAF_USDA=31.765
NC_035089.1	18409482	.	C	T	.	.	MAF_INRAE=13.291;MAF_USDA=8.333
NC_035089.1	18409521	.	A	G	.	.	MAF_INRAE=10.127;MAF_USDA=21.765
NC_035089.1	18409580	.	A	G	.	.	MAF_USDA=2.459
NC_035089.1	18409582	.	C	T	.	.	MAF_USDA=4.098
NC_035089.1	18409746	.	C	A	.	.	MAF_INRAE=13.291;MAF_USDA=9.412
NC_035089.1	18409800	.	T	A	.	.	MAF_USDA=1.639
NC_035089.1	18409801	.	T	A	.	.	MAF_INRAE=43.038;MAF_USDA=41.176
NC_035089.1	18409809	.	G	A	.	.	MAF_INRAE=8.333;MAF_USDA=9.412
NC_035089.1	18409917	.	C	A	.	.	MAF_INRAE=5.263
NC_035089.1	18409924	.	G	A	.	.	MAF_INRAE=13.291;MAF_USDA=8.235
NC_035089.1	18410080	.	T	G	.	.	MAF_USDA=2.459
NC_035089.1	18410110	.	G	T	.	.	MAF_USDA=4.918
NC_035089.1	18410111	.	A	T	.	.	MAF_USDA=4.918
NC_035089.1	18410158	.	T	G	.	.	MAF_INRAE=10.127;MAF_USDA=21.765
NC_035089.1	18410356	.	A	G	.	.	MAF_USDA=1.639
NC_035089.1	18410392	.	C	G	.	.	MAF_INRAE=43.038;MAF_USDA=31.765
NC_035089.1	18410398	.	C	A	.	.	MAF_INRAE=49.167
NC_035089.1	18410400	.	T	C	.	.	MAF_INRAE=49.167
NC_035089.1	18410480	.	T	C	.	.	MAF_USDA=10.0
NC_035089.1	18410487	.	A	G	.	.	MAF_INRAE=2.5
NC_035089.1	18410516	.	G	A	.	.	MAF_INRAE=9.494;MAF_USDA=10.0
NC_035089.1	18410579	.	C	T	.	.	MAF_USDA=3.279
NC_035089.1	18410692	.	G	T	.	.	MAF_USDA=1.639
NC_035089.1	18410709	.	G	A	.	.	MAF_USDA=1.765
NC_035089.1	18410749	.	A	G	.	.	MAF_USDA=16.667
NC_035089.1	18410753	.	A	T	.	.	MAF_USDA=16.071
NC_035089.1	18410798	.	C	T	.	.	MAF_USDA=13.095
NC_035089.1	18410822	.	C	T	.	.	MAF_INRAE=26.667;MAF_USDA=9.412
NC_035089.1	18410870	.	T	A	.	.	MAF_INRAE=20.253;MAF_USDA=8.235
NC_035089.1	18410875	.	T	G	.	.	MAF_INRAE=43.038;MAF_USDA=21.176
NC_035089.1	18410910	.	C	A	.	.	MAF_INRAE=5.263
NC_035089.1	18410932	.	T	C	.	.	MAF_INRAE=43.671;MAF_USDA=21.765
NC_035089.1	18410940	.	A	T	.	.	MAF_INRAE=43.671;MAF_USDA=23.529
NC_035089.1	18410942	.	C	T	.	.	MAF_INRAE=49.167;MAF_USDA=21.176
NC_035089.1	18410996	.	T	C	.	.	MAF_INRAE=43.671;MAF_USDA=21.429
NC_035089.1	18411021	.	A	T	.	.	MAF_INRAE=43.671;MAF_USDA=21.429
NC_035089.1	18411024	.	A	G	.	.	MAF_INRAE=49.167;MAF_USDA=21.429
NC_035089.1	18411027	.	A	G	.	.	MAF_INRAE=5.263
NC_035089.1	18411077	.	C	G	.	.	MAF_INRAE=22.152;MAF_USDA=10.588
NC_035089.1	18411160	.	G	T	.	.	MAF_INRAE=26.316;MAF_USDA=16.667
NC_035089.1	18411165	.	T	G	.	.	MAF_INRAE=13.924;MAF_USDA=10.588
NC_035089.1	18411176	.	C	T	.	.	MAF_INRAE=43.038;MAF_USDA=22.353
NC_035089.1	18411203	.	A	G	.	.	MAF_INRAE=43.671;MAF_USDA=22.941
NC_035089.1	18411331	.	T	C	.	.	MAF_USDA=1.667
NC_035089.1	18411332	.	C	T	.	.	MAF_INRAE=43.038;MAF_USDA=20.833
NC_035089.1	18411333	.	A	C	.	.	MAF_INRAE=48.333;MAF_USDA=20.238
NC_035089.1	18411403	.	T	A	.	.	MAF_INRAE=14.557;MAF_USDA=8.824
NC_035089.1	18411448	.	G	T	.	.	MAF_INRAE=7.595;MAF_USDA=9.412
NC_035089.1	18411488	.	A	T	.	.	MAF_INRAE=42.405;MAF_USDA=18.824
NC_035089.1	18411559	.	A	G	.	.	MAF_INRAE=20.253;MAF_USDA=4.706
NC_035089.1	18411565	.	G	T	.	.	MAF_INRAE=42.405;MAF_USDA=20.0
NC_035089.1	18411603	.	T	C	.	.	MAF_INRAE=10.759;MAF_USDA=25.882
NC_035089.1	18411606	.	T	G	.	.	MAF_INRAE=10.833;MAF_USDA=25.294
NC_035089.1	18411633	.	A	T	.	.	MAF_INRAE=43.671;MAF_USDA=20.0
NC_035089.1	18411634	.	A	T	.	.	MAF_INRAE=25.833;MAF_USDA=10.0
NC_035089.1	18411635	.	A	T	.	.	MAF_INRAE=3.333;MAF_USDA=4.118
NC_035089.1	18411644	.	C	A	.	.	MAF_INRAE=48.101;MAF_USDA=25.882
NC_035089.1	18411697	.	C	A	.	.	MAF_USDA=3.279
NC_035089.1	18411706	.	C	T	.	.	MAF_INRAE=43.671;MAF_USDA=20.0
NC_035089.1	18411734	.	G	T	.	.	MAF_INRAE=26.316;MAF_USDA=20.588
NC_035089.1	18411749	.	T	A	.	.	MAF_INRAE=26.316;MAF_USDA=19.412
NC_035089.1	18411766	.	C	A	.	.	MAF_INRAE=26.316;MAF_USDA=19.412
NC_035089.1	18411832	.	G	C	.	.	MAF_USDA=4.167
NC_035089.1	18411842	.	G	T	.	.	MAF_USDA=1.639
NC_035089.1	18411853	.	C	T	.	.	MAF_INRAE=14.557;MAF_USDA=9.412
NC_035089.1	18411869	.	C	A	.	.	MAF_USDA=3.571
NC_035089.1	18411935	.	A	C	.	.	MAF_INRAE=50.0
NC_035089.1	18411963	.	C	T	.	.	MAF_USDA=1.639
NC_035089.1	18411966	.	C	A	.	.	MAF_INRAE=13.924;MAF_USDA=11.765
NC_035089.1	18411967	.	G	A	.	.	MAF_INRAE=43.671;MAF_USDA=23.529
NC_035089.1	18412053	.	G	T	.	.	MAF_INRAE=5.263
NC_035089.1	18412094	.	G	T	.	.	MAF_INRAE=13.924;MAF_USDA=22.917
NC_035089.1	18412506	.	C	T	.	.	MAF_INRAE=13.291;MAF_USDA=12.941
NC_035089.1	18412508	.	G	A	.	.	MAF_INRAE=23.418;MAF_USDA=11.176
NC_035089.1	18412533	.	G	T	.	.	MAF_INRAE=10.833;MAF_USDA=2.459
NC_035089.1	18412584	.	T	G	.	.	MAF_INRAE=5.263
NC_035089.1	18412587	.	C	G	.	.	MAF_INRAE=37.342;MAF_USDA=22.941
NC_035089.1	18412622	.	C	A	.	.	MAF_INRAE=5.263
NC_035089.1	18412779	.	A	C	.	.	MAF_USDA=6.25
NC_035089.1	18412847	.	C	A	.	.	MAF_INRAE=14.557;MAF_USDA=12.941
NC_035089.1	18413008	.	C	T	.	.	MAF_USDA=9.412
NC_035089.1	18413096	.	A	G	.	.	MAF_USDA=4.167
NC_035089.1	18413113	.	A	G	.	.	MAF_USDA=9.412
NC_035089.1	18413202	.	C	G	.	.	MAF_INRAE=34.81;MAF_USDA=25.294
NC_035089.1	18413203	.	C	T	.	.	MAF_INRAE=30.833;MAF_USDA=25.294
NC_035089.1	18413209	.	G	A	.	.	MAF_INRAE=3.333;MAF_USDA=1.639
NC_035089.1	18413244	.	A	G	.	.	MAF_INRAE=35.443;MAF_USDA=25.294
NC_035089.1	18413408	.	G	C	.	.	MAF_INRAE=5.263
NC_035089.1	18413549	.	C	T	.	.	MAF_INRAE=13.924;MAF_USDA=22.917
NC_035089.1	18413578	.	G	T	.	.	MAF_INRAE=5.263
NC_035089.1	18413619	.	A	G	.	.	MAF_INRAE=15.823;MAF_USDA=10.588
NC_035089.1	18413644	.	A	T	.	.	MAF_USDA=12.5
NC_035089.1	18413660	.	C	A	.	.	MAF_INRAE=8.228;MAF_USDA=7.059
NC_035089.1	18413780	.	C	A	.	.	MAF_INRAE=41.139;MAF_USDA=36.471
NC_035089.1	18413835	.	A	C	.	.	MAF_INRAE=35.443;MAF_USDA=25.294
NC_035089.1	18413884	.	C	A	.	.	MAF_INRAE=26.582;MAF_USDA=48.824
NC_035089.1	18413893	.	A	C	.	.	MAF_INRAE=6.329
NC_035089.1	18413894	.	G	T	.	.	MAF_INRAE=32.5;MAF_USDA=24.706
NC_035089.1	18413960	.	G	T	.	.	MAF_INRAE=14.557;MAF_USDA=21.765
NC_035089.1	18413978	.	G	A	.	.	MAF_INRAE=13.291;MAF_USDA=12.353
NC_035089.1	18414129	.	T	A	.	.	MAF_USDA=2.459
NC_035089.1	18414274	.	C	A	.	.	MAF_INRAE=7.595;MAF_USDA=8.824
NC_035089.1	18414335	.	G	A	.	.	MAF_INRAE=2.5
NC_035089.1	18414336	.	A	G	.	.	MAF_INRAE=2.5
NC_035089.1	18414384	.	T	C	.	.	MAF_INRAE=47.468;MAF_USDA=45.294
NC_035089.1	18414402	.	C	A	.	.	MAF_INRAE=2.5
NC_035089.1	18414525	.	A	G	.	.	MAF_INRAE=7.595;MAF_USDA=10.0
NC_035089.1	18414541	.	G	T	.	.	MAF_USDA=4.918
NC_035089.1	18414586	.	T	C	.	.	MAF_INRAE=14.557;MAF_USDA=8.824
NC_035089.1	18414696	.	A	G	.	.	MAF_INRAE=14.557;MAF_USDA=9.412
NC_035089.1	18414726	.	G	A	.	.	MAF_USDA=14.118
NC_035089.1	18414874	.	C	A	.	.	MAF_INRAE=47.468;MAF_USDA=46.471
NC_035089.1	18414949	.	T	C	.	.	MAF_INRAE=5.263
NC_035089.1	18414950	.	G	A	.	.	MAF_INRAE=13.924;MAF_USDA=12.353
NC_035089.1	18414974	.	A	C	.	.	MAF_INRAE=15.823;MAF_USDA=26.471
NC_035089.1	18415001	.	T	C	.	.	MAF_INRAE=13.924;MAF_USDA=22.917
NC_035089.1	18415104	.	A	G	.	.	MAF_INRAE=20.253;MAF_USDA=5.294
NC_035089.1	18415130	.	C	A	.	.	MAF_USDA=4.098
NC_035089.1	18415278	.	G	A	.	.	MAF_INRAE=23.333;MAF_USDA=8.235
NC_035089.1	18415300	.	A	G	.	.	MAF_INRAE=47.468;MAF_USDA=44.706
NC_035089.1	18415338	.	A	T	.	.	MAF_INRAE=26.316
NC_035089.1	18415413	.	T	G	.	.	MAF_INRAE=13.924;MAF_USDA=12.353
NC_035089.1	18415509	.	C	A	.	.	MAF_INRAE=47.468;MAF_USDA=45.882
NC_035089.1	18415560	.	G	A	.	.	MAF_INRAE=3.333;MAF_USDA=4.167
NC_035089.1	18415716	.	G	A	.	.	MAF_INRAE=23.333;MAF_USDA=8.235
NC_035089.1	18415817	.	C	A	.	.	MAF_INRAE=23.333;MAF_USDA=8.235
NC_035089.1	18415845	.	C	A	.	.	MAF_INRAE=10.833;MAF_USDA=6.471
NC_035089.1	18416001	.	A	G	.	.	MAF_INRAE=20.253;MAF_USDA=7.059
NC_035089.1	18416238	.	T	A	.	.	MAF_INRAE=36.076;MAF_USDA=42.941
NC_035089.1	18416300	.	A	G	.	.	MAF_USDA=3.279
NC_035089.1	18416339	.	A	T	.	.	MAF_INRAE=35.443;MAF_USDA=42.353
NC_035089.1	18416362	.	G	A	.	.	MAF_INRAE=29.747;MAF_USDA=20.588
NC_035089.1	18416399	.	G	A	.	.	MAF_INRAE=13.924;MAF_USDA=22.917
NC_035089.1	18416443	.	G	A	.	.	MAF_USDA=1.639
NC_035089.1	18416498	.	C	T	.	.	MAF_USDA=5.294
NC_035089.1	18416500	.	C	T	.	.	MAF_INRAE=21.519;MAF_USDA=7.647
NC_035089.1	18416552	.	G	C	.	.	MAF_USDA=1.639
NC_035089.1	18416656	.	G	A	.	.	MAF_INRAE=14.557;MAF_USDA=11.765
NC_035089.1	18416661	.	T	C	.	.	MAF_INRAE=5.696;MAF_USDA=3.279
NC_035089.1	18416806	.	C	T	.	.	MAF_INRAE=14.557;MAF_USDA=11.765
NC_035089.1	18416846	.	C	T	.	.	MAF_INRAE=21.053
NC_035089.1	18416851	.	G	C	.	.	MAF_USDA=8.235
NC_035089.1	18416891	.	T	C	.	.	MAF_INRAE=46.203;MAF_USDA=46.471
NC_035089.1	18416918	.	C	T	.	.	MAF_USDA=2.459
NC_035089.1	18416926	.	T	A	.	.	MAF_USDA=4.706
NC_035089.1	18416932	.	C	T	.	.	MAF_USDA=4.706
NC_035089.1	18417099	.	C	A	.	.	MAF_INRAE=5.263
NC_035089.1	18417122	.	T	G	.	.	MAF_INRAE=3.333
NC_035089.1	18417161	.	A	C	.	.	MAF_USDA=14.706
NC_035089.1	18417202	.	C	T	.	.	MAF_INRAE=14.557;MAF_USDA=11.765
NC_035089.1	18417203	.	A	G	.	.	MAF_INRAE=10.833
NC_035089.1	18417328	.	T	C	.	.	MAF_USDA=10.0
NC_035089.1	18417422	.	G	A	.	.	MAF_INRAE=29.747;MAF_USDA=20.588
NC_035089.1	18417495	.	C	A	.	.	MAF_INRAE=23.333;MAF_USDA=8.235
NC_035089.1	18417517	.	C	A	.	.	MAF_INRAE=13.924;MAF_USDA=10.0
NC_035089.1	18417874	.	A	T	.	.	MAF_USDA=1.639
NC_035089.1	18417991	.	A	G	.	.	MAF_INRAE=3.333;MAF_USDA=1.639
NC_035089.1	18418042	.	C	A	.	.	MAF_INRAE=14.557;MAF_USDA=11.765
NC_035089.1	18418128	.	G	T	.	.	MAF_USDA=3.279
NC_035089.1	18418173	.	A	T	.	.	MAF_INRAE=14.557;MAF_USDA=11.765
NC_035089.1	18418415	.	A	G	.	.	MAF_USDA=1.639
NC_035089.1	18418457	.	T	A	.	.	MAF_USDA=4.706
NC_035089.1	18418596	.	C	T	.	.	MAF_USDA=8.333
NC_035089.1	18418677	.	T	G	.	.	MAF_INRAE=2.5
NC_035089.1	18418870	.	C	T	.	.	MAF_INRAE=7.595;MAF_USDA=11.176
NC_035089.1	18419179	.	G	A	.	.	MAF_USDA=10.588
NC_035089.1	18419194	.	T	A	.	.	MAF_USDA=2.459
NC_035089.1	18419262	.	T	C	.	.	MAF_USDA=5.294
NC_035089.1	18419284	.	C	T	.	.	MAF_INRAE=10.526;MAF_USDA=1.639
NC_035089.1	18419285	.	T	C	.	.	MAF_USDA=2.459
NC_035089.1	18419407	.	T	C	.	.	MAF_USDA=30.588
NC_035089.1	18419411	.	A	C	.	.	MAF_USDA=19.672
NC_035089.1	18419414	.	T	G	.	.	MAF_USDA=1.639
NC_035089.1	18419415	.	C	T	.	.	MAF_USDA=1.639
NC_035089.1	18419458	.	C	A	.	.	MAF_INRAE=2.632
NC_035089.1	18419479	.	C	T	.	.	MAF_USDA=6.25
NC_035089.1	18419519	.	C	A	.	.	MAF_USDA=12.5
NC_035089.1	18419576	.	T	G	.	.	MAF_USDA=1.639
NC_035089.1	18419582	.	A	G	.	.	MAF_USDA=31.25
NC_035089.1	18419692	.	C	A	.	.	MAF_USDA=7.377
NC_035089.1	18419713	.	C	T	.	.	MAF_USDA=4.918
NC_035089.1	18419791	.	T	C	.	.	MAF_USDA=1.639
NC_035089.1	18419792	.	C	T	.	.	MAF_USDA=2.459
NC_035089.1	18419805	.	C	T	.	.	MAF_USDA=50.0
NC_035089.1	18419827	.	C	A	.	.	MAF_INRAE=1.667;MAF_USDA=2.459
NC_035089.1	18419834	.	C	G	.	.	MAF_INRAE=21.053;MAF_USDA=5.294
NC_035089.1	18419855	.	C	T	.	.	MAF_USDA=6.25
NC_035089.1	18419904	.	G	T	.	.	MAF_USDA=2.083
NC_035089.1	18419909	.	C	T	.	.	MAF_INRAE=13.924;MAF_USDA=16.667
NC_035089.1	18419962	.	C	T	.	.	MAF_INRAE=22.5;MAF_USDA=8.235
NC_035089.1	18420013	.	G	A	.	.	MAF_USDA=1.639
NC_035089.1	18420030	.	T	G	.	.	MAF_INRAE=6.962
NC_035089.1	18420039	.	G	A	.	.	MAF_INRAE=14.557
NC_035089.1	18420062	.	G	T	.	.	MAF_USDA=1.639
NC_035089.1	18420067	.	C	T	.	.	MAF_USDA=1.639
NC_035089.1	18420071	.	T	G	.	.	MAF_INRAE=14.557;MAF_USDA=11.765
NC_035089.1	18420087	.	T	C	.	.	MAF_USDA=1.639
NC_035089.1	18420107	.	C	T	.	.	MAF_USDA=1.639
NC_035089.1	18420149	.	T	G	.	.	MAF_USDA=1.639
NC_035089.1	18420760	.	C	T	.	.	MAF_USDA=4.706
NC_035089.1	18420789	.	C	T	.	.	MAF_USDA=4.706
NC_035089.1	18420798	.	C	T	.	.	MAF_USDA=6.25
NC_035089.1	18420830	.	C	T	.	.	MAF_INRAE=42.405;MAF_USDA=34.118
NC_035089.1	18420979	.	C	A	.	.	MAF_USDA=1.639
NC_035089.1	18421008	.	G	T	.	.	MAF_INRAE=14.557;MAF_USDA=11.765
NC_035089.1	18421021	.	T	G	.	.	MAF_INRAE=14.557;MAF_USDA=11.765
NC_035089.1	18421033	.	A	T	.	.	MAF_INRAE=14.557;MAF_USDA=12.353
NC_035089.1	18421041	.	A	C	.	.	MAF_INRAE=14.557;MAF_USDA=16.667
NC_035089.1	18421050	.	T	C	.	.	MAF_USDA=2.459
NC_035089.1	18421142	.	G	A	.	.	MAF_INRAE=48.734;MAF_USDA=43.529
NC_035089.1	18421225	.	G	C	.	.	MAF_INRAE=10.833;MAF_USDA=11.176
NC_035089.1	18421277	.	C	A	.	.	MAF_USDA=2.459
NC_035089.1	18421294	.	G	A	.	.	MAF_USDA=4.098
NC_035089.1	18421329	.	C	A	.	.	MAF_USDA=2.976
NC_035089.1	18421331	.	G	A	.	.	MAF_INRAE=27.5;MAF_USDA=19.048
NC_035089.1	18421440	.	G	C	.	.	MAF_INRAE=28.481;MAF_USDA=30.0
NC_035089.1	18421451	.	T	A	.	.	MAF_INRAE=14.557;MAF_USDA=10.588
NC_035089.1	18421493	.	G	A	.	.	MAF_INRAE=29.114;MAF_USDA=4.167
NC_035089.1	18421497	.	C	T	.	.	MAF_INRAE=28.333;MAF_USDA=4.167
NC_035089.1	18421519	.	A	C	.	.	MAF_INRAE=3.333;MAF_USDA=1.639
NC_035089.1	18421580	.	T	G	.	.	MAF_INRAE=28.481;MAF_USDA=30.588
NC_035089.1	18421591	.	C	T	.	.	MAF_INRAE=27.848;MAF_USDA=4.167
NC_035089.1	18421676	.	G	A	.	.	MAF_USDA=2.941
NC_035089.1	18421727	.	A	G	.	.	MAF_USDA=5.294
NC_035089.1	18421771	.	C	A	.	.	MAF_INRAE=23.333;MAF_USDA=8.235
NC_035089.1	18421825	.	T	G	.	.	MAF_INRAE=14.557;MAF_USDA=11.765
NC_035089.1	18421913	.	A	G	.	.	MAF_USDA=1.639
NC_035089.1	18422027	.	C	T	.	.	MAF_USDA=1.639
NC_035089.1	18422042	.	G	A	.	.	MAF_INRAE=2.5
NC_035089.1	18422056	.	C	G	.	.	MAF_USDA=1.639
NC_035089.1	18422114	.	G	A	.	.	MAF_USDA=1.639
NC_035089.1	18422196	.	A	G	.	.	MAF_INRAE=28.481;MAF_USDA=30.0
NC_035089.1	18422350	.	C	A	.	.	MAF_USDA=2.459
NC_035089.1	18422843	.	G	A	.	.	MAF_INRAE=2.5
NC_035089.1	18423057	.	T	G	.	.	MAF_INRAE=20.886;MAF_USDA=19.412
NC_035089.1	18423070	.	C	T	.	.	MAF_INRAE=48.101;MAF_USDA=31.176
NC_035089.1	18423207	.	A	C	.	.	MAF_INRAE=48.101;MAF_USDA=27.083
NC_035089.1	18423542	.	C	A	.	.	MAF_USDA=6.557
NC_035089.1	18423590	.	G	T	.	.	MAF_INRAE=49.367;MAF_USDA=40.588
NC_035089.1	18423602	.	A	T	.	.	MAF_INRAE=32.911;MAF_USDA=32.353
NC_035089.1	18423608	.	C	A	.	.	MAF_INRAE=49.367;MAF_USDA=42.353
NC_035089.1	18423794	.	A	T	.	.	MAF_INRAE=4.43;MAF_USDA=1.639
NC_035089.1	18423831	.	A	C	.	.	MAF_USDA=4.098
NC_035089.1	18423833	.	C	T	.	.	MAF_INRAE=26.316;MAF_USDA=10.0
NC_035089.1	18423853	.	A	C	.	.	MAF_INRAE=49.367
NC_035089.1	18423887	.	G	A	.	.	MAF_INRAE=1.667;MAF_USDA=22.941
NC_035089.1	18423933	.	A	G	.	.	MAF_USDA=2.459
NC_035089.1	18423976	.	A	T	.	.	MAF_INRAE=22.5;MAF_USDA=9.412
NC_035089.1	18423979	.	C	T	.	.	MAF_INRAE=1.667
NC_035089.1	18423996	.	G	T	.	.	MAF_INRAE=6.329
NC_035089.1	18424000	.	C	T	.	.	MAF_USDA=2.459
NC_035089.1	18424050	.	G	A	.	.	MAF_INRAE=50.0;MAF_USDA=41.071
NC_035089.1	18424089	.	A	T	.	.	MAF_INRAE=49.367;MAF_USDA=27.083
NC_035089.1	18424098	.	C	A	.	.	MAF_INRAE=49.367;MAF_USDA=41.071
NC_035089.1	18424131	.	C	T	.	.	MAF_INRAE=20.886;MAF_USDA=20.0
NC_035089.1	18424132	.	T	C	.	.	MAF_INRAE=49.367;MAF_USDA=40.588
NC_035089.1	18424141	.	A	G	.	.	MAF_INRAE=49.367;MAF_USDA=40.0
NC_035089.1	18424161	.	C	A	.	.	MAF_INRAE=49.367;MAF_USDA=27.083
NC_035089.1	18424182	.	C	T	.	.	MAF_INRAE=26.316;MAF_USDA=10.714
NC_035089.1	18424204	.	C	A	.	.	MAF_INRAE=23.333;MAF_USDA=9.412
NC_035089.1	18424209	.	A	G	.	.	MAF_INRAE=49.367;MAF_USDA=41.765
NC_035089.1	18424252	.	T	C	.	.	MAF_INRAE=49.367;MAF_USDA=40.0
NC_035089.1	18424316	.	G	A	.	.	MAF_INRAE=11.392;MAF_USDA=6.471
NC_035089.1	18424323	.	C	T	.	.	MAF_INRAE=26.316;MAF_USDA=8.824
NC_035089.1	18424355	.	G	A	.	.	MAF_USDA=1.639
NC_035089.1	18424356	.	A	T	.	.	MAF_INRAE=26.316;MAF_USDA=8.824
NC_035089.1	18424437	.	G	T	.	.	MAF_INRAE=6.962;MAF_USDA=10.0
NC_035089.1	18424447	.	A	C	.	.	MAF_USDA=13.115
NC_035089.1	18424454	.	C	A	.	.	MAF_USDA=13.934
NC_035089.1	18424537	.	T	G	.	.	MAF_USDA=5.738
NC_035089.1	18424538	.	T	G	.	.	MAF_USDA=4.918
NC_035089.1	18424542	.	G	A	.	.	MAF_USDA=9.412
NC_035089.1	18424543	.	A	C	.	.	MAF_USDA=13.115
NC_035089.1	18424547	.	C	A	.	.	MAF_INRAE=45.833;MAF_USDA=34.118
NC_035089.1	18424552	.	T	C	.	.	MAF_USDA=5.738
NC_035089.1	18424583	.	G	T	.	.	MAF_USDA=7.377
NC_035089.1	18424629	.	T	G	.	.	MAF_INRAE=10.833;MAF_USDA=14.583
NC_035089.1	18424659	.	A	T	.	.	MAF_USDA=5.738
NC_035089.1	18424660	.	A	G	.	.	MAF_INRAE=19.167;MAF_USDA=41.667
NC_035089.1	18424668	.	G	A	.	.	MAF_INRAE=17.5;MAF_USDA=17.647
NC_035089.1	18424763	.	T	A	.	.	MAF_INRAE=1.667;MAF_USDA=3.279
NC_035089.1	18424764	.	A	T	.	.	MAF_USDA=8.197
NC_035089.1	18424891	.	A	G	.	.	MAF_USDA=3.279
NC_035089.1	18424920	.	C	T	.	.	MAF_USDA=1.639
NC_035089.1	18425057	.	ATT	ATG	.	.	MAF_USDA=47.917
NC_035089.1	18425059	.	T	G	.	.	MAF_USDA=30.328
NC_035089.1	18425077	.	A	G	.	.	MAF_INRAE=48.101;MAF_USDA=34.118
NC_035089.1	18425090	.	T	A	.	.	MAF_INRAE=27.215;MAF_USDA=14.118
NC_035089.1	18425298	.	T	A	.	.	MAF_INRAE=36.076;MAF_USDA=28.235
NC_035089.1	18425306	.	A	G	.	.	MAF_INRAE=36.709
NC_035089.1	18425335	.	A	T	.	.	MAF_INRAE=36.076;MAF_USDA=34.118
NC_035089.1	18425338	.	T	G	.	.	MAF_INRAE=35.833;MAF_USDA=33.529
NC_035089.1	18425347	.	A	C	.	.	MAF_INRAE=8.861;MAF_USDA=5.882
NC_035089.1	18425367	.	A	G	.	.	MAF_INRAE=27.215;MAF_USDA=22.131
NC_035089.1	18425533	.	A	T	.	.	MAF_INRAE=23.684;MAF_USDA=9.412
NC_035089.1	18425800	.	T	C	.	.	MAF_INRAE=27.215;MAF_USDA=21.311
NC_035089.1	18426066	.	A	G	.	.	MAF_INRAE=27.215;MAF_USDA=21.311
NC_035089.1	18426229	.	G	A	.	.	MAF_INRAE=26.316;MAF_USDA=16.667
NC_035089.1	18426358	.	C	A	.	.	MAF_USDA=1.639
NC_035089.1	18426467	.	G	T	.	.	MAF_INRAE=35.443;MAF_USDA=27.976
NC_035089.1	18426579	.	C	T	.	.	MAF_USDA=1.639
NC_035089.1	18426591	.	A	T	.	.	MAF_USDA=1.639
NC_035089.1	18426600	.	G	A	.	.	MAF_INRAE=20.833;MAF_USDA=3.279
NC_035089.1	18426610	.	A	G	.	.	MAF_INRAE=14.557;MAF_USDA=12.353
NC_035089.1	18426656	.	T	C	.	.	MAF_INRAE=27.848;MAF_USDA=17.213
NC_035089.1	18426684	.	A	G	.	.	MAF_USDA=1.639
NC_035089.1	18426702	.	C	T	.	.	MAF_INRAE=14.557;MAF_USDA=12.353
NC_035089.1	18426712	.	G	T	.	.	MAF_INRAE=14.557;MAF_USDA=12.353
NC_035089.1	18426814	.	A	C	.	.	MAF_INRAE=28.481;MAF_USDA=15.882
NC_035089.1	18426833	.	T	A	.	.	MAF_USDA=2.459
NC_035089.1	18426856	.	G	A	.	.	MAF_USDA=1.639
NC_035089.1	18426953	.	C	T	.	.	MAF_INRAE=1.667;MAF_USDA=3.279
NC_035089.1	18427025	.	A	T	.	.	MAF_INRAE=20.886;MAF_USDA=20.0
NC_035089.1	18427028	.	G	A	.	.	MAF_INRAE=14.557;MAF_USDA=10.588
NC_035089.1	18427061	.	C	T	.	.	MAF_INRAE=14.557;MAF_USDA=11.765
NC_035089.1	18427182	.	A	G	.	.	MAF_INRAE=26.316;MAF_USDA=12.353
NC_035089.1	18427298	.	T	G	.	.	MAF_USDA=5.738
NC_035089.1	18427533	.	A	G	.	.	MAF_INRAE=14.557;MAF_USDA=12.941
NC_035089.1	18427571	.	C	T	.	.	MAF_USDA=4.098
NC_035089.1	18427718	.	C	T	.	.	MAF_USDA=1.639
NC_035089.1	18427782	.	T	A	.	.	MAF_INRAE=14.557;MAF_USDA=12.353
NC_035089.1	18427791	.	G	T	.	.	MAF_INRAE=8.228;MAF_USDA=31.765
NC_035089.1	18427824	.	G	A	.	.	MAF_INRAE=14.557;MAF_USDA=12.941
NC_035089.1	18427994	.	T	G	.	.	MAF_INRAE=27.215;MAF_USDA=2.459
NC_035089.1	18428057	.	G	T	.	.	MAF_USDA=3.279
NC_035089.1	18428064	.	G	T	.	.	MAF_USDA=4.098
NC_035089.1	18428075	.	G	T	.	.	MAF_INRAE=4.43;MAF_USDA=1.639
NC_035089.1	18428190	.	A	G	.	.	MAF_USDA=1.639
NC_035089.1	18428228	.	C	A	.	.	MAF_INRAE=43.671;MAF_USDA=30.0
NC_035089.1	18428259	.	A	G	.	.	MAF_INRAE=14.557;MAF_USDA=11.765
NC_035089.1	18428280	.	A	C	.	.	MAF_INRAE=43.671;MAF_USDA=30.588
NC_035089.1	18428295	.	A	G	.	.	MAF_INRAE=8.861;MAF_USDA=4.118
NC_035089.1	18428332	.	G	T	.	.	MAF_INRAE=15.19;MAF_USDA=12.353
NC_035089.1	18428354	.	T	C	.	.	MAF_INRAE=3.333;MAF_USDA=1.639
NC_035089.1	18428404	.	C	A	.	.	MAF_INRAE=29.114;MAF_USDA=10.417
NC_035089.1	18428559	.	G	A	.	.	MAF_INRAE=26.316;MAF_USDA=9.412
NC_035089.1	18428727	.	T	A	.	.	MAF_INRAE=14.557;MAF_USDA=11.176
NC_035089.1	18428741	.	T	A	.	.	MAF_INRAE=25.0;MAF_USDA=8.235
NC_035089.1	18428746	.	G	T	.	.	MAF_INRAE=13.924;MAF_USDA=10.0
NC_035089.1	18428747	.	A	T	.	.	MAF_INRAE=14.557;MAF_USDA=12.353
NC_035089.1	18428791	.	C	T	.	.	MAF_INRAE=27.215;MAF_USDA=18.033
NC_035089.1	18428842	.	C	A	.	.	MAF_INRAE=14.557;MAF_USDA=11.765
NC_035089.1	18428878	.	A	T	.	.	MAF_INRAE=7.595;MAF_USDA=11.176
NC_035089.1	18428905	.	A	T	.	.	MAF_INRAE=1.667;MAF_USDA=5.882
NC_035089.1	18428920	.	A	G	.	.	MAF_INRAE=43.671;MAF_USDA=10.417
NC_035089.1	18429099	.	A	C	.	.	MAF_INRAE=1.667
NC_035089.1	18429123	.	C	T	.	.	MAF_INRAE=41.772;MAF_USDA=25.882
NC_035089.1	18429173	.	A	C	.	.	MAF_INRAE=26.316;MAF_USDA=16.667
NC_035089.1	18429213	.	G	A	.	.	MAF_INRAE=4.43;MAF_USDA=4.098
NC_035089.1	18429218	.	AT	AA	.	.	MAF_USDA=16.667
NC_035089.1	18429219	.	T	A	.	.	MAF_INRAE=14.557;MAF_USDA=10.833
NC_035089.1	18429268	.	G	T	.	.	MAF_INRAE=5.263
NC_035089.1	18429338	.	C	T	.	.	MAF_USDA=2.459
NC_035089.1	18429384	.	A	G	.	.	MAF_INRAE=43.671;MAF_USDA=30.588
NC_035089.1	18429435	.	G	C	.	.	MAF_INRAE=43.671;MAF_USDA=29.412
NC_035089.1	18429518	.	G	A	.	.	MAF_INRAE=1.667;MAF_USDA=23.529
NC_035089.1	18429575	.	A	C	.	.	MAF_INRAE=43.671;MAF_USDA=30.0
NC_035089.1	18429585	.	A	G	.	.	MAF_INRAE=28.481;MAF_USDA=22.951
NC_035089.1	18429673	.	T	C	.	.	MAF_USDA=3.529
NC_035089.1	18429764	.	C	T	.	.	MAF_INRAE=27.215;MAF_USDA=2.459
NC_035089.1	18429800	.	G	C	.	.	MAF_INRAE=28.481;MAF_USDA=22.131
NC_035089.1	18430128	.	A	G	.	.	MAF_USDA=1.639
NC_035089.1	18430151	.	C	A	.	.	MAF_USDA=1.639
NC_035089.1	18430414	.	A	G	.	.	MAF_USDA=3.279
NC_035089.1	18430423	.	C	T	.	.	MAF_USDA=11.475
NC_035089.1	18430454	.	T	C	.	.	MAF_INRAE=13.924;MAF_USDA=10.0
NC_035089.1	18430494	.	A	T	.	.	MAF_USDA=2.459
NC_035089.1	18430571	.	T	C	.	.	MAF_USDA=1.639
NC_035089.1	18430645	.	T	C	.	.	MAF_INRAE=5.263;MAF_USDA=4.918
NC_035089.1	18430691	.	A	T	.	.	MAF_INRAE=2.5
NC_035089.1	18430820	.	C	A	.	.	MAF_INRAE=10.526;MAF_USDA=3.279
NC_035089.1	18430874	.	T	C	.	.	MAF_USDA=1.639
NC_035089.1	18430878	.	T	G	.	.	MAF_USDA=1.639
NC_035089.1	18430951	.	A	C	.	.	MAF_INRAE=32.278;MAF_USDA=17.059
NC_035089.1	18431000	.	G	A	.	.	MAF_USDA=1.639
NC_035089.1	18431021	.	C	T	.	.	MAF_INRAE=14.557;MAF_USDA=11.765
NC_035089.1	18431131	.	T	G	.	.	MAF_INRAE=10.833;MAF_USDA=11.765
NC_035089.1	18431138	.	T	A	.	.	MAF_INRAE=30.833;MAF_USDA=15.882
NC_035089.1	18431139	.	T	A	.	.	MAF_INRAE=7.5;MAF_USDA=9.412
NC_035089.1	18431140	.	T	A	.	.	MAF_INRAE=7.5;MAF_USDA=4.118
NC_035089.1	18431161	.	A	G	.	.	MAF_INRAE=14.557;MAF_USDA=11.765
NC_035089.1	18431257	.	G	A	.	.	MAF_INRAE=27.215
NC_035089.1	18431272	.	C	T	.	.	MAF_USDA=10.656
NC_035089.1	18431273	.	G	T	.	.	MAF_INRAE=14.557;MAF_USDA=12.353
NC_035089.1	18431308	.	T	C	.	.	MAF_INRAE=37.975;MAF_USDA=28.235
NC_035089.1	18431320	.	A	G	.	.	MAF_INRAE=42.105
NC_035089.1	18431321	.	A	C	.	.	MAF_INRAE=13.924;MAF_USDA=10.0
NC_035089.1	18431443	.	C	A	.	.	MAF_INRAE=13.924;MAF_USDA=10.0
NC_035089.1	18431485	.	G	A	.	.	MAF_INRAE=14.557;MAF_USDA=11.765
NC_035089.1	18431492	.	C	A	.	.	MAF_INRAE=14.557;MAF_USDA=11.176
NC_035089.1	18431524	.	A	G	.	.	MAF_INRAE=36.076;MAF_USDA=37.5
NC_035089.1	18431679	.	G	T	.	.	MAF_USDA=1.639
NC_035089.1	18431694	.	T	C	.	.	MAF_INRAE=26.316;MAF_USDA=10.588
NC_035089.1	18431812	.	C	T	.	.	MAF_INRAE=27.215;MAF_USDA=2.459
NC_035089.1	18431821	.	C	T	.	.	MAF_INRAE=50.0;MAF_USDA=48.824
NC_035089.1	18431844	.	A	G	.	.	MAF_INRAE=4.43;MAF_USDA=3.279
NC_035089.1	18431856	.	T	C	.	.	MAF_INRAE=4.43
NC_035089.1	18431980	.	A	G	.	.	MAF_INRAE=4.43;MAF_USDA=5.882
NC_035089.1	18432145	.	A	G	.	.	MAF_USDA=4.118
NC_035089.1	18432151	.	C	T	.	.	MAF_INRAE=13.924;MAF_USDA=10.0
NC_035089.1	18432169	.	G	A	.	.	MAF_INRAE=8.861;MAF_USDA=8.235
NC_035089.1	18432522	.	C	T	.	.	MAF_USDA=3.529
NC_035089.1	18432527	.	G	T	.	.	MAF_INRAE=26.316;MAF_USDA=9.412
NC_035089.1	18432549	.	G	T	.	.	MAF_USDA=2.459
NC_035089.1	18432575	.	G	A	.	.	MAF_USDA=4.918
NC_035089.1	18432626	.	T	G	.	.	MAF_INRAE=8.861;MAF_USDA=21.176
NC_035089.1	18432690	.	T	A	.	.	MAF_USDA=4.118
NC_035089.1	18432911	.	G	T	.	.	MAF_USDA=4.118
NC_035089.1	18432994	.	T	G	.	.	MAF_INRAE=19.62;MAF_USDA=12.353
NC_035089.1	18433000	.	C	T	.	.	MAF_USDA=10.417
NC_035089.1	18433001	.	G	A	.	.	MAF_USDA=10.417
NC_035089.1	18433002	.	C	A	.	.	MAF_USDA=10.417
NC_035089.1	18433098	.	C	T	.	.	MAF_INRAE=14.557;MAF_USDA=11.765
NC_035089.1	18433113	.	T	C	.	.	MAF_USDA=6.25
NC_035089.1	18433248	.	A	T	.	.	MAF_USDA=3.529
NC_035089.1	18433322	.	C	A	.	.	MAF_USDA=1.639
NC_035089.1	18433417	.	T	A	.	.	MAF_USDA=4.118
NC_035089.1	18433549	.	G	C	.	.	MAF_INRAE=3.333
NC_035089.1	18433571	.	A	G	.	.	MAF_INRAE=6.962;MAF_USDA=11.765
NC_035089.1	18433731	.	T	G	.	.	MAF_USDA=8.197
NC_035089.1	18433738	.	A	T	.	.	MAF_USDA=2.941
NC_035089.1	18433775	.	G	A	.	.	MAF_USDA=2.941
NC_035089.1	18433898	.	C	T	.	.	MAF_INRAE=13.924;MAF_USDA=10.0
NC_035089.1	18433984	.	T	C	.	.	MAF_USDA=3.529
NC_035089.1	18434000	.	G	A	.	.	MAF_USDA=8.333
NC_035089.1	18434059	.	C	T	.	.	MAF_USDA=4.918
NC_035089.1	18434079	.	A	G	.	.	MAF_USDA=1.639
NC_035089.1	18434092	.	C	T	.	.	MAF_INRAE=36.709;MAF_USDA=15.882
NC_035089.1	18434093	.	G	A	.	.	MAF_USDA=1.639
NC_035089.1	18434115	.	C	A	.	.	MAF_USDA=2.941
NC_035089.1	18434123	.	G	T	.	.	MAF_INRAE=1.667;MAF_USDA=12.353
NC_035089.1	18434218	.	G	A	.	.	MAF_INRAE=35.0;MAF_USDA=15.294
NC_035089.1	18434223	.	A	G	.	.	MAF_INRAE=35.0;MAF_USDA=14.706
NC_035089.1	18434307	.	C	T	.	.	MAF_INRAE=34.167;MAF_USDA=4.098
NC_035089.1	18434384	.	A	C	.	.	MAF_USDA=2.941
NC_035089.1	18434386	.	G	T	.	.	MAF_INRAE=3.333;MAF_USDA=1.639
NC_035089.1	18434549	.	C	A	.	.	MAF_USDA=6.25
NC_035089.1	18434603	.	C	T	.	.	MAF_USDA=5.738
NC_035089.1	18434630	.	T	A	.	.	MAF_USDA=9.016
NC_035089.1	18434648	.	T	C	.	.	MAF_USDA=8.235
NC_035089.1	18434663	.	A	G	.	.	MAF_USDA=6.557
NC_035089.1	18434738	.	C	T	.	.	MAF_USDA=3.279
NC_035089.1	18434759	.	T	G	.	.	MAF_INRAE=1.667;MAF_USDA=12.353
NC_035089.1	18434793	.	A	G	.	.	MAF_USDA=2.941
NC_035089.1	18434818	.	C	T	.	.	MAF_USDA=2.941
NC_035089.1	18434997	.	T	G	.	.	MAF_USDA=46.386
NC_035089.1	18435017	.	T	G	.	.	MAF_INRAE=3.333;MAF_USDA=2.083
NC_035089.1	18435113	.	A	T	.	.	MAF_USDA=4.918
NC_035089.1	18435142	.	A	T	.	.	MAF_USDA=1.639
NC_035089.1	18435228	.	A	T	.	.	MAF_INRAE=27.848;MAF_USDA=33.529
NC_035089.1	18435231	.	G	A	.	.	MAF_INRAE=26.667;MAF_USDA=32.941
NC_035089.1	18435284	.	A	G	.	.	MAF_INRAE=38.608;MAF_USDA=46.471
NC_035089.1	18435288	.	T	G	.	.	MAF_INRAE=36.709;MAF_USDA=9.412
NC_035089.1	18435505	.	T	C	.	.	MAF_USDA=1.639
NC_035089.1	18435547	.	C	T	.	.	MAF_INRAE=27.215;MAF_USDA=11.765
NC_035089.1	18435592	.	A	C	.	.	MAF_INRAE=40.506;MAF_USDA=41.667
NC_035089.1	18435649	.	G	C	.	.	MAF_INRAE=5.063;MAF_USDA=31.765
NC_035089.1	18435672	.	T	C	.	.	MAF_USDA=2.459
NC_035089.1	18435688	.	C	T	.	.	MAF_USDA=1.639
NC_035089.1	18435700	.	T	C	.	.	MAF_USDA=2.941
NC_035089.1	18435713	.	T	C	.	.	MAF_USDA=1.639
NC_035089.1	18435729	.	C	T	.	.	MAF_USDA=5.294
NC_035089.1	18436304	.	G	T	.	.	MAF_INRAE=20.886
NC_035089.1	18436323	.	G	A	.	.	MAF_USDA=8.333
NC_035089.1	18436324	.	C	A	.	.	MAF_INRAE=5.263;MAF_USDA=9.836
NC_035089.1	18436343	.	C	A	.	.	MAF_USDA=1.639
NC_035089.1	18436353	.	C	A	.	.	MAF_INRAE=31.646;MAF_USDA=44.118
NC_035089.1	18436381	.	G	C	.	.	MAF_INRAE=1.667;MAF_USDA=8.197
NC_035089.1	18436395	.	G	T	.	.	MAF_INRAE=13.924;MAF_USDA=10.0
NC_035089.1	18436397	.	A	T	.	.	MAF_USDA=1.639
NC_035089.1	18436398	.	A	T	.	.	MAF_USDA=1.639
NC_035089.1	18436412	.	C	A	.	.	MAF_INRAE=34.177;MAF_USDA=42.941
NC_035089.1	18436456	.	G	T	.	.	MAF_INRAE=34.81;MAF_USDA=43.529
NC_035089.1	18436477	.	C	A	.	.	MAF_USDA=1.639
NC_035089.1	18436478	.	C	T	.	.	MAF_INRAE=39.873;MAF_USDA=14.118
NC_035089.1	18436499	.	G	T	.	.	MAF_USDA=4.918
NC_035089.1	18436608	.	T	C	.	.	MAF_INRAE=34.81;MAF_USDA=44.118
NC_035089.1	18436622	.	A	T	.	.	MAF_INRAE=39.873;MAF_USDA=14.706
NC_035089.1	18436629	.	T	C	.	.	MAF_USDA=1.639
NC_035089.1	18436746	.	G	T	.	.	MAF_INRAE=34.81;MAF_USDA=42.353
NC_035089.1	18436807	.	A	G	.	.	MAF_INRAE=3.333;MAF_USDA=7.647
NC_035089.1	18436816	.	G	A	.	.	MAF_INRAE=15.789;MAF_USDA=8.197
NC_035089.1	18436865	.	G	A	.	.	MAF_INRAE=6.329;MAF_USDA=5.294
NC_035089.1	18436908	.	G	A	.	.	MAF_INRAE=6.329;MAF_USDA=5.294
NC_035089.1	18436923	.	A	C	.	.	MAF_INRAE=6.329;MAF_USDA=7.059
NC_035089.1	18436925	.	T	C	.	.	MAF_INRAE=3.333;MAF_USDA=8.824
NC_035089.1	18436975	.	C	T	.	.	MAF_INRAE=6.329;MAF_USDA=5.882
NC_035089.1	18437100	.	T	G	.	.	MAF_USDA=2.459
NC_035089.1	18437116	.	T	C	.	.	MAF_INRAE=5.263
NC_035089.1	18437289	.	T	G	.	.	MAF_INRAE=35.443;MAF_USDA=44.118
NC_035089.1	18437301	.	T	A	.	.	MAF_INRAE=35.443;MAF_USDA=42.941
NC_035089.1	18437303	.	T	G	.	.	MAF_INRAE=32.5;MAF_USDA=50.0
NC_035089.1	18437357	.	T	G	.	.	MAF_USDA=4.098
NC_035089.1	18437358	.	A	T	.	.	MAF_INRAE=34.81;MAF_USDA=41.765
NC_035089.1	18437359	.	T	A	.	.	MAF_INRAE=32.5;MAF_USDA=41.765
NC_035089.1	18437384	.	T	C	.	.	MAF_INRAE=34.81;MAF_USDA=41.176
NC_035089.1	18437403	.	C	A	.	.	MAF_USDA=1.639
NC_035089.1	18437407	.	C	A	.	.	MAF_INRAE=34.81;MAF_USDA=42.941
NC_035089.1	18437442	.	A	C	.	.	MAF_USDA=1.639
NC_035089.1	18437500	.	G	C	.	.	MAF_INRAE=27.848;MAF_USDA=48.235
NC_035089.1	18437501	.	A	G	.	.	MAF_INRAE=1.667;MAF_USDA=22.941
NC_035089.1	18437518	.	T	G	.	.	MAF_USDA=2.459
NC_035089.1	18437569	.	T	A	.	.	MAF_USDA=2.459
NC_035089.1	18437606	.	T	C	.	.	MAF_INRAE=27.848;MAF_USDA=46.471
NC_035089.1	18437664	.	C	A	.	.	MAF_INRAE=28.481;MAF_USDA=48.235
NC_035089.1	18437675	.	G	A	.	.	MAF_INRAE=28.481;MAF_USDA=47.647
NC_035089.1	18437697	.	T	G	.	.	MAF_INRAE=28.481;MAF_USDA=47.647
NC_035089.1	18437863	.	T	C	.	.	MAF_INRAE=28.481;MAF_USDA=48.824
NC_035089.1	18437917	.	A	G	.	.	MAF_INRAE=29.747;MAF_USDA=42.941
NC_035089.1	18437918	.	T	C	.	.	MAF_INRAE=29.167;MAF_USDA=42.353
NC_035089.1	18437975	.	C	T	.	.	MAF_INRAE=1.667
NC_035089.1	18438068	.	G	A	.	.	MAF_INRAE=1.667;MAF_USDA=4.098
NC_035089.1	18438147	.	T	C	.	.	MAF_USDA=3.529
NC_035089.1	18438184	.	T	C	.	.	MAF_INRAE=10.526;MAF_USDA=1.639
NC_035089.1	18438289	.	G	A	.	.	MAF_INRAE=27.215;MAF_USDA=1.639
NC_035089.1	18438312	.	T	G	.	.	MAF_INRAE=43.671;MAF_USDA=47.059
NC_035089.1	18438373	.	G	C	.	.	MAF_INRAE=1.667;MAF_USDA=6.471
NC_035089.1	18438494	.	G	A	.	.	MAF_INRAE=28.333;MAF_USDA=38.824
NC_035089.1	18438499	.	C	T	.	.	MAF_INRAE=28.333;MAF_USDA=39.412
NC_035089.1	18438550	.	C	T	.	.	MAF_INRAE=28.333;MAF_USDA=39.412
NC_035089.1	18438579	.	G	A	.	.	MAF_INRAE=28.333;MAF_USDA=38.824
NC_035089.1	18438635	.	G	T	.	.	MAF_INRAE=28.333;MAF_USDA=40.0
NC_035089.1	18438666	.	A	G	.	.	MAF_INRAE=5.263;MAF_USDA=5.738
NC_035089.1	18438673	.	G	C	.	.	MAF_INRAE=26.582;MAF_USDA=40.0
NC_035089.1	18438686	.	G	C	.	.	MAF_USDA=21.765
NC_035089.1	18438691	.	A	C	.	.	MAF_INRAE=32.5;MAF_USDA=25.0
NC_035089.1	18438720	.	G	A	.	.	MAF_INRAE=28.333;MAF_USDA=38.235
NC_035089.1	18438723	.	A	G	.	.	MAF_INRAE=7.595;MAF_USDA=11.765
NC_035089.1	18438732	.	T	G	.	.	MAF_INRAE=7.595;MAF_USDA=11.765
NC_035089.1	18438761	.	C	T	.	.	MAF_INRAE=6.329
NC_035089.1	18438763	.	A	G	.	.	MAF_INRAE=27.215;MAF_USDA=46.471
NC_035089.1	18438772	.	C	G	.	.	MAF_INRAE=27.215;MAF_USDA=47.059
NC_035089.1	18438780	.	G	A	.	.	MAF_INRAE=23.333;MAF_USDA=11.176
NC_035089.1	18438792	.	T	G	.	.	MAF_INRAE=27.215;MAF_USDA=46.471
NC_035089.1	18438848	.	T	A	.	.	MAF_USDA=1.639
NC_035089.1	18438917	.	C	T	.	.	MAF_INRAE=9.494;MAF_USDA=11.765
NC_035089.1	18439027	.	C	A	.	.	MAF_INRAE=41.139;MAF_USDA=41.765
NC_035089.1	18439088	.	G	T	.	.	MAF_INRAE=23.418;MAF_USDA=28.824
NC_035089.1	18439096	.	C	T	.	.	MAF_USDA=6.25
NC_035089.1	18439129	.	G	A	.	.	MAF_USDA=1.639
NC_035089.1	18439177	.	C	T	.	.	MAF_INRAE=13.924;MAF_USDA=17.059
NC_035089.1	18439187	.	C	T	.	.	MAF_INRAE=13.924;MAF_USDA=17.059
NC_035089.1	18439198	.	G	T	.	.	MAF_INRAE=5.263
NC_035089.1	18439386	.	A	C	.	.	MAF_INRAE=1.667;MAF_USDA=21.311
NC_035089.1	18439541	.	T	G	.	.	MAF_INRAE=13.924;MAF_USDA=13.529
NC_035089.1	18439602	.	G	C	.	.	MAF_INRAE=48.734;MAF_USDA=32.353
NC_035089.1	18439670	.	C	A	.	.	MAF_INRAE=1.667
NC_035089.1	18439680	.	A	T	.	.	MAF_USDA=11.176
NC_035089.1	18439740	.	G	T	.	.	MAF_INRAE=5.263;MAF_USDA=4.918
NC_035089.1	18439889	.	A	C	.	.	MAF_USDA=7.377
NC_035089.1	18440112	.	G	A	.	.	MAF_INRAE=3.333;MAF_USDA=8.235
NC_035089.1	18440163	.	A	G	.	.	MAF_INRAE=36.709;MAF_USDA=20.0
NC_035089.1	18440319	.	A	G	.	.	MAF_USDA=1.639
NC_035089.1	18440349	.	G	T	.	.	MAF_INRAE=3.333;MAF_USDA=7.647
NC_035089.1	18440352	.	C	T	.	.	MAF_INRAE=10.759;MAF_USDA=17.647
NC_035089.1	18440424	.	C	T	.	.	MAF_USDA=1.639
NC_035089.1	18440624	.	G	A	.	.	MAF_USDA=2.459
NC_035089.1	18440625	.	C	T	.	.	MAF_USDA=2.459
NC_035089.1	18440784	.	G	A	.	.	MAF_INRAE=37.5
NC_035089.1	18440788	.	A	G	.	.	MAF_INRAE=37.5
NC_035089.1	18440797	.	T	C	.	.	MAF_INRAE=36.667
NC_035089.1	18440805	.	G	T	.	.	MAF_INRAE=35.833
NC_035089.1	18440809	.	T	G	.	.	MAF_INRAE=35.833
NC_035089.1	18440813	.	A	G	.	.	MAF_INRAE=35.0
NC_035089.1	18440815	.	T	C	.	.	MAF_INRAE=35.0
NC_035089.1	18440828	.	G	A	.	.	MAF_INRAE=15.833
NC_035089.1	18440850	.	T	G	.	.	MAF_INRAE=23.333
NC_035089.1	18440861	.	G	A	.	.	MAF_INRAE=5.833
NC_035089.1	18440871	.	A	G	.	.	MAF_INRAE=23.333
NC_035089.1	18440873	.	C	T	.	.	MAF_INRAE=23.333
NC_035089.1	18440877	.	A	G	.	.	MAF_INRAE=22.5
NC_035089.1	18440879	.	T	C	.	.	MAF_INRAE=21.667
NC_035089.1	18440889	.	T	A	.	.	MAF_INRAE=19.167;MAF_USDA=6.557
NC_035089.1	18440897	.	T	G	.	.	MAF_INRAE=18.333
NC_035089.1	18440899	.	G	A	.	.	MAF_INRAE=18.333
NC_035089.1	18440943	.	C	A	.	.	MAF_USDA=3.279
NC_035089.1	18441041	.	G	A	.	.	MAF_INRAE=1.667
NC_035089.1	18441159	.	A	C	.	.	MAF_INRAE=2.5
NC_035089.1	18441160	.	G	T	.	.	MAF_INRAE=2.5
NC_035089.1	18441368	.	G	A	.	.	MAF_INRAE=3.333;MAF_USDA=4.706
NC_035089.1	18441383	.	G	A	.	.	MAF_INRAE=36.709;MAF_USDA=8.235
NC_035089.1	18441748	.	C	T	.	.	MAF_USDA=2.459
NC_035089.1	18441853	.	G	T	.	.	MAF_INRAE=13.924;MAF_USDA=10.588
NC_035089.1	18441893	.	T	G	.	.	MAF_INRAE=22.5;MAF_USDA=4.098
NC_035089.1	18441949	.	A	G	.	.	MAF_INRAE=49.367;MAF_USDA=34.118
NC_035089.1	18442010	.	G	C	.	.	MAF_INRAE=3.333;MAF_USDA=10.588
NC_035089.1	18442167	.	T	G	.	.	MAF_INRAE=1.667;MAF_USDA=15.574
NC_035089.1	18442173	.	C	T	.	.	MAF_INRAE=4.43;MAF_USDA=2.459
NC_035089.1	18442225	.	G	A	.	.	MAF_INRAE=1.667;MAF_USDA=8.197
NC_035089.1	18442279	.	T	A	.	.	MAF_INRAE=6.329
NC_035089.1	18442303	.	C	A	.	.	MAF_USDA=2.083
NC_035089.1	18442524	.	G	C	.	.	MAF_INRAE=2.5
NC_035089.1	18442723	.	C	A	.	.	MAF_INRAE=3.333;MAF_USDA=1.639
NC_035089.1	18442751	.	C	T	.	.	MAF_INRAE=23.333;MAF_USDA=9.412
NC_035089.1	18442777	.	C	T	.	.	MAF_INRAE=27.848;MAF_USDA=50.0
NC_035089.1	18442780	.	C	G	.	.	MAF_INRAE=31.667;MAF_USDA=49.412
NC_035089.1	18442781	.	T	C	.	.	MAF_INRAE=31.667;MAF_USDA=49.412
NC_035089.1	18442788	.	C	A	.	.	MAF_INRAE=31.667;MAF_USDA=49.412
NC_035089.1	18442796	.	C	A	.	.	MAF_USDA=1.639
NC_035089.1	18442806	.	G	T	.	.	MAF_INRAE=31.667;MAF_USDA=50.0
NC_035089.1	18442877	.	A	G	.	.	MAF_USDA=5.738
NC_035089.1	18442953	.	A	G	.	.	MAF_USDA=2.459
NC_035089.1	18442971	.	A	T	.	.	MAF_USDA=2.459
NC_035089.1	18442979	.	T	A	.	.	MAF_USDA=1.639
NC_035089.1	18443045	.	T	C	.	.	MAF_USDA=6.25
NC_035089.1	18443049	.	G	C	.	.	MAF_USDA=3.529
NC_035089.1	18443060	.	C	A	.	.	MAF_INRAE=12.658;MAF_USDA=15.882
NC_035089.1	18443083	.	G	A	.	.	MAF_INRAE=23.333;MAF_USDA=9.412
NC_035089.1	18443084	.	C	A	.	.	MAF_INRAE=27.848;MAF_USDA=49.412
NC_035089.1	18443170	.	A	G	.	.	MAF_USDA=3.529
NC_035089.1	18443204	.	C	T	.	.	MAF_INRAE=5.263
NC_035089.1	18443340	.	A	G	.	.	MAF_INRAE=11.667
NC_035089.1	18443348	.	C	T	.	.	MAF_INRAE=15.823;MAF_USDA=21.765
NC_035089.1	18443353	.	C	T	.	.	MAF_INRAE=15.823;MAF_USDA=21.176
NC_035089.1	18443358	.	T	C	.	.	MAF_INRAE=15.823;MAF_USDA=21.765
NC_035089.1	18443359	.	G	A	.	.	MAF_INRAE=4.167;MAF_USDA=7.647
NC_035089.1	18443364	.	C	A	.	.	MAF_USDA=3.279
NC_035089.1	18443377	.	A	C	.	.	MAF_INRAE=2.632;MAF_USDA=21.176
NC_035089.1	18443392	.	G	T	.	.	MAF_USDA=3.279
NC_035089.1	18443396	.	G	C	.	.	MAF_USDA=3.279
NC_035089.1	18443401	.	T	C	.	.	MAF_INRAE=24.167
NC_035089.1	18443408	.	G	A	.	.	MAF_INRAE=3.333;MAF_USDA=4.918
NC_035089.1	18443421	.	G	A	.	.	MAF_INRAE=37.5
NC_035089.1	18443425	.	A	C	.	.	MAF_USDA=4.918
NC_035089.1	18443427	.	C	T	.	.	MAF_INRAE=38.333
NC_035089.1	18443436	.	A	C	.	.	MAF_INRAE=39.167
NC_035089.1	18443460	.	C	T	.	.	MAF_INRAE=1.667
NC_035089.1	18443496	.	A	G	.	.	MAF_INRAE=40.833
NC_035089.1	18443502	.	G	A	.	.	MAF_INRAE=40.833
NC_035089.1	18443512	.	A	T	.	.	MAF_INRAE=42.5
NC_035089.1	18443513	.	C	T	.	.	MAF_INRAE=3.333
NC_035089.1	18443533	.	G	T	.	.	MAF_INRAE=20.833
NC_035089.1	18443534	.	G	T	.	.	MAF_INRAE=8.333
NC_035089.1	18443545	.	A	C	.	.	MAF_INRAE=38.333
NC_035089.1	18443546	.	G	A	.	.	MAF_INRAE=38.333
NC_035089.1	18443547	.	A	C	.	.	MAF_INRAE=9.167
NC_035089.1	18443560	.	A	G	.	.	MAF_INRAE=16.456;MAF_USDA=15.574
NC_035089.1	18443589	.	A	T	.	.	MAF_INRAE=30.833
NC_035089.1	18444611	.	G	A	.	.	MAF_USDA=5.172
NC_035089.1	18444765	.	C	T	.	.	MAF_INRAE=22.5;MAF_USDA=27.976
NC_035089.1	18444811	.	A	C	.	.	MAF_USDA=1.667
NC_035089.1	18444850	.	C	T	.	.	MAF_INRAE=1.667;MAF_USDA=15.833
NC_035089.1	18444886	.	G	T	.	.	MAF_INRAE=14.557;MAF_USDA=17.857
NC_035089.1	18444935	.	C	T	.	.	MAF_INRAE=1.667;MAF_USDA=16.667
NC_035089.1	18445034	.	C	T	.	.	MAF_INRAE=2.5
NC_035089.1	18445055	.	C	T	.	.	MAF_INRAE=6.329
NC_035089.1	18445253	.	T	C	.	.	MAF_INRAE=6.329
NC_035089.1	18445267	.	C	T	.	.	MAF_INRAE=6.329
NC_035089.1	18445322	.	G	A	.	.	MAF_INRAE=4.167;MAF_USDA=9.412
NC_035089.1	18445349	.	C	T	.	.	MAF_INRAE=18.987;MAF_USDA=22.941
NC_035089.1	18445364	.	T	C	.	.	MAF_INRAE=14.557;MAF_USDA=17.647
NC_035089.1	18445380	.	C	T	.	.	MAF_INRAE=3.333;MAF_USDA=9.412
NC_035089.1	18445415	.	G	A	.	.	MAF_INRAE=3.333;MAF_USDA=9.412
NC_035089.1	18445434	.	A	C	.	.	MAF_INRAE=11.392;MAF_USDA=8.824
NC_035089.1	18445446	.	A	G	.	.	MAF_INRAE=4.167;MAF_USDA=12.353
NC_035089.1	18445520	.	T	A	.	.	MAF_INRAE=11.392;MAF_USDA=8.824
NC_035089.1	18445571	.	C	G	.	.	MAF_INRAE=4.167;MAF_USDA=13.529
NC_035089.1	18445774	.	A	T	.	.	MAF_USDA=1.639
NC_035089.1	18445854	.	C	A	.	.	MAF_USDA=4.118
NC_035089.1	18446138	.	C	T	.	.	MAF_INRAE=1.667;MAF_USDA=9.836
NC_035089.1	18446147	.	T	C	.	.	MAF_INRAE=39.873;MAF_USDA=11.765
NC_035089.1	18446153	.	C	T	.	.	MAF_INRAE=12.658;MAF_USDA=12.941
NC_035089.1	18446187	.	A	G	.	.	MAF_INRAE=6.329
NC_035089.1	18446201	.	A	G	.	.	MAF_USDA=1.176
NC_035089.1	18446210	.	C	T	.	.	MAF_USDA=3.529
NC_035089.1	18446235	.	G	A	.	.	MAF_INRAE=12.658;MAF_USDA=12.941
NC_035089.1	18446370	.	G	A	.	.	MAF_INRAE=23.333;MAF_USDA=8.929
NC_035089.1	18446439	.	T	C	.	.	MAF_INRAE=12.025;MAF_USDA=13.529
NC_035089.1	18446507	.	T	C	.	.	MAF_USDA=1.639
NC_035089.1	18446516	.	T	C	.	.	MAF_USDA=3.279
NC_035089.1	18446602	.	T	C	.	.	MAF_INRAE=1.667;MAF_USDA=8.197
NC_035089.1	18446615	.	G	T	.	.	MAF_USDA=2.941
NC_035089.1	18446739	.	A	C	.	.	MAF_INRAE=2.5;MAF_USDA=3.279
NC_035089.1	18446909	.	A	G	.	.	MAF_USDA=1.639
NC_035089.1	18446915	.	G	A	.	.	MAF_USDA=1.639
NC_035089.1	18446925	.	C	T	.	.	MAF_USDA=7.377
NC_035089.1	18447026	.	G	T	.	.	MAF_INRAE=31.646;MAF_USDA=40.0
NC_035089.1	18447070	.	G	T	.	.	MAF_USDA=2.459
NC_035089.1	18447090	.	C	A	.	.	MAF_USDA=4.098
NC_035089.1	18447151	.	G	A	.	.	MAF_USDA=3.279
NC_035089.1	18447168	.	T	G	.	.	MAF_USDA=3.279
NC_035089.1	18447174	.	T	C	.	.	MAF_USDA=1.639
NC_035089.1	18447184	.	T	A	.	.	MAF_USDA=4.098
NC_035089.1	18447206	.	T	C	.	.	MAF_USDA=1.639
NC_035089.1	18447424	.	T	G	.	.	MAF_USDA=3.279
NC_035089.1	18447506	.	A	C	.	.	MAF_INRAE=15.789;MAF_USDA=2.459
NC_035089.1	18447508	.	T	C	.	.	MAF_INRAE=25.316;MAF_USDA=38.824
NC_035089.1	18447521	.	C	G	.	.	MAF_USDA=1.639
NC_035089.1	18447562	.	A	T	.	.	MAF_USDA=4.098
NC_035089.1	18447701	.	T	G	.	.	MAF_USDA=3.279
NC_035089.1	18447720	.	G	A	.	.	MAF_USDA=4.098
NC_035089.1	18447741	.	T	G	.	.	MAF_USDA=2.459
NC_035089.1	18448052	.	C	T	.	.	MAF_INRAE=47.468;MAF_USDA=20.0
NC_035089.1	18448053	.	G	A	.	.	MAF_INRAE=23.333;MAF_USDA=8.824
NC_035089.1	18448164	.	G	T	.	.	MAF_INRAE=2.5
NC_035089.1	18448185	.	C	A	.	.	MAF_USDA=5.738
NC_035089.1	18448214	.	T	A	.	.	MAF_USDA=2.459
NC_035089.1	18448238	.	C	T	.	.	MAF_USDA=1.639
NC_035089.1	18448241	.	G	T	.	.	MAF_USDA=1.639
NC_035089.1	18448244	.	C	T	.	.	MAF_USDA=2.459
NC_035089.1	18448367	.	C	A	.	.	MAF_INRAE=1.667
NC_035089.1	18448648	.	T	A	.	.	MAF_USDA=37.5
NC_035089.1	18448658	.	T	A	.	.	MAF_INRAE=4.167
NC_035089.1	18448659	.	A	T	.	.	MAF_INRAE=25.0;MAF_USDA=25.0
NC_035089.1	18448712	.	T	C	.	.	MAF_USDA=13.934
NC_035089.1	18448714	.	T	C	.	.	MAF_USDA=16.667
NC_035089.1	18448796	.	G	T	.	.	MAF_USDA=4.098
NC_035089.1	18448876	.	G	T	.	.	MAF_INRAE=42.405;MAF_USDA=20.0
NC_035089.1	18448926	.	T	A	.	.	MAF_INRAE=3.333;MAF_USDA=14.706
NC_035089.1	18448927	.	A	G	.	.	MAF_INRAE=4.167;MAF_USDA=5.738
NC_035089.1	18448992	.	G	C	.	.	MAF_INRAE=11.392;MAF_USDA=9.412
NC_035089.1	18449044	.	A	C	.	.	MAF_INRAE=22.785;MAF_USDA=40.0
NC_035089.1	18449092	.	C	T	.	.	MAF_INRAE=21.519;MAF_USDA=38.824
NC_035089.1	18449128	.	G	A	.	.	MAF_INRAE=40.506;MAF_USDA=37.059
NC_035089.1	18449142	.	C	T	.	.	MAF_INRAE=13.291;MAF_USDA=23.529
NC_035089.1	18449158	.	C	T	.	.	MAF_INRAE=23.333;MAF_USDA=6.25
NC_035089.1	18449165	.	C	A	.	.	MAF_INRAE=12.658
NC_035089.1	18449177	.	T	G	.	.	MAF_USDA=6.557
NC_035089.1	18449254	.	G	A	.	.	MAF_INRAE=23.333;MAF_USDA=23.529
NC_035089.1	18449337	.	C	A	.	.	MAF_USDA=27.083
NC_035089.1	18449347	.	T	A	.	.	MAF_INRAE=15.0;MAF_USDA=27.083
NC_035089.1	18449361	.	C	G	.	.	MAF_INRAE=12.025;MAF_USDA=14.118
NC_035089.1	18449393	.	A	T	.	.	MAF_USDA=22.917
NC_035089.1	18449439	.	G	C	.	.	MAF_INRAE=5.263;MAF_USDA=8.824
NC_035089.1	18449479	.	A	G	.	.	MAF_INRAE=23.333;MAF_USDA=8.824
NC_035089.1	18449519	.	T	A	.	.	MAF_INRAE=21.519;MAF_USDA=30.588
NC_035089.1	18449556	.	T	C	.	.	MAF_USDA=4.098
NC_035089.1	18449569	.	G	T	.	.	MAF_USDA=1.639
NC_035089.1	18449627	.	T	A	.	.	MAF_USDA=17.647
NC_035089.1	18449674	.	G	T	.	.	MAF_INRAE=35.443;MAF_USDA=31.765
NC_035089.1	18449706	.	T	G	.	.	MAF_INRAE=27.848;MAF_USDA=20.588
NC_035089.1	18449711	.	C	T	.	.	MAF_INRAE=27.848;MAF_USDA=18.824
NC_035089.1	18449728	.	T	G	.	.	MAF_USDA=3.529
NC_035089.1	18449796	.	C	A	.	.	MAF_INRAE=21.519;MAF_USDA=14.118
NC_035089.1	18449821	.	T	G	.	.	MAF_INRAE=31.646;MAF_USDA=48.235
NC_035089.1	18449826	.	T	C	.	.	MAF_INRAE=2.5;MAF_USDA=1.639
NC_035089.1	18449844	.	C	A	.	.	MAF_INRAE=24.684;MAF_USDA=28.235
NC_035089.1	18449849	.	T	C	.	.	MAF_USDA=1.639
NC_035089.1	18449915	.	C	A	.	.	MAF_INRAE=12.025;MAF_USDA=17.647
NC_035089.1	18449978	.	A	G	.	.	MAF_INRAE=2.632
NC_035089.1	18449980	.	T	G	.	.	MAF_INRAE=4.43;MAF_USDA=1.639
NC_035089.1	18449989	.	A	G	.	.	MAF_INRAE=3.333;MAF_USDA=10.0
NC_035089.1	18450008	.	T	C	.	.	MAF_USDA=1.639
NC_035089.1	18450117	.	A	G	.	.	MAF_INRAE=25.949;MAF_USDA=32.353
NC_035089.1	18450320	.	A	C	.	.	MAF_INRAE=36.842;MAF_USDA=22.353
NC_035089.1	18450391	.	G	T	.	.	MAF_USDA=1.639
NC_035089.1	18450453	.	A	T	.	.	MAF_INRAE=6.329
NC_035089.1	18450496	.	A	T	.	.	MAF_USDA=1.639
NC_035089.1	18450516	.	G	A	.	.	MAF_INRAE=36.842;MAF_USDA=20.588
NC_035089.1	18450532	.	G	C	.	.	MAF_INRAE=6.329
NC_035089.1	18450547	.	T	C	.	.	MAF_INRAE=25.316;MAF_USDA=32.353
NC_035089.1	18450608	.	A	G	.	.	MAF_USDA=1.667
NC_035089.1	18450663	.	A	G	.	.	MAF_USDA=3.529
NC_035089.1	18450918	.	G	A	.	.	MAF_INRAE=21.053
NC_035089.1	18451064	.	G	A	.	.	MAF_INRAE=10.127;MAF_USDA=13.529
NC_035089.1	18451098	.	C	A	.	.	MAF_INRAE=1.667
NC_035089.1	18451253	.	G	A	.	.	MAF_USDA=2.459
NC_035089.1	18451397	.	G	C	.	.	MAF_USDA=4.098
NC_035089.1	18451404	.	T	G	.	.	MAF_INRAE=10.759;MAF_USDA=6.25
NC_035089.1	18451574	.	G	A	.	.	MAF_INRAE=6.329
NC_035089.1	18451605	.	G	T	.	.	MAF_INRAE=21.053
NC_035089.1	18451620	.	C	A	.	.	MAF_INRAE=5.696
NC_035089.1	18451711	.	C	A	.	.	MAF_INRAE=12.025;MAF_USDA=18.235
NC_035089.1	18451724	.	G	T	.	.	MAF_INRAE=11.392
NC_035089.1	18451731	.	T	G	.	.	MAF_USDA=4.918
NC_035089.1	18451780	.	C	T	.	.	MAF_INRAE=11.392
NC_035089.1	18451951	.	C	T	.	.	MAF_USDA=4.167
NC_035089.1	18451982	.	T	A	.	.	MAF_INRAE=11.392
NC_035089.1	18452020	.	A	T	.	.	MAF_USDA=3.279
NC_035089.1	18452132	.	A	G	.	.	MAF_USDA=1.639
NC_035089.1	18452174	.	A	G	.	.	MAF_INRAE=11.392
NC_035089.1	18452370	.	C	A	.	.	MAF_INRAE=1.667;MAF_USDA=8.333
NC_035089.1	18452573	.	T	G	.	.	MAF_INRAE=21.053
NC_035089.1	18452650	.	A	G	.	.	MAF_USDA=2.353
NC_035089.1	18452693	.	A	G	.	.	MAF_INRAE=47.468;MAF_USDA=12.353
NC_035089.1	18452762	.	A	T	.	.	MAF_INRAE=18.354;MAF_USDA=31.176
NC_035089.1	18452821	.	T	A	.	.	MAF_INRAE=7.595;MAF_USDA=25.0
NC_035089.1	18452893	.	C	T	.	.	MAF_INRAE=3.333;MAF_USDA=12.353
NC_035089.1	18452955	.	T	A	.	.	MAF_INRAE=3.333;MAF_USDA=1.639
NC_035089.1	18452956	.	C	T	.	.	MAF_INRAE=6.329
NC_035089.1	18453025	.	A	C	.	.	MAF_INRAE=47.468;MAF_USDA=12.941
NC_035089.1	18453213	.	G	A	.	.	MAF_INRAE=6.329;MAF_USDA=32.941
NC_035089.1	18453382	.	C	A	.	.	MAF_INRAE=3.333;MAF_USDA=1.639
NC_035089.1	18453542	.	A	C	.	.	MAF_INRAE=3.333;MAF_USDA=12.353
NC_035089.1	18453610	.	C	T	.	.	MAF_INRAE=1.667;MAF_USDA=2.083
NC_035089.1	18453691	.	C	T	.	.	MAF_INRAE=6.329
NC_035089.1	18453748	.	C	T	.	.	MAF_INRAE=26.667;MAF_USDA=22.353
NC_035089.1	18453841	.	T	G	.	.	MAF_USDA=6.557
NC_035089.1	18453865	.	G	A	.	.	MAF_INRAE=29.114;MAF_USDA=4.098
NC_035089.1	18453986	.	A	T	.	.	MAF_INRAE=2.5
NC_035089.1	18453999	.	C	A	.	.	MAF_INRAE=3.333;MAF_USDA=12.941
NC_035089.1	18454054	.	C	T	.	.	MAF_INRAE=3.333;MAF_USDA=13.529
NC_035089.1	18454097	.	A	G	.	.	MAF_INRAE=20.886;MAF_USDA=42.353
NC_035089.1	18454234	.	C	T	.	.	MAF_USDA=2.459
NC_035089.1	18454455	.	T	C	.	.	MAF_INRAE=6.329;MAF_USDA=13.529
NC_035089.1	18454488	.	C	T	.	.	MAF_INRAE=38.333;MAF_USDA=24.59
NC_035089.1	18454502	.	A	G	.	.	MAF_INRAE=3.333;MAF_USDA=15.574
NC_035089.1	18454881	.	A	T	.	.	MAF_INRAE=37.975;MAF_USDA=8.824
NC_035089.1	18454891	.	C	T	.	.	MAF_INRAE=22.5;MAF_USDA=2.5
NC_035089.1	18454893	.	C	T	.	.	MAF_INRAE=22.5;MAF_USDA=2.5
NC_035089.1	18454928	.	C	T	.	.	MAF_INRAE=12.658;MAF_USDA=12.941
NC_035089.1	18455309	.	T	C	.	.	MAF_INRAE=10.759;MAF_USDA=21.311
NC_035089.1	18455349	.	C	T	.	.	MAF_USDA=2.5
NC_035089.1	18455358	.	G	A	.	.	MAF_INRAE=13.924;MAF_USDA=27.083
NC_035089.1	18455375	.	T	C	.	.	MAF_INRAE=3.165;MAF_USDA=1.667
NC_035089.1	18455406	.	G	A	.	.	MAF_INRAE=4.43;MAF_USDA=5.0
NC_035089.1	18455435	.	T	A	.	.	MAF_INRAE=3.333;MAF_USDA=10.714
NC_035089.1	18455549	.	G	T	.	.	MAF_USDA=6.25
NC_035089.1	18455568	.	A	C	.	.	MAF_INRAE=41.139;MAF_USDA=20.588
NC_035089.1	18455628	.	A	T	.	.	MAF_USDA=8.235
NC_035089.1	18455921	.	T	G	.	.	MAF_USDA=1.639
NC_035089.1	18455961	.	T	C	.	.	MAF_USDA=8.235
NC_035089.1	18456160	.	C	G	.	.	MAF_INRAE=21.053
NC_035089.1	18456205	.	T	C	.	.	MAF_INRAE=28.481;MAF_USDA=4.098
NC_035089.1	18456303	.	G	T	.	.	MAF_USDA=4.918
NC_035089.1	18456435	.	G	A	.	.	MAF_USDA=4.098
NC_035089.1	18456493	.	G	C	.	.	MAF_INRAE=23.418;MAF_USDA=12.353
NC_035089.1	18456540	.	A	G	.	.	MAF_INRAE=8.861;MAF_USDA=11.765
NC_035089.1	18456557	.	T	G	.	.	MAF_INRAE=5.063;MAF_USDA=17.059
NC_035089.1	18456565	.	G	A	.	.	MAF_INRAE=22.785;MAF_USDA=12.941
NC_035089.1	18456623	.	G	A	.	.	MAF_USDA=8.235
NC_035089.1	18456670	.	C	A	.	.	MAF_INRAE=8.861;MAF_USDA=12.353
NC_035089.1	18456766	.	G	T	.	.	MAF_INRAE=12.025;MAF_USDA=12.941
NC_035089.1	18456795	.	G	A	.	.	MAF_INRAE=26.316;MAF_USDA=16.667
NC_035089.1	18456802	.	G	C	.	.	MAF_INRAE=4.43;MAF_USDA=1.639
NC_035089.1	18456914	.	A	G	.	.	MAF_USDA=6.557
NC_035089.1	18456956	.	G	A	.	.	MAF_INRAE=16.456;MAF_USDA=17.647
NC_035089.1	18457037	.	G	A	.	.	MAF_INRAE=10.526;MAF_USDA=2.459
NC_035089.1	18457046	.	C	T	.	.	MAF_INRAE=44.304;MAF_USDA=18.824
NC_035089.1	18457092	.	C	T	.	.	MAF_USDA=3.279
NC_035089.1	18457094	.	G	A	.	.	MAF_INRAE=44.304;MAF_USDA=18.824
NC_035089.1	18457112	.	T	C	.	.	MAF_INRAE=23.333;MAF_USDA=9.412
NC_035089.1	18457125	.	A	G	.	.	MAF_INRAE=12.658;MAF_USDA=12.941
NC_035089.1	18457157	.	C	A	.	.	MAF_USDA=14.754
NC_035089.1	18457189	.	T	C	.	.	MAF_USDA=14.754
NC_035089.1	18457444	.	A	G	.	.	MAF_USDA=1.639
NC_035089.1	18457581	.	G	A	.	.	MAF_USDA=1.639
NC_035089.1	18457655	.	A	C	.	.	MAF_USDA=1.639
NC_035089.1	18457674	.	A	G	.	.	MAF_USDA=1.639
NC_035089.1	18457752	.	G	A	.	.	MAF_INRAE=8.861;MAF_USDA=11.765
NC_035089.1	18457933	.	A	G	.	.	MAF_INRAE=2.5;MAF_USDA=10.656
NC_035089.1	18458000	.	T	G	.	.	MAF_INRAE=5.263
NC_035089.1	18458143	.	T	A	.	.	MAF_INRAE=46.835;MAF_USDA=49.18
NC_035089.1	18458167	.	T	A	.	.	MAF_USDA=1.639
NC_035089.1	18458225	.	A	G	.	.	MAF_INRAE=6.667
NC_035089.1	18458261	.	A	T	.	.	MAF_INRAE=23.333;MAF_USDA=9.016
NC_035089.1	18458272	.	G	T	.	.	MAF_USDA=8.197
NC_035089.1	18458292	.	T	A	.	.	MAF_USDA=8.333
NC_035089.1	18458303	.	A	G	.	.	MAF_INRAE=8.861;MAF_USDA=11.176
NC_035089.1	18458461	.	T	C	.	.	MAF_USDA=27.083
NC_035089.1	18458583	.	A	C	.	.	MAF_USDA=5.294
NC_035089.1	18458621	.	G	C	.	.	MAF_INRAE=16.456;MAF_USDA=18.235
NC_035089.1	18458703	.	G	A	.	.	MAF_USDA=5.294
NC_035089.1	18458829	.	A	C	.	.	MAF_INRAE=12.5;MAF_USDA=4.118
NC_035089.1	18458841	.	A	G	.	.	MAF_USDA=2.459
NC_035089.1	18458849	.	T	C	.	.	MAF_USDA=1.639
NC_035089.1	18458897	.	T	G	.	.	MAF_INRAE=20.886;MAF_USDA=18.235
NC_035089.1	18458929	.	G	T	.	.	MAF_USDA=7.377
NC_035089.1	18458982	.	A	G	.	.	MAF_INRAE=36.842;MAF_USDA=7.059
NC_035089.1	18459021	.	C	A	.	.	MAF_INRAE=12.658;MAF_USDA=9.412
NC_035089.1	18459026	.	C	T	.	.	MAF_USDA=3.529
NC_035089.1	18459027	.	T	A	.	.	MAF_USDA=3.529
NC_035089.1	18459176	.	T	G	.	.	MAF_INRAE=5.263;MAF_USDA=7.377
NC_035089.1	18459339	.	T	A	.	.	MAF_INRAE=23.333;MAF_USDA=8.824
NC_035089.1	18459352	.	T	A	.	.	MAF_INRAE=23.333;MAF_USDA=8.824
NC_035089.1	18459381	.	C	T	.	.	MAF_INRAE=36.842;MAF_USDA=7.647
NC_035089.1	18459438	.	C	A	.	.	MAF_USDA=4.918
NC_035089.1	18459450	.	T	C	.	.	MAF_USDA=3.529
NC_035089.1	18459587	.	G	A	.	.	MAF_INRAE=18.987;MAF_USDA=12.353
NC_035089.1	18459610	.	C	T	.	.	MAF_INRAE=22.5;MAF_USDA=30.588
NC_035089.1	18459797	.	G	T	.	.	MAF_INRAE=23.333;MAF_USDA=31.176
NC_035089.1	18459864	.	G	T	.	.	MAF_INRAE=18.987;MAF_USDA=11.765
NC_035089.1	18460030	.	T	G	.	.	MAF_USDA=1.639
NC_035089.1	18460071	.	C	A	.	.	MAF_INRAE=12.658;MAF_USDA=9.412
NC_035089.1	18460086	.	C	A	.	.	MAF_INRAE=20.253;MAF_USDA=9.412
NC_035089.1	18460130	.	A	C	.	.	MAF_INRAE=12.5;MAF_USDA=4.118
NC_035089.1	18460141	.	G	T	.	.	MAF_USDA=4.098
NC_035089.1	18460143	.	C	A	.	.	MAF_USDA=3.279
NC_035089.1	18460145	.	T	A	.	.	MAF_USDA=3.279
NC_035089.1	18460147	.	C	G	.	.	MAF_USDA=3.279
NC_035089.1	18460444	.	C	A	.	.	MAF_INRAE=1.667;MAF_USDA=3.279
NC_035089.1	18460732	.	C	T	.	.	MAF_INRAE=1.667;MAF_USDA=4.918
NC_035089.1	18460759	.	G	A	.	.	MAF_INRAE=44.937;MAF_USDA=21.765
NC_035089.1	18460799	.	C	A	.	.	MAF_INRAE=15.19;MAF_USDA=11.765
NC_035089.1	18461009	.	A	C	.	.	MAF_INRAE=4.43;MAF_USDA=4.706
NC_035089.1	18461010	.	G	T	.	.	MAF_USDA=4.918
NC_035089.1	18461017	.	A	G	.	.	MAF_INRAE=33.544;MAF_USDA=16.471
NC_035089.1	18461161	.	C	T	.	.	MAF_USDA=1.639
NC_035089.1	18461221	.	G	A	.	.	MAF_INRAE=2.5
NC_035089.1	18461230	.	G	C	.	.	MAF_INRAE=1.667;MAF_USDA=2.459
NC_035089.1	18461306	.	G	A	.	.	MAF_INRAE=1.667;MAF_USDA=7.377
NC_035089.1	18461329	.	C	A	.	.	MAF_INRAE=1.667;MAF_USDA=6.557
NC_035089.1	18461545	.	A	G	.	.	MAF_USDA=4.918
NC_035089.1	18461605	.	G	A	.	.	MAF_USDA=1.639
NC_035089.1	18461618	.	T	C	.	.	MAF_INRAE=26.316;MAF_USDA=14.118
NC_035089.1	18461621	.	T	A	.	.	MAF_USDA=6.557
NC_035089.1	18461688	.	A	G	.	.	MAF_INRAE=41.772;MAF_USDA=43.529
NC_035089.1	18461701	.	G	A	.	.	MAF_INRAE=1.667
NC_035089.1	18461781	.	G	A	.	.	MAF_USDA=1.639
NC_035089.1	18461827	.	G	A	.	.	MAF_INRAE=43.038
NC_035089.1	18461839	.	C	T	.	.	MAF_USDA=5.738
NC_035089.1	18461888	.	G	T	.	.	MAF_USDA=3.529
NC_035089.1	18461909	.	G	T	.	.	MAF_USDA=10.417
NC_035089.1	18461916	.	C	A	.	.	MAF_USDA=8.333
NC_035089.1	18461952	.	A	G	.	.	MAF_USDA=6.25
NC_035089.1	18462043	.	A	G	.	.	MAF_USDA=2.459
NC_035089.1	18462067	.	T	C	.	.	MAF_INRAE=3.797;MAF_USDA=1.639
NC_035089.1	18462077	.	G	T	.	.	MAF_INRAE=1.667;MAF_USDA=4.918
NC_035089.1	18462123	.	C	T	.	.	MAF_USDA=27.869
NC_035089.1	18462142	.	T	C	.	.	MAF_INRAE=4.167;MAF_USDA=1.639
NC_035089.1	18462337	.	G	A	.	.	MAF_INRAE=15.789
NC_035089.1	18462495	.	A	G	.	.	MAF_INRAE=15.789;MAF_USDA=7.377
NC_035089.1	18462520	.	T	C	.	.	MAF_INRAE=15.789
NC_035089.1	18462559	.	C	T	.	.	MAF_USDA=4.098
NC_035089.1	18462603	.	T	C	.	.	MAF_INRAE=7.595;MAF_USDA=6.557
NC_035089.1	18462637	.	G	A	.	.	MAF_INRAE=21.053;MAF_USDA=2.083
NC_035089.1	18462654	.	C	T	.	.	MAF_INRAE=7.595;MAF_USDA=12.353
NC_035089.1	18462683	.	C	A	.	.	MAF_INRAE=1.667
NC_035089.1	18462792	.	A	T	.	.	MAF_INRAE=3.333
NC_035089.1	18462824	.	A	G	.	.	MAF_USDA=11.176
NC_035089.1	18462837	.	A	C	.	.	MAF_USDA=8.696
NC_035089.1	18462905	.	C	T	.	.	MAF_INRAE=7.895;MAF_USDA=6.25
NC_035089.1	18462960	.	T	C	.	.	MAF_INRAE=8.228;MAF_USDA=5.952
NC_035089.1	18462977	.	C	T	.	.	MAF_INRAE=33.333;MAF_USDA=17.059
NC_035089.1	18463201	.	A	C	.	.	MAF_USDA=1.639
NC_035089.1	18463252	.	T	C	.	.	MAF_INRAE=10.833;MAF_USDA=1.639
NC_035089.1	18463290	.	A	G	.	.	MAF_USDA=3.529
NC_035089.1	18463293	.	C	T	.	.	MAF_INRAE=22.785;MAF_USDA=7.059
NC_035089.1	18463505	.	G	A	.	.	MAF_USDA=3.279
NC_035089.1	18463581	.	G	A	.	.	MAF_USDA=1.639
NC_035089.1	18463683	.	G	C	.	.	MAF_INRAE=10.833;MAF_USDA=11.475
NC_035089.1	18463687	.	C	A	.	.	MAF_INRAE=1.667;MAF_USDA=3.279
NC_035089.1	18463833	.	C	T	.	.	MAF_INRAE=15.19;MAF_USDA=14.118
NC_035089.1	18463917	.	T	G	.	.	MAF_INRAE=22.152;MAF_USDA=13.529
NC_035089.1	18463980	.	C	G	.	.	MAF_INRAE=15.19;MAF_USDA=22.951
NC_035089.1	18463995	.	G	A	.	.	MAF_INRAE=1.667
NC_035089.1	18464023	.	G	C	.	.	MAF_USDA=1.667
NC_035089.1	18464031	.	C	G	.	.	MAF_INRAE=15.19;MAF_USDA=22.5
NC_035089.1	18464061	.	C	A	.	.	MAF_INRAE=20.253;MAF_USDA=5.952
NC_035089.1	18464094	.	C	A	.	.	MAF_INRAE=41.772;MAF_USDA=26.19
NC_035089.1	18464139	.	C	T	.	.	MAF_USDA=6.25
NC_035089.1	18464253	.	A	G	.	.	MAF_USDA=7.5
NC_035089.1	18464346	.	C	T	.	.	MAF_INRAE=42.405;MAF_USDA=26.19
NC_035089.1	18464380	.	G	T	.	.	MAF_INRAE=22.152;MAF_USDA=13.095
NC_035089.1	18464432	.	G	A	.	.	MAF_USDA=2.5
NC_035089.1	18464489	.	C	T	.	.	MAF_INRAE=36.076;MAF_USDA=39.881
NC_035089.1	18464509	.	C	T	.	.	MAF_INRAE=20.253;MAF_USDA=4.762
NC_035089.1	18464755	.	A	G	.	.	MAF_INRAE=2.5;MAF_USDA=2.459
NC_035089.1	18464775	.	C	T	.	.	MAF_INRAE=10.833;MAF_USDA=9.016
NC_035089.1	18464870	.	G	A	.	.	MAF_INRAE=2.5;MAF_USDA=2.459
NC_035089.1	18464911	.	T	C	.	.	MAF_INRAE=8.228;MAF_USDA=8.333
NC_035089.1	18464945	.	G	A	.	.	MAF_INRAE=6.329
NC_035089.1	18464992	.	T	A	.	.	MAF_INRAE=2.5
NC_035089.1	18465311	.	C	G	.	.	MAF_INRAE=22.152;MAF_USDA=14.118
NC_035089.1	18465504	.	A	G	.	.	MAF_INRAE=5.0;MAF_USDA=24.706
NC_035089.1	18465800	.	T	C	.	.	MAF_USDA=2.459
NC_035089.1	18465807	.	C	T	.	.	MAF_USDA=3.279
NC_035089.1	18465835	.	T	A	.	.	MAF_USDA=1.639
NC_035089.1	18465837	.	T	G	.	.	MAF_USDA=1.639
NC_035089.1	18465845	.	A	G	.	.	MAF_USDA=1.639
NC_035089.1	18465876	.	T	G	.	.	MAF_USDA=3.279
NC_035089.1	18465959	.	C	T	.	.	MAF_USDA=5.0
NC_035089.1	18465974	.	C	T	.	.	MAF_INRAE=10.833;MAF_USDA=4.098
NC_035089.1	18465975	.	G	A	.	.	MAF_USDA=1.639
NC_035089.1	18466254	.	G	T	.	.	MAF_INRAE=6.962;MAF_USDA=5.882
NC_035089.1	18466284	.	G	T	.	.	MAF_INRAE=23.418;MAF_USDA=25.882
NC_035089.1	18466327	.	C	T	.	.	MAF_INRAE=1.667;MAF_USDA=6.557
NC_035089.1	18466369	.	C	A	.	.	MAF_USDA=6.557
NC_035089.1	18466384	.	G	T	.	.	MAF_INRAE=15.19;MAF_USDA=14.118
NC_035089.1	18466386	.	C	A	.	.	MAF_INRAE=6.329
NC_035089.1	18466418	.	T	C	.	.	MAF_USDA=6.25
NC_035089.1	18466428	.	T	G	.	.	MAF_INRAE=10.833
NC_035089.1	18466430	.	C	A	.	.	MAF_INRAE=10.833
NC_035089.1	18466483	.	G	A	.	.	MAF_USDA=9.016
NC_035089.1	18466505	.	G	T	.	.	MAF_USDA=4.098
NC_035089.1	18466519	.	T	G	.	.	MAF_INRAE=7.595;MAF_USDA=11.176
NC_035089.1	18466557	.	A	C	.	.	MAF_USDA=2.459
NC_035089.1	18466558	.	C	T	.	.	MAF_USDA=2.459
NC_035089.1	18466620	.	G	A	.	.	MAF_INRAE=1.667
NC_035089.1	18466640	.	A	G	.	.	MAF_USDA=2.941
NC_035089.1	18466659	.	C	T	.	.	MAF_INRAE=10.833;MAF_USDA=9.836
NC_035089.1	18466661	.	A	G	.	.	MAF_INRAE=10.833
NC_035089.1	18466694	.	G	T	.	.	MAF_USDA=4.706
NC_035089.1	18466706	.	T	A	.	.	MAF_USDA=4.918
NC_035089.1	18466717	.	G	A	.	.	MAF_USDA=2.459
NC_035089.1	18466777	.	G	A	.	.	MAF_INRAE=23.418;MAF_USDA=25.882
NC_035089.1	18466789	.	G	T	.	.	MAF_INRAE=5.0;MAF_USDA=6.471
NC_035089.1	18466808	.	T	A	.	.	MAF_INRAE=3.797;MAF_USDA=9.016
NC_035089.1	18466837	.	G	T	.	.	MAF_INRAE=5.263
NC_035089.1	18466882	.	T	C	.	.	MAF_INRAE=3.797;MAF_USDA=9.836
NC_035089.1	18466910	.	A	C	.	.	MAF_INRAE=38.608;MAF_USDA=49.412
NC_035089.1	18466911	.	A	G	.	.	MAF_INRAE=2.5;MAF_USDA=3.279
NC_035089.1	18466932	.	C	T	.	.	MAF_INRAE=18.333;MAF_USDA=3.279
NC_035089.1	18466988	.	A	C	.	.	MAF_INRAE=38.608;MAF_USDA=50.0
NC_035089.1	18466989	.	C	T	.	.	MAF_INRAE=6.329
NC_035089.1	18467105	.	A	T	.	.	MAF_INRAE=4.43;MAF_USDA=4.118
NC_035089.1	18467127	.	T	G	.	.	MAF_INRAE=38.608;MAF_USDA=49.412
NC_035089.1	18467143	.	G	C	.	.	MAF_INRAE=5.263
NC_035089.1	18467199	.	C	T	.	.	MAF_USDA=10.417
NC_035089.1	18467243	.	T	C	.	.	MAF_INRAE=22.785;MAF_USDA=24.118
NC_035089.1	18467389	.	A	G	.	.	MAF_INRAE=4.43;MAF_USDA=4.118
NC_035089.1	18467439	.	C	T	.	.	MAF_INRAE=39.241;MAF_USDA=45.294
NC_035089.1	18467489	.	G	A	.	.	MAF_INRAE=11.667;MAF_USDA=13.934
NC_035089.1	18467561	.	G	T	.	.	MAF_USDA=31.176
NC_035089.1	18467709	.	C	A	.	.	MAF_INRAE=5.063;MAF_USDA=8.333
NC_035089.1	18467750	.	T	C	.	.	MAF_INRAE=12.658;MAF_USDA=15.294
NC_035089.1	18467816	.	G	C	.	.	MAF_INRAE=3.797;MAF_USDA=6.557
NC_035089.1	18467827	.	A	T	.	.	MAF_INRAE=20.253;MAF_USDA=4.118
NC_035089.1	18467834	.	G	T	.	.	MAF_USDA=4.918
NC_035089.1	18467858	.	G	T	.	.	MAF_INRAE=3.333;MAF_USDA=4.706
NC_035089.1	18467867	.	A	C	.	.	MAF_INRAE=49.367;MAF_USDA=34.118
NC_035089.1	18467901	.	A	G	.	.	MAF_INRAE=15.0;MAF_USDA=31.098
NC_035089.1	18467925	.	C	T	.	.	MAF_INRAE=10.127;MAF_USDA=23.214
NC_035089.1	18467932	.	C	T	.	.	MAF_INRAE=5.263
NC_035089.1	18467937	.	T	G	.	.	MAF_INRAE=12.5;MAF_USDA=9.167
NC_035089.1	18467973	.	G	A	.	.	MAF_USDA=1.667
NC_035089.1	18468016	.	G	T	.	.	MAF_INRAE=4.167;MAF_USDA=3.529
NC_035089.1	18468078	.	C	T	.	.	MAF_INRAE=30.38;MAF_USDA=28.235
NC_035089.1	18468103	.	C	T	.	.	MAF_INRAE=26.582;MAF_USDA=24.118
NC_035089.1	18468110	.	C	T	.	.	MAF_INRAE=1.667
NC_035089.1	18468123	.	G	C	.	.	MAF_INRAE=11.667;MAF_USDA=20.833
NC_035089.1	18468190	.	G	A	.	.	MAF_INRAE=46.667;MAF_USDA=22.917
NC_035089.1	18468213	.	A	C	.	.	MAF_INRAE=3.797;MAF_USDA=8.197
NC_035089.1	18468238	.	G	T	.	.	MAF_INRAE=46.667;MAF_USDA=27.083
NC_035089.1	18468245	.	A	G	.	.	MAF_INRAE=12.5;MAF_USDA=20.492
NC_035089.1	18468257	.	A	G	.	.	MAF_INRAE=46.667;MAF_USDA=27.083
NC_035089.1	18468269	.	C	G	.	.	MAF_INRAE=1.667
NC_035089.1	18468283	.	T	C	.	.	MAF_INRAE=46.667;MAF_USDA=39.583
NC_035089.1	18468317	.	C	A	.	.	MAF_USDA=14.706
NC_035089.1	18468328	.	ACG	ACA	.	.	MAF_USDA=8.333
NC_035089.1	18468330	.	G	A	.	.	MAF_USDA=15.574
NC_035089.1	18468333	.	T	A	.	.	MAF_USDA=9.412
NC_035089.1	18468338	.	C	T	.	.	MAF_USDA=1.639
NC_035089.1	18468350	.	G	T	.	.	MAF_USDA=4.098
NC_035089.1	18468355	.	G	C	.	.	MAF_USDA=6.25
NC_035089.1	18468374	.	G	A	.	.	MAF_INRAE=5.0;MAF_USDA=6.25
NC_035089.1	18468375	.	C	T	.	.	MAF_INRAE=45.0;MAF_USDA=27.647
NC_035089.1	18468424	.	G	T	.	.	MAF_INRAE=45.833;MAF_USDA=39.583
NC_035089.1	18468452	.	G	A	.	.	MAF_INRAE=2.5;MAF_USDA=12.353
NC_035089.1	18468457	.	T	C	.	.	MAF_INRAE=2.5;MAF_USDA=11.475
NC_035089.1	18468474	.	A	G	.	.	MAF_USDA=10.656
NC_035089.1	18468487	.	T	C	.	.	MAF_USDA=9.016
NC_035089.1	18468556	.	G	A	.	.	MAF_INRAE=43.333;MAF_USDA=27.083
NC_035089.1	18468564	.	G	C	.	.	MAF_INRAE=1.667
NC_035089.1	18468568	.	C	A	.	.	MAF_INRAE=1.667
NC_035089.1	18468569	.	A	C	.	.	MAF_INRAE=1.667
NC_035089.1	18468582	.	G	C	.	.	MAF_INRAE=3.797;MAF_USDA=8.333
NC_035089.1	18468635	.	G	T	.	.	MAF_INRAE=3.797;MAF_USDA=3.529
NC_035089.1	18468655	.	C	A	.	.	MAF_INRAE=40.0;MAF_USDA=35.882
NC_035089.1	18468728	.	G	C	.	.	MAF_INRAE=5.0;MAF_USDA=20.0
NC_035089.1	18468804	.	A	C	.	.	MAF_INRAE=7.595;MAF_USDA=11.765
NC_035089.1	18468818	.	G	A	.	.	MAF_USDA=1.639
NC_035089.1	18468840	.	C	A	.	.	MAF_INRAE=1.667
NC_035089.1	18468844	.	C	T	.	.	MAF_INRAE=1.667
NC_035089.1	18468859	.	A	G	.	.	MAF_INRAE=29.747;MAF_USDA=10.0
NC_035089.1	18468897	.	G	A	.	.	MAF_INRAE=7.595;MAF_USDA=18.75
NC_035089.1	18468909	.	G	A	.	.	MAF_INRAE=41.667;MAF_USDA=10.417
NC_035089.1	18468940	.	G	T	.	.	MAF_INRAE=3.333
NC_035089.1	18469071	.	C	A	.	.	MAF_INRAE=45.833;MAF_USDA=22.917
NC_035089.1	18469083	.	T	G	.	.	MAF_INRAE=29.167;MAF_USDA=2.174
NC_035089.1	18469090	.	C	T	.	.	MAF_INRAE=5.833;MAF_USDA=20.833
NC_035089.1	18469093	.	C	T	.	.	MAF_USDA=5.738
NC_035089.1	18469128	.	T	A	.	.	MAF_USDA=4.918
NC_035089.1	18469165	.	C	T	.	.	MAF_INRAE=35.833;MAF_USDA=40.588
NC_035089.1	18469203	.	C	A	.	.	MAF_INRAE=4.167;MAF_USDA=20.833
NC_035089.1	18469255	.	A	T	.	.	MAF_INRAE=49.367;MAF_USDA=43.75
NC_035089.1	18469361	.	C	T	.	.	MAF_INRAE=5.0
NC_035089.1	18469374	.	A	T	.	.	MAF_INRAE=5.0;MAF_USDA=18.75
NC_035089.1	18469452	.	T	C	.	.	MAF_INRAE=6.667;MAF_USDA=18.75
NC_035089.1	18469488	.	A	C	.	.	MAF_INRAE=8.333;MAF_USDA=11.765
NC_035089.1	18469529	.	G	T	.	.	MAF_INRAE=4.43;MAF_USDA=4.118
NC_035089.1	18469534	.	G	C	.	.	MAF_USDA=1.639
NC_035089.1	18469607	.	C	T	.	.	MAF_INRAE=1.667
NC_035089.1	18469612	.	G	A	.	.	MAF_INRAE=5.0
NC_035089.1	18469714	.	C	T	.	.	MAF_INRAE=2.5
NC_035089.1	18469717	.	C	T	.	.	MAF_INRAE=3.333;MAF_USDA=6.557
NC_035089.1	18469747	.	C	A	.	.	MAF_INRAE=20.886;MAF_USDA=5.294
NC_035089.1	18469749	.	A	T	.	.	MAF_INRAE=6.667;MAF_USDA=15.574
NC_035089.1	18469751	.	A	G	.	.	MAF_INRAE=5.833;MAF_USDA=14.754
NC_035089.1	18469755	.	C	T	.	.	MAF_INRAE=7.5;MAF_USDA=13.934
NC_035089.1	18469761	.	C	T	.	.	MAF_INRAE=1.667
NC_035089.1	18469778	.	T	A	.	.	MAF_INRAE=21.667;MAF_USDA=25.0
NC_035089.1	18469789	.	T	G	.	.	MAF_INRAE=5.833
NC_035089.1	18469817	.	C	T	.	.	MAF_INRAE=5.0
NC_035089.1	18469830	.	A	G	.	.	MAF_INRAE=4.167
NC_035089.1	18469849	.	G	A	.	.	MAF_INRAE=4.167;MAF_USDA=8.333
NC_035089.1	18469856	.	T	C	.	.	MAF_INRAE=1.667
NC_035089.1	18469863	.	C	T	.	.	MAF_INRAE=1.667
NC_035089.1	18469870	.	C	A	.	.	MAF_USDA=12.5
NC_035089.1	18469885	.	C	T	.	.	MAF_INRAE=1.667
NC_035089.1	18469887	.	T	C	.	.	MAF_INRAE=1.667
NC_035089.1	18469934	.	C	G	.	.	MAF_INRAE=22.5;MAF_USDA=35.417
NC_035089.1	18470027	.	G	C	.	.	MAF_INRAE=1.667
NC_035089.1	18470053	.	G	T	.	.	MAF_INRAE=4.167
NC_035089.1	18470054	.	G	A	.	.	MAF_INRAE=4.167
NC_035089.1	18470055	.	G	A	.	.	MAF_INRAE=5.0;MAF_USDA=6.25
NC_035089.1	18470056	.	C	T	.	.	MAF_INRAE=1.667
NC_035089.1	18470062	.	G	T	.	.	MAF_INRAE=4.167
NC_035089.1	18470063	.	C	T	.	.	MAF_INRAE=1.667
NC_035089.1	18470067	.	G	T	.	.	MAF_INRAE=4.167
NC_035089.1	18470068	.	T	C	.	.	MAF_INRAE=4.167
NC_035089.1	18470086	.	G	A	.	.	MAF_INRAE=4.167
NC_035089.1	18470087	.	C	A	.	.	MAF_INRAE=4.167
NC_035089.1	18470089	.	G	A	.	.	MAF_INRAE=4.167
NC_035089.1	18470104	.	C	T	.	.	MAF_INRAE=2.5
NC_035089.1	18470106	.	G	A	.	.	MAF_INRAE=4.167
NC_035089.1	18470152	.	A	T	.	.	MAF_INRAE=1.667
NC_035089.1	18470155	.	A	T	.	.	MAF_INRAE=1.667
NC_035089.1	18470157	.	C	T	.	.	MAF_INRAE=21.667;MAF_USDA=27.083
NC_035089.1	18470158	.	G	A	.	.	MAF_INRAE=1.667
NC_035089.1	18470165	.	G	T	.	.	MAF_INRAE=1.667
NC_035089.1	18470180	.	G	T	.	.	MAF_USDA=4.098
NC_035089.1	18470226	.	C	T	.	.	MAF_INRAE=1.667
NC_035089.1	18470263	.	C	T	.	.	MAF_INRAE=1.667
NC_035089.1	18470303	.	G	C	.	.	MAF_INRAE=21.667;MAF_USDA=48.235
NC_035089.1	18470436	.	G	A	.	.	MAF_INRAE=9.167
NC_035089.1	18470437	.	C	T	.	.	MAF_INRAE=21.667
NC_035089.1	18470452	.	G	A	.	.	MAF_INRAE=5.833
NC_035089.1	18470469	.	G	A	.	.	MAF_INRAE=2.632
NC_035089.1	18470470	.	C	T	.	.	MAF_INRAE=4.167
NC_035089.1	18470486	.	C	T	.	.	MAF_INRAE=6.667
NC_035089.1	18470488	.	T	A	.	.	MAF_INRAE=3.333
NC_035089.1	18470492	.	G	A	.	.	MAF_INRAE=3.333
NC_035089.1	18470494	.	G	T	.	.	MAF_INRAE=3.333
NC_035089.1	18470498	.	A	T	.	.	MAF_INRAE=3.333
NC_035089.1	18470499	.	C	A	.	.	MAF_INRAE=3.333
NC_035089.1	18470513	.	A	C	.	.	MAF_INRAE=7.5
NC_035089.1	18470560	.	G	A	.	.	MAF_USDA=4.098
NC_035089.1	18470561	.	T	A	.	.	MAF_USDA=11.475
NC_035089.1	18470562	.	G	T	.	.	MAF_USDA=11.475
NC_035089.1	18470569	.	T	C	.	.	MAF_USDA=4.098
NC_035089.1	18470632	.	C	A	.	.	MAF_INRAE=8.333;MAF_USDA=21.311
NC_035089.1	18470642	.	C	T	.	.	MAF_USDA=2.083
NC_035089.1	18470678	.	A	C	.	.	MAF_USDA=13.934
NC_035089.1	18470702	.	C	G	.	.	MAF_INRAE=21.667
NC_035089.1	18470725	.	A	T	.	.	MAF_INRAE=4.167
NC_035089.1	18470741	.	A	G	.	.	MAF_USDA=3.279
NC_035089.1	18470771	.	C	T	.	.	MAF_INRAE=2.5
NC_035089.1	18470774	.	T	G	.	.	MAF_INRAE=5.833
NC_035089.1	18470777	.	C	T	.	.	MAF_INRAE=19.62;MAF_USDA=2.083
NC_035089.1	18470841	.	G	A	.	.	MAF_USDA=3.529
NC_035089.1	18470852	.	G	A	.	.	MAF_USDA=1.639
NC_035089.1	18471067	.	T	C	.	.	MAF_INRAE=5.263
NC_035089.1	18471110	.	A	T	.	.	MAF_USDA=8.333
NC_035089.1	18471120	.	C	A	.	.	MAF_INRAE=26.582;MAF_USDA=5.882
NC_035089.1	18471144	.	G	A	.	.	MAF_USDA=1.639
NC_035089.1	18471166	.	G	T	.	.	MAF_INRAE=16.456;MAF_USDA=36.471
NC_035089.1	18471222	.	A	T	.	.	MAF_INRAE=50.0;MAF_USDA=33.529
NC_035089.1	18471317	.	A	T	.	.	MAF_INRAE=7.595;MAF_USDA=12.353
NC_035089.1	18471332	.	A	C	.	.	MAF_INRAE=2.5;MAF_USDA=12.941
NC_035089.1	18471360	.	C	T	.	.	MAF_INRAE=29.747;MAF_USDA=21.765
NC_035089.1	18471447	.	C	A	.	.	MAF_INRAE=1.667;MAF_USDA=3.279
NC_035089.1	18471513	.	A	T	.	.	MAF_USDA=8.333
NC_035089.1	18471635	.	C	T	.	.	MAF_INRAE=5.0;MAF_USDA=24.118
NC_035089.1	18471655	.	A	G	.	.	MAF_INRAE=27.848;MAF_USDA=8.333
NC_035089.1	18471740	.	C	T	.	.	MAF_INRAE=26.582;MAF_USDA=6.471
NC_035089.1	18471804	.	A	G	.	.	MAF_INRAE=12.658;MAF_USDA=6.471
NC_035089.1	18471922	.	C	T	.	.	MAF_INRAE=16.456;MAF_USDA=36.471
NC_035089.1	18472207	.	A	C	.	.	MAF_USDA=1.639
NC_035089.1	18472294	.	T	A	.	.	MAF_INRAE=35.443;MAF_USDA=38.235
NC_035089.1	18472326	.	A	T	.	.	MAF_USDA=2.459
NC_035089.1	18472361	.	C	T	.	.	MAF_USDA=1.695
NC_035089.1	18472362	.	G	T	.	.	MAF_USDA=3.39
NC_035089.1	18472480	.	T	C	.	.	MAF_INRAE=4.43;MAF_USDA=1.639
NC_035089.1	18472514	.	C	T	.	.	MAF_INRAE=12.658;MAF_USDA=6.471
NC_035089.1	18472515	.	T	G	.	.	MAF_USDA=1.639
NC_035089.1	18472613	.	G	C	.	.	MAF_INRAE=29.747;MAF_USDA=22.941
NC_035089.1	18472665	.	C	T	.	.	MAF_INRAE=7.595;MAF_USDA=12.353
NC_035089.1	18472712	.	G	T	.	.	MAF_INRAE=2.5
NC_035089.1	18472746	.	A	C	.	.	MAF_USDA=2.459
NC_035089.1	18472835	.	G	T	.	.	MAF_INRAE=5.0;MAF_USDA=6.548
NC_035089.1	18472849	.	C	T	.	.	MAF_USDA=2.5
NC_035089.1	18472851	.	A	G	.	.	MAF_INRAE=16.456;MAF_USDA=34.524
NC_035089.1	18472869	.	C	A	.	.	MAF_USDA=4.167
NC_035089.1	18472897	.	G	T	.	.	MAF_INRAE=12.658;MAF_USDA=6.471
NC_035089.1	18473078	.	A	C	.	.	MAF_INRAE=20.253;MAF_USDA=42.262
NC_035089.1	18473112	.	G	T	.	.	MAF_INRAE=10.526;MAF_USDA=2.459
NC_035089.1	18473125	.	C	T	.	.	MAF_INRAE=10.833;MAF_USDA=2.459
NC_035089.1	18473135	.	A	G	.	.	MAF_INRAE=16.456;MAF_USDA=27.083
NC_035089.1	18473144	.	A	G	.	.	MAF_INRAE=5.0;MAF_USDA=6.471
NC_035089.1	18473191	.	C	A	.	.	MAF_INRAE=10.526;MAF_USDA=4.098
NC_035089.1	18473202	.	C	A	.	.	MAF_USDA=3.279
NC_035089.1	18473229	.	T	C	.	.	MAF_INRAE=16.456
NC_035089.1	18473295	.	G	A	.	.	MAF_INRAE=1.667;MAF_USDA=2.459
NC_035089.1	18473326	.	T	C	.	.	MAF_INRAE=7.595;MAF_USDA=18.75
NC_035089.1	18473335	.	G	T	.	.	MAF_INRAE=3.797;MAF_USDA=10.656
NC_035089.1	18473349	.	A	C	.	.	MAF_INRAE=5.263;MAF_USDA=35.882
NC_035089.1	18473392	.	A	T	.	.	MAF_INRAE=2.5
NC_035089.1	18473467	.	C	A	.	.	MAF_INRAE=26.582;MAF_USDA=6.471
NC_035089.1	18473532	.	C	A	.	.	MAF_INRAE=18.333;MAF_USDA=3.279
NC_035089.1	18473535	.	C	T	.	.	MAF_USDA=2.459
NC_035089.1	18473595	.	G	T	.	.	MAF_USDA=3.529
NC_035089.1	18473679	.	T	C	.	.	MAF_USDA=4.098
NC_035089.1	18473726	.	A	C	.	.	MAF_INRAE=2.5;MAF_USDA=3.529
NC_035089.1	18473761	.	C	A	.	.	MAF_INRAE=5.063;MAF_USDA=8.333
NC_035089.1	18473837	.	A	G	.	.	MAF_USDA=3.529
NC_035089.1	18473840	.	A	C	.	.	MAF_INRAE=16.456;MAF_USDA=43.529
NC_035089.1	18473927	.	A	G	.	.	MAF_USDA=2.459
NC_035089.1	18473989	.	C	A	.	.	MAF_USDA=1.639
NC_035089.1	18474030	.	T	C	.	.	MAF_USDA=3.529
NC_035089.1	18474073	.	C	T	.	.	MAF_INRAE=5.263
NC_035089.1	18474196	.	C	T	.	.	MAF_INRAE=2.5;MAF_USDA=3.529
NC_035089.1	18474331	.	A	C	.	.	MAF_USDA=2.459
NC_035089.1	18474409	.	T	A	.	.	MAF_INRAE=10.759;MAF_USDA=33.333
NC_035089.1	18474432	.	C	G	.	.	MAF_INRAE=5.263;MAF_USDA=2.353
NC_035089.1	18474494	.	C	T	.	.	MAF_USDA=7.377
NC_035089.1	18474495	.	C	T	.	.	MAF_USDA=7.377
NC_035089.1	18474556	.	T	C	.	.	MAF_INRAE=40.506;MAF_USDA=49.412
NC_035089.1	18474654	.	A	C	.	.	MAF_USDA=14.754
NC_035089.1	18474665	.	A	G	.	.	MAF_USDA=6.557
NC_035089.1	18474687	.	G	A	.	.	MAF_USDA=1.639
NC_035089.1	18474805	.	C	T	.	.	MAF_INRAE=35.443;MAF_USDA=14.118
NC_035089.1	18474839	.	G	A	.	.	MAF_INRAE=5.263;MAF_USDA=7.647
NC_035089.1	18474913	.	T	A	.	.	MAF_INRAE=5.0;MAF_USDA=28.235
NC_035089.1	18474927	.	T	C	.	.	MAF_INRAE=5.0;MAF_USDA=28.235
NC_035089.1	18474994	.	A	T	.	.	MAF_INRAE=46.835;MAF_USDA=41.176
NC_035089.1	18475043	.	A	T	.	.	MAF_USDA=6.25
NC_035089.1	18475058	.	G	T	.	.	MAF_INRAE=6.962;MAF_USDA=12.941
NC_035089.1	18475065	.	G	A	.	.	MAF_USDA=4.118
NC_035089.1	18475070	.	C	T	.	.	MAF_INRAE=6.329
NC_035089.1	18475114	.	C	T	.	.	MAF_USDA=1.639
NC_035089.1	18475150	.	C	T	.	.	MAF_INRAE=5.263;MAF_USDA=2.353
NC_035089.1	18475236	.	G	A	.	.	MAF_INRAE=47.468
NC_035089.1	18475238	.	A	G	.	.	MAF_INRAE=5.263;MAF_USDA=2.353
NC_035089.1	18475299	.	C	T	.	.	MAF_USDA=5.738
NC_035089.1	18475312	.	C	A	.	.	MAF_INRAE=46.835;MAF_USDA=37.647
NC_035089.1	18475364	.	A	T	.	.	MAF_USDA=3.279
NC_035089.1	18475453	.	T	C	.	.	MAF_USDA=1.639
NC_035089.1	18475605	.	G	T	.	.	MAF_INRAE=31.646;MAF_USDA=45.294
NC_035089.1	18475744	.	G	T	.	.	MAF_INRAE=3.333;MAF_USDA=1.667
NC_035089.1	18475763	.	G	A	.	.	MAF_INRAE=5.696;MAF_USDA=1.667
NC_035089.1	18475776	.	G	A	.	.	MAF_INRAE=10.759;MAF_USDA=10.0
NC_035089.1	18475818	.	G	T	.	.	MAF_INRAE=5.263;MAF_USDA=6.25
NC_035089.1	18475833	.	G	T	.	.	MAF_INRAE=31.646;MAF_USDA=49.412
NC_035089.1	18476022	.	T	C	.	.	MAF_USDA=4.098
NC_035089.1	18476090	.	G	A	.	.	MAF_USDA=4.098
NC_035089.1	18476222	.	A	T	.	.	MAF_USDA=6.25
NC_035089.1	18476372	.	G	T	.	.	MAF_INRAE=5.0;MAF_USDA=5.882
NC_035089.1	18476412	.	A	G	.	.	MAF_USDA=1.639
NC_035089.1	18476436	.	G	A	.	.	MAF_INRAE=5.263;MAF_USDA=8.333
NC_035089.1	18476482	.	A	G	.	.	MAF_USDA=4.167
NC_035089.1	18478164	.	C	T	.	.	MAF_INRAE=21.053
NC_035089.1	18478212	.	C	T	.	.	MAF_USDA=6.25
NC_035089.1	18478218	.	A	C	.	.	MAF_INRAE=26.316;MAF_USDA=10.417
NC_035089.1	18478221	.	C	T	.	.	MAF_USDA=8.333
NC_035089.1	18478235	.	G	A	.	.	MAF_USDA=1.639
NC_035089.1	18478249	.	C	T	.	.	MAF_USDA=1.639
NC_035089.1	18478250	.	G	C	.	.	MAF_INRAE=20.253
NC_035089.1	18478382	.	A	G	.	.	MAF_INRAE=15.789;MAF_USDA=7.647
NC_035089.1	18478524	.	G	T	.	.	MAF_INRAE=24.051;MAF_USDA=20.833
NC_035089.1	18478548	.	G	A	.	.	MAF_USDA=1.639
NC_035089.1	18478753	.	A	C	.	.	MAF_INRAE=3.333
NC_035089.1	18478761	.	C	T	.	.	MAF_INRAE=10.0;MAF_USDA=3.279
NC_035089.1	18478800	.	G	A	.	.	MAF_INRAE=10.0;MAF_USDA=2.459
NC_035089.1	18478858	.	G	T	.	.	MAF_USDA=2.941
NC_035089.1	18478884	.	G	A	.	.	MAF_USDA=5.294
NC_035089.1	18478898	.	T	C	.	.	MAF_INRAE=49.367;MAF_USDA=28.235
NC_035089.1	18478911	.	A	C	.	.	MAF_USDA=4.706
NC_035089.1	18478914	.	T	C	.	.	MAF_INRAE=7.595;MAF_USDA=1.765
NC_035089.1	18478928	.	T	C	.	.	MAF_INRAE=5.0;MAF_USDA=31.176
NC_035089.1	18478988	.	G	T	.	.	MAF_INRAE=5.696;MAF_USDA=1.639
NC_035089.1	18479002	.	T	C	.	.	MAF_INRAE=23.418;MAF_USDA=35.294
NC_035089.1	18479008	.	C	A	.	.	MAF_INRAE=23.418;MAF_USDA=35.294
NC_035089.1	18479076	.	G	T	.	.	MAF_USDA=3.279
NC_035089.1	18479081	.	A	T	.	.	MAF_INRAE=10.526;MAF_USDA=4.706
NC_035089.1	18479342	.	T	G	.	.	MAF_USDA=4.098
NC_035089.1	18479348	.	C	A	.	.	MAF_INRAE=10.526;MAF_USDA=1.639
NC_035089.1	18479442	.	A	G	.	.	MAF_INRAE=6.962;MAF_USDA=10.588
NC_035089.1	18479477	.	T	C	.	.	MAF_USDA=1.639
NC_035089.1	18479510	.	A	G	.	.	MAF_USDA=1.639
NC_035089.1	18479519	.	A	G	.	.	MAF_INRAE=24.051;MAF_USDA=21.176
NC_035089.1	18479548	.	C	A	.	.	MAF_INRAE=2.5
NC_035089.1	18479601	.	T	A	.	.	MAF_INRAE=5.0;MAF_USDA=6.25
NC_035089.1	18479604	.	G	A	.	.	MAF_USDA=8.333
NC_035089.1	18479605	.	T	A	.	.	MAF_USDA=6.25
NC_035089.1	18479899	.	A	G	.	.	MAF_USDA=1.639
NC_035089.1	18479934	.	C	A	.	.	MAF_USDA=1.667
NC_035089.1	18479941	.	G	A	.	.	MAF_INRAE=31.013;MAF_USDA=44.643
NC_035089.1	18479967	.	C	A	.	.	MAF_USDA=2.5
NC_035089.1	18479986	.	G	T	.	.	MAF_INRAE=31.646;MAF_USDA=45.882
NC_035089.1	18480000	.	C	T	.	.	MAF_INRAE=3.333;MAF_USDA=1.639
NC_035089.1	18480054	.	C	T	.	.	MAF_INRAE=7.595;MAF_USDA=13.529
NC_035089.1	18480106	.	G	A	.	.	MAF_INRAE=49.367;MAF_USDA=32.353
NC_035089.1	18480107	.	T	C	.	.	MAF_INRAE=7.595;MAF_USDA=12.941
NC_035089.1	18480121	.	G	T	.	.	MAF_INRAE=9.494;MAF_USDA=11.176
NC_035089.1	18480122	.	C	T	.	.	MAF_INRAE=10.833;MAF_USDA=11.176
NC_035089.1	18480283	.	A	C	.	.	MAF_INRAE=10.526;MAF_USDA=4.706
NC_035089.1	18480297	.	T	G	.	.	MAF_INRAE=7.595;MAF_USDA=9.412
NC_035089.1	18480306	.	T	A	.	.	MAF_USDA=4.098
NC_035089.1	18480308	.	T	G	.	.	MAF_USDA=2.459
NC_035089.1	18480329	.	A	T	.	.	MAF_INRAE=7.595;MAF_USDA=11.765
NC_035089.1	18480333	.	C	A	.	.	MAF_USDA=2.5
NC_035089.1	18480366	.	T	C	.	.	MAF_INRAE=10.127;MAF_USDA=12.353
NC_035089.1	18480415	.	T	C	.	.	MAF_INRAE=5.833;MAF_USDA=1.695
NC_035089.1	18480512	.	G	A	.	.	MAF_INRAE=5.263
NC_035089.1	18480784	.	A	G	.	.	MAF_USDA=5.625
NC_035089.1	18480876	.	A	C	.	.	MAF_INRAE=6.667;MAF_USDA=12.963
NC_035089.1	18480879	.	T	G	.	.	MAF_USDA=2.542
NC_035089.1	18480929	.	T	A	.	.	MAF_USDA=5.0
NC_035089.1	18480930	.	A	T	.	.	MAF_USDA=1.724
NC_035089.1	18480934	.	G	A	.	.	MAF_USDA=13.636
NC_035089.1	18480935	.	A	T	.	.	MAF_USDA=6.818
NC_035089.1	18480936	.	T	A	.	.	MAF_USDA=6.818
NC_035089.1	18480937	.	T	A	.	.	MAF_USDA=6.818
NC_035089.1	18481004	.	G	T	.	.	MAF_USDA=6.79
NC_035089.1	18481033	.	T	A	.	.	MAF_USDA=3.571
NC_035089.1	18481034	.	A	C	.	.	MAF_USDA=3.333
NC_035089.1	18481035	.	C	G	.	.	MAF_USDA=3.333
NC_035089.1	18481038	.	T	C	.	.	MAF_USDA=3.571
NC_035089.1	18481041	.	A	G	.	.	MAF_USDA=3.571
NC_035089.1	18481043	.	A	G	.	.	MAF_USDA=3.571
NC_035089.1	18481044	.	C	T	.	.	MAF_USDA=3.571
NC_035089.1	18481045	.	T	C	.	.	MAF_USDA=3.571
NC_035089.1	18481077	.	C	T	.	.	MAF_INRAE=49.367;MAF_USDA=31.765
NC_035089.1	18481118	.	C	T	.	.	MAF_INRAE=49.367;MAF_USDA=32.353
NC_035089.1	18481166	.	G	C	.	.	MAF_USDA=1.639
NC_035089.1	18481180	.	A	G	.	.	MAF_USDA=1.639
NC_035089.1	18481185	.	G	A	.	.	MAF_USDA=1.639
NC_035089.1	18481197	.	G	A	.	.	MAF_USDA=3.279
NC_035089.1	18481200	.	G	A	.	.	MAF_USDA=3.279
NC_035089.1	18481275	.	G	T	.	.	MAF_USDA=12.295
NC_035089.1	18481322	.	G	C	.	.	MAF_INRAE=29.114;MAF_USDA=35.294
NC_035089.1	18481374	.	T	C	.	.	MAF_INRAE=20.253;MAF_USDA=5.294
NC_035089.1	18481452	.	G	A	.	.	MAF_INRAE=8.228;MAF_USDA=6.25
NC_035089.1	18481473	.	A	G	.	.	MAF_INRAE=10.526;MAF_USDA=5.294
NC_035089.1	18481485	.	C	T	.	.	MAF_INRAE=7.595;MAF_USDA=12.353
NC_035089.1	18481551	.	A	G	.	.	MAF_INRAE=21.053;MAF_USDA=2.083
NC_035089.1	18481567	.	C	A	.	.	MAF_INRAE=10.833
NC_035089.1	18481649	.	T	A	.	.	MAF_INRAE=10.526;MAF_USDA=4.118
NC_035089.1	18481840	.	C	A	.	.	MAF_USDA=3.279
NC_035089.1	18481862	.	C	A	.	.	MAF_USDA=6.667
NC_035089.1	18481970	.	C	A	.	.	MAF_USDA=6.25
NC_035089.1	18482019	.	C	T	.	.	MAF_INRAE=9.494;MAF_USDA=14.118
NC_035089.1	18482030	.	C	A	.	.	MAF_USDA=5.738
NC_035089.1	18482159	.	C	T	.	.	MAF_USDA=1.639
NC_035089.1	18482186	.	G	A	.	.	MAF_USDA=5.738
NC_035089.1	18482208	.	G	C	.	.	MAF_USDA=3.279
NC_035089.1	18482228	.	T	G	.	.	MAF_INRAE=7.595;MAF_USDA=12.941
NC_035089.1	18482229	.	A	T	.	.	MAF_USDA=1.639
NC_035089.1	18482321	.	C	T	.	.	MAF_USDA=2.459
NC_035089.1	18482322	.	G	A	.	.	MAF_INRAE=49.367;MAF_USDA=32.353
NC_035089.1	18482388	.	G	A	.	.	MAF_USDA=3.529
NC_035089.1	18482393	.	T	A	.	.	MAF_USDA=1.639
NC_035089.1	18482403	.	C	A	.	.	MAF_INRAE=7.595;MAF_USDA=11.765
NC_035089.1	18482427	.	T	C	.	.	MAF_USDA=1.639
NC_035089.1	18482485	.	C	T	.	.	MAF_INRAE=49.367;MAF_USDA=32.941
NC_035089.1	18482616	.	A	G	.	.	MAF_INRAE=10.526;MAF_USDA=12.5
NC_035089.1	18482648	.	T	G	.	.	MAF_USDA=4.918
NC_035089.1	18482659	.	G	T	.	.	MAF_INRAE=21.053
NC_035089.1	18482757	.	T	A	.	.	MAF_USDA=6.25
NC_035089.1	18482779	.	G	C	.	.	MAF_USDA=6.25
NC_035089.1	18482877	.	T	G	.	.	MAF_INRAE=49.367;MAF_USDA=31.765
NC_035089.1	18482935	.	G	A	.	.	MAF_INRAE=50.0;MAF_USDA=32.941
NC_035089.1	18482962	.	T	C	.	.	MAF_INRAE=49.367;MAF_USDA=31.765
NC_035089.1	18483070	.	G	A	.	.	MAF_INRAE=20.253;MAF_USDA=4.706
NC_035089.1	18483079	.	G	A	.	.	MAF_USDA=4.098
NC_035089.1	18483092	.	G	A	.	.	MAF_INRAE=5.696
NC_035089.1	18483125	.	A	G	.	.	MAF_INRAE=49.367;MAF_USDA=32.941
NC_035089.1	18483202	.	T	C	.	.	MAF_INRAE=29.747;MAF_USDA=35.294
NC_035089.1	18483262	.	G	T	.	.	MAF_INRAE=5.263
NC_035089.1	18483271	.	A	G	.	.	MAF_INRAE=49.367;MAF_USDA=33.529
NC_035089.1	18483290	.	C	A	.	.	MAF_INRAE=49.367;MAF_USDA=32.941
NC_035089.1	18483296	.	T	C	.	.	MAF_INRAE=49.367;MAF_USDA=32.941
NC_035089.1	18483299	.	T	C	.	.	MAF_INRAE=48.333;MAF_USDA=32.941
NC_035089.1	18483308	.	T	C	.	.	MAF_INRAE=49.367;MAF_USDA=33.529
NC_035089.1	18483322	.	T	C	.	.	MAF_INRAE=10.526;MAF_USDA=4.706
NC_035089.1	18483367	.	C	A	.	.	MAF_INRAE=7.595;MAF_USDA=10.0
NC_035089.1	18483467	.	T	A	.	.	MAF_INRAE=48.734;MAF_USDA=32.353
NC_035089.1	18483481	.	T	G	.	.	MAF_INRAE=9.494;MAF_USDA=15.294
NC_035089.1	18483515	.	A	C	.	.	MAF_INRAE=7.595;MAF_USDA=10.588
NC_035089.1	18483521	.	T	A	.	.	MAF_INRAE=6.329
NC_035089.1	18483523	.	C	T	.	.	MAF_INRAE=3.333
NC_035089.1	18483524	.	T	A	.	.	MAF_INRAE=5.0;MAF_USDA=5.738
NC_035089.1	18483547	.	C	T	.	.	MAF_USDA=6.25
NC_035089.1	18483705	.	A	C	.	.	MAF_USDA=5.738
NC_035089.1	18483766	.	T	G	.	.	MAF_INRAE=10.526;MAF_USDA=10.417
NC_035089.1	18483775	.	A	G	.	.	MAF_INRAE=19.62;MAF_USDA=36.471
NC_035089.1	18483776	.	A	C	.	.	MAF_INRAE=15.833;MAF_USDA=36.471
NC_035089.1	18483786	.	C	A	.	.	MAF_INRAE=29.747;MAF_USDA=39.412
NC_035089.1	18483795	.	G	A	.	.	MAF_USDA=10.656
NC_035089.1	18483882	.	T	A	.	.	MAF_USDA=3.279
NC_035089.1	18483937	.	C	T	.	.	MAF_USDA=2.459
NC_035089.1	18483942	.	T	C	.	.	MAF_INRAE=37.342;MAF_USDA=48.235
NC_035089.1	18484004	.	G	A	.	.	MAF_USDA=1.639
NC_035089.1	18484055	.	T	G	.	.	MAF_USDA=1.639
NC_035089.1	18484070	.	C	A	.	.	MAF_INRAE=43.038;MAF_USDA=24.118
NC_035089.1	18484072	.	T	A	.	.	MAF_INRAE=1.667;MAF_USDA=3.279
NC_035089.1	18484107	.	C	A	.	.	MAF_INRAE=8.861;MAF_USDA=14.706
NC_035089.1	18484109	.	T	G	.	.	MAF_INRAE=10.0;MAF_USDA=14.706
NC_035089.1	18484127	.	T	G	.	.	MAF_INRAE=7.595;MAF_USDA=10.588
NC_035089.1	18484149	.	T	A	.	.	MAF_INRAE=37.342
NC_035089.1	18484181	.	C	T	.	.	MAF_INRAE=37.342;MAF_USDA=47.059
NC_035089.1	18484209	.	A	G	.	.	MAF_USDA=5.738
NC_035089.1	18484227	.	A	G	.	.	MAF_INRAE=9.494;MAF_USDA=15.294
NC_035089.1	18484270	.	A	T	.	.	MAF_INRAE=10.526;MAF_USDA=4.706
NC_035089.1	18484284	.	T	G	.	.	MAF_INRAE=40.506;MAF_USDA=42.353
NC_035089.1	18484296	.	T	C	.	.	MAF_USDA=5.738
NC_035089.1	18484358	.	A	T	.	.	MAF_INRAE=5.0;MAF_USDA=5.738
NC_035089.1	18484366	.	A	T	.	.	MAF_INRAE=9.494;MAF_USDA=14.706
NC_035089.1	18484368	.	C	T	.	.	MAF_INRAE=5.0;MAF_USDA=5.738
NC_035089.1	18484414	.	A	G	.	.	MAF_INRAE=5.696;MAF_USDA=1.639
NC_035089.1	18484564	.	T	C	.	.	MAF_USDA=1.639
NC_035089.1	18484804	.	G	C	.	.	MAF_USDA=2.459
NC_035089.1	18484805	.	G	A	.	.	MAF_USDA=2.459
NC_035089.1	18484815	.	G	A	.	.	MAF_USDA=2.459
NC_035089.1	18484888	.	G	C	.	.	MAF_INRAE=5.263
NC_035089.1	18484927	.	T	C	.	.	MAF_USDA=5.738
NC_035089.1	18484928	.	G	T	.	.	MAF_USDA=4.918
NC_035089.1	18484965	.	T	A	.	.	MAF_USDA=4.918
NC_035089.1	18484993	.	T	G	.	.	MAF_INRAE=2.5
NC_035089.1	18485010	.	C	T	.	.	MAF_INRAE=29.114;MAF_USDA=38.235
NC_035089.1	18485043	.	G	A	.	.	MAF_USDA=1.639
NC_035089.1	18485073	.	G	T	.	.	MAF_INRAE=10.0;MAF_USDA=2.459
NC_035089.1	18485157	.	G	A	.	.	MAF_INRAE=24.051;MAF_USDA=18.235
NC_035089.1	18485171	.	C	A	.	.	MAF_USDA=5.738
NC_035089.1	18485214	.	G	C	.	.	MAF_USDA=6.25
NC_035089.1	18485217	.	G	A	.	.	MAF_USDA=4.918
NC_035089.1	18485243	.	C	A	.	.	MAF_INRAE=10.526;MAF_USDA=4.762
NC_035089.1	18485244	.	C	T	.	.	MAF_INRAE=5.0;MAF_USDA=10.0
NC_035089.1	18485246	.	T	A	.	.	MAF_INRAE=36.667;MAF_USDA=36.471
NC_035089.1	18485295	.	G	A	.	.	MAF_INRAE=20.253;MAF_USDA=4.118
NC_035089.1	18485300	.	G	A	.	.	MAF_INRAE=5.263
NC_035089.1	18485422	.	C	T	.	.	MAF_USDA=1.667
NC_035089.1	18485498	.	C	A	.	.	MAF_INRAE=24.051;MAF_USDA=29.412
NC_035089.1	18485597	.	C	T	.	.	MAF_INRAE=20.253;MAF_USDA=8.824
NC_035089.1	18485623	.	T	A	.	.	MAF_INRAE=36.076;MAF_USDA=14.706
NC_035089.1	18485628	.	G	A	.	.	MAF_INRAE=39.873;MAF_USDA=43.529
NC_035089.1	18485631	.	A	C	.	.	MAF_USDA=4.918
NC_035089.1	18485705	.	C	T	.	.	MAF_USDA=7.377
NC_035089.1	18485777	.	G	T	.	.	MAF_USDA=5.738
NC_035089.1	18485987	.	G	T	.	.	MAF_USDA=1.639
NC_035089.1	18486011	.	C	T	.	.	MAF_USDA=5.738
NC_035089.1	18486035	.	G	T	.	.	MAF_INRAE=26.582;MAF_USDA=37.647
NC_035089.1	18486107	.	G	C	.	.	MAF_USDA=5.738
NC_035089.1	18486149	.	T	C	.	.	MAF_INRAE=6.329
NC_035089.1	18486267	.	T	C	.	.	MAF_USDA=1.639
NC_035089.1	18486810	.	A	C	.	.	MAF_USDA=5.738
NC_035089.1	18486821	.	T	G	.	.	MAF_INRAE=15.789;MAF_USDA=11.176
NC_035089.1	18486830	.	T	G	.	.	MAF_INRAE=15.789;MAF_USDA=10.588
NC_035089.1	18486833	.	T	A	.	.	MAF_USDA=5.738
NC_035089.1	18486911	.	C	G	.	.	MAF_USDA=8.333
NC_035089.1	18486951	.	A	T	.	.	MAF_USDA=6.25
NC_035089.1	18486973	.	G	A	.	.	MAF_INRAE=36.076;MAF_USDA=14.118
NC_035089.1	18487160	.	A	G	.	.	MAF_INRAE=5.696;MAF_USDA=1.639
NC_035089.1	18487169	.	G	A	.	.	MAF_INRAE=5.696;MAF_USDA=1.639
NC_035089.1	18487188	.	G	T	.	.	MAF_INRAE=10.526;MAF_USDA=15.294
NC_035089.1	18487239	.	G	A	.	.	MAF_INRAE=3.333;MAF_USDA=1.639
NC_035089.1	18487296	.	A	C	.	.	MAF_INRAE=41.772;MAF_USDA=37.059
NC_035089.1	18487316	.	G	A	.	.	MAF_USDA=6.25
NC_035089.1	18487355	.	G	A	.	.	MAF_USDA=8.333
NC_035089.1	18487358	.	C	T	.	.	MAF_USDA=2.459
NC_035089.1	18487376	.	C	A	.	.	MAF_USDA=1.639
NC_035089.1	18487458	.	A	T	.	.	MAF_USDA=2.459
NC_035089.1	18487486	.	G	C	.	.	MAF_INRAE=22.785;MAF_USDA=14.706
NC_035089.1	18487578	.	C	A	.	.	MAF_INRAE=7.595;MAF_USDA=8.235
NC_035089.1	18487595	.	G	T	.	.	MAF_INRAE=10.526;MAF_USDA=4.706
NC_035089.1	18487600	.	C	A	.	.	MAF_INRAE=26.316;MAF_USDA=10.417
NC_035089.1	18487632	.	C	T	.	.	MAF_USDA=2.459
NC_035089.1	18487680	.	T	C	.	.	MAF_USDA=2.459
NC_035089.1	18487729	.	G	T	.	.	MAF_INRAE=9.494;MAF_USDA=15.882
NC_035089.1	18487922	.	G	A	.	.	MAF_USDA=3.529
NC_035089.1	18487973	.	G	T	.	.	MAF_INRAE=5.696;MAF_USDA=1.639
NC_035089.1	18488004	.	C	T	.	.	MAF_USDA=1.639
NC_035089.1	18488135	.	C	T	.	.	MAF_INRAE=5.0
NC_035089.1	18488193	.	G	A	.	.	MAF_INRAE=21.053;MAF_USDA=2.083
NC_035089.1	18488219	.	G	A	.	.	MAF_INRAE=20.886;MAF_USDA=5.294
NC_035089.1	18488234	.	T	A	.	.	MAF_INRAE=10.526;MAF_USDA=4.706
NC_035089.1	18488305	.	C	T	.	.	MAF_USDA=6.25
NC_035089.1	18488315	.	T	C	.	.	MAF_INRAE=4.167;MAF_USDA=5.738
NC_035089.1	18488323	.	T	G	.	.	MAF_USDA=2.459
NC_035089.1	18488356	.	C	A	.	.	MAF_USDA=3.279
NC_035089.1	18488407	.	C	G	.	.	MAF_INRAE=6.962;MAF_USDA=4.918
NC_035089.1	18488446	.	A	T	.	.	MAF_INRAE=10.526
NC_035089.1	18488488	.	C	A	.	.	MAF_INRAE=9.494;MAF_USDA=14.706
NC_035089.1	18488583	.	C	T	.	.	MAF_USDA=2.353
NC_035089.1	18488652	.	G	A	.	.	MAF_USDA=1.639
NC_035089.1	18488794	.	T	G	.	.	MAF_USDA=6.557
NC_035089.1	18488881	.	C	T	.	.	MAF_USDA=6.557
NC_035089.1	18488947	.	T	A	.	.	MAF_INRAE=5.263
NC_035089.1	18489089	.	G	A	.	.	MAF_USDA=6.557
NC_035089.1	18489154	.	C	T	.	.	MAF_USDA=7.377
NC_035089.1	18489208	.	T	G	.	.	MAF_INRAE=10.526;MAF_USDA=4.706
NC_035089.1	18489243	.	G	A	.	.	MAF_INRAE=10.833;MAF_USDA=2.459
NC_035089.1	18489257	.	A	C	.	.	MAF_USDA=7.059
NC_035089.1	18489309	.	C	T	.	.	MAF_INRAE=6.329;MAF_USDA=7.647
NC_035089.1	18489399	.	G	T	.	.	MAF_USDA=6.557
NC_035089.1	18489456	.	A	G	.	.	MAF_INRAE=13.291;MAF_USDA=10.588
NC_035089.1	18489477	.	A	C	.	.	MAF_USDA=6.557
NC_035089.1	18489579	.	A	C	.	.	MAF_USDA=5.0
NC_035089.1	18489612	.	C	T	.	.	MAF_USDA=6.557
NC_035089.1	18489621	.	G	A	.	.	MAF_INRAE=5.263
NC_035089.1	18489622	.	G	A	.	.	MAF_USDA=7.377
NC_035089.1	18489651	.	G	T	.	.	MAF_USDA=2.459
NC_035089.1	18489723	.	C	T	.	.	MAF_INRAE=2.5
NC_035089.1	18489781	.	C	T	.	.	MAF_INRAE=13.291;MAF_USDA=11.765
NC_035089.1	18489823	.	G	A	.	.	MAF_USDA=7.377
NC_035089.1	18489841	.	G	T	.	.	MAF_INRAE=10.0
NC_035089.1	18489845	.	A	C	.	.	MAF_INRAE=10.0;MAF_USDA=2.459
NC_035089.1	18489873	.	T	A	.	.	MAF_USDA=2.459
NC_035089.1	18489908	.	C	A	.	.	MAF_USDA=6.557
NC_035089.1	18489917	.	T	C	.	.	MAF_USDA=6.557
NC_035089.1	18489922	.	T	G	.	.	MAF_USDA=6.557
NC_035089.1	18489927	.	G	A	.	.	MAF_USDA=8.824
NC_035089.1	18489939	.	A	G	.	.	MAF_USDA=6.557
NC_035089.1	18489951	.	T	C	.	.	MAF_USDA=4.098
NC_035089.1	18490021	.	C	T	.	.	MAF_INRAE=13.291;MAF_USDA=11.765
NC_035089.1	18490158	.	A	C	.	.	MAF_INRAE=25.316;MAF_USDA=35.882
NC_035089.1	18490187	.	C	T	.	.	MAF_INRAE=18.421;MAF_USDA=2.941
NC_035089.1	18490203	.	C	G	.	.	MAF_USDA=2.459
NC_035089.1	18490210	.	T	A	.	.	MAF_USDA=4.918
NC_035089.1	18490228	.	T	G	.	.	MAF_INRAE=11.667;MAF_USDA=14.118
NC_035089.1	18490243	.	G	A	.	.	MAF_INRAE=35.0;MAF_USDA=13.529
NC_035089.1	18490265	.	G	C	.	.	MAF_USDA=8.333
NC_035089.1	18490317	.	G	A	.	.	MAF_INRAE=47.5;MAF_USDA=30.0
NC_035089.1	18490322	.	G	A	.	.	MAF_USDA=9.836
NC_035089.1	18490356	.	T	C	.	.	MAF_USDA=33.333
NC_035089.1	18490371	.	C	A	.	.	MAF_USDA=1.639
NC_035089.1	18490446	.	T	A	.	.	MAF_INRAE=10.833;MAF_USDA=27.083
NC_035089.1	18490478	.	G	C	.	.	MAF_INRAE=2.632
NC_035089.1	18490480	.	G	T	.	.	MAF_INRAE=5.833
NC_035089.1	18490482	.	C	T	.	.	MAF_INRAE=5.833
NC_035089.1	18490523	.	T	G	.	.	MAF_INRAE=1.667
NC_035089.1	18490610	.	G	C	.	.	MAF_USDA=1.639
NC_035089.1	18490616	.	C	T	.	.	MAF_USDA=10.417
NC_035089.1	18490628	.	C	T	.	.	MAF_USDA=10.417
NC_035089.1	18490652	.	C	A	.	.	MAF_USDA=12.353
NC_035089.1	18490665	.	C	A	.	.	MAF_USDA=3.279
NC_035089.1	18490714	.	A	G	.	.	MAF_USDA=47.917
NC_035089.1	18490715	.	A	C	.	.	MAF_USDA=16.667
NC_035089.1	18490778	.	C	A	.	.	MAF_USDA=37.5
NC_035089.1	18490828	.	T	G	.	.	MAF_USDA=14.706
NC_035089.1	18490855	.	A	C	.	.	MAF_USDA=17.647
NC_035089.1	18490857	.	G	T	.	.	MAF_USDA=31.765
NC_035089.1	18490874	.	G	T	.	.	MAF_INRAE=13.924;MAF_USDA=8.824
NC_035089.1	18490879	.	T	G	.	.	MAF_USDA=19.412
NC_035089.1	18490911	.	G	A	.	.	MAF_USDA=22.941
NC_035089.1	18490949	.	C	T	.	.	MAF_USDA=2.353
NC_035089.1	18490953	.	G	A	.	.	MAF_USDA=2.459
NC_035089.1	18490999	.	A	G	.	.	MAF_INRAE=50.0;MAF_USDA=35.294
NC_035089.1	18491067	.	A	T	.	.	MAF_INRAE=41.772;MAF_USDA=40.0
NC_035089.1	18491093	.	T	G	.	.	MAF_INRAE=12.025;MAF_USDA=9.412
NC_035089.1	18491141	.	C	T	.	.	MAF_USDA=1.639
NC_035089.1	18491160	.	G	T	.	.	MAF_INRAE=15.19;MAF_USDA=17.059
NC_035089.1	18491164	.	C	T	.	.	MAF_USDA=4.098
NC_035089.1	18491224	.	C	T	.	.	MAF_INRAE=14.557;MAF_USDA=20.833
NC_035089.1	18491227	.	ATCTGTCCCCAGCTCTGCTGTCTGTGTGCA	ATCTGTCCCCAGCTCTGCTGTCTGTGTGCC	.	.	MAF_USDA=33.333
NC_035089.1	18491256	.	A	C	.	.	MAF_USDA=34.426
NC_035089.1	18491296	.	C	A	.	.	MAF_USDA=7.059
NC_035089.1	18491314	.	T	A	.	.	MAF_USDA=7.647
NC_035089.1	18491329	.	C	T	.	.	MAF_INRAE=15.19;MAF_USDA=21.765
NC_035089.1	18491440	.	TT	TG	.	.	MAF_USDA=25.0
NC_035089.1	18491441	.	T	G	.	.	MAF_USDA=20.492
NC_035089.1	18491452	.	G	T	.	.	MAF_INRAE=15.19;MAF_USDA=20.588
NC_035089.1	18491453	.	A	C	.	.	MAF_USDA=4.918
NC_035089.1	18491458	.	C	T	.	.	MAF_USDA=4.918
NC_035089.1	18491463	.	C	A	.	.	MAF_USDA=5.738
NC_035089.1	18491470	.	A	T	.	.	MAF_USDA=3.279
NC_035089.1	18491474	.	T	A	.	.	MAF_INRAE=5.0;MAF_USDA=5.738
NC_035089.1	18491485	.	A	T	.	.	MAF_INRAE=20.253
NC_035089.1	18491490	.	C	A	.	.	MAF_USDA=6.25
NC_035089.1	18491533	.	C	A	.	.	MAF_INRAE=43.671;MAF_USDA=19.412
NC_035089.1	18491537	.	C	A	.	.	MAF_USDA=1.639
NC_035089.1	18491598	.	C	T	.	.	MAF_INRAE=12.025;MAF_USDA=8.824
NC_035089.1	18491636	.	C	T	.	.	MAF_INRAE=15.19;MAF_USDA=18.235
NC_035089.1	18491655	.	G	A	.	.	MAF_USDA=1.639
NC_035089.1	18491691	.	C	T	.	.	MAF_INRAE=15.19;MAF_USDA=21.765
NC_035089.1	18491725	.	G	A	.	.	MAF_USDA=6.25
NC_035089.1	18491730	.	C	T	.	.	MAF_USDA=2.459
NC_035089.1	18491740	.	T	C	.	.	MAF_INRAE=35.443;MAF_USDA=14.118
NC_035089.1	18491767	.	C	A	.	.	MAF_USDA=5.738
NC_035089.1	18491802	.	C	G	.	.	MAF_INRAE=5.263
NC_035089.1	18491803	.	G	A	.	.	MAF_INRAE=15.19;MAF_USDA=20.0
NC_035089.1	18491855	.	G	T	.	.	MAF_USDA=8.197
NC_035089.1	18491875	.	A	G	.	.	MAF_USDA=1.639
NC_035089.1	18491963	.	G	T	.	.	MAF_INRAE=41.139;MAF_USDA=41.176
NC_035089.1	18491987	.	G	T	.	.	MAF_USDA=2.941
NC_035089.1	18491998	.	T	C	.	.	MAF_INRAE=15.19;MAF_USDA=14.706
NC_035089.1	18492023	.	A	G	.	.	MAF_USDA=9.836
NC_035089.1	18492034	.	C	T	.	.	MAF_USDA=2.459
NC_035089.1	18492044	.	A	C	.	.	MAF_USDA=9.016
NC_035089.1	18492085	.	G	A	.	.	MAF_USDA=3.279
NC_035089.1	18492102	.	A	G	.	.	MAF_INRAE=10.833
NC_035089.1	18492106	.	T	G	.	.	MAF_USDA=9.016
NC_035089.1	18492109	.	T	A	.	.	MAF_INRAE=5.263
NC_035089.1	18492120	.	A	C	.	.	MAF_INRAE=23.418;MAF_USDA=10.417
NC_035089.1	18492234	.	C	A	.	.	MAF_INRAE=41.139;MAF_USDA=32.941
NC_035089.1	18492277	.	T	C	.	.	MAF_USDA=1.639
NC_035089.1	18492280	.	G	T	.	.	MAF_INRAE=10.833;MAF_USDA=2.459
NC_035089.1	18492350	.	C	A	.	.	MAF_INRAE=41.139;MAF_USDA=33.529
NC_035089.1	18492415	.	C	A	.	.	MAF_USDA=4.918
NC_035089.1	18492475	.	T	G	.	.	MAF_USDA=8.197
NC_035089.1	18492480	.	A	T	.	.	MAF_USDA=1.639
NC_035089.1	18492481	.	T	C	.	.	MAF_INRAE=25.316;MAF_USDA=29.167
NC_035089.1	18492516	.	A	C	.	.	MAF_INRAE=25.316;MAF_USDA=45.882
NC_035089.1	18492528	.	C	A	.	.	MAF_USDA=4.918
NC_035089.1	18492552	.	C	A	.	.	MAF_USDA=8.197
NC_035089.1	18492581	.	T	G	.	.	MAF_INRAE=5.0;MAF_USDA=5.833
NC_035089.1	18492600	.	T	G	.	.	MAF_INRAE=39.873;MAF_USDA=28.235
NC_035089.1	18492605	.	C	A	.	.	MAF_USDA=6.557
NC_035089.1	18492648	.	G	A	.	.	MAF_INRAE=3.797;MAF_USDA=8.824
NC_035089.1	18492655	.	G	A	.	.	MAF_USDA=4.918
NC_035089.1	18492691	.	T	A	.	.	MAF_INRAE=3.797;MAF_USDA=7.143
NC_035089.1	18492692	.	A	T	.	.	MAF_INRAE=1.667;MAF_USDA=7.143
NC_035089.1	18492763	.	T	A	.	.	MAF_INRAE=35.443;MAF_USDA=14.118
NC_035089.1	18492791	.	A	G	.	.	MAF_USDA=6.557
NC_035089.1	18492812	.	A	T	.	.	MAF_USDA=6.557
NC_035089.1	18492870	.	T	C	.	.	MAF_INRAE=49.367;MAF_USDA=45.833
NC_035089.1	18492930	.	C	G	.	.	MAF_USDA=9.836
NC_035089.1	18492945	.	T	C	.	.	MAF_USDA=3.529
NC_035089.1	18492983	.	A	G	.	.	MAF_USDA=9.836
NC_035089.1	18493013	.	G	A	.	.	MAF_INRAE=38.608;MAF_USDA=38.69
NC_035089.1	18493054	.	C	A	.	.	MAF_INRAE=24.684;MAF_USDA=39.286
NC_035089.1	18493079	.	A	C	.	.	MAF_INRAE=42.105;MAF_USDA=40.476
NC_035089.1	18493080	.	A	T	.	.	MAF_USDA=9.167
NC_035089.1	18493096	.	A	G	.	.	MAF_USDA=8.333
NC_035089.1	18493103	.	C	A	.	.	MAF_USDA=1.639
NC_035089.1	18493107	.	T	C	.	.	MAF_USDA=6.557
NC_035089.1	18493127	.	C	G	.	.	MAF_USDA=8.197
NC_035089.1	18493131	.	G	T	.	.	MAF_INRAE=34.81;MAF_USDA=14.118
NC_035089.1	18493226	.	A	G	.	.	MAF_USDA=11.475
NC_035089.1	18493238	.	G	T	.	.	MAF_USDA=10.656
NC_035089.1	18493361	.	A	C	.	.	MAF_INRAE=5.696;MAF_USDA=5.882
NC_035089.1	18493418	.	T	C	.	.	MAF_INRAE=41.139;MAF_USDA=34.118
NC_035089.1	18493465	.	C	A	.	.	MAF_INRAE=36.076;MAF_USDA=14.118
NC_035089.1	18493482	.	T	C	.	.	MAF_USDA=5.0
NC_035089.1	18493536	.	A	C	.	.	MAF_USDA=1.639
NC_035089.1	18493631	.	A	G	.	.	MAF_USDA=4.098
NC_035089.1	18493698	.	T	G	.	.	MAF_USDA=10.656
NC_035089.1	18493859	.	A	G	.	.	MAF_USDA=3.279
NC_035089.1	18493879	.	A	G	.	.	MAF_INRAE=1.667;MAF_USDA=15.294
NC_035089.1	18493888	.	G	T	.	.	MAF_INRAE=30.0;MAF_USDA=16.071
NC_035089.1	18493906	.	A	T	.	.	MAF_USDA=12.5
NC_035089.1	18493997	.	G	T	.	.	MAF_INRAE=41.772;MAF_USDA=33.333
NC_035089.1	18494173	.	T	A	.	.	MAF_USDA=6.557
NC_035089.1	18494182	.	T	A	.	.	MAF_INRAE=10.833;MAF_USDA=6.557
NC_035089.1	18494199	.	T	G	.	.	MAF_USDA=1.639
NC_035089.1	18494280	.	T	C	.	.	MAF_USDA=6.25
NC_035089.1	18494344	.	G	T	.	.	MAF_INRAE=7.595;MAF_USDA=12.353
NC_035089.1	18494401	.	T	C	.	.	MAF_USDA=9.836
NC_035089.1	18494402	.	A	T	.	.	MAF_USDA=9.836
NC_035089.1	18494411	.	A	G	.	.	MAF_USDA=4.918
NC_035089.1	18494441	.	C	T	.	.	MAF_USDA=1.639
NC_035089.1	18494616	.	G	A	.	.	MAF_INRAE=15.19;MAF_USDA=14.706
NC_035089.1	18494624	.	A	C	.	.	MAF_INRAE=10.833
NC_035089.1	18494639	.	C	T	.	.	MAF_USDA=3.529
NC_035089.1	18494833	.	G	A	.	.	MAF_USDA=5.738
NC_035089.1	18494840	.	A	G	.	.	MAF_INRAE=12.025;MAF_USDA=17.213
NC_035089.1	18494876	.	T	G	.	.	MAF_INRAE=12.025;MAF_USDA=18.033
NC_035089.1	18494894	.	C	A	.	.	MAF_INRAE=20.253
NC_035089.1	18494897	.	T	A	.	.	MAF_INRAE=10.0;MAF_USDA=6.557
NC_035089.1	18495046	.	C	A	.	.	MAF_USDA=7.059
NC_035089.1	18495160	.	G	A	.	.	MAF_USDA=5.738
NC_035089.1	18495184	.	A	C	.	.	MAF_INRAE=3.797;MAF_USDA=7.059
NC_035089.1	18495235	.	T	G	.	.	MAF_INRAE=10.526;MAF_USDA=7.059
NC_035089.1	18495318	.	C	A	.	.	MAF_INRAE=21.053;MAF_USDA=4.118
NC_035089.1	18495339	.	T	A	.	.	MAF_INRAE=32.911;MAF_USDA=17.647
NC_035089.1	18495391	.	C	T	.	.	MAF_INRAE=12.025;MAF_USDA=11.475
NC_035089.1	18495435	.	A	G	.	.	MAF_INRAE=20.253;MAF_USDA=7.059
NC_035089.1	18495455	.	G	T	.	.	MAF_USDA=6.557
NC_035089.1	18495464	.	C	T	.	.	MAF_USDA=3.279
NC_035089.1	18495529	.	C	A	.	.	MAF_INRAE=10.833
NC_035089.1	18495530	.	A	T	.	.	MAF_INRAE=34.177;MAF_USDA=43.452
NC_035089.1	18495531	.	T	A	.	.	MAF_INRAE=10.833
NC_035089.1	18495534	.	C	A	.	.	MAF_INRAE=10.833
NC_035089.1	18495536	.	G	A	.	.	MAF_INRAE=10.833
NC_035089.1	18495539	.	G	A	.	.	MAF_INRAE=10.833
NC_035089.1	18495633	.	C	A	.	.	MAF_INRAE=10.833;MAF_USDA=5.738
NC_035089.1	18495689	.	G	T	.	.	MAF_INRAE=15.19;MAF_USDA=13.529
NC_035089.1	18495714	.	C	T	.	.	MAF_INRAE=33.544;MAF_USDA=12.941
NC_035089.1	18495771	.	A	G	.	.	MAF_INRAE=25.316;MAF_USDA=45.882
NC_035089.1	18495855	.	T	A	.	.	MAF_INRAE=15.19;MAF_USDA=14.118
NC_035089.1	18495880	.	A	C	.	.	MAF_INRAE=26.316;MAF_USDA=6.471
NC_035089.1	18495902	.	G	A	.	.	MAF_INRAE=6.329
NC_035089.1	18495957	.	A	G	.	.	MAF_INRAE=25.316;MAF_USDA=40.0
NC_035089.1	18495971	.	C	A	.	.	MAF_USDA=1.639
NC_035089.1	18495984	.	T	C	.	.	MAF_USDA=20.833
NC_035089.1	18495994	.	T	C	.	.	MAF_USDA=4.118
NC_035089.1	18496011	.	G	T	.	.	MAF_INRAE=15.19;MAF_USDA=22.917
NC_035089.1	18496124	.	T	C	.	.	MAF_INRAE=11.392;MAF_USDA=5.882
NC_035089.1	18496183	.	C	T	.	.	MAF_USDA=4.098
NC_035089.1	18496218	.	C	T	.	.	MAF_USDA=2.353
NC_035089.1	18496244	.	G	A	.	.	MAF_INRAE=27.215;MAF_USDA=27.059
NC_035089.1	18496250	.	A	T	.	.	MAF_USDA=2.459
NC_035089.1	18496308	.	T	G	.	.	MAF_INRAE=41.772;MAF_USDA=40.0
NC_035089.1	18496372	.	T	C	.	.	MAF_INRAE=16.456;MAF_USDA=13.529
NC_035089.1	18496442	.	C	A	.	.	MAF_USDA=3.279
NC_035089.1	18496446	.	C	G	.	.	MAF_INRAE=47.468;MAF_USDA=48.235
NC_035089.1	18496505	.	C	T	.	.	MAF_INRAE=44.304;MAF_USDA=25.882
NC_035089.1	18496521	.	T	G	.	.	MAF_USDA=6.25
NC_035089.1	18496630	.	A	G	.	.	MAF_INRAE=19.62;MAF_USDA=23.529
NC_035089.1	18496679	.	A	T	.	.	MAF_INRAE=6.329;MAF_USDA=14.754
NC_035089.1	18496681	.	T	G	.	.	MAF_USDA=4.918
NC_035089.1	18496724	.	G	T	.	.	MAF_INRAE=20.253;MAF_USDA=5.294
NC_035089.1	18496727	.	A	T	.	.	MAF_USDA=17.213
NC_035089.1	18496785	.	T	A	.	.	MAF_INRAE=14.557;MAF_USDA=14.118
NC_035089.1	18496786	.	A	T	.	.	MAF_INRAE=17.5;MAF_USDA=14.118
NC_035089.1	18496791	.	C	T	.	.	MAF_INRAE=12.658;MAF_USDA=9.412
NC_035089.1	18496795	.	T	C	.	.	MAF_INRAE=6.329;MAF_USDA=7.377
NC_035089.1	18496879	.	G	T	.	.	MAF_INRAE=20.253;MAF_USDA=5.294
NC_035089.1	18496991	.	C	T	.	.	MAF_INRAE=15.19;MAF_USDA=14.118
NC_035089.1	18497053	.	C	A	.	.	MAF_INRAE=40.506;MAF_USDA=46.471
NC_035089.1	18497069	.	A	T	.	.	MAF_INRAE=15.19;MAF_USDA=14.118
NC_035089.1	18497085	.	C	T	.	.	MAF_USDA=8.333
NC_035089.1	18497086	.	G	A	.	.	MAF_INRAE=4.43;MAF_USDA=1.639
NC_035089.1	18497100	.	T	C	.	.	MAF_INRAE=36.076;MAF_USDA=35.882
NC_035089.1	18497125	.	G	T	.	.	MAF_INRAE=2.5
NC_035089.1	18497205	.	C	T	.	.	MAF_USDA=2.381
NC_035089.1	18497265	.	C	G	.	.	MAF_USDA=1.639
NC_035089.1	18497345	.	G	T	.	.	MAF_INRAE=36.076;MAF_USDA=41.765
NC_035089.1	18497369	.	T	C	.	.	MAF_USDA=1.639
NC_035089.1	18497376	.	G	A	.	.	MAF_INRAE=1.667
NC_035089.1	18497392	.	T	C	.	.	MAF_INRAE=1.667
NC_035089.1	18497405	.	G	A	.	.	MAF_INRAE=15.19;MAF_USDA=14.118
NC_035089.1	18497435	.	C	T	.	.	MAF_INRAE=10.833;MAF_USDA=11.475
NC_035089.1	18497475	.	C	T	.	.	MAF_INRAE=1.667
NC_035089.1	18497530	.	T	C	.	.	MAF_INRAE=10.526;MAF_USDA=1.639
NC_035089.1	18497531	.	G	T	.	.	MAF_USDA=4.918
NC_035089.1	18497549	.	G	C	.	.	MAF_INRAE=14.167;MAF_USDA=13.115
NC_035089.1	18497560	.	A	C	.	.	MAF_INRAE=6.329;MAF_USDA=7.377
NC_035089.1	18497562	.	T	G	.	.	MAF_INRAE=3.333;MAF_USDA=7.5
NC_035089.1	18497607	.	A	C	.	.	MAF_INRAE=4.167
NC_035089.1	18497731	.	A	G	.	.	MAF_USDA=3.279
NC_035089.1	18497786	.	C	G	.	.	MAF_INRAE=38.333;MAF_USDA=31.548
NC_035089.1	18497809	.	T	A	.	.	MAF_INRAE=21.519;MAF_USDA=10.0
NC_035089.1	18497842	.	C	T	.	.	MAF_INRAE=5.263;MAF_USDA=1.639
NC_035089.1	18497860	.	C	A	.	.	MAF_INRAE=32.5;MAF_USDA=40.0
NC_035089.1	18497874	.	G	A	.	.	MAF_INRAE=32.5;MAF_USDA=31.765
NC_035089.1	18497879	.	G	A	.	.	MAF_INRAE=32.5;MAF_USDA=31.176
NC_035089.1	18497885	.	A	C	.	.	MAF_INRAE=17.5;MAF_USDA=14.706
NC_035089.1	18497911	.	G	A	.	.	MAF_INRAE=10.833;MAF_USDA=2.459
NC_035089.1	18498077	.	G	A	.	.	MAF_USDA=1.639
NC_035089.1	18498105	.	G	A	.	.	MAF_INRAE=10.0
NC_035089.1	18498107	.	C	A	.	.	MAF_INRAE=10.0
NC_035089.1	18498110	.	G	T	.	.	MAF_INRAE=10.833
NC_035089.1	18498114	.	G	C	.	.	MAF_INRAE=10.833
NC_035089.1	18498121	.	A	C	.	.	MAF_USDA=1.639
NC_035089.1	18498136	.	AGGGACAGATCTGACAGACACG	GGGGACAGATCTGACAGACACG,AGGGACAGATCTGACAGACACT	.	.	MAF_INRAE=27.215;MAF_USDA=12.5
NC_035089.1	18498157	.	G	T	.	.	MAF_INRAE=18.333
NC_035089.1	18498195	.	C	T	.	.	MAF_USDA=5.738
NC_035089.1	18498202	.	G	T	.	.	MAF_USDA=2.459
NC_035089.1	18498222	.	C	T	.	.	MAF_USDA=2.459
NC_035089.1	18498362	.	C	T	.	.	MAF_INRAE=6.329;MAF_USDA=6.557
NC_035089.1	18498375	.	C	G	.	.	MAF_USDA=1.639
NC_035089.1	18498400	.	T	A	.	.	MAF_INRAE=15.19;MAF_USDA=14.118
NC_035089.1	18498490	.	T	A	.	.	MAF_USDA=1.639
NC_035089.1	18498567	.	G	T	.	.	MAF_USDA=5.738
NC_035089.1	18498623	.	C	T	.	.	MAF_INRAE=10.759;MAF_USDA=8.824
NC_035089.1	18498673	.	C	T	.	.	MAF_USDA=9.412
NC_035089.1	18498715	.	T	C	.	.	MAF_USDA=18.75
NC_035089.1	18498766	.	C	G	.	.	MAF_USDA=7.377
NC_035089.1	18498793	.	G	A	.	.	MAF_INRAE=5.263
NC_035089.1	18498795	.	C	T	.	.	MAF_USDA=5.738
NC_035089.1	18498824	.	C	T	.	.	MAF_INRAE=14.557
NC_035089.1	18498853	.	C	T	.	.	MAF_USDA=4.918
NC_035089.1	18498867	.	A	C	.	.	MAF_INRAE=36.842
NC_035089.1	18498878	.	A	C	.	.	MAF_USDA=5.882
NC_035089.1	18498891	.	C	G	.	.	MAF_INRAE=5.263;MAF_USDA=6.557
NC_035089.1	18499006	.	G	A	.	.	MAF_INRAE=7.595;MAF_USDA=2.353
NC_035089.1	18499053	.	G	A	.	.	MAF_INRAE=6.329;MAF_USDA=7.377
NC_035089.1	18499135	.	G	T	.	.	MAF_USDA=1.639
NC_035089.1	18499138	.	T	A	.	.	MAF_INRAE=20.886;MAF_USDA=5.294
NC_035089.1	18499148	.	T	G	.	.	MAF_INRAE=20.886;MAF_USDA=5.294
NC_035089.1	18499162	.	C	T	.	.	MAF_INRAE=4.43;MAF_USDA=1.639
NC_035089.1	18499242	.	G	C	.	.	MAF_USDA=2.459
NC_035089.1	18499316	.	A	G	.	.	MAF_USDA=1.639
NC_035089.1	18499339	.	C	A	.	.	MAF_INRAE=3.797;MAF_USDA=10.588
NC_035089.1	18499386	.	C	T	.	.	MAF_INRAE=15.19
NC_035089.1	18499410	.	T	C	.	.	MAF_INRAE=15.833
NC_035089.1	18499419	.	C	A	.	.	MAF_INRAE=15.833
NC_035089.1	18499420	.	G	T	.	.	MAF_INRAE=1.667
NC_035089.1	18499513	.	A	G	.	.	MAF_INRAE=5.263
NC_035089.1	18499521	.	T	C	.	.	MAF_USDA=2.459
NC_035089.1	18499554	.	G	A	.	.	MAF_INRAE=10.0;MAF_USDA=4.098
NC_035089.1	18499594	.	C	T	.	.	MAF_USDA=2.459
NC_035089.1	18499634	.	G	C	.	.	MAF_INRAE=13.291;MAF_USDA=14.754
NC_035089.1	18499651	.	A	C	.	.	MAF_INRAE=50.0;MAF_USDA=37.059
NC_035089.1	18499669	.	A	T	.	.	MAF_INRAE=23.418;MAF_USDA=21.176
NC_035089.1	18499752	.	G	A	.	.	MAF_USDA=1.639
NC_035089.1	18499843	.	T	C	.	.	MAF_USDA=1.639
NC_035089.1	18499914	.	C	A	.	.	MAF_INRAE=6.329
NC_035089.1	18500007	.	T	C	.	.	MAF_INRAE=48.734;MAF_USDA=37.059
NC_035089.1	18500012	.	T	C	.	.	MAF_USDA=6.667
NC_035089.1	18500017	.	T	C	.	.	MAF_INRAE=4.43;MAF_USDA=8.333
NC_035089.1	18500021	.	C	T	.	.	MAF_USDA=10.119
NC_035089.1	18500044	.	C	T	.	.	MAF_INRAE=6.329
NC_035089.1	18500108	.	T	C	.	.	MAF_INRAE=4.43;MAF_USDA=1.639
NC_035089.1	18500124	.	A	C	.	.	MAF_INRAE=12.658;MAF_USDA=6.557
NC_035089.1	18500200	.	G	T	.	.	MAF_INRAE=1.667
NC_035089.1	18500241	.	T	G	.	.	MAF_USDA=4.098
NC_035089.1	18500242	.	T	C	.	.	MAF_INRAE=13.924;MAF_USDA=8.235
NC_035089.1	18500310	.	T	C	.	.	MAF_USDA=1.639
NC_035089.1	18500313	.	A	G	.	.	MAF_INRAE=10.833;MAF_USDA=4.918
NC_035089.1	18500334	.	T	A	.	.	MAF_USDA=7.377
NC_035089.1	18500435	.	A	G	.	.	MAF_USDA=8.333
NC_035089.1	18500443	.	C	T	.	.	MAF_INRAE=12.658;MAF_USDA=7.377
NC_035089.1	18500456	.	T	C	.	.	MAF_INRAE=12.658;MAF_USDA=8.197
NC_035089.1	18500468	.	C	T	.	.	MAF_INRAE=47.468;MAF_USDA=45.294
NC_035089.1	18500474	.	T	G	.	.	MAF_USDA=3.529
NC_035089.1	18500511	.	A	T	.	.	MAF_INRAE=6.329;MAF_USDA=5.0
NC_035089.1	18500512	.	A	G	.	.	MAF_INRAE=12.658;MAF_USDA=8.333
NC_035089.1	18500528	.	T	A	.	.	MAF_USDA=6.25
NC_035089.1	18500574	.	C	T	.	.	MAF_INRAE=20.253;MAF_USDA=11.176
NC_035089.1	18500604	.	C	T	.	.	MAF_USDA=1.639
NC_035089.1	18500648	.	G	A	.	.	MAF_INRAE=12.658;MAF_USDA=8.197
NC_035089.1	18500679	.	C	A	.	.	MAF_INRAE=13.291;MAF_USDA=8.824
NC_035089.1	18500781	.	G	A	.	.	MAF_INRAE=4.43;MAF_USDA=1.639
NC_035089.1	18500821	.	A	G	.	.	MAF_USDA=18.75
NC_035089.1	18500944	.	T	G	.	.	MAF_INRAE=10.833;MAF_USDA=6.557
NC_035089.1	18500986	.	T	A	.	.	MAF_INRAE=4.43;MAF_USDA=1.639
NC_035089.1	18501008	.	A	T	.	.	MAF_INRAE=4.43;MAF_USDA=2.459
NC_035089.1	18501022	.	G	T	.	.	MAF_INRAE=17.089;MAF_USDA=15.294
NC_035089.1	18501125	.	G	A,T	.	.	MAF_INRAE=1.667;MAF_USDA=2.459
NC_035089.1	18501136	.	A	G	.	.	MAF_USDA=1.639
NC_035089.1	18501160	.	G	A	.	.	MAF_USDA=1.639
NC_035089.1	18501764	.	G	A	.	.	MAF_USDA=22.917
NC_035089.1	18501765	.	G	C	.	.	MAF_USDA=18.75
NC_035089.1	18501767	.	G	A	.	.	MAF_USDA=20.833
NC_035089.1	18501770	.	A	G	.	.	MAF_USDA=18.75
NC_035089.1	18501797	.	T	G	.	.	MAF_USDA=20.833
NC_035089.1	18501804	.	G	T	.	.	MAF_USDA=6.557
NC_035089.1	18501813	.	C	T	.	.	MAF_USDA=13.529
NC_035089.1	18501841	.	G	A	.	.	MAF_INRAE=3.797;MAF_USDA=7.059
NC_035089.1	18501995	.	C	G	.	.	MAF_INRAE=4.43;MAF_USDA=2.459
NC_035089.1	18502044	.	C	T	.	.	MAF_INRAE=3.333;MAF_USDA=1.639
NC_035089.1	18502179	.	G	A	.	.	MAF_INRAE=4.43;MAF_USDA=4.098
NC_035089.1	18502233	.	C	T	.	.	MAF_USDA=4.098
NC_035089.1	18502399	.	C	T	.	.	MAF_INRAE=5.696
NC_035089.1	18502421	.	G	A	.	.	MAF_INRAE=5.0
NC_035089.1	18502468	.	G	A	.	.	MAF_INRAE=2.5
NC_035089.1	18502535	.	T	A	.	.	MAF_USDA=3.279
NC_035089.1	18502603	.	A	C	.	.	MAF_USDA=8.235
NC_035089.1	18502610	.	C	T	.	.	MAF_INRAE=36.709;MAF_USDA=18.235
NC_035089.1	18502626	.	A	T	.	.	MAF_INRAE=20.886;MAF_USDA=25.294
NC_035089.1	18502650	.	C	T	.	.	MAF_INRAE=5.0;MAF_USDA=5.738
NC_035089.1	18502696	.	G	A	.	.	MAF_INRAE=5.0;MAF_USDA=4.918
NC_035089.1	18502865	.	C	T	.	.	MAF_USDA=6.25
NC_035089.1	18502915	.	C	A	.	.	MAF_INRAE=6.329
NC_035089.1	18502928	.	A	T	.	.	MAF_USDA=3.279
NC_035089.1	18502936	.	C	G	.	.	MAF_INRAE=4.43;MAF_USDA=4.918
NC_035089.1	18502944	.	C	T	.	.	MAF_INRAE=20.253;MAF_USDA=5.294
NC_035089.1	18502998	.	C	A	.	.	MAF_INRAE=5.263
NC_035089.1	18503023	.	G	A	.	.	MAF_INRAE=20.886;MAF_USDA=27.647
NC_035089.1	18503059	.	C	T	.	.	MAF_INRAE=16.456;MAF_USDA=32.353
NC_035089.1	18503108	.	T	A	.	.	MAF_INRAE=5.063;MAF_USDA=22.941
NC_035089.1	18503126	.	A	C	.	.	MAF_INRAE=36.709;MAF_USDA=17.647
NC_035089.1	18503195	.	G	A	.	.	MAF_USDA=5.882
NC_035089.1	18503310	.	T	C	.	.	MAF_USDA=3.529
NC_035089.1	18503343	.	C	A	.	.	MAF_INRAE=1.667
NC_035089.1	18503346	.	C	T	.	.	MAF_INRAE=12.658
NC_035089.1	18503359	.	T	A	.	.	MAF_USDA=4.118
NC_035089.1	18503388	.	T	C	.	.	MAF_INRAE=36.709;MAF_USDA=18.235
NC_035089.1	18503430	.	C	G	.	.	MAF_INRAE=43.671;MAF_USDA=35.882
NC_035089.1	18503479	.	T	A	.	.	MAF_USDA=7.377
NC_035089.1	18503540	.	T	G	.	.	MAF_INRAE=3.797;MAF_USDA=5.738
NC_035089.1	18503591	.	C	A	.	.	MAF_USDA=31.765
NC_035089.1	18503594	.	T	C	.	.	MAF_USDA=2.941
NC_035089.1	18503598	.	C	T	.	.	MAF_USDA=6.25
NC_035089.1	18503668	.	G	C	.	.	MAF_INRAE=4.43;MAF_USDA=1.639
NC_035089.1	18503702	.	T	A	.	.	MAF_USDA=14.583
NC_035089.1	18503774	.	A	C	.	.	MAF_USDA=14.754
NC_035089.1	18503786	.	T	A	.	.	MAF_USDA=14.754
NC_035089.1	18503787	.	C	A	.	.	MAF_INRAE=13.291;MAF_USDA=8.824
NC_035089.1	18503824	.	T	A	.	.	MAF_USDA=6.25
NC_035089.1	18503843	.	C	T	.	.	MAF_USDA=2.381
NC_035089.1	18503923	.	T	C	.	.	MAF_INRAE=40.506;MAF_USDA=25.882
NC_035089.1	18503936	.	A	T	.	.	MAF_USDA=7.377
NC_035089.1	18503965	.	C	T	.	.	MAF_INRAE=36.709;MAF_USDA=17.262
NC_035089.1	18503966	.	G	A	.	.	MAF_USDA=7.5
NC_035089.1	18503976	.	T	A	.	.	MAF_INRAE=8.228;MAF_USDA=11.475
NC_035089.1	18503978	.	G	A	.	.	MAF_USDA=3.529
NC_035089.1	18503997	.	A	G	.	.	MAF_INRAE=40.506;MAF_USDA=21.176
NC_035089.1	18504026	.	A	T	.	.	MAF_USDA=3.279
NC_035089.1	18504038	.	G	A	.	.	MAF_INRAE=36.709;MAF_USDA=18.824
NC_035089.1	18504065	.	G	A	.	.	MAF_INRAE=3.333;MAF_USDA=1.639
NC_035089.1	18504085	.	T	C	.	.	MAF_USDA=8.235
NC_035089.1	18504152	.	T	A	.	.	MAF_USDA=1.639
NC_035089.1	18504265	.	A	C	.	.	MAF_INRAE=3.797;MAF_USDA=12.941
NC_035089.1	18504267	.	C	A	.	.	MAF_INRAE=3.333;MAF_USDA=1.639
NC_035089.1	18504329	.	A	C	.	.	MAF_INRAE=8.228;MAF_USDA=9.836
NC_035089.1	18504334	.	A	T	.	.	MAF_INRAE=5.0;MAF_USDA=5.738
NC_035089.1	18504355	.	G	A	.	.	MAF_INRAE=11.392;MAF_USDA=8.824
NC_035089.1	18504394	.	A	T	.	.	MAF_INRAE=13.291;MAF_USDA=8.824
NC_035089.1	18504536	.	C	A	.	.	MAF_INRAE=7.595;MAF_USDA=8.235
NC_035089.1	18504543	.	C	T	.	.	MAF_INRAE=21.519;MAF_USDA=3.529
NC_035089.1	18504565	.	C	T	.	.	MAF_INRAE=36.709;MAF_USDA=17.059
NC_035089.1	18504618	.	T	C	.	.	MAF_INRAE=10.833;MAF_USDA=10.588
NC_035089.1	18504712	.	A	G	.	.	MAF_USDA=1.639
NC_035089.1	18504725	.	C	T	.	.	MAF_INRAE=36.076;MAF_USDA=17.647
NC_035089.1	18504910	.	G	A	.	.	MAF_INRAE=36.709;MAF_USDA=25.0
NC_035089.1	18504937	.	G	T	.	.	MAF_USDA=6.25
NC_035089.1	18504939	.	A	T	.	.	MAF_USDA=6.25
NC_035089.1	18504954	.	T	A	.	.	MAF_INRAE=1.667
NC_035089.1	18504980	.	A	G	.	.	MAF_INRAE=1.667
NC_035089.1	18505061	.	C	A	.	.	MAF_INRAE=50.0;MAF_USDA=47.917
NC_035089.1	18505129	.	T	G	.	.	MAF_INRAE=50.0;MAF_USDA=25.882
NC_035089.1	18505209	.	A	C	.	.	MAF_INRAE=9.494;MAF_USDA=8.235
NC_035089.1	18505215	.	A	G	.	.	MAF_INRAE=50.0;MAF_USDA=25.882
NC_035089.1	18505237	.	C	T	.	.	MAF_USDA=6.25
NC_035089.1	18505238	.	G	A	.	.	MAF_INRAE=50.0;MAF_USDA=34.118
NC_035089.1	18505271	.	C	G	.	.	MAF_USDA=4.118
NC_035089.1	18505297	.	T	G	.	.	MAF_INRAE=8.228;MAF_USDA=7.377
NC_035089.1	18505319	.	T	G	.	.	MAF_USDA=4.918
NC_035089.1	18505568	.	A	G	.	.	MAF_INRAE=36.709;MAF_USDA=17.647
NC_035089.1	18505590	.	A	T	.	.	MAF_INRAE=10.833;MAF_USDA=4.098
NC_035089.1	18505659	.	C	G	.	.	MAF_USDA=1.639
NC_035089.1	18505664	.	C	A	.	.	MAF_INRAE=10.833;MAF_USDA=2.459
NC_035089.1	18505700	.	G	T	.	.	MAF_USDA=3.279
NC_035089.1	18505731	.	G	T	.	.	MAF_INRAE=10.833;MAF_USDA=11.176
NC_035089.1	18505742	.	G	C	.	.	MAF_INRAE=36.709;MAF_USDA=19.412
NC_035089.1	18505759	.	C	T	.	.	MAF_USDA=1.639
NC_035089.1	18505914	.	A	G	.	.	MAF_INRAE=6.329;MAF_USDA=12.941
NC_035089.1	18506127	.	G	A	.	.	MAF_USDA=5.738
NC_035089.1	18506194	.	A	C	.	.	MAF_INRAE=40.833;MAF_USDA=31.967
NC_035089.1	18506196	.	G	A	.	.	MAF_INRAE=18.333;MAF_USDA=4.706
NC_035089.1	18506247	.	T	C	.	.	MAF_USDA=21.311
NC_035089.1	18506282	.	G	A	.	.	MAF_INRAE=6.329
NC_035089.1	18506289	.	C	A	.	.	MAF_INRAE=19.167;MAF_USDA=5.294
NC_035089.1	18506330	.	A	G	.	.	MAF_INRAE=39.167
NC_035089.1	18506385	.	G	C	.	.	MAF_USDA=3.529
NC_035089.1	18506406	.	A	C	.	.	MAF_USDA=2.083
NC_035089.1	18506414	.	C	A	.	.	MAF_USDA=27.083
NC_035089.1	18506444	.	C	A	.	.	MAF_USDA=22.917
NC_035089.1	18506452	.	A	G	.	.	MAF_USDA=17.059
NC_035089.1	18506459	.	C	A	.	.	MAF_USDA=13.115
NC_035089.1	18506477	.	G	A	.	.	MAF_INRAE=37.342;MAF_USDA=30.0
NC_035089.1	18506486	.	G	T	.	.	MAF_INRAE=36.709;MAF_USDA=17.647
NC_035089.1	18506491	.	G	T	.	.	MAF_INRAE=20.253;MAF_USDA=5.294
NC_035089.1	18506500	.	T	G	.	.	MAF_USDA=4.918
NC_035089.1	18506516	.	G	A	.	.	MAF_USDA=5.738
NC_035089.1	18506520	.	A	C	.	.	MAF_INRAE=20.253;MAF_USDA=5.294
NC_035089.1	18506522	.	G	A	.	.	MAF_INRAE=39.167;MAF_USDA=17.647
NC_035089.1	18506524	.	T	G	.	.	MAF_INRAE=18.333;MAF_USDA=5.882
NC_035089.1	18506591	.	G	A	.	.	MAF_INRAE=31.579;MAF_USDA=22.941
NC_035089.1	18506592	.	T	C	.	.	MAF_USDA=5.738
NC_035089.1	18506599	.	A	G	.	.	MAF_INRAE=31.579;MAF_USDA=20.833
NC_035089.1	18506627	.	C	A	.	.	MAF_USDA=6.557
NC_035089.1	18506659	.	G	T	.	.	MAF_USDA=6.557
NC_035089.1	18506673	.	G	A	.	.	MAF_USDA=20.588
NC_035089.1	18506681	.	AAGA	AAGG	.	.	MAF_USDA=22.917
NC_035089.1	18506689	.	T	C	.	.	MAF_USDA=20.0
NC_035089.1	18506699	.	C	T	.	.	MAF_USDA=17.647
NC_035089.1	18506721	.	A	G	.	.	MAF_USDA=4.118
NC_035089.1	18506767	.	A	G	.	.	MAF_USDA=15.574
NC_035089.1	18506873	.	G	T	.	.	MAF_USDA=21.311
NC_035089.1	18506884	.	A	G	.	.	MAF_USDA=23.333
NC_035089.1	18506887	.	A	G	.	.	MAF_USDA=4.918
NC_035089.1	18506937	.	A	G	.	.	MAF_INRAE=1.667
NC_035089.1	18506951	.	A	C	.	.	MAF_USDA=6.667
NC_035089.1	18507016	.	A	C	.	.	MAF_USDA=4.167
NC_035089.1	18507017	.	C	G	.	.	MAF_USDA=2.976
NC_035089.1	18507102	.	G	A	.	.	MAF_USDA=22.917
NC_035089.1	18507791	.	G	A	.	.	MAF_USDA=9.016
NC_035089.1	18507846	.	G	A	.	.	MAF_USDA=2.459
NC_035089.1	18507858	.	G	A	.	.	MAF_USDA=2.459
NC_035089.1	18507942	.	G	A	.	.	MAF_INRAE=21.053
NC_035089.1	18507950	.	C	T	.	.	MAF_USDA=2.459
NC_035089.1	18508405	.	C	T	.	.	MAF_USDA=1.695
NC_035089.1	18508406	.	T	A	.	.	MAF_INRAE=5.263;MAF_USDA=5.932
NC_035089.1	18508413	.	C	T	.	.	MAF_USDA=6.25
NC_035089.1	18508431	.	C	T	.	.	MAF_USDA=1.667
NC_035089.1	18508475	.	C	T	.	.	MAF_USDA=6.548
NC_035089.1	18508476	.	G	A	.	.	MAF_USDA=6.25
NC_035089.1	18508510	.	T	C	.	.	MAF_USDA=6.548
NC_035089.1	18508602	.	A	G	.	.	MAF_INRAE=36.709;MAF_USDA=22.353
NC_035089.1	18508632	.	A	G	.	.	MAF_INRAE=36.709;MAF_USDA=16.471
NC_035089.1	18508658	.	G	T	.	.	MAF_INRAE=36.709;MAF_USDA=18.235
NC_035089.1	18508683	.	T	A	.	.	MAF_INRAE=36.709;MAF_USDA=17.647
NC_035089.1	18508716	.	T	A	.	.	MAF_INRAE=20.886;MAF_USDA=5.294
NC_035089.1	18508718	.	A	C	.	.	MAF_USDA=1.639
NC_035089.1	18508722	.	A	T	.	.	MAF_INRAE=10.833;MAF_USDA=2.459
NC_035089.1	18508744	.	G	C	.	.	MAF_USDA=6.25
NC_035089.1	18508745	.	A	T	.	.	MAF_USDA=6.25
NC_035089.1	18508756	.	A	G	.	.	MAF_INRAE=10.833;MAF_USDA=2.459
NC_035089.1	18508758	.	G	C	.	.	MAF_USDA=4.918
NC_035089.1	18508916	.	A	C	.	.	MAF_INRAE=36.076;MAF_USDA=18.235
NC_035089.1	18508933	.	G	T	.	.	MAF_USDA=2.459
NC_035089.1	18508955	.	C	A	.	.	MAF_USDA=1.639
NC_035089.1	18509000	.	T	A	.	.	MAF_USDA=1.639
NC_035089.1	18509051	.	A	C	.	.	MAF_USDA=18.235
NC_035089.1	18509065	.	C	T	.	.	MAF_INRAE=6.667;MAF_USDA=13.529
NC_035089.1	18509082	.	G	T	.	.	MAF_USDA=5.738
NC_035089.1	18509192	.	T	A	.	.	MAF_INRAE=6.667;MAF_USDA=14.706
NC_035089.1	18509263	.	C	T	.	.	MAF_INRAE=20.886;MAF_USDA=6.471
NC_035089.1	18509481	.	T	A	.	.	MAF_INRAE=10.526;MAF_USDA=7.059
NC_035089.1	18509512	.	G	A	.	.	MAF_USDA=1.639
NC_035089.1	18509520	.	C	G	.	.	MAF_USDA=1.639
NC_035089.1	18509836	.	C	A	.	.	MAF_INRAE=1.667;MAF_USDA=5.738
NC_035089.1	18509870	.	A	G	.	.	MAF_USDA=1.639
NC_035089.1	18509873	.	T	C	.	.	MAF_USDA=1.639
NC_035089.1	18509890	.	C	T	.	.	MAF_INRAE=11.392;MAF_USDA=17.647
NC_035089.1	18509913	.	C	T	.	.	MAF_INRAE=6.329
NC_035089.1	18509914	.	C	A	.	.	MAF_USDA=1.639
NC_035089.1	18510056	.	C	T	.	.	MAF_USDA=4.098
NC_035089.1	18510071	.	C	T	.	.	MAF_INRAE=10.833;MAF_USDA=4.918
NC_035089.1	18510217	.	G	A	.	.	MAF_INRAE=13.291;MAF_USDA=8.824
NC_035089.1	18510243	.	G	A	.	.	MAF_USDA=5.882
NC_035089.1	18510248	.	T	G	.	.	MAF_USDA=1.639
NC_035089.1	18510330	.	G	T	.	.	MAF_INRAE=10.833;MAF_USDA=22.353
NC_035089.1	18510373	.	G	A	.	.	MAF_INRAE=11.392;MAF_USDA=16.471
NC_035089.1	18510404	.	G	T	.	.	MAF_USDA=6.471
NC_035089.1	18510491	.	C	T	.	.	MAF_INRAE=16.456;MAF_USDA=18.235
NC_035089.1	18510553	.	C	A	.	.	MAF_USDA=3.279
NC_035089.1	18510566	.	G	A	.	.	MAF_USDA=4.918
NC_035089.1	18510568	.	A	T	.	.	MAF_USDA=1.639
NC_035089.1	18510575	.	A	G	.	.	MAF_USDA=1.639
NC_035089.1	18510585	.	C	G	.	.	MAF_INRAE=10.526;MAF_USDA=4.706
NC_035089.1	18510590	.	C	T	.	.	MAF_USDA=4.918
NC_035089.1	18510607	.	G	C	.	.	MAF_USDA=8.333
NC_035089.1	18510625	.	G	A	.	.	MAF_USDA=1.639
NC_035089.1	18510648	.	T	G	.	.	MAF_INRAE=32.278;MAF_USDA=26.471
NC_035089.1	18510840	.	T	A	.	.	MAF_INRAE=10.833;MAF_USDA=20.588
NC_035089.1	18510843	.	A	G	.	.	MAF_INRAE=3.797;MAF_USDA=6.471
NC_035089.1	18510941	.	G	T	.	.	MAF_INRAE=18.987;MAF_USDA=38.824
NC_035089.1	18510996	.	A	G	.	.	MAF_USDA=2.459
NC_035089.1	18511017	.	A	T	.	.	MAF_USDA=1.639
NC_035089.1	18511037	.	C	T	.	.	MAF_INRAE=10.526;MAF_USDA=1.639
NC_035089.1	18511060	.	T	G	.	.	MAF_INRAE=8.228;MAF_USDA=11.31
NC_035089.1	18511137	.	A	C	.	.	MAF_USDA=4.118
NC_035089.1	18511144	.	A	C	.	.	MAF_USDA=8.333
NC_035089.1	18511195	.	T	A	.	.	MAF_USDA=8.824
NC_035089.1	18511212	.	G	A	.	.	MAF_INRAE=6.329;MAF_USDA=1.639
NC_035089.1	18511238	.	G	T	.	.	MAF_INRAE=6.329
NC_035089.1	18511448	.	A	G	.	.	MAF_USDA=1.639
NC_035089.1	18511506	.	T	A	.	.	MAF_INRAE=5.0;MAF_USDA=5.738
NC_035089.1	18511518	.	C	T	.	.	MAF_INRAE=5.696;MAF_USDA=1.639
NC_035089.1	18511586	.	A	G	.	.	MAF_INRAE=5.696
NC_035089.1	18511704	.	A	T	.	.	MAF_INRAE=2.5
NC_035089.1	18511976	.	A	G	.	.	MAF_INRAE=1.667
NC_035089.1	18511987	.	G	C	.	.	MAF_INRAE=6.329;MAF_USDA=1.639
NC_035089.1	18512051	.	G	T	.	.	MAF_INRAE=6.329
NC_035089.1	18512094	.	G	A	.	.	MAF_INRAE=5.0;MAF_USDA=5.738
NC_035089.1	18512239	.	C	T	.	.	MAF_INRAE=6.329
NC_035089.1	18512243	.	A	G	.	.	MAF_USDA=1.639
NC_035089.1	18512371	.	C	A	.	.	MAF_INRAE=10.833;MAF_USDA=2.459
NC_035089.1	18512397	.	A	C	.	.	MAF_INRAE=5.0
NC_035089.1	18512406	.	C	T	.	.	MAF_USDA=2.459
NC_035089.1	18512410	.	C	T	.	.	MAF_INRAE=49.367;MAF_USDA=26.471
NC_035089.1	18512438	.	G	T	.	.	MAF_INRAE=3.333
NC_035089.1	18512496	.	A	G	.	.	MAF_INRAE=5.263
NC_035089.1	18512508	.	T	A	.	.	MAF_INRAE=2.5
NC_035089.1	18512514	.	C	T	.	.	MAF_USDA=5.882
NC_035089.1	18512586	.	C	T	.	.	MAF_USDA=8.333
NC_035089.1	18512603	.	G	A	.	.	MAF_INRAE=15.833;MAF_USDA=8.824
NC_035089.1	18512643	.	C	T	.	.	MAF_USDA=2.459
NC_035089.1	18512917	.	C	T	.	.	MAF_INRAE=1.667
NC_035089.1	18513023	.	A	T	.	.	MAF_INRAE=2.5
NC_035089.1	18513025	.	A	T	.	.	MAF_INRAE=2.5
NC_035089.1	18513027	.	A	T	.	.	MAF_INRAE=31.667
NC_035089.1	18513028	.	A	T	.	.	MAF_INRAE=2.5
NC_035089.1	18513114	.	C	A	.	.	MAF_INRAE=1.667
NC_035089.1	18513167	.	C	T	.	.	MAF_INRAE=12.5;MAF_USDA=12.353
NC_035089.1	18513219	.	C	T	.	.	MAF_INRAE=11.392;MAF_USDA=7.647
NC_035089.1	18513636	.	C	T	.	.	MAF_USDA=1.639
NC_035089.1	18513809	.	G	T	.	.	MAF_USDA=2.941
NC_035089.1	18513811	.	C	A	.	.	MAF_INRAE=5.263
NC_035089.1	18513836	.	T	G	.	.	MAF_INRAE=5.0
NC_035089.1	18513875	.	G	A	.	.	MAF_USDA=1.639
NC_035089.1	18513949	.	A	T	.	.	MAF_USDA=5.882
NC_035089.1	18514029	.	G	T	.	.	MAF_INRAE=8.228;MAF_USDA=11.176
NC_035089.1	18514044	.	G	A	.	.	MAF_INRAE=3.797;MAF_USDA=6.471
NC_035089.1	18514139	.	C	A	.	.	MAF_INRAE=20.886;MAF_USDA=7.059
NC_035089.1	18514141	.	A	C	.	.	MAF_INRAE=15.789
NC_035089.1	18514147	.	G	T	.	.	MAF_INRAE=6.329
NC_035089.1	18514199	.	G	T	.	.	MAF_INRAE=6.329
NC_035089.1	18514237	.	A	G	.	.	MAF_USDA=2.459
NC_035089.1	18514267	.	C	A	.	.	MAF_INRAE=1.667;MAF_USDA=3.529
NC_035089.1	18514283	.	A	T	.	.	MAF_INRAE=3.797;MAF_USDA=6.471
NC_035089.1	18514384	.	C	T	.	.	MAF_USDA=7.377
NC_035089.1	18514411	.	A	G	.	.	MAF_USDA=1.639
NC_035089.1	18514472	.	T	C	.	.	MAF_INRAE=5.263
NC_035089.1	18514547	.	T	G	.	.	MAF_INRAE=6.329
NC_035089.1	18514549	.	A	T	.	.	MAF_USDA=1.639
NC_035089.1	18514584	.	G	A	.	.	MAF_USDA=1.639
NC_035089.1	18514645	.	C	T	.	.	MAF_USDA=1.639
NC_035089.1	18514648	.	T	A	.	.	MAF_INRAE=2.5
NC_035089.1	18514685	.	T	G	.	.	MAF_INRAE=3.333;MAF_USDA=10.656
NC_035089.1	18514695	.	G	T	.	.	MAF_USDA=12.353
NC_035089.1	18514702	.	A	T	.	.	MAF_USDA=12.295
NC_035089.1	18514703	.	C	T	.	.	MAF_USDA=14.167
NC_035089.1	18514707	.	A	C	.	.	MAF_INRAE=2.5;MAF_USDA=12.295
NC_035089.1	18514715	.	A	C	.	.	MAF_INRAE=2.5;MAF_USDA=17.059
NC_035089.1	18514740	.	T	C	.	.	MAF_INRAE=8.333
NC_035089.1	18514825	.	G	A	.	.	MAF_INRAE=6.329
NC_035089.1	18514832	.	C	T	.	.	MAF_USDA=14.583
NC_035089.1	18514838	.	T	A	.	.	MAF_INRAE=6.329
NC_035089.1	18514843	.	C	T	.	.	MAF_INRAE=6.667
NC_035089.1	18514860	.	G	T	.	.	MAF_INRAE=6.329
NC_035089.1	18514861	.	C	G	.	.	MAF_INRAE=3.333
NC_035089.1	18514885	.	A	C	.	.	MAF_USDA=11.475
NC_035089.1	18514887	.	T	G	.	.	MAF_USDA=3.279
NC_035089.1	18514911	.	G	C	.	.	MAF_USDA=5.738
NC_035089.1	18515174	.	T	A	.	.	MAF_USDA=1.639
NC_035089.1	18515300	.	T	A	.	.	MAF_USDA=5.882
NC_035089.1	18515434	.	T	G	.	.	MAF_INRAE=4.43;MAF_USDA=3.279
NC_035089.1	18515461	.	G	T	.	.	MAF_USDA=6.471
NC_035089.1	18515548	.	T	C	.	.	MAF_USDA=1.639
NC_035089.1	18515554	.	A	C	.	.	MAF_USDA=3.279
NC_035089.1	18515563	.	G	T	.	.	MAF_INRAE=4.43;MAF_USDA=6.557
NC_035089.1	18515609	.	A	G	.	.	MAF_USDA=4.918
NC_035089.1	18515619	.	T	G	.	.	MAF_USDA=2.459
NC_035089.1	18515639	.	G	C	.	.	MAF_USDA=1.639
NC_035089.1	18515641	.	C	T	.	.	MAF_USDA=1.639
NC_035089.1	18515643	.	T	C	.	.	MAF_INRAE=1.667
NC_035089.1	18515665	.	G	A	.	.	MAF_USDA=3.279
NC_035089.1	18515735	.	A	T	.	.	MAF_USDA=4.098
NC_035089.1	18515756	.	T	G	.	.	MAF_INRAE=5.0;MAF_USDA=5.738
NC_035089.1	18515791	.	G	A	.	.	MAF_USDA=1.639
NC_035089.1	18515847	.	T	A	.	.	MAF_INRAE=22.152
NC_035089.1	18515886	.	A	C	.	.	MAF_USDA=3.279
NC_035089.1	18515921	.	G	C	.	.	MAF_INRAE=20.886;MAF_USDA=20.588
NC_035089.1	18516036	.	G	T	.	.	MAF_USDA=2.459
NC_035089.1	18516047	.	C	T	.	.	MAF_INRAE=3.797;MAF_USDA=5.738
NC_035089.1	18516147	.	T	C	.	.	MAF_USDA=6.25
NC_035089.1	18516162	.	G	A	.	.	MAF_USDA=1.639
NC_035089.1	18516168	.	C	A	.	.	MAF_INRAE=13.924;MAF_USDA=21.176
NC_035089.1	18516191	.	A	C	.	.	MAF_INRAE=10.526;MAF_USDA=4.706
NC_035089.1	18516226	.	A	T	.	.	MAF_INRAE=10.833;MAF_USDA=3.279
NC_035089.1	18516413	.	G	A	.	.	MAF_USDA=2.459
NC_035089.1	18516482	.	T	A	.	.	MAF_INRAE=6.329
NC_035089.1	18516498	.	G	A	.	.	MAF_INRAE=1.667
NC_035089.1	18516540	.	C	A	.	.	MAF_USDA=3.279
NC_035089.1	18516705	.	C	T	.	.	MAF_INRAE=20.886;MAF_USDA=21.176
NC_035089.1	18516710	.	A	C	.	.	MAF_INRAE=1.667
NC_035089.1	18516912	.	G	A	.	.	MAF_INRAE=3.797;MAF_USDA=10.588
NC_035089.1	18516931	.	T	C	.	.	MAF_INRAE=10.833;MAF_USDA=2.459
NC_035089.1	18517016	.	G	T	.	.	MAF_USDA=1.639
NC_035089.1	18517037	.	C	T	.	.	MAF_USDA=4.167
NC_035089.1	18517083	.	C	T	.	.	MAF_USDA=1.639
NC_035089.1	18517175	.	C	T	.	.	MAF_USDA=6.557
NC_035089.1	18517193	.	G	A	.	.	MAF_USDA=13.934
NC_035089.1	18517220	.	C	T	.	.	MAF_USDA=5.738
NC_035089.1	18517427	.	G	A	.	.	MAF_INRAE=5.263;MAF_USDA=3.529
NC_035089.1	18517460	.	C	A	.	.	MAF_INRAE=42.105;MAF_USDA=29.412
NC_035089.1	18517513	.	A	G	.	.	MAF_USDA=4.706
NC_035089.1	18517550	.	G	T	.	.	MAF_USDA=10.417
NC_035089.1	18517703	.	G	A	.	.	MAF_USDA=32.609
NC_035089.1	18518250	.	A	G	.	.	MAF_USDA=30.588
NC_035089.1	18518364	.	A	C	.	.	MAF_USDA=6.471
NC_035089.1	18518453	.	A	G	.	.	MAF_INRAE=50.0;MAF_USDA=26.471
NC_035089.1	18518461	.	C	T	.	.	MAF_INRAE=10.833;MAF_USDA=8.197
NC_035089.1	18518625	.	T	G	.	.	MAF_INRAE=40.506;MAF_USDA=31.765
NC_035089.1	18518690	.	C	A	.	.	MAF_INRAE=40.506;MAF_USDA=31.765
NC_035089.1	18518691	.	A	G	.	.	MAF_INRAE=35.0;MAF_USDA=31.765
NC_035089.1	18518701	.	T	C	.	.	MAF_INRAE=40.506;MAF_USDA=31.765
NC_035089.1	18518732	.	G	A	.	.	MAF_INRAE=40.506;MAF_USDA=32.353
NC_035089.1	18518789	.	A	G	.	.	MAF_INRAE=41.772;MAF_USDA=37.059
NC_035089.1	18518932	.	G	A	.	.	MAF_INRAE=5.0;MAF_USDA=5.738
NC_035089.1	18518958	.	G	C	.	.	MAF_USDA=2.459
NC_035089.1	18519051	.	G	T	.	.	MAF_INRAE=49.367;MAF_USDA=30.0
NC_035089.1	18519057	.	C	A	.	.	MAF_INRAE=49.367;MAF_USDA=24.706
NC_035089.1	18519058	.	A	C	.	.	MAF_INRAE=46.667;MAF_USDA=26.471
NC_035089.1	18519172	.	C	T	.	.	MAF_INRAE=10.833;MAF_USDA=7.377
NC_035089.1	18519195	.	C	T	.	.	MAF_INRAE=10.833;MAF_USDA=30.588
NC_035089.1	18519273	.	A	G	.	.	MAF_USDA=6.25
NC_035089.1	18519393	.	C	T	.	.	MAF_INRAE=20.886;MAF_USDA=24.118
NC_035089.1	18519399	.	T	C	.	.	MAF_INRAE=2.5
NC_035089.1	18519407	.	C	A	.	.	MAF_USDA=4.918
NC_035089.1	18519413	.	T	G	.	.	MAF_USDA=4.098
NC_035089.1	18519578	.	A	T	.	.	MAF_USDA=9.016
NC_035089.1	18519655	.	G	A	.	.	MAF_INRAE=20.253
NC_035089.1	18519685	.	G	A	.	.	MAF_USDA=4.098
NC_035089.1	18519718	.	A	T	.	.	MAF_INRAE=21.053
NC_035089.1	18519978	.	T	G	.	.	MAF_USDA=2.459
NC_035089.1	18520249	.	G	A	.	.	MAF_USDA=9.016
NC_035089.1	18520297	.	T	C	.	.	MAF_INRAE=20.253
NC_035089.1	18520307	.	G	A	.	.	MAF_INRAE=29.114;MAF_USDA=5.294
NC_035089.1	18520312	.	C	T	.	.	MAF_INRAE=50.0;MAF_USDA=39.412
NC_035089.1	18520446	.	T	G	.	.	MAF_INRAE=3.797;MAF_USDA=6.471
NC_035089.1	18520569	.	T	A	.	.	MAF_INRAE=46.667
NC_035089.1	18520703	.	C	G	.	.	MAF_USDA=8.333
NC_035089.1	18520777	.	C	T	.	.	MAF_USDA=3.279
NC_035089.1	18520858	.	C	A	.	.	MAF_INRAE=50.0;MAF_USDA=33.529
NC_035089.1	18520859	.	G	C	.	.	MAF_USDA=1.639
NC_035089.1	18520912	.	C	G	.	.	MAF_INRAE=50.0;MAF_USDA=33.529
NC_035089.1	18520964	.	G	A	.	.	MAF_USDA=8.197
NC_035089.1	18520989	.	A	T	.	.	MAF_INRAE=3.797;MAF_USDA=5.882
NC_035089.1	18521014	.	A	C	.	.	MAF_INRAE=50.0;MAF_USDA=40.588
NC_035089.1	18521045	.	T	G	.	.	MAF_INRAE=49.367;MAF_USDA=29.412
NC_035089.1	18521090	.	C	G	.	.	MAF_USDA=1.639
NC_035089.1	18521097	.	T	C	.	.	MAF_INRAE=3.797;MAF_USDA=5.882
NC_035089.1	18521118	.	C	T	.	.	MAF_INRAE=5.263;MAF_USDA=14.754
NC_035089.1	18521119	.	G	A	.	.	MAF_USDA=4.118
NC_035089.1	18521209	.	G	C	.	.	MAF_INRAE=49.367;MAF_USDA=32.941
NC_035089.1	18521243	.	C	T	.	.	MAF_USDA=1.639
NC_035089.1	18521252	.	A	G	.	.	MAF_INRAE=49.367;MAF_USDA=27.059
NC_035089.1	18521365	.	A	T	.	.	MAF_INRAE=3.333;MAF_USDA=1.639
NC_035089.1	18521369	.	A	T	.	.	MAF_USDA=9.016
NC_035089.1	18521385	.	A	G	.	.	MAF_INRAE=49.367;MAF_USDA=36.905
NC_035089.1	18521408	.	T	C	.	.	MAF_INRAE=50.0;MAF_USDA=45.833
NC_035089.1	18521447	.	C	T	.	.	MAF_USDA=5.882
NC_035089.1	18521475	.	A	T	.	.	MAF_USDA=1.639
NC_035089.1	18521529	.	A	G	.	.	MAF_USDA=3.529
NC_035089.1	18521533	.	A	G	.	.	MAF_USDA=1.639
NC_035089.1	18521536	.	A	G	.	.	MAF_USDA=9.016
NC_035089.1	18521560	.	C	T	.	.	MAF_USDA=3.529
NC_035089.1	18521603	.	A	G	.	.	MAF_INRAE=5.263;MAF_USDA=35.294
NC_035089.1	18521621	.	C	T	.	.	MAF_INRAE=12.658;MAF_USDA=7.647
NC_035089.1	18521622	.	C	A	.	.	MAF_USDA=1.639
NC_035089.1	18521638	.	T	C	.	.	MAF_INRAE=48.734;MAF_USDA=28.235
NC_035089.1	18521647	.	G	A	.	.	MAF_USDA=2.459
NC_035089.1	18521694	.	A	C	.	.	MAF_USDA=2.459
NC_035089.1	18521724	.	G	A	.	.	MAF_USDA=2.459
NC_035089.1	18521793	.	T	A	.	.	MAF_USDA=1.639
NC_035089.1	18521826	.	C	A	.	.	MAF_INRAE=5.263;MAF_USDA=4.118
NC_035089.1	18521879	.	T	G	.	.	MAF_USDA=3.279
NC_035089.1	18521881	.	A	G	.	.	MAF_USDA=29.412
NC_035089.1	18521885	.	C	T	.	.	MAF_INRAE=29.114;MAF_USDA=5.294
NC_035089.1	18521891	.	T	A	.	.	MAF_USDA=1.639
NC_035089.1	18521905	.	T	C	.	.	MAF_USDA=1.639
NC_035089.1	18521919	.	G	T	.	.	MAF_USDA=1.639
NC_035089.1	18521969	.	G	T	.	.	MAF_USDA=6.25
NC_035089.1	18522109	.	T	G	.	.	MAF_USDA=9.836
NC_035089.1	18522239	.	T	C	.	.	MAF_USDA=3.279
NC_035089.1	18522333	.	C	A	.	.	MAF_INRAE=20.886;MAF_USDA=5.294
NC_035089.1	18522358	.	C	T	.	.	MAF_INRAE=6.329
NC_035089.1	18522359	.	G	T	.	.	MAF_USDA=1.639
NC_035089.1	18522536	.	C	T	.	.	MAF_USDA=3.279
NC_035089.1	18522702	.	T	C	.	.	MAF_INRAE=50.0;MAF_USDA=35.294
NC_035089.1	18522709	.	T	C	.	.	MAF_USDA=1.639
NC_035089.1	18522721	.	T	A	.	.	MAF_INRAE=27.848;MAF_USDA=31.25
NC_035089.1	18522865	.	C	T	.	.	MAF_INRAE=4.43;MAF_USDA=4.918
NC_035089.1	18523038	.	T	A	.	.	MAF_USDA=12.295
NC_035089.1	18523057	.	A	T	.	.	MAF_INRAE=50.0;MAF_USDA=30.588
NC_035089.1	18523078	.	G	T	.	.	MAF_USDA=3.279
NC_035089.1	18523114	.	G	A	.	.	MAF_USDA=19.412
NC_035089.1	18523219	.	T	A	.	.	MAF_INRAE=48.734;MAF_USDA=31.765
NC_035089.1	18523227	.	C	A	.	.	MAF_INRAE=48.734;MAF_USDA=31.765
NC_035089.1	18523238	.	T	A	.	.	MAF_INRAE=5.263;MAF_USDA=4.918
NC_035089.1	18523311	.	G	C	.	.	MAF_INRAE=10.833;MAF_USDA=2.459
NC_035089.1	18523504	.	G	A	.	.	MAF_INRAE=48.734;MAF_USDA=33.529
NC_035089.1	18523640	.	T	C	.	.	MAF_USDA=2.381
NC_035089.1	18523668	.	A	C	.	.	MAF_USDA=47.917
NC_035089.1	18523673	.	G	A	.	.	MAF_INRAE=50.0;MAF_USDA=47.917
NC_035089.1	18523714	.	G	C	.	.	MAF_USDA=3.279
NC_035089.1	18523863	.	G	T	.	.	MAF_INRAE=48.101;MAF_USDA=40.588
NC_035089.1	18523882	.	C	A	.	.	MAF_USDA=25.294
NC_035089.1	18523913	.	C	A	.	.	MAF_INRAE=10.833;MAF_USDA=2.459
NC_035089.1	18523915	.	C	T	.	.	MAF_INRAE=50.0;MAF_USDA=30.0
NC_035089.1	18523971	.	A	G	.	.	MAF_USDA=3.279
NC_035089.1	18524086	.	C	G	.	.	MAF_INRAE=1.667;MAF_USDA=4.918
NC_035089.1	18524195	.	T	G	.	.	MAF_USDA=24.118
NC_035089.1	18524289	.	T	A	.	.	MAF_INRAE=48.734;MAF_USDA=33.529
NC_035089.1	18524477	.	T	A	.	.	MAF_INRAE=50.0;MAF_USDA=41.765
NC_035089.1	18524520	.	G	T	.	.	MAF_USDA=3.529
NC_035089.1	18524605	.	C	A	.	.	MAF_INRAE=49.367;MAF_USDA=47.059
NC_035089.1	18524609	.	A	C	.	.	MAF_INRAE=45.833;MAF_USDA=44.118
NC_035089.1	18524646	.	A	G	.	.	MAF_INRAE=3.333;MAF_USDA=1.639
NC_035089.1	18524702	.	T	A	.	.	MAF_INRAE=10.526;MAF_USDA=1.639
NC_035089.1	18524803	.	T	A	.	.	MAF_USDA=6.25
NC_035089.1	18524819	.	C	G	.	.	MAF_USDA=1.639
NC_035089.1	18524826	.	G	T	.	.	MAF_INRAE=49.367;MAF_USDA=47.059
NC_035089.1	18524913	.	G	T	.	.	MAF_USDA=1.639
NC_035089.1	18524915	.	A	T	.	.	MAF_USDA=1.639
NC_035089.1	18524990	.	T	G	.	.	MAF_USDA=1.639
NC_035089.1	18525052	.	C	T	.	.	MAF_USDA=3.529
NC_035089.1	18525055	.	A	C	.	.	MAF_INRAE=2.5
NC_035089.1	18525141	.	G	A	.	.	MAF_USDA=6.25
NC_035089.1	18525157	.	A	G	.	.	MAF_INRAE=5.696;MAF_USDA=10.656
NC_035089.1	18525421	.	C	T	.	.	MAF_USDA=2.459
NC_035089.1	18525527	.	G	C	.	.	MAF_INRAE=5.263
NC_035089.1	18525540	.	C	T	.	.	MAF_INRAE=24.684;MAF_USDA=4.706
NC_035089.1	18525627	.	G	A	.	.	MAF_INRAE=25.949;MAF_USDA=24.118
NC_035089.1	18525663	.	C	G	.	.	MAF_USDA=13.115
NC_035089.1	18525786	.	G	A	.	.	MAF_USDA=13.934
NC_035089.1	18525814	.	G	A	.	.	MAF_INRAE=24.051;MAF_USDA=4.706
NC_035089.1	18525824	.	C	T	.	.	MAF_INRAE=24.051;MAF_USDA=5.294
NC_035089.1	18525934	.	A	T	.	.	MAF_USDA=13.115
NC_035089.1	18525965	.	C	A	.	.	MAF_USDA=11.176
NC_035089.1	18526148	.	C	G	.	.	MAF_USDA=1.639
NC_035089.1	18526183	.	T	G	.	.	MAF_INRAE=20.253
NC_035089.1	18526286	.	T	C	.	.	MAF_INRAE=39.873;MAF_USDA=45.882
NC_035089.1	18526291	.	T	C	.	.	MAF_INRAE=39.873;MAF_USDA=47.059
NC_035089.1	18526310	.	C	T	.	.	MAF_INRAE=10.526
NC_035089.1	18526370	.	T	C	.	.	MAF_INRAE=13.291;MAF_USDA=6.25
NC_035089.1	18526372	.	T	G	.	.	MAF_INRAE=14.167;MAF_USDA=23.529
NC_035089.1	18526388	.	C	T	.	.	MAF_INRAE=10.0;MAF_USDA=31.176
NC_035089.1	18526389	.	T	C	.	.	MAF_INRAE=10.526
NC_035089.1	18526394	.	A	C	.	.	MAF_INRAE=47.468;MAF_USDA=23.529
NC_035089.1	18526415	.	G	T	.	.	MAF_USDA=9.836
NC_035089.1	18526438	.	C	A	.	.	MAF_USDA=5.833
NC_035089.1	18526442	.	T	G	.	.	MAF_USDA=4.167
NC_035089.1	18526457	.	G	T	.	.	MAF_INRAE=46.835;MAF_USDA=49.412
NC_035089.1	18526471	.	T	A	.	.	MAF_INRAE=1.667
NC_035089.1	18526472	.	G	A	.	.	MAF_INRAE=1.667;MAF_USDA=3.279
NC_035089.1	18526477	.	A	C	.	.	MAF_INRAE=5.0;MAF_USDA=7.059
NC_035089.1	18526486	.	C	A	.	.	MAF_USDA=2.459
NC_035089.1	18526488	.	A	C	.	.	MAF_USDA=4.118
NC_035089.1	18526508	.	A	G	.	.	MAF_INRAE=5.263
NC_035089.1	18526509	.	C	T	.	.	MAF_USDA=1.639
NC_035089.1	18526514	.	C	T	.	.	MAF_INRAE=7.595;MAF_USDA=11.765
NC_035089.1	18526517	.	A	C	.	.	MAF_INRAE=24.167;MAF_USDA=41.176
NC_035089.1	18526532	.	G	T	.	.	MAF_INRAE=5.263
NC_035089.1	18526538	.	A	C	.	.	MAF_INRAE=34.81;MAF_USDA=32.353
NC_035089.1	18526553	.	C	A	.	.	MAF_INRAE=5.696;MAF_USDA=3.279
NC_035089.1	18526583	.	GTTTTT	GTTTTC	.	.	MAF_USDA=18.75
NC_035089.1	18526596	.	C	A	.	.	MAF_USDA=10.417
NC_035089.1	18526620	.	A	C	.	.	MAF_INRAE=13.333;MAF_USDA=30.0
NC_035089.1	18526623	.	T	C	.	.	MAF_USDA=5.882
NC_035089.1	18526641	.	G	A	.	.	MAF_INRAE=10.526;MAF_USDA=6.471
NC_035089.1	18526716	.	A	C	.	.	MAF_INRAE=1.667;MAF_USDA=7.059
NC_035089.1	18526751	.	G	C	.	.	MAF_INRAE=4.167;MAF_USDA=2.459
NC_035089.1	18526777	.	C	T	.	.	MAF_INRAE=7.5;MAF_USDA=27.108
NC_035089.1	18526795	.	T	A	.	.	MAF_INRAE=24.167;MAF_USDA=13.043
NC_035089.1	18526822	.	T	A	.	.	MAF_INRAE=31.667;MAF_USDA=41.304
NC_035089.1	18526866	.	T	A	.	.	MAF_USDA=27.273
NC_035089.1	18526916	.	C	A	.	.	MAF_INRAE=6.667;MAF_USDA=47.917
NC_035089.1	18526917	.	C	T	.	.	MAF_USDA=12.5
NC_035089.1	18526924	.	G	A	.	.	MAF_USDA=10.417
NC_035089.1	18526938	.	C	T	.	.	MAF_INRAE=8.333
NC_035089.1	18526941	.	A	G	.	.	MAF_USDA=39.583
NC_035089.1	18526998	.	G	A	.	.	MAF_INRAE=5.263;MAF_USDA=6.471
NC_035089.1	18527067	.	C	A	.	.	MAF_INRAE=1.667;MAF_USDA=4.098
NC_035089.1	18527088	.	C	T	.	.	MAF_INRAE=25.316;MAF_USDA=14.118
NC_035089.1	18527129	.	C	T,A	.	.	MAF_INRAE=4.43
NC_035089.1	18527215	.	G	A	.	.	MAF_INRAE=10.833
NC_035089.1	18527218	.	T	C	.	.	MAF_INRAE=10.833
NC_035089.1	18527221	.	A	T	.	.	MAF_INRAE=18.333;MAF_USDA=27.647
NC_035089.1	18527222	.	T	A	.	.	MAF_INRAE=18.333;MAF_USDA=41.667
NC_035089.1	18527239	.	C	T	.	.	MAF_INRAE=31.646;MAF_USDA=5.294
NC_035089.1	18527240	.	A	C	.	.	MAF_INRAE=22.5;MAF_USDA=10.417
NC_035089.1	18527244	.	A	G	.	.	MAF_USDA=4.706
NC_035089.1	18527252	.	C	T	.	.	MAF_USDA=12.5
NC_035089.1	18527253	.	G	A	.	.	MAF_USDA=1.639
NC_035089.1	18527275	.	T	A	.	.	MAF_INRAE=1.667
NC_035089.1	18527290	.	A	G	.	.	MAF_INRAE=3.333
NC_035089.1	18527295	.	C	A	.	.	MAF_USDA=14.583
NC_035089.1	18527316	.	T	G	.	.	MAF_INRAE=5.263;MAF_USDA=2.459
NC_035089.1	18527331	.	T	A	.	.	MAF_USDA=4.918
NC_035089.1	18527350	.	A	T	.	.	MAF_INRAE=27.215;MAF_USDA=14.118
NC_035089.1	18527354	.	A	C	.	.	MAF_INRAE=23.333;MAF_USDA=6.471
NC_035089.1	18527358	.	A	T	.	.	MAF_INRAE=23.333;MAF_USDA=8.235
NC_035089.1	18527372	.	G	A	.	.	MAF_INRAE=4.167;MAF_USDA=1.639
NC_035089.1	18527392	.	C	T	.	.	MAF_INRAE=34.177;MAF_USDA=39.412
NC_035089.1	18527424	.	G	A	.	.	MAF_USDA=42.353
NC_035089.1	18527434	.	C	A	.	.	MAF_USDA=4.098
NC_035089.1	18527435	.	C	T	.	.	MAF_USDA=4.098
NC_035089.1	18527459	.	C	A	.	.	MAF_INRAE=10.526;MAF_USDA=14.583
NC_035089.1	18527596	.	C	A	.	.	MAF_INRAE=3.333;MAF_USDA=1.639
NC_035089.1	18527602	.	G	T	.	.	MAF_USDA=13.115
NC_035089.1	18527639	.	T	C	.	.	MAF_INRAE=36.709;MAF_USDA=48.824
NC_035089.1	18527651	.	G	A	.	.	MAF_INRAE=11.392;MAF_USDA=12.941
NC_035089.1	18527660	.	G	A	.	.	MAF_USDA=2.459
NC_035089.1	18527671	.	G	T	.	.	MAF_USDA=11.765
NC_035089.1	18527701	.	C	T	.	.	MAF_USDA=7.647
NC_035089.1	18527735	.	T	G	.	.	MAF_INRAE=21.519;MAF_USDA=3.529
NC_035089.1	18527748	.	G	C	.	.	MAF_INRAE=10.127;MAF_USDA=7.647
NC_035089.1	18527817	.	G	A	.	.	MAF_INRAE=10.833;MAF_USDA=2.459
NC_035089.1	18527839	.	T	C	.	.	MAF_INRAE=30.38;MAF_USDA=10.656
NC_035089.1	18527843	.	A	T	.	.	MAF_USDA=2.459
NC_035089.1	18527858	.	A	G	.	.	MAF_USDA=13.934
NC_035089.1	18528013	.	T	A	.	.	MAF_INRAE=7.5;MAF_USDA=35.417
NC_035089.1	18528063	.	T	C	.	.	MAF_INRAE=20.886
NC_035089.1	18528093	.	T	A	.	.	MAF_USDA=6.25
NC_035089.1	18528160	.	T	A	.	.	MAF_INRAE=40.506;MAF_USDA=50.0
NC_035089.1	18528207	.	G	A	.	.	MAF_INRAE=26.316;MAF_USDA=39.583
NC_035089.1	18528214	.	C	T	.	.	MAF_USDA=11.364
NC_035089.1	18528218	.	A	G	.	.	MAF_INRAE=5.263
NC_035089.1	18528236	.	C	G	.	.	MAF_INRAE=3.333
NC_035089.1	18528239	.	C	A	.	.	MAF_USDA=8.333
NC_035089.1	18528280	.	A	T	.	.	MAF_INRAE=5.263;MAF_USDA=12.5
NC_035089.1	18528354	.	A	T	.	.	MAF_INRAE=5.063;MAF_USDA=1.639
NC_035089.1	18528362	.	A	C	.	.	MAF_USDA=3.279
NC_035089.1	18528409	.	A	G	.	.	MAF_INRAE=10.526;MAF_USDA=7.059
NC_035089.1	18528510	.	C	A	.	.	MAF_INRAE=7.595;MAF_USDA=20.588
NC_035089.1	18528595	.	C	A	.	.	MAF_USDA=1.639
NC_035089.1	18528671	.	A	C	.	.	MAF_INRAE=39.873;MAF_USDA=31.765
NC_035089.1	18528694	.	C	T	.	.	MAF_USDA=1.639
NC_035089.1	18528705	.	T	G	.	.	MAF_USDA=4.706
NC_035089.1	18528732	.	C	T	.	.	MAF_USDA=5.738
NC_035089.1	18528775	.	C	T	.	.	MAF_USDA=3.571
NC_035089.1	18528830	.	G	A	.	.	MAF_INRAE=17.089;MAF_USDA=35.417
NC_035089.1	18528909	.	G	A	.	.	MAF_INRAE=24.684;MAF_USDA=35.417
NC_035089.1	18528987	.	A	G	.	.	MAF_INRAE=15.823;MAF_USDA=23.171
NC_035089.1	18529003	.	C	A	.	.	MAF_INRAE=46.203;MAF_USDA=37.805
NC_035089.1	18529103	.	T	C	.	.	MAF_INRAE=21.519
NC_035089.1	18529149	.	G	A	.	.	MAF_INRAE=24.684;MAF_USDA=36.585
NC_035089.1	18529211	.	G	T	.	.	MAF_INRAE=4.43;MAF_USDA=5.172
NC_035089.1	18529214	.	G	T	.	.	MAF_INRAE=4.167
NC_035089.1	18529218	.	G	A	.	.	MAF_USDA=10.417
NC_035089.1	18529221	.	G	A	.	.	MAF_INRAE=5.263
NC_035089.1	18529312	.	C	T	.	.	MAF_USDA=2.353
NC_035089.1	18529326	.	A	G	.	.	MAF_INRAE=5.0;MAF_USDA=4.918
NC_035089.1	18529327	.	T	C	.	.	MAF_INRAE=5.263;MAF_USDA=2.941
NC_035089.1	18529348	.	T	A	.	.	MAF_USDA=1.667
NC_035089.1	18529384	.	T	A	.	.	MAF_INRAE=4.167;MAF_USDA=5.882
NC_035089.1	18529411	.	C	T	.	.	MAF_INRAE=15.833;MAF_USDA=18.824
NC_035089.1	18529435	.	T	C	.	.	MAF_USDA=6.25
NC_035089.1	18529440	.	C	G	.	.	MAF_INRAE=1.667;MAF_USDA=7.059
NC_035089.1	18529464	.	A	C	.	.	MAF_USDA=6.25
NC_035089.1	18529492	.	A	T	.	.	MAF_INRAE=2.5;MAF_USDA=3.529
NC_035089.1	18529495	.	T	C	.	.	MAF_INRAE=5.263
NC_035089.1	18529529	.	T	A	.	.	MAF_USDA=5.882
NC_035089.1	18529537	.	G	A	.	.	MAF_INRAE=21.053;MAF_USDA=2.083
NC_035089.1	18529542	.	T	A	.	.	MAF_USDA=1.639
NC_035089.1	18529543	.	T	G	.	.	MAF_USDA=7.377
NC_035089.1	18529602	.	G	T	.	.	MAF_INRAE=1.667;MAF_USDA=4.098
NC_035089.1	18529639	.	G	A	.	.	MAF_INRAE=8.228;MAF_USDA=14.583
NC_035089.1	18529666	.	G	T	.	.	MAF_USDA=18.824
NC_035089.1	18529684	.	G	A	.	.	MAF_INRAE=5.263
NC_035089.1	18529824	.	C	T	.	.	MAF_INRAE=43.671;MAF_USDA=35.294
NC_035089.1	18529890	.	G	A	.	.	MAF_INRAE=4.43;MAF_USDA=4.098
NC_035089.1	18529963	.	C	A	.	.	MAF_INRAE=44.937;MAF_USDA=34.118
NC_035089.1	18530001	.	G	T	.	.	MAF_USDA=1.639
NC_035089.1	18530002	.	C	A	.	.	MAF_USDA=1.639
NC_035089.1	18530052	.	T	G	.	.	MAF_INRAE=35.443;MAF_USDA=21.176
NC_035089.1	18530068	.	A	C	.	.	MAF_INRAE=44.937;MAF_USDA=33.529
NC_035089.1	18530080	.	G	T	.	.	MAF_INRAE=5.263
NC_035089.1	18530088	.	A	C	.	.	MAF_INRAE=20.0;MAF_USDA=5.294
NC_035089.1	18530089	.	A	C	.	.	MAF_INRAE=18.333;MAF_USDA=13.529
NC_035089.1	18530118	.	T	G	.	.	MAF_INRAE=36.076;MAF_USDA=21.176
NC_035089.1	18530140	.	A	T	.	.	MAF_INRAE=3.333;MAF_USDA=1.639
NC_035089.1	18530145	.	A	T	.	.	MAF_INRAE=5.263
NC_035089.1	18530152	.	A	T	.	.	MAF_USDA=4.118
NC_035089.1	18530171	.	G	A	.	.	MAF_INRAE=7.595;MAF_USDA=6.557
NC_035089.1	18530214	.	C	T	.	.	MAF_INRAE=36.076;MAF_USDA=22.951
NC_035089.1	18530266	.	A	T	.	.	MAF_INRAE=15.0;MAF_USDA=8.197
NC_035089.1	18530272	.	A	C	.	.	MAF_USDA=1.639
NC_035089.1	18530329	.	G	A	.	.	MAF_USDA=4.918
NC_035089.1	18530339	.	A	C	.	.	MAF_USDA=4.918
NC_035089.1	18530365	.	T	A	.	.	MAF_USDA=3.279
NC_035089.1	18530376	.	G	T	.	.	MAF_USDA=1.639
NC_035089.1	18530393	.	C	A	.	.	MAF_USDA=15.574
NC_035089.1	18530408	.	G	A	.	.	MAF_INRAE=10.526;MAF_USDA=3.279
NC_035089.1	18530420	.	C	A	.	.	MAF_USDA=9.836
NC_035089.1	18530425	.	T	G	.	.	MAF_INRAE=14.557;MAF_USDA=17.213
NC_035089.1	18530530	.	G	C	.	.	MAF_USDA=1.639
NC_035089.1	18530609	.	C	A	.	.	MAF_USDA=3.279
NC_035089.1	18530757	.	A	G	.	.	MAF_USDA=1.639
NC_035089.1	18530771	.	C	T	.	.	MAF_USDA=4.118
NC_035089.1	18530791	.	A	G	.	.	MAF_INRAE=4.43
NC_035089.1	18530794	.	G	A	.	.	MAF_INRAE=45.0
NC_035089.1	18530808	.	T	A	.	.	MAF_USDA=1.639
NC_035089.1	18530832	.	C	G	.	.	MAF_INRAE=16.667
NC_035089.1	18530885	.	T	G	.	.	MAF_INRAE=10.526;MAF_USDA=4.118
NC_035089.1	18530890	.	G	T	.	.	MAF_INRAE=47.468;MAF_USDA=29.412
NC_035089.1	18530972	.	G	T	.	.	MAF_INRAE=2.532;MAF_USDA=10.0
NC_035089.1	18531015	.	A	T	.	.	MAF_USDA=1.639
NC_035089.1	18531034	.	G	C	.	.	MAF_INRAE=1.667;MAF_USDA=8.824
NC_035089.1	18531050	.	G	A	.	.	MAF_INRAE=5.696;MAF_USDA=6.557
NC_035089.1	18531076	.	C	T	.	.	MAF_INRAE=5.0;MAF_USDA=5.738
NC_035089.1	18531132	.	T	G	.	.	MAF_INRAE=2.532;MAF_USDA=7.647
NC_035089.1	18531172	.	C	A	.	.	MAF_USDA=2.459
NC_035089.1	18531220	.	C	T	.	.	MAF_INRAE=1.667;MAF_USDA=4.098
NC_035089.1	18531247	.	C	A	.	.	MAF_USDA=1.639
NC_035089.1	18531257	.	T	G	.	.	MAF_USDA=1.639
NC_035089.1	18531329	.	G	T	.	.	MAF_INRAE=2.532;MAF_USDA=8.824
NC_035089.1	18531332	.	T	C	.	.	MAF_INRAE=1.667;MAF_USDA=8.824
NC_035089.1	18531336	.	T	C	.	.	MAF_USDA=1.639
NC_035089.1	18531340	.	C	A	.	.	MAF_USDA=7.059
NC_035089.1	18531368	.	A	T	.	.	MAF_USDA=2.459
NC_035089.1	18531411	.	G	T	.	.	MAF_INRAE=2.532;MAF_USDA=8.824
NC_035089.1	18531412	.	A	G	.	.	MAF_INRAE=1.667;MAF_USDA=9.412
NC_035089.1	18531423	.	C	T	.	.	MAF_INRAE=19.62;MAF_USDA=9.412
NC_035089.1	18531504	.	C	A	.	.	MAF_INRAE=1.667;MAF_USDA=7.059
NC_035089.1	18531531	.	C	T	.	.	MAF_INRAE=5.263
NC_035089.1	18531544	.	G	T	.	.	MAF_USDA=3.279
NC_035089.1	18531557	.	C	A	.	.	MAF_INRAE=25.316;MAF_USDA=42.353
NC_035089.1	18531558	.	C	A	.	.	MAF_USDA=9.016
NC_035089.1	18531604	.	A	C	.	.	MAF_INRAE=2.532;MAF_USDA=12.941
NC_035089.1	18531694	.	A	G	.	.	MAF_USDA=34.706
NC_035089.1	18531727	.	T	C	.	.	MAF_INRAE=23.418;MAF_USDA=22.353
NC_035089.1	18531823	.	T	C	.	.	MAF_INRAE=21.519;MAF_USDA=4.706
NC_035089.1	18531827	.	A	G	.	.	MAF_INRAE=26.667;MAF_USDA=4.118
NC_035089.1	18531855	.	G	A	.	.	MAF_INRAE=10.526;MAF_USDA=7.059
NC_035089.1	18531874	.	C	T	.	.	MAF_USDA=1.639
NC_035089.1	18531878	.	C	A	.	.	MAF_USDA=1.639
NC_035089.1	18531908	.	G	T	.	.	MAF_INRAE=24.684;MAF_USDA=36.471
NC_035089.1	18532052	.	A	G	.	.	MAF_INRAE=5.063;MAF_USDA=35.882
NC_035089.1	18532092	.	C	A	.	.	MAF_INRAE=4.43;MAF_USDA=2.459
NC_035089.1	18532098	.	C	G	.	.	MAF_INRAE=3.797;MAF_USDA=33.529
NC_035089.1	18532127	.	G	A	.	.	MAF_USDA=3.279
NC_035089.1	18532194	.	C	T	.	.	MAF_INRAE=5.696
NC_035089.1	18532196	.	C	T	.	.	MAF_INRAE=17.5;MAF_USDA=19.412
NC_035089.1	18532388	.	G	T	.	.	MAF_USDA=1.639
NC_035089.1	18532399	.	A	G	.	.	MAF_USDA=3.529
NC_035089.1	18532571	.	C	T	.	.	MAF_USDA=21.311
NC_035089.1	18532800	.	G	T	.	.	MAF_USDA=4.167
NC_035089.1	18532802	.	T	C	.	.	MAF_USDA=29.167
NC_035089.1	18532821	.	G	T	.	.	MAF_USDA=5.882
NC_035089.1	18532823	.	T	C	.	.	MAF_USDA=12.5
NC_035089.1	18532842	.	G	T	.	.	MAF_USDA=2.083
NC_035089.1	18532865	.	C	T	.	.	MAF_USDA=3.279
NC_035089.1	18533095	.	C	A	.	.	MAF_USDA=1.639
NC_035089.1	18533108	.	A	G	.	.	MAF_USDA=22.131
NC_035089.1	18533128	.	A	G	.	.	MAF_INRAE=4.43;MAF_USDA=14.706
NC_035089.1	18533157	.	T	C	.	.	MAF_INRAE=15.823;MAF_USDA=21.176
NC_035089.1	18533169	.	C	T	.	.	MAF_INRAE=21.519;MAF_USDA=5.882
NC_035089.1	18533174	.	A	G	.	.	MAF_USDA=2.459
NC_035089.1	18533263	.	C	T	.	.	MAF_INRAE=21.519;MAF_USDA=5.882
NC_035089.1	18533341	.	A	T	.	.	MAF_USDA=11.475
NC_035089.1	18533388	.	C	G	.	.	MAF_INRAE=21.519;MAF_USDA=3.529
NC_035089.1	18533398	.	G	T	.	.	MAF_USDA=13.115
NC_035089.1	18533716	.	C	T	.	.	MAF_INRAE=5.263
NC_035089.1	18533745	.	T	G	.	.	MAF_INRAE=22.152;MAF_USDA=21.765
NC_035089.1	18533766	.	C	T	.	.	MAF_INRAE=5.263;MAF_USDA=22.131
NC_035089.1	18533774	.	A	T	.	.	MAF_INRAE=19.62;MAF_USDA=14.118
NC_035089.1	18533793	.	A	C	.	.	MAF_INRAE=46.203;MAF_USDA=29.412
NC_035089.1	18533798	.	G	A	.	.	MAF_USDA=27.869
NC_035089.1	18533810	.	G	T	.	.	MAF_INRAE=10.833;MAF_USDA=2.459
NC_035089.1	18533847	.	C	T	.	.	MAF_INRAE=4.43;MAF_USDA=1.639
NC_035089.1	18534036	.	C	A	.	.	MAF_USDA=1.639
NC_035089.1	18534129	.	G	A	.	.	MAF_USDA=1.639
NC_035089.1	18534146	.	A	G	.	.	MAF_INRAE=10.526;MAF_USDA=6.471
NC_035089.1	18534148	.	C	G	.	.	MAF_USDA=24.59
NC_035089.1	18534162	.	C	T	.	.	MAF_USDA=8.333
NC_035089.1	18534200	.	C	T	.	.	MAF_USDA=1.639
NC_035089.1	18534221	.	A	C	.	.	MAF_USDA=1.639
NC_035089.1	18534225	.	G	A	.	.	MAF_INRAE=5.263;MAF_USDA=24.59
NC_035089.1	18534285	.	C	A	.	.	MAF_USDA=1.639
NC_035089.1	18534290	.	C	T	.	.	MAF_USDA=1.639
NC_035089.1	18534299	.	C	G	.	.	MAF_USDA=7.059
NC_035089.1	18534321	.	A	C	.	.	MAF_USDA=1.639
NC_035089.1	18534324	.	T	G	.	.	MAF_USDA=1.639
NC_035089.1	18534333	.	A	T	.	.	MAF_INRAE=5.263;MAF_USDA=28.689
NC_035089.1	18534357	.	C	T	.	.	MAF_INRAE=5.263;MAF_USDA=24.59
NC_035089.1	18539288	.	G	A	.	.	MAF_USDA=8.197
NC_035089.1	18539393	.	C	T	.	.	MAF_INRAE=5.263;MAF_USDA=8.824
NC_035089.1	18539507	.	C	A	.	.	MAF_INRAE=5.263;MAF_USDA=33.607
NC_035089.1	18539581	.	C	A	.	.	MAF_INRAE=1.667
NC_035089.1	18539748	.	A	C	.	.	MAF_INRAE=5.263;MAF_USDA=27.049
NC_035089.1	18539782	.	T	C	.	.	MAF_INRAE=13.924;MAF_USDA=15.882
NC_035089.1	18539849	.	T	A	.	.	MAF_USDA=3.279
NC_035089.1	18539934	.	G	C	.	.	MAF_USDA=1.639
NC_035089.1	18540044	.	C	T	.	.	MAF_USDA=8.333
NC_035089.1	18540046	.	C	T	.	.	MAF_USDA=17.647
NC_035089.1	18540057	.	A	G	.	.	MAF_INRAE=5.263;MAF_USDA=12.295
NC_035089.1	18540068	.	C	A	.	.	MAF_USDA=1.639
NC_035089.1	18540069	.	C	A	.	.	MAF_USDA=1.639
NC_035089.1	18540077	.	A	G	.	.	MAF_INRAE=13.924;MAF_USDA=16.471
NC_035089.1	18540107	.	T	C	.	.	MAF_INRAE=5.263;MAF_USDA=13.934
NC_035089.1	18540165	.	G	A	.	.	MAF_INRAE=3.797;MAF_USDA=1.639
NC_035089.1	18540225	.	A	C	.	.	MAF_INRAE=5.263;MAF_USDA=7.377
NC_035089.1	18540228	.	T	C	.	.	MAF_USDA=7.377
NC_035089.1	18540263	.	C	T	.	.	MAF_INRAE=4.43;MAF_USDA=1.639
NC_035089.1	18540296	.	G	A	.	.	MAF_INRAE=5.263
NC_035089.1	18540352	.	G	T	.	.	MAF_USDA=1.639
NC_035089.1	18540380	.	A	C	.	.	MAF_USDA=1.639
NC_035089.1	18540449	.	G	A	.	.	MAF_INRAE=4.43;MAF_USDA=2.459
NC_035089.1	18540479	.	C	A	.	.	MAF_INRAE=5.263;MAF_USDA=20.492
NC_035089.1	18540484	.	G	C	.	.	MAF_USDA=18.852
NC_035089.1	18540502	.	A	T	.	.	MAF_INRAE=6.962;MAF_USDA=2.083
NC_035089.1	18540607	.	C	T	.	.	MAF_USDA=9.412
NC_035089.1	18540633	.	T	C	.	.	MAF_USDA=2.459
NC_035089.1	18540643	.	A	C	.	.	MAF_INRAE=1.667;MAF_USDA=7.059
NC_035089.1	18540644	.	C	T	.	.	MAF_INRAE=1.667;MAF_USDA=7.059
NC_035089.1	18540649	.	C	T	.	.	MAF_INRAE=5.263;MAF_USDA=11.765
NC_035089.1	18540675	.	C	T	.	.	MAF_USDA=8.333
NC_035089.1	18540695	.	C	T	.	.	MAF_INRAE=21.519;MAF_USDA=3.529
NC_035089.1	18540708	.	G	T	.	.	MAF_USDA=4.918
NC_035089.1	18540738	.	C	T	.	.	MAF_INRAE=5.263;MAF_USDA=18.852
NC_035089.1	18540782	.	G	A	.	.	MAF_USDA=18.75
NC_035089.1	18540814	.	C	A	.	.	MAF_INRAE=1.667;MAF_USDA=19.412
NC_035089.1	18540815	.	C	T	.	.	MAF_INRAE=1.667;MAF_USDA=20.0
NC_035089.1	18540822	.	C	T	.	.	MAF_INRAE=1.667;MAF_USDA=20.0
NC_035089.1	18540903	.	T	G	.	.	MAF_INRAE=3.165
NC_035089.1	18540909	.	A	G	.	.	MAF_INRAE=2.532;MAF_USDA=21.311
NC_035089.1	18540930	.	C	T	.	.	MAF_USDA=3.529
NC_035089.1	18540934	.	C	T	.	.	MAF_INRAE=2.532;MAF_USDA=20.492
NC_035089.1	18540936	.	T	C	.	.	MAF_INRAE=2.5;MAF_USDA=34.706
NC_035089.1	18541137	.	A	T	.	.	MAF_USDA=5.738
NC_035089.1	18541140	.	T	G	.	.	MAF_USDA=6.557
NC_035089.1	18541146	.	C	A	.	.	MAF_USDA=4.918
NC_035089.1	18541152	.	C	T	.	.	MAF_INRAE=1.667;MAF_USDA=3.279
NC_035089.1	18541157	.	C	T	.	.	MAF_INRAE=2.532;MAF_USDA=9.016
NC_035089.1	18541185	.	A	C	.	.	MAF_USDA=1.639
NC_035089.1	18541237	.	G	A	.	.	MAF_INRAE=37.975;MAF_USDA=31.765
NC_035089.1	18541254	.	A	T	.	.	MAF_USDA=3.279
NC_035089.1	18541263	.	A	G	.	.	MAF_INRAE=1.667
NC_035089.1	18541368	.	T	C	.	.	MAF_INRAE=2.532
NC_035089.1	18541489	.	T	G	.	.	MAF_USDA=1.639
NC_035089.1	18541518	.	C	A	.	.	MAF_INRAE=2.532;MAF_USDA=37.705
NC_035089.1	18541535	.	AT	AG	.	.	MAF_USDA=8.333
NC_035089.1	18541536	.	T	G	.	.	MAF_INRAE=5.0;MAF_USDA=9.016
NC_035089.1	18541629	.	C	T	.	.	MAF_USDA=3.279
NC_035089.1	18541714	.	A	G	.	.	MAF_INRAE=2.532;MAF_USDA=28.689
NC_035089.1	18541882	.	G	T	.	.	MAF_INRAE=10.833;MAF_USDA=2.459
NC_035089.1	18542051	.	G	A	.	.	MAF_USDA=5.738
NC_035089.1	18542086	.	G	A	.	.	MAF_INRAE=2.532;MAF_USDA=30.328
NC_035089.1	18542095	.	C	A	.	.	MAF_INRAE=4.43;MAF_USDA=8.197
NC_035089.1	18542136	.	G	A	.	.	MAF_USDA=6.557
NC_035089.1	18542148	.	C	T	.	.	MAF_USDA=1.639
NC_035089.1	18542159	.	A	G	.	.	MAF_INRAE=2.532;MAF_USDA=24.59
NC_035089.1	18542162	.	C	G	.	.	MAF_INRAE=42.405;MAF_USDA=30.588
NC_035089.1	18542338	.	G	A	.	.	MAF_USDA=4.918
NC_035089.1	18542363	.	T	G	.	.	MAF_USDA=5.294
NC_035089.1	18542370	.	T	G	.	.	MAF_USDA=4.918
NC_035089.1	18542389	.	G	A	.	.	MAF_INRAE=49.367;MAF_USDA=27.647
NC_035089.1	18542400	.	C	T	.	.	MAF_INRAE=5.263
NC_035089.1	18542408	.	T	G	.	.	MAF_INRAE=5.263
NC_035089.1	18542456	.	G	A	.	.	MAF_INRAE=5.696;MAF_USDA=27.049
NC_035089.1	18542486	.	T	C	.	.	MAF_USDA=24.59
NC_035089.1	18542508	.	T	C	.	.	MAF_USDA=1.639
NC_035089.1	18542559	.	A	G	.	.	MAF_USDA=22.131
NC_035089.1	18542626	.	T	A	.	.	MAF_USDA=1.639
NC_035089.1	18542642	.	C	T	.	.	MAF_USDA=2.353
NC_035089.1	18542663	.	C	A	.	.	MAF_USDA=19.672
NC_035089.1	18542670	.	G	A	.	.	MAF_USDA=5.882
NC_035089.1	18542674	.	G	T	.	.	MAF_USDA=22.131
NC_035089.1	18542677	.	A	T	.	.	MAF_USDA=2.459
NC_035089.1	18542735	.	C	T	.	.	MAF_USDA=1.639
NC_035089.1	18542754	.	C	T	.	.	MAF_USDA=4.118
NC_035089.1	18542796	.	A	G	.	.	MAF_USDA=21.176
NC_035089.1	18542815	.	G	A	.	.	MAF_INRAE=4.43;MAF_USDA=23.529
NC_035089.1	18542827	.	C	T	.	.	MAF_USDA=20.492
NC_035089.1	18542831	.	T	G	.	.	MAF_USDA=1.639
NC_035089.1	18542877	.	T	C	.	.	MAF_USDA=23.77
NC_035089.1	18542889	.	C	T	.	.	MAF_INRAE=10.526;MAF_USDA=7.059
NC_035089.1	18542915	.	G	C	.	.	MAF_INRAE=5.263;MAF_USDA=23.77
NC_035089.1	18542984	.	T	C	.	.	MAF_USDA=25.41
NC_035089.1	18543005	.	A	C	.	.	MAF_USDA=1.639
NC_035089.1	18543031	.	A	G	.	.	MAF_USDA=1.639
NC_035089.1	18543051	.	G	T	.	.	MAF_USDA=5.738
NC_035089.1	18543142	.	T	C	.	.	MAF_USDA=22.353
NC_035089.1	18543374	.	A	G	.	.	MAF_USDA=7.377
NC_035089.1	18543408	.	A	C	.	.	MAF_INRAE=1.667;MAF_USDA=24.706
NC_035089.1	18543437	.	A	C	.	.	MAF_USDA=1.639
NC_035089.1	18543460	.	C	A	.	.	MAF_INRAE=21.519
NC_035089.1	18543468	.	A	C	.	.	MAF_USDA=1.639
NC_035089.1	18543609	.	G	A	.	.	MAF_USDA=22.131
NC_035089.1	18543625	.	G	A	.	.	MAF_USDA=22.131
NC_035089.1	18543638	.	A	G	.	.	MAF_USDA=22.131
NC_035089.1	18543647	.	A	T	.	.	MAF_INRAE=37.342
NC_035089.1	18543656	.	G	T	.	.	MAF_INRAE=1.667;MAF_USDA=7.059
NC_035089.1	18543721	.	C	A	.	.	MAF_USDA=1.639
NC_035089.1	18543733	.	A	G	.	.	MAF_INRAE=5.0;MAF_USDA=5.738
NC_035089.1	18543787	.	G	A	.	.	MAF_INRAE=5.0;MAF_USDA=6.557
NC_035089.1	18543837	.	C	T	.	.	MAF_INRAE=10.526;MAF_USDA=6.471
NC_035089.1	18543903	.	A	G	.	.	MAF_INRAE=10.526;MAF_USDA=6.471
NC_035089.1	18543931	.	G	A	.	.	MAF_INRAE=4.43;MAF_USDA=2.459
NC_035089.1	18544014	.	T	C	.	.	MAF_INRAE=10.526;MAF_USDA=7.059
NC_035089.1	18544018	.	C	G	.	.	MAF_INRAE=5.0;MAF_USDA=5.738
NC_035089.1	18544026	.	C	A	.	.	MAF_INRAE=1.667;MAF_USDA=7.059
NC_035089.1	18544137	.	C	T	.	.	MAF_INRAE=4.43;MAF_USDA=3.279
NC_035089.1	18544178	.	C	T	.	.	MAF_USDA=15.882
NC_035089.1	18544205	.	A	T	.	.	MAF_USDA=1.639
NC_035089.1	18544349	.	A	G	.	.	MAF_USDA=6.25
NC_035089.1	18544361	.	C	T	.	.	MAF_INRAE=5.0;MAF_USDA=12.941
NC_035089.1	18544388	.	A	G	.	.	MAF_USDA=22.131
NC_035089.1	18544423	.	C	T	.	.	MAF_INRAE=1.667;MAF_USDA=1.639
NC_035089.1	18544488	.	T	A	.	.	MAF_USDA=18.852
NC_035089.1	18544499	.	A	G	.	.	MAF_USDA=1.639
NC_035089.1	18544502	.	G	T	.	.	MAF_USDA=19.672
NC_035089.1	18544519	.	C	T	.	.	MAF_INRAE=12.025;MAF_USDA=50.0
NC_035089.1	18544555	.	C	T	.	.	MAF_INRAE=1.667;MAF_USDA=5.738
NC_035089.1	18544556	.	G	T	.	.	MAF_USDA=3.279
NC_035089.1	18544598	.	C	G	.	.	MAF_USDA=11.475
NC_035089.1	18544599	.	T	G	.	.	MAF_USDA=11.475
NC_035089.1	18544617	.	G	A	.	.	MAF_USDA=4.918
NC_035089.1	18544640	.	G	A	.	.	MAF_USDA=6.25
NC_035089.1	18544718	.	A	T	.	.	MAF_USDA=14.583
NC_035089.1	18544779	.	G	C	.	.	MAF_INRAE=50.0;MAF_USDA=28.824
NC_035089.1	18544867	.	C	T	.	.	MAF_INRAE=21.519;MAF_USDA=2.976
NC_035089.1	18544898	.	T	C	.	.	MAF_USDA=21.311
NC_035089.1	18544955	.	T	G	.	.	MAF_USDA=1.639
NC_035089.1	18545024	.	A	G	.	.	MAF_USDA=12.5
NC_035089.1	18545094	.	G	T	.	.	MAF_INRAE=4.167;MAF_USDA=2.459
NC_035089.1	18545187	.	A	T	.	.	MAF_INRAE=26.667
NC_035089.1	18545211	.	AAGC	AAGT	.	.	MAF_USDA=45.833
NC_035089.1	18545214	.	C	T	.	.	MAF_INRAE=46.667
NC_035089.1	18545232	.	G	T	.	.	MAF_USDA=1.667
NC_035089.1	18545255	.	T	C	.	.	MAF_INRAE=23.333;MAF_USDA=5.422
NC_035089.1	18545934	.	G	A	.	.	MAF_USDA=17.241
NC_035089.1	18546002	.	C	T	.	.	MAF_INRAE=26.667
NC_035089.1	18546017	.	A	C	.	.	MAF_USDA=5.738
NC_035089.1	18546145	.	T	G	.	.	MAF_INRAE=37.342;MAF_USDA=20.588
NC_035089.1	18546151	.	C	T	.	.	MAF_INRAE=50.0;MAF_USDA=28.235
NC_035089.1	18546163	.	C	T	.	.	MAF_USDA=1.639
NC_035089.1	18546218	.	T	C	.	.	MAF_USDA=2.459
NC_035089.1	18546272	.	C	A	.	.	MAF_USDA=1.639
NC_035089.1	18546334	.	A	T	.	.	MAF_USDA=21.311
NC_035089.1	18546344	.	T	G	.	.	MAF_USDA=6.25
NC_035089.1	18546412	.	G	T	.	.	MAF_USDA=21.311
NC_035089.1	18546453	.	C	T	.	.	MAF_USDA=4.918
NC_035089.1	18546477	.	C	A	.	.	MAF_USDA=2.353
NC_035089.1	18546501	.	A	G	.	.	MAF_INRAE=1.667;MAF_USDA=7.647
NC_035089.1	18546626	.	A	G	.	.	MAF_INRAE=10.526;MAF_USDA=7.647
NC_035089.1	18546670	.	T	C	.	.	MAF_INRAE=1.667;MAF_USDA=22.353
NC_035089.1	18546678	.	A	G	.	.	MAF_INRAE=1.667;MAF_USDA=22.353
NC_035089.1	18546691	.	A	C	.	.	MAF_INRAE=1.667
NC_035089.1	18546731	.	A	G	.	.	MAF_INRAE=7.595
NC_035089.1	18546811	.	G	A	.	.	MAF_INRAE=21.519
NC_035089.1	18546819	.	A	T	.	.	MAF_INRAE=26.667
NC_035089.1	18546843	.	T	G	.	.	MAF_USDA=11.475
NC_035089.1	18546880	.	G	A	.	.	MAF_INRAE=1.667;MAF_USDA=22.353
NC_035089.1	18546898	.	A	G	.	.	MAF_USDA=2.353
NC_035089.1	18546931	.	A	C	.	.	MAF_USDA=1.639
NC_035089.1	18546940	.	A	C	.	.	MAF_INRAE=6.329;MAF_USDA=18.75
NC_035089.1	18547026	.	T	C	.	.	MAF_INRAE=20.886
NC_035089.1	18547092	.	A	G	.	.	MAF_INRAE=1.667;MAF_USDA=7.059
NC_035089.1	18547100	.	A	G	.	.	MAF_INRAE=6.329;MAF_USDA=22.941
NC_035089.1	18547110	.	T	C	.	.	MAF_INRAE=15.823;MAF_USDA=20.588
NC_035089.1	18547115	.	G	A	.	.	MAF_USDA=2.459
NC_035089.1	18547118	.	G	A	.	.	MAF_INRAE=1.667;MAF_USDA=7.059
NC_035089.1	18547155	.	T	G	.	.	MAF_INRAE=49.367;MAF_USDA=45.833
NC_035089.1	18547179	.	C	T	.	.	MAF_INRAE=1.667;MAF_USDA=22.941
NC_035089.1	18547219	.	T	G	.	.	MAF_INRAE=49.367;MAF_USDA=45.833
NC_035089.1	18547274	.	C	A	.	.	MAF_INRAE=48.101;MAF_USDA=34.706
NC_035089.1	18547381	.	G	C	.	.	MAF_USDA=1.639
NC_035089.1	18547504	.	A	G	.	.	MAF_INRAE=37.342;MAF_USDA=20.588
NC_035089.1	18547541	.	G	A	.	.	MAF_USDA=3.279
NC_035089.1	18547566	.	C	T	.	.	MAF_USDA=1.639
NC_035089.1	18547627	.	G	C	.	.	MAF_USDA=1.639
NC_035089.1	18547628	.	C	T	.	.	MAF_USDA=1.639
NC_035089.1	18547651	.	T	A	.	.	MAF_USDA=1.639
NC_035089.1	18547704	.	T	C	.	.	MAF_USDA=1.639
NC_035089.1	18547785	.	C	T	.	.	MAF_USDA=8.197
NC_035089.1	18547851	.	T	G	.	.	MAF_INRAE=3.797;MAF_USDA=2.459
NC_035089.1	18547884	.	T	G	.	.	MAF_USDA=8.333
NC_035089.1	18547909	.	C	A	.	.	MAF_INRAE=1.667;MAF_USDA=7.059
NC_035089.1	18547932	.	C	A	.	.	MAF_INRAE=4.43;MAF_USDA=27.083
NC_035089.1	18547987	.	C	T	.	.	MAF_INRAE=2.5
NC_035089.1	18547994	.	C	A	.	.	MAF_USDA=1.639
NC_035089.1	18548013	.	G	A	.	.	MAF_USDA=4.918
NC_035089.1	18548036	.	G	A	.	.	MAF_INRAE=48.734;MAF_USDA=27.647
NC_035089.1	18548074	.	G	A	.	.	MAF_USDA=4.118
NC_035089.1	18548155	.	C	T	.	.	MAF_INRAE=5.0;MAF_USDA=5.738
NC_035089.1	18548179	.	A	C	.	.	MAF_USDA=2.459
NC_035089.1	18548215	.	A	G	.	.	MAF_INRAE=46.203;MAF_USDA=31.765
NC_035089.1	18548245	.	T	A	.	.	MAF_INRAE=10.526
NC_035089.1	18548323	.	C	T	.	.	MAF_INRAE=10.526;MAF_USDA=7.059
NC_035089.1	18548347	.	G	A	.	.	MAF_USDA=10.656
NC_035089.1	18548426	.	G	A	.	.	MAF_INRAE=6.667;MAF_USDA=28.824
NC_035089.1	18548434	.	T	C	.	.	MAF_INRAE=6.667;MAF_USDA=30.0
NC_035089.1	18548445	.	A	G	.	.	MAF_INRAE=6.667;MAF_USDA=14.583
NC_035089.1	18548451	.	T	C	.	.	MAF_INRAE=6.667;MAF_USDA=14.583
NC_035089.1	18548456	.	G	A	.	.	MAF_USDA=11.475
NC_035089.1	18548487	.	G	A	.	.	MAF_USDA=8.333
NC_035089.1	18548606	.	G	C	.	.	MAF_INRAE=13.158;MAF_USDA=10.0
NC_035089.1	18548627	.	T	C	.	.	MAF_USDA=1.639
NC_035089.1	18548671	.	T	C	.	.	MAF_USDA=2.459
NC_035089.1	18548727	.	T	G	.	.	MAF_INRAE=4.43;MAF_USDA=9.836
NC_035089.1	18548790	.	G	T	.	.	MAF_INRAE=49.367;MAF_USDA=28.235
NC_035089.1	18548970	.	A	T	.	.	MAF_INRAE=46.667
NC_035089.1	18549080	.	A	T	.	.	MAF_INRAE=9.494;MAF_USDA=12.941
NC_035089.1	18549116	.	C	T	.	.	MAF_USDA=3.529
NC_035089.1	18549250	.	C	A	.	.	MAF_INRAE=45.57;MAF_USDA=33.529
NC_035089.1	18549275	.	G	T	.	.	MAF_USDA=1.639
NC_035089.1	18549328	.	A	C	.	.	MAF_USDA=1.639
NC_035089.1	18549352	.	G	T	.	.	MAF_INRAE=10.833;MAF_USDA=5.294
NC_035089.1	18549369	.	A	C	.	.	MAF_USDA=1.639
NC_035089.1	18549373	.	C	T	.	.	MAF_INRAE=15.789;MAF_USDA=48.235
NC_035089.1	18549444	.	G	T	.	.	MAF_INRAE=15.789;MAF_USDA=12.651
NC_035089.1	18549587	.	G	A	.	.	MAF_USDA=2.381
NC_035089.1	18549612	.	C	T	.	.	MAF_USDA=11.905
NC_035089.1	18549828	.	G	A	.	.	MAF_USDA=43.75
NC_035089.1	18549977	.	A	T	.	.	MAF_INRAE=46.667;MAF_USDA=47.917
NC_035089.1	18549995	.	G	C	.	.	MAF_USDA=10.417
NC_035089.1	18550020	.	G	T	.	.	MAF_USDA=18.75
NC_035089.1	18550085	.	T	G	.	.	MAF_INRAE=4.167;MAF_USDA=13.529
NC_035089.1	18550093	.	A	G	.	.	MAF_INRAE=5.0;MAF_USDA=4.918
NC_035089.1	18550169	.	A	G	.	.	MAF_USDA=2.353
NC_035089.1	18550253	.	G	A	.	.	MAF_INRAE=34.177;MAF_USDA=28.824
NC_035089.1	18550350	.	G	T	.	.	MAF_INRAE=20.886
NC_035089.1	18550362	.	G	A	.	.	MAF_INRAE=28.481;MAF_USDA=6.471
NC_035089.1	18550377	.	G	A	.	.	MAF_INRAE=5.263
NC_035089.1	18550383	.	C	A	.	.	MAF_INRAE=18.354;MAF_USDA=16.471
NC_035089.1	18550384	.	T	A	.	.	MAF_USDA=8.197
NC_035089.1	18550410	.	T	G	.	.	MAF_INRAE=22.785
NC_035089.1	18550431	.	T	A	.	.	MAF_INRAE=5.0;MAF_USDA=5.738
NC_035089.1	18550437	.	T	C	.	.	MAF_INRAE=8.228;MAF_USDA=19.412
NC_035089.1	18550647	.	G	A	.	.	MAF_INRAE=1.667;MAF_USDA=22.131
NC_035089.1	18550656	.	T	C	.	.	MAF_INRAE=17.722;MAF_USDA=18.824
NC_035089.1	18550689	.	T	C	.	.	MAF_INRAE=10.127;MAF_USDA=17.647
NC_035089.1	18550705	.	A	G	.	.	MAF_INRAE=12.658;MAF_USDA=13.529
NC_035089.1	18550711	.	G	A	.	.	MAF_INRAE=12.658;MAF_USDA=10.0
NC_035089.1	18550724	.	C	A	.	.	MAF_INRAE=12.658;MAF_USDA=15.294
NC_035089.1	18550728	.	G	C	.	.	MAF_USDA=4.706
NC_035089.1	18550731	.	A	T	.	.	MAF_INRAE=34.177;MAF_USDA=49.412
NC_035089.1	18550765	.	C	T	.	.	MAF_USDA=2.941
NC_035089.1	18550789	.	G	A	.	.	MAF_USDA=2.459
NC_035089.1	18550793	.	G	A	.	.	MAF_INRAE=44.304;MAF_USDA=49.412
NC_035089.1	18550799	.	G	A	.	.	MAF_USDA=4.706
NC_035089.1	18550805	.	A	T	.	.	MAF_INRAE=32.911;MAF_USDA=49.412
NC_035089.1	18550814	.	A	T	.	.	MAF_INRAE=5.263
NC_035089.1	18550860	.	G	T	.	.	MAF_INRAE=12.658;MAF_USDA=14.118
NC_035089.1	18550904	.	C	A	.	.	MAF_INRAE=36.076;MAF_USDA=23.529
NC_035089.1	18550921	.	G	T	.	.	MAF_INRAE=37.342;MAF_USDA=42.353
NC_035089.1	18550936	.	T	C	.	.	MAF_INRAE=24.051;MAF_USDA=28.235
NC_035089.1	18550948	.	C	G	.	.	MAF_INRAE=36.076;MAF_USDA=24.118
NC_035089.1	18551015	.	T	C	.	.	MAF_INRAE=10.526;MAF_USDA=4.118
NC_035089.1	18551034	.	G	A	.	.	MAF_INRAE=36.709;MAF_USDA=22.941
NC_035089.1	18551075	.	C	T	.	.	MAF_USDA=3.279
NC_035089.1	18551097	.	G	T	.	.	MAF_INRAE=29.747;MAF_USDA=39.412
NC_035089.1	18551197	.	T	A	.	.	MAF_INRAE=24.684;MAF_USDA=8.235
NC_035089.1	18551198	.	T	A	.	.	MAF_INRAE=24.167;MAF_USDA=8.235
NC_035089.1	18551206	.	T	C	.	.	MAF_INRAE=24.684;MAF_USDA=8.235
NC_035089.1	18551273	.	A	G	.	.	MAF_INRAE=25.316;MAF_USDA=22.353
NC_035089.1	18551343	.	C	A	.	.	MAF_INRAE=4.167;MAF_USDA=1.639
NC_035089.1	18551396	.	G	A	.	.	MAF_USDA=1.639
NC_035089.1	18551433	.	A	G	.	.	MAF_INRAE=5.263
NC_035089.1	18551499	.	G	T	.	.	MAF_INRAE=5.263
NC_035089.1	18551539	.	T	G	.	.	MAF_USDA=3.279
NC_035089.1	18551612	.	A	T	.	.	MAF_INRAE=4.43
NC_035089.1	18551614	.	T	A	.	.	MAF_INRAE=22.152
NC_035089.1	18551628	.	G	A	.	.	MAF_INRAE=25.316;MAF_USDA=22.941
NC_035089.1	18551724	.	T	A	.	.	MAF_USDA=3.279
NC_035089.1	18551760	.	A	T	.	.	MAF_INRAE=29.114;MAF_USDA=43.75
NC_035089.1	18551795	.	T	G	.	.	MAF_USDA=19.672
NC_035089.1	18551886	.	C	T	.	.	MAF_USDA=2.941
NC_035089.1	18551889	.	C	A	.	.	MAF_INRAE=24.051;MAF_USDA=5.294
NC_035089.1	18551960	.	A	T	.	.	MAF_INRAE=7.595;MAF_USDA=3.279
NC_035089.1	18551994	.	T	G	.	.	MAF_INRAE=48.734;MAF_USDA=34.118
NC_035089.1	18552002	.	A	G	.	.	MAF_INRAE=40.506;MAF_USDA=48.824
NC_035089.1	18552012	.	G	A	.	.	MAF_INRAE=10.833;MAF_USDA=15.294
NC_035089.1	18552026	.	G	A	.	.	MAF_INRAE=5.833;MAF_USDA=1.639
NC_035089.1	18552059	.	G	A	.	.	MAF_INRAE=10.833;MAF_USDA=5.294
NC_035089.1	18552081	.	A	T	.	.	MAF_INRAE=32.911;MAF_USDA=24.706
NC_035089.1	18552094	.	A	T	.	.	MAF_USDA=43.75
NC_035089.1	18552105	.	A	T	.	.	MAF_USDA=43.75
NC_035089.1	18552113	.	A	T	.	.	MAF_INRAE=32.911;MAF_USDA=24.118
NC_035089.1	18552124	.	G	A	.	.	MAF_INRAE=10.833;MAF_USDA=15.882
NC_035089.1	18552129	.	T	G	.	.	MAF_INRAE=10.833;MAF_USDA=15.882
NC_035089.1	18552203	.	G	A	.	.	MAF_USDA=4.098
NC_035089.1	18552228	.	T	C	.	.	MAF_USDA=1.639
NC_035089.1	18552255	.	G	A	.	.	MAF_USDA=4.098
NC_035089.1	18552284	.	C	A	.	.	MAF_USDA=3.279
NC_035089.1	18552381	.	G	T	.	.	MAF_USDA=5.738
NC_035089.1	18552433	.	C	A	.	.	MAF_USDA=3.279
NC_035089.1	18552469	.	C	T	.	.	MAF_USDA=1.639
NC_035089.1	18552474	.	T	A	.	.	MAF_USDA=12.353
NC_035089.1	18552512	.	C	T	.	.	MAF_INRAE=27.848;MAF_USDA=26.471
NC_035089.1	18552519	.	A	C	.	.	MAF_INRAE=25.316;MAF_USDA=8.824
NC_035089.1	18552662	.	C	T	.	.	MAF_USDA=4.098
NC_035089.1	18552755	.	T	G	.	.	MAF_USDA=4.098
NC_035089.1	18552901	.	G	T	.	.	MAF_USDA=4.098
NC_035089.1	18552929	.	C	G	.	.	MAF_INRAE=5.0;MAF_USDA=5.738
NC_035089.1	18552950	.	G	C	.	.	MAF_USDA=15.882
NC_035089.1	18552956	.	C	A	.	.	MAF_USDA=18.033
NC_035089.1	18552997	.	G	A	.	.	MAF_INRAE=31.013;MAF_USDA=17.059
NC_035089.1	18553025	.	G	T	.	.	MAF_USDA=8.197
NC_035089.1	18553045	.	G	A	.	.	MAF_INRAE=5.0;MAF_USDA=5.738
NC_035089.1	18553056	.	C	T	.	.	MAF_USDA=5.882
NC_035089.1	18553097	.	A	T	.	.	MAF_USDA=4.098
NC_035089.1	18553153	.	G	C	.	.	MAF_USDA=16.393
NC_035089.1	18553261	.	C	T	.	.	MAF_USDA=12.295
NC_035089.1	18553313	.	C	T	.	.	MAF_INRAE=7.595
NC_035089.1	18553392	.	G	A	.	.	MAF_USDA=3.279
NC_035089.1	18553447	.	G	A	.	.	MAF_INRAE=21.519;MAF_USDA=2.353
NC_035089.1	18553457	.	C	G	.	.	MAF_INRAE=31.013;MAF_USDA=16.471
NC_035089.1	18553471	.	T	A	.	.	MAF_INRAE=21.519;MAF_USDA=2.353
NC_035089.1	18553561	.	C	T	.	.	MAF_USDA=3.279
NC_035089.1	18553564	.	G	A	.	.	MAF_USDA=1.639
NC_035089.1	18553597	.	G	T	.	.	MAF_INRAE=4.167;MAF_USDA=5.738
NC_035089.1	18553628	.	T	G	.	.	MAF_USDA=2.353
NC_035089.1	18553633	.	C	T	.	.	MAF_USDA=3.279
NC_035089.1	18553702	.	C	A	.	.	MAF_USDA=1.639
NC_035089.1	18553799	.	T	C	.	.	MAF_USDA=3.279
NC_035089.1	18553831	.	A	G	.	.	MAF_USDA=3.279
NC_035089.1	18553899	.	C	T	.	.	MAF_USDA=4.098
NC_035089.1	18554034	.	T	C	.	.	MAF_INRAE=24.684;MAF_USDA=23.81
NC_035089.1	18554114	.	T	C	.	.	MAF_INRAE=29.114;MAF_USDA=44.643
NC_035089.1	18554249	.	C	T	.	.	MAF_USDA=6.667
NC_035089.1	18554259	.	C	T	.	.	MAF_INRAE=29.114;MAF_USDA=45.238
NC_035089.1	18554317	.	G	A	.	.	MAF_USDA=1.667
NC_035089.1	18554344	.	T	C	.	.	MAF_USDA=2.5
NC_035089.1	18554350	.	T	C	.	.	MAF_INRAE=31.013;MAF_USDA=16.667
NC_035089.1	18554353	.	C	A	.	.	MAF_INRAE=15.833;MAF_USDA=25.0
NC_035089.1	18554373	.	G	A	.	.	MAF_INRAE=25.316;MAF_USDA=10.119
NC_035089.1	18554407	.	A	C	.	.	MAF_USDA=11.864
NC_035089.1	18554412	.	G	A	.	.	MAF_USDA=8.333
NC_035089.1	18554532	.	G	A	.	.	MAF_INRAE=29.747;MAF_USDA=10.976
NC_035089.1	18554541	.	G	A	.	.	MAF_USDA=17.073
NC_035089.1	18554581	.	G	T	.	.	MAF_INRAE=25.316;MAF_USDA=8.333
NC_035089.1	18554628	.	G	A	.	.	MAF_INRAE=5.0
NC_035089.1	18554630	.	ATTTTTTTTTTTA	ATTTTTTTTTTTT	.	.	MAF_USDA=27.273
NC_035089.1	18554642	.	A	T	.	.	MAF_INRAE=21.667
NC_035089.1	18554664	.	A	C	.	.	MAF_INRAE=5.263;MAF_USDA=6.25
NC_035089.1	18554678	.	T	A	.	.	MAF_INRAE=10.526;MAF_USDA=5.357
NC_035089.1	18554743	.	T	A	.	.	MAF_USDA=3.571
NC_035089.1	18554786	.	G	T	.	.	MAF_USDA=1.667
NC_035089.1	18555146	.	T	G	.	.	MAF_USDA=19.167
NC_035089.1	18555225	.	G	A	.	.	MAF_INRAE=22.785;MAF_USDA=22.289
NC_035089.1	18555268	.	G	A	.	.	MAF_INRAE=3.333;MAF_USDA=1.695
NC_035089.1	18555294	.	G	T	.	.	MAF_INRAE=5.263;MAF_USDA=2.381
NC_035089.1	18555381	.	C	T	.	.	MAF_USDA=4.167
NC_035089.1	18555490	.	A	T	.	.	MAF_USDA=1.639
NC_035089.1	18555640	.	G	A	.	.	MAF_USDA=3.279
NC_035089.1	18555718	.	G	A	.	.	MAF_USDA=3.529
NC_035089.1	18555824	.	G	A	.	.	MAF_INRAE=1.667;MAF_USDA=5.738
NC_035089.1	18555849	.	T	C	.	.	MAF_USDA=20.0
NC_035089.1	18555945	.	G	T	.	.	MAF_USDA=3.571
NC_035089.1	18555966	.	C	T	.	.	MAF_INRAE=5.0;MAF_USDA=5.738
NC_035089.1	18556111	.	A	T	.	.	MAF_USDA=2.459
NC_035089.1	18556123	.	T	C	.	.	MAF_USDA=1.639
NC_035089.1	18556156	.	T	A	.	.	MAF_INRAE=5.0;MAF_USDA=9.016
NC_035089.1	18556244	.	C	G	.	.	MAF_USDA=2.353
NC_035089.1	18556248	.	C	A	.	.	MAF_USDA=1.639
NC_035089.1	18556269	.	T	C	.	.	MAF_USDA=2.459
NC_035089.1	18556270	.	C	G	.	.	MAF_INRAE=27.848;MAF_USDA=45.294
NC_035089.1	18556330	.	C	T	.	.	MAF_INRAE=21.519;MAF_USDA=2.353
NC_035089.1	18556364	.	T	A	.	.	MAF_INRAE=26.316;MAF_USDA=10.417
NC_035089.1	18556367	.	T	A	.	.	MAF_USDA=2.381
NC_035089.1	18556368	.	A	T	.	.	MAF_USDA=2.381
NC_035089.1	18556378	.	C	T	.	.	MAF_INRAE=5.0;MAF_USDA=5.738
NC_035089.1	18556379	.	C	A	.	.	MAF_INRAE=5.0;MAF_USDA=5.738
NC_035089.1	18556434	.	G	C	.	.	MAF_INRAE=21.519;MAF_USDA=21.765
NC_035089.1	18556459	.	C	T	.	.	MAF_USDA=3.279
NC_035089.1	18556497	.	A	G	.	.	MAF_INRAE=5.263;MAF_USDA=13.115
NC_035089.1	18556499	.	G	A	.	.	MAF_USDA=13.115
NC_035089.1	18556507	.	C	G	.	.	MAF_INRAE=21.519;MAF_USDA=3.529
NC_035089.1	18556605	.	C	T	.	.	MAF_INRAE=5.0;MAF_USDA=5.738
NC_035089.1	18556611	.	T	C	.	.	MAF_USDA=8.333
NC_035089.1	18556638	.	A	G	.	.	MAF_INRAE=5.0
NC_035089.1	18556645	.	G	A	.	.	MAF_INRAE=5.0
NC_035089.1	18556664	.	G	T	.	.	MAF_INRAE=5.0;MAF_USDA=5.738
NC_035089.1	18556668	.	C	T	.	.	MAF_INRAE=29.747;MAF_USDA=14.118
NC_035089.1	18556689	.	G	T	.	.	MAF_USDA=2.353
NC_035089.1	18556694	.	A	T	.	.	MAF_INRAE=5.0;MAF_USDA=5.738
NC_035089.1	18556724	.	A	G	.	.	MAF_INRAE=5.0;MAF_USDA=6.557
NC_035089.1	18556735	.	A	T	.	.	MAF_INRAE=5.0;MAF_USDA=5.738
NC_035089.1	18556767	.	T	G	.	.	MAF_INRAE=10.526;MAF_USDA=5.294
NC_035089.1	18556799	.	C	T	.	.	MAF_USDA=2.459
NC_035089.1	18556835	.	A	T	.	.	MAF_INRAE=5.0
NC_035089.1	18556837	.	A	T	.	.	MAF_INRAE=5.0
NC_035089.1	18556839	.	A	C	.	.	MAF_INRAE=5.0
NC_035089.1	18556840	.	G	T	.	.	MAF_INRAE=5.0
NC_035089.1	18556842	.	A	T	.	.	MAF_INRAE=5.0
NC_035089.1	18556844	.	A	T	.	.	MAF_INRAE=5.0
NC_035089.1	18557020	.	A	C	.	.	MAF_USDA=3.529
NC_035089.1	18557030	.	C	T	.	.	MAF_USDA=2.459
NC_035089.1	18557031	.	A	T	.	.	MAF_USDA=1.639
NC_035089.1	18557059	.	C	G	.	.	MAF_INRAE=21.519;MAF_USDA=21.176
NC_035089.1	18557069	.	C	T	.	.	MAF_INRAE=5.0;MAF_USDA=7.377
NC_035089.1	18557074	.	G	T	.	.	MAF_USDA=2.353
NC_035089.1	18557082	.	T	C	.	.	MAF_INRAE=5.0;MAF_USDA=6.557
NC_035089.1	18557095	.	T	C	.	.	MAF_INRAE=5.0;MAF_USDA=6.557
NC_035089.1	18557096	.	G	A	.	.	MAF_USDA=3.529
NC_035089.1	18557140	.	A	G	.	.	MAF_USDA=15.294
NC_035089.1	18557153	.	G	C	.	.	MAF_USDA=3.279
NC_035089.1	18557229	.	C	T	.	.	MAF_USDA=4.118
NC_035089.1	18557269	.	C	T	.	.	MAF_INRAE=24.051;MAF_USDA=22.941
NC_035089.1	18557303	.	C	T	.	.	MAF_INRAE=27.848
NC_035089.1	18557371	.	A	T	.	.	MAF_INRAE=22.785;MAF_USDA=25.294
NC_035089.1	18557375	.	T	G	.	.	MAF_INRAE=10.833;MAF_USDA=5.294
NC_035089.1	18557425	.	C	A	.	.	MAF_USDA=3.529
NC_035089.1	18557553	.	T	A	.	.	MAF_USDA=2.459
NC_035089.1	18557559	.	T	A	.	.	MAF_USDA=23.529
NC_035089.1	18557615	.	T	A	.	.	MAF_USDA=9.836
NC_035089.1	18557642	.	G	T	.	.	MAF_USDA=14.118
NC_035089.1	18557643	.	A	T	.	.	MAF_USDA=4.167
NC_035089.1	18557646	.	C	A	.	.	MAF_USDA=17.059
NC_035089.1	18557667	.	G	T	.	.	MAF_INRAE=26.316;MAF_USDA=43.75
NC_035089.1	18557790	.	G	T	.	.	MAF_USDA=3.279
NC_035089.1	18557833	.	A	T	.	.	MAF_USDA=2.459
NC_035089.1	18557872	.	A	G	.	.	MAF_INRAE=13.333;MAF_USDA=6.471
NC_035089.1	18558031	.	G	A	.	.	MAF_USDA=2.5
NC_035089.1	18558072	.	T	G	.	.	MAF_INRAE=21.519
NC_035089.1	18558080	.	T	A	.	.	MAF_USDA=2.353
NC_035089.1	18558121	.	T	C	.	.	MAF_INRAE=3.333;MAF_USDA=2.459
NC_035089.1	18558143	.	G	A	.	.	MAF_INRAE=21.519
NC_035089.1	18558152	.	T	G	.	.	MAF_USDA=1.639
NC_035089.1	18558154	.	T	G	.	.	MAF_USDA=1.639
NC_035089.1	18558156	.	T	C	.	.	MAF_USDA=2.459
NC_035089.1	18558191	.	T	C	.	.	MAF_USDA=1.639
NC_035089.1	18558252	.	G	T	.	.	MAF_INRAE=24.051;MAF_USDA=22.941
NC_035089.1	18558272	.	C	T	.	.	MAF_USDA=3.279
NC_035089.1	18558363	.	C	T	.	.	MAF_USDA=1.639
NC_035089.1	18558411	.	C	G	.	.	MAF_INRAE=4.43;MAF_USDA=1.639
NC_035089.1	18558545	.	A	C	.	.	MAF_INRAE=24.051;MAF_USDA=21.176
NC_035089.1	18558546	.	A	G	.	.	MAF_USDA=1.639
NC_035089.1	18559088	.	G	A	.	.	MAF_USDA=34.783
NC_035089.1	18559493	.	C	T	.	.	MAF_INRAE=5.263
NC_035089.1	18559590	.	A	C	.	.	MAF_USDA=11.176
NC_035089.1	18559593	.	G	T	.	.	MAF_USDA=20.833
NC_035089.1	18559746	.	A	T	.	.	MAF_USDA=4.918
NC_035089.1	18559796	.	G	A	.	.	MAF_INRAE=4.43;MAF_USDA=1.639
NC_035089.1	18559809	.	A	C	.	.	MAF_USDA=6.25
NC_035089.1	18559929	.	C	T	.	.	MAF_USDA=1.667
NC_035089.1	18559934	.	T	C	.	.	MAF_INRAE=17.722;MAF_USDA=20.238
NC_035089.1	18559987	.	A	C	.	.	MAF_INRAE=31.013;MAF_USDA=14.706
NC_035089.1	18559995	.	T	G	.	.	MAF_INRAE=20.253;MAF_USDA=1.639
NC_035089.1	18559996	.	T	C	.	.	MAF_INRAE=5.263;MAF_USDA=6.471
NC_035089.1	18560005	.	T	C	.	.	MAF_INRAE=2.5
NC_035089.1	18560032	.	T	C	.	.	MAF_INRAE=24.051;MAF_USDA=23.529
NC_035089.1	18560094	.	C	G	.	.	MAF_INRAE=25.316;MAF_USDA=23.529
NC_035089.1	18560141	.	A	T	.	.	MAF_INRAE=24.051;MAF_USDA=22.353
NC_035089.1	18560180	.	C	T	.	.	MAF_INRAE=44.937;MAF_USDA=22.941
NC_035089.1	18560201	.	A	G	.	.	MAF_INRAE=5.263;MAF_USDA=4.118
NC_035089.1	18560223	.	A	T	.	.	MAF_INRAE=5.063;MAF_USDA=12.5
NC_035089.1	18560301	.	C	A	.	.	MAF_USDA=2.459
NC_035089.1	18560309	.	A	C	.	.	MAF_USDA=4.167
NC_035089.1	18560310	.	C	A	.	.	MAF_USDA=4.167
NC_035089.1	18560311	.	C	G	.	.	MAF_INRAE=44.304
NC_035089.1	18560329	.	G	A	.	.	MAF_INRAE=21.519
NC_035089.1	18560347	.	A	C	.	.	MAF_INRAE=22.785;MAF_USDA=6.25
NC_035089.1	18560373	.	T	C	.	.	MAF_INRAE=24.051;MAF_USDA=25.882
NC_035089.1	18560385	.	C	T	.	.	MAF_INRAE=21.519
NC_035089.1	18560393	.	C	T	.	.	MAF_USDA=6.25
NC_035089.1	18560429	.	A	G	.	.	MAF_USDA=6.25
NC_035089.1	18560461	.	A	C	.	.	MAF_INRAE=25.833
NC_035089.1	18560464	.	T	G	.	.	MAF_INRAE=5.0;MAF_USDA=5.738
NC_035089.1	18560474	.	A	G	.	.	MAF_INRAE=5.0;MAF_USDA=35.294
NC_035089.1	18560493	.	A	C	.	.	MAF_INRAE=30.38;MAF_USDA=47.059
NC_035089.1	18560500	.	T	A	.	.	MAF_INRAE=21.519;MAF_USDA=5.0
NC_035089.1	18560518	.	T	C	.	.	MAF_INRAE=26.582;MAF_USDA=11.905
NC_035089.1	18560583	.	C	T	.	.	MAF_USDA=4.118
NC_035089.1	18560584	.	G	A	.	.	MAF_INRAE=48.101;MAF_USDA=12.353
NC_035089.1	18560723	.	A	T	.	.	MAF_INRAE=20.886
NC_035089.1	18560778	.	T	C	.	.	MAF_INRAE=5.0;MAF_USDA=38.824
NC_035089.1	18560782	.	A	T	.	.	MAF_INRAE=26.667
NC_035089.1	18560908	.	A	G	.	.	MAF_INRAE=24.167
NC_035089.1	18560915	.	C	G	.	.	MAF_INRAE=24.167
NC_035089.1	18561049	.	G	A	.	.	MAF_USDA=1.639
NC_035089.1	18561143	.	A	G	.	.	MAF_USDA=20.0
NC_035089.1	18561171	.	T	C	.	.	MAF_USDA=1.639
NC_035089.1	18561175	.	C	T	.	.	MAF_USDA=1.639
NC_035089.1	18561226	.	C	T	.	.	MAF_USDA=3.279
NC_035089.1	18561307	.	G	A	.	.	MAF_USDA=2.459
NC_035089.1	18561321	.	G	T	.	.	MAF_USDA=4.098
NC_035089.1	18561344	.	C	A	.	.	MAF_USDA=4.918
NC_035089.1	18561403	.	A	T	.	.	MAF_USDA=8.197
NC_035089.1	18561416	.	A	T	.	.	MAF_USDA=4.118
NC_035089.1	18561433	.	G	T	.	.	MAF_USDA=4.167
NC_035089.1	18561499	.	C	T	.	.	MAF_INRAE=26.316;MAF_USDA=11.31
NC_035089.1	18561500	.	A	C	.	.	MAF_USDA=9.836
NC_035089.1	18561551	.	G	A	.	.	MAF_USDA=2.459
NC_035089.1	18561569	.	A	T	.	.	MAF_USDA=4.706
NC_035089.1	18561582	.	A	C	.	.	MAF_USDA=2.459
NC_035089.1	18561593	.	C	T	.	.	MAF_INRAE=5.263;MAF_USDA=7.647
NC_035089.1	18561606	.	A	T	.	.	MAF_USDA=3.279
NC_035089.1	18561614	.	A	G	.	.	MAF_USDA=3.529
NC_035089.1	18561705	.	T	G	.	.	MAF_USDA=8.824
NC_035089.1	18561713	.	A	G	.	.	MAF_USDA=2.941
NC_035089.1	18561772	.	G	A	.	.	MAF_USDA=29.167
NC_035089.1	18561786	.	G	T	.	.	MAF_INRAE=25.0
NC_035089.1	18561808	.	A	G	.	.	MAF_INRAE=25.833
NC_035089.1	18561810	.	A	T	.	.	MAF_INRAE=43.333;MAF_USDA=46.429
NC_035089.1	18561835	.	C	T	.	.	MAF_INRAE=43.333;MAF_USDA=48.235
NC_035089.1	18561842	.	T	C	.	.	MAF_INRAE=23.333
NC_035089.1	18561887	.	A	G	.	.	MAF_INRAE=19.62
NC_035089.1	18561888	.	G	A	.	.	MAF_INRAE=24.167
NC_035089.1	18562022	.	A	C	.	.	MAF_INRAE=21.519
NC_035089.1	18562046	.	C	T	.	.	MAF_INRAE=22.785;MAF_USDA=21.765
NC_035089.1	18562100	.	A	G	.	.	MAF_INRAE=21.519
NC_035089.1	18562231	.	A	G	.	.	MAF_INRAE=21.519
NC_035089.1	18562245	.	G	A	.	.	MAF_INRAE=25.316;MAF_USDA=23.529
NC_035089.1	18562262	.	A	C	.	.	MAF_INRAE=5.0;MAF_USDA=38.824
NC_035089.1	18562279	.	T	G	.	.	MAF_INRAE=3.333;MAF_USDA=1.639
NC_035089.1	18562289	.	C	T	.	.	MAF_INRAE=4.43;MAF_USDA=1.639
NC_035089.1	18562358	.	T	A	.	.	MAF_USDA=31.148
NC_035089.1	18562359	.	A	T	.	.	MAF_USDA=31.148
NC_035089.1	18562432	.	T	C	.	.	MAF_USDA=2.459
NC_035089.1	18562449	.	T	C	.	.	MAF_INRAE=21.519
NC_035089.1	18562503	.	T	A	.	.	MAF_USDA=3.529
NC_035089.1	18562558	.	G	A	.	.	MAF_INRAE=3.333;MAF_USDA=1.639
NC_035089.1	18562661	.	C	A	.	.	MAF_INRAE=21.519
NC_035089.1	18562679	.	G	T	.	.	MAF_USDA=8.333
NC_035089.1	18562717	.	A	G	.	.	MAF_INRAE=5.0;MAF_USDA=38.235
NC_035089.1	18562832	.	A	C	.	.	MAF_USDA=5.0
NC_035089.1	18562902	.	C	A	.	.	MAF_INRAE=26.582;MAF_USDA=12.651
NC_035089.1	18562925	.	C	A	.	.	MAF_INRAE=26.582;MAF_USDA=12.651
NC_035089.1	18562960	.	C	T	.	.	MAF_USDA=6.25
NC_035089.1	18562993	.	A	T	.	.	MAF_USDA=2.459
NC_035089.1	18563014	.	G	A	.	.	MAF_USDA=1.639
NC_035089.1	18563015	.	G	A	.	.	MAF_USDA=1.639
NC_035089.1	18563020	.	C	G	.	.	MAF_INRAE=21.519
NC_035089.1	18563038	.	G	A	.	.	MAF_USDA=4.098
NC_035089.1	18563055	.	C	T	.	.	MAF_INRAE=48.101;MAF_USDA=47.059
NC_035089.1	18563122	.	G	T	.	.	MAF_USDA=3.279
NC_035089.1	18563257	.	C	T	.	.	MAF_USDA=1.639
NC_035089.1	18563292	.	C	T	.	.	MAF_INRAE=48.101;MAF_USDA=46.471
NC_035089.1	18563302	.	G	C	.	.	MAF_INRAE=21.519
NC_035089.1	18563360	.	A	C	.	.	MAF_INRAE=21.053;MAF_USDA=2.083
NC_035089.1	18563389	.	C	T	.	.	MAF_USDA=4.098
NC_035089.1	18563480	.	T	A	.	.	MAF_USDA=2.459
NC_035089.1	18563521	.	C	T	.	.	MAF_USDA=2.459
NC_035089.1	18563566	.	C	T	.	.	MAF_INRAE=5.263
NC_035089.1	18563584	.	C	T	.	.	MAF_USDA=18.852
NC_035089.1	18563640	.	T	A	.	.	MAF_INRAE=7.595
NC_035089.1	18563682	.	G	T	.	.	MAF_USDA=1.639
NC_035089.1	18563715	.	G	T	.	.	MAF_USDA=2.459
NC_035089.1	18563739	.	T	G	.	.	MAF_USDA=5.882
NC_035089.1	18563763	.	T	G	.	.	MAF_USDA=2.459
NC_035089.1	18563785	.	G	A	.	.	MAF_INRAE=22.152;MAF_USDA=1.639
NC_035089.1	18563804	.	T	C	.	.	MAF_USDA=1.639
NC_035089.1	18563827	.	A	G	.	.	MAF_USDA=5.294
NC_035089.1	18563853	.	G	A	.	.	MAF_USDA=4.706
NC_035089.1	18563871	.	T	A	.	.	MAF_USDA=22.353
NC_035089.1	18564135	.	G	A	.	.	MAF_INRAE=28.947;MAF_USDA=16.667
NC_035089.1	18564152	.	G	A	.	.	MAF_USDA=45.833
NC_035089.1	18564499	.	T	G	.	.	MAF_INRAE=24.684;MAF_USDA=22.941
NC_035089.1	18564511	.	G	T	.	.	MAF_USDA=3.529
NC_035089.1	18564559	.	C	A	.	.	MAF_INRAE=24.051;MAF_USDA=12.941
NC_035089.1	18564716	.	C	A	.	.	MAF_USDA=2.459
NC_035089.1	18564735	.	T	A	.	.	MAF_USDA=33.333
NC_035089.1	18564766	.	T	A	.	.	MAF_INRAE=5.263
NC_035089.1	18564858	.	G	C	.	.	MAF_USDA=16.667
NC_035089.1	18564881	.	T	C	.	.	MAF_USDA=20.833
NC_035089.1	18564882	.	T	G	.	.	MAF_USDA=3.279
NC_035089.1	18564894	.	G	A	.	.	MAF_INRAE=5.263
NC_035089.1	18564905	.	T	C	.	.	MAF_USDA=22.917
NC_035089.1	18565111	.	G	A	.	.	MAF_USDA=38.636
NC_035089.1	18566187	.	A	G	.	.	MAF_USDA=18.75
NC_035089.1	18566223	.	TAAAAAA	TAAAAAG	.	.	MAF_USDA=12.5
NC_035089.1	18566364	.	G	C	.	.	MAF_INRAE=20.253
NC_035089.1	18566367	.	C	G	.	.	MAF_INRAE=5.263
NC_035089.1	18566379	.	G	A	.	.	MAF_USDA=6.25
NC_035089.1	18566495	.	T	G	.	.	MAF_INRAE=47.5;MAF_USDA=20.0
NC_035089.1	18566497	.	G	T	.	.	MAF_USDA=6.557
NC_035089.1	18566503	.	T	G	.	.	MAF_INRAE=5.263
NC_035089.1	18566553	.	G	T	.	.	MAF_USDA=3.279
NC_035089.1	18566605	.	C	T	.	.	MAF_INRAE=46.667;MAF_USDA=20.588
NC_035089.1	18566734	.	G	A	.	.	MAF_USDA=20.482
NC_035089.1	18567002	.	G	A	.	.	MAF_INRAE=14.167
NC_035089.1	18568031	.	A	T	.	.	MAF_USDA=22.727
NC_035089.1	18568124	.	C	T	.	.	MAF_USDA=35.417
NC_035089.1	18568163	.	A	T	.	.	MAF_USDA=12.5
NC_035089.1	18568188	.	C	T	.	.	MAF_INRAE=5.696;MAF_USDA=42.262
NC_035089.1	18568189	.	G	A	.	.	MAF_USDA=1.667
NC_035089.1	18568192	.	T	C	.	.	MAF_USDA=3.333
NC_035089.1	18568194	.	G	A	.	.	MAF_INRAE=5.696;MAF_USDA=33.333
NC_035089.1	18568210	.	G	A	.	.	MAF_INRAE=5.263
NC_035089.1	18568214	.	T	C	.	.	MAF_INRAE=37.342;MAF_USDA=18.235
NC_035089.1	18568226	.	C	A	.	.	MAF_USDA=9.016
NC_035089.1	18568254	.	C	G	.	.	MAF_INRAE=5.063;MAF_USDA=41.071
NC_035089.1	18568321	.	A	G	.	.	MAF_USDA=41.071
NC_035089.1	18568354	.	A	C	.	.	MAF_INRAE=31.579;MAF_USDA=35.417
NC_035089.1	18568358	.	G	A	.	.	MAF_USDA=35.417
NC_035089.1	18568359	.	C	G	.	.	MAF_INRAE=18.333;MAF_USDA=37.5
NC_035089.1	18568362	.	T	G	.	.	MAF_USDA=31.25
NC_035089.1	18568391	.	C	A	.	.	MAF_INRAE=5.263
NC_035089.1	18568402	.	C	T	.	.	MAF_INRAE=37.975;MAF_USDA=41.176
NC_035089.1	18568437	.	T	A	.	.	MAF_INRAE=5.263
NC_035089.1	18568509	.	A	G	.	.	MAF_INRAE=5.063;MAF_USDA=38.824
NC_035089.1	18568511	.	A	C	.	.	MAF_INRAE=5.0;MAF_USDA=31.148
NC_035089.1	18568543	.	T	C	.	.	MAF_INRAE=13.924;MAF_USDA=19.412
NC_035089.1	18568585	.	A	C	.	.	MAF_INRAE=5.263;MAF_USDA=42.941
NC_035089.1	18568607	.	T	C	.	.	MAF_INRAE=5.263;MAF_USDA=44.578
NC_035089.1	18568617	.	A	T	.	.	MAF_USDA=20.339
NC_035089.1	18568620	.	C	A	.	.	MAF_USDA=47.59
NC_035089.1	18568677	.	T	C	.	.	MAF_USDA=3.448
NC_035089.1	18568718	.	G	T	.	.	MAF_INRAE=5.263;MAF_USDA=42.169
NC_035089.1	18568758	.	G	T	.	.	MAF_USDA=41.667
NC_035089.1	18568765	.	A	T	.	.	MAF_USDA=43.75
NC_035089.1	18568768	.	G	T	.	.	MAF_USDA=16.667
NC_035089.1	18568774	.	C	T	.	.	MAF_INRAE=10.759;MAF_USDA=20.833
NC_035089.1	18568901	.	G	A	.	.	MAF_USDA=20.833
NC_035089.1	18568935	.	T	G	.	.	MAF_USDA=10.87
NC_035089.1	18569071	.	G	T	.	.	MAF_USDA=3.279
NC_035089.1	18569114	.	G	A	.	.	MAF_INRAE=2.632
NC_035089.1	18569117	.	G	C	.	.	MAF_INRAE=6.667;MAF_USDA=41.176
NC_035089.1	18569127	.	C	T	.	.	MAF_INRAE=6.667;MAF_USDA=41.176
NC_035089.1	18569146	.	C	T	.	.	MAF_INRAE=5.063;MAF_USDA=37.059
NC_035089.1	18569149	.	G	A	.	.	MAF_USDA=3.279
NC_035089.1	18569203	.	C	A	.	.	MAF_USDA=4.098
NC_035089.1	18569210	.	G	A	.	.	MAF_INRAE=5.696;MAF_USDA=43.529
NC_035089.1	18569307	.	C	A	.	.	MAF_INRAE=37.342;MAF_USDA=20.833
NC_035089.1	18569310	.	C	G	.	.	MAF_USDA=9.836
NC_035089.1	18569337	.	C	T	.	.	MAF_INRAE=5.263
NC_035089.1	18569350	.	C	T	.	.	MAF_USDA=10.656
NC_035089.1	18569369	.	A	G	.	.	MAF_INRAE=5.0;MAF_USDA=37.059
NC_035089.1	18569471	.	T	G	.	.	MAF_INRAE=5.696;MAF_USDA=40.0
NC_035089.1	18569489	.	C	A	.	.	MAF_USDA=12.5
NC_035089.1	18569496	.	G	A	.	.	MAF_INRAE=5.696;MAF_USDA=40.0
NC_035089.1	18569497	.	G	C	.	.	MAF_INRAE=5.833;MAF_USDA=40.588
NC_035089.1	18569613	.	T	A	.	.	MAF_INRAE=42.405;MAF_USDA=28.824
NC_035089.1	18569642	.	T	C	.	.	MAF_INRAE=30.833;MAF_USDA=44.262
NC_035089.1	18569646	.	T	G	.	.	MAF_INRAE=30.833;MAF_USDA=49.412
NC_035089.1	18569659	.	C	A	.	.	MAF_INRAE=25.316;MAF_USDA=48.824
NC_035089.1	18569785	.	G	A	.	.	MAF_INRAE=14.167;MAF_USDA=45.882
NC_035089.1	18569820	.	A	G	.	.	MAF_INRAE=1.667
NC_035089.1	18569841	.	A	G	.	.	MAF_INRAE=30.833;MAF_USDA=9.756
NC_035089.1	18569842	.	G	T	.	.	MAF_INRAE=5.0;MAF_USDA=21.951
NC_035089.1	18569848	.	T	C	.	.	MAF_USDA=2.542
NC_035089.1	18569885	.	G	T	.	.	MAF_INRAE=2.632;MAF_USDA=1.695
NC_035089.1	18569891	.	T	G	.	.	MAF_INRAE=12.025;MAF_USDA=16.667
NC_035089.1	18569908	.	T	C	.	.	MAF_INRAE=32.911;MAF_USDA=46.988
NC_035089.1	18569984	.	G	A	.	.	MAF_USDA=4.118
NC_035089.1	18569990	.	G	A	.	.	MAF_USDA=4.118
NC_035089.1	18570074	.	C	A	.	.	MAF_INRAE=10.127;MAF_USDA=18.75
NC_035089.1	18570091	.	T	G	.	.	MAF_INRAE=20.0
NC_035089.1	18570127	.	G	T	.	.	MAF_INRAE=35.833
NC_035089.1	18570355	.	G	A	.	.	MAF_USDA=21.739
NC_035089.1	18570356	.	C	A	.	.	MAF_INRAE=30.0;MAF_USDA=30.435
NC_035089.1	18570377	.	A	G	.	.	MAF_INRAE=25.833;MAF_USDA=20.833
NC_035089.1	18570402	.	G	A	.	.	MAF_INRAE=25.833
NC_035089.1	18570526	.	G	A	.	.	MAF_USDA=2.174
NC_035089.1	18570539	.	C	T	.	.	MAF_USDA=23.913
NC_035089.1	18570622	.	G	A	.	.	MAF_USDA=18.75
NC_035089.1	18570685	.	A	T	.	.	MAF_INRAE=10.127;MAF_USDA=43.976
NC_035089.1	18570803	.	C	A	.	.	MAF_INRAE=5.0;MAF_USDA=24.118
NC_035089.1	18570805	.	T	A	.	.	MAF_INRAE=5.0;MAF_USDA=8.824
NC_035089.1	18570806	.	T	A	.	.	MAF_INRAE=5.0;MAF_USDA=8.824
NC_035089.1	18570807	.	T	A	.	.	MAF_USDA=8.333
NC_035089.1	18570808	.	T	G	.	.	MAF_INRAE=37.5;MAF_USDA=45.882
NC_035089.1	18570827	.	C	T	.	.	MAF_INRAE=38.333;MAF_USDA=46.471
NC_035089.1	18570837	.	C	A	.	.	MAF_USDA=3.279
NC_035089.1	18570875	.	A	C	.	.	MAF_USDA=9.016
NC_035089.1	18570883	.	T	G	.	.	MAF_USDA=6.25
NC_035089.1	18571105	.	T	C	.	.	MAF_USDA=3.333
NC_035089.1	18571127	.	G	T	.	.	MAF_INRAE=2.5;MAF_USDA=20.238
NC_035089.1	18571153	.	T	G	.	.	MAF_USDA=7.5
NC_035089.1	18571194	.	T	C	.	.	MAF_USDA=8.333
NC_035089.1	18571272	.	G	A	.	.	MAF_USDA=12.5
NC_035089.1	18571338	.	A	G	.	.	MAF_INRAE=33.333;MAF_USDA=8.696
NC_035089.1	18571364	.	C	A	.	.	MAF_USDA=2.174
NC_035089.1	18571459	.	C	G	.	.	MAF_INRAE=2.632;MAF_USDA=8.235
NC_035089.1	18571474	.	T	A	.	.	MAF_USDA=5.738
NC_035089.1	18571540	.	T	C	.	.	MAF_INRAE=10.0;MAF_USDA=12.295
NC_035089.1	18571583	.	G	A	.	.	MAF_USDA=2.459
NC_035089.1	18571599	.	A	G	.	.	MAF_USDA=2.459
NC_035089.1	18571621	.	T	G	.	.	MAF_USDA=1.639
NC_035089.1	18571629	.	C	T	.	.	MAF_INRAE=5.263
NC_035089.1	18571657	.	C	T	.	.	MAF_USDA=13.529
NC_035089.1	18571683	.	A	G	.	.	MAF_USDA=50.0
NC_035089.1	18571832	.	C	T	.	.	MAF_USDA=45.833
NC_035089.1	18571837	.	G	T	.	.	MAF_USDA=22.917
NC_035089.1	18571927	.	G	A	.	.	MAF_USDA=18.75
NC_035089.1	18571969	.	C	T	.	.	MAF_INRAE=5.263
NC_035089.1	18578144	.	G	A	.	.	MAF_INRAE=26.316
NC_035089.1	18578207	.	T	A	.	.	MAF_INRAE=42.105;MAF_USDA=17.647
NC_035089.1	18578295	.	T	C	.	.	MAF_INRAE=42.105;MAF_USDA=17.059
NC_035089.1	18585727	.	C	T	.	.	MAF_USDA=4.167
NC_035089.1	18585742	.	G	T	.	.	MAF_USDA=16.667
NC_035089.1	18586308	.	C	T	.	.	MAF_USDA=7.759
NC_035089.1	18586867	.	T	G	.	.	MAF_USDA=27.083
NC_035089.1	18586883	.	C	T	.	.	MAF_USDA=27.083
NC_035089.1	18587094	.	T	C	.	.	MAF_USDA=13.043
NC_035089.1	18587108	.	A	G	.	.	MAF_USDA=32.609
NC_035089.1	18587834	.	T	G	.	.	MAF_USDA=34.783
NC_035089.1	18587852	.	T	A	.	.	MAF_USDA=34.783
NC_035089.1	18587853	.	T	A	.	.	MAF_USDA=34.783
NC_035089.1	18594481	.	T	G	.	.	MAF_USDA=17.391
NC_035089.1	18606563	.	A	C	.	.	MAF_USDA=20.833
NC_035089.1	18606569	.	T	C	.	.	MAF_USDA=20.833
NC_035089.1	18606895	.	T	C	.	.	MAF_USDA=8.333
NC_035089.1	18607388	.	C	T	.	.	MAF_USDA=1.639
NC_035089.1	18607395	.	C	T	.	.	MAF_USDA=4.098
NC_035089.1	18607461	.	T	C	.	.	MAF_USDA=11.765
NC_035089.1	18607490	.	G	A	.	.	MAF_USDA=4.098
NC_035089.1	18607522	.	A	T	.	.	MAF_USDA=43.478
NC_035089.1	18607531	.	C	A	.	.	MAF_USDA=45.652
NC_035089.1	18611642	.	C	G	.	.	MAF_USDA=31.25
NC_035089.1	18611677	.	T	A	.	.	MAF_USDA=39.583
NC_035089.1	18611961	.	C	T	.	.	MAF_USDA=30.435
NC_035089.1	18611976	.	T	C	.	.	MAF_USDA=19.565
NC_035089.1	18612000	.	G	A	.	.	MAF_USDA=17.391
NC_035089.1	18612005	.	G	A	.	.	MAF_USDA=23.913
NC_035089.1	18612018	.	C	T	.	.	MAF_USDA=23.913
NC_035089.1	18612029	.	G	A	.	.	MAF_USDA=19.565
NC_035089.1	18614846	.	T	C	.	.	MAF_USDA=31.25
NC_035089.1	18614857	.	C	A	.	.	MAF_USDA=29.167
NC_035089.1	18614890	.	G	T	.	.	MAF_INRAE=36.842;MAF_USDA=43.75
NC_035089.1	18614976	.	T	C	.	.	MAF_INRAE=5.263
NC_035089.1	18614991	.	A	C	.	.	MAF_INRAE=5.263
NC_035089.1	18615003	.	C	A	.	.	MAF_USDA=8.235
NC_035089.1	18615105	.	A	G	.	.	MAF_INRAE=22.785;MAF_USDA=13.115
NC_035089.1	18615126	.	A	C	.	.	MAF_INRAE=22.785;MAF_USDA=13.333
NC_035089.1	18615137	.	G	T	.	.	MAF_INRAE=22.785;MAF_USDA=11.176
NC_035089.1	18615162	.	C	A	.	.	MAF_USDA=3.279
NC_035089.1	18615224	.	C	A	.	.	MAF_INRAE=5.263;MAF_USDA=10.588
NC_035089.1	18615366	.	A	C	.	.	MAF_USDA=26.087
NC_035089.1	18615416	.	A	T	.	.	MAF_USDA=15.217
NC_035089.1	18619055	.	T	A	.	.	MAF_USDA=32.609
NC_035089.1	18619063	.	C	T	.	.	MAF_USDA=17.391
NC_035089.1	18619165	.	T	C	.	.	MAF_USDA=25.0
NC_035089.1	18619290	.	C	A	.	.	MAF_INRAE=33.333
NC_035089.1	18619310	.	G	A	.	.	MAF_INRAE=48.333;MAF_USDA=33.333
NC_035089.1	18619346	.	C	T	.	.	MAF_INRAE=47.5
NC_035089.1	18619373	.	A	C	.	.	MAF_INRAE=29.167
NC_035089.1	18619436	.	G	A	.	.	MAF_INRAE=4.167;MAF_USDA=6.25
NC_035089.1	18619438	.	T	G	.	.	MAF_INRAE=21.667;MAF_USDA=6.471
NC_035089.1	18619468	.	A	G	.	.	MAF_INRAE=20.0;MAF_USDA=11.176
NC_035089.1	18619469	.	C	T	.	.	MAF_INRAE=25.0;MAF_USDA=35.417
NC_035089.1	18619470	.	G	A	.	.	MAF_INRAE=6.667;MAF_USDA=18.824
NC_035089.1	18619510	.	C	T	.	.	MAF_USDA=1.639
NC_035089.1	18619593	.	G	A	.	.	MAF_INRAE=47.5;MAF_USDA=35.417
NC_035089.1	18619595	.	A	G	.	.	MAF_INRAE=5.833;MAF_USDA=19.412
NC_035089.1	18619612	.	A	G	.	.	MAF_INRAE=47.5
NC_035089.1	18619658	.	A	G	.	.	MAF_USDA=1.639
NC_035089.1	18619711	.	C	A	.	.	MAF_USDA=12.5
NC_035089.1	18619714	.	T	G	.	.	MAF_INRAE=15.0
NC_035089.1	18619717	.	G	C	.	.	MAF_INRAE=15.0
NC_035089.1	18619722	.	G	A	.	.	MAF_INRAE=14.167
NC_035089.1	18619732	.	A	T	.	.	MAF_INRAE=25.0
NC_035089.1	18619737	.	C	A	.	.	MAF_INRAE=25.0
NC_035089.1	18619792	.	G	C	.	.	MAF_INRAE=45.0;MAF_USDA=45.833
NC_035089.1	18619800	.	T	G	.	.	MAF_INRAE=5.833
NC_035089.1	18619871	.	A	C	.	.	MAF_INRAE=49.367;MAF_USDA=35.294
NC_035089.1	18619894	.	T	A	.	.	MAF_INRAE=48.734;MAF_USDA=33.529
NC_035089.1	18619919	.	A	G	.	.	MAF_INRAE=48.734;MAF_USDA=34.706
NC_035089.1	18619957	.	C	A	.	.	MAF_USDA=1.667
NC_035089.1	18619961	.	T	G	.	.	MAF_INRAE=1.667;MAF_USDA=3.333
NC_035089.1	18619994	.	C	A	.	.	MAF_USDA=1.639
NC_035089.1	18620016	.	C	A	.	.	MAF_USDA=1.639
NC_035089.1	18620041	.	G	A	.	.	MAF_INRAE=39.241;MAF_USDA=41.176
NC_035089.1	18620116	.	C	T	.	.	MAF_INRAE=44.937;MAF_USDA=37.059
NC_035089.1	18620135	.	G	A	.	.	MAF_INRAE=42.105
NC_035089.1	18620222	.	A	G	.	.	MAF_INRAE=29.747;MAF_USDA=24.118
NC_035089.1	18620226	.	C	T	.	.	MAF_INRAE=40.833;MAF_USDA=39.412
NC_035089.1	18620237	.	A	T	.	.	MAF_INRAE=7.595;MAF_USDA=12.941
NC_035089.1	18620269	.	A	C	.	.	MAF_INRAE=46.203;MAF_USDA=40.588
NC_035089.1	18620310	.	T	A	.	.	MAF_INRAE=46.203;MAF_USDA=41.176
NC_035089.1	18620436	.	G	A	.	.	MAF_INRAE=25.316;MAF_USDA=9.412
NC_035089.1	18620449	.	C	A	.	.	MAF_INRAE=5.0;MAF_USDA=5.738
NC_035089.1	18620563	.	A	C	.	.	MAF_INRAE=40.506;MAF_USDA=38.235
NC_035089.1	18620578	.	A	G	.	.	MAF_INRAE=40.506;MAF_USDA=46.471
NC_035089.1	18620583	.	G	A	.	.	MAF_INRAE=40.506;MAF_USDA=35.294
NC_035089.1	18620584	.	T	C	.	.	MAF_USDA=14.754
NC_035089.1	18620610	.	A	C	.	.	MAF_USDA=2.459
NC_035089.1	18620613	.	C	T	.	.	MAF_USDA=10.656
NC_035089.1	18620652	.	C	T	.	.	MAF_USDA=8.235
NC_035089.1	18620678	.	G	T	.	.	MAF_USDA=1.639
NC_035089.1	18620703	.	C	A	.	.	MAF_INRAE=28.481;MAF_USDA=24.118
NC_035089.1	18620714	.	C	G	.	.	MAF_USDA=17.647
NC_035089.1	18620718	.	A	C	.	.	MAF_USDA=1.639
NC_035089.1	18620731	.	A	T	.	.	MAF_USDA=4.918
NC_035089.1	18620738	.	G	A	.	.	MAF_INRAE=24.684;MAF_USDA=7.647
NC_035089.1	18620955	.	G	A	.	.	MAF_USDA=16.471
NC_035089.1	18620974	.	C	A	.	.	MAF_INRAE=10.526;MAF_USDA=1.639
NC_035089.1	18621040	.	T	A	.	.	MAF_USDA=7.377
NC_035089.1	18621060	.	G	A	.	.	MAF_USDA=3.529
NC_035089.1	18621130	.	A	G	.	.	MAF_INRAE=6.962;MAF_USDA=21.765
NC_035089.1	18621152	.	G	T	.	.	MAF_USDA=15.476
NC_035089.1	18621162	.	T	A	.	.	MAF_USDA=6.557
NC_035089.1	18623569	.	T	G	.	.	MAF_USDA=2.976
NC_035089.1	18623595	.	T	A	.	.	MAF_USDA=12.5
NC_035089.1	18623597	.	G	A	.	.	MAF_USDA=2.5
NC_035089.1	18623609	.	A	T	.	.	MAF_USDA=1.639
NC_035089.1	18623612	.	A	C	.	.	MAF_USDA=1.639
NC_035089.1	18623674	.	A	C	.	.	MAF_INRAE=7.595;MAF_USDA=4.167
NC_035089.1	18623683	.	A	G	.	.	MAF_INRAE=7.595;MAF_USDA=4.706
NC_035089.1	18623687	.	G	A	.	.	MAF_INRAE=5.0;MAF_USDA=4.706
NC_035089.1	18623729	.	G	A	.	.	MAF_INRAE=50.0;MAF_USDA=41.176
NC_035089.1	18623731	.	G	T	.	.	MAF_USDA=6.25
NC_035089.1	18623795	.	C	A	.	.	MAF_INRAE=5.0;MAF_USDA=13.115
NC_035089.1	18623873	.	A	G	.	.	MAF_USDA=1.667
NC_035089.1	18623924	.	T	A	.	.	MAF_USDA=1.667
NC_035089.1	18623967	.	C	T	.	.	MAF_USDA=2.5
NC_035089.1	18624072	.	C	T	.	.	MAF_USDA=1.639
NC_035089.1	18624134	.	C	G	.	.	MAF_USDA=38.235
NC_035089.1	18624236	.	A	G	.	.	MAF_INRAE=5.263
NC_035089.1	18624286	.	A	G	.	.	MAF_USDA=33.333
NC_035089.1	18629261	.	A	C	.	.	MAF_USDA=36.364
NC_035089.1	18629288	.	C	A	.	.	MAF_USDA=25.0
NC_035089.1	18629298	.	A	G	.	.	MAF_USDA=26.087
NC_035089.1	18629302	.	A	G	.	.	MAF_USDA=26.087
NC_035089.1	18629303	.	G	A	.	.	MAF_USDA=26.087
NC_035089.1	18629502	.	G	A	.	.	MAF_USDA=14.118
NC_035089.1	18629525	.	A	G	.	.	MAF_INRAE=5.263
NC_035089.1	18629565	.	C	T	.	.	MAF_INRAE=10.833;MAF_USDA=24.706
NC_035089.1	18629710	.	C	T	.	.	MAF_INRAE=7.595;MAF_USDA=14.583
NC_035089.1	18629764	.	A	G	.	.	MAF_INRAE=48.734;MAF_USDA=27.647
NC_035089.1	18629811	.	C	T	.	.	MAF_INRAE=9.494;MAF_USDA=26.23
NC_035089.1	18629816	.	C	T	.	.	MAF_INRAE=5.263
NC_035089.1	18629828	.	C	T	.	.	MAF_INRAE=48.734;MAF_USDA=32.353
NC_035089.1	18629839	.	G	A	.	.	MAF_USDA=14.583
NC_035089.1	18629844	.	G	A	.	.	MAF_USDA=6.25
NC_035089.1	18629886	.	T	A	.	.	MAF_INRAE=49.367;MAF_USDA=47.647
NC_035089.1	18629942	.	T	C	.	.	MAF_INRAE=7.595;MAF_USDA=14.583
NC_035089.1	18630010	.	C	T	.	.	MAF_USDA=4.918
NC_035089.1	18630040	.	C	A	.	.	MAF_USDA=3.529
NC_035089.1	18630050	.	C	A	.	.	MAF_USDA=4.918
NC_035089.1	18630054	.	T	C	.	.	MAF_USDA=1.639
NC_035089.1	18630110	.	G	A	.	.	MAF_INRAE=36.842;MAF_USDA=21.084
NC_035089.1	18630145	.	C	A	.	.	MAF_USDA=18.072
NC_035089.1	18630148	.	A	C	.	.	MAF_INRAE=36.842;MAF_USDA=31.325
NC_035089.1	18630157	.	A	C	.	.	MAF_INRAE=5.263
NC_035089.1	18630162	.	C	A	.	.	MAF_INRAE=5.263
NC_035089.1	18630221	.	A	G	.	.	MAF_INRAE=36.842;MAF_USDA=42.169
NC_035089.1	18630237	.	G	A	.	.	MAF_INRAE=15.789;MAF_USDA=13.559
NC_035089.1	18630302	.	T	C	.	.	MAF_USDA=33.333
NC_035089.1	18630305	.	A	T	.	.	MAF_USDA=31.25
NC_035089.1	18630307	.	G	C	.	.	MAF_USDA=11.864
NC_035089.1	18630322	.	C	T	.	.	MAF_USDA=5.085
NC_035089.1	18630402	.	G	A	.	.	MAF_USDA=1.695
NC_035089.1	18630419	.	G	A	.	.	MAF_INRAE=36.842;MAF_USDA=42.771
NC_035089.1	18630479	.	C	A	.	.	MAF_USDA=4.237
NC_035089.1	18630567	.	G	A	.	.	MAF_USDA=8.475
NC_035089.1	18630626	.	C	A	.	.	MAF_INRAE=36.842;MAF_USDA=46.988
NC_035089.1	18630630	.	C	A	.	.	MAF_USDA=46.386
NC_035089.1	18630631	.	G	C	.	.	MAF_USDA=46.386
NC_035089.1	18630655	.	C	T	.	.	MAF_INRAE=36.842;MAF_USDA=46.386
NC_035089.1	18630665	.	G	A	.	.	MAF_INRAE=36.842;MAF_USDA=45.783
NC_035089.1	18630678	.	G	T	.	.	MAF_INRAE=34.211;MAF_USDA=43.976
NC_035089.1	18630725	.	G	T	.	.	MAF_INRAE=36.842;MAF_USDA=46.386
NC_035089.1	18630730	.	A	T	.	.	MAF_INRAE=36.842;MAF_USDA=46.386
NC_035089.1	18630767	.	A	C	.	.	MAF_INRAE=36.842;MAF_USDA=42.771
NC_035089.1	18630885	.	C	A	.	.	MAF_INRAE=23.333;MAF_USDA=6.557
NC_035089.1	18630964	.	T	G	.	.	MAF_INRAE=15.823;MAF_USDA=48.193
NC_035089.1	18630966	.	C	T	.	.	MAF_INRAE=9.167;MAF_USDA=49.398
NC_035089.1	18630970	.	C	T	.	.	MAF_INRAE=9.167;MAF_USDA=50.0
NC_035089.1	18630973	.	G	A	.	.	MAF_INRAE=14.167;MAF_USDA=42.857
NC_035089.1	18630975	.	C	A	.	.	MAF_INRAE=5.0;MAF_USDA=4.918
NC_035089.1	18630977	.	T	C	.	.	MAF_INRAE=5.0;MAF_USDA=4.918
NC_035089.1	18630981	.	T	G	.	.	MAF_INRAE=5.0;MAF_USDA=4.918
NC_035089.1	18630986	.	T	A	.	.	MAF_INRAE=5.0;MAF_USDA=4.918
NC_035089.1	18630992	.	G	A	.	.	MAF_INRAE=19.62;MAF_USDA=44.118
NC_035089.1	18631024	.	A	C	.	.	MAF_INRAE=26.316;MAF_USDA=7.059
NC_035089.1	18631028	.	T	A	.	.	MAF_INRAE=5.263;MAF_USDA=4.118
NC_035089.1	18631029	.	A	G	.	.	MAF_INRAE=11.392;MAF_USDA=45.882
NC_035089.1	18631040	.	A	T	.	.	MAF_INRAE=19.62;MAF_USDA=42.353
NC_035089.1	18631073	.	T	G	.	.	MAF_INRAE=23.418;MAF_USDA=44.118
NC_035089.1	18631084	.	C	T	.	.	MAF_USDA=3.279
NC_035089.1	18631086	.	G	T	.	.	MAF_USDA=3.279
NC_035089.1	18631089	.	C	G	.	.	MAF_USDA=3.279
NC_035089.1	18631101	.	G	A	.	.	MAF_USDA=4.098
NC_035089.1	18631107	.	C	T	.	.	MAF_USDA=4.098
NC_035089.1	18631108	.	A	G	.	.	MAF_USDA=4.098
NC_035089.1	18631111	.	G	A	.	.	MAF_USDA=2.353
NC_035089.1	18631155	.	G	A	.	.	MAF_INRAE=5.263
NC_035089.1	18631171	.	A	C	.	.	MAF_INRAE=4.43;MAF_USDA=45.294
NC_035089.1	18631173	.	G	A	.	.	MAF_INRAE=4.167;MAF_USDA=25.0
NC_035089.1	18631221	.	A	G	.	.	MAF_INRAE=12.658;MAF_USDA=18.824
NC_035089.1	18631222	.	G	A	.	.	MAF_INRAE=46.835;MAF_USDA=18.235
NC_035089.1	18631241	.	T	C	.	.	MAF_INRAE=15.789;MAF_USDA=36.471
NC_035089.1	18631244	.	A	T	.	.	MAF_USDA=45.294
NC_035089.1	18631246	.	A	C	.	.	MAF_USDA=49.412
NC_035089.1	18631284	.	T	G	.	.	MAF_USDA=45.882
NC_035089.1	18631285	.	A	C	.	.	MAF_USDA=19.672
NC_035089.1	18631621	.	C	A	.	.	MAF_USDA=1.639
NC_035089.1	18631637	.	C	T	.	.	MAF_INRAE=22.152;MAF_USDA=19.412
NC_035089.1	18631656	.	G	C	.	.	MAF_INRAE=25.949;MAF_USDA=27.059
NC_035089.1	18631780	.	T	C	.	.	MAF_INRAE=26.582;MAF_USDA=11.176
NC_035089.1	18631805	.	A	T	.	.	MAF_INRAE=21.519;MAF_USDA=9.412
NC_035089.1	18631821	.	A	C	.	.	MAF_INRAE=26.582;MAF_USDA=18.235
NC_035089.1	18631863	.	T	C	.	.	MAF_USDA=1.639
NC_035089.1	18631887	.	T	G	.	.	MAF_USDA=4.918
NC_035089.1	18631889	.	T	A	.	.	MAF_INRAE=37.975;MAF_USDA=40.0
NC_035089.1	18631896	.	C	T	.	.	MAF_USDA=1.639
NC_035089.1	18631944	.	A	G	.	.	MAF_USDA=1.639
NC_035089.1	18631971	.	A	G	.	.	MAF_USDA=3.279
NC_035089.1	18631996	.	A	T	.	.	MAF_USDA=6.557
NC_035089.1	18632062	.	G	A	.	.	MAF_USDA=4.706
NC_035089.1	18632102	.	C	T	.	.	MAF_INRAE=5.0;MAF_USDA=6.557
NC_035089.1	18632138	.	G	A	.	.	MAF_INRAE=30.38;MAF_USDA=27.647
NC_035089.1	18632175	.	T	G	.	.	MAF_INRAE=6.329;MAF_USDA=32.941
NC_035089.1	18632200	.	T	A	.	.	MAF_INRAE=32.911;MAF_USDA=25.882
NC_035089.1	18632219	.	A	T	.	.	MAF_INRAE=50.0;MAF_USDA=49.412
NC_035089.1	18632245	.	G	A	.	.	MAF_INRAE=8.861;MAF_USDA=13.529
NC_035089.1	18632260	.	C	T	.	.	MAF_INRAE=42.405;MAF_USDA=11.765
NC_035089.1	18632274	.	G	A	.	.	MAF_INRAE=22.152;MAF_USDA=37.647
NC_035089.1	18632315	.	T	C	.	.	MAF_INRAE=40.506;MAF_USDA=34.706
NC_035089.1	18632317	.	A	G	.	.	MAF_INRAE=22.5;MAF_USDA=3.279
NC_035089.1	18632342	.	T	A	.	.	MAF_INRAE=41.139;MAF_USDA=50.0
NC_035089.1	18632350	.	G	T	.	.	MAF_INRAE=24.684;MAF_USDA=48.235
NC_035089.1	18632377	.	A	C	.	.	MAF_USDA=3.279
NC_035089.1	18632435	.	T	C	.	.	MAF_USDA=1.639
NC_035089.1	18632438	.	C	G	.	.	MAF_INRAE=48.734;MAF_USDA=18.824
NC_035089.1	18632477	.	C	T	.	.	MAF_USDA=1.639
NC_035089.1	18632478	.	G	A	.	.	MAF_INRAE=44.937;MAF_USDA=21.176
NC_035089.1	18632495	.	C	T	.	.	MAF_INRAE=26.582;MAF_USDA=28.235
NC_035089.1	18632506	.	GTA	GTT	.	.	MAF_USDA=27.083
NC_035089.1	18632508	.	A	T	.	.	MAF_INRAE=8.861;MAF_USDA=30.833
NC_035089.1	18632522	.	A	G	.	.	MAF_INRAE=21.519
NC_035089.1	18632547	.	A	G	.	.	MAF_USDA=3.279
NC_035089.1	18632565	.	A	G	.	.	MAF_USDA=1.639
NC_035089.1	18632721	.	G	T	.	.	MAF_INRAE=46.203;MAF_USDA=23.529
NC_035089.1	18632724	.	A	T	.	.	MAF_INRAE=5.263;MAF_USDA=8.929
NC_035089.1	18632796	.	A	C	.	.	MAF_USDA=3.279
NC_035089.1	18632806	.	G	T	.	.	MAF_INRAE=2.5
NC_035089.1	18632824	.	T	G	.	.	MAF_USDA=15.882
NC_035089.1	18632882	.	G	T	.	.	MAF_USDA=18.235
NC_035089.1	18632930	.	A	C	.	.	MAF_INRAE=10.833;MAF_USDA=8.235
NC_035089.1	18632975	.	A	T	.	.	MAF_INRAE=4.43;MAF_USDA=2.459
NC_035089.1	18633003	.	C	T	.	.	MAF_INRAE=45.57;MAF_USDA=31.176
NC_035089.1	18633016	.	T	C	.	.	MAF_USDA=1.639
NC_035089.1	18633038	.	C	A	.	.	MAF_INRAE=49.367;MAF_USDA=28.824
NC_035089.1	18633078	.	G	A	.	.	MAF_INRAE=10.526;MAF_USDA=5.882
NC_035089.1	18633084	.	T	C	.	.	MAF_INRAE=46.203;MAF_USDA=32.941
NC_035089.1	18633136	.	C	A	.	.	MAF_INRAE=20.886;MAF_USDA=12.353
NC_035089.1	18633241	.	C	T	.	.	MAF_INRAE=13.333;MAF_USDA=14.583
NC_035089.1	18633284	.	G	C	.	.	MAF_INRAE=5.263
NC_035089.1	18633309	.	T	A	.	.	MAF_INRAE=46.835;MAF_USDA=47.647
NC_035089.1	18633345	.	G	T	.	.	MAF_USDA=2.459
NC_035089.1	18635453	.	A	C	.	.	MAF_USDA=31.25
NC_035089.1	18635527	.	G	A	.	.	MAF_INRAE=7.595
NC_035089.1	18635655	.	A	T	.	.	MAF_INRAE=36.842;MAF_USDA=33.333
NC_035089.1	18635667	.	T	A	.	.	MAF_INRAE=5.263;MAF_USDA=6.25
NC_035089.1	18635757	.	T	G	.	.	MAF_USDA=45.833
NC_035089.1	18635759	.	T	A	.	.	MAF_INRAE=5.263
NC_035089.1	18636986	.	G	T	.	.	MAF_INRAE=31.579
NC_035089.1	18637029	.	G	A	.	.	MAF_INRAE=31.579
NC_035089.1	18637822	.	G	A	.	.	MAF_USDA=33.333
NC_035089.1	18637831	.	T	C	.	.	MAF_USDA=33.333
NC_035089.1	18637877	.	G	A	.	.	MAF_USDA=31.25
NC_035089.1	18637883	.	A	C	.	.	MAF_USDA=31.25
NC_035089.1	18637891	.	G	A	.	.	MAF_USDA=31.25
NC_035089.1	18637892	.	A	G	.	.	MAF_USDA=31.25
NC_035089.1	18638026	.	G	A	.	.	MAF_INRAE=41.772;MAF_USDA=22.024
NC_035089.1	18638043	.	C	T	.	.	MAF_INRAE=22.785;MAF_USDA=27.647
NC_035089.1	18638044	.	A	G	.	.	MAF_INRAE=13.333;MAF_USDA=18.824
NC_035089.1	18638047	.	A	G	.	.	MAF_INRAE=20.0;MAF_USDA=31.765
NC_035089.1	18638052	.	T	C	.	.	MAF_USDA=5.882
NC_035089.1	18638070	.	C	T	.	.	MAF_INRAE=5.263
NC_035089.1	18638096	.	A	G	.	.	MAF_INRAE=22.152;MAF_USDA=28.235
NC_035089.1	18638124	.	G	C	.	.	MAF_USDA=4.918
NC_035089.1	18638150	.	C	T	.	.	MAF_INRAE=19.167
NC_035089.1	18638153	.	A	C	.	.	MAF_USDA=27.083
NC_035089.1	18638154	.	C	T	.	.	MAF_USDA=29.167
NC_035089.1	18638228	.	C	T	.	.	MAF_USDA=6.78
NC_035089.1	18638328	.	G	A	.	.	MAF_INRAE=5.0
NC_035089.1	18638356	.	C	A	.	.	MAF_INRAE=21.519;MAF_USDA=39.583
NC_035089.1	18638365	.	C	T	.	.	MAF_INRAE=2.5;MAF_USDA=2.083
NC_035089.1	18638399	.	C	T	.	.	MAF_INRAE=5.0;MAF_USDA=10.417
NC_035089.1	18638457	.	C	A	.	.	MAF_INRAE=5.0;MAF_USDA=6.25
NC_035089.1	18638464	.	C	T	.	.	MAF_INRAE=1.667
NC_035089.1	18638465	.	C	A	.	.	MAF_INRAE=1.667
NC_035089.1	18638469	.	T	C	.	.	MAF_INRAE=1.667
NC_035089.1	18638502	.	A	G	.	.	MAF_INRAE=22.152;MAF_USDA=28.235
NC_035089.1	18638504	.	C	G	.	.	MAF_INRAE=19.167;MAF_USDA=33.333
NC_035089.1	18638517	.	A	T	.	.	MAF_INRAE=22.152;MAF_USDA=37.952
NC_035089.1	18638538	.	G	A	.	.	MAF_INRAE=22.152;MAF_USDA=29.762
NC_035089.1	18638572	.	G	A	.	.	MAF_INRAE=21.053
NC_035089.1	18638603	.	G	C	.	.	MAF_INRAE=22.152;MAF_USDA=31.098
NC_035089.1	18638630	.	C	T	.	.	MAF_INRAE=3.333;MAF_USDA=1.695
NC_035089.1	18638655	.	C	G	.	.	MAF_INRAE=5.0;MAF_USDA=3.571
NC_035089.1	18638657	.	C	T	.	.	MAF_USDA=10.0
NC_035089.1	18638702	.	T	C	.	.	MAF_INRAE=10.759;MAF_USDA=19.643
NC_035089.1	18638705	.	G	A	.	.	MAF_USDA=5.952
NC_035089.1	18638724	.	A	G	.	.	MAF_INRAE=6.667;MAF_USDA=37.5
NC_035089.1	18638733	.	G	A	.	.	MAF_USDA=22.024
NC_035089.1	18638766	.	T	C	.	.	MAF_USDA=2.381
NC_035089.1	18638781	.	C	T	.	.	MAF_INRAE=23.418;MAF_USDA=27.976
NC_035089.1	18638790	.	T	C	.	.	MAF_INRAE=22.152;MAF_USDA=29.762
NC_035089.1	18638818	.	T	G	.	.	MAF_INRAE=22.785;MAF_USDA=29.167
NC_035089.1	18638823	.	A	G	.	.	MAF_USDA=28.571
NC_035089.1	18638868	.	C	T	.	.	MAF_USDA=17.647
NC_035089.1	18638896	.	C	T	.	.	MAF_INRAE=19.167;MAF_USDA=28.571
NC_035089.1	18638978	.	A	T	.	.	MAF_INRAE=1.667
NC_035089.1	18638979	.	G	A	.	.	MAF_USDA=5.833
NC_035089.1	18639002	.	C	T	.	.	MAF_INRAE=23.418;MAF_USDA=30.723
NC_035089.1	18639040	.	C	T	.	.	MAF_USDA=2.083
NC_035089.1	18639047	.	G	A	.	.	MAF_INRAE=6.962;MAF_USDA=4.167
NC_035089.1	18639063	.	G	T	.	.	MAF_INRAE=11.392;MAF_USDA=3.571
NC_035089.1	18639090	.	G	T	.	.	MAF_USDA=47.826
NC_035089.1	18639095	.	G	C	.	.	MAF_USDA=45.652
NC_035089.1	18639100	.	A	C	.	.	MAF_INRAE=19.167
NC_035089.1	18639109	.	G	T	.	.	MAF_INRAE=24.051;MAF_USDA=9.524
NC_035089.1	18639161	.	A	G	.	.	MAF_INRAE=23.418;MAF_USDA=29.167
NC_035089.1	18639232	.	T	C	.	.	MAF_INRAE=23.418;MAF_USDA=28.571
NC_035089.1	18639320	.	G	A	.	.	MAF_INRAE=12.025;MAF_USDA=48.81
NC_035089.1	18639334	.	G	T	.	.	MAF_USDA=8.333
NC_035089.1	18639387	.	G	A	.	.	MAF_INRAE=23.418;MAF_USDA=29.167
NC_035089.1	18639407	.	G	A	.	.	MAF_USDA=1.639
NC_035089.1	18639428	.	T	A	.	.	MAF_INRAE=23.418;MAF_USDA=28.235
NC_035089.1	18639444	.	T	C	.	.	MAF_INRAE=10.759
NC_035089.1	18639513	.	T	A	.	.	MAF_INRAE=24.051;MAF_USDA=28.235
NC_035089.1	18639514	.	T	G	.	.	MAF_INRAE=13.333;MAF_USDA=20.588
NC_035089.1	18639518	.	A	C	.	.	MAF_INRAE=20.0;MAF_USDA=30.588
NC_035089.1	18639519	.	A	C	.	.	MAF_INRAE=7.5;MAF_USDA=6.557
NC_035089.1	18639547	.	C	A	.	.	MAF_INRAE=5.263;MAF_USDA=2.5
NC_035089.1	18639554	.	A	C	.	.	MAF_INRAE=23.418;MAF_USDA=28.824
NC_035089.1	18639584	.	A	G	.	.	MAF_INRAE=9.494;MAF_USDA=17.647
NC_035089.1	18639607	.	G	A	.	.	MAF_INRAE=2.5
NC_035089.1	18639726	.	C	A	.	.	MAF_INRAE=4.167
NC_035089.1	18639728	.	C	A	.	.	MAF_INRAE=4.167
NC_035089.1	18639734	.	T	G	.	.	MAF_USDA=16.667
NC_035089.1	18639829	.	T	A	.	.	MAF_INRAE=5.263;MAF_USDA=2.5
NC_035089.1	18639874	.	G	C	.	.	MAF_INRAE=5.263
NC_035089.1	18639956	.	C	A	.	.	MAF_INRAE=23.418;MAF_USDA=28.571
NC_035089.1	18639961	.	T	C	.	.	MAF_INRAE=2.5
NC_035089.1	18639968	.	C	T	.	.	MAF_INRAE=5.0;MAF_USDA=4.167
NC_035089.1	18639985	.	T	G	.	.	MAF_INRAE=12.658;MAF_USDA=2.976
NC_035089.1	18639990	.	T	G	.	.	MAF_INRAE=23.418;MAF_USDA=27.381
NC_035089.1	18640009	.	T	C	.	.	MAF_USDA=2.381
NC_035089.1	18640068	.	A	C	.	.	MAF_INRAE=23.418;MAF_USDA=29.167
NC_035089.1	18640077	.	C	T	.	.	MAF_INRAE=23.418;MAF_USDA=27.976
NC_035089.1	18640176	.	C	A	.	.	MAF_INRAE=26.316;MAF_USDA=10.417
NC_035089.1	18640184	.	C	T	.	.	MAF_INRAE=23.418;MAF_USDA=27.976
NC_035089.1	18640225	.	C	G	.	.	MAF_USDA=5.0
NC_035089.1	18640229	.	G	T	.	.	MAF_USDA=1.639
NC_035089.1	18640304	.	G	T	.	.	MAF_INRAE=26.316;MAF_USDA=10.417
NC_035089.1	18640418	.	G	A	.	.	MAF_INRAE=26.316;MAF_USDA=12.5
NC_035089.1	18640425	.	C	A	.	.	MAF_INRAE=26.316;MAF_USDA=10.417
NC_035089.1	18640430	.	A	G	.	.	MAF_INRAE=26.316;MAF_USDA=10.417
NC_035089.1	18640459	.	T	A	.	.	MAF_USDA=14.583
NC_035089.1	18640514	.	T	C	.	.	MAF_USDA=13.043
NC_035089.1	18640630	.	T	A	.	.	MAF_USDA=15.833
NC_035089.1	18640631	.	A	T	.	.	MAF_USDA=8.333
NC_035089.1	18640643	.	C	T	.	.	MAF_USDA=17.391
NC_035089.1	18640648	.	T	A	.	.	MAF_USDA=19.565
NC_035089.1	18640705	.	A	G	.	.	MAF_USDA=12.5
NC_035089.1	18640802	.	T	C	.	.	MAF_USDA=12.5
NC_035089.1	18640812	.	T	C	.	.	MAF_INRAE=5.263;MAF_USDA=33.333
NC_035089.1	18640968	.	A	T	.	.	MAF_USDA=47.917
NC_035089.1	18640980	.	A	G	.	.	MAF_USDA=12.5
NC_035089.1	18641006	.	C	G	.	.	MAF_USDA=2.083
NC_035089.1	18641024	.	A	T	.	.	MAF_INRAE=36.842;MAF_USDA=33.333
NC_035089.1	18641060	.	A	G	.	.	MAF_USDA=41.667
NC_035089.1	18641100	.	T	G	.	.	MAF_INRAE=36.842
NC_035089.1	18641102	.	A	G	.	.	MAF_USDA=5.833
NC_035089.1	18641126	.	T	G	.	.	MAF_INRAE=5.263;MAF_USDA=5.833
NC_035089.1	18641127	.	C	A	.	.	MAF_USDA=5.833
NC_035089.1	18641262	.	T	C	.	.	MAF_USDA=2.459
NC_035089.1	18641356	.	T	C	.	.	MAF_INRAE=50.0
NC_035089.1	18641362	.	G	T	.	.	MAF_INRAE=50.0
NC_035089.1	18644469	.	A	T	.	.	MAF_USDA=33.333
NC_035089.1	18644839	.	G	A	.	.	MAF_USDA=35.417
NC_035089.1	18649422	.	T	A	.	.	MAF_USDA=18.75
NC_035089.1	18649815	.	C	T	.	.	MAF_USDA=16.667
NC_035089.1	18649854	.	A	G	.	.	MAF_INRAE=3.333
NC_035089.1	18650142	.	C	T	.	.	MAF_INRAE=18.987
NC_035089.1	18650143	.	A	C	.	.	MAF_INRAE=16.667
NC_035089.1	18652209	.	G	T	.	.	MAF_USDA=41.667
NC_035089.1	18652241	.	G	A	.	.	MAF_USDA=41.667
NC_035089.1	18652427	.	C	G	.	.	MAF_USDA=39.13
NC_035089.1	18654084	.	C	A	.	.	MAF_INRAE=10.0
NC_035089.1	18654086	.	G	A	.	.	MAF_INRAE=10.0
NC_035089.1	18654116	.	A	C	.	.	MAF_INRAE=46.667
NC_035089.1	18654123	.	G	A	.	.	MAF_INRAE=10.833
NC_035089.1	18654131	.	C	T	.	.	MAF_INRAE=24.167
NC_035089.1	18654210	.	A	G	.	.	MAF_INRAE=33.333
NC_035089.1	18654366	.	T	C	.	.	MAF_INRAE=3.333
NC_035089.1	18654389	.	A	G	.	.	MAF_INRAE=3.333
NC_035089.1	18654468	.	C	T	.	.	MAF_INRAE=41.772
NC_035089.1	18654823	.	T	A	.	.	MAF_USDA=39.13
NC_035089.1	18654940	.	T	C	.	.	MAF_USDA=22.917
NC_035089.1	18655039	.	C	T	.	.	MAF_INRAE=10.0;MAF_USDA=16.667
NC_035089.1	18655553	.	T	C	.	.	MAF_INRAE=12.5;MAF_USDA=14.583
NC_035089.1	18655842	.	A	T	.	.	MAF_USDA=10.417
NC_035089.1	18655843	.	A	T	.	.	MAF_USDA=8.333
NC_035089.1	18655855	.	C	T	.	.	MAF_USDA=16.667
NC_035089.1	18655977	.	T	A	.	.	MAF_INRAE=1.667
NC_035089.1	18655993	.	G	A	.	.	MAF_INRAE=3.333
NC_035089.1	18656057	.	G	T	.	.	MAF_INRAE=15.789
NC_035089.1	18656301	.	G	A	.	.	MAF_INRAE=5.0
NC_035089.1	18657265	.	A	G	.	.	MAF_INRAE=10.526;MAF_USDA=16.667
NC_035089.1	18657299	.	G	T	.	.	MAF_INRAE=13.291
NC_035089.1	18657310	.	T	A	.	.	MAF_INRAE=14.557;MAF_USDA=18.75
NC_035089.1	18657360	.	G	A	.	.	MAF_INRAE=1.667
NC_035089.1	18657383	.	C	T	.	.	MAF_INRAE=33.333;MAF_USDA=18.75
NC_035089.1	18657468	.	T	C	.	.	MAF_INRAE=11.667
NC_035089.1	18657756	.	G	A	.	.	MAF_USDA=39.13
NC_035089.1	18657777	.	G	A	.	.	MAF_USDA=39.13
NC_035089.1	18657823	.	T	A	.	.	MAF_USDA=37.5
NC_035089.1	18657864	.	C	T	.	.	MAF_INRAE=5.263
NC_035089.1	18657897	.	G	A	.	.	MAF_INRAE=3.333
NC_035089.1	18657901	.	G	A	.	.	MAF_INRAE=45.57;MAF_USDA=29.167
NC_035089.1	18657910	.	C	T	.	.	MAF_INRAE=45.57;MAF_USDA=43.75
NC_035089.1	18657936	.	A	G	.	.	MAF_USDA=10.417
NC_035089.1	18657943	.	T	C	.	.	MAF_INRAE=31.579;MAF_USDA=37.5
NC_035089.1	18657966	.	A	T	.	.	MAF_INRAE=5.263
NC_035089.1	18658092	.	T	G	.	.	MAF_INRAE=5.263
NC_035089.1	18658121	.	C	A	.	.	MAF_INRAE=5.263;MAF_USDA=8.333
NC_035089.1	18658161	.	A	C	.	.	MAF_USDA=10.417
NC_035089.1	18658207	.	A	T	.	.	MAF_INRAE=4.43
NC_035089.1	18659371	.	G	A	.	.	MAF_INRAE=2.632;MAF_USDA=4.545
NC_035089.1	18659544	.	G	T	.	.	MAF_USDA=1.639
NC_035089.1	18659589	.	C	A	.	.	MAF_INRAE=33.333
NC_035089.1	18659610	.	G	A	.	.	MAF_INRAE=35.833;MAF_USDA=15.294
NC_035089.1	18659652	.	C	T	.	.	MAF_INRAE=18.333;MAF_USDA=13.115
NC_035089.1	18659697	.	A	C	.	.	MAF_USDA=20.833
NC_035089.1	18659723	.	C	A	.	.	MAF_USDA=10.0
NC_035089.1	18660225	.	C	T	.	.	MAF_USDA=26.087
NC_035089.1	18660580	.	A	T	.	.	MAF_INRAE=31.667;MAF_USDA=15.882
NC_035089.1	18660589	.	G	T	.	.	MAF_USDA=8.696
NC_035089.1	18660604	.	G	C	.	.	MAF_INRAE=5.833;MAF_USDA=2.459
NC_035089.1	18660606	.	G	A	.	.	MAF_INRAE=5.833;MAF_USDA=2.459
NC_035089.1	18660640	.	T	C	.	.	MAF_USDA=16.667
NC_035089.1	18660641	.	T	A	.	.	MAF_USDA=4.706
NC_035089.1	18660657	.	A	T	.	.	MAF_INRAE=6.667;MAF_USDA=3.279
NC_035089.1	18660665	.	G	C	.	.	MAF_USDA=8.333
NC_035089.1	18660675	.	C	T	.	.	MAF_INRAE=26.316
NC_035089.1	18660701	.	C	T	.	.	MAF_INRAE=37.975
NC_035089.1	18660718	.	C	T	.	.	MAF_INRAE=11.392
NC_035089.1	18660737	.	C	A	.	.	MAF_USDA=1.639
NC_035089.1	18660749	.	C	T	.	.	MAF_USDA=6.25
NC_035089.1	18660762	.	A	C	.	.	MAF_INRAE=12.658
NC_035089.1	18660768	.	G	A	.	.	MAF_INRAE=12.025
NC_035089.1	18660798	.	G	T	.	.	MAF_USDA=1.639
NC_035089.1	18660845	.	A	G	.	.	MAF_INRAE=43.671
NC_035089.1	18660865	.	C	T	.	.	MAF_INRAE=4.167;MAF_USDA=23.529
NC_035089.1	18660905	.	T	A	.	.	MAF_INRAE=39.241;MAF_USDA=43.75
NC_035089.1	18660916	.	G	T	.	.	MAF_USDA=1.639
NC_035089.1	18660939	.	A	C	.	.	MAF_INRAE=44.304;MAF_USDA=17.647
NC_035089.1	18660950	.	T	A	.	.	MAF_INRAE=33.333;MAF_USDA=18.75
NC_035089.1	18660995	.	A	T	.	.	MAF_INRAE=42.405
NC_035089.1	18661007	.	A	G	.	.	MAF_USDA=3.279
NC_035089.1	18661013	.	T	A	.	.	MAF_INRAE=7.5
NC_035089.1	18661067	.	A	G	.	.	MAF_USDA=21.765
NC_035089.1	18661078	.	C	G	.	.	MAF_INRAE=6.962
NC_035089.1	18661123	.	A	G	.	.	MAF_USDA=21.765
NC_035089.1	18661172	.	A	G	.	.	MAF_INRAE=22.785;MAF_USDA=28.824
NC_035089.1	18661182	.	G	T	.	.	MAF_USDA=20.588
NC_035089.1	18661283	.	G	A	.	.	MAF_INRAE=1.667
NC_035089.1	18661287	.	C	A	.	.	MAF_INRAE=1.667
NC_035089.1	18661294	.	C	T	.	.	MAF_INRAE=1.667;MAF_USDA=1.639
NC_035089.1	18661318	.	A	T	.	.	MAF_INRAE=10.0
NC_035089.1	18661319	.	A	T	.	.	MAF_INRAE=10.0
NC_035089.1	18661320	.	C	T	.	.	MAF_INRAE=36.076;MAF_USDA=24.706
NC_035089.1	18661344	.	T	A	.	.	MAF_USDA=19.412
NC_035089.1	18661355	.	T	C	.	.	MAF_INRAE=15.0;MAF_USDA=2.083
NC_035089.1	18661364	.	T	G	.	.	MAF_INRAE=10.0
NC_035089.1	18661366	.	C	T	.	.	MAF_INRAE=10.833
NC_035089.1	18661406	.	A	C	.	.	MAF_INRAE=18.333
NC_035089.1	18661422	.	C	A	.	.	MAF_INRAE=23.418;MAF_USDA=11.176
NC_035089.1	18661453	.	T	C	.	.	MAF_INRAE=15.833;MAF_USDA=4.918
NC_035089.1	18661454	.	G	A	.	.	MAF_INRAE=15.833;MAF_USDA=4.918
NC_035089.1	18661470	.	C	G	.	.	MAF_INRAE=5.0
NC_035089.1	18661488	.	T	C	.	.	MAF_INRAE=4.167
NC_035089.1	18661515	.	C	A	.	.	MAF_USDA=1.639
NC_035089.1	18661519	.	C	A	.	.	MAF_USDA=1.639
NC_035089.1	18661551	.	A	G	.	.	MAF_INRAE=21.519;MAF_USDA=19.672
NC_035089.1	18661585	.	T	C	.	.	MAF_INRAE=17.722
NC_035089.1	18661586	.	G	C	.	.	MAF_INRAE=22.5
NC_035089.1	18661631	.	C	T	.	.	MAF_INRAE=14.557;MAF_USDA=3.279
NC_035089.1	18661740	.	G	A	.	.	MAF_USDA=1.639
NC_035089.1	18661743	.	G	A	.	.	MAF_INRAE=18.987
NC_035089.1	18661752	.	A	T	.	.	MAF_INRAE=4.167
NC_035089.1	18661803	.	T	G	.	.	MAF_USDA=10.0
NC_035089.1	18661828	.	C	T	.	.	MAF_INRAE=18.987
NC_035089.1	18661836	.	A	G	.	.	MAF_INRAE=18.987
NC_035089.1	18661847	.	A	C	.	.	MAF_INRAE=24.167
NC_035089.1	18661880	.	T	A	.	.	MAF_USDA=1.639
NC_035089.1	18661881	.	G	T	.	.	MAF_USDA=3.279
NC_035089.1	18661897	.	T	A	.	.	MAF_INRAE=15.823;MAF_USDA=5.294
NC_035089.1	18661907	.	G	A	.	.	MAF_USDA=1.639
NC_035089.1	18661916	.	G	A	.	.	MAF_INRAE=36.076;MAF_USDA=16.471
NC_035089.1	18661920	.	G	C	.	.	MAF_INRAE=47.5
NC_035089.1	18661922	.	A	G	.	.	MAF_USDA=23.529
NC_035089.1	18661934	.	A	T	.	.	MAF_USDA=2.459
NC_035089.1	18661947	.	G	A	.	.	MAF_USDA=1.639
NC_035089.1	18661964	.	T	C	.	.	MAF_INRAE=18.987
NC_035089.1	18661978	.	C	A	.	.	MAF_INRAE=47.468
NC_035089.1	18661997	.	C	G	.	.	MAF_INRAE=18.987
NC_035089.1	18662004	.	A	G	.	.	MAF_INRAE=18.987
NC_035089.1	18662029	.	C	T	.	.	MAF_INRAE=10.833;MAF_USDA=7.647
NC_035089.1	18662032	.	A	C	.	.	MAF_USDA=20.588
NC_035089.1	18662043	.	T	C	.	.	MAF_INRAE=22.5;MAF_USDA=4.706
NC_035089.1	18662053	.	C	T	.	.	MAF_USDA=16.667
NC_035089.1	18662054	.	G	T	.	.	MAF_INRAE=9.167;MAF_USDA=14.583
NC_035089.1	18662068	.	A	C	.	.	MAF_USDA=19.412
NC_035089.1	18662096	.	C	T	.	.	MAF_INRAE=26.316
NC_035089.1	18662164	.	G	A	.	.	MAF_USDA=1.639
NC_035089.1	18662189	.	T	A	.	.	MAF_INRAE=15.823
NC_035089.1	18662194	.	C	T	.	.	MAF_INRAE=15.823
NC_035089.1	18662236	.	G	A	.	.	MAF_USDA=6.25
NC_035089.1	18662252	.	A	G	.	.	MAF_INRAE=16.667
NC_035089.1	18662336	.	C	G	.	.	MAF_INRAE=17.722
NC_035089.1	18662349	.	G	A	.	.	MAF_USDA=6.25
NC_035089.1	18662354	.	G	T	.	.	MAF_USDA=2.459
NC_035089.1	18662446	.	T	G	.	.	MAF_USDA=2.459
NC_035089.1	18662467	.	A	T	.	.	MAF_INRAE=35.443;MAF_USDA=45.294
NC_035089.1	18662475	.	G	T	.	.	MAF_USDA=13.529
NC_035089.1	18662486	.	C	A	.	.	MAF_INRAE=2.5
NC_035089.1	18662541	.	T	A	.	.	MAF_INRAE=5.263
NC_035089.1	18662561	.	T	C	.	.	MAF_INRAE=15.0;MAF_USDA=6.471
NC_035089.1	18662575	.	G	T	.	.	MAF_INRAE=19.167
NC_035089.1	18662584	.	A	G	.	.	MAF_INRAE=6.962
NC_035089.1	18662585	.	T	A	.	.	MAF_INRAE=18.333
NC_035089.1	18662587	.	G	T	.	.	MAF_INRAE=18.333
NC_035089.1	18662610	.	T	G	.	.	MAF_USDA=3.279
NC_035089.1	18662615	.	A	C	.	.	MAF_USDA=3.279
NC_035089.1	18662628	.	G	A	.	.	MAF_INRAE=26.316;MAF_USDA=4.118
NC_035089.1	18662645	.	A	G	.	.	MAF_INRAE=44.304
NC_035089.1	18662664	.	G	T	.	.	MAF_INRAE=2.5
NC_035089.1	18662701	.	G	A	.	.	MAF_INRAE=6.962
NC_035089.1	18662716	.	G	A	.	.	MAF_USDA=3.279
NC_035089.1	18662734	.	T	C	.	.	MAF_INRAE=46.835
NC_035089.1	18662769	.	T	C	.	.	MAF_USDA=2.459
NC_035089.1	18662770	.	C	T	.	.	MAF_USDA=2.459
NC_035089.1	18662781	.	A	T	.	.	MAF_INRAE=17.089;MAF_USDA=4.118
NC_035089.1	18662799	.	G	A	.	.	MAF_INRAE=37.342;MAF_USDA=46.471
NC_035089.1	18662825	.	C	G	.	.	MAF_USDA=4.167
NC_035089.1	18662845	.	T	G	.	.	MAF_USDA=1.639
NC_035089.1	18662859	.	C	A	.	.	MAF_INRAE=47.468
NC_035089.1	18662861	.	G	C	.	.	MAF_INRAE=24.167
NC_035089.1	18662884	.	C	A	.	.	MAF_INRAE=36.076;MAF_USDA=47.647
NC_035089.1	18662915	.	G	C	.	.	MAF_USDA=24.118
NC_035089.1	18662955	.	C	T	.	.	MAF_INRAE=3.333
NC_035089.1	18663003	.	C	A	.	.	MAF_INRAE=49.167;MAF_USDA=35.417
NC_035089.1	18663023	.	A	G	.	.	MAF_INRAE=40.0
NC_035089.1	18663056	.	G	C	.	.	MAF_USDA=2.459
NC_035089.1	18663059	.	C	T	.	.	MAF_INRAE=42.5
NC_035089.1	18663085	.	T	A	.	.	MAF_USDA=2.459
NC_035089.1	18663086	.	C	A	.	.	MAF_INRAE=15.833;MAF_USDA=6.25
NC_035089.1	18663101	.	A	T	.	.	MAF_USDA=5.882
NC_035089.1	18663181	.	A	G	.	.	MAF_INRAE=40.0;MAF_USDA=12.941
NC_035089.1	18663183	.	A	G	.	.	MAF_INRAE=15.833;MAF_USDA=35.882
NC_035089.1	18663416	.	C	A	.	.	MAF_USDA=37.5
NC_035089.1	18663419	.	T	G	.	.	MAF_USDA=43.75
NC_035089.1	18663422	.	G	C	.	.	MAF_USDA=45.833
NC_035089.1	18663427	.	G	A	.	.	MAF_USDA=43.75
NC_035089.1	18663497	.	G	C	.	.	MAF_INRAE=32.911;MAF_USDA=37.5
NC_035089.1	18663515	.	T	C	.	.	MAF_INRAE=32.278;MAF_USDA=35.417
NC_035089.1	18663520	.	T	A	.	.	MAF_INRAE=31.013;MAF_USDA=10.588
NC_035089.1	18663645	.	C	T	.	.	MAF_INRAE=5.263;MAF_USDA=4.918
NC_035089.1	18663722	.	T	G	.	.	MAF_INRAE=27.215;MAF_USDA=34.706
NC_035089.1	18663727	.	A	T	.	.	MAF_INRAE=27.215;MAF_USDA=34.706
NC_035089.1	18663741	.	G	A	.	.	MAF_INRAE=27.215;MAF_USDA=34.706
NC_035089.1	18663744	.	T	C	.	.	MAF_INRAE=34.167;MAF_USDA=12.353
NC_035089.1	18663787	.	C	T	.	.	MAF_USDA=4.098
NC_035089.1	18663818	.	A	C	.	.	MAF_INRAE=29.114;MAF_USDA=42.353
NC_035089.1	18663868	.	A	G	.	.	MAF_USDA=1.639
NC_035089.1	18663888	.	G	A	.	.	MAF_USDA=2.459
NC_035089.1	18664054	.	A	G	.	.	MAF_INRAE=10.526;MAF_USDA=4.098
NC_035089.1	18664082	.	G	T	.	.	MAF_INRAE=2.5
NC_035089.1	18664088	.	C	A	.	.	MAF_INRAE=2.5
NC_035089.1	18664097	.	C	T	.	.	MAF_USDA=4.167
NC_035089.1	18664162	.	A	C	.	.	MAF_INRAE=39.241;MAF_USDA=22.941
NC_035089.1	18664163	.	G	T	.	.	MAF_USDA=3.279
NC_035089.1	18664389	.	G	A	.	.	MAF_INRAE=32.278;MAF_USDA=20.588
NC_035089.1	18664397	.	C	T	.	.	MAF_INRAE=8.333;MAF_USDA=17.059
NC_035089.1	18664479	.	C	T	.	.	MAF_INRAE=26.316;MAF_USDA=10.588
NC_035089.1	18664601	.	T	A	.	.	MAF_INRAE=37.342;MAF_USDA=48.81
NC_035089.1	18664666	.	C	A	.	.	MAF_INRAE=24.051;MAF_USDA=22.941
NC_035089.1	18664803	.	A	G	.	.	MAF_INRAE=40.833;MAF_USDA=10.417
NC_035089.1	18665132	.	C	T	.	.	MAF_INRAE=26.316;MAF_USDA=10.588
NC_035089.1	18665145	.	G	T	.	.	MAF_INRAE=26.316;MAF_USDA=10.588
NC_035089.1	18665274	.	A	G	.	.	MAF_USDA=2.941
NC_035089.1	18665360	.	C	A	.	.	MAF_INRAE=26.316;MAF_USDA=10.588
NC_035089.1	18665378	.	A	T	.	.	MAF_USDA=4.118
NC_035089.1	18665392	.	G	A	.	.	MAF_INRAE=2.5
NC_035089.1	18665410	.	T	A	.	.	MAF_INRAE=1.667
NC_035089.1	18665438	.	A	C	.	.	MAF_USDA=2.353
NC_035089.1	18665445	.	T	C	.	.	MAF_USDA=2.941
NC_035089.1	18665452	.	G	T	.	.	MAF_USDA=6.25
NC_035089.1	18665483	.	A	G	.	.	MAF_USDA=2.353
NC_035089.1	18665485	.	T	A	.	.	MAF_USDA=2.353
NC_035089.1	18665487	.	C	A	.	.	MAF_INRAE=6.667;MAF_USDA=5.738
NC_035089.1	18665488	.	G	C	.	.	MAF_INRAE=6.667;MAF_USDA=5.738
NC_035089.1	18665505	.	G	A	.	.	MAF_USDA=6.25
NC_035089.1	18665511	.	C	A	.	.	MAF_USDA=6.25
NC_035089.1	18665512	.	C	T	.	.	MAF_USDA=5.738
NC_035089.1	18665522	.	G	A	.	.	MAF_USDA=6.557
NC_035089.1	18665565	.	C	A	.	.	MAF_INRAE=4.167
NC_035089.1	18665566	.	T	G	.	.	MAF_INRAE=4.167
NC_035089.1	18665583	.	C	A	.	.	MAF_INRAE=9.167
NC_035089.1	18665586	.	A	T	.	.	MAF_INRAE=9.167
NC_035089.1	18665587	.	C	T	.	.	MAF_INRAE=9.167
NC_035089.1	18665588	.	A	G	.	.	MAF_INRAE=9.167
NC_035089.1	18665619	.	C	G	.	.	MAF_INRAE=17.5
NC_035089.1	18665620	.	T	A	.	.	MAF_INRAE=17.5
NC_035089.1	18665670	.	C	A	.	.	MAF_USDA=10.0
NC_035089.1	18665699	.	A	G	.	.	MAF_INRAE=36.667
NC_035089.1	18665724	.	T	G	.	.	MAF_INRAE=33.333
NC_035089.1	18665771	.	G	A	.	.	MAF_USDA=7.377
NC_035089.1	18665825	.	A	C	.	.	MAF_INRAE=43.671;MAF_USDA=33.529
NC_035089.1	18665844	.	T	G	.	.	MAF_INRAE=44.304;MAF_USDA=34.706
NC_035089.1	18665853	.	G	A	.	.	MAF_INRAE=4.167
NC_035089.1	18665855	.	C	A	.	.	MAF_INRAE=40.0;MAF_USDA=32.941
NC_035089.1	18665857	.	A	C	.	.	MAF_INRAE=40.0
NC_035089.1	18665858	.	T	G	.	.	MAF_INRAE=40.0
NC_035089.1	18665861	.	T	G	.	.	MAF_INRAE=40.0;MAF_USDA=32.353
NC_035089.1	18665866	.	T	A	.	.	MAF_INRAE=40.0;MAF_USDA=32.353
NC_035089.1	18665872	.	G	A	.	.	MAF_INRAE=2.5
NC_035089.1	18665888	.	T	A	.	.	MAF_USDA=1.639
NC_035089.1	18665904	.	C	A	.	.	MAF_INRAE=3.333
NC_035089.1	18665953	.	G	T	.	.	MAF_INRAE=26.316;MAF_USDA=15.294
NC_035089.1	18665984	.	A	T	.	.	MAF_INRAE=1.667
NC_035089.1	18666020	.	T	C	.	.	MAF_INRAE=8.333;MAF_USDA=3.279
NC_035089.1	18666154	.	C	A	.	.	MAF_INRAE=3.333;MAF_USDA=1.639
NC_035089.1	18666157	.	T	G	.	.	MAF_USDA=2.941
NC_035089.1	18666158	.	T	G	.	.	MAF_USDA=2.941
NC_035089.1	18666229	.	C	A	.	.	MAF_INRAE=39.873;MAF_USDA=44.118
NC_035089.1	18666345	.	A	G	.	.	MAF_USDA=3.279
NC_035089.1	18666365	.	C	T	.	.	MAF_INRAE=5.263;MAF_USDA=3.279
NC_035089.1	18666400	.	A	C	.	.	MAF_USDA=5.294
NC_035089.1	18666411	.	C	T	.	.	MAF_INRAE=5.263;MAF_USDA=3.279
NC_035089.1	18666568	.	G	A	.	.	MAF_INRAE=14.557;MAF_USDA=6.25
NC_035089.1	18666640	.	G	T	.	.	MAF_INRAE=5.263;MAF_USDA=19.412
NC_035089.1	18666679	.	A	C	.	.	MAF_INRAE=5.263;MAF_USDA=18.824
NC_035089.1	18666705	.	C	T	.	.	MAF_USDA=3.279
NC_035089.1	18666742	.	A	G	.	.	MAF_USDA=2.459
NC_035089.1	18667076	.	G	T	.	.	MAF_INRAE=29.747;MAF_USDA=12.353
NC_035089.1	18667089	.	C	T	.	.	MAF_INRAE=29.747;MAF_USDA=12.353
NC_035089.1	18667090	.	G	A	.	.	MAF_INRAE=26.316;MAF_USDA=11.765
NC_035089.1	18667127	.	A	T	.	.	MAF_USDA=1.639
NC_035089.1	18667132	.	C	A	.	.	MAF_USDA=1.639
NC_035089.1	18667136	.	G	A	.	.	MAF_INRAE=10.526
NC_035089.1	18667137	.	A	C	.	.	MAF_USDA=40.588
NC_035089.1	18667139	.	T	C	.	.	MAF_USDA=40.588
NC_035089.1	18667141	.	G	A	.	.	MAF_USDA=3.279
NC_035089.1	18667144	.	C	T	.	.	MAF_USDA=3.279
NC_035089.1	18667156	.	A	T	.	.	MAF_INRAE=8.333;MAF_USDA=5.738
NC_035089.1	18667184	.	A	G	.	.	MAF_INRAE=10.526;MAF_USDA=37.647
NC_035089.1	18667198	.	A	C	.	.	MAF_USDA=14.706
NC_035089.1	18667203	.	T	A	.	.	MAF_USDA=8.235
NC_035089.1	18667204	.	C	G	.	.	MAF_USDA=8.235
NC_035089.1	18667313	.	G	T	.	.	MAF_INRAE=8.228;MAF_USDA=15.476
NC_035089.1	18667375	.	T	C	.	.	MAF_INRAE=5.263;MAF_USDA=17.059
NC_035089.1	18667385	.	C	T	.	.	MAF_INRAE=11.392;MAF_USDA=6.25
NC_035089.1	18667688	.	C	T	.	.	MAF_USDA=1.639
NC_035089.1	18667757	.	G	T	.	.	MAF_INRAE=2.5;MAF_USDA=1.639
NC_035089.1	18667760	.	C	A	.	.	MAF_USDA=1.639
NC_035089.1	18667783	.	C	T	.	.	MAF_INRAE=2.5
NC_035089.1	18667913	.	A	T	.	.	MAF_INRAE=19.62;MAF_USDA=37.5
NC_035089.1	18668018	.	G	A	.	.	MAF_USDA=1.639
NC_035089.1	18668031	.	G	A	.	.	MAF_USDA=1.639
NC_035089.1	18668032	.	A	T	.	.	MAF_USDA=4.918
NC_035089.1	18668033	.	T	G	.	.	MAF_USDA=4.918
NC_035089.1	18668034	.	A	T	.	.	MAF_USDA=4.918
NC_035089.1	18668154	.	C	T	.	.	MAF_USDA=1.639
NC_035089.1	18668215	.	C	A	.	.	MAF_USDA=5.738
NC_035089.1	18668344	.	C	T	.	.	MAF_USDA=1.639
NC_035089.1	18668345	.	G	A	.	.	MAF_USDA=1.639
NC_035089.1	18668403	.	G	A	.	.	MAF_USDA=3.279
NC_035089.1	18668677	.	G	A	.	.	MAF_USDA=3.529
NC_035089.1	18668759	.	G	T	.	.	MAF_INRAE=5.263;MAF_USDA=25.882
NC_035089.1	18668760	.	G	A	.	.	MAF_INRAE=45.57;MAF_USDA=31.176
NC_035089.1	18668895	.	T	G	.	.	MAF_INRAE=29.114;MAF_USDA=10.588
NC_035089.1	18668903	.	C	T	.	.	MAF_USDA=2.353
NC_035089.1	18668969	.	A	G	.	.	MAF_INRAE=3.333;MAF_USDA=1.639
NC_035089.1	18669038	.	C	A	.	.	MAF_USDA=5.294
NC_035089.1	18669055	.	A	T	.	.	MAF_INRAE=1.667;MAF_USDA=2.353
NC_035089.1	18669091	.	A	T	.	.	MAF_USDA=4.706
NC_035089.1	18669098	.	C	T	.	.	MAF_INRAE=5.263;MAF_USDA=21.176
NC_035089.1	18669256	.	C	T	.	.	MAF_INRAE=5.263;MAF_USDA=10.0
NC_035089.1	18669258	.	A	C	.	.	MAF_USDA=24.706
NC_035089.1	18669378	.	A	T	.	.	MAF_INRAE=46.667;MAF_USDA=46.471
NC_035089.1	18669388	.	A	G	.	.	MAF_INRAE=46.667;MAF_USDA=45.882
NC_035089.1	18669507	.	G	C	.	.	MAF_USDA=2.459
NC_035089.1	18669560	.	G	T	.	.	MAF_USDA=6.471
NC_035089.1	18669570	.	G	A	.	.	MAF_USDA=2.459
NC_035089.1	18669692	.	C	A	.	.	MAF_INRAE=42.405;MAF_USDA=14.706
NC_035089.1	18669716	.	T	A	.	.	MAF_USDA=5.738
NC_035089.1	18669823	.	A	C	.	.	MAF_USDA=2.459
NC_035089.1	18669909	.	C	T	.	.	MAF_INRAE=5.263;MAF_USDA=20.0
NC_035089.1	18669916	.	G	A	.	.	MAF_USDA=1.639
NC_035089.1	18669925	.	G	T	.	.	MAF_USDA=1.639
NC_035089.1	18669968	.	C	T	.	.	MAF_USDA=1.639
NC_035089.1	18669998	.	G	T	.	.	MAF_INRAE=5.263;MAF_USDA=20.0
NC_035089.1	18670069	.	G	A	.	.	MAF_INRAE=42.405;MAF_USDA=15.882
NC_035089.1	18670084	.	G	A	.	.	MAF_USDA=2.459
NC_035089.1	18670118	.	A	G	.	.	MAF_USDA=1.639
NC_035089.1	18670121	.	C	G	.	.	MAF_USDA=1.639
NC_035089.1	18670127	.	A	G	.	.	MAF_USDA=1.639
NC_035089.1	18670129	.	T	G	.	.	MAF_USDA=1.639
NC_035089.1	18670131	.	C	G	.	.	MAF_USDA=1.639
NC_035089.1	18670134	.	C	T	.	.	MAF_USDA=1.639
NC_035089.1	18670143	.	C	T	.	.	MAF_USDA=2.459
NC_035089.1	18670159	.	C	T	.	.	MAF_USDA=1.639
NC_035089.1	18670167	.	C	G	.	.	MAF_USDA=1.639
NC_035089.1	18670192	.	A	G	.	.	MAF_INRAE=5.263;MAF_USDA=21.765
NC_035089.1	18670275	.	G	T	.	.	MAF_INRAE=31.646;MAF_USDA=16.471
NC_035089.1	18670298	.	C	A	.	.	MAF_USDA=2.459
NC_035089.1	18670332	.	C	A	.	.	MAF_INRAE=46.203;MAF_USDA=31.176
NC_035089.1	18670358	.	C	T	.	.	MAF_USDA=5.738
NC_035089.1	18670359	.	G	A	.	.	MAF_USDA=1.639
NC_035089.1	18670426	.	A	G	.	.	MAF_USDA=3.279
NC_035089.1	18670533	.	G	C	.	.	MAF_USDA=1.667
NC_035089.1	18670581	.	G	T	.	.	MAF_USDA=7.377
NC_035089.1	18670702	.	G	A	.	.	MAF_INRAE=1.667
NC_035089.1	18670724	.	G	T	.	.	MAF_USDA=3.279
NC_035089.1	18670750	.	A	C	.	.	MAF_INRAE=10.526;MAF_USDA=42.353
NC_035089.1	18670764	.	G	C	.	.	MAF_USDA=10.417
NC_035089.1	18670767	.	G	A	.	.	MAF_USDA=10.417
NC_035089.1	18670773	.	A	G	.	.	MAF_USDA=10.417
NC_035089.1	18670828	.	T	A	.	.	MAF_USDA=4.098
NC_035089.1	18670842	.	T	A	.	.	MAF_INRAE=1.667
NC_035089.1	18670843	.	C	T	.	.	MAF_INRAE=1.667
NC_035089.1	18670851	.	T	G	.	.	MAF_INRAE=42.405;MAF_USDA=12.941
NC_035089.1	18670856	.	C	T	.	.	MAF_USDA=5.738
NC_035089.1	18670860	.	T	C	.	.	MAF_USDA=21.765
NC_035089.1	18670924	.	G	A	.	.	MAF_USDA=11.765
NC_035089.1	18670994	.	A	G	.	.	MAF_USDA=17.857
NC_035089.1	18671010	.	A	C	.	.	MAF_INRAE=44.304;MAF_USDA=48.235
NC_035089.1	18671107	.	C	T	.	.	MAF_USDA=1.639
NC_035089.1	18671184	.	A	C	.	.	MAF_USDA=4.918
NC_035089.1	18671226	.	G	T	.	.	MAF_INRAE=21.519
NC_035089.1	18671276	.	G	A	.	.	MAF_INRAE=45.57;MAF_USDA=36.471
NC_035089.1	18671676	.	C	T	.	.	MAF_INRAE=5.263;MAF_USDA=14.583
NC_035089.1	18671738	.	G	A	.	.	MAF_USDA=3.279
NC_035089.1	18671866	.	T	C	.	.	MAF_INRAE=5.263;MAF_USDA=17.059
NC_035089.1	18671986	.	G	T	.	.	MAF_INRAE=5.263;MAF_USDA=24.706
NC_035089.1	18672002	.	A	G	.	.	MAF_INRAE=44.304;MAF_USDA=39.412
NC_035089.1	18672100	.	C	T	.	.	MAF_USDA=1.639
NC_035089.1	18672156	.	A	T	.	.	MAF_INRAE=5.263;MAF_USDA=25.294
NC_035089.1	18672255	.	A	T	.	.	MAF_INRAE=44.937;MAF_USDA=35.294
NC_035089.1	18672273	.	C	A	.	.	MAF_USDA=4.098
NC_035089.1	18672335	.	A	C	.	.	MAF_INRAE=5.263;MAF_USDA=20.588
NC_035089.1	18672350	.	G	T	.	.	MAF_USDA=6.471
NC_035089.1	18672378	.	T	G	.	.	MAF_USDA=1.639
NC_035089.1	18672471	.	T	A	.	.	MAF_INRAE=6.962;MAF_USDA=2.5
NC_035089.1	18672522	.	T	A	.	.	MAF_INRAE=30.0;MAF_USDA=13.855
NC_035089.1	18672549	.	A	G	.	.	MAF_USDA=16.667
NC_035089.1	18672597	.	C	G	.	.	MAF_USDA=3.529
NC_035089.1	18672746	.	A	T	.	.	MAF_USDA=1.639
NC_035089.1	18672864	.	A	T	.	.	MAF_INRAE=1.667;MAF_USDA=2.381
NC_035089.1	18672936	.	T	C	.	.	MAF_USDA=47.917
NC_035089.1	18673004	.	G	A	.	.	MAF_INRAE=5.263;MAF_USDA=8.235
NC_035089.1	18673174	.	A	T	.	.	MAF_INRAE=8.228
NC_035089.1	18673267	.	C	A	.	.	MAF_INRAE=4.43;MAF_USDA=3.279
NC_035089.1	18673273	.	C	T	.	.	MAF_INRAE=44.937;MAF_USDA=47.059
NC_035089.1	18673280	.	G	C	.	.	MAF_USDA=14.118
NC_035089.1	18673288	.	G	T	.	.	MAF_USDA=1.639
NC_035089.1	18673296	.	G	A	.	.	MAF_USDA=1.639
NC_035089.1	18673358	.	A	C	.	.	MAF_USDA=4.098
NC_035089.1	18673423	.	A	G	.	.	MAF_USDA=1.639
NC_035089.1	18673493	.	A	G	.	.	MAF_INRAE=6.962;MAF_USDA=3.279
NC_035089.1	18673504	.	G	A	.	.	MAF_INRAE=5.263;MAF_USDA=7.647
NC_035089.1	18673627	.	T	C	.	.	MAF_INRAE=21.667;MAF_USDA=3.279
NC_035089.1	18673685	.	G	A	.	.	MAF_INRAE=47.468;MAF_USDA=30.0
NC_035089.1	18673731	.	G	A	.	.	MAF_INRAE=6.962;MAF_USDA=3.279
NC_035089.1	18673744	.	A	C	.	.	MAF_INRAE=5.263;MAF_USDA=9.412
NC_035089.1	18673815	.	G	T	.	.	MAF_INRAE=6.962
NC_035089.1	18673826	.	G	C	.	.	MAF_USDA=2.459
NC_035089.1	18673850	.	T	A	.	.	MAF_USDA=4.098
NC_035089.1	18673867	.	T	C	.	.	MAF_INRAE=5.263;MAF_USDA=21.765
NC_035089.1	18673969	.	C	A	.	.	MAF_INRAE=5.263
NC_035089.1	18673976	.	A	T	.	.	MAF_USDA=1.639
NC_035089.1	18673993	.	C	T	.	.	MAF_USDA=2.459
NC_035089.1	18674013	.	T	G	.	.	MAF_USDA=1.639
NC_035089.1	18674014	.	G	T	.	.	MAF_USDA=2.459
NC_035089.1	18674051	.	T	C	.	.	MAF_INRAE=26.667;MAF_USDA=16.393
NC_035089.1	18674075	.	T	C	.	.	MAF_INRAE=22.5;MAF_USDA=5.738
NC_035089.1	18674076	.	G	T	.	.	MAF_INRAE=43.038;MAF_USDA=18.824
NC_035089.1	18674128	.	G	C	.	.	MAF_USDA=1.639
NC_035089.1	18674166	.	A	C	.	.	MAF_INRAE=4.43;MAF_USDA=4.098
NC_035089.1	18674171	.	T	C	.	.	MAF_INRAE=4.43;MAF_USDA=4.098
NC_035089.1	18674213	.	T	C	.	.	MAF_INRAE=10.526;MAF_USDA=14.706
NC_035089.1	18674314	.	C	A	.	.	MAF_INRAE=2.5
NC_035089.1	18674324	.	A	G	.	.	MAF_INRAE=1.667
NC_035089.1	18674427	.	G	T	.	.	MAF_INRAE=1.667
NC_035089.1	18674587	.	G	T	.	.	MAF_INRAE=10.0;MAF_USDA=7.647
NC_035089.1	18674609	.	A	G	.	.	MAF_USDA=7.377
NC_035089.1	18674621	.	C	G	.	.	MAF_USDA=14.118
NC_035089.1	18674670	.	C	T	.	.	MAF_USDA=1.639
NC_035089.1	18674787	.	G	A	.	.	MAF_INRAE=5.263;MAF_USDA=8.824
NC_035089.1	18674788	.	T	C	.	.	MAF_USDA=7.377
NC_035089.1	18674819	.	T	C	.	.	MAF_USDA=14.118
NC_035089.1	18674862	.	A	T	.	.	MAF_INRAE=4.43;MAF_USDA=8.235
NC_035089.1	18674865	.	T	C	.	.	MAF_USDA=5.738
NC_035089.1	18675077	.	G	T	.	.	MAF_INRAE=8.861;MAF_USDA=37.059
NC_035089.1	18675081	.	A	C	.	.	MAF_USDA=10.417
NC_035089.1	18675083	.	C	T	.	.	MAF_INRAE=22.5
NC_035089.1	18675139	.	A	C	.	.	MAF_INRAE=5.263;MAF_USDA=10.588
NC_035089.1	18675158	.	C	A	.	.	MAF_INRAE=8.861;MAF_USDA=22.941
NC_035089.1	18675171	.	G	A	.	.	MAF_USDA=8.235
NC_035089.1	18675196	.	C	T	.	.	MAF_USDA=2.459
NC_035089.1	18675225	.	T	C	.	.	MAF_USDA=18.824
NC_035089.1	18675286	.	T	A	.	.	MAF_INRAE=5.263;MAF_USDA=10.119
NC_035089.1	18675294	.	C	T	.	.	MAF_INRAE=5.263;MAF_USDA=10.0
NC_035089.1	18675380	.	A	T	.	.	MAF_INRAE=5.263;MAF_USDA=15.882
NC_035089.1	18675458	.	G	A	.	.	MAF_USDA=14.706
NC_035089.1	18675480	.	A	G	.	.	MAF_INRAE=8.861;MAF_USDA=22.353
NC_035089.1	18675505	.	T	C	.	.	MAF_INRAE=5.263;MAF_USDA=8.824
NC_035089.1	18675640	.	C	T	.	.	MAF_INRAE=10.0;MAF_USDA=8.235
NC_035089.1	18675720	.	C	T	.	.	MAF_INRAE=10.0;MAF_USDA=11.176
NC_035089.1	18675730	.	T	C	.	.	MAF_INRAE=10.0;MAF_USDA=12.353
NC_035089.1	18675751	.	A	C	.	.	MAF_INRAE=10.127;MAF_USDA=14.706
NC_035089.1	18675763	.	G	A	.	.	MAF_INRAE=11.392;MAF_USDA=6.471
NC_035089.1	18675764	.	A	T	.	.	MAF_USDA=3.279
NC_035089.1	18675778	.	C	T	.	.	MAF_INRAE=4.43;MAF_USDA=4.098
NC_035089.1	18675780	.	C	T	.	.	MAF_USDA=1.639
NC_035089.1	18675894	.	T	A	.	.	MAF_INRAE=5.263
NC_035089.1	18675952	.	G	A	.	.	MAF_INRAE=1.667
NC_035089.1	18675955	.	T	A	.	.	MAF_INRAE=48.101;MAF_USDA=32.941
NC_035089.1	18676070	.	T	G	.	.	MAF_INRAE=3.333;MAF_USDA=1.639
NC_035089.1	18676159	.	C	T	.	.	MAF_INRAE=44.304;MAF_USDA=18.235
NC_035089.1	18676161	.	A	C	.	.	MAF_INRAE=10.127;MAF_USDA=12.353
NC_035089.1	18676162	.	G	A	.	.	MAF_INRAE=10.0;MAF_USDA=11.765
NC_035089.1	18676322	.	C	A	.	.	MAF_INRAE=2.5
NC_035089.1	18676435	.	G	A	.	.	MAF_INRAE=1.667
NC_035089.1	18676455	.	A	C	.	.	MAF_USDA=2.353
NC_035089.1	18676500	.	G	A	.	.	MAF_USDA=4.918
NC_035089.1	18676605	.	T	C	.	.	MAF_USDA=4.918
NC_035089.1	18676699	.	C	T	.	.	MAF_INRAE=5.263;MAF_USDA=27.647
NC_035089.1	18676774	.	C	T	.	.	MAF_USDA=4.918
NC_035089.1	18676792	.	C	A	.	.	MAF_USDA=4.098
NC_035089.1	18676795	.	T	C	.	.	MAF_INRAE=45.57;MAF_USDA=45.833
NC_035089.1	18676856	.	T	C	.	.	MAF_INRAE=10.127;MAF_USDA=8.824
NC_035089.1	18676915	.	C	G	.	.	MAF_INRAE=5.263;MAF_USDA=8.824
NC_035089.1	18676954	.	A	C	.	.	MAF_USDA=2.459
NC_035089.1	18676956	.	T	G	.	.	MAF_USDA=4.918
NC_035089.1	18676991	.	G	A	.	.	MAF_INRAE=44.304;MAF_USDA=17.059
NC_035089.1	18677016	.	T	G	.	.	MAF_INRAE=10.127;MAF_USDA=8.235
NC_035089.1	18677026	.	C	A	.	.	MAF_USDA=5.882
NC_035089.1	18677117	.	A	G	.	.	MAF_INRAE=44.304;MAF_USDA=41.765
NC_035089.1	18677275	.	C	T	.	.	MAF_INRAE=5.263
NC_035089.1	18677350	.	T	C	.	.	MAF_INRAE=45.57;MAF_USDA=48.824
NC_035089.1	18677547	.	T	C	.	.	MAF_INRAE=5.263;MAF_USDA=27.647
NC_035089.1	18677606	.	G	T	.	.	MAF_INRAE=5.263
NC_035089.1	18677658	.	C	A	.	.	MAF_INRAE=46.667;MAF_USDA=29.167
NC_035089.1	18677779	.	T	C	.	.	MAF_INRAE=5.263;MAF_USDA=32.941
NC_035089.1	18678057	.	G	A	.	.	MAF_INRAE=43.671;MAF_USDA=27.059
NC_035089.1	18678119	.	T	A	.	.	MAF_USDA=14.583
NC_035089.1	18681454	.	T	C	.	.	MAF_USDA=27.439
NC_035089.1	18681468	.	G	T	.	.	MAF_USDA=10.417
NC_035089.1	18681485	.	C	T	.	.	MAF_USDA=29.167
NC_035089.1	18681687	.	T	C	.	.	MAF_INRAE=10.127;MAF_USDA=10.417
NC_035089.1	18681852	.	G	A	.	.	MAF_USDA=1.639
NC_035089.1	18681948	.	C	A	.	.	MAF_USDA=1.639
NC_035089.1	18681949	.	C	T	.	.	MAF_USDA=25.0
NC_035089.1	18681950	.	G	A	.	.	MAF_INRAE=28.333;MAF_USDA=4.098
NC_035089.1	18681961	.	G	A	.	.	MAF_INRAE=43.038;MAF_USDA=35.294
NC_035089.1	18681987	.	G	A	.	.	MAF_USDA=1.639
NC_035089.1	18682060	.	C	A	.	.	MAF_USDA=6.25
NC_035089.1	18682096	.	C	T	.	.	MAF_USDA=4.918
NC_035089.1	18682111	.	G	C	.	.	MAF_USDA=3.279
NC_035089.1	18682145	.	T	C	.	.	MAF_INRAE=10.526;MAF_USDA=5.738
NC_035089.1	18682146	.	G	T	.	.	MAF_USDA=5.738
NC_035089.1	18682147	.	T	C	.	.	MAF_USDA=25.294
NC_035089.1	18682183	.	A	C	.	.	MAF_INRAE=44.304;MAF_USDA=34.524
NC_035089.1	18682213	.	A	T	.	.	MAF_USDA=23.214
NC_035089.1	18682327	.	G	T	.	.	MAF_INRAE=11.392;MAF_USDA=10.417
NC_035089.1	18682445	.	G	T	.	.	MAF_USDA=2.459
NC_035089.1	18682501	.	T	G	.	.	MAF_USDA=22.941
NC_035089.1	18682538	.	A	G	.	.	MAF_INRAE=5.263;MAF_USDA=8.824
NC_035089.1	18682551	.	G	C	.	.	MAF_INRAE=41.772;MAF_USDA=14.118
NC_035089.1	18682570	.	C	T	.	.	MAF_INRAE=44.304;MAF_USDA=22.941
NC_035089.1	18682633	.	G	A	.	.	MAF_INRAE=45.57;MAF_USDA=43.75
NC_035089.1	18682636	.	C	T	.	.	MAF_USDA=1.639
NC_035089.1	18682713	.	T	C	.	.	MAF_USDA=19.412
NC_035089.1	18684590	.	G	T	.	.	MAF_USDA=33.333
NC_035089.1	18684706	.	A	G	.	.	MAF_INRAE=47.5;MAF_USDA=34.524
NC_035089.1	18684740	.	G	T	.	.	MAF_INRAE=10.0;MAF_USDA=6.471
NC_035089.1	18684761	.	C	T	.	.	MAF_INRAE=1.667;MAF_USDA=6.25
NC_035089.1	18684782	.	G	T	.	.	MAF_INRAE=44.304;MAF_USDA=35.417
NC_035089.1	18684819	.	T	G	.	.	MAF_INRAE=46.835;MAF_USDA=43.529
NC_035089.1	18684838	.	C	G	.	.	MAF_USDA=2.459
NC_035089.1	18684902	.	T	A	.	.	MAF_INRAE=44.304;MAF_USDA=19.412
NC_035089.1	18684914	.	C	T	.	.	MAF_INRAE=22.5;MAF_USDA=2.459
NC_035089.1	18685021	.	G	T	.	.	MAF_USDA=1.639
NC_035089.1	18685031	.	A	T	.	.	MAF_INRAE=5.0;MAF_USDA=12.5
NC_035089.1	18685078	.	C	T	.	.	MAF_INRAE=43.038;MAF_USDA=16.471
NC_035089.1	18685080	.	C	A	.	.	MAF_INRAE=46.667;MAF_USDA=19.412
NC_035089.1	18685149	.	C	T	.	.	MAF_USDA=4.098
NC_035089.1	18685246	.	G	A	.	.	MAF_USDA=6.557
NC_035089.1	18685296	.	A	G	.	.	MAF_INRAE=43.038;MAF_USDA=15.294
NC_035089.1	18685318	.	A	G	.	.	MAF_USDA=2.459
NC_035089.1	18685354	.	G	A	.	.	MAF_USDA=2.459
NC_035089.1	18685375	.	G	A	.	.	MAF_INRAE=43.671;MAF_USDA=15.294
NC_035089.1	18685388	.	C	A	.	.	MAF_INRAE=5.263;MAF_USDA=26.471
NC_035089.1	18685410	.	T	C	.	.	MAF_INRAE=44.937;MAF_USDA=45.294
NC_035089.1	18685459	.	G	A	.	.	MAF_INRAE=43.038;MAF_USDA=20.0
NC_035089.1	18685545	.	G	C	.	.	MAF_USDA=3.279
NC_035089.1	18685550	.	G	T	.	.	MAF_USDA=4.098
NC_035089.1	18685569	.	A	T	.	.	MAF_USDA=1.667
NC_035089.1	18685648	.	T	G	.	.	MAF_INRAE=43.038;MAF_USDA=19.643
NC_035089.1	18685806	.	C	T	.	.	MAF_INRAE=10.526
NC_035089.1	18685848	.	T	C	.	.	MAF_INRAE=31.579;MAF_USDA=15.882
NC_035089.1	18685936	.	T	G	.	.	MAF_INRAE=46.667;MAF_USDA=16.471
NC_035089.1	18686004	.	G	A	.	.	MAF_USDA=4.918
NC_035089.1	18686026	.	C	A	.	.	MAF_INRAE=11.392;MAF_USDA=13.529
NC_035089.1	18686037	.	T	C	.	.	MAF_INRAE=43.038;MAF_USDA=14.118
NC_035089.1	18686068	.	C	A	.	.	MAF_INRAE=5.263;MAF_USDA=29.412
NC_035089.1	18686069	.	A	T	.	.	MAF_USDA=29.412
NC_035089.1	18686088	.	C	A	.	.	MAF_USDA=3.279
NC_035089.1	18686159	.	G	T	.	.	MAF_USDA=1.639
NC_035089.1	18686174	.	G	T	.	.	MAF_INRAE=5.263;MAF_USDA=28.235
NC_035089.1	18686323	.	G	C	.	.	MAF_USDA=4.098
NC_035089.1	18686342	.	T	C	.	.	MAF_USDA=1.639
NC_035089.1	18686351	.	G	T	.	.	MAF_USDA=3.279
NC_035089.1	18686369	.	A	C	.	.	MAF_INRAE=5.263;MAF_USDA=25.882
NC_035089.1	18686461	.	T	C	.	.	MAF_USDA=2.5
NC_035089.1	18686579	.	C	T	.	.	MAF_USDA=4.098
NC_035089.1	18686722	.	C	T	.	.	MAF_USDA=1.639
NC_035089.1	18686735	.	C	T	.	.	MAF_INRAE=5.263;MAF_USDA=26.19
NC_035089.1	18686782	.	A	G	.	.	MAF_USDA=10.417
NC_035089.1	18686816	.	C	T	.	.	MAF_USDA=4.706
NC_035089.1	18686817	.	A	G	.	.	MAF_USDA=6.557
NC_035089.1	18686834	.	G	A	.	.	MAF_USDA=1.639
NC_035089.1	18686896	.	T	C	.	.	MAF_INRAE=5.263;MAF_USDA=4.706
NC_035089.1	18686941	.	G	T	.	.	MAF_USDA=1.639
NC_035089.1	18687040	.	C	G	.	.	MAF_USDA=14.118
NC_035089.1	18687047	.	A	G	.	.	MAF_USDA=2.459
NC_035089.1	18687049	.	G	T	.	.	MAF_USDA=1.639
NC_035089.1	18687067	.	C	A	.	.	MAF_INRAE=6.962;MAF_USDA=1.639
NC_035089.1	18687201	.	G	A	.	.	MAF_USDA=4.918
NC_035089.1	18687498	.	T	G	.	.	MAF_INRAE=5.263;MAF_USDA=8.235
NC_035089.1	18687580	.	G	C	.	.	MAF_USDA=8.235
NC_035089.1	18687598	.	T	G	.	.	MAF_INRAE=44.304;MAF_USDA=25.294
NC_035089.1	18687742	.	C	A	.	.	MAF_USDA=5.294
NC_035089.1	18687750	.	T	G	.	.	MAF_INRAE=42.405;MAF_USDA=15.882
NC_035089.1	18687809	.	C	T	.	.	MAF_INRAE=5.263;MAF_USDA=4.706
NC_035089.1	18687814	.	G	A	.	.	MAF_USDA=3.279
NC_035089.1	18687913	.	G	T	.	.	MAF_INRAE=10.526
NC_035089.1	18687917	.	A	T	.	.	MAF_USDA=4.918
NC_035089.1	18687948	.	A	G	.	.	MAF_USDA=2.353
NC_035089.1	18687963	.	A	G	.	.	MAF_USDA=3.279
NC_035089.1	18687975	.	A	G	.	.	MAF_USDA=3.279
NC_035089.1	18688054	.	C	G	.	.	MAF_USDA=3.529
NC_035089.1	18688068	.	A	C	.	.	MAF_INRAE=42.405;MAF_USDA=15.294
NC_035089.1	18688073	.	A	T	.	.	MAF_USDA=2.459
NC_035089.1	18688076	.	T	G	.	.	MAF_USDA=2.353
NC_035089.1	18688116	.	T	A	.	.	MAF_INRAE=22.5;MAF_USDA=3.279
NC_035089.1	18688194	.	C	T	.	.	MAF_USDA=29.167
NC_035089.1	18688233	.	G	T	.	.	MAF_USDA=13.69
NC_035089.1	18688239	.	A	C	.	.	MAF_INRAE=11.667;MAF_USDA=7.647
NC_035089.1	18688256	.	G	C	.	.	MAF_USDA=15.294
NC_035089.1	18688275	.	A	C	.	.	MAF_USDA=4.098
NC_035089.1	18688418	.	C	A	.	.	MAF_USDA=2.459
NC_035089.1	18688501	.	T	C	.	.	MAF_USDA=4.098
NC_035089.1	18688548	.	C	A	.	.	MAF_USDA=1.639
NC_035089.1	18688558	.	C	A	.	.	MAF_USDA=4.918
NC_035089.1	18688560	.	G	T	.	.	MAF_USDA=1.639
NC_035089.1	18688565	.	C	A	.	.	MAF_INRAE=11.667;MAF_USDA=7.647
NC_035089.1	18688732	.	G	C	.	.	MAF_USDA=4.098
NC_035089.1	18688735	.	C	T	.	.	MAF_INRAE=11.667;MAF_USDA=7.647
NC_035089.1	18688758	.	G	A	.	.	MAF_INRAE=11.392;MAF_USDA=2.459
NC_035089.1	18688800	.	A	C	.	.	MAF_INRAE=43.038;MAF_USDA=15.294
NC_035089.1	18688853	.	A	C	.	.	MAF_USDA=2.459
NC_035089.1	18688862	.	T	C	.	.	MAF_USDA=4.098
NC_035089.1	18688897	.	C	A	.	.	MAF_USDA=4.098
NC_035089.1	18688898	.	C	A	.	.	MAF_INRAE=43.038;MAF_USDA=17.647
NC_035089.1	18688919	.	C	T	.	.	MAF_USDA=4.918
NC_035089.1	18688934	.	C	T	.	.	MAF_USDA=5.738
```
