## Supplemental Data 1 for "Development of a high-density 665 K SNP array for rainbow trout genome-wide genotyping": INRAE_USDA_MAF1.vcf (part 228 of 1714)

```
NC_035089.1	18688957	.	A	G	.	.	MAF_USDA=3.279
NC_035089.1	18688973	.	C	T	.	.	MAF_INRAE=43.038;MAF_USDA=29.167
NC_035089.1	18689026	.	T	C	.	.	MAF_USDA=4.918
NC_035089.1	18689038	.	C	T	.	.	MAF_INRAE=42.405;MAF_USDA=35.294
NC_035089.1	18689121	.	C	A	.	.	MAF_USDA=4.098
NC_035089.1	18689122	.	A	C	.	.	MAF_USDA=4.098
NC_035089.1	18689123	.	G	A	.	.	MAF_USDA=4.098
NC_035089.1	18689158	.	G	A	.	.	MAF_INRAE=10.526
NC_035089.1	18689263	.	C	T	.	.	MAF_INRAE=5.263;MAF_USDA=9.412
NC_035089.1	18689264	.	G	A	.	.	MAF_USDA=1.639
NC_035089.1	18689286	.	T	G	.	.	MAF_INRAE=43.038;MAF_USDA=19.412
NC_035089.1	18689330	.	A	C	.	.	MAF_INRAE=5.263
NC_035089.1	18689381	.	G	T	.	.	MAF_USDA=3.279
NC_035089.1	18689394	.	G	T	.	.	MAF_INRAE=44.304;MAF_USDA=41.176
NC_035089.1	18689444	.	G	T	.	.	MAF_USDA=5.738
NC_035089.1	18689461	.	T	A	.	.	MAF_USDA=4.098
NC_035089.1	18689469	.	T	G	.	.	MAF_USDA=5.0
NC_035089.1	18689470	.	C	A	.	.	MAF_USDA=7.059
NC_035089.1	18689475	.	A	C	.	.	MAF_USDA=1.639
NC_035089.1	18693431	.	G	A	.	.	MAF_USDA=2.381
NC_035089.1	18693437	.	C	G	.	.	MAF_USDA=1.639
NC_035089.1	18693458	.	A	G	.	.	MAF_INRAE=43.671;MAF_USDA=15.882
NC_035089.1	18693463	.	T	C	.	.	MAF_USDA=3.279
NC_035089.1	18693515	.	T	C	.	.	MAF_INRAE=42.405;MAF_USDA=18.235
NC_035089.1	18693576	.	A	T	.	.	MAF_INRAE=5.263;MAF_USDA=8.235
NC_035089.1	18693657	.	A	G	.	.	MAF_INRAE=42.405;MAF_USDA=20.0
NC_035089.1	18693782	.	C	A	.	.	MAF_INRAE=11.667;MAF_USDA=10.0
NC_035089.1	18693939	.	T	G	.	.	MAF_INRAE=43.038;MAF_USDA=19.412
NC_035089.1	18693946	.	T	G	.	.	MAF_INRAE=43.038;MAF_USDA=16.471
NC_035089.1	18693959	.	G	T	.	.	MAF_INRAE=4.43;MAF_USDA=3.279
NC_035089.1	18694055	.	C	T	.	.	MAF_INRAE=42.405;MAF_USDA=19.412
NC_035089.1	18694124	.	C	A	.	.	MAF_USDA=1.639
NC_035089.1	18694146	.	C	T	.	.	MAF_USDA=2.941
NC_035089.1	18694434	.	G	A	.	.	MAF_USDA=1.639
NC_035089.1	18694534	.	G	A	.	.	MAF_INRAE=5.263
NC_035089.1	18694558	.	T	C	.	.	MAF_INRAE=42.405;MAF_USDA=20.0
NC_035089.1	18694603	.	C	T	.	.	MAF_INRAE=5.263;MAF_USDA=7.059
NC_035089.1	18694642	.	C	T	.	.	MAF_USDA=3.279
NC_035089.1	18694654	.	C	T	.	.	MAF_USDA=4.918
NC_035089.1	18694721	.	C	T	.	.	MAF_INRAE=4.167;MAF_USDA=4.098
NC_035089.1	18694722	.	C	T	.	.	MAF_INRAE=4.167;MAF_USDA=4.098
NC_035089.1	18694724	.	C	T	.	.	MAF_INRAE=4.167;MAF_USDA=4.098
NC_035089.1	18694729	.	A	C	.	.	MAF_USDA=1.639
NC_035089.1	18694740	.	C	A	.	.	MAF_INRAE=43.671;MAF_USDA=14.706
NC_035089.1	18694903	.	T	C	.	.	MAF_INRAE=43.038;MAF_USDA=18.824
NC_035089.1	18694910	.	T	C	.	.	MAF_USDA=7.377
NC_035089.1	18694930	.	T	C	.	.	MAF_USDA=2.459
NC_035089.1	18694987	.	C	T	.	.	MAF_USDA=4.098
NC_035089.1	18694998	.	C	T	.	.	MAF_USDA=8.197
NC_035089.1	18695080	.	C	T	.	.	MAF_USDA=4.098
NC_035089.1	18695898	.	G	A	.	.	MAF_USDA=14.458
NC_035089.1	18695947	.	C	A	.	.	MAF_USDA=17.059
NC_035089.1	18695960	.	A	T	.	.	MAF_USDA=29.167
NC_035089.1	18695972	.	A	C	.	.	MAF_USDA=17.059
NC_035089.1	18696025	.	C	T	.	.	MAF_INRAE=47.368;MAF_USDA=24.118
NC_035089.1	18696037	.	G	T	.	.	MAF_INRAE=47.368;MAF_USDA=37.059
NC_035089.1	18696099	.	A	T	.	.	MAF_USDA=13.636
NC_035089.1	18696237	.	A	T	.	.	MAF_USDA=8.621
NC_035089.1	18696244	.	G	T	.	.	MAF_USDA=25.0
NC_035089.1	18696253	.	A	T	.	.	MAF_USDA=13.636
NC_035089.1	18696277	.	C	G	.	.	MAF_USDA=2.459
NC_035089.1	18696279	.	C	A	.	.	MAF_USDA=2.459
NC_035089.1	18696292	.	G	A	.	.	MAF_INRAE=12.025;MAF_USDA=6.471
NC_035089.1	18696299	.	T	G	.	.	MAF_USDA=1.639
NC_035089.1	18696307	.	C	T	.	.	MAF_INRAE=43.038;MAF_USDA=20.0
NC_035089.1	18696312	.	T	C	.	.	MAF_USDA=2.459
NC_035089.1	18696315	.	C	T	.	.	MAF_USDA=3.279
NC_035089.1	18696318	.	C	T	.	.	MAF_INRAE=43.038;MAF_USDA=18.824
NC_035089.1	18696319	.	A	T	.	.	MAF_INRAE=46.667;MAF_USDA=18.824
NC_035089.1	18696341	.	A	G	.	.	MAF_USDA=2.459
NC_035089.1	18696353	.	T	A	.	.	MAF_INRAE=43.038;MAF_USDA=21.176
NC_035089.1	18696401	.	T	G	.	.	MAF_USDA=6.25
NC_035089.1	18696402	.	A	T	.	.	MAF_USDA=6.25
NC_035089.1	18696424	.	C	A	.	.	MAF_USDA=4.098
NC_035089.1	18696428	.	C	T	.	.	MAF_USDA=6.557
NC_035089.1	18696462	.	G	T	.	.	MAF_INRAE=5.263;MAF_USDA=7.059
NC_035089.1	18696485	.	G	A	.	.	MAF_INRAE=11.392;MAF_USDA=6.627
NC_035089.1	18696650	.	T	C	.	.	MAF_USDA=1.639
NC_035089.1	18696680	.	C	G	.	.	MAF_INRAE=43.671;MAF_USDA=30.0
NC_035089.1	18696753	.	G	T	.	.	MAF_INRAE=12.658;MAF_USDA=22.941
NC_035089.1	18696795	.	A	G	.	.	MAF_USDA=6.557
NC_035089.1	18696850	.	C	T	.	.	MAF_USDA=13.529
NC_035089.1	18696928	.	T	C	.	.	MAF_INRAE=12.025;MAF_USDA=5.882
NC_035089.1	18696996	.	T	C	.	.	MAF_INRAE=31.646;MAF_USDA=11.31
NC_035089.1	18697041	.	G	A	.	.	MAF_USDA=1.667
NC_035089.1	18697165	.	T	G	.	.	MAF_INRAE=46.667
NC_035089.1	18697169	.	T	A	.	.	MAF_INRAE=46.667
NC_035089.1	18697224	.	G	A	.	.	MAF_USDA=3.279
NC_035089.1	18697225	.	G	C	.	.	MAF_USDA=3.279
NC_035089.1	18697255	.	A	T	.	.	MAF_INRAE=11.392;MAF_USDA=7.647
NC_035089.1	18697299	.	T	A	.	.	MAF_USDA=1.639
NC_035089.1	18697325	.	C	A	.	.	MAF_USDA=3.529
NC_035089.1	18697393	.	T	G	.	.	MAF_INRAE=43.038;MAF_USDA=14.706
NC_035089.1	18697432	.	C	T	.	.	MAF_USDA=6.557
NC_035089.1	18697464	.	C	G	.	.	MAF_USDA=5.833
NC_035089.1	18697484	.	G	A	.	.	MAF_USDA=5.0
NC_035089.1	18697513	.	C	T	.	.	MAF_USDA=5.833
NC_035089.1	18697538	.	G	A	.	.	MAF_INRAE=11.392;MAF_USDA=7.738
NC_035089.1	18697571	.	A	G	.	.	MAF_INRAE=11.392;MAF_USDA=7.738
NC_035089.1	18697572	.	A	C	.	.	MAF_INRAE=5.263;MAF_USDA=8.333
NC_035089.1	18697649	.	G	A	.	.	MAF_USDA=1.639
NC_035089.1	18697804	.	C	A	.	.	MAF_INRAE=11.392;MAF_USDA=12.353
NC_035089.1	18697869	.	TTTAAATT	TTTAAATG	.	.	MAF_USDA=33.333
NC_035089.1	18697871	.	T	G	.	.	MAF_INRAE=11.392
NC_035089.1	18697876	.	T	G	.	.	MAF_INRAE=45.57
NC_035089.1	18697960	.	G	A	.	.	MAF_USDA=1.639
NC_035089.1	18697970	.	T	G	.	.	MAF_INRAE=41.772;MAF_USDA=19.412
NC_035089.1	18697971	.	C	A	.	.	MAF_INRAE=45.833;MAF_USDA=19.412
NC_035089.1	18697972	.	T	G	.	.	MAF_INRAE=45.833;MAF_USDA=19.412
NC_035089.1	18698081	.	G	A	.	.	MAF_INRAE=10.526
NC_035089.1	18698154	.	G	T	.	.	MAF_INRAE=43.038;MAF_USDA=14.706
NC_035089.1	18698185	.	T	A	.	.	MAF_USDA=4.918
NC_035089.1	18698235	.	C	T	.	.	MAF_INRAE=5.263;MAF_USDA=7.059
NC_035089.1	18698248	.	C	T	.	.	MAF_INRAE=11.392;MAF_USDA=10.588
NC_035089.1	18698322	.	G	A	.	.	MAF_INRAE=44.304;MAF_USDA=22.941
NC_035089.1	18698388	.	G	A	.	.	MAF_INRAE=11.392;MAF_USDA=14.583
NC_035089.1	18698435	.	T	G	.	.	MAF_INRAE=12.658;MAF_USDA=16.667
NC_035089.1	18698493	.	C	T	.	.	MAF_USDA=1.639
NC_035089.1	18698522	.	C	T	.	.	MAF_INRAE=45.57;MAF_USDA=27.647
NC_035089.1	18698534	.	A	G	.	.	MAF_INRAE=11.392;MAF_USDA=5.294
NC_035089.1	18698536	.	A	C	.	.	MAF_USDA=3.279
NC_035089.1	18698538	.	A	T	.	.	MAF_INRAE=41.667;MAF_USDA=28.824
NC_035089.1	18698597	.	C	T	.	.	MAF_INRAE=11.392;MAF_USDA=7.647
NC_035089.1	18698627	.	T	A	.	.	MAF_INRAE=11.667;MAF_USDA=8.235
NC_035089.1	18698712	.	T	A	.	.	MAF_USDA=3.279
NC_035089.1	18698775	.	C	G	.	.	MAF_USDA=1.639
NC_035089.1	18698905	.	G	T	.	.	MAF_INRAE=11.392;MAF_USDA=7.647
NC_035089.1	18699269	.	A	G	.	.	MAF_USDA=1.639
NC_035089.1	18699305	.	G	T	.	.	MAF_USDA=3.529
NC_035089.1	18699325	.	G	C	.	.	MAF_USDA=3.279
NC_035089.1	18699333	.	C	T	.	.	MAF_INRAE=45.57;MAF_USDA=39.583
NC_035089.1	18699351	.	A	G	.	.	MAF_INRAE=46.203;MAF_USDA=27.647
NC_035089.1	18699416	.	C	T	.	.	MAF_INRAE=43.038;MAF_USDA=29.167
NC_035089.1	18699448	.	A	C	.	.	MAF_USDA=2.941
NC_035089.1	18699493	.	T	G	.	.	MAF_INRAE=5.263
NC_035089.1	18699595	.	T	G	.	.	MAF_USDA=3.279
NC_035089.1	18699664	.	C	T	.	.	MAF_USDA=4.098
NC_035089.1	18699714	.	G	C	.	.	MAF_USDA=3.333
NC_035089.1	18699718	.	G	A	.	.	MAF_INRAE=43.038;MAF_USDA=14.881
NC_035089.1	18699772	.	C	T	.	.	MAF_INRAE=1.667;MAF_USDA=8.824
NC_035089.1	18699920	.	G	A	.	.	MAF_USDA=2.353
NC_035089.1	18699989	.	A	T	.	.	MAF_INRAE=38.333;MAF_USDA=14.583
NC_035089.1	18700038	.	C	G	.	.	MAF_USDA=1.639
NC_035089.1	18700074	.	C	T	.	.	MAF_USDA=1.639
NC_035089.1	18700214	.	C	G	.	.	MAF_USDA=2.459
NC_035089.1	18700394	.	T	G	.	.	MAF_INRAE=5.263;MAF_USDA=10.0
NC_035089.1	18700429	.	G	A	.	.	MAF_INRAE=45.57;MAF_USDA=27.647
NC_035089.1	18700434	.	A	C	.	.	MAF_USDA=3.279
NC_035089.1	18700466	.	C	A	.	.	MAF_INRAE=11.392;MAF_USDA=7.647
NC_035089.1	18700494	.	G	T	.	.	MAF_INRAE=10.526
NC_035089.1	18700527	.	T	C	.	.	MAF_INRAE=45.57;MAF_USDA=27.647
NC_035089.1	18700630	.	A	G	.	.	MAF_USDA=1.639
NC_035089.1	18700674	.	A	T	.	.	MAF_INRAE=45.57
NC_035089.1	18700675	.	T	A	.	.	MAF_INRAE=1.667
NC_035089.1	18700681	.	A	C	.	.	MAF_INRAE=6.962
NC_035089.1	18700716	.	G	A	.	.	MAF_USDA=1.639
NC_035089.1	18700758	.	C	A	.	.	MAF_USDA=4.098
NC_035089.1	18700776	.	G	A	.	.	MAF_USDA=3.279
NC_035089.1	18700832	.	G	A	.	.	MAF_USDA=14.706
NC_035089.1	18700848	.	A	T	.	.	MAF_USDA=4.918
NC_035089.1	18700850	.	C	A	.	.	MAF_INRAE=43.038;MAF_USDA=15.882
NC_035089.1	18700921	.	C	T	.	.	MAF_USDA=1.639
NC_035089.1	18700922	.	G	A	.	.	MAF_USDA=4.098
NC_035089.1	18700963	.	G	T	.	.	MAF_USDA=8.824
NC_035089.1	18701134	.	G	A	.	.	MAF_USDA=1.639
NC_035089.1	18701160	.	A	T	.	.	MAF_USDA=2.459
NC_035089.1	18701235	.	G	A	.	.	MAF_INRAE=46.203;MAF_USDA=25.882
NC_035089.1	18701262	.	C	T	.	.	MAF_USDA=2.459
NC_035089.1	18701294	.	T	C	.	.	MAF_USDA=2.459
NC_035089.1	18701326	.	C	T	.	.	MAF_USDA=14.583
NC_035089.1	18701335	.	T	A	.	.	MAF_USDA=14.583
NC_035089.1	18701367	.	T	C	.	.	MAF_INRAE=12.025;MAF_USDA=5.882
NC_035089.1	18701419	.	T	C	.	.	MAF_INRAE=45.57;MAF_USDA=23.529
NC_035089.1	18701466	.	G	T	.	.	MAF_INRAE=5.263
NC_035089.1	18701483	.	C	A	.	.	MAF_USDA=2.459
NC_035089.1	18701550	.	A	G	.	.	MAF_INRAE=45.57;MAF_USDA=25.882
NC_035089.1	18701572	.	G	A	.	.	MAF_INRAE=45.57;MAF_USDA=26.471
NC_035089.1	18701581	.	A	G	.	.	MAF_USDA=2.459
NC_035089.1	18701621	.	A	C	.	.	MAF_USDA=2.459
NC_035089.1	18701653	.	T	C	.	.	MAF_INRAE=45.57;MAF_USDA=26.471
NC_035089.1	18701662	.	A	C	.	.	MAF_USDA=1.639
NC_035089.1	18701677	.	T	C	.	.	MAF_USDA=6.25
NC_035089.1	18701693	.	A	T	.	.	MAF_USDA=2.459
NC_035089.1	18701810	.	T	C	.	.	MAF_USDA=3.279
NC_035089.1	18701941	.	A	G	.	.	MAF_USDA=5.294
NC_035089.1	18701973	.	T	A	.	.	MAF_INRAE=45.57;MAF_USDA=22.941
NC_035089.1	18702001	.	A	C	.	.	MAF_INRAE=1.667
NC_035089.1	18702187	.	G	T	.	.	MAF_USDA=4.098
NC_035089.1	18702354	.	A	G	.	.	MAF_USDA=2.459
NC_035089.1	18702363	.	T	C	.	.	MAF_INRAE=44.937;MAF_USDA=43.443
NC_035089.1	18702380	.	A	G	.	.	MAF_INRAE=5.263;MAF_USDA=16.393
NC_035089.1	18702423	.	C	T	.	.	MAF_USDA=7.377
NC_035089.1	18702649	.	A	C	.	.	MAF_INRAE=45.57;MAF_USDA=16.393
NC_035089.1	18702655	.	G	A	.	.	MAF_INRAE=5.263;MAF_USDA=13.934
NC_035089.1	18702812	.	T	C	.	.	MAF_USDA=2.5
NC_035089.1	18702863	.	G	T	.	.	MAF_USDA=7.377
NC_035089.1	18702931	.	T	C	.	.	MAF_USDA=1.639
NC_035089.1	18703104	.	T	G	.	.	MAF_USDA=2.459
NC_035089.1	18703115	.	A	T	.	.	MAF_INRAE=5.263;MAF_USDA=22.353
NC_035089.1	18703264	.	G	T	.	.	MAF_USDA=6.557
NC_035089.1	18703291	.	C	T	.	.	MAF_USDA=3.279
NC_035089.1	18703441	.	G	T	.	.	MAF_USDA=3.279
NC_035089.1	18703663	.	C	T	.	.	MAF_USDA=1.639
NC_035089.1	18703714	.	T	C	.	.	MAF_INRAE=44.937;MAF_USDA=47.024
NC_035089.1	18703753	.	G	A	.	.	MAF_INRAE=44.304;MAF_USDA=45.294
NC_035089.1	18703774	.	T	C	.	.	MAF_INRAE=46.835;MAF_USDA=28.824
NC_035089.1	18703777	.	G	T	.	.	MAF_INRAE=43.333;MAF_USDA=28.824
NC_035089.1	18703801	.	C	A	.	.	MAF_INRAE=45.57;MAF_USDA=31.176
NC_035089.1	18703815	.	A	G	.	.	MAF_INRAE=45.57;MAF_USDA=31.765
NC_035089.1	18703903	.	T	A	.	.	MAF_USDA=3.279
NC_035089.1	18703932	.	C	A	.	.	MAF_INRAE=12.025;MAF_USDA=6.471
NC_035089.1	18703983	.	C	A	.	.	MAF_USDA=1.639
NC_035089.1	18704031	.	G	A	.	.	MAF_USDA=2.459
NC_035089.1	18704184	.	C	T	.	.	MAF_USDA=3.279
NC_035089.1	18704215	.	C	A	.	.	MAF_INRAE=10.0;MAF_USDA=7.647
NC_035089.1	18704347	.	C	T	.	.	MAF_INRAE=5.263;MAF_USDA=13.529
NC_035089.1	18704420	.	G	T	.	.	MAF_INRAE=32.278;MAF_USDA=17.647
NC_035089.1	18704595	.	G	A	.	.	MAF_INRAE=5.263;MAF_USDA=4.706
NC_035089.1	18704600	.	C	A	.	.	MAF_INRAE=21.667;MAF_USDA=8.197
NC_035089.1	18704601	.	A	C	.	.	MAF_INRAE=21.667;MAF_USDA=8.197
NC_035089.1	18704614	.	A	G	.	.	MAF_INRAE=10.526
NC_035089.1	18704709	.	C	A	.	.	MAF_INRAE=3.333;MAF_USDA=1.639
NC_035089.1	18704957	.	T	A	.	.	MAF_INRAE=12.025;MAF_USDA=22.353
NC_035089.1	18704967	.	C	A	.	.	MAF_INRAE=31.646;MAF_USDA=17.647
NC_035089.1	18704995	.	C	T	.	.	MAF_USDA=5.294
NC_035089.1	18705043	.	C	A	.	.	MAF_INRAE=11.392
NC_035089.1	18705085	.	A	G	.	.	MAF_INRAE=4.43;MAF_USDA=6.557
NC_035089.1	18705111	.	G	T	.	.	MAF_INRAE=5.263;MAF_USDA=1.639
NC_035089.1	18705273	.	C	T	.	.	MAF_USDA=3.279
NC_035089.1	18705358	.	T	A	.	.	MAF_USDA=4.918
NC_035089.1	18705373	.	T	A	.	.	MAF_USDA=10.588
NC_035089.1	18705382	.	A	T	.	.	MAF_USDA=24.118
NC_035089.1	18705868	.	A	G	.	.	MAF_USDA=4.098
NC_035089.1	18705873	.	A	C	.	.	MAF_USDA=35.294
NC_035089.1	18705953	.	T	G	.	.	MAF_USDA=2.459
NC_035089.1	18705990	.	T	G	.	.	MAF_INRAE=1.667;MAF_USDA=17.059
NC_035089.1	18706013	.	G	A	.	.	MAF_INRAE=1.667;MAF_USDA=20.0
NC_035089.1	18706016	.	G	T	.	.	MAF_INRAE=17.5;MAF_USDA=2.459
NC_035089.1	18706080	.	A	G	.	.	MAF_INRAE=5.0;MAF_USDA=1.639
NC_035089.1	18706127	.	G	T	.	.	MAF_INRAE=31.646;MAF_USDA=14.706
NC_035089.1	18706132	.	A	T	.	.	MAF_USDA=8.197
NC_035089.1	18706250	.	C	A	.	.	MAF_USDA=2.459
NC_035089.1	18706416	.	G	T	.	.	MAF_INRAE=25.949;MAF_USDA=41.765
NC_035089.1	18706482	.	G	C	.	.	MAF_USDA=10.417
NC_035089.1	18706583	.	C	T	.	.	MAF_INRAE=28.481
NC_035089.1	18706599	.	T	G	.	.	MAF_USDA=2.459
NC_035089.1	18706692	.	A	C	.	.	MAF_INRAE=4.43;MAF_USDA=3.279
NC_035089.1	18706745	.	C	T	.	.	MAF_INRAE=5.833;MAF_USDA=1.639
NC_035089.1	18706862	.	G	C	.	.	MAF_USDA=6.471
NC_035089.1	18706939	.	T	C	.	.	MAF_USDA=22.131
NC_035089.1	18706949	.	A	T	.	.	MAF_INRAE=1.667
NC_035089.1	18706952	.	A	T	.	.	MAF_INRAE=1.667
NC_035089.1	18706959	.	A	T	.	.	MAF_INRAE=18.987;MAF_USDA=10.588
NC_035089.1	18706971	.	T	G	.	.	MAF_USDA=2.941
NC_035089.1	18706980	.	C	G	.	.	MAF_INRAE=18.987;MAF_USDA=10.417
NC_035089.1	18707040	.	A	C	.	.	MAF_USDA=21.311
NC_035089.1	18707102	.	C	T	.	.	MAF_USDA=3.279
NC_035089.1	18707107	.	T	A	.	.	MAF_USDA=2.459
NC_035089.1	18707155	.	G	A	.	.	MAF_INRAE=4.167;MAF_USDA=27.083
NC_035089.1	18707156	.	A	T	.	.	MAF_USDA=4.167
NC_035089.1	18707157	.	C	G	.	.	MAF_USDA=6.25
NC_035089.1	18707161	.	G	A	.	.	MAF_USDA=10.417
NC_035089.1	18707193	.	A	C	.	.	MAF_INRAE=18.987;MAF_USDA=35.417
NC_035089.1	18707234	.	A	C	.	.	MAF_INRAE=1.667;MAF_USDA=2.353
NC_035089.1	18707288	.	C	T	.	.	MAF_USDA=2.459
NC_035089.1	18707302	.	G	T	.	.	MAF_INRAE=10.0;MAF_USDA=14.583
NC_035089.1	18707307	.	G	A	.	.	MAF_INRAE=10.0;MAF_USDA=12.5
NC_035089.1	18707352	.	T	C	.	.	MAF_USDA=7.059
NC_035089.1	18707460	.	C	T	.	.	MAF_INRAE=4.43;MAF_USDA=3.279
NC_035089.1	18707461	.	G	T	.	.	MAF_INRAE=10.0;MAF_USDA=12.941
NC_035089.1	18707479	.	C	A	.	.	MAF_USDA=8.197
NC_035089.1	18707515	.	G	T	.	.	MAF_USDA=3.279
NC_035089.1	18707592	.	C	A	.	.	MAF_INRAE=10.0;MAF_USDA=12.941
NC_035089.1	18707658	.	C	T	.	.	MAF_USDA=6.471
NC_035089.1	18707691	.	T	C	.	.	MAF_USDA=39.286
NC_035089.1	18707705	.	C	T	.	.	MAF_USDA=14.881
NC_035089.1	18707737	.	A	T	.	.	MAF_USDA=12.941
NC_035089.1	18707738	.	A	G	.	.	MAF_USDA=12.353
NC_035089.1	18707742	.	G	A	.	.	MAF_USDA=12.353
NC_035089.1	18707743	.	C	T	.	.	MAF_USDA=16.471
NC_035089.1	18707757	.	C	T	.	.	MAF_USDA=12.353
NC_035089.1	18707783	.	G	A	.	.	MAF_USDA=15.217
NC_035089.1	18707843	.	T	A	.	.	MAF_USDA=10.656
NC_035089.1	18707844	.	G	A	.	.	MAF_USDA=10.656
NC_035089.1	18707848	.	A	G	.	.	MAF_USDA=13.934
NC_035089.1	18707928	.	G	T	.	.	MAF_INRAE=21.053
NC_035089.1	18707982	.	A	G	.	.	MAF_USDA=2.542
NC_035089.1	18707989	.	A	T	.	.	MAF_USDA=2.542
NC_035089.1	18707991	.	T	C	.	.	MAF_USDA=17.47
NC_035089.1	18708180	.	T	A	.	.	MAF_INRAE=27.215;MAF_USDA=13.529
NC_035089.1	18708300	.	G	A	.	.	MAF_INRAE=25.0;MAF_USDA=3.279
NC_035089.1	18708388	.	T	A	.	.	MAF_INRAE=9.167;MAF_USDA=12.941
NC_035089.1	18708395	.	G	T	.	.	MAF_USDA=2.459
NC_035089.1	18708672	.	A	G	.	.	MAF_USDA=1.639
NC_035089.1	18708713	.	C	A	.	.	MAF_USDA=14.706
NC_035089.1	18708721	.	C	T	.	.	MAF_INRAE=39.167;MAF_USDA=28.235
NC_035089.1	18708722	.	T	C	.	.	MAF_INRAE=39.167;MAF_USDA=28.824
NC_035089.1	18708726	.	GTCTCA	GTCTCG	.	.	MAF_USDA=6.25
NC_035089.1	18708731	.	A	G	.	.	MAF_INRAE=4.167
NC_035089.1	18708836	.	C	A	.	.	MAF_INRAE=13.924;MAF_USDA=2.459
NC_035089.1	18708849	.	T	A	.	.	MAF_INRAE=20.253;MAF_USDA=29.412
NC_035089.1	18708857	.	C	T	.	.	MAF_USDA=7.059
NC_035089.1	18708909	.	G	C	.	.	MAF_INRAE=1.667;MAF_USDA=2.353
NC_035089.1	18708929	.	G	A	.	.	MAF_INRAE=24.167;MAF_USDA=3.279
NC_035089.1	18708930	.	C	T	.	.	MAF_INRAE=17.089;MAF_USDA=29.412
NC_035089.1	18708936	.	G	A	.	.	MAF_INRAE=1.667;MAF_USDA=2.353
NC_035089.1	18708943	.	C	T	.	.	MAF_INRAE=10.0;MAF_USDA=30.588
NC_035089.1	18708947	.	G	A	.	.	MAF_USDA=5.294
NC_035089.1	18708977	.	G	C	.	.	MAF_INRAE=10.0;MAF_USDA=14.118
NC_035089.1	18708989	.	T	A	.	.	MAF_INRAE=45.57;MAF_USDA=32.353
NC_035089.1	18709004	.	G	C	.	.	MAF_INRAE=1.667
NC_035089.1	18709025	.	A	G	.	.	MAF_INRAE=9.494;MAF_USDA=36.471
NC_035089.1	18709030	.	C	T	.	.	MAF_INRAE=27.848;MAF_USDA=41.765
NC_035089.1	18709040	.	C	A	.	.	MAF_USDA=2.459
NC_035089.1	18709044	.	C	A	.	.	MAF_INRAE=24.167;MAF_USDA=3.279
NC_035089.1	18709058	.	T	C	.	.	MAF_INRAE=10.0
NC_035089.1	18709062	.	A	T	.	.	MAF_INRAE=5.263;MAF_USDA=4.706
NC_035089.1	18709147	.	A	G	.	.	MAF_INRAE=34.167;MAF_USDA=25.294
NC_035089.1	18709191	.	A	T	.	.	MAF_INRAE=24.167;MAF_USDA=14.754
NC_035089.1	18709230	.	A	T	.	.	MAF_INRAE=9.494;MAF_USDA=14.118
NC_035089.1	18709254	.	G	A	.	.	MAF_USDA=9.836
NC_035089.1	18709284	.	T	C	.	.	MAF_INRAE=36.709;MAF_USDA=22.941
NC_035089.1	18709310	.	G	C	.	.	MAF_INRAE=44.937;MAF_USDA=32.941
NC_035089.1	18709315	.	G	A	.	.	MAF_INRAE=22.5;MAF_USDA=13.115
NC_035089.1	18709322	.	C	T	.	.	MAF_USDA=1.639
NC_035089.1	18709395	.	C	T	.	.	MAF_INRAE=38.608;MAF_USDA=41.176
NC_035089.1	18709434	.	A	G	.	.	MAF_USDA=4.918
NC_035089.1	18709447	.	A	C	.	.	MAF_INRAE=29.114;MAF_USDA=13.529
NC_035089.1	18709476	.	G	A	.	.	MAF_USDA=3.279
NC_035089.1	18709529	.	T	C	.	.	MAF_INRAE=8.228;MAF_USDA=2.459
NC_035089.1	18709611	.	A	G	.	.	MAF_INRAE=10.0;MAF_USDA=7.647
NC_035089.1	18709688	.	A	T	.	.	MAF_INRAE=19.62;MAF_USDA=15.294
NC_035089.1	18709694	.	G	T	.	.	MAF_INRAE=19.167;MAF_USDA=14.118
NC_035089.1	18709738	.	A	T	.	.	MAF_USDA=6.25
NC_035089.1	18709793	.	T	G	.	.	MAF_USDA=3.279
NC_035089.1	18709795	.	T	G	.	.	MAF_INRAE=9.494;MAF_USDA=8.824
NC_035089.1	18709855	.	A	T	.	.	MAF_USDA=39.13
NC_035089.1	18709864	.	T	A	.	.	MAF_USDA=2.083
NC_035089.1	18709876	.	G	A	.	.	MAF_USDA=6.471
NC_035089.1	18710002	.	G	A	.	.	MAF_USDA=7.377
NC_035089.1	18710010	.	G	A	.	.	MAF_INRAE=2.532;MAF_USDA=6.471
NC_035089.1	18710124	.	G	A	.	.	MAF_USDA=14.706
NC_035089.1	18710139	.	G	C	.	.	MAF_USDA=30.0
NC_035089.1	18710699	.	G	A	.	.	MAF_USDA=14.024
NC_035089.1	18710889	.	G	C	.	.	MAF_INRAE=12.025;MAF_USDA=8.235
NC_035089.1	18710950	.	G	T	.	.	MAF_INRAE=11.392
NC_035089.1	18711004	.	A	G	.	.	MAF_INRAE=32.911;MAF_USDA=46.471
NC_035089.1	18711058	.	A	G	.	.	MAF_INRAE=36.709;MAF_USDA=27.647
NC_035089.1	18711067	.	C	G	.	.	MAF_INRAE=41.139;MAF_USDA=31.25
NC_035089.1	18711068	.	A	C	.	.	MAF_USDA=6.25
NC_035089.1	18711073	.	A	T	.	.	MAF_INRAE=9.167
NC_035089.1	18711209	.	A	C	.	.	MAF_INRAE=10.526;MAF_USDA=4.098
NC_035089.1	18711390	.	T	C	.	.	MAF_INRAE=1.667;MAF_USDA=5.294
NC_035089.1	18711417	.	C	A	.	.	MAF_USDA=1.639
NC_035089.1	18711452	.	A	T	.	.	MAF_INRAE=44.167
NC_035089.1	18711474	.	A	G	.	.	MAF_INRAE=43.671;MAF_USDA=39.412
NC_035089.1	18711491	.	T	G	.	.	MAF_USDA=6.557
NC_035089.1	18711538	.	G	T	.	.	MAF_INRAE=4.43;MAF_USDA=2.459
NC_035089.1	18711554	.	C	A	.	.	MAF_USDA=1.639
NC_035089.1	18711650	.	G	C	.	.	MAF_INRAE=20.253;MAF_USDA=26.471
NC_035089.1	18711691	.	C	T	.	.	MAF_USDA=4.098
NC_035089.1	18711695	.	C	T	.	.	MAF_USDA=4.098
NC_035089.1	18711699	.	G	A	.	.	MAF_INRAE=10.759
NC_035089.1	18711805	.	G	A	.	.	MAF_INRAE=10.0;MAF_USDA=7.647
NC_035089.1	18711869	.	G	A	.	.	MAF_INRAE=10.127
NC_035089.1	18711906	.	G	T	.	.	MAF_INRAE=5.263;MAF_USDA=7.647
NC_035089.1	18711910	.	T	G	.	.	MAF_USDA=3.279
NC_035089.1	18712082	.	T	C	.	.	MAF_INRAE=5.263;MAF_USDA=4.762
NC_035089.1	18712083	.	T	A	.	.	MAF_USDA=4.762
NC_035089.1	18712112	.	C	T	.	.	MAF_USDA=1.639
NC_035089.1	18712178	.	G	A	.	.	MAF_USDA=1.639
NC_035089.1	18712204	.	A	T	.	.	MAF_INRAE=1.667;MAF_USDA=4.167
NC_035089.1	18712247	.	A	T	.	.	MAF_USDA=6.25
NC_035089.1	18712273	.	A	C	.	.	MAF_USDA=4.118
NC_035089.1	18712337	.	A	T	.	.	MAF_INRAE=1.667
NC_035089.1	18712339	.	A	C	.	.	MAF_INRAE=12.025;MAF_USDA=6.471
NC_035089.1	18712340	.	C	A	.	.	MAF_INRAE=7.5;MAF_USDA=6.471
NC_035089.1	18712346	.	G	A	.	.	MAF_INRAE=40.506;MAF_USDA=33.529
NC_035089.1	18712352	.	C	G	.	.	MAF_INRAE=12.025;MAF_USDA=6.471
NC_035089.1	18712360	.	A	C	.	.	MAF_INRAE=3.333
NC_035089.1	18712362	.	T	C	.	.	MAF_INRAE=3.333
NC_035089.1	18712403	.	A	C	.	.	MAF_INRAE=30.833;MAF_USDA=25.882
NC_035089.1	18712408	.	C	T	.	.	MAF_INRAE=30.833;MAF_USDA=25.882
NC_035089.1	18712409	.	T	C	.	.	MAF_INRAE=30.833;MAF_USDA=25.882
NC_035089.1	18712537	.	T	G	.	.	MAF_INRAE=38.608;MAF_USDA=42.941
NC_035089.1	18712597	.	C	T	.	.	MAF_USDA=2.941
NC_035089.1	18712787	.	G	A	.	.	MAF_INRAE=10.0;MAF_USDA=7.647
NC_035089.1	18712823	.	A	G	.	.	MAF_USDA=3.279
NC_035089.1	18712825	.	C	T	.	.	MAF_USDA=2.459
NC_035089.1	18712828	.	G	T	.	.	MAF_USDA=2.459
NC_035089.1	18712841	.	G	A	.	.	MAF_INRAE=3.797;MAF_USDA=1.639
NC_035089.1	18712853	.	G	T	.	.	MAF_USDA=4.098
NC_035089.1	18712947	.	T	A	.	.	MAF_INRAE=4.167
NC_035089.1	18713068	.	T	C	.	.	MAF_USDA=1.639
NC_035089.1	18713120	.	C	T	.	.	MAF_INRAE=10.0
NC_035089.1	18713229	.	C	T	.	.	MAF_INRAE=22.785;MAF_USDA=14.118
NC_035089.1	18713289	.	C	T	.	.	MAF_INRAE=4.43;MAF_USDA=2.353
NC_035089.1	18713477	.	G	A	.	.	MAF_USDA=1.639
NC_035089.1	18713524	.	T	A	.	.	MAF_INRAE=1.667
NC_035089.1	18713607	.	C	T	.	.	MAF_USDA=1.639
NC_035089.1	18713640	.	G	T	.	.	MAF_INRAE=34.81;MAF_USDA=22.353
NC_035089.1	18713685	.	C	T	.	.	MAF_INRAE=14.557;MAF_USDA=10.0
NC_035089.1	18713804	.	G	T	.	.	MAF_INRAE=3.797;MAF_USDA=13.529
NC_035089.1	18713810	.	C	A	.	.	MAF_USDA=1.639
NC_035089.1	18713823	.	A	G	.	.	MAF_USDA=4.706
NC_035089.1	18713867	.	A	G	.	.	MAF_USDA=4.098
NC_035089.1	18713890	.	CGATAGTCG	CGATAGTCA	.	.	MAF_USDA=6.25
NC_035089.1	18713928	.	T	G	.	.	MAF_INRAE=48.734;MAF_USDA=41.176
NC_035089.1	18713949	.	C	T	.	.	MAF_USDA=4.918
NC_035089.1	18714084	.	C	G	.	.	MAF_INRAE=49.367;MAF_USDA=38.235
NC_035089.1	18714104	.	A	T	.	.	MAF_USDA=12.5
NC_035089.1	18714208	.	C	T	.	.	MAF_INRAE=15.789;MAF_USDA=12.941
NC_035089.1	18714236	.	C	T	.	.	MAF_INRAE=10.127;MAF_USDA=2.459
NC_035089.1	18714271	.	C	T	.	.	MAF_USDA=4.918
NC_035089.1	18714272	.	G	A	.	.	MAF_USDA=12.5
NC_035089.1	18714358	.	C	T	.	.	MAF_INRAE=32.911;MAF_USDA=22.353
NC_035089.1	18714417	.	G	A	.	.	MAF_INRAE=6.329
NC_035089.1	18714435	.	A	T	.	.	MAF_INRAE=22.152;MAF_USDA=15.882
NC_035089.1	18714450	.	A	G	.	.	MAF_USDA=3.279
NC_035089.1	18714772	.	T	C	.	.	MAF_USDA=29.412
NC_035089.1	18714817	.	C	G	.	.	MAF_INRAE=11.392;MAF_USDA=2.459
NC_035089.1	18714822	.	T	C	.	.	MAF_INRAE=26.582;MAF_USDA=26.471
NC_035089.1	18714829	.	CAAACTGTCAG	CAAACTGTCAT	.	.	MAF_USDA=31.25
NC_035089.1	18714899	.	C	T	.	.	MAF_USDA=4.918
NC_035089.1	18714932	.	A	T	.	.	MAF_USDA=25.882
NC_035089.1	18715291	.	T	C	.	.	MAF_USDA=33.333
NC_035089.1	18715311	.	C	A	.	.	MAF_INRAE=11.392
NC_035089.1	18715321	.	C	A	.	.	MAF_INRAE=11.392
NC_035089.1	18715401	.	G	A	.	.	MAF_INRAE=8.228;MAF_USDA=10.588
NC_035089.1	18715428	.	C	T	.	.	MAF_INRAE=30.38;MAF_USDA=12.941
NC_035089.1	18715608	.	C	A	.	.	MAF_USDA=3.279
NC_035089.1	18715647	.	G	T	.	.	MAF_USDA=1.639
NC_035089.1	18715865	.	T	C	.	.	MAF_INRAE=13.333
NC_035089.1	18715875	.	A	C	.	.	MAF_INRAE=1.667;MAF_USDA=22.917
NC_035089.1	18715898	.	G	A	.	.	MAF_INRAE=1.667;MAF_USDA=2.353
NC_035089.1	18715908	.	A	C	.	.	MAF_USDA=16.667
NC_035089.1	18715913	.	A	T	.	.	MAF_INRAE=30.38;MAF_USDA=29.167
NC_035089.1	18715917	.	T	A	.	.	MAF_INRAE=43.333;MAF_USDA=45.833
NC_035089.1	18715920	.	A	C	.	.	MAF_INRAE=11.392;MAF_USDA=2.459
NC_035089.1	18715951	.	T	G	.	.	MAF_USDA=1.639
NC_035089.1	18716130	.	C	A	.	.	MAF_INRAE=11.392;MAF_USDA=2.459
NC_035089.1	18716167	.	T	G	.	.	MAF_INRAE=4.43;MAF_USDA=2.459
NC_035089.1	18716267	.	G	T	.	.	MAF_USDA=12.295
NC_035089.1	18716293	.	T	C	.	.	MAF_INRAE=37.975;MAF_USDA=31.176
NC_035089.1	18716300	.	TAGA	TAGG	.	.	MAF_USDA=41.667
NC_035089.1	18716303	.	A	G	.	.	MAF_INRAE=42.405;MAF_USDA=46.721
NC_035089.1	18716309	.	C	A	.	.	MAF_USDA=2.459
NC_035089.1	18716336	.	A	G	.	.	MAF_USDA=1.639
NC_035089.1	18716494	.	C	T	.	.	MAF_INRAE=26.582;MAF_USDA=27.059
NC_035089.1	18716554	.	A	G	.	.	MAF_INRAE=44.304;MAF_USDA=18.824
NC_035089.1	18716575	.	G	A	.	.	MAF_INRAE=11.392
NC_035089.1	18716588	.	A	T	.	.	MAF_INRAE=10.526
NC_035089.1	18716591	.	C	T	.	.	MAF_INRAE=8.333
NC_035089.1	18716649	.	C	T	.	.	MAF_USDA=2.459
NC_035089.1	18716682	.	T	A	.	.	MAF_INRAE=27.848;MAF_USDA=50.0
NC_035089.1	18716683	.	C	A	.	.	MAF_INRAE=46.667;MAF_USDA=19.412
NC_035089.1	18716751	.	A	G	.	.	MAF_INRAE=44.937;MAF_USDA=21.765
NC_035089.1	18716773	.	C	A	.	.	MAF_INRAE=22.152;MAF_USDA=25.294
NC_035089.1	18717050	.	A	G	.	.	MAF_USDA=1.639
NC_035089.1	18717282	.	C	T	.	.	MAF_INRAE=48.734;MAF_USDA=35.294
NC_035089.1	18717363	.	C	T	.	.	MAF_USDA=6.25
NC_035089.1	18717364	.	C	A	.	.	MAF_USDA=6.25
NC_035089.1	18717427	.	G	A	.	.	MAF_INRAE=18.354;MAF_USDA=14.118
NC_035089.1	18717430	.	G	T	.	.	MAF_INRAE=22.5;MAF_USDA=14.118
NC_035089.1	18717621	.	C	T	.	.	MAF_INRAE=1.667
NC_035089.1	18717692	.	A	G	.	.	MAF_INRAE=15.19;MAF_USDA=14.706
NC_035089.1	18717723	.	C	T	.	.	MAF_INRAE=4.167
NC_035089.1	18717738	.	A	G	.	.	MAF_INRAE=6.962
NC_035089.1	18717763	.	C	A	.	.	MAF_INRAE=46.203;MAF_USDA=49.405
NC_035089.1	18717774	.	C	T	.	.	MAF_USDA=1.639
NC_035089.1	18717801	.	G	T	.	.	MAF_INRAE=40.506;MAF_USDA=24.118
NC_035089.1	18717988	.	C	G	.	.	MAF_INRAE=2.5;MAF_USDA=1.639
NC_035089.1	18718127	.	T	G	.	.	MAF_USDA=6.25
NC_035089.1	18718167	.	A	C	.	.	MAF_INRAE=12.658;MAF_USDA=10.588
NC_035089.1	18718181	.	G	T	.	.	MAF_USDA=1.639
NC_035089.1	18718191	.	A	T	.	.	MAF_INRAE=47.468;MAF_USDA=30.0
NC_035089.1	18718383	.	T	G	.	.	MAF_INRAE=13.924;MAF_USDA=11.176
NC_035089.1	18718428	.	C	T	.	.	MAF_USDA=2.459
NC_035089.1	18718597	.	G	A	.	.	MAF_USDA=1.639
NC_035089.1	18718627	.	A	C	.	.	MAF_INRAE=11.392
NC_035089.1	18718765	.	C	T	.	.	MAF_INRAE=1.667;MAF_USDA=14.286
NC_035089.1	18718787	.	T	C	.	.	MAF_INRAE=11.392
NC_035089.1	18718802	.	G	A	.	.	MAF_INRAE=4.43;MAF_USDA=1.639
NC_035089.1	18718823	.	A	G	.	.	MAF_INRAE=1.667;MAF_USDA=4.118
NC_035089.1	18718834	.	C	T	.	.	MAF_USDA=7.377
NC_035089.1	18719001	.	G	T	.	.	MAF_USDA=1.639
NC_035089.1	18719026	.	G	A	.	.	MAF_INRAE=41.139;MAF_USDA=14.706
NC_035089.1	18719101	.	A	G	.	.	MAF_INRAE=49.367;MAF_USDA=31.176
NC_035089.1	18719162	.	G	T	.	.	MAF_INRAE=5.696;MAF_USDA=5.882
NC_035089.1	18719165	.	T	A	.	.	MAF_INRAE=35.833;MAF_USDA=10.417
NC_035089.1	18719166	.	G	T	.	.	MAF_INRAE=7.5;MAF_USDA=12.5
NC_035089.1	18719169	.	T	A	.	.	MAF_INRAE=7.5;MAF_USDA=12.5
NC_035089.1	18719182	.	T	A	.	.	MAF_INRAE=7.5;MAF_USDA=12.5
NC_035089.1	18719184	.	G	A	.	.	MAF_INRAE=7.5;MAF_USDA=14.583
NC_035089.1	18719185	.	A	C	.	.	MAF_INRAE=7.5;MAF_USDA=12.5
NC_035089.1	18719189	.	T	G	.	.	MAF_INRAE=30.38;MAF_USDA=10.0
NC_035089.1	18719247	.	C	T	.	.	MAF_INRAE=1.667;MAF_USDA=6.25
NC_035089.1	18719304	.	A	G	.	.	MAF_INRAE=7.595;MAF_USDA=15.882
NC_035089.1	18719335	.	C	T	.	.	MAF_INRAE=3.333;MAF_USDA=1.667
NC_035089.1	18719437	.	C	A	.	.	MAF_INRAE=8.228;MAF_USDA=17.059
NC_035089.1	18719438	.	C	T	.	.	MAF_INRAE=9.167;MAF_USDA=7.059
NC_035089.1	18719443	.	C	A	.	.	MAF_INRAE=8.228;MAF_USDA=15.882
NC_035089.1	18719511	.	T	C	.	.	MAF_INRAE=10.526;MAF_USDA=14.583
NC_035089.1	18719555	.	C	A	.	.	MAF_INRAE=8.228;MAF_USDA=16.471
NC_035089.1	18719655	.	C	T	.	.	MAF_USDA=2.459
NC_035089.1	18719672	.	C	A	.	.	MAF_INRAE=5.263
NC_035089.1	18719679	.	C	T	.	.	MAF_USDA=2.083
NC_035089.1	18719963	.	C	T	.	.	MAF_USDA=1.639
NC_035089.1	18720088	.	A	T	.	.	MAF_USDA=1.639
NC_035089.1	18720091	.	T	C	.	.	MAF_INRAE=21.667;MAF_USDA=3.279
NC_035089.1	18720169	.	G	C	.	.	MAF_INRAE=5.696;MAF_USDA=18.235
NC_035089.1	18720181	.	C	T	.	.	MAF_INRAE=41.139;MAF_USDA=14.706
NC_035089.1	18720188	.	T	C	.	.	MAF_USDA=2.459
NC_035089.1	18720203	.	G	A	.	.	MAF_INRAE=5.0;MAF_USDA=12.353
NC_035089.1	18720217	.	C	A	.	.	MAF_INRAE=5.0;MAF_USDA=12.941
NC_035089.1	18720219	.	G	T	.	.	MAF_INRAE=16.456;MAF_USDA=5.294
NC_035089.1	18720391	.	A	G	.	.	MAF_USDA=14.706
NC_035089.1	18720447	.	A	T	.	.	MAF_USDA=2.353
NC_035089.1	18720566	.	G	A	.	.	MAF_INRAE=41.772;MAF_USDA=21.176
NC_035089.1	18720571	.	C	T	.	.	MAF_INRAE=41.772;MAF_USDA=21.765
NC_035089.1	18720596	.	T	A	.	.	MAF_INRAE=39.873;MAF_USDA=33.529
NC_035089.1	18720623	.	C	A	.	.	MAF_INRAE=43.038;MAF_USDA=21.176
NC_035089.1	18720682	.	C	G	.	.	MAF_USDA=14.706
NC_035089.1	18720748	.	G	T	.	.	MAF_INRAE=41.772;MAF_USDA=21.176
NC_035089.1	18720787	.	C	T	.	.	MAF_INRAE=3.333;MAF_USDA=4.118
NC_035089.1	18720798	.	T	C	.	.	MAF_INRAE=26.316;MAF_USDA=20.588
NC_035089.1	18720820	.	G	T	.	.	MAF_INRAE=43.038;MAF_USDA=22.917
NC_035089.1	18720847	.	A	G	.	.	MAF_INRAE=40.506;MAF_USDA=32.941
NC_035089.1	18720854	.	C	G	.	.	MAF_INRAE=43.038;MAF_USDA=19.412
NC_035089.1	18720913	.	A	C	.	.	MAF_INRAE=40.506;MAF_USDA=32.941
NC_035089.1	18720952	.	A	G	.	.	MAF_INRAE=3.333;MAF_USDA=11.765
NC_035089.1	18720956	.	T	G	.	.	MAF_INRAE=3.333;MAF_USDA=12.941
NC_035089.1	18720964	.	C	T	.	.	MAF_USDA=2.353
NC_035089.1	18721047	.	A	G	.	.	MAF_INRAE=44.937;MAF_USDA=27.059
NC_035089.1	18721049	.	T	A	.	.	MAF_USDA=1.639
NC_035089.1	18721051	.	A	G	.	.	MAF_USDA=1.639
NC_035089.1	18721068	.	C	A	.	.	MAF_INRAE=3.333;MAF_USDA=11.765
NC_035089.1	18721072	.	T	A	.	.	MAF_INRAE=41.772;MAF_USDA=21.176
NC_035089.1	18721073	.	T	G	.	.	MAF_INRAE=46.667;MAF_USDA=21.176
NC_035089.1	18721086	.	A	G	.	.	MAF_INRAE=39.241;MAF_USDA=34.118
NC_035089.1	18721132	.	C	T	.	.	MAF_INRAE=41.772;MAF_USDA=21.176
NC_035089.1	18721234	.	C	T	.	.	MAF_INRAE=41.772;MAF_USDA=21.765
NC_035089.1	18721387	.	A	T	.	.	MAF_INRAE=42.405;MAF_USDA=20.588
NC_035089.1	18721516	.	A	G	.	.	MAF_INRAE=39.241;MAF_USDA=34.118
NC_035089.1	18721525	.	ACACCTCAGCAGGGGTCATTATCTCA	ACACCTCAGCAGGGGTCATTATCTCT	.	.	MAF_USDA=8.696
NC_035089.1	18721584	.	A	G	.	.	MAF_INRAE=41.772;MAF_USDA=20.0
NC_035089.1	18721603	.	G	A	.	.	MAF_INRAE=3.333;MAF_USDA=1.639
NC_035089.1	18721640	.	A	T	.	.	MAF_INRAE=47.468;MAF_USDA=15.294
NC_035089.1	18721642	.	C	G	.	.	MAF_INRAE=49.167;MAF_USDA=15.294
NC_035089.1	18721678	.	C	T	.	.	MAF_USDA=10.656
NC_035089.1	18721711	.	G	A	.	.	MAF_INRAE=44.937;MAF_USDA=23.529
NC_035089.1	18721895	.	C	T	.	.	MAF_INRAE=5.263
NC_035089.1	18722026	.	A	T	.	.	MAF_USDA=2.459
NC_035089.1	18722076	.	T	G	.	.	MAF_INRAE=45.57;MAF_USDA=25.294
NC_035089.1	18722088	.	C	A	.	.	MAF_INRAE=45.57;MAF_USDA=26.471
NC_035089.1	18722090	.	C	A	.	.	MAF_INRAE=48.333;MAF_USDA=26.471
NC_035089.1	18722098	.	G	A	.	.	MAF_INRAE=45.57;MAF_USDA=27.059
NC_035089.1	18722099	.	A	G	.	.	MAF_INRAE=48.333;MAF_USDA=26.471
NC_035089.1	18722140	.	A	T	.	.	MAF_INRAE=44.937;MAF_USDA=27.059
NC_035089.1	18722396	.	T	C	.	.	MAF_INRAE=44.937;MAF_USDA=27.059
NC_035089.1	18722661	.	T	C	.	.	MAF_INRAE=4.43;MAF_USDA=1.639
NC_035089.1	18722761	.	G	A	.	.	MAF_INRAE=27.848;MAF_USDA=13.529
NC_035089.1	18722835	.	C	A	.	.	MAF_INRAE=44.937;MAF_USDA=10.417
NC_035089.1	18722848	.	G	A	.	.	MAF_INRAE=44.937;MAF_USDA=19.048
NC_035089.1	18722858	.	G	C	.	.	MAF_INRAE=44.937;MAF_USDA=19.048
NC_035089.1	18722879	.	T	G	.	.	MAF_USDA=5.294
NC_035089.1	18722937	.	G	A	.	.	MAF_INRAE=41.772;MAF_USDA=20.588
NC_035089.1	18722967	.	T	G	.	.	MAF_INRAE=3.333;MAF_USDA=1.639
NC_035089.1	18723029	.	G	A	.	.	MAF_USDA=1.639
NC_035089.1	18723075	.	A	G	.	.	MAF_USDA=5.738
NC_035089.1	18723121	.	G	A	.	.	MAF_USDA=4.167
NC_035089.1	18723144	.	G	A	.	.	MAF_USDA=2.353
NC_035089.1	18723199	.	G	A	.	.	MAF_USDA=1.639
NC_035089.1	18723239	.	G	A	.	.	MAF_USDA=4.918
NC_035089.1	18723289	.	G	A	.	.	MAF_INRAE=29.747;MAF_USDA=13.529
NC_035089.1	18723335	.	G	A	.	.	MAF_USDA=4.918
NC_035089.1	18723353	.	T	C	.	.	MAF_USDA=5.738
NC_035089.1	18723437	.	G	A	.	.	MAF_USDA=7.059
NC_035089.1	18723469	.	G	A	.	.	MAF_USDA=5.738
NC_035089.1	18723479	.	T	C	.	.	MAF_USDA=6.557
NC_035089.1	18723526	.	C	A	.	.	MAF_USDA=4.918
NC_035089.1	18723535	.	C	A	.	.	MAF_USDA=5.738
NC_035089.1	18723673	.	G	T	.	.	MAF_USDA=3.279
NC_035089.1	18723685	.	C	T	.	.	MAF_USDA=7.647
NC_035089.1	18723686	.	T	G	.	.	MAF_USDA=4.098
NC_035089.1	18723688	.	C	A	.	.	MAF_USDA=5.738
NC_035089.1	18723797	.	G	T	.	.	MAF_USDA=4.918
NC_035089.1	18723834	.	G	T	.	.	MAF_INRAE=1.667;MAF_USDA=2.353
NC_035089.1	18723869	.	A	T	.	.	MAF_USDA=1.639
NC_035089.1	18723883	.	C	T	.	.	MAF_INRAE=5.263;MAF_USDA=4.706
NC_035089.1	18723953	.	A	C	.	.	MAF_USDA=4.098
NC_035089.1	18723959	.	C	A	.	.	MAF_USDA=3.279
NC_035089.1	18723965	.	A	C	.	.	MAF_USDA=2.459
NC_035089.1	18724026	.	T	C	.	.	MAF_USDA=3.39
NC_035089.1	18724028	.	T	A	.	.	MAF_USDA=1.695
NC_035089.1	18724106	.	C	A	.	.	MAF_INRAE=44.937;MAF_USDA=31.325
NC_035089.1	18724114	.	C	A	.	.	MAF_USDA=3.39
NC_035089.1	18724369	.	T	C	.	.	MAF_USDA=4.098
NC_035089.1	18724450	.	T	G	.	.	MAF_USDA=4.918
NC_035089.1	18724485	.	A	T	.	.	MAF_USDA=4.918
NC_035089.1	18724590	.	G	A	.	.	MAF_INRAE=1.667;MAF_USDA=7.738
NC_035089.1	18724605	.	G	A	.	.	MAF_USDA=3.659
NC_035089.1	18724666	.	G	T	.	.	MAF_USDA=5.833
NC_035089.1	18724691	.	A	G	.	.	MAF_USDA=6.25
NC_035089.1	18724797	.	A	G	.	.	MAF_INRAE=3.333;MAF_USDA=1.667
NC_035089.1	18724832	.	C	T	.	.	MAF_USDA=6.667
NC_035089.1	18724866	.	T	C	.	.	MAF_USDA=5.294
NC_035089.1	18724870	.	A	G	.	.	MAF_USDA=5.738
NC_035089.1	18724874	.	C	A	.	.	MAF_INRAE=47.468;MAF_USDA=17.059
NC_035089.1	18724890	.	T	G	.	.	MAF_USDA=4.098
NC_035089.1	18724972	.	T	A	.	.	MAF_INRAE=4.43;MAF_USDA=1.639
NC_035089.1	18724979	.	A	T	.	.	MAF_USDA=6.25
NC_035089.1	18725092	.	A	G	.	.	MAF_USDA=4.918
NC_035089.1	18725143	.	C	T	.	.	MAF_USDA=2.353
NC_035089.1	18725171	.	C	T	.	.	MAF_INRAE=43.671
NC_035089.1	18725179	.	A	T	.	.	MAF_USDA=2.459
NC_035089.1	18725184	.	T	C	.	.	MAF_USDA=4.918
NC_035089.1	18725194	.	T	A	.	.	MAF_USDA=4.918
NC_035089.1	18725201	.	G	T	.	.	MAF_USDA=5.738
NC_035089.1	18725243	.	C	T	.	.	MAF_USDA=5.294
NC_035089.1	18725327	.	G	C	.	.	MAF_INRAE=3.333;MAF_USDA=1.639
NC_035089.1	18725372	.	C	T	.	.	MAF_USDA=5.738
NC_035089.1	18725480	.	A	G	.	.	MAF_INRAE=1.667;MAF_USDA=8.235
NC_035089.1	18725661	.	A	G	.	.	MAF_INRAE=10.0
NC_035089.1	18725681	.	A	G	.	.	MAF_USDA=6.557
NC_035089.1	18725691	.	G	A	.	.	MAF_INRAE=48.101;MAF_USDA=12.5
NC_035089.1	18725781	.	T	C	.	.	MAF_INRAE=46.835;MAF_USDA=22.353
NC_035089.1	18725788	.	T	C	.	.	MAF_USDA=6.557
NC_035089.1	18725789	.	G	T	.	.	MAF_INRAE=5.263
NC_035089.1	18725807	.	A	G	.	.	MAF_USDA=5.738
NC_035089.1	18725831	.	G	C	.	.	MAF_USDA=2.459
NC_035089.1	18725832	.	G	A	.	.	MAF_USDA=5.738
NC_035089.1	18725860	.	C	T	.	.	MAF_INRAE=8.228;MAF_USDA=12.353
NC_035089.1	18725911	.	G	A	.	.	MAF_USDA=5.738
NC_035089.1	18725912	.	T	C	.	.	MAF_USDA=4.118
NC_035089.1	18726026	.	G	A	.	.	MAF_INRAE=10.759
NC_035089.1	18726095	.	G	A	.	.	MAF_USDA=4.098
NC_035089.1	18726143	.	A	C	.	.	MAF_USDA=4.918
NC_035089.1	18726157	.	T	A	.	.	MAF_USDA=5.738
NC_035089.1	18726184	.	C	A	.	.	MAF_USDA=6.557
NC_035089.1	18726185	.	A	G	.	.	MAF_USDA=6.557
NC_035089.1	18726198	.	TGTGAGTAAGGGAG	TGTGAGTAAGGGAT	.	.	MAF_USDA=18.75
NC_035089.1	18726211	.	G	T	.	.	MAF_INRAE=4.167
NC_035089.1	18726236	.	A	C	.	.	MAF_USDA=4.098
NC_035089.1	18726243	.	C	T	.	.	MAF_INRAE=22.5;MAF_USDA=3.279
NC_035089.1	18726267	.	G	A	.	.	MAF_INRAE=30.38;MAF_USDA=13.529
NC_035089.1	18726296	.	G	A	.	.	MAF_USDA=2.459
NC_035089.1	18726297	.	G	A	.	.	MAF_USDA=2.459
NC_035089.1	18726298	.	C	G	.	.	MAF_INRAE=47.468;MAF_USDA=23.529
NC_035089.1	18726323	.	G	A	.	.	MAF_INRAE=47.468;MAF_USDA=17.647
NC_035089.1	18726352	.	C	T	.	.	MAF_INRAE=3.333;MAF_USDA=1.639
NC_035089.1	18726355	.	G	A	.	.	MAF_USDA=4.918
NC_035089.1	18726380	.	A	T	.	.	MAF_INRAE=6.962
NC_035089.1	18726388	.	C	A	.	.	MAF_USDA=4.918
NC_035089.1	18726408	.	A	C	.	.	MAF_USDA=4.918
NC_035089.1	18726437	.	T	G	.	.	MAF_USDA=6.557
NC_035089.1	18726452	.	A	C	.	.	MAF_USDA=4.918
NC_035089.1	18726484	.	A	G	.	.	MAF_USDA=4.098
NC_035089.1	18726556	.	G	A	.	.	MAF_USDA=2.459
NC_035089.1	18726694	.	G	A	.	.	MAF_USDA=1.639
NC_035089.1	18726711	.	T	C	.	.	MAF_INRAE=3.333;MAF_USDA=1.639
NC_035089.1	18726716	.	A	G	.	.	MAF_USDA=6.557
NC_035089.1	18726774	.	A	G	.	.	MAF_INRAE=4.167;MAF_USDA=1.639
NC_035089.1	18726794	.	G	C	.	.	MAF_INRAE=22.5
NC_035089.1	18726795	.	T	G	.	.	MAF_INRAE=26.316;MAF_USDA=20.0
NC_035089.1	18726813	.	G	A	.	.	MAF_USDA=5.738
NC_035089.1	18726882	.	A	T	.	.	MAF_USDA=5.738
NC_035089.1	18726912	.	G	T	.	.	MAF_USDA=5.738
NC_035089.1	18726917	.	A	C	.	.	MAF_USDA=5.738
NC_035089.1	18726920	.	T	A	.	.	MAF_USDA=6.25
NC_035089.1	18726922	.	A	T	.	.	MAF_USDA=6.471
NC_035089.1	18726923	.	A	C	.	.	MAF_USDA=5.738
NC_035089.1	18726950	.	T	G	.	.	MAF_USDA=5.738
NC_035089.1	18726995	.	G	C	.	.	MAF_INRAE=1.667;MAF_USDA=11.176
NC_035089.1	18727002	.	T	C	.	.	MAF_USDA=5.738
NC_035089.1	18727105	.	A	G	.	.	MAF_INRAE=12.025;MAF_USDA=5.882
NC_035089.1	18727238	.	T	C	.	.	MAF_USDA=1.639
NC_035089.1	18727249	.	G	A	.	.	MAF_USDA=7.377
NC_035089.1	18727333	.	A	C	.	.	MAF_INRAE=3.333;MAF_USDA=1.639
NC_035089.1	18727404	.	T	A	.	.	MAF_INRAE=47.468;MAF_USDA=16.471
NC_035089.1	18727569	.	T	G	.	.	MAF_USDA=5.738
NC_035089.1	18727574	.	T	C	.	.	MAF_USDA=5.738
NC_035089.1	18727577	.	A	C	.	.	MAF_USDA=4.098
NC_035089.1	18727668	.	C	A	.	.	MAF_INRAE=1.667;MAF_USDA=6.25
NC_035089.1	18727678	.	A	C	.	.	MAF_USDA=5.738
NC_035089.1	18727749	.	C	T	.	.	MAF_INRAE=30.38;MAF_USDA=19.412
NC_035089.1	18727787	.	T	A	.	.	MAF_INRAE=5.696;MAF_USDA=19.412
NC_035089.1	18727794	.	G	A	.	.	MAF_INRAE=5.696;MAF_USDA=5.882
NC_035089.1	18727811	.	T	G	.	.	MAF_INRAE=5.696;MAF_USDA=19.412
NC_035089.1	18727818	.	C	G	.	.	MAF_INRAE=10.0;MAF_USDA=29.412
NC_035089.1	18727924	.	T	G	.	.	MAF_INRAE=4.167;MAF_USDA=4.098
NC_035089.1	18727959	.	T	A	.	.	MAF_INRAE=14.167;MAF_USDA=45.833
NC_035089.1	18727976	.	A	T	.	.	MAF_INRAE=13.291;MAF_USDA=45.882
NC_035089.1	18727993	.	A	T	.	.	MAF_INRAE=29.747;MAF_USDA=18.824
NC_035089.1	18728048	.	T	G	.	.	MAF_USDA=3.279
NC_035089.1	18728056	.	T	G	.	.	MAF_USDA=1.639
NC_035089.1	18728078	.	C	G	.	.	MAF_INRAE=13.291;MAF_USDA=45.833
NC_035089.1	18728106	.	T	A	.	.	MAF_USDA=5.294
NC_035089.1	18728153	.	C	T	.	.	MAF_USDA=2.459
NC_035089.1	18728154	.	G	T	.	.	MAF_INRAE=13.291;MAF_USDA=45.294
NC_035089.1	18728196	.	A	T	.	.	MAF_INRAE=13.291;MAF_USDA=46.471
NC_035089.1	18728201	.	G	A	.	.	MAF_USDA=8.235
NC_035089.1	18728225	.	G	T	.	.	MAF_INRAE=5.696;MAF_USDA=5.882
NC_035089.1	18728256	.	G	T	.	.	MAF_INRAE=13.291;MAF_USDA=45.882
NC_035089.1	18728262	.	T	A	.	.	MAF_INRAE=13.291;MAF_USDA=45.294
NC_035089.1	18728311	.	G	A	.	.	MAF_INRAE=3.333;MAF_USDA=1.639
NC_035089.1	18728313	.	C	A	.	.	MAF_INRAE=13.291;MAF_USDA=45.294
NC_035089.1	18728317	.	T	A	.	.	MAF_USDA=3.279
NC_035089.1	18728407	.	G	A	.	.	MAF_INRAE=3.333;MAF_USDA=2.459
NC_035089.1	18728436	.	C	T	.	.	MAF_INRAE=3.333;MAF_USDA=1.639
NC_035089.1	18728459	.	A	T	.	.	MAF_USDA=1.639
NC_035089.1	18728721	.	A	C	.	.	MAF_INRAE=30.38;MAF_USDA=18.824
NC_035089.1	18728757	.	C	T	.	.	MAF_USDA=6.557
NC_035089.1	18728766	.	T	G	.	.	MAF_USDA=1.639
NC_035089.1	18729742	.	G	A	.	.	MAF_USDA=6.25
NC_035089.1	18729929	.	C	T	.	.	MAF_USDA=2.941
NC_035089.1	18729962	.	G	T	.	.	MAF_INRAE=39.241;MAF_USDA=28.235
NC_035089.1	18729985	.	T	G	.	.	MAF_INRAE=11.392;MAF_USDA=10.588
NC_035089.1	18729991	.	A	T	.	.	MAF_INRAE=11.667;MAF_USDA=25.882
NC_035089.1	18730020	.	A	G	.	.	MAF_INRAE=3.333
NC_035089.1	18730037	.	C	A	.	.	MAF_INRAE=11.667;MAF_USDA=22.941
NC_035089.1	18730102	.	T	C	.	.	MAF_INRAE=12.5
NC_035089.1	18730112	.	G	T	.	.	MAF_INRAE=10.833;MAF_USDA=7.059
NC_035089.1	18730354	.	A	T	.	.	MAF_INRAE=11.667;MAF_USDA=40.588
NC_035089.1	18730412	.	C	T	.	.	MAF_USDA=13.529
NC_035089.1	18730415	.	A	T	.	.	MAF_INRAE=16.667;MAF_USDA=2.459
NC_035089.1	18730431	.	C	G	.	.	MAF_INRAE=5.263;MAF_USDA=5.882
NC_035089.1	18730444	.	A	T	.	.	MAF_USDA=1.639
NC_035089.1	18730481	.	G	A	.	.	MAF_INRAE=11.667;MAF_USDA=38.824
NC_035089.1	18730519	.	C	T	.	.	MAF_INRAE=2.5
NC_035089.1	18730566	.	G	T	.	.	MAF_USDA=2.353
NC_035089.1	18730576	.	C	T	.	.	MAF_INRAE=3.333;MAF_USDA=1.639
NC_035089.1	18730613	.	G	A	.	.	MAF_INRAE=12.025;MAF_USDA=5.294
NC_035089.1	18730633	.	G	A	.	.	MAF_INRAE=1.667;MAF_USDA=6.25
NC_035089.1	18730651	.	T	A	.	.	MAF_INRAE=32.911;MAF_USDA=37.059
NC_035089.1	18730704	.	G	A	.	.	MAF_USDA=5.738
NC_035089.1	18731175	.	G	A	.	.	MAF_INRAE=11.667;MAF_USDA=16.667
NC_035089.1	18731208	.	G	T	.	.	MAF_INRAE=11.392
NC_035089.1	18731271	.	T	C	.	.	MAF_USDA=10.656
NC_035089.1	18731407	.	T	G	.	.	MAF_USDA=3.279
NC_035089.1	18731431	.	G	A	.	.	MAF_USDA=3.279
NC_035089.1	18731509	.	A	G	.	.	MAF_INRAE=32.911;MAF_USDA=41.765
NC_035089.1	18731596	.	C	T	.	.	MAF_INRAE=29.747;MAF_USDA=38.824
NC_035089.1	18731599	.	T	C	.	.	MAF_INRAE=11.392
NC_035089.1	18731649	.	T	C	.	.	MAF_USDA=3.279
NC_035089.1	18731712	.	C	A	.	.	MAF_INRAE=31.646;MAF_USDA=43.75
NC_035089.1	18731713	.	G	T	.	.	MAF_USDA=4.167
NC_035089.1	18731718	.	A	T	.	.	MAF_INRAE=30.0
NC_035089.1	18731730	.	T	G	.	.	MAF_INRAE=31.646;MAF_USDA=41.667
NC_035089.1	18731896	.	T	C	.	.	MAF_USDA=4.098
NC_035089.1	18731905	.	T	A	.	.	MAF_USDA=4.098
NC_035089.1	18731992	.	G	T	.	.	MAF_INRAE=30.38;MAF_USDA=30.0
NC_035089.1	18732027	.	G	A	.	.	MAF_USDA=2.5
NC_035089.1	18732130	.	G	A	.	.	MAF_USDA=2.353
NC_035089.1	18732248	.	C	T	.	.	MAF_INRAE=36.709;MAF_USDA=10.417
NC_035089.1	18732342	.	A	T	.	.	MAF_USDA=2.353
NC_035089.1	18732372	.	A	T	.	.	MAF_INRAE=32.911;MAF_USDA=39.412
NC_035089.1	18732438	.	G	A	.	.	MAF_INRAE=22.5;MAF_USDA=4.918
NC_035089.1	18732459	.	T	A	.	.	MAF_USDA=1.639
NC_035089.1	18732543	.	G	A	.	.	MAF_USDA=4.918
NC_035089.1	18732662	.	C	T	.	.	MAF_INRAE=1.667
NC_035089.1	18732771	.	A	G	.	.	MAF_INRAE=37.342;MAF_USDA=15.882
NC_035089.1	18732846	.	G	A	.	.	MAF_INRAE=10.0;MAF_USDA=8.824
NC_035089.1	18732878	.	A	C	.	.	MAF_INRAE=13.924;MAF_USDA=2.459
NC_035089.1	18732882	.	G	A	.	.	MAF_INRAE=15.823;MAF_USDA=32.941
NC_035089.1	18733075	.	T	A	.	.	MAF_USDA=4.918
NC_035089.1	18733170	.	A	T	.	.	MAF_INRAE=26.667;MAF_USDA=40.0
NC_035089.1	18733215	.	A	T	.	.	MAF_USDA=1.639
NC_035089.1	18733242	.	T	G	.	.	MAF_USDA=6.471
NC_035089.1	18733245	.	C	T	.	.	MAF_USDA=3.529
NC_035089.1	18733280	.	G	T	.	.	MAF_INRAE=10.526;MAF_USDA=16.667
NC_035089.1	18733455	.	G	T	.	.	MAF_INRAE=14.557;MAF_USDA=7.647
NC_035089.1	18733456	.	A	T	.	.	MAF_INRAE=7.5;MAF_USDA=7.647
NC_035089.1	18733543	.	T	A	.	.	MAF_INRAE=31.646;MAF_USDA=47.059
NC_035089.1	18733549	.	G	A	.	.	MAF_USDA=1.639
NC_035089.1	18733586	.	A	C	.	.	MAF_USDA=4.918
NC_035089.1	18733804	.	T	A	.	.	MAF_USDA=2.459
NC_035089.1	18733809	.	T	A	.	.	MAF_USDA=2.941
NC_035089.1	18733827	.	T	G	.	.	MAF_USDA=2.353
NC_035089.1	18733861	.	G	A	.	.	MAF_INRAE=6.962;MAF_USDA=7.377
NC_035089.1	18733875	.	G	C	.	.	MAF_USDA=7.059
NC_035089.1	18733892	.	T	G	.	.	MAF_INRAE=36.709;MAF_USDA=15.294
NC_035089.1	18733917	.	A	C	.	.	MAF_INRAE=5.263;MAF_USDA=4.706
NC_035089.1	18734039	.	G	A	.	.	MAF_INRAE=12.025
NC_035089.1	18734041	.	G	A	.	.	MAF_USDA=2.459
NC_035089.1	18734081	.	T	C	.	.	MAF_INRAE=32.911;MAF_USDA=46.471
NC_035089.1	18734104	.	A	C	.	.	MAF_USDA=1.639
NC_035089.1	18734136	.	T	C	.	.	MAF_USDA=3.279
NC_035089.1	18734165	.	A	G	.	.	MAF_INRAE=29.747;MAF_USDA=36.471
NC_035089.1	18734192	.	G	T	.	.	MAF_INRAE=1.667
NC_035089.1	18734235	.	G	T	.	.	MAF_USDA=2.941
NC_035089.1	18734349	.	A	T	.	.	MAF_USDA=2.941
NC_035089.1	18734357	.	G	A	.	.	MAF_INRAE=6.962;MAF_USDA=6.557
NC_035089.1	18734407	.	A	C	.	.	MAF_USDA=1.639
NC_035089.1	18734417	.	G	C	.	.	MAF_USDA=1.639
NC_035089.1	18734452	.	G	A	.	.	MAF_INRAE=36.709;MAF_USDA=15.882
NC_035089.1	18734473	.	C	A	.	.	MAF_USDA=2.941
NC_035089.1	18734476	.	C	T	.	.	MAF_INRAE=11.667;MAF_USDA=10.588
NC_035089.1	18734684	.	C	T	.	.	MAF_INRAE=5.263;MAF_USDA=5.882
NC_035089.1	18734696	.	C	T	.	.	MAF_INRAE=37.342;MAF_USDA=15.882
NC_035089.1	18734699	.	C	A	.	.	MAF_INRAE=3.333;MAF_USDA=1.639
NC_035089.1	18734702	.	A	T	.	.	MAF_USDA=2.941
NC_035089.1	18734864	.	C	A	.	.	MAF_INRAE=18.354;MAF_USDA=5.882
NC_035089.1	18735097	.	T	A	.	.	MAF_USDA=4.918
NC_035089.1	18735161	.	A	G	.	.	MAF_INRAE=3.333;MAF_USDA=1.639
NC_035089.1	18735363	.	G	T	.	.	MAF_INRAE=10.526
NC_035089.1	18735438	.	G	T	.	.	MAF_INRAE=13.924;MAF_USDA=8.824
NC_035089.1	18735451	.	A	C	.	.	MAF_USDA=6.471
NC_035089.1	18735497	.	T	C	.	.	MAF_USDA=2.941
NC_035089.1	18735509	.	A	G,T	.	.	MAF_INRAE=5.263;MAF_USDA=4.918
NC_035089.1	18735638	.	G	T	.	.	MAF_USDA=4.098
NC_035089.1	18735650	.	G	A	.	.	MAF_USDA=4.918
NC_035089.1	18735691	.	G	T	.	.	MAF_INRAE=5.263
NC_035089.1	18735833	.	G	A	.	.	MAF_INRAE=11.667;MAF_USDA=10.588
NC_035089.1	18735884	.	C	T	.	.	MAF_INRAE=1.667
NC_035089.1	18735942	.	G	A	.	.	MAF_INRAE=37.342;MAF_USDA=15.294
NC_035089.1	18736113	.	C	T	.	.	MAF_INRAE=36.709;MAF_USDA=13.529
NC_035089.1	18736198	.	C	A	.	.	MAF_USDA=4.098
NC_035089.1	18736211	.	T	C	.	.	MAF_USDA=2.459
NC_035089.1	18736235	.	G	C	.	.	MAF_INRAE=15.823;MAF_USDA=22.353
NC_035089.1	18736249	.	C	T	.	.	MAF_INRAE=5.263
NC_035089.1	18736264	.	A	C	.	.	MAF_INRAE=3.333;MAF_USDA=4.118
NC_035089.1	18736331	.	A	T	.	.	MAF_INRAE=3.333;MAF_USDA=1.639
NC_035089.1	18736408	.	G	C	.	.	MAF_INRAE=6.962
NC_035089.1	18736459	.	G	T	.	.	MAF_USDA=3.279
NC_035089.1	18736537	.	G	A	.	.	MAF_USDA=6.25
NC_035089.1	18736566	.	C	T	.	.	MAF_USDA=1.639
NC_035089.1	18736632	.	C	A	.	.	MAF_USDA=2.353
NC_035089.1	18736779	.	T	C	.	.	MAF_USDA=7.5
NC_035089.1	18736828	.	C	T	.	.	MAF_INRAE=5.263
NC_035089.1	18736835	.	C	A	.	.	MAF_INRAE=36.709;MAF_USDA=16.667
NC_035089.1	18736867	.	G	T	.	.	MAF_INRAE=6.962;MAF_USDA=1.639
NC_035089.1	18736929	.	G	T	.	.	MAF_INRAE=37.342;MAF_USDA=17.647
NC_035089.1	18736963	.	C	A	.	.	MAF_INRAE=3.333;MAF_USDA=5.0
NC_035089.1	18736966	.	T	A	.	.	MAF_INRAE=5.263;MAF_USDA=4.762
NC_035089.1	18736967	.	T	A	.	.	MAF_USDA=12.5
NC_035089.1	18736968	.	A	T	.	.	MAF_INRAE=15.0;MAF_USDA=22.917
NC_035089.1	18736977	.	G	A	.	.	MAF_INRAE=11.392;MAF_USDA=4.706
NC_035089.1	18737022	.	T	C	.	.	MAF_INRAE=13.924;MAF_USDA=3.333
NC_035089.1	18737086	.	G	A	.	.	MAF_USDA=10.417
NC_035089.1	18737123	.	G	A	.	.	MAF_INRAE=15.823;MAF_USDA=22.353
NC_035089.1	18737148	.	C	T	.	.	MAF_INRAE=11.392;MAF_USDA=1.639
NC_035089.1	18737250	.	G	C	.	.	MAF_INRAE=15.823;MAF_USDA=22.353
NC_035089.1	18737366	.	A	G	.	.	MAF_INRAE=16.667
NC_035089.1	18737410	.	G	A	.	.	MAF_INRAE=11.392
NC_035089.1	18737432	.	C	T	.	.	MAF_INRAE=30.38;MAF_USDA=25.882
NC_035089.1	18737438	.	C	T	.	.	MAF_INRAE=3.333;MAF_USDA=1.639
NC_035089.1	18737534	.	C	A	.	.	MAF_USDA=3.279
NC_035089.1	18737554	.	G	A	.	.	MAF_INRAE=3.333
NC_035089.1	18737780	.	T	G	.	.	MAF_USDA=2.941
NC_035089.1	18737838	.	A	C	.	.	MAF_USDA=7.059
NC_035089.1	18737840	.	C	T	.	.	MAF_USDA=2.459
NC_035089.1	18737880	.	T	A	.	.	MAF_USDA=4.098
NC_035089.1	18737882	.	G	A	.	.	MAF_INRAE=15.823;MAF_USDA=22.353
NC_035089.1	18737885	.	C	T	.	.	MAF_USDA=2.941
NC_035089.1	18737910	.	G	A	.	.	MAF_INRAE=36.709;MAF_USDA=18.824
NC_035089.1	18738032	.	T	C	.	.	MAF_USDA=1.639
NC_035089.1	18738127	.	T	A	.	.	MAF_USDA=7.377
NC_035089.1	18738142	.	A	G	.	.	MAF_INRAE=29.167;MAF_USDA=29.167
NC_035089.1	18738166	.	G	A	.	.	MAF_USDA=2.459
NC_035089.1	18738230	.	T	C	.	.	MAF_USDA=2.353
NC_035089.1	18738253	.	T	A	.	.	MAF_INRAE=3.333;MAF_USDA=2.459
NC_035089.1	18738310	.	A	G	.	.	MAF_USDA=3.279
NC_035089.1	18738334	.	C	A	.	.	MAF_USDA=1.639
NC_035089.1	18738424	.	C	A	.	.	MAF_INRAE=36.709;MAF_USDA=15.882
NC_035089.1	18738465	.	C	A	.	.	MAF_USDA=2.353
NC_035089.1	18738553	.	G	A	.	.	MAF_INRAE=5.263;MAF_USDA=4.706
NC_035089.1	18738584	.	T	C	.	.	MAF_INRAE=48.101;MAF_USDA=18.824
NC_035089.1	18738603	.	T	G	.	.	MAF_INRAE=36.709;MAF_USDA=16.471
NC_035089.1	18738608	.	A	C	.	.	MAF_INRAE=31.646;MAF_USDA=37.059
NC_035089.1	18738641	.	G	C	.	.	MAF_USDA=7.059
NC_035089.1	18738916	.	C	G	.	.	MAF_USDA=3.279
NC_035089.1	18738979	.	G	T	.	.	MAF_USDA=1.639
NC_035089.1	18739033	.	A	C	.	.	MAF_INRAE=5.263;MAF_USDA=3.529
NC_035089.1	18739039	.	G	A	.	.	MAF_USDA=4.918
NC_035089.1	18739072	.	C	A	.	.	MAF_USDA=2.459
NC_035089.1	18739110	.	C	A	.	.	MAF_USDA=7.377
NC_035089.1	18739156	.	T	A	.	.	MAF_USDA=2.459
NC_035089.1	18739162	.	A	T	.	.	MAF_INRAE=48.101;MAF_USDA=16.471
NC_035089.1	18739178	.	T	A	.	.	MAF_INRAE=11.667;MAF_USDA=18.235
NC_035089.1	18739231	.	C	T	.	.	MAF_INRAE=11.667;MAF_USDA=18.824
NC_035089.1	18739267	.	G	A	.	.	MAF_USDA=4.118
NC_035089.1	18739311	.	C	T	.	.	MAF_USDA=2.5
NC_035089.1	18739470	.	T	A	.	.	MAF_USDA=5.0
NC_035089.1	18739523	.	A	T	.	.	MAF_INRAE=5.263;MAF_USDA=4.706
NC_035089.1	18739547	.	T	G	.	.	MAF_INRAE=11.392
NC_035089.1	18739588	.	A	G	.	.	MAF_INRAE=3.333;MAF_USDA=2.459
NC_035089.1	18739596	.	G	A	.	.	MAF_INRAE=11.667;MAF_USDA=26.471
NC_035089.1	18739622	.	A	G	.	.	MAF_INRAE=4.43;MAF_USDA=1.639
NC_035089.1	18739624	.	G	T	.	.	MAF_USDA=2.353
NC_035089.1	18739698	.	T	C	.	.	MAF_INRAE=3.333;MAF_USDA=1.639
NC_035089.1	18739773	.	C	A	.	.	MAF_USDA=2.941
NC_035089.1	18739824	.	G	A	.	.	MAF_USDA=4.098
NC_035089.1	18739889	.	G	A	.	.	MAF_USDA=4.918
NC_035089.1	18740148	.	T	C	.	.	MAF_USDA=1.639
NC_035089.1	18740194	.	G	T	.	.	MAF_USDA=4.098
NC_035089.1	18740211	.	G	C	.	.	MAF_INRAE=11.392
NC_035089.1	18740216	.	G	A	.	.	MAF_INRAE=6.962
NC_035089.1	18740345	.	G	T	.	.	MAF_USDA=1.639
NC_035089.1	18740358	.	T	G	.	.	MAF_INRAE=22.5;MAF_USDA=4.918
NC_035089.1	18740389	.	A	G	.	.	MAF_USDA=4.918
NC_035089.1	18740422	.	C	T	.	.	MAF_USDA=2.941
NC_035089.1	18740476	.	G	A	.	.	MAF_INRAE=1.667;MAF_USDA=6.25
NC_035089.1	18740591	.	G	A	.	.	MAF_USDA=1.639
NC_035089.1	18740658	.	A	T	.	.	MAF_USDA=10.417
NC_035089.1	18740680	.	C	G	.	.	MAF_USDA=2.459
NC_035089.1	18740681	.	C	T	.	.	MAF_INRAE=3.333;MAF_USDA=1.639
NC_035089.1	18740700	.	G	A	.	.	MAF_USDA=2.941
NC_035089.1	18740770	.	A	G	.	.	MAF_INRAE=10.759;MAF_USDA=14.118
NC_035089.1	18741035	.	A	T	.	.	MAF_USDA=1.639
NC_035089.1	18741042	.	C	A	.	.	MAF_INRAE=3.333;MAF_USDA=4.706
NC_035089.1	18741132	.	C	T	.	.	MAF_USDA=2.459
NC_035089.1	18741151	.	A	C	.	.	MAF_USDA=9.836
NC_035089.1	18741164	.	C	A	.	.	MAF_USDA=9.836
NC_035089.1	18741169	.	G	A	.	.	MAF_USDA=10.656
NC_035089.1	18741173	.	C	T	.	.	MAF_INRAE=5.263;MAF_USDA=4.706
NC_035089.1	18741181	.	T	G	.	.	MAF_USDA=8.235
NC_035089.1	18741211	.	G	T	.	.	MAF_USDA=9.836
NC_035089.1	18741231	.	A	G	.	.	MAF_USDA=10.656
NC_035089.1	18741257	.	G	A	.	.	MAF_INRAE=10.833;MAF_USDA=20.588
NC_035089.1	18741408	.	C	T	.	.	MAF_INRAE=10.833;MAF_USDA=22.917
NC_035089.1	18741488	.	T	G	.	.	MAF_INRAE=30.38;MAF_USDA=18.824
NC_035089.1	18741559	.	T	A	.	.	MAF_INRAE=5.263;MAF_USDA=12.5
NC_035089.1	18741566	.	A	C	.	.	MAF_INRAE=10.0;MAF_USDA=21.765
NC_035089.1	18741569	.	T	G	.	.	MAF_INRAE=1.667;MAF_USDA=5.882
NC_035089.1	18741630	.	T	G	.	.	MAF_USDA=7.647
NC_035089.1	18741695	.	A	C	.	.	MAF_INRAE=36.709;MAF_USDA=11.176
NC_035089.1	18741713	.	T	C	.	.	MAF_USDA=3.279
NC_035089.1	18741746	.	T	C	.	.	MAF_USDA=2.941
NC_035089.1	18741806	.	A	C	.	.	MAF_USDA=1.639
NC_035089.1	18741857	.	C	T	.	.	MAF_INRAE=8.228;MAF_USDA=6.557
NC_035089.1	18741881	.	C	T	.	.	MAF_INRAE=5.263;MAF_USDA=4.706
NC_035089.1	18741967	.	C	G	.	.	MAF_USDA=3.279
NC_035089.1	18741986	.	G	T	.	.	MAF_INRAE=25.316;MAF_USDA=6.25
NC_035089.1	18742024	.	G	T	.	.	MAF_INRAE=3.333
NC_035089.1	18742100	.	G	A	.	.	MAF_INRAE=11.392
NC_035089.1	18742155	.	A	C	.	.	MAF_INRAE=3.333
NC_035089.1	18742160	.	A	T	.	.	MAF_USDA=2.083
NC_035089.1	18742251	.	C	A	.	.	MAF_USDA=2.941
NC_035089.1	18742265	.	C	T	.	.	MAF_INRAE=11.667;MAF_USDA=10.588
NC_035089.1	18742272	.	T	C	.	.	MAF_INRAE=8.228;MAF_USDA=8.197
NC_035089.1	18742344	.	A	C	.	.	MAF_INRAE=7.595;MAF_USDA=6.557
NC_035089.1	18742394	.	G	T	.	.	MAF_INRAE=7.595;MAF_USDA=6.557
NC_035089.1	18742411	.	G	T	.	.	MAF_USDA=8.197
NC_035089.1	18742455	.	A	C	.	.	MAF_INRAE=6.962;MAF_USDA=7.377
NC_035089.1	18742458	.	G	T	.	.	MAF_INRAE=20.253;MAF_USDA=10.588
NC_035089.1	18742477	.	C	T	.	.	MAF_INRAE=19.62;MAF_USDA=14.706
NC_035089.1	18742496	.	A	T	.	.	MAF_USDA=1.639
NC_035089.1	18742501	.	C	T	.	.	MAF_INRAE=8.228;MAF_USDA=7.377
NC_035089.1	18742552	.	G	T	.	.	MAF_INRAE=8.228;MAF_USDA=6.557
NC_035089.1	18742580	.	A	C	.	.	MAF_INRAE=8.228;MAF_USDA=13.934
NC_035089.1	18742619	.	C	T	.	.	MAF_USDA=1.639
NC_035089.1	18742768	.	A	T	.	.	MAF_USDA=4.918
NC_035089.1	18742806	.	G	T	.	.	MAF_USDA=6.25
NC_035089.1	18742817	.	C	T	.	.	MAF_INRAE=1.667
NC_035089.1	18742822	.	A	C	.	.	MAF_USDA=3.529
NC_035089.1	18742833	.	A	C	.	.	MAF_USDA=1.639
NC_035089.1	18742915	.	T	G	.	.	MAF_INRAE=8.228;MAF_USDA=9.016
NC_035089.1	18743001	.	A	G	.	.	MAF_INRAE=8.228;MAF_USDA=6.557
NC_035089.1	18743043	.	T	C	.	.	MAF_USDA=1.639
NC_035089.1	18743058	.	T	C	.	.	MAF_INRAE=11.667
NC_035089.1	18743124	.	G	A	.	.	MAF_USDA=4.098
NC_035089.1	18743127	.	T	A	.	.	MAF_INRAE=4.43;MAF_USDA=15.882
NC_035089.1	18743190	.	G	A	.	.	MAF_INRAE=11.667;MAF_USDA=16.471
NC_035089.1	18743211	.	A	T	.	.	MAF_USDA=7.377
NC_035089.1	18743213	.	C	T	.	.	MAF_USDA=2.353
NC_035089.1	18743296	.	G	T	.	.	MAF_INRAE=5.263;MAF_USDA=4.918
NC_035089.1	18743359	.	G	C	.	.	MAF_USDA=3.279
NC_035089.1	18743409	.	G	A	.	.	MAF_INRAE=4.43;MAF_USDA=15.882
NC_035089.1	18743456	.	G	T	.	.	MAF_USDA=3.279
NC_035089.1	18743509	.	A	T	.	.	MAF_USDA=4.918
NC_035089.1	18743520	.	A	T	.	.	MAF_INRAE=5.263;MAF_USDA=6.557
NC_035089.1	18743538	.	T	G	.	.	MAF_USDA=3.279
NC_035089.1	18743545	.	C	T	.	.	MAF_USDA=4.918
NC_035089.1	18743566	.	A	T	.	.	MAF_USDA=2.459
NC_035089.1	18743693	.	G	A	.	.	MAF_INRAE=10.759;MAF_USDA=9.412
NC_035089.1	18743783	.	G	A	.	.	MAF_INRAE=5.263
NC_035089.1	18743799	.	C	A	.	.	MAF_USDA=4.098
NC_035089.1	18743909	.	G	T	.	.	MAF_INRAE=13.333;MAF_USDA=5.294
NC_035089.1	18743970	.	A	C	.	.	MAF_INRAE=12.658;MAF_USDA=8.824
NC_035089.1	18743971	.	T	C	.	.	MAF_INRAE=13.333;MAF_USDA=8.824
NC_035089.1	18744050	.	C	T	.	.	MAF_USDA=4.098
NC_035089.1	18744138	.	C	T	.	.	MAF_INRAE=21.519;MAF_USDA=13.529
NC_035089.1	18744163	.	C	T	.	.	MAF_INRAE=13.924;MAF_USDA=18.824
NC_035089.1	18744262	.	A	C	.	.	MAF_INRAE=37.342;MAF_USDA=10.0
NC_035089.1	18744388	.	G	A	.	.	MAF_USDA=2.083
NC_035089.1	18744432	.	C	A	.	.	MAF_INRAE=5.263;MAF_USDA=4.706
NC_035089.1	18744446	.	A	G	.	.	MAF_USDA=2.459
NC_035089.1	18744558	.	G	A	.	.	MAF_INRAE=2.5
NC_035089.1	18745014	.	C	T	.	.	MAF_USDA=2.459
NC_035089.1	18745135	.	G	A	.	.	MAF_USDA=1.639
NC_035089.1	18745176	.	G	A	.	.	MAF_INRAE=12.658;MAF_USDA=15.294
NC_035089.1	18745181	.	C	A	.	.	MAF_USDA=1.639
NC_035089.1	18745250	.	T	A	.	.	MAF_INRAE=10.526
NC_035089.1	18745366	.	G	A	.	.	MAF_INRAE=5.263;MAF_USDA=14.118
NC_035089.1	18745426	.	T	C	.	.	MAF_INRAE=1.667
NC_035089.1	18745546	.	A	G	.	.	MAF_INRAE=12.658;MAF_USDA=20.0
NC_035089.1	18745585	.	C	T	.	.	MAF_INRAE=13.924;MAF_USDA=19.412
NC_035089.1	18745592	.	C	T	.	.	MAF_INRAE=37.342;MAF_USDA=13.529
NC_035089.1	18745625	.	C	T	.	.	MAF_INRAE=37.342;MAF_USDA=14.118
NC_035089.1	18745725	.	T	A	.	.	MAF_USDA=1.639
NC_035089.1	18745847	.	C	G	.	.	MAF_INRAE=25.949;MAF_USDA=34.118
NC_035089.1	18745965	.	G	T	.	.	MAF_USDA=2.459
NC_035089.1	18746066	.	C	A	.	.	MAF_USDA=2.459
NC_035089.1	18746357	.	G	T	.	.	MAF_USDA=1.639
NC_035089.1	18746367	.	A	C	.	.	MAF_INRAE=12.658;MAF_USDA=15.294
NC_035089.1	18746376	.	G	A	.	.	MAF_USDA=4.918
NC_035089.1	18746386	.	T	C	.	.	MAF_USDA=4.118
NC_035089.1	18746424	.	C	A	.	.	MAF_INRAE=21.519;MAF_USDA=10.588
NC_035089.1	18746428	.	C	T	.	.	MAF_USDA=1.639
NC_035089.1	18746433	.	G	C	.	.	MAF_INRAE=13.924;MAF_USDA=19.412
NC_035089.1	18746456	.	G	T	.	.	MAF_USDA=12.353
NC_035089.1	18746470	.	G	A	.	.	MAF_INRAE=12.658;MAF_USDA=14.118
NC_035089.1	18746497	.	T	C	.	.	MAF_INRAE=12.658;MAF_USDA=14.118
NC_035089.1	18746519	.	A	T	.	.	MAF_USDA=3.279
NC_035089.1	18746547	.	T	C	.	.	MAF_USDA=2.459
NC_035089.1	18746607	.	T	G	.	.	MAF_INRAE=13.924;MAF_USDA=31.25
NC_035089.1	18746671	.	T	A	.	.	MAF_INRAE=13.333;MAF_USDA=25.0
NC_035089.1	18746693	.	T	A	.	.	MAF_INRAE=35.833;MAF_USDA=11.176
NC_035089.1	18746698	.	C	G	.	.	MAF_INRAE=13.333
NC_035089.1	18746724	.	C	G	.	.	MAF_USDA=3.279
NC_035089.1	18746767	.	C	T	.	.	MAF_INRAE=12.658;MAF_USDA=14.706
NC_035089.1	18746772	.	C	T	.	.	MAF_INRAE=2.5
NC_035089.1	18746803	.	T	C	.	.	MAF_INRAE=12.658;MAF_USDA=14.118
NC_035089.1	18746922	.	C	G	.	.	MAF_INRAE=1.667;MAF_USDA=4.706
NC_035089.1	18746924	.	C	T	.	.	MAF_USDA=2.941
NC_035089.1	18746940	.	C	A	.	.	MAF_USDA=3.279
NC_035089.1	18746990	.	C	T	.	.	MAF_INRAE=12.5
NC_035089.1	18747015	.	T	C	.	.	MAF_USDA=3.279
NC_035089.1	18747106	.	C	A	.	.	MAF_INRAE=13.924;MAF_USDA=19.412
NC_035089.1	18747109	.	A	C	.	.	MAF_INRAE=5.263;MAF_USDA=18.824
NC_035089.1	18747114	.	G	A	.	.	MAF_USDA=1.639
NC_035089.1	18747117	.	A	G	.	.	MAF_USDA=9.836
NC_035089.1	18747121	.	T	C	.	.	MAF_USDA=2.459
NC_035089.1	18747238	.	T	A	.	.	MAF_USDA=4.918
NC_035089.1	18747270	.	G	A	.	.	MAF_INRAE=5.263;MAF_USDA=21.176
NC_035089.1	18747288	.	A	G	.	.	MAF_INRAE=9.494;MAF_USDA=7.5
NC_035089.1	18747298	.	G	T	.	.	MAF_INRAE=9.494;MAF_USDA=6.471
NC_035089.1	18747326	.	A	G	.	.	MAF_USDA=13.934
NC_035089.1	18747347	.	T	A	.	.	MAF_USDA=3.529
NC_035089.1	18747361	.	C	T	.	.	MAF_INRAE=2.5;MAF_USDA=6.471
NC_035089.1	18747362	.	G	A	.	.	MAF_USDA=3.279
NC_035089.1	18747408	.	A	C	.	.	MAF_INRAE=21.053;MAF_USDA=20.588
NC_035089.1	18747413	.	G	A	.	.	MAF_USDA=5.294
NC_035089.1	18747427	.	T	C	.	.	MAF_USDA=15.294
NC_035089.1	18747460	.	G	A	.	.	MAF_USDA=4.167
NC_035089.1	18747535	.	A	C	.	.	MAF_USDA=1.667
NC_035089.1	18747579	.	C	T	.	.	MAF_INRAE=5.263;MAF_USDA=21.429
NC_035089.1	18747580	.	C	T	.	.	MAF_USDA=22.024
NC_035089.1	18747611	.	T	G	.	.	MAF_USDA=6.707
NC_035089.1	18747617	.	G	T	.	.	MAF_USDA=1.695
NC_035089.1	18747634	.	G	C	.	.	MAF_USDA=8.333
NC_035089.1	18747750	.	C	T	.	.	MAF_INRAE=6.667;MAF_USDA=13.043
NC_035089.1	18747810	.	A	T	.	.	MAF_INRAE=5.833
NC_035089.1	18747865	.	C	T	.	.	MAF_INRAE=9.494
NC_035089.1	18747892	.	T	A	.	.	MAF_INRAE=10.833
NC_035089.1	18747917	.	A	T	.	.	MAF_INRAE=21.053;MAF_USDA=17.059
NC_035089.1	18747936	.	T	A	.	.	MAF_USDA=7.647
NC_035089.1	18748117	.	T	C	.	.	MAF_INRAE=12.658;MAF_USDA=19.412
NC_035089.1	18748167	.	T	C	.	.	MAF_INRAE=12.658;MAF_USDA=14.706
NC_035089.1	18748198	.	A	T	.	.	MAF_USDA=7.5
NC_035089.1	18748234	.	C	A	.	.	MAF_USDA=4.706
NC_035089.1	18748242	.	A	C	.	.	MAF_INRAE=12.658;MAF_USDA=14.706
NC_035089.1	18748265	.	G	A	.	.	MAF_INRAE=37.342;MAF_USDA=10.417
NC_035089.1	18748329	.	C	T	.	.	MAF_INRAE=12.658;MAF_USDA=16.471
NC_035089.1	18748467	.	G	A	.	.	MAF_USDA=1.639
NC_035089.1	18748491	.	C	A	.	.	MAF_USDA=10.417
NC_035089.1	18748496	.	A	G	.	.	MAF_INRAE=4.43;MAF_USDA=1.639
NC_035089.1	18748565	.	G	T	.	.	MAF_USDA=1.639
NC_035089.1	18748592	.	C	A	.	.	MAF_INRAE=12.658;MAF_USDA=14.706
NC_035089.1	18748593	.	A	T	.	.	MAF_USDA=6.25
NC_035089.1	18748613	.	A	C	.	.	MAF_USDA=8.333
NC_035089.1	18748615	.	A	G	.	.	MAF_USDA=8.333
NC_035089.1	18748616	.	A	G	.	.	MAF_USDA=8.333
NC_035089.1	18748629	.	C	T	.	.	MAF_USDA=8.333
NC_035089.1	18748630	.	C	T	.	.	MAF_USDA=8.333
NC_035089.1	18748632	.	G	T	.	.	MAF_USDA=8.333
NC_035089.1	18748653	.	C	T	.	.	MAF_INRAE=5.263;MAF_USDA=20.833
NC_035089.1	18748724	.	T	C	.	.	MAF_INRAE=13.333;MAF_USDA=1.639
NC_035089.1	18748998	.	T	C	.	.	MAF_USDA=4.918
NC_035089.1	18749000	.	C	T	.	.	MAF_USDA=6.557
NC_035089.1	18749009	.	T	A	.	.	MAF_USDA=5.0
NC_035089.1	18749147	.	A	C	.	.	MAF_INRAE=4.43;MAF_USDA=2.459
NC_035089.1	18749251	.	C	A	.	.	MAF_INRAE=39.873;MAF_USDA=21.765
NC_035089.1	18749355	.	G	A	.	.	MAF_USDA=4.098
NC_035089.1	18749396	.	T	C	.	.	MAF_USDA=4.918
NC_035089.1	18749419	.	T	C	.	.	MAF_USDA=2.459
NC_035089.1	18749434	.	G	A	.	.	MAF_USDA=2.459
NC_035089.1	18749441	.	G	A	.	.	MAF_USDA=5.738
NC_035089.1	18749507	.	G	A	.	.	MAF_USDA=4.918
NC_035089.1	18749593	.	T	C	.	.	MAF_INRAE=4.167
NC_035089.1	18749606	.	G	A	.	.	MAF_USDA=4.918
NC_035089.1	18749656	.	C	T	.	.	MAF_USDA=4.918
NC_035089.1	18749701	.	G	A	.	.	MAF_USDA=3.279
NC_035089.1	18749709	.	C	A	.	.	MAF_USDA=3.279
NC_035089.1	18749755	.	T	C	.	.	MAF_USDA=4.918
NC_035089.1	18749756	.	G	A	.	.	MAF_USDA=4.918
NC_035089.1	18749777	.	A	G	.	.	MAF_USDA=4.918
NC_035089.1	18749835	.	A	C	.	.	MAF_USDA=5.0
NC_035089.1	18749843	.	G	A	.	.	MAF_USDA=5.0
NC_035089.1	18749846	.	T	C	.	.	MAF_USDA=5.833
NC_035089.1	18749850	.	G	T	.	.	MAF_INRAE=40.506;MAF_USDA=22.619
NC_035089.1	18749863	.	T	A	.	.	MAF_INRAE=5.263
NC_035089.1	18749894	.	T	A	.	.	MAF_USDA=4.098
NC_035089.1	18749907	.	A	C	.	.	MAF_INRAE=12.658;MAF_USDA=2.083
NC_035089.1	18749909	.	G	A	.	.	MAF_INRAE=5.263;MAF_USDA=24.118
NC_035089.1	18749916	.	G	A	.	.	MAF_INRAE=2.5
NC_035089.1	18749925	.	T	G	.	.	MAF_INRAE=50.0;MAF_USDA=20.588
NC_035089.1	18749936	.	T	C	.	.	MAF_USDA=16.667
NC_035089.1	18749945	.	G	A	.	.	MAF_INRAE=12.658;MAF_USDA=4.706
NC_035089.1	18749950	.	T	A	.	.	MAF_INRAE=37.342;MAF_USDA=42.353
NC_035089.1	18749995	.	G	A	.	.	MAF_USDA=3.279
NC_035089.1	18749997	.	C	T	.	.	MAF_INRAE=12.658;MAF_USDA=4.706
NC_035089.1	18750005	.	G	T	.	.	MAF_USDA=4.098
NC_035089.1	18750019	.	T	C	.	.	MAF_INRAE=19.62;MAF_USDA=37.059
NC_035089.1	18750156	.	T	C	.	.	MAF_USDA=11.765
NC_035089.1	18750162	.	A	C	.	.	MAF_INRAE=1.667
NC_035089.1	18750222	.	T	A	.	.	MAF_USDA=1.639
NC_035089.1	18750243	.	C	A	.	.	MAF_INRAE=2.532
NC_035089.1	18750374	.	A	G	.	.	MAF_INRAE=19.62;MAF_USDA=8.235
NC_035089.1	18750406	.	C	A	.	.	MAF_USDA=4.098
NC_035089.1	18750466	.	G	A	.	.	MAF_USDA=3.529
NC_035089.1	18750497	.	T	G	.	.	MAF_USDA=11.176
NC_035089.1	18750529	.	G	A	.	.	MAF_INRAE=36.076;MAF_USDA=11.765
NC_035089.1	18750552	.	C	T	.	.	MAF_USDA=4.706
NC_035089.1	18750758	.	A	T	.	.	MAF_USDA=14.583
NC_035089.1	18750759	.	G	A	.	.	MAF_USDA=14.583
NC_035089.1	18750760	.	C	A	.	.	MAF_USDA=14.583
NC_035089.1	18750808	.	A	G	.	.	MAF_USDA=14.706
NC_035089.1	18750810	.	G	A	.	.	MAF_INRAE=30.38;MAF_USDA=15.294
NC_035089.1	18750811	.	G	T	.	.	MAF_INRAE=33.333;MAF_USDA=15.294
NC_035089.1	18750895	.	G	A	.	.	MAF_USDA=4.098
NC_035089.1	18750905	.	C	T	.	.	MAF_USDA=11.176
NC_035089.1	18750916	.	C	G	.	.	MAF_USDA=4.918
NC_035089.1	18750958	.	T	C	.	.	MAF_USDA=5.738
NC_035089.1	18750978	.	T	C	.	.	MAF_USDA=4.918
NC_035089.1	18751006	.	T	G	.	.	MAF_INRAE=4.167;MAF_USDA=45.833
NC_035089.1	18751115	.	C	A	.	.	MAF_USDA=3.279
NC_035089.1	18751136	.	C	T	.	.	MAF_INRAE=10.0
NC_035089.1	18751200	.	G	T	.	.	MAF_USDA=4.918
NC_035089.1	18751213	.	G	A	.	.	MAF_USDA=2.459
NC_035089.1	18751220	.	A	G	.	.	MAF_INRAE=5.696;MAF_USDA=41.176
NC_035089.1	18751264	.	T	A	.	.	MAF_USDA=8.333
NC_035089.1	18751354	.	C	A	.	.	MAF_USDA=4.706
NC_035089.1	18751379	.	A	T	.	.	MAF_INRAE=31.646;MAF_USDA=19.412
NC_035089.1	18751417	.	T	C	.	.	MAF_USDA=2.941
NC_035089.1	18751460	.	G	T	.	.	MAF_USDA=2.083
NC_035089.1	18751496	.	C	T	.	.	MAF_INRAE=37.342;MAF_USDA=27.059
NC_035089.1	18751646	.	T	G	.	.	MAF_USDA=6.557
NC_035089.1	18751730	.	C	T	.	.	MAF_INRAE=5.263;MAF_USDA=4.706
NC_035089.1	18751768	.	G	A	.	.	MAF_USDA=6.557
NC_035089.1	18751819	.	A	C	.	.	MAF_INRAE=5.263;MAF_USDA=24.706
NC_035089.1	18751845	.	C	T	.	.	MAF_INRAE=29.747;MAF_USDA=8.824
NC_035089.1	18751879	.	G	T	.	.	MAF_INRAE=29.114;MAF_USDA=9.412
NC_035089.1	18751891	.	T	G	.	.	MAF_INRAE=29.114;MAF_USDA=9.412
NC_035089.1	18752005	.	C	A	.	.	MAF_INRAE=31.013;MAF_USDA=24.118
NC_035089.1	18752092	.	G	A	.	.	MAF_INRAE=5.0;MAF_USDA=12.5
NC_035089.1	18752299	.	G	A	.	.	MAF_USDA=2.459
NC_035089.1	18752332	.	G	T	.	.	MAF_INRAE=31.013;MAF_USDA=31.25
NC_035089.1	18752336	.	A	C	.	.	MAF_INRAE=12.025;MAF_USDA=7.647
NC_035089.1	18752341	.	T	C	.	.	MAF_INRAE=31.013;MAF_USDA=23.529
NC_035089.1	18752342	.	C	A	.	.	MAF_INRAE=14.167;MAF_USDA=4.706
NC_035089.1	18752343	.	A	C	.	.	MAF_INRAE=34.167;MAF_USDA=26.471
NC_035089.1	18752385	.	G	A	.	.	MAF_INRAE=31.646;MAF_USDA=24.118
NC_035089.1	18752451	.	A	T	.	.	MAF_USDA=10.0
NC_035089.1	18752474	.	G	A	.	.	MAF_INRAE=24.051
NC_035089.1	18752476	.	A	C	.	.	MAF_INRAE=31.646;MAF_USDA=15.882
NC_035089.1	18752594	.	G	C	.	.	MAF_INRAE=12.658;MAF_USDA=4.706
NC_035089.1	18752617	.	T	G	.	.	MAF_INRAE=35.0
NC_035089.1	18752688	.	A	G	.	.	MAF_USDA=4.762
NC_035089.1	18752698	.	T	G	.	.	MAF_INRAE=31.646;MAF_USDA=23.81
NC_035089.1	18752699	.	T	G	.	.	MAF_INRAE=35.0;MAF_USDA=23.81
NC_035089.1	18752744	.	T	G	.	.	MAF_INRAE=2.5;MAF_USDA=6.471
NC_035089.1	18752811	.	T	C	.	.	MAF_INRAE=31.646;MAF_USDA=25.294
NC_035089.1	18752815	.	T	C	.	.	MAF_INRAE=35.0;MAF_USDA=25.294
NC_035089.1	18752933	.	G	A	.	.	MAF_USDA=4.118
NC_035089.1	18753041	.	G	A	.	.	MAF_INRAE=31.646;MAF_USDA=18.824
NC_035089.1	18753129	.	A	C	.	.	MAF_USDA=5.882
NC_035089.1	18753131	.	G	T	.	.	MAF_USDA=5.294
NC_035089.1	18753206	.	C	T	.	.	MAF_INRAE=37.342;MAF_USDA=49.412
NC_035089.1	18753222	.	C	A	.	.	MAF_INRAE=31.646;MAF_USDA=18.235
NC_035089.1	18753252	.	G	T	.	.	MAF_INRAE=32.911;MAF_USDA=24.118
NC_035089.1	18753287	.	A	C	.	.	MAF_INRAE=18.354;MAF_USDA=50.0
NC_035089.1	18753319	.	C	T	.	.	MAF_INRAE=5.263;MAF_USDA=4.706
NC_035089.1	18753328	.	C	G	.	.	MAF_INRAE=6.962
NC_035089.1	18753357	.	C	A	.	.	MAF_INRAE=31.646;MAF_USDA=19.412
NC_035089.1	18753361	.	C	G	.	.	MAF_USDA=8.333
NC_035089.1	18753425	.	G	A	.	.	MAF_INRAE=31.646;MAF_USDA=22.353
NC_035089.1	18753459	.	A	G	.	.	MAF_USDA=5.738
NC_035089.1	18753539	.	G	A	.	.	MAF_USDA=4.098
NC_035089.1	18753572	.	C	T	.	.	MAF_USDA=6.471
NC_035089.1	18753590	.	T	C	.	.	MAF_INRAE=31.646;MAF_USDA=20.833
NC_035089.1	18753644	.	C	T	.	.	MAF_USDA=1.639
NC_035089.1	18753839	.	T	A	.	.	MAF_INRAE=31.646;MAF_USDA=19.412
NC_035089.1	18753870	.	G	C	.	.	MAF_INRAE=31.646;MAF_USDA=20.833
NC_035089.1	18753908	.	T	G	.	.	MAF_INRAE=17.722;MAF_USDA=48.824
NC_035089.1	18754117	.	T	G	.	.	MAF_INRAE=31.646;MAF_USDA=20.833
NC_035089.1	18754132	.	G	A	.	.	MAF_INRAE=1.667
NC_035089.1	18754140	.	A	G	.	.	MAF_INRAE=31.646
NC_035089.1	18754145	.	C	T	.	.	MAF_USDA=1.639
NC_035089.1	18754157	.	G	A	.	.	MAF_USDA=2.459
NC_035089.1	18754295	.	C	A	.	.	MAF_USDA=4.167
NC_035089.1	18754305	.	C	T	.	.	MAF_USDA=22.024
NC_035089.1	18754312	.	G	A	.	.	MAF_INRAE=5.263;MAF_USDA=20.238
NC_035089.1	18754329	.	G	A	.	.	MAF_USDA=17.857
NC_035089.1	18754336	.	C	T	.	.	MAF_USDA=1.667
NC_035089.1	18754343	.	A	G	.	.	MAF_USDA=49.405
NC_035089.1	18755024	.	C	A	.	.	MAF_USDA=1.667
NC_035089.1	18755042	.	G	A	.	.	MAF_USDA=22.917
NC_035089.1	18755117	.	G	A	.	.	MAF_USDA=1.639
NC_035089.1	18755136	.	T	C	.	.	MAF_INRAE=31.013;MAF_USDA=23.529
NC_035089.1	18755197	.	C	A	.	.	MAF_INRAE=1.667
NC_035089.1	18755202	.	T	A	.	.	MAF_USDA=5.294
NC_035089.1	18755223	.	G	C	.	.	MAF_INRAE=16.456;MAF_USDA=47.647
NC_035089.1	18755231	.	G	T	.	.	MAF_INRAE=2.5;MAF_USDA=6.471
NC_035089.1	18755235	.	T	C	.	.	MAF_INRAE=5.263;MAF_USDA=35.294
NC_035089.1	18755243	.	G	A	.	.	MAF_USDA=5.294
NC_035089.1	18755253	.	T	C	.	.	MAF_USDA=4.118
NC_035089.1	18755258	.	G	A	.	.	MAF_INRAE=14.167;MAF_USDA=4.706
NC_035089.1	18755345	.	T	A	.	.	MAF_USDA=8.333
NC_035089.1	18755392	.	C	T	.	.	MAF_USDA=10.588
NC_035089.1	18755446	.	A	C	.	.	MAF_USDA=1.639
NC_035089.1	18755518	.	C	A	.	.	MAF_INRAE=48.734;MAF_USDA=22.289
NC_035089.1	18755551	.	T	G	.	.	MAF_USDA=4.167
NC_035089.1	18755599	.	G	T	.	.	MAF_USDA=3.571
NC_035089.1	18755678	.	T	G	.	.	MAF_INRAE=19.167
NC_035089.1	18755797	.	A	G	.	.	MAF_INRAE=31.646;MAF_USDA=21.176
NC_035089.1	18755866	.	G	A	.	.	MAF_INRAE=2.5
NC_035089.1	18755926	.	G	A	.	.	MAF_USDA=5.294
NC_035089.1	18756017	.	C	T	.	.	MAF_USDA=9.412
NC_035089.1	18756207	.	G	T	.	.	MAF_USDA=2.459
NC_035089.1	18756222	.	C	T	.	.	MAF_USDA=1.639
NC_035089.1	18756266	.	G	T	.	.	MAF_INRAE=1.667;MAF_USDA=4.706
NC_035089.1	18756398	.	C	T	.	.	MAF_USDA=8.824
NC_035089.1	18756450	.	G	A	.	.	MAF_USDA=9.412
NC_035089.1	18756453	.	C	A	.	.	MAF_USDA=5.738
NC_035089.1	18756474	.	C	A	.	.	MAF_INRAE=13.333;MAF_USDA=1.765
NC_035089.1	18756476	.	T	C	.	.	MAF_USDA=1.639
NC_035089.1	18756493	.	G	A	.	.	MAF_USDA=6.557
NC_035089.1	18756503	.	A	G	.	.	MAF_INRAE=31.013;MAF_USDA=30.588
NC_035089.1	18756505	.	C	T	.	.	MAF_USDA=3.529
NC_035089.1	18756506	.	G	A	.	.	MAF_USDA=1.639
NC_035089.1	18756531	.	A	C	.	.	MAF_INRAE=5.263
NC_035089.1	18756583	.	A	G	.	.	MAF_USDA=1.639
NC_035089.1	18756589	.	G	C	.	.	MAF_USDA=4.706
NC_035089.1	18756623	.	A	C	.	.	MAF_INRAE=24.051;MAF_USDA=4.098
NC_035089.1	18756630	.	G	A	.	.	MAF_USDA=14.583
NC_035089.1	18756696	.	T	G	.	.	MAF_INRAE=31.646;MAF_USDA=29.167
NC_035089.1	18756699	.	A	C	.	.	MAF_INRAE=43.671;MAF_USDA=19.048
NC_035089.1	18756725	.	C	T	.	.	MAF_USDA=11.176
NC_035089.1	18756787	.	G	A	.	.	MAF_USDA=1.639
NC_035089.1	18756792	.	T	C	.	.	MAF_INRAE=10.0;MAF_USDA=3.529
NC_035089.1	18756878	.	G	A	.	.	MAF_USDA=4.706
NC_035089.1	18756887	.	T	A	.	.	MAF_USDA=8.824
NC_035089.1	18756922	.	G	A	.	.	MAF_INRAE=10.526
NC_035089.1	18756928	.	C	A	.	.	MAF_USDA=8.824
NC_035089.1	18756933	.	T	C	.	.	MAF_INRAE=43.671;MAF_USDA=19.412
NC_035089.1	18756973	.	G	A	.	.	MAF_INRAE=4.43;MAF_USDA=2.941
NC_035089.1	18757027	.	A	C	.	.	MAF_USDA=18.75
NC_035089.1	18757070	.	C	G	.	.	MAF_INRAE=24.684;MAF_USDA=49.412
NC_035089.1	18757087	.	C	T	.	.	MAF_USDA=14.706
NC_035089.1	18757118	.	G	A	.	.	MAF_INRAE=4.43;MAF_USDA=2.941
NC_035089.1	18757122	.	G	A	.	.	MAF_USDA=4.706
NC_035089.1	18757136	.	C	T	.	.	MAF_USDA=15.294
NC_035089.1	18757186	.	C	G	.	.	MAF_USDA=10.417
NC_035089.1	18757207	.	C	A	.	.	MAF_USDA=9.412
NC_035089.1	18757227	.	G	A	.	.	MAF_USDA=3.279
NC_035089.1	18757247	.	T	C	.	.	MAF_USDA=9.412
NC_035089.1	18757277	.	A	T	.	.	MAF_USDA=1.639
NC_035089.1	18757288	.	G	A	.	.	MAF_INRAE=43.671;MAF_USDA=19.412
NC_035089.1	18757477	.	T	C	.	.	MAF_USDA=18.824
NC_035089.1	18757502	.	C	A	.	.	MAF_USDA=4.098
NC_035089.1	18757532	.	G	T	.	.	MAF_INRAE=15.0;MAF_USDA=7.647
NC_035089.1	18757587	.	T	C	.	.	MAF_INRAE=40.506;MAF_USDA=23.529
NC_035089.1	18757588	.	G	A	.	.	MAF_INRAE=2.5
NC_035089.1	18757618	.	G	A	.	.	MAF_INRAE=39.873;MAF_USDA=18.235
NC_035089.1	18757629	.	T	C	.	.	MAF_INRAE=13.924;MAF_USDA=44.706
NC_035089.1	18757703	.	G	A	.	.	MAF_USDA=10.417
NC_035089.1	18757732	.	C	T	.	.	MAF_INRAE=15.0;MAF_USDA=8.235
NC_035089.1	18757739	.	T	A	.	.	MAF_USDA=5.294
NC_035089.1	18757770	.	G	A	.	.	MAF_INRAE=50.0;MAF_USDA=22.353
NC_035089.1	18757807	.	T	G	.	.	MAF_INRAE=15.0;MAF_USDA=8.824
NC_035089.1	18757832	.	A	T	.	.	MAF_INRAE=17.089;MAF_USDA=39.412
NC_035089.1	18757941	.	A	G	.	.	MAF_INRAE=15.0;MAF_USDA=13.529
NC_035089.1	18757992	.	T	G	.	.	MAF_USDA=8.824
NC_035089.1	18758002	.	T	C	.	.	MAF_USDA=8.333
NC_035089.1	18758009	.	C	G	.	.	MAF_INRAE=31.646;MAF_USDA=8.824
NC_035089.1	18758019	.	G	T	.	.	MAF_INRAE=43.038;MAF_USDA=26.471
NC_035089.1	18758070	.	C	A	.	.	MAF_INRAE=15.0;MAF_USDA=12.353
NC_035089.1	18758146	.	G	T	.	.	MAF_INRAE=15.0;MAF_USDA=8.235
NC_035089.1	18758150	.	G	A	.	.	MAF_USDA=1.639
NC_035089.1	18758183	.	C	T	.	.	MAF_INRAE=46.203;MAF_USDA=31.765
NC_035089.1	18758243	.	C	T	.	.	MAF_USDA=3.279
NC_035089.1	18758246	.	T	A	.	.	MAF_INRAE=48.734;MAF_USDA=48.824
NC_035089.1	18758267	.	A	T	.	.	MAF_INRAE=36.709;MAF_USDA=44.118
NC_035089.1	18758268	.	G	T	.	.	MAF_USDA=1.639
NC_035089.1	18758316	.	T	C	.	.	MAF_INRAE=10.526;MAF_USDA=1.639
NC_035089.1	18758318	.	T	C	.	.	MAF_INRAE=15.0;MAF_USDA=14.583
NC_035089.1	18758349	.	G	A	.	.	MAF_USDA=10.417
NC_035089.1	18758370	.	G	A	.	.	MAF_USDA=16.667
NC_035089.1	18758377	.	C	T	.	.	MAF_INRAE=13.924;MAF_USDA=11.176
NC_035089.1	18758413	.	T	A	.	.	MAF_INRAE=15.0;MAF_USDA=8.235
NC_035089.1	18758441	.	G	A	.	.	MAF_INRAE=5.263;MAF_USDA=17.647
NC_035089.1	18758507	.	C	T	.	.	MAF_USDA=2.941
NC_035089.1	18758510	.	T	A	.	.	MAF_USDA=2.941
NC_035089.1	18758519	.	G	A	.	.	MAF_INRAE=47.468;MAF_USDA=21.765
NC_035089.1	18758576	.	A	C	.	.	MAF_INRAE=31.646;MAF_USDA=14.706
NC_035089.1	18758603	.	C	T	.	.	MAF_INRAE=10.526
NC_035089.1	18758623	.	C	T	.	.	MAF_USDA=4.118
NC_035089.1	18758663	.	G	A	.	.	MAF_USDA=2.941
NC_035089.1	18758721	.	G	A	.	.	MAF_INRAE=13.333;MAF_USDA=1.639
NC_035089.1	18758782	.	C	T	.	.	MAF_INRAE=6.962;MAF_USDA=5.738
NC_035089.1	18758783	.	G	A	.	.	MAF_USDA=4.918
NC_035089.1	18758806	.	G	A	.	.	MAF_USDA=5.294
NC_035089.1	18758819	.	G	A	.	.	MAF_INRAE=15.0;MAF_USDA=10.588
NC_035089.1	18758832	.	C	T	.	.	MAF_INRAE=31.646;MAF_USDA=18.75
NC_035089.1	18758852	.	A	C	.	.	MAF_INRAE=1.667;MAF_USDA=5.882
NC_035089.1	18758912	.	T	C	.	.	MAF_INRAE=31.646;MAF_USDA=14.706
NC_035089.1	18758997	.	C	T	.	.	MAF_USDA=6.471
NC_035089.1	18759012	.	T	G	.	.	MAF_INRAE=49.167;MAF_USDA=47.917
NC_035089.1	18759105	.	C	T	.	.	MAF_INRAE=15.0;MAF_USDA=9.412
NC_035089.1	18759170	.	C	T	.	.	MAF_INRAE=5.263;MAF_USDA=28.235
NC_035089.1	18759171	.	G	A	.	.	MAF_INRAE=15.833;MAF_USDA=1.639
NC_035089.1	18759256	.	C	T	.	.	MAF_USDA=2.941
NC_035089.1	18759329	.	G	A	.	.	MAF_USDA=1.639
NC_035089.1	18759458	.	G	A	.	.	MAF_INRAE=15.19;MAF_USDA=17.059
NC_035089.1	18759543	.	A	G	.	.	MAF_USDA=1.639
NC_035089.1	18759579	.	T	C	.	.	MAF_INRAE=1.667
NC_035089.1	18759615	.	G	C	.	.	MAF_INRAE=15.19;MAF_USDA=18.824
NC_035089.1	18759663	.	A	T	.	.	MAF_INRAE=31.646;MAF_USDA=14.706
NC_035089.1	18759690	.	C	T	.	.	MAF_INRAE=13.333;MAF_USDA=1.639
NC_035089.1	18759696	.	G	A	.	.	MAF_INRAE=46.835
NC_035089.1	18759728	.	C	T	.	.	MAF_USDA=21.176
NC_035089.1	18759732	.	C	G	.	.	MAF_USDA=10.417
NC_035089.1	18759758	.	C	T	.	.	MAF_INRAE=47.468;MAF_USDA=21.765
NC_035089.1	18759761	.	A	T	.	.	MAF_INRAE=15.0;MAF_USDA=9.412
NC_035089.1	18759853	.	G	A	.	.	MAF_USDA=5.882
NC_035089.1	18759985	.	G	A	.	.	MAF_USDA=2.083
NC_035089.1	18759989	.	A	T	.	.	MAF_USDA=5.172
NC_035089.1	18759998	.	C	G	.	.	MAF_USDA=4.31
NC_035089.1	18760026	.	T	A	.	.	MAF_USDA=1.639
NC_035089.1	18760157	.	T	A	.	.	MAF_INRAE=10.526;MAF_USDA=2.459
NC_035089.1	18760174	.	C	A	.	.	MAF_INRAE=5.263;MAF_USDA=29.412
NC_035089.1	18760178	.	C	A	.	.	MAF_INRAE=10.526;MAF_USDA=1.639
NC_035089.1	18760205	.	G	A	.	.	MAF_USDA=4.098
NC_035089.1	18760254	.	G	A	.	.	MAF_INRAE=32.278;MAF_USDA=10.0
NC_035089.1	18760313	.	T	A	.	.	MAF_INRAE=44.304;MAF_USDA=30.0
NC_035089.1	18760360	.	G	T	.	.	MAF_INRAE=46.835;MAF_USDA=32.941
NC_035089.1	18760385	.	A	G	.	.	MAF_INRAE=31.646;MAF_USDA=9.412
NC_035089.1	18760394	.	A	T	.	.	MAF_USDA=3.279
NC_035089.1	18760440	.	C	T	.	.	MAF_INRAE=2.5
NC_035089.1	18760465	.	A	T	.	.	MAF_INRAE=44.304;MAF_USDA=29.412
NC_035089.1	18760573	.	C	T	.	.	MAF_INRAE=15.0;MAF_USDA=11.765
NC_035089.1	18760627	.	G	T	.	.	MAF_INRAE=44.304
NC_035089.1	18760639	.	C	T	.	.	MAF_INRAE=44.304;MAF_USDA=30.0
NC_035089.1	18760696	.	G	A	.	.	MAF_USDA=2.941
NC_035089.1	18760756	.	T	G	.	.	MAF_INRAE=46.835;MAF_USDA=32.353
NC_035089.1	18760802	.	A	T	.	.	MAF_USDA=1.639
NC_035089.1	18760815	.	T	A	.	.	MAF_INRAE=31.646;MAF_USDA=7.738
NC_035089.1	18760859	.	T	C	.	.	MAF_INRAE=40.833
NC_035089.1	18760872	.	C	T	.	.	MAF_INRAE=10.833
NC_035089.1	18760873	.	A	G	.	.	MAF_INRAE=10.833
NC_035089.1	18760877	.	C	A	.	.	MAF_INRAE=8.333
NC_035089.1	18760902	.	T	C	.	.	MAF_INRAE=12.5;MAF_USDA=1.765
NC_035089.1	18760915	.	T	C	.	.	MAF_INRAE=44.167
NC_035089.1	18760916	.	A	T	.	.	MAF_USDA=1.667
NC_035089.1	18760917	.	T	G	.	.	MAF_USDA=1.639
NC_035089.1	18760921	.	A	T	.	.	MAF_INRAE=45.0
NC_035089.1	18760932	.	T	A	.	.	MAF_INRAE=45.0
NC_035089.1	18760994	.	A	C	.	.	MAF_INRAE=49.167
NC_035089.1	18761006	.	G	A	.	.	MAF_INRAE=32.5;MAF_USDA=22.917
NC_035089.1	18761024	.	C	T	.	.	MAF_INRAE=49.167
NC_035089.1	18761069	.	G	C	.	.	MAF_INRAE=49.167
NC_035089.1	18761102	.	T	C	.	.	MAF_INRAE=47.5
NC_035089.1	18761129	.	A	G	.	.	MAF_INRAE=34.167
NC_035089.1	18761145	.	A	G	.	.	MAF_INRAE=49.167
NC_035089.1	18761148	.	A	G	.	.	MAF_INRAE=48.333
NC_035089.1	18761155	.	G	A	.	.	MAF_INRAE=48.333
NC_035089.1	18761163	.	G	A	.	.	MAF_INRAE=2.5
NC_035089.1	18761164	.	A	T	.	.	MAF_INRAE=47.5
NC_035089.1	18761172	.	A	C	.	.	MAF_USDA=1.639
NC_035089.1	18761194	.	C	T	.	.	MAF_USDA=18.235
NC_035089.1	18761195	.	C	T	.	.	MAF_USDA=20.0
NC_035089.1	18761204	.	T	C	.	.	MAF_INRAE=45.833;MAF_USDA=19.412
NC_035089.1	18761205	.	T	A	.	.	MAF_INRAE=45.833;MAF_USDA=19.412
NC_035089.1	18761209	.	T	C	.	.	MAF_INRAE=45.833;MAF_USDA=11.475
NC_035089.1	18761212	.	T	C	.	.	MAF_INRAE=45.833;MAF_USDA=31.25
NC_035089.1	18761213	.	G	A	.	.	MAF_INRAE=25.0
NC_035089.1	18761239	.	T	C	.	.	MAF_INRAE=45.0
NC_035089.1	18761240	.	A	G	.	.	MAF_INRAE=45.833
NC_035089.1	18761259	.	G	C	.	.	MAF_INRAE=45.833
NC_035089.1	18761263	.	G	A	.	.	MAF_INRAE=46.667
NC_035089.1	18761264	.	A	C	.	.	MAF_INRAE=35.0
NC_035089.1	18761267	.	G	T	.	.	MAF_INRAE=45.833
NC_035089.1	18761276	.	A	G	.	.	MAF_INRAE=45.0
NC_035089.1	18761287	.	G	A	.	.	MAF_INRAE=43.333
NC_035089.1	18761290	.	G	A	.	.	MAF_INRAE=44.167
NC_035089.1	18761294	.	G	A	.	.	MAF_INRAE=2.632
NC_035089.1	18761299	.	A	C	.	.	MAF_INRAE=44.167
NC_035089.1	18761315	.	T	C	.	.	MAF_INRAE=42.5
NC_035089.1	18761322	.	T	C	.	.	MAF_INRAE=41.667
NC_035089.1	18761355	.	T	G	.	.	MAF_INRAE=29.167
NC_035089.1	18761358	.	G	C	.	.	MAF_INRAE=29.167
NC_035089.1	18761359	.	A	G	.	.	MAF_INRAE=29.167
NC_035089.1	18761371	.	G	T	.	.	MAF_INRAE=26.667
NC_035089.1	18761380	.	C	G	.	.	MAF_INRAE=25.833
NC_035089.1	18761396	.	C	T	.	.	MAF_INRAE=10.833
NC_035089.1	18761397	.	T	A	.	.	MAF_INRAE=16.667
NC_035089.1	18761404	.	T	A	.	.	MAF_INRAE=14.167;MAF_USDA=41.667
NC_035089.1	18761405	.	G	A	.	.	MAF_INRAE=14.167
NC_035089.1	18761442	.	C	A	.	.	MAF_USDA=1.639
NC_035089.1	18761595	.	A	C	.	.	MAF_USDA=1.639
NC_035089.1	18761640	.	A	T	.	.	MAF_INRAE=5.263;MAF_USDA=14.118
NC_035089.1	18761755	.	C	T	.	.	MAF_USDA=17.059
NC_035089.1	18761775	.	C	A	.	.	MAF_USDA=33.529
NC_035089.1	18761783	.	C	A	.	.	MAF_USDA=15.294
NC_035089.1	18761791	.	A	C	.	.	MAF_USDA=35.882
NC_035089.1	18761795	.	T	A	.	.	MAF_USDA=32.353
NC_035089.1	18762080	.	G	C	.	.	MAF_INRAE=1.667;MAF_USDA=5.294
NC_035089.1	18762088	.	C	A	.	.	MAF_INRAE=3.165;MAF_USDA=4.918
NC_035089.1	18762206	.	A	T	.	.	MAF_INRAE=6.962;MAF_USDA=4.918
NC_035089.1	18762233	.	C	A	.	.	MAF_INRAE=10.526;MAF_USDA=2.459
NC_035089.1	18762248	.	C	A	.	.	MAF_INRAE=10.526;MAF_USDA=2.459
NC_035089.1	18762270	.	A	T	.	.	MAF_INRAE=10.526;MAF_USDA=17.059
NC_035089.1	18762469	.	C	T	.	.	MAF_USDA=2.941
NC_035089.1	18762493	.	C	T	.	.	MAF_USDA=6.25
NC_035089.1	18762519	.	T	C	.	.	MAF_USDA=2.941
NC_035089.1	18762579	.	G	T	.	.	MAF_INRAE=13.333;MAF_USDA=3.529
NC_035089.1	18762629	.	A	T	.	.	MAF_INRAE=14.167;MAF_USDA=29.412
NC_035089.1	18762637	.	T	C	.	.	MAF_INRAE=42.5;MAF_USDA=17.262
NC_035089.1	18762702	.	T	G	.	.	MAF_INRAE=13.333;MAF_USDA=28.824
NC_035089.1	18762722	.	A	G	.	.	MAF_INRAE=1.667;MAF_USDA=5.294
NC_035089.1	18762741	.	C	T	.	.	MAF_INRAE=1.667;MAF_USDA=4.706
NC_035089.1	18762763	.	G	C	.	.	MAF_INRAE=12.658;MAF_USDA=31.176
NC_035089.1	18762768	.	A	C	.	.	MAF_USDA=1.639
NC_035089.1	18762800	.	A	G	.	.	MAF_USDA=12.295
NC_035089.1	18762844	.	G	A	.	.	MAF_INRAE=1.667;MAF_USDA=5.294
NC_035089.1	18762865	.	A	G	.	.	MAF_USDA=2.083
NC_035089.1	18762870	.	C	A	.	.	MAF_INRAE=43.671;MAF_USDA=16.471
NC_035089.1	18762900	.	C	T	.	.	MAF_INRAE=43.671;MAF_USDA=17.647
NC_035089.1	18762937	.	T	G	.	.	MAF_INRAE=43.671;MAF_USDA=18.235
NC_035089.1	18763086	.	A	G	.	.	MAF_INRAE=13.333
NC_035089.1	18763150	.	C	T	.	.	MAF_INRAE=1.667;MAF_USDA=5.294
NC_035089.1	18763157	.	C	G	.	.	MAF_INRAE=36.709;MAF_USDA=17.647
NC_035089.1	18763215	.	A	G	.	.	MAF_INRAE=10.526;MAF_USDA=1.639
NC_035089.1	18763226	.	G	A	.	.	MAF_USDA=2.941
NC_035089.1	18763245	.	A	C	.	.	MAF_INRAE=43.671;MAF_USDA=17.059
NC_035089.1	18763247	.	G	T	.	.	MAF_INRAE=42.5;MAF_USDA=17.059
NC_035089.1	18763275	.	T	C	.	.	MAF_INRAE=15.823;MAF_USDA=45.882
NC_035089.1	18763324	.	C	A	.	.	MAF_USDA=1.639
NC_035089.1	18763328	.	T	C	.	.	MAF_INRAE=40.506;MAF_USDA=25.882
NC_035089.1	18763364	.	G	T	.	.	MAF_USDA=10.417
NC_035089.1	18763374	.	G	A	.	.	MAF_USDA=1.639
NC_035089.1	18763457	.	C	T	.	.	MAF_INRAE=1.667;MAF_USDA=14.583
NC_035089.1	18763588	.	T	C	.	.	MAF_USDA=2.941
NC_035089.1	18763621	.	C	A	.	.	MAF_USDA=5.738
NC_035089.1	18763634	.	A	G	.	.	MAF_USDA=4.098
NC_035089.1	18763746	.	T	G	.	.	MAF_USDA=3.529
NC_035089.1	18763754	.	T	G	.	.	MAF_USDA=7.059
NC_035089.1	18763823	.	T	C	.	.	MAF_USDA=6.25
NC_035089.1	18763865	.	G	T	.	.	MAF_USDA=1.639
NC_035089.1	18763903	.	T	C	.	.	MAF_INRAE=6.667;MAF_USDA=4.918
NC_035089.1	18763913	.	G	T	.	.	MAF_USDA=3.571
NC_035089.1	18763989	.	G	T	.	.	MAF_USDA=7.059
NC_035089.1	18764024	.	A	C	.	.	MAF_USDA=2.353
NC_035089.1	18764094	.	A	G	.	.	MAF_USDA=13.934
NC_035089.1	18764137	.	T	G	.	.	MAF_USDA=5.882
NC_035089.1	18764143	.	C	T	.	.	MAF_USDA=6.471
NC_035089.1	18764172	.	T	C	.	.	MAF_USDA=2.083
NC_035089.1	18764394	.	T	C	.	.	MAF_USDA=6.471
NC_035089.1	18764507	.	T	G	.	.	MAF_USDA=1.639
NC_035089.1	18764509	.	T	C	.	.	MAF_USDA=2.941
NC_035089.1	18764591	.	A	G	.	.	MAF_USDA=11.475
NC_035089.1	18764634	.	C	T	.	.	MAF_USDA=5.294
NC_035089.1	18764640	.	T	A	.	.	MAF_USDA=4.217
NC_035089.1	18764641	.	G	A	.	.	MAF_USDA=4.167
NC_035089.1	18764653	.	C	T	.	.	MAF_USDA=23.529
NC_035089.1	18764668	.	C	A	.	.	MAF_USDA=19.412
NC_035089.1	18765076	.	A	T	.	.	MAF_USDA=10.588
NC_035089.1	18765083	.	C	A	.	.	MAF_INRAE=47.368;MAF_USDA=21.176
NC_035089.1	18765108	.	G	T	.	.	MAF_USDA=11.765
NC_035089.1	18765113	.	T	C	.	.	MAF_USDA=11.765
NC_035089.1	18765186	.	T	C	.	.	MAF_USDA=5.294
NC_035089.1	18765214	.	C	T	.	.	MAF_INRAE=1.667;MAF_USDA=5.294
NC_035089.1	18765215	.	A	G	.	.	MAF_INRAE=2.532;MAF_USDA=10.588
NC_035089.1	18765226	.	G	T	.	.	MAF_INRAE=1.667;MAF_USDA=11.176
NC_035089.1	18765230	.	T	A	.	.	MAF_USDA=4.098
NC_035089.1	18765268	.	C	A	.	.	MAF_USDA=2.459
NC_035089.1	18765312	.	A	C	.	.	MAF_INRAE=49.367;MAF_USDA=28.824
NC_035089.1	18765341	.	A	G	.	.	MAF_USDA=1.639
NC_035089.1	18765355	.	T	G	.	.	MAF_INRAE=49.367;MAF_USDA=29.412
NC_035089.1	18765356	.	C	A	.	.	MAF_INRAE=48.333;MAF_USDA=29.412
NC_035089.1	18765378	.	G	T	.	.	MAF_INRAE=49.367;MAF_USDA=30.0
NC_035089.1	18765403	.	G	A	.	.	MAF_USDA=6.557
NC_035089.1	18765426	.	G	A	.	.	MAF_INRAE=48.101;MAF_USDA=22.353
NC_035089.1	18765438	.	A	G	.	.	MAF_INRAE=13.333;MAF_USDA=12.941
NC_035089.1	18765448	.	A	T	.	.	MAF_INRAE=1.667;MAF_USDA=4.706
NC_035089.1	18765457	.	T	A	.	.	MAF_INRAE=48.101;MAF_USDA=22.941
NC_035089.1	18765473	.	C	T	.	.	MAF_USDA=1.639
NC_035089.1	18765517	.	G	T	.	.	MAF_USDA=5.882
NC_035089.1	18765595	.	T	A	.	.	MAF_INRAE=48.101;MAF_USDA=30.0
NC_035089.1	18765691	.	T	G	.	.	MAF_INRAE=5.063;MAF_USDA=12.353
NC_035089.1	18765717	.	G	A	.	.	MAF_USDA=3.279
NC_035089.1	18765780	.	G	T	.	.	MAF_USDA=3.279
NC_035089.1	18765793	.	A	C	.	.	MAF_INRAE=5.263;MAF_USDA=7.059
NC_035089.1	18765844	.	G	A	.	.	MAF_INRAE=13.333;MAF_USDA=4.706
NC_035089.1	18765893	.	C	A	.	.	MAF_USDA=7.059
NC_035089.1	18765905	.	G	T	.	.	MAF_INRAE=10.0;MAF_USDA=2.459
NC_035089.1	18765929	.	A	T	.	.	MAF_INRAE=48.101;MAF_USDA=22.941
NC_035089.1	18765933	.	T	G	.	.	MAF_USDA=3.279
NC_035089.1	18765942	.	C	T	.	.	MAF_INRAE=43.671;MAF_USDA=17.059
NC_035089.1	18766004	.	T	A	.	.	MAF_USDA=6.557
NC_035089.1	18766125	.	C	A	.	.	MAF_USDA=10.417
NC_035089.1	18766146	.	A	C	.	.	MAF_INRAE=48.101;MAF_USDA=29.412
NC_035089.1	18766150	.	T	A	.	.	MAF_INRAE=13.333;MAF_USDA=4.118
NC_035089.1	18766236	.	C	T	.	.	MAF_USDA=4.118
NC_035089.1	18766250	.	T	G	.	.	MAF_USDA=4.098
NC_035089.1	18766254	.	T	G	.	.	MAF_INRAE=5.063;MAF_USDA=12.941
NC_035089.1	18766274	.	C	A	.	.	MAF_USDA=7.059
NC_035089.1	18766296	.	C	T	.	.	MAF_USDA=8.197
NC_035089.1	18766366	.	C	T	.	.	MAF_USDA=4.118
NC_035089.1	18766374	.	A	C	.	.	MAF_INRAE=43.671;MAF_USDA=16.471
NC_035089.1	18766412	.	C	A	.	.	MAF_INRAE=12.025;MAF_USDA=6.548
NC_035089.1	18766421	.	C	A	.	.	MAF_INRAE=13.333;MAF_USDA=3.529
NC_035089.1	18766424	.	G	A	.	.	MAF_USDA=7.059
NC_035089.1	18766432	.	T	C	.	.	MAF_USDA=7.059
NC_035089.1	18766494	.	G	A	.	.	MAF_INRAE=4.43;MAF_USDA=7.377
NC_035089.1	18766536	.	A	T	.	.	MAF_INRAE=46.203;MAF_USDA=35.294
NC_035089.1	18766545	.	G	T	.	.	MAF_INRAE=12.025;MAF_USDA=7.647
NC_035089.1	18766567	.	G	A	.	.	MAF_INRAE=46.835;MAF_USDA=42.941
NC_035089.1	18766650	.	G	T	.	.	MAF_INRAE=22.5;MAF_USDA=9.016
NC_035089.1	18766657	.	A	C	.	.	MAF_INRAE=43.038;MAF_USDA=17.059
NC_035089.1	18766698	.	G	A	.	.	MAF_USDA=2.083
NC_035089.1	18766709	.	T	C	.	.	MAF_INRAE=15.0;MAF_USDA=17.059
NC_035089.1	18766712	.	A	T	.	.	MAF_INRAE=4.43;MAF_USDA=7.377
NC_035089.1	18766748	.	G	A	.	.	MAF_INRAE=1.667;MAF_USDA=11.765
NC_035089.1	18766755	.	A	G	.	.	MAF_INRAE=15.0;MAF_USDA=16.471
NC_035089.1	18766756	.	T	C	.	.	MAF_INRAE=15.0;MAF_USDA=15.882
NC_035089.1	18766790	.	ATGAGGTTCAAGTCCGT	ATGAGGTTCAAGTCCGG	.	.	MAF_USDA=33.333
NC_035089.1	18766805	.	G	A	.	.	MAF_INRAE=10.526
NC_035089.1	18766810	.	G	T	.	.	MAF_INRAE=4.167;MAF_USDA=7.377
NC_035089.1	18766839	.	G	C	.	.	MAF_INRAE=15.0;MAF_USDA=16.471
NC_035089.1	18766840	.	G	T	.	.	MAF_INRAE=15.0;MAF_USDA=15.882
NC_035089.1	18766866	.	T	C	.	.	MAF_INRAE=12.025;MAF_USDA=7.059
NC_035089.1	18766890	.	C	T	.	.	MAF_INRAE=47.368
NC_035089.1	18766920	.	C	T	.	.	MAF_INRAE=5.063;MAF_USDA=12.353
NC_035089.1	18766990	.	T	G	.	.	MAF_INRAE=16.456;MAF_USDA=27.059
NC_035089.1	18767037	.	T	C	.	.	MAF_INRAE=10.526;MAF_USDA=1.639
NC_035089.1	18767106	.	A	C	.	.	MAF_INRAE=47.468;MAF_USDA=22.353
NC_035089.1	18767109	.	T	G	.	.	MAF_INRAE=47.368;MAF_USDA=36.471
NC_035089.1	18767188	.	A	G	.	.	MAF_INRAE=15.19;MAF_USDA=21.765
NC_035089.1	18767255	.	A	G	.	.	MAF_INRAE=15.19;MAF_USDA=21.176
NC_035089.1	18767284	.	A	C	.	.	MAF_INRAE=12.025;MAF_USDA=6.471
NC_035089.1	18767287	.	A	C	.	.	MAF_INRAE=5.263;MAF_USDA=7.377
NC_035089.1	18767327	.	G	T	.	.	MAF_INRAE=5.263;MAF_USDA=4.706
NC_035089.1	18767330	.	C	T	.	.	MAF_USDA=1.639
NC_035089.1	18767336	.	C	T	.	.	MAF_INRAE=36.709;MAF_USDA=47.059
NC_035089.1	18767353	.	T	G	.	.	MAF_INRAE=1.667;MAF_USDA=14.583
NC_035089.1	18767363	.	T	G	.	.	MAF_INRAE=43.671;MAF_USDA=19.412
NC_035089.1	18767411	.	T	A	.	.	MAF_USDA=10.417
NC_035089.1	18767459	.	A	G	.	.	MAF_INRAE=10.526
NC_035089.1	18767508	.	T	C	.	.	MAF_INRAE=4.43;MAF_USDA=5.738
NC_035089.1	18767511	.	T	A	.	.	MAF_INRAE=10.526
NC_035089.1	18767527	.	G	T	.	.	MAF_INRAE=5.063;MAF_USDA=9.412
NC_035089.1	18767528	.	A	T	.	.	MAF_INRAE=1.667;MAF_USDA=9.412
NC_035089.1	18767578	.	C	T	.	.	MAF_INRAE=13.333;MAF_USDA=4.706
NC_035089.1	18767636	.	G	T	.	.	MAF_USDA=1.639
NC_035089.1	18767666	.	T	C	.	.	MAF_USDA=1.639
NC_035089.1	18767695	.	A	G	.	.	MAF_INRAE=36.709;MAF_USDA=43.529
NC_035089.1	18767733	.	T	C	.	.	MAF_INRAE=36.709;MAF_USDA=42.941
NC_035089.1	18767775	.	G	T	.	.	MAF_INRAE=10.526
NC_035089.1	18767837	.	A	T	.	.	MAF_USDA=4.118
NC_035089.1	18767842	.	G	T	.	.	MAF_INRAE=47.468;MAF_USDA=20.588
NC_035089.1	18767894	.	G	A	.	.	MAF_USDA=3.279
NC_035089.1	18767899	.	G	A	.	.	MAF_USDA=1.639
NC_035089.1	18767921	.	C	T	.	.	MAF_INRAE=45.833;MAF_USDA=20.0
NC_035089.1	18767922	.	G	A	.	.	MAF_INRAE=12.5;MAF_USDA=2.083
NC_035089.1	18767926	.	G	A	.	.	MAF_INRAE=45.833;MAF_USDA=20.588
NC_035089.1	18767941	.	T	A	.	.	MAF_INRAE=14.557;MAF_USDA=27.083
NC_035089.1	18767950	.	A	G	.	.	MAF_INRAE=36.709;MAF_USDA=44.706
NC_035089.1	18768178	.	C	G	.	.	MAF_INRAE=1.667;MAF_USDA=5.294
NC_035089.1	18768194	.	C	T	.	.	MAF_INRAE=38.333
NC_035089.1	18768201	.	T	C	.	.	MAF_INRAE=36.709;MAF_USDA=46.471
NC_035089.1	18768207	.	T	C	.	.	MAF_USDA=6.557
NC_035089.1	18768327	.	A	T	.	.	MAF_INRAE=13.924;MAF_USDA=12.5
NC_035089.1	18768330	.	T	A	.	.	MAF_INRAE=15.0;MAF_USDA=12.5
NC_035089.1	18768355	.	C	T	.	.	MAF_INRAE=13.924;MAF_USDA=14.118
NC_035089.1	18768387	.	A	C,T	.	.	MAF_INRAE=23.333;MAF_USDA=6.25
NC_035089.1	18768388	.	A	T	.	.	MAF_USDA=18.75
NC_035089.1	18768389	.	T	A	.	.	MAF_USDA=27.083
NC_035089.1	18768390	.	T	A	.	.	MAF_USDA=27.083
NC_035089.1	18768391	.	T	A	.	.	MAF_USDA=27.083
NC_035089.1	18768397	.	A	G	.	.	MAF_USDA=43.75
NC_035089.1	18768400	.	A	C	.	.	MAF_INRAE=39.167
NC_035089.1	18768406	.	A	T	.	.	MAF_USDA=41.667
NC_035089.1	18768425	.	C	T	.	.	MAF_INRAE=37.342;MAF_USDA=41.176
NC_035089.1	18768429	.	C	A	.	.	MAF_INRAE=39.167;MAF_USDA=41.176
NC_035089.1	18768447	.	C	T	.	.	MAF_INRAE=37.342;MAF_USDA=41.176
NC_035089.1	18768466	.	A	C	.	.	MAF_INRAE=37.342;MAF_USDA=40.588
NC_035089.1	18768490	.	G	A	.	.	MAF_USDA=1.639
NC_035089.1	18768495	.	C	A	.	.	MAF_INRAE=1.667;MAF_USDA=5.294
NC_035089.1	18768496	.	T	C	.	.	MAF_INRAE=1.667;MAF_USDA=5.294
NC_035089.1	18768536	.	C	T	.	.	MAF_INRAE=49.367;MAF_USDA=24.118
NC_035089.1	18768539	.	G	T	.	.	MAF_USDA=3.279
NC_035089.1	18768574	.	A	G	.	.	MAF_INRAE=36.709;MAF_USDA=43.529
NC_035089.1	18768593	.	T	A	.	.	MAF_INRAE=36.076;MAF_USDA=43.75
NC_035089.1	18768605	.	C	T	.	.	MAF_INRAE=36.076;MAF_USDA=44.118
NC_035089.1	18768689	.	G	A	.	.	MAF_INRAE=4.43;MAF_USDA=1.639
NC_035089.1	18768705	.	C	G	.	.	MAF_INRAE=10.526;MAF_USDA=1.639
NC_035089.1	18768754	.	G	A	.	.	MAF_INRAE=35.443;MAF_USDA=50.0
NC_035089.1	18768767	.	C	T	.	.	MAF_INRAE=15.833;MAF_USDA=1.639
NC_035089.1	18768836	.	T	A	.	.	MAF_USDA=1.639
NC_035089.1	18768864	.	C	T	.	.	MAF_INRAE=10.759;MAF_USDA=15.294
NC_035089.1	18768913	.	C	T	.	.	MAF_USDA=2.353
NC_035089.1	18768956	.	G	C	.	.	MAF_INRAE=1.667;MAF_USDA=3.529
NC_035089.1	18768963	.	C	T	.	.	MAF_INRAE=48.101;MAF_USDA=20.588
NC_035089.1	18768965	.	C	T	.	.	MAF_USDA=3.279
NC_035089.1	18768989	.	G	T	.	.	MAF_INRAE=1.667;MAF_USDA=5.294
NC_035089.1	18768990	.	T	C	.	.	MAF_INRAE=12.658;MAF_USDA=20.588
NC_035089.1	18769014	.	A	G	.	.	MAF_USDA=1.639
NC_035089.1	18769056	.	T	C	.	.	MAF_INRAE=13.291;MAF_USDA=20.0
NC_035089.1	18769073	.	C	A	.	.	MAF_INRAE=6.962;MAF_USDA=6.557
NC_035089.1	18769080	.	C	T	.	.	MAF_USDA=7.377
NC_035089.1	18769150	.	G	A	.	.	MAF_USDA=1.639
NC_035089.1	18769332	.	A	G	.	.	MAF_USDA=1.639
NC_035089.1	18769347	.	C	A	.	.	MAF_USDA=1.639
NC_035089.1	18769375	.	T	G	.	.	MAF_USDA=3.279
NC_035089.1	18769381	.	G	C	.	.	MAF_INRAE=11.392;MAF_USDA=15.294
NC_035089.1	18769382	.	T	C	.	.	MAF_USDA=11.475
NC_035089.1	18769390	.	C	T	.	.	MAF_USDA=4.098
NC_035089.1	18769433	.	C	T	.	.	MAF_INRAE=11.392
NC_035089.1	18769477	.	G	A	.	.	MAF_INRAE=12.658;MAF_USDA=20.588
NC_035089.1	18769481	.	G	A	.	.	MAF_USDA=11.765
NC_035089.1	18769482	.	C	A	.	.	MAF_INRAE=13.333;MAF_USDA=3.529
NC_035089.1	18769486	.	G	A	.	.	MAF_INRAE=48.101;MAF_USDA=21.176
NC_035089.1	18769491	.	T	C	.	.	MAF_INRAE=10.526;MAF_USDA=4.098
NC_035089.1	18769531	.	C	G	.	.	MAF_INRAE=12.658;MAF_USDA=21.176
NC_035089.1	18769553	.	T	G	.	.	MAF_INRAE=12.025;MAF_USDA=20.588
NC_035089.1	18769677	.	C	A	.	.	MAF_INRAE=12.658;MAF_USDA=21.765
NC_035089.1	18769679	.	C	T	.	.	MAF_INRAE=15.0;MAF_USDA=20.0
NC_035089.1	18769685	.	G	C	.	.	MAF_USDA=2.941
NC_035089.1	18769751	.	T	G	.	.	MAF_INRAE=10.526;MAF_USDA=1.639
NC_035089.1	18769773	.	G	A	.	.	MAF_INRAE=48.101;MAF_USDA=20.0
NC_035089.1	18769776	.	T	G	.	.	MAF_INRAE=12.658;MAF_USDA=21.176
NC_035089.1	18769849	.	G	A	.	.	MAF_USDA=7.377
NC_035089.1	18769857	.	G	A	.	.	MAF_USDA=4.098
NC_035089.1	18769858	.	C	T	.	.	MAF_INRAE=11.392;MAF_USDA=14.118
NC_035089.1	18769867	.	G	A	.	.	MAF_INRAE=11.392;MAF_USDA=15.294
NC_035089.1	18769887	.	T	C	.	.	MAF_INRAE=10.526;MAF_USDA=1.639
NC_035089.1	18770053	.	C	T	.	.	MAF_INRAE=10.526;MAF_USDA=1.639
NC_035089.1	18770121	.	A	T	.	.	MAF_INRAE=1.667
NC_035089.1	18770300	.	G	T	.	.	MAF_USDA=2.459
NC_035089.1	18770337	.	A	C	.	.	MAF_USDA=1.639
NC_035089.1	18770353	.	T	G	.	.	MAF_USDA=1.639
NC_035089.1	18770388	.	A	T	.	.	MAF_INRAE=13.333;MAF_USDA=3.529
NC_035089.1	18770442	.	A	G	.	.	MAF_USDA=1.639
NC_035089.1	18770494	.	C	A	.	.	MAF_INRAE=5.263;MAF_USDA=4.706
NC_035089.1	18770499	.	G	C	.	.	MAF_USDA=14.583
NC_035089.1	18770584	.	A	G	.	.	MAF_USDA=12.295
NC_035089.1	18770604	.	T	A	.	.	MAF_INRAE=48.101;MAF_USDA=20.588
NC_035089.1	18770665	.	G	T	.	.	MAF_INRAE=11.392;MAF_USDA=15.294
NC_035089.1	18770673	.	C	T	.	.	MAF_INRAE=11.392;MAF_USDA=15.294
NC_035089.1	18770680	.	C	A	.	.	MAF_USDA=2.353
NC_035089.1	18770688	.	C	T	.	.	MAF_INRAE=11.392;MAF_USDA=15.882
NC_035089.1	18770702	.	GTAGAT	GTAGAG	.	.	MAF_USDA=14.583
NC_035089.1	18770707	.	T	G	.	.	MAF_INRAE=11.392
NC_035089.1	18770720	.	A	T	.	.	MAF_INRAE=10.526
NC_035089.1	18770749	.	T	A	.	.	MAF_INRAE=11.392;MAF_USDA=15.882
NC_035089.1	18770759	.	G	T	.	.	MAF_INRAE=13.333;MAF_USDA=3.529
NC_035089.1	18770884	.	G	A	.	.	MAF_INRAE=10.526
NC_035089.1	18770959	.	T	C	.	.	MAF_INRAE=10.526;MAF_USDA=3.279
NC_035089.1	18770964	.	A	T	.	.	MAF_INRAE=10.526
NC_035089.1	18771142	.	T	C	.	.	MAF_USDA=45.833
NC_035089.1	18771699	.	T	C	.	.	MAF_USDA=14.583
NC_035089.1	18771711	.	G	A	.	.	MAF_USDA=18.75
NC_035089.1	18771740	.	C	T	.	.	MAF_INRAE=21.053;MAF_USDA=10.241
NC_035089.1	18771818	.	A	T	.	.	MAF_USDA=7.059
NC_035089.1	18771855	.	C	T	.	.	MAF_INRAE=49.367;MAF_USDA=35.882
NC_035089.1	18771860	.	T	G	.	.	MAF_INRAE=1.667;MAF_USDA=11.176
NC_035089.1	18771920	.	T	G	.	.	MAF_INRAE=3.797;MAF_USDA=12.353
NC_035089.1	18771922	.	G	T	.	.	MAF_INRAE=1.667;MAF_USDA=12.941
NC_035089.1	18771932	.	A	G	.	.	MAF_USDA=2.941
NC_035089.1	18771944	.	T	G	.	.	MAF_INRAE=10.526;MAF_USDA=7.647
NC_035089.1	18772063	.	A	G	.	.	MAF_INRAE=5.063;MAF_USDA=24.118
NC_035089.1	18772077	.	C	T	.	.	MAF_INRAE=15.789;MAF_USDA=5.882
NC_035089.1	18772563	.	A	G	.	.	MAF_USDA=10.714
NC_035089.1	18772603	.	T	C	.	.	MAF_INRAE=5.263;MAF_USDA=8.235
NC_035089.1	18772610	.	C	T	.	.	MAF_INRAE=1.667;MAF_USDA=4.706
NC_035089.1	18772663	.	G	T	.	.	MAF_INRAE=42.5;MAF_USDA=18.824
NC_035089.1	18772736	.	A	G	.	.	MAF_INRAE=5.696;MAF_USDA=21.176
NC_035089.1	18772750	.	T	C	.	.	MAF_INRAE=5.263;MAF_USDA=11.176
NC_035089.1	18772806	.	C	A	.	.	MAF_INRAE=2.532;MAF_USDA=18.824
NC_035089.1	18772810	.	G	A	.	.	MAF_INRAE=4.43;MAF_USDA=21.765
NC_035089.1	18772954	.	A	T	.	.	MAF_USDA=10.714
NC_035089.1	18772955	.	C	T	.	.	MAF_USDA=10.714
NC_035089.1	18772956	.	A	T	.	.	MAF_INRAE=4.43;MAF_USDA=13.095
NC_035089.1	18772974	.	G	T	.	.	MAF_INRAE=4.43;MAF_USDA=21.429
NC_035089.1	18773104	.	C	A	.	.	MAF_INRAE=46.835;MAF_USDA=42.857
NC_035089.1	18773119	.	C	T	.	.	MAF_USDA=1.639
NC_035089.1	18773123	.	C	T	.	.	MAF_INRAE=46.203;MAF_USDA=26.19
NC_035089.1	18773178	.	G	A	.	.	MAF_USDA=6.548
NC_035089.1	18773220	.	T	G	.	.	MAF_INRAE=4.43;MAF_USDA=20.238
NC_035089.1	18773251	.	G	A	.	.	MAF_INRAE=2.532;MAF_USDA=12.353
NC_035089.1	18773368	.	T	A	.	.	MAF_USDA=4.918
NC_035089.1	18773473	.	C	A	.	.	MAF_INRAE=28.481;MAF_USDA=11.475
NC_035089.1	18773524	.	G	A	.	.	MAF_INRAE=46.835;MAF_USDA=31.765
NC_035089.1	18773535	.	T	C	.	.	MAF_USDA=2.083
NC_035089.1	18773544	.	C	T	.	.	MAF_INRAE=1.667;MAF_USDA=5.294
NC_035089.1	18773598	.	A	C	.	.	MAF_USDA=1.639
NC_035089.1	18773631	.	C	A	.	.	MAF_USDA=2.459
NC_035089.1	18773699	.	T	G	.	.	MAF_USDA=6.25
NC_035089.1	18773702	.	A	G	.	.	MAF_USDA=2.459
NC_035089.1	18773748	.	C	T	.	.	MAF_USDA=5.294
NC_035089.1	18773766	.	A	G	.	.	MAF_INRAE=14.557
NC_035089.1	18773769	.	C	A	.	.	MAF_INRAE=14.167
NC_035089.1	18773811	.	C	T	.	.	MAF_USDA=5.0
NC_035089.1	18773832	.	G	A	.	.	MAF_USDA=2.083
NC_035089.1	18773833	.	G	A	.	.	MAF_USDA=3.279
NC_035089.1	18773834	.	A	G	.	.	MAF_INRAE=50.0;MAF_USDA=35.294
NC_035089.1	18773836	.	C	A	.	.	MAF_USDA=5.882
NC_035089.1	18773846	.	A	G	.	.	MAF_INRAE=45.57;MAF_USDA=29.167
NC_035089.1	18773847	.	G	A	.	.	MAF_INRAE=41.667;MAF_USDA=29.167
NC_035089.1	18773857	.	T	A	.	.	MAF_INRAE=5.696;MAF_USDA=20.0
NC_035089.1	18773876	.	T	G	.	.	MAF_INRAE=13.333;MAF_USDA=2.083
NC_035089.1	18773978	.	G	C	.	.	MAF_USDA=4.706
NC_035089.1	18774024	.	A	G	.	.	MAF_INRAE=15.0;MAF_USDA=6.548
NC_035089.1	18774077	.	G	A	.	.	MAF_INRAE=10.526
NC_035089.1	18774086	.	A	C	.	.	MAF_USDA=3.333
NC_035089.1	18774099	.	T	C	.	.	MAF_USDA=3.333
NC_035089.1	18774145	.	T	C	.	.	MAF_INRAE=26.316;MAF_USDA=37.647
NC_035089.1	18774257	.	A	C	.	.	MAF_INRAE=13.291;MAF_USDA=19.412
NC_035089.1	18774272	.	T	C	.	.	MAF_INRAE=5.263;MAF_USDA=5.294
NC_035089.1	18774293	.	A	T	.	.	MAF_USDA=6.25
NC_035089.1	18774294	.	G	T	.	.	MAF_USDA=4.098
NC_035089.1	18774354	.	C	A	.	.	MAF_USDA=6.557
NC_035089.1	18774373	.	A	C	.	.	MAF_USDA=12.295
NC_035089.1	18774408	.	G	T	.	.	MAF_USDA=4.098
NC_035089.1	18774430	.	A	T	.	.	MAF_INRAE=3.333;MAF_USDA=4.118
NC_035089.1	18774449	.	C	A	.	.	MAF_INRAE=6.962;MAF_USDA=10.0
NC_035089.1	18774467	.	A	G	.	.	MAF_USDA=2.459
NC_035089.1	18774490	.	C	T	.	.	MAF_USDA=1.639
NC_035089.1	18774504	.	T	A	.	.	MAF_USDA=1.639
NC_035089.1	18774510	.	T	G	.	.	MAF_INRAE=5.263;MAF_USDA=1.639
NC_035089.1	18774553	.	A	C	.	.	MAF_USDA=1.639
NC_035089.1	18774651	.	C	A	.	.	MAF_USDA=47.917
NC_035089.1	18774713	.	G	A	.	.	MAF_INRAE=19.167
NC_035089.1	18774719	.	G	C	.	.	MAF_INRAE=17.089;MAF_USDA=35.417
NC_035089.1	18774722	.	A	T	.	.	MAF_INRAE=22.5
NC_035089.1	18774727	.	G	A	.	.	MAF_INRAE=5.263;MAF_USDA=7.229
NC_035089.1	18774782	.	G	T	.	.	MAF_INRAE=42.405;MAF_USDA=37.5
NC_035089.1	18774818	.	A	G	.	.	MAF_USDA=1.639
NC_035089.1	18774832	.	G	A	.	.	MAF_USDA=1.639
NC_035089.1	18774866	.	A	T	.	.	MAF_INRAE=31.579;MAF_USDA=37.5
NC_035089.1	18774867	.	A	T	.	.	MAF_USDA=35.119
NC_035089.1	18774868	.	A	T	.	.	MAF_USDA=5.952
NC_035089.1	18774916	.	T	C	.	.	MAF_INRAE=1.667
NC_035089.1	18774937	.	A	T	.	.	MAF_INRAE=3.333;MAF_USDA=4.118
NC_035089.1	18775009	.	G	C	.	.	MAF_INRAE=5.263
NC_035089.1	18775099	.	C	G	.	.	MAF_USDA=5.882
NC_035089.1	18775163	.	A	G	.	.	MAF_INRAE=44.937;MAF_USDA=45.882
NC_035089.1	18775198	.	G	C	.	.	MAF_INRAE=3.333;MAF_USDA=5.882
NC_035089.1	18775210	.	A	G	.	.	MAF_INRAE=13.291;MAF_USDA=21.765
NC_035089.1	18775264	.	G	A	.	.	MAF_INRAE=3.333;MAF_USDA=3.529
NC_035089.1	18775267	.	G	T	.	.	MAF_INRAE=3.333;MAF_USDA=2.353
NC_035089.1	18775296	.	G	A	.	.	MAF_INRAE=5.263;MAF_USDA=6.471
NC_035089.1	18775414	.	A	G	.	.	MAF_INRAE=3.333;MAF_USDA=4.118
NC_035089.1	18775455	.	C	T	.	.	MAF_INRAE=14.557;MAF_USDA=32.941
NC_035089.1	18775472	.	T	A	.	.	MAF_USDA=1.639
NC_035089.1	18775474	.	T	A	.	.	MAF_USDA=10.588
NC_035089.1	18775505	.	C	T	.	.	MAF_INRAE=14.557;MAF_USDA=31.765
NC_035089.1	18775520	.	C	T	.	.	MAF_INRAE=42.405;MAF_USDA=38.824
NC_035089.1	18775523	.	A	T	.	.	MAF_INRAE=45.833;MAF_USDA=38.824
NC_035089.1	18775524	.	G	A	.	.	MAF_INRAE=45.833;MAF_USDA=38.824
NC_035089.1	18775545	.	C	G	.	.	MAF_INRAE=31.013;MAF_USDA=12.941
NC_035089.1	18775565	.	G	T	.	.	MAF_INRAE=14.557;MAF_USDA=30.588
NC_035089.1	18775601	.	A	C	.	.	MAF_INRAE=3.333;MAF_USDA=4.118
NC_035089.1	18775606	.	C	T	.	.	MAF_USDA=3.529
NC_035089.1	18775607	.	G	A	.	.	MAF_INRAE=28.481;MAF_USDA=9.412
NC_035089.1	18775619	.	A	T	.	.	MAF_INRAE=43.038;MAF_USDA=40.588
NC_035089.1	18775659	.	C	T	.	.	MAF_INRAE=14.557;MAF_USDA=30.0
NC_035089.1	18775679	.	G	C	.	.	MAF_INRAE=27.848;MAF_USDA=8.824
NC_035089.1	18775834	.	T	G	.	.	MAF_INRAE=44.304;MAF_USDA=44.706
NC_035089.1	18775977	.	C	T	.	.	MAF_INRAE=3.333
NC_035089.1	18776041	.	A	C	.	.	MAF_INRAE=29.114;MAF_USDA=14.706
NC_035089.1	18776099	.	C	T	.	.	MAF_INRAE=3.333;MAF_USDA=4.118
NC_035089.1	18776181	.	A	G	.	.	MAF_INRAE=3.333;MAF_USDA=4.118
NC_035089.1	18776186	.	A	G	.	.	MAF_USDA=1.639
NC_035089.1	18776219	.	T	C	.	.	MAF_INRAE=3.333;MAF_USDA=5.882
NC_035089.1	18776278	.	G	T	.	.	MAF_INRAE=44.304;MAF_USDA=45.294
NC_035089.1	18776281	.	C	A	.	.	MAF_USDA=41.667
NC_035089.1	18776289	.	G	T	.	.	MAF_INRAE=41.772;MAF_USDA=39.412
NC_035089.1	18776441	.	T	C	.	.	MAF_INRAE=44.937;MAF_USDA=45.294
NC_035089.1	18776565	.	C	A	.	.	MAF_INRAE=44.937;MAF_USDA=46.471
NC_035089.1	18776606	.	T	C	.	.	MAF_INRAE=21.667;MAF_USDA=3.279
NC_035089.1	18776634	.	T	G	.	.	MAF_INRAE=10.0
NC_035089.1	18776799	.	A	G	.	.	MAF_INRAE=44.937;MAF_USDA=45.294
NC_035089.1	18776801	.	G	T	.	.	MAF_USDA=4.918
NC_035089.1	18776802	.	A	G	.	.	MAF_USDA=2.459
NC_035089.1	18776895	.	C	T	.	.	MAF_INRAE=3.333;MAF_USDA=5.882
NC_035089.1	18776941	.	G	A	.	.	MAF_INRAE=42.405;MAF_USDA=39.412
NC_035089.1	18776955	.	A	G	.	.	MAF_INRAE=3.333;MAF_USDA=5.882
NC_035089.1	18777014	.	C	T	.	.	MAF_INRAE=13.333;MAF_USDA=4.118
NC_035089.1	18777115	.	G	A	.	.	MAF_INRAE=41.772;MAF_USDA=33.929
NC_035089.1	18777223	.	T	C	.	.	MAF_INRAE=1.667;MAF_USDA=1.639
NC_035089.1	18777224	.	A	T	.	.	MAF_INRAE=1.667
NC_035089.1	18777261	.	C	T	.	.	MAF_USDA=3.529
NC_035089.1	18777552	.	C	T	.	.	MAF_USDA=2.941
NC_035089.1	18777586	.	T	G	.	.	MAF_INRAE=28.481;MAF_USDA=14.118
NC_035089.1	18777642	.	C	T	.	.	MAF_USDA=6.25
NC_035089.1	18777656	.	A	G	.	.	MAF_INRAE=33.544;MAF_USDA=34.118
NC_035089.1	18777875	.	G	A	.	.	MAF_USDA=6.25
NC_035089.1	18777896	.	C	T	.	.	MAF_INRAE=13.291;MAF_USDA=18.824
NC_035089.1	18777900	.	C	T	.	.	MAF_INRAE=6.962;MAF_USDA=6.557
NC_035089.1	18777902	.	A	C	.	.	MAF_INRAE=47.5;MAF_USDA=31.765
NC_035089.1	18777961	.	A	T	.	.	MAF_USDA=4.098
NC_035089.1	18777989	.	C	A	.	.	MAF_USDA=2.459
NC_035089.1	18778003	.	C	T	.	.	MAF_INRAE=13.333;MAF_USDA=7.059
NC_035089.1	18778064	.	A	T	.	.	MAF_INRAE=28.481;MAF_USDA=13.529
NC_035089.1	18778117	.	C	T	.	.	MAF_USDA=4.098
NC_035089.1	18778285	.	C	T	.	.	MAF_USDA=7.738
NC_035089.1	18779015	.	G	A	.	.	MAF_INRAE=48.101;MAF_USDA=37.647
NC_035089.1	18779207	.	G	T	.	.	MAF_USDA=10.417
NC_035089.1	18779290	.	G	T	.	.	MAF_INRAE=21.667;MAF_USDA=3.279
NC_035089.1	18779366	.	T	A	.	.	MAF_INRAE=32.911;MAF_USDA=11.765
NC_035089.1	18779386	.	T	G	.	.	MAF_INRAE=2.5;MAF_USDA=4.918
NC_035089.1	18779542	.	C	G	.	.	MAF_INRAE=46.835;MAF_USDA=15.882
NC_035089.1	18779563	.	A	G	.	.	MAF_USDA=3.279
NC_035089.1	18779619	.	C	T	.	.	MAF_INRAE=2.5
NC_035089.1	18779664	.	G	A	.	.	MAF_INRAE=1.667;MAF_USDA=29.412
NC_035089.1	18779815	.	A	G	.	.	MAF_INRAE=5.263
NC_035089.1	18779887	.	G	T	.	.	MAF_INRAE=15.833;MAF_USDA=9.412
NC_035089.1	18779916	.	A	G	.	.	MAF_INRAE=34.81;MAF_USDA=27.647
NC_035089.1	18779957	.	C	T	.	.	MAF_INRAE=1.667;MAF_USDA=30.588
NC_035089.1	18779959	.	A	G	.	.	MAF_INRAE=15.833;MAF_USDA=5.882
NC_035089.1	18779971	.	A	C	.	.	MAF_INRAE=34.81;MAF_USDA=27.647
NC_035089.1	18779983	.	G	T	.	.	MAF_INRAE=15.833;MAF_USDA=9.412
NC_035089.1	18779994	.	G	A	.	.	MAF_USDA=3.333
NC_035089.1	18779995	.	A	G	.	.	MAF_USDA=3.333
NC_035089.1	18780066	.	T	C	.	.	MAF_USDA=4.31
NC_035089.1	18780076	.	A	G	.	.	MAF_INRAE=26.316;MAF_USDA=37.037
NC_035089.1	18780152	.	G	A	.	.	MAF_USDA=2.459
NC_035089.1	18780174	.	T	G	.	.	MAF_INRAE=17.5;MAF_USDA=38.824
NC_035089.1	18780175	.	T	A	.	.	MAF_INRAE=17.5;MAF_USDA=38.824
NC_035089.1	18780198	.	A	C	.	.	MAF_INRAE=49.367;MAF_USDA=30.0
NC_035089.1	18780200	.	C	A	.	.	MAF_INRAE=13.333;MAF_USDA=5.294
NC_035089.1	18780211	.	G	A	.	.	MAF_USDA=4.098
NC_035089.1	18780226	.	C	T	.	.	MAF_USDA=1.639
NC_035089.1	18780284	.	T	C	.	.	MAF_INRAE=3.797;MAF_USDA=10.417
NC_035089.1	18780340	.	A	C	.	.	MAF_INRAE=1.667;MAF_USDA=10.417
NC_035089.1	18780375	.	C	A	.	.	MAF_INRAE=46.835;MAF_USDA=24.706
NC_035089.1	18780418	.	A	G	.	.	MAF_INRAE=15.0;MAF_USDA=41.765
NC_035089.1	18780421	.	T	A	.	.	MAF_USDA=10.417
NC_035089.1	18780465	.	T	G	.	.	MAF_USDA=4.098
NC_035089.1	18780617	.	A	C	.	.	MAF_INRAE=34.81;MAF_USDA=29.412
NC_035089.1	18780658	.	C	A	.	.	MAF_INRAE=45.57;MAF_USDA=10.588
NC_035089.1	18780696	.	A	G	.	.	MAF_INRAE=18.987;MAF_USDA=49.412
NC_035089.1	18780723	.	T	G	.	.	MAF_INRAE=34.81;MAF_USDA=30.0
NC_035089.1	18780780	.	A	G	.	.	MAF_USDA=4.918
NC_035089.1	18780835	.	G	A	.	.	MAF_USDA=2.353
NC_035089.1	18780897	.	T	G	.	.	MAF_USDA=4.918
NC_035089.1	18780945	.	C	T	.	.	MAF_INRAE=2.5;MAF_USDA=1.639
NC_035089.1	18780993	.	A	G	.	.	MAF_USDA=5.738
NC_035089.1	18781031	.	T	G	.	.	MAF_INRAE=5.263
NC_035089.1	18781066	.	G	A	.	.	MAF_USDA=4.918
NC_035089.1	18781092	.	T	C	.	.	MAF_INRAE=34.177;MAF_USDA=28.824
NC_035089.1	18781106	.	A	C	.	.	MAF_INRAE=34.81;MAF_USDA=29.412
NC_035089.1	18781132	.	A	T	.	.	MAF_INRAE=12.5;MAF_USDA=5.294
NC_035089.1	18781158	.	C	T	.	.	MAF_USDA=2.459
NC_035089.1	18781190	.	T	G	.	.	MAF_USDA=2.459
NC_035089.1	18781469	.	C	A	.	.	MAF_INRAE=2.5
NC_035089.1	18781471	.	A	G	.	.	MAF_INRAE=34.81;MAF_USDA=28.235
NC_035089.1	18781516	.	T	C	.	.	MAF_INRAE=34.81;MAF_USDA=23.529
NC_035089.1	18781643	.	G	A	.	.	MAF_USDA=3.279
NC_035089.1	18782435	.	C	A	.	.	MAF_INRAE=46.203;MAF_USDA=11.765
NC_035089.1	18782475	.	C	A	.	.	MAF_INRAE=19.62;MAF_USDA=33.529
NC_035089.1	18782545	.	G	T	.	.	MAF_INRAE=1.667;MAF_USDA=34.706
NC_035089.1	18782642	.	A	C	.	.	MAF_INRAE=5.063;MAF_USDA=15.882
NC_035089.1	18782695	.	T	C,A	.	.	MAF_INRAE=5.263;MAF_USDA=38.525
NC_035089.1	18782703	.	C	T	.	.	MAF_USDA=8.333
NC_035089.1	18782708	.	C	T	.	.	MAF_INRAE=7.595;MAF_USDA=48.824
NC_035089.1	18782739	.	C	T	.	.	MAF_USDA=4.098
NC_035089.1	18782758	.	T	G	.	.	MAF_USDA=1.639
NC_035089.1	18782783	.	A	T	.	.	MAF_INRAE=34.81;MAF_USDA=24.706
NC_035089.1	18782798	.	A	G	.	.	MAF_USDA=1.639
NC_035089.1	18783067	.	A	G	.	.	MAF_INRAE=15.823
NC_035089.1	18783070	.	G	T	.	.	MAF_INRAE=19.167
NC_035089.1	18783117	.	G	T	.	.	MAF_INRAE=5.063
NC_035089.1	18783151	.	G	A	.	.	MAF_USDA=1.639
NC_035089.1	18783170	.	T	G	.	.	MAF_INRAE=10.526;MAF_USDA=23.529
NC_035089.1	18783333	.	C	T	.	.	MAF_INRAE=14.167
NC_035089.1	18783559	.	G	A	.	.	MAF_INRAE=33.544;MAF_USDA=23.529
NC_035089.1	18783570	.	C	A	.	.	MAF_INRAE=31.579;MAF_USDA=9.836
NC_035089.1	18783620	.	G	A	.	.	MAF_INRAE=14.557;MAF_USDA=8.333
NC_035089.1	18783623	.	G	T	.	.	MAF_INRAE=5.063;MAF_USDA=10.714
NC_035089.1	18783697	.	C	T	.	.	MAF_INRAE=15.19;MAF_USDA=12.353
NC_035089.1	18783752	.	A	T	.	.	MAF_INRAE=6.329;MAF_USDA=47.059
NC_035089.1	18783803	.	C	T	.	.	MAF_USDA=4.918
NC_035089.1	18783826	.	A	C	.	.	MAF_INRAE=5.263
NC_035089.1	18783838	.	A	G	.	.	MAF_INRAE=2.5
NC_035089.1	18783849	.	G	C	.	.	MAF_INRAE=6.329;MAF_USDA=42.857
NC_035089.1	18783880	.	G	T	.	.	MAF_INRAE=20.886;MAF_USDA=33.529
NC_035089.1	18783999	.	C	T	.	.	MAF_INRAE=10.759;MAF_USDA=38.235
NC_035089.1	18784024	.	A	T	.	.	MAF_INRAE=25.0
NC_035089.1	18784268	.	C	T	.	.	MAF_INRAE=5.063;MAF_USDA=10.588
NC_035089.1	18784298	.	G	T	.	.	MAF_USDA=1.639
NC_035089.1	18784359	.	G	A	.	.	MAF_INRAE=10.0;MAF_USDA=12.353
NC_035089.1	18784456	.	T	C	.	.	MAF_USDA=41.765
NC_035089.1	18784477	.	G	T	.	.	MAF_USDA=2.459
NC_035089.1	18784569	.	G	A	.	.	MAF_USDA=4.918
NC_035089.1	18784836	.	G	A	.	.	MAF_INRAE=4.43;MAF_USDA=10.0
NC_035089.1	18784949	.	T	A	.	.	MAF_INRAE=26.316;MAF_USDA=10.417
NC_035089.1	18784957	.	C	T	.	.	MAF_INRAE=26.316;MAF_USDA=12.5
NC_035089.1	18784998	.	A	T	.	.	MAF_INRAE=13.333;MAF_USDA=11.475
NC_035089.1	18785344	.	T	A	.	.	MAF_INRAE=3.165
NC_035089.1	18785424	.	C	T	.	.	MAF_INRAE=3.165;MAF_USDA=10.417
NC_035089.1	18785441	.	G	C	.	.	MAF_USDA=5.294
NC_035089.1	18785455	.	G	A	.	.	MAF_USDA=1.639
NC_035089.1	18785620	.	A	G	.	.	MAF_INRAE=1.667;MAF_USDA=34.706
NC_035089.1	18785646	.	G	A	.	.	MAF_USDA=2.941
NC_035089.1	18786010	.	T	A	.	.	MAF_USDA=5.294
NC_035089.1	18786046	.	A	G	.	.	MAF_INRAE=3.165;MAF_USDA=10.417
NC_035089.1	18786049	.	A	T	.	.	MAF_USDA=2.941
NC_035089.1	18786124	.	C	A	.	.	MAF_INRAE=34.167
NC_035089.1	18786126	.	G	T	.	.	MAF_INRAE=34.167
NC_035089.1	18786464	.	G	A	.	.	MAF_USDA=4.118
NC_035089.1	18786530	.	C	T	.	.	MAF_INRAE=13.333;MAF_USDA=1.639
NC_035089.1	18786549	.	T	G	.	.	MAF_INRAE=46.203;MAF_USDA=38.235
NC_035089.1	18786553	.	C	T	.	.	MAF_INRAE=29.747;MAF_USDA=7.059
NC_035089.1	18786575	.	G	A	.	.	MAF_USDA=2.941
NC_035089.1	18786594	.	G	T	.	.	MAF_USDA=1.667
NC_035089.1	18786679	.	C	T	.	.	MAF_INRAE=13.333
NC_035089.1	18786883	.	A	C	.	.	MAF_INRAE=43.671;MAF_USDA=20.0
NC_035089.1	18786942	.	G	T	.	.	MAF_USDA=3.279
NC_035089.1	18787086	.	G	A	.	.	MAF_USDA=1.639
NC_035089.1	18787096	.	G	A	.	.	MAF_INRAE=5.263
NC_035089.1	18787195	.	C	T	.	.	MAF_INRAE=5.263;MAF_USDA=10.417
NC_035089.1	18787205	.	G	A	.	.	MAF_USDA=1.639
NC_035089.1	18787227	.	A	G	.	.	MAF_INRAE=25.949;MAF_USDA=18.824
NC_035089.1	18787271	.	G	A	.	.	MAF_USDA=4.098
NC_035089.1	18787350	.	G	A	.	.	MAF_USDA=1.667
NC_035089.1	18787479	.	G	A	.	.	MAF_INRAE=7.595;MAF_USDA=12.353
NC_035089.1	18787685	.	C	A	.	.	MAF_INRAE=5.263;MAF_USDA=1.639
NC_035089.1	18787795	.	A	G	.	.	MAF_USDA=21.176
NC_035089.1	18787815	.	T	C	.	.	MAF_USDA=4.918
NC_035089.1	18787953	.	A	G	.	.	MAF_USDA=5.294
NC_035089.1	18787976	.	C	T	.	.	MAF_INRAE=11.667
NC_035089.1	18788219	.	A	G	.	.	MAF_USDA=5.738
NC_035089.1	18788465	.	T	C	.	.	MAF_INRAE=25.949;MAF_USDA=14.118
NC_035089.1	18788547	.	G	A	.	.	MAF_INRAE=2.5
NC_035089.1	18788695	.	G	T	.	.	MAF_USDA=3.279
NC_035089.1	18788825	.	T	C	.	.	MAF_INRAE=10.526;MAF_USDA=4.118
NC_035089.1	18788826	.	G	A	.	.	MAF_INRAE=12.658
NC_035089.1	18788831	.	G	T	.	.	MAF_INRAE=12.658;MAF_USDA=8.824
NC_035089.1	18788875	.	C	A	.	.	MAF_USDA=4.098
NC_035089.1	18788910	.	T	A	.	.	MAF_INRAE=12.658;MAF_USDA=2.459
NC_035089.1	18788998	.	A	C	.	.	MAF_USDA=33.529
NC_035089.1	18789005	.	C	A	.	.	MAF_INRAE=35.0;MAF_USDA=29.167
NC_035089.1	18789017	.	T	A	.	.	MAF_INRAE=35.0;MAF_USDA=28.235
NC_035089.1	18789024	.	A	C	.	.	MAF_USDA=4.706
NC_035089.1	18789037	.	C	G	.	.	MAF_INRAE=48.333;MAF_USDA=19.412
NC_035089.1	18789038	.	C	T	.	.	MAF_INRAE=48.333;MAF_USDA=19.412
NC_035089.1	18789039	.	A	T	.	.	MAF_INRAE=35.0;MAF_USDA=21.765
NC_035089.1	18789058	.	C	A	.	.	MAF_USDA=12.941
NC_035089.1	18789510	.	C	A	.	.	MAF_USDA=10.417
NC_035089.1	18789627	.	G	C	.	.	MAF_USDA=14.286
NC_035089.1	18789669	.	T	C	.	.	MAF_INRAE=10.526;MAF_USDA=11.176
NC_035089.1	18789752	.	A	G	.	.	MAF_INRAE=44.304;MAF_USDA=17.059
NC_035089.1	18789856	.	C	T	.	.	MAF_INRAE=5.263
NC_035089.1	18789879	.	G	A	.	.	MAF_USDA=4.098
NC_035089.1	18789919	.	A	C	.	.	MAF_USDA=1.639
NC_035089.1	18789931	.	T	G	.	.	MAF_USDA=17.213
NC_035089.1	18790083	.	G	A	.	.	MAF_USDA=2.941
NC_035089.1	18790168	.	G	T	.	.	MAF_INRAE=10.526;MAF_USDA=17.647
NC_035089.1	18790215	.	A	G	.	.	MAF_USDA=18.824
NC_035089.1	18790255	.	C	T	.	.	MAF_USDA=2.941
NC_035089.1	18790359	.	G	T	.	.	MAF_INRAE=39.167
NC_035089.1	18790396	.	T	G	.	.	MAF_USDA=1.639
NC_035089.1	18790548	.	T	A	.	.	MAF_INRAE=46.203;MAF_USDA=19.412
NC_035089.1	18790593	.	C	T	.	.	MAF_INRAE=3.797;MAF_USDA=5.294
NC_035089.1	18790611	.	A	C	.	.	MAF_INRAE=3.797;MAF_USDA=8.824
NC_035089.1	18790668	.	C	T	.	.	MAF_USDA=18.235
NC_035089.1	18790673	.	T	G	.	.	MAF_USDA=6.471
NC_035089.1	18790687	.	C	A	.	.	MAF_USDA=5.882
NC_035089.1	18790702	.	C	G	.	.	MAF_INRAE=1.667
NC_035089.1	18790743	.	A	T	.	.	MAF_USDA=2.459
NC_035089.1	18790854	.	G	T	.	.	MAF_USDA=6.25
NC_035089.1	18790912	.	A	G	.	.	MAF_USDA=2.941
NC_035089.1	18790937	.	C	T	.	.	MAF_USDA=2.083
NC_035089.1	18791018	.	G	A	.	.	MAF_USDA=2.459
NC_035089.1	18791068	.	A	G	.	.	MAF_INRAE=25.949;MAF_USDA=11.176
NC_035089.1	18791089	.	C	G	.	.	MAF_INRAE=42.405;MAF_USDA=43.529
NC_035089.1	18791108	.	G	T	.	.	MAF_USDA=5.738
NC_035089.1	18791132	.	C	A	.	.	MAF_INRAE=15.823;MAF_USDA=44.706
NC_035089.1	18791138	.	T	C	.	.	MAF_USDA=4.098
NC_035089.1	18791141	.	C	G	.	.	MAF_INRAE=46.203;MAF_USDA=18.235
NC_035089.1	18791157	.	C	A	.	.	MAF_INRAE=29.747;MAF_USDA=20.588
NC_035089.1	18791165	.	A	G	.	.	MAF_USDA=1.639
NC_035089.1	18791206	.	A	T	.	.	MAF_USDA=18.852
NC_035089.1	18791207	.	G	C	.	.	MAF_USDA=6.557
NC_035089.1	18791419	.	A	G	.	.	MAF_USDA=22.941
NC_035089.1	18791444	.	G	A	.	.	MAF_INRAE=13.291;MAF_USDA=8.235
NC_035089.1	18791506	.	A	T	.	.	MAF_INRAE=25.949;MAF_USDA=11.176
NC_035089.1	18791511	.	T	A	.	.	MAF_USDA=10.0
NC_035089.1	18791635	.	T	C	.	.	MAF_USDA=5.738
NC_035089.1	18791745	.	G	A	.	.	MAF_USDA=4.098
NC_035089.1	18791851	.	GAAAAAAC	GAAAAAAA	.	.	MAF_USDA=39.583
NC_035089.1	18791858	.	C	A	.	.	MAF_INRAE=29.747
NC_035089.1	18791871	.	C	T	.	.	MAF_INRAE=29.747;MAF_USDA=46.721
NC_035089.1	18791895	.	C	T	.	.	MAF_INRAE=25.949;MAF_USDA=10.588
NC_035089.1	18791904	.	C	T	.	.	MAF_USDA=2.941
NC_035089.1	18791949	.	A	T	.	.	MAF_USDA=3.279
NC_035089.1	18792075	.	T	A	.	.	MAF_INRAE=47.468;MAF_USDA=22.941
NC_035089.1	18792091	.	G	A	.	.	MAF_USDA=1.639
NC_035089.1	18792164	.	G	T	.	.	MAF_USDA=4.098
NC_035089.1	18792225	.	C	A	.	.	MAF_USDA=4.098
NC_035089.1	18792319	.	T	G	.	.	MAF_INRAE=42.405;MAF_USDA=37.059
NC_035089.1	18792410	.	G	A	.	.	MAF_USDA=2.459
NC_035089.1	18792514	.	C	T	.	.	MAF_USDA=27.059
NC_035089.1	18792568	.	C	A	.	.	MAF_USDA=1.639
NC_035089.1	18792636	.	A	G	.	.	MAF_USDA=7.059
NC_035089.1	18792649	.	T	A	.	.	MAF_USDA=10.417
NC_035089.1	18792661	.	C	G	.	.	MAF_USDA=7.059
NC_035089.1	18792680	.	A	T	.	.	MAF_USDA=7.059
NC_035089.1	18792790	.	T	A	.	.	MAF_INRAE=16.456;MAF_USDA=18.75
NC_035089.1	18792791	.	T	C	.	.	MAF_USDA=3.529
NC_035089.1	18792814	.	C	A	.	.	MAF_INRAE=46.203;MAF_USDA=21.765
NC_035089.1	18793023	.	G	A	.	.	MAF_INRAE=12.658;MAF_USDA=6.557
NC_035089.1	18793072	.	A	G	.	.	MAF_INRAE=25.949;MAF_USDA=11.765
NC_035089.1	18793073	.	A	T	.	.	MAF_INRAE=27.5;MAF_USDA=11.176
NC_035089.1	18793120	.	A	C	.	.	MAF_INRAE=28.481;MAF_USDA=20.588
NC_035089.1	18793146	.	T	C	.	.	MAF_USDA=1.667
NC_035089.1	18793162	.	A	G	.	.	MAF_USDA=23.81
NC_035089.1	18793198	.	G	T	.	.	MAF_USDA=6.25
NC_035089.1	18793202	.	C	T	.	.	MAF_INRAE=5.263;MAF_USDA=16.667
NC_035089.1	18793257	.	G	T	.	.	MAF_INRAE=1.667
NC_035089.1	18793348	.	G	T	.	.	MAF_INRAE=10.526
NC_035089.1	18793370	.	A	G	.	.	MAF_INRAE=25.316;MAF_USDA=22.917
NC_035089.1	18793382	.	G	T	.	.	MAF_INRAE=25.316;MAF_USDA=22.917
NC_035089.1	18793460	.	C	T	.	.	MAF_USDA=8.333
NC_035089.1	18793542	.	T	A	.	.	MAF_INRAE=3.797;MAF_USDA=6.25
NC_035089.1	18794079	.	A	G	.	.	MAF_INRAE=27.5;MAF_USDA=7.377
NC_035089.1	18794097	.	A	C	.	.	MAF_INRAE=14.557;MAF_USDA=23.529
NC_035089.1	18794256	.	C	T	.	.	MAF_USDA=4.706
NC_035089.1	18794259	.	A	G	.	.	MAF_INRAE=5.063;MAF_USDA=28.235
NC_035089.1	18794313	.	T	A	.	.	MAF_INRAE=10.526
NC_035089.1	18794316	.	G	C	.	.	MAF_USDA=7.377
NC_035089.1	18794333	.	A	G	.	.	MAF_USDA=1.639
NC_035089.1	18794334	.	A	C	.	.	MAF_INRAE=3.797;MAF_USDA=8.235
NC_035089.1	18794382	.	G	A	.	.	MAF_INRAE=24.167;MAF_USDA=3.279
NC_035089.1	18794483	.	A	G	.	.	MAF_INRAE=5.063;MAF_USDA=21.765
NC_035089.1	18794587	.	C	T	.	.	MAF_INRAE=21.053;MAF_USDA=5.085
NC_035089.1	18794589	.	A	G	.	.	MAF_USDA=4.237
NC_035089.1	18794643	.	T	G	.	.	MAF_USDA=2.976
NC_035089.1	18794648	.	T	C	.	.	MAF_USDA=25.0
NC_035089.1	18794700	.	A	C	.	.	MAF_INRAE=42.405;MAF_USDA=35.882
NC_035089.1	18794715	.	C	A	.	.	MAF_INRAE=25.949;MAF_USDA=11.176
NC_035089.1	18794742	.	C	T	.	.	MAF_INRAE=24.167;MAF_USDA=4.706
NC_035089.1	18794769	.	C	G	.	.	MAF_INRAE=12.025;MAF_USDA=7.059
NC_035089.1	18794868	.	C	T	.	.	MAF_INRAE=10.526;MAF_USDA=8.824
NC_035089.1	18794881	.	G	C	.	.	MAF_INRAE=3.797;MAF_USDA=12.5
NC_035089.1	18794916	.	G	A	.	.	MAF_INRAE=24.684;MAF_USDA=10.0
NC_035089.1	18794927	.	G	A	.	.	MAF_INRAE=25.833;MAF_USDA=22.917
NC_035089.1	18794934	.	A	G	.	.	MAF_INRAE=24.684;MAF_USDA=11.176
NC_035089.1	18794943	.	C	T	.	.	MAF_USDA=4.098
NC_035089.1	18794993	.	G	A	.	.	MAF_INRAE=24.167;MAF_USDA=8.333
NC_035089.1	18794994	.	T	G	.	.	MAF_USDA=1.639
NC_035089.1	18795176	.	C	T	.	.	MAF_USDA=2.459
NC_035089.1	18795188	.	G	A	.	.	MAF_INRAE=5.263;MAF_USDA=4.098
NC_035089.1	18795192	.	C	T	.	.	MAF_INRAE=7.595;MAF_USDA=35.294
NC_035089.1	18795194	.	C	T	.	.	MAF_INRAE=4.167;MAF_USDA=32.941
NC_035089.1	18795202	.	A	G	.	.	MAF_USDA=4.918
NC_035089.1	18795296	.	G	A	.	.	MAF_USDA=2.941
NC_035089.1	18795310	.	C	T	.	.	MAF_INRAE=19.62;MAF_USDA=20.833
NC_035089.1	18795325	.	G	T	.	.	MAF_USDA=2.459
NC_035089.1	18795340	.	C	T	.	.	MAF_INRAE=27.215;MAF_USDA=15.882
NC_035089.1	18795345	.	T	C	.	.	MAF_INRAE=4.167;MAF_USDA=2.459
NC_035089.1	18795349	.	A	G	.	.	MAF_INRAE=12.025;MAF_USDA=40.0
NC_035089.1	18795402	.	C	T	.	.	MAF_USDA=10.417
NC_035089.1	18795403	.	A	G	.	.	MAF_INRAE=4.43;MAF_USDA=33.529
NC_035089.1	18795453	.	T	C	.	.	MAF_INRAE=5.263
NC_035089.1	18795465	.	G	T	.	.	MAF_INRAE=10.0
NC_035089.1	18795494	.	C	T	.	.	MAF_INRAE=5.263;MAF_USDA=2.941
NC_035089.1	18795497	.	T	C	.	.	MAF_INRAE=37.5;MAF_USDA=45.882
NC_035089.1	18795558	.	G	C	.	.	MAF_USDA=2.353
NC_035089.1	18795580	.	T	A	.	.	MAF_INRAE=8.861;MAF_USDA=5.294
NC_035089.1	18795581	.	A	T	.	.	MAF_INRAE=10.0;MAF_USDA=5.294
NC_035089.1	18795624	.	C	A	.	.	MAF_INRAE=19.62;MAF_USDA=10.588
NC_035089.1	18795675	.	A	C	.	.	MAF_USDA=1.639
NC_035089.1	18795713	.	G	C	.	.	MAF_INRAE=40.506;MAF_USDA=45.294
NC_035089.1	18796013	.	G	A	.	.	MAF_INRAE=5.263;MAF_USDA=5.0
NC_035089.1	18796048	.	T	G	.	.	MAF_USDA=7.647
NC_035089.1	18796089	.	A	C	.	.	MAF_INRAE=3.797;MAF_USDA=8.235
NC_035089.1	18796244	.	C	A	.	.	MAF_USDA=1.667
NC_035089.1	18796320	.	T	C	.	.	MAF_INRAE=31.646;MAF_USDA=30.588
NC_035089.1	18796349	.	C	T	.	.	MAF_INRAE=25.316;MAF_USDA=12.941
NC_035089.1	18796350	.	G	A	.	.	MAF_USDA=4.918
NC_035089.1	18796426	.	G	C	.	.	MAF_USDA=2.941
NC_035089.1	18796431	.	G	A	.	.	MAF_INRAE=34.177;MAF_USDA=32.353
NC_035089.1	18796440	.	C	T	.	.	MAF_INRAE=8.861;MAF_USDA=2.459
NC_035089.1	18796537	.	G	A	.	.	MAF_INRAE=3.797;MAF_USDA=20.833
NC_035089.1	18796579	.	G	A	.	.	MAF_INRAE=4.167;MAF_USDA=1.639
NC_035089.1	18796650	.	G	T	.	.	MAF_INRAE=50.0;MAF_USDA=46.429
NC_035089.1	18796661	.	G	T	.	.	MAF_USDA=1.639
NC_035089.1	18796700	.	T	G	.	.	MAF_INRAE=19.62;MAF_USDA=11.176
NC_035089.1	18796724	.	A	T	.	.	MAF_INRAE=5.263;MAF_USDA=7.229
NC_035089.1	18796733	.	T	C	.	.	MAF_INRAE=8.861;MAF_USDA=5.882
NC_035089.1	18796735	.	C	T	.	.	MAF_INRAE=13.333;MAF_USDA=21.765
NC_035089.1	18796779	.	G	A	.	.	MAF_INRAE=45.57;MAF_USDA=40.588
NC_035089.1	18796809	.	G	T	.	.	MAF_USDA=1.639
NC_035089.1	18796888	.	A	C	.	.	MAF_INRAE=10.0
NC_035089.1	18796959	.	A	T	.	.	MAF_INRAE=45.57;MAF_USDA=47.647
NC_035089.1	18797020	.	C	T	.	.	MAF_INRAE=25.949
NC_035089.1	18797023	.	G	A	.	.	MAF_INRAE=13.924
NC_035089.1	18797042	.	T	C	.	.	MAF_INRAE=38.333
NC_035089.1	18797099	.	C	A	.	.	MAF_INRAE=8.861;MAF_USDA=2.459
NC_035089.1	18797120	.	G	T	.	.	MAF_USDA=1.639
NC_035089.1	18797295	.	C	T	.	.	MAF_INRAE=36.709;MAF_USDA=17.059
NC_035089.1	18797359	.	G	T	.	.	MAF_USDA=1.639
NC_035089.1	18797367	.	C	T	.	.	MAF_INRAE=4.167;MAF_USDA=2.459
NC_035089.1	18797371	.	T	A	.	.	MAF_INRAE=4.167;MAF_USDA=2.459
NC_035089.1	18797382	.	G	A	.	.	MAF_INRAE=4.167;MAF_USDA=3.279
NC_035089.1	18797400	.	A	C	.	.	MAF_INRAE=47.468;MAF_USDA=35.882
NC_035089.1	18797469	.	C	T	.	.	MAF_INRAE=25.949;MAF_USDA=11.765
NC_035089.1	18797476	.	T	A	.	.	MAF_USDA=2.353
NC_035089.1	18797554	.	G	A	.	.	MAF_USDA=1.639
NC_035089.1	18797595	.	C	T	.	.	MAF_USDA=11.176
NC_035089.1	18797656	.	C	T	.	.	MAF_USDA=1.639
NC_035089.1	18797692	.	G	A	.	.	MAF_INRAE=28.481;MAF_USDA=30.588
NC_035089.1	18797814	.	G	A	.	.	MAF_INRAE=26.582;MAF_USDA=23.529
NC_035089.1	18797843	.	C	A	.	.	MAF_USDA=2.459
NC_035089.1	18797861	.	G	A	.	.	MAF_INRAE=37.342;MAF_USDA=13.529
NC_035089.1	18798047	.	C	T	.	.	MAF_USDA=4.098
NC_035089.1	18798084	.	T	A	.	.	MAF_INRAE=13.924;MAF_USDA=10.656
NC_035089.1	18798119	.	C	T	.	.	MAF_INRAE=23.418;MAF_USDA=8.824
NC_035089.1	18798170	.	G	C	.	.	MAF_INRAE=36.842;MAF_USDA=40.0
NC_035089.1	18798195	.	A	T	.	.	MAF_INRAE=7.5
NC_035089.1	18798473	.	C	T	.	.	MAF_USDA=30.12
NC_035089.1	18798625	.	C	T	.	.	MAF_USDA=3.279
NC_035089.1	18798668	.	C	G	.	.	MAF_INRAE=23.333;MAF_USDA=20.0
NC_035089.1	18798956	.	C	A	.	.	MAF_USDA=1.639
NC_035089.1	18798963	.	A	G	.	.	MAF_USDA=6.557
NC_035089.1	18799185	.	C	T	.	.	MAF_USDA=35.119
NC_035089.1	18799294	.	G	T	.	.	MAF_INRAE=3.797;MAF_USDA=8.824
NC_035089.1	18799304	.	G	T	.	.	MAF_INRAE=5.263;MAF_USDA=7.143
NC_035089.1	18799363	.	G	A	.	.	MAF_INRAE=3.797
NC_035089.1	18799367	.	C	T	.	.	MAF_INRAE=4.167;MAF_USDA=5.085
NC_035089.1	18799432	.	C	G	.	.	MAF_USDA=1.695
NC_035089.1	18799436	.	C	T	.	.	MAF_INRAE=29.747;MAF_USDA=19.277
NC_035089.1	18799495	.	C	G	.	.	MAF_INRAE=8.861;MAF_USDA=7.738
NC_035089.1	18799499	.	C	T	.	.	MAF_USDA=4.167
NC_035089.1	18799501	.	C	T	.	.	MAF_INRAE=32.278;MAF_USDA=47.619
NC_035089.1	18799557	.	G	A	.	.	MAF_USDA=5.882
NC_035089.1	18799580	.	T	A	.	.	MAF_INRAE=23.418;MAF_USDA=17.059
NC_035089.1	18799581	.	A	T	.	.	MAF_USDA=6.25
NC_035089.1	18799590	.	C	T	.	.	MAF_INRAE=8.861;MAF_USDA=21.176
NC_035089.1	18799601	.	A	C	.	.	MAF_USDA=3.279
NC_035089.1	18799757	.	C	T	.	.	MAF_INRAE=4.43;MAF_USDA=8.824
NC_035089.1	18799819	.	T	A	.	.	MAF_INRAE=24.051;MAF_USDA=15.882
NC_035089.1	18799875	.	G	T	.	.	MAF_INRAE=43.038;MAF_USDA=28.235
NC_035089.1	18799894	.	A	G	.	.	MAF_INRAE=43.038;MAF_USDA=28.235
NC_035089.1	18799920	.	T	C	.	.	MAF_INRAE=5.263;MAF_USDA=9.412
NC_035089.1	18799939	.	T	C	.	.	MAF_INRAE=32.278;MAF_USDA=48.235
NC_035089.1	18799943	.	T	A	.	.	MAF_USDA=4.098
NC_035089.1	18799958	.	C	T	.	.	MAF_INRAE=8.861;MAF_USDA=8.824
NC_035089.1	18800189	.	C	T	.	.	MAF_INRAE=29.747;MAF_USDA=18.824
NC_035089.1	18800200	.	C	T	.	.	MAF_INRAE=32.278;MAF_USDA=48.235
NC_035089.1	18800203	.	C	T	.	.	MAF_INRAE=32.5;MAF_USDA=48.235
NC_035089.1	18800205	.	G	A	.	.	MAF_USDA=6.471
NC_035089.1	18800251	.	C	A	.	.	MAF_INRAE=8.861;MAF_USDA=8.235
NC_035089.1	18800261	.	C	A	.	.	MAF_INRAE=25.949;MAF_USDA=11.765
NC_035089.1	18800341	.	C	T	.	.	MAF_INRAE=32.278;MAF_USDA=48.824
NC_035089.1	18800548	.	A	C	.	.	MAF_INRAE=24.051;MAF_USDA=27.647
NC_035089.1	18800549	.	C	T	.	.	MAF_INRAE=24.167;MAF_USDA=4.706
NC_035089.1	18800639	.	T	C	.	.	MAF_USDA=6.25
NC_035089.1	18800653	.	C	T	.	.	MAF_USDA=4.918
NC_035089.1	18800661	.	C	A	.	.	MAF_INRAE=8.861;MAF_USDA=8.824
NC_035089.1	18800680	.	A	C	.	.	MAF_INRAE=8.861;MAF_USDA=8.824
NC_035089.1	18800682	.	C	A	.	.	MAF_INRAE=22.5;MAF_USDA=20.588
NC_035089.1	18800694	.	A	C	.	.	MAF_INRAE=15.0
NC_035089.1	18800725	.	A	C	.	.	MAF_INRAE=32.278;MAF_USDA=48.824
NC_035089.1	18800986	.	G	C	.	.	MAF_USDA=4.918
NC_035089.1	18801087	.	G	A	.	.	MAF_USDA=2.459
NC_035089.1	18801158	.	T	C	.	.	MAF_INRAE=29.747;MAF_USDA=19.412
NC_035089.1	18801242	.	C	T	.	.	MAF_INRAE=8.228;MAF_USDA=8.824
NC_035089.1	18801307	.	G	A	.	.	MAF_USDA=5.833
NC_035089.1	18801348	.	A	C	.	.	MAF_INRAE=32.278;MAF_USDA=48.824
NC_035089.1	18801373	.	A	G	.	.	MAF_USDA=5.738
NC_035089.1	18801394	.	C	A	.	.	MAF_USDA=6.667
NC_035089.1	18801400	.	T	A	.	.	MAF_INRAE=8.861;MAF_USDA=7.647
NC_035089.1	18801538	.	C	T	.	.	MAF_USDA=7.059
NC_035089.1	18801587	.	G	A	.	.	MAF_INRAE=24.051;MAF_USDA=17.059
NC_035089.1	18801590	.	G	A	.	.	MAF_INRAE=11.392;MAF_USDA=7.377
NC_035089.1	18801597	.	A	G	.	.	MAF_INRAE=24.051;MAF_USDA=8.824
NC_035089.1	18801605	.	C	G	.	.	MAF_USDA=6.471
NC_035089.1	18801679	.	C	T	.	.	MAF_INRAE=46.835;MAF_USDA=31.176
NC_035089.1	18801831	.	G	A	.	.	MAF_INRAE=24.167;MAF_USDA=3.279
NC_035089.1	18801832	.	A	T	.	.	MAF_INRAE=24.167;MAF_USDA=3.279
NC_035089.1	18801863	.	G	T	.	.	MAF_INRAE=17.089;MAF_USDA=21.765
NC_035089.1	18801903	.	G	C	.	.	MAF_INRAE=23.418;MAF_USDA=18.75
NC_035089.1	18801967	.	G	C	.	.	MAF_INRAE=1.667
NC_035089.1	18802018	.	T	C	.	.	MAF_USDA=10.0
NC_035089.1	18802075	.	C	T	.	.	MAF_INRAE=5.263;MAF_USDA=12.5
NC_035089.1	18802076	.	A	T	.	.	MAF_USDA=12.5
NC_035089.1	18802116	.	A	G	.	.	MAF_INRAE=40.833
NC_035089.1	18802119	.	T	C	.	.	MAF_INRAE=30.833;MAF_USDA=16.265
NC_035089.1	18802236	.	G	T	.	.	MAF_INRAE=8.861
NC_035089.1	18802242	.	G	T	.	.	MAF_USDA=1.639
NC_035089.1	18802384	.	G	A	.	.	MAF_INRAE=13.924;MAF_USDA=5.738
NC_035089.1	18802433	.	T	C	.	.	MAF_INRAE=1.667
NC_035089.1	18802446	.	C	T	.	.	MAF_INRAE=45.57;MAF_USDA=30.588
NC_035089.1	18802539	.	C	A	.	.	MAF_INRAE=27.5
NC_035089.1	18802607	.	T	G	.	.	MAF_INRAE=29.747
NC_035089.1	18802691	.	G	A	.	.	MAF_USDA=5.738
NC_035089.1	18802714	.	T	A	.	.	MAF_INRAE=5.263;MAF_USDA=4.118
NC_035089.1	18802745	.	G	A	.	.	MAF_USDA=3.529
NC_035089.1	18802786	.	C	A	.	.	MAF_INRAE=15.0
NC_035089.1	18802810	.	C	A	.	.	MAF_INRAE=8.861;MAF_USDA=2.353
NC_035089.1	18802829	.	T	G	.	.	MAF_USDA=3.279
NC_035089.1	18802881	.	C	A	.	.	MAF_INRAE=22.5
NC_035089.1	18802994	.	G	A	.	.	MAF_USDA=4.918
NC_035089.1	18803036	.	T	C	.	.	MAF_INRAE=29.747;MAF_USDA=34.706
NC_035089.1	18803073	.	C	G	.	.	MAF_INRAE=5.263;MAF_USDA=7.143
NC_035089.1	18803114	.	T	C	.	.	MAF_INRAE=31.579;MAF_USDA=37.647
NC_035089.1	18803789	.	ATTTTTTTTTA	ATTTTTTTTTT	.	.	MAF_USDA=6.25
NC_035089.1	18803855	.	G	T	.	.	MAF_USDA=19.412
NC_035089.1	18803873	.	A	G	.	.	MAF_INRAE=21.053;MAF_USDA=4.918
NC_035089.1	18803875	.	G	C	.	.	MAF_USDA=4.918
NC_035089.1	18803942	.	C	T	.	.	MAF_INRAE=10.526
NC_035089.1	18803968	.	A	G	.	.	MAF_USDA=2.459
NC_035089.1	18803984	.	T	C	.	.	MAF_INRAE=31.579;MAF_USDA=31.765
NC_035089.1	18803987	.	A	C	.	.	MAF_USDA=3.279
NC_035089.1	18804009	.	C	T	.	.	MAF_INRAE=8.861;MAF_USDA=2.941
NC_035089.1	18804169	.	G	A	.	.	MAF_USDA=2.459
NC_035089.1	18804174	.	T	C	.	.	MAF_INRAE=12.658;MAF_USDA=18.235
NC_035089.1	18804233	.	C	T	.	.	MAF_USDA=2.459
NC_035089.1	18804240	.	C	T	.	.	MAF_INRAE=3.797;MAF_USDA=7.647
NC_035089.1	18804278	.	G	T	.	.	MAF_USDA=6.557
NC_035089.1	18804336	.	G	A	.	.	MAF_INRAE=29.747;MAF_USDA=43.75
NC_035089.1	18804350	.	T	A	.	.	MAF_USDA=2.459
NC_035089.1	18804383	.	T	C	.	.	MAF_INRAE=12.025;MAF_USDA=17.647
NC_035089.1	18804417	.	A	G	.	.	MAF_INRAE=11.392;MAF_USDA=18.235
NC_035089.1	18804511	.	G	A	.	.	MAF_INRAE=35.0;MAF_USDA=15.882
NC_035089.1	18804518	.	G	A	.	.	MAF_INRAE=35.0;MAF_USDA=16.071
NC_035089.1	18804521	.	T	G	.	.	MAF_USDA=17.262
NC_035089.1	18804545	.	T	G	.	.	MAF_USDA=17.059
NC_035089.1	18804619	.	A	T	.	.	MAF_USDA=2.083
NC_035089.1	18804638	.	T	C	.	.	MAF_INRAE=5.263;MAF_USDA=2.941
NC_035089.1	18804648	.	T	C	.	.	MAF_INRAE=5.263;MAF_USDA=2.941
NC_035089.1	18804655	.	T	C	.	.	MAF_INRAE=19.167;MAF_USDA=23.529
NC_035089.1	18804709	.	A	G	.	.	MAF_INRAE=20.833;MAF_USDA=3.279
NC_035089.1	18804789	.	C	T	.	.	MAF_INRAE=15.789;MAF_USDA=14.881
NC_035089.1	18804828	.	C	T	.	.	MAF_INRAE=32.911;MAF_USDA=16.471
NC_035089.1	18804839	.	C	T	.	.	MAF_INRAE=3.797;MAF_USDA=1.639
NC_035089.1	18804898	.	G	A	.	.	MAF_USDA=3.279
NC_035089.1	18804922	.	C	T	.	.	MAF_USDA=6.25
NC_035089.1	18805107	.	T	C	.	.	MAF_INRAE=3.797;MAF_USDA=1.639
NC_035089.1	18805112	.	C	T	.	.	MAF_INRAE=41.772;MAF_USDA=30.588
NC_035089.1	18805122	.	A	C	.	.	MAF_INRAE=8.861;MAF_USDA=12.941
NC_035089.1	18805211	.	C	T	.	.	MAF_INRAE=33.544;MAF_USDA=28.824
NC_035089.1	18805219	.	C	A	.	.	MAF_INRAE=33.544;MAF_USDA=29.412
NC_035089.1	18805234	.	T	C	.	.	MAF_INRAE=33.544;MAF_USDA=27.647
NC_035089.1	18805403	.	A	T	.	.	MAF_USDA=2.941
NC_035089.1	18805412	.	A	G	.	.	MAF_INRAE=37.975;MAF_USDA=38.824
NC_035089.1	18805420	.	A	C	.	.	MAF_INRAE=37.975;MAF_USDA=39.412
NC_035089.1	18805548	.	G	T	.	.	MAF_INRAE=5.263
NC_035089.1	18805596	.	A	G	.	.	MAF_INRAE=10.526
NC_035089.1	18805616	.	A	T	.	.	MAF_INRAE=3.797;MAF_USDA=1.639
NC_035089.1	18805677	.	T	G	.	.	MAF_USDA=2.459
NC_035089.1	18805695	.	C	T	.	.	MAF_USDA=1.639
NC_035089.1	18805710	.	C	G	.	.	MAF_INRAE=10.0;MAF_USDA=2.083
NC_035089.1	18805718	.	G	A	.	.	MAF_INRAE=25.316;MAF_USDA=11.765
NC_035089.1	18805836	.	G	T	.	.	MAF_INRAE=3.797;MAF_USDA=4.918
NC_035089.1	18805941	.	A	T	.	.	MAF_USDA=3.39
NC_035089.1	18806200	.	A	G	.	.	MAF_USDA=1.639
NC_035089.1	18806210	.	T	C	.	.	MAF_INRAE=31.579;MAF_USDA=29.412
NC_035089.1	18806219	.	G	A	.	.	MAF_INRAE=5.263;MAF_USDA=3.529
NC_035089.1	18806244	.	T	C	.	.	MAF_USDA=6.25
NC_035089.1	18806246	.	A	T	.	.	MAF_USDA=6.25
NC_035089.1	18806320	.	G	A	.	.	MAF_INRAE=5.263;MAF_USDA=4.118
NC_035089.1	18806322	.	C	T,A	.	.	MAF_INRAE=3.165;MAF_USDA=16.667
NC_035089.1	18806403	.	G	A	.	.	MAF_USDA=2.459
NC_035089.1	18806416	.	G	T	.	.	MAF_INRAE=8.228
NC_035089.1	18806533	.	A	G	.	.	MAF_INRAE=37.342;MAF_USDA=36.471
NC_035089.1	18806563	.	A	G	.	.	MAF_USDA=3.279
NC_035089.1	18806624	.	C	G	.	.	MAF_USDA=2.459
NC_035089.1	18806777	.	AGGGGGG	AGGGGGA	.	.	MAF_USDA=2.083
NC_035089.1	18806990	.	A	C	.	.	MAF_INRAE=32.278
NC_035089.1	18807006	.	G	A	.	.	MAF_INRAE=25.949;MAF_USDA=11.31
NC_035089.1	18807009	.	T	A	.	.	MAF_INRAE=32.278;MAF_USDA=20.238
NC_035089.1	18807050	.	C	A	.	.	MAF_INRAE=12.658;MAF_USDA=13.095
NC_035089.1	18807171	.	C	G	.	.	MAF_INRAE=22.5;MAF_USDA=3.279
NC_035089.1	18807182	.	C	T	.	.	MAF_INRAE=3.797
NC_035089.1	18807188	.	C	T	.	.	MAF_USDA=7.059
NC_035089.1	18807208	.	C	T	.	.	MAF_INRAE=25.949;MAF_USDA=11.176
NC_035089.1	18807268	.	A	T	.	.	MAF_USDA=2.459
NC_035089.1	18807316	.	G	A	.	.	MAF_USDA=2.941
NC_035089.1	18807374	.	C	A	.	.	MAF_INRAE=4.43;MAF_USDA=2.459
NC_035089.1	18807432	.	C	T	.	.	MAF_INRAE=5.263;MAF_USDA=3.529
NC_035089.1	18807492	.	G	T	.	.	MAF_INRAE=23.418;MAF_USDA=23.529
NC_035089.1	18807499	.	T	A	.	.	MAF_INRAE=5.263;MAF_USDA=4.167
NC_035089.1	18807619	.	G	C	.	.	MAF_INRAE=35.0
NC_035089.1	18807621	.	A	C	.	.	MAF_INRAE=35.0
NC_035089.1	18807655	.	G	A	.	.	MAF_INRAE=19.167
NC_035089.1	18807671	.	A	G	.	.	MAF_INRAE=33.333
NC_035089.1	18807673	.	G	A	.	.	MAF_INRAE=17.5
NC_035089.1	18807683	.	G	A	.	.	MAF_INRAE=16.667
NC_035089.1	18807729	.	A	G	.	.	MAF_USDA=12.5
NC_035089.1	18807766	.	T	C	.	.	MAF_INRAE=1.667
NC_035089.1	18807772	.	A	G	.	.	MAF_INRAE=13.333
NC_035089.1	18807887	.	T	G	.	.	MAF_USDA=1.639
NC_035089.1	18807916	.	A	C	.	.	MAF_USDA=1.639
NC_035089.1	18807937	.	G	T	.	.	MAF_INRAE=5.263;MAF_USDA=4.118
NC_035089.1	18808152	.	A	T	.	.	MAF_USDA=1.639
NC_035089.1	18808172	.	G	A	.	.	MAF_USDA=3.279
NC_035089.1	18808306	.	C	T	.	.	MAF_INRAE=25.316;MAF_USDA=7.647
NC_035089.1	18808338	.	G	A	.	.	MAF_INRAE=3.797;MAF_USDA=10.588
NC_035089.1	18809390	.	T	C	.	.	MAF_USDA=5.422
NC_035089.1	18809478	.	T	G	.	.	MAF_INRAE=47.368;MAF_USDA=25.0
NC_035089.1	18809537	.	T	A	.	.	MAF_USDA=2.353
NC_035089.1	18809553	.	G	T	.	.	MAF_INRAE=5.263;MAF_USDA=2.353
NC_035089.1	18809555	.	A	G	.	.	MAF_USDA=2.353
NC_035089.1	18809567	.	C	A	.	.	MAF_INRAE=21.053;MAF_USDA=12.941
NC_035089.1	18809591	.	A	T	.	.	MAF_USDA=2.586
NC_035089.1	18809592	.	C	T	.	.	MAF_INRAE=42.405;MAF_USDA=41.667
NC_035089.1	18809700	.	T	A	.	.	MAF_INRAE=12.658;MAF_USDA=9.412
NC_035089.1	18809896	.	C	A	.	.	MAF_INRAE=12.658;MAF_USDA=14.118
NC_035089.1	18810004	.	T	G	.	.	MAF_INRAE=2.5
NC_035089.1	18810008	.	A	C	.	.	MAF_INRAE=2.5
NC_035089.1	18810054	.	T	G	.	.	MAF_INRAE=23.418
NC_035089.1	18810106	.	T	C	.	.	MAF_INRAE=12.658
NC_035089.1	18812109	.	T	C	.	.	MAF_INRAE=14.167
NC_035089.1	18812308	.	T	C	.	.	MAF_USDA=1.639
NC_035089.1	18812393	.	T	G	.	.	MAF_USDA=2.353
NC_035089.1	18812471	.	G	A	.	.	MAF_INRAE=21.053;MAF_USDA=10.0
NC_035089.1	18812685	.	A	C	.	.	MAF_INRAE=10.0;MAF_USDA=2.459
NC_035089.1	18812691	.	C	T	.	.	MAF_USDA=4.918
NC_035089.1	18812692	.	G	A	.	.	MAF_USDA=2.459
NC_035089.1	18812734	.	T	C	.	.	MAF_USDA=22.917
NC_035089.1	18812747	.	C	T	.	.	MAF_INRAE=31.646;MAF_USDA=38.235
NC_035089.1	18812751	.	C	T	.	.	MAF_USDA=2.941
NC_035089.1	18812753	.	A	C	.	.	MAF_INRAE=12.658;MAF_USDA=10.0
NC_035089.1	18812789	.	G	A	.	.	MAF_INRAE=12.658;MAF_USDA=15.882
NC_035089.1	18812861	.	A	C	.	.	MAF_INRAE=4.43;MAF_USDA=8.824
NC_035089.1	18812895	.	T	C	.	.	MAF_USDA=1.639
NC_035089.1	18812954	.	C	T	.	.	MAF_INRAE=12.658;MAF_USDA=15.294
NC_035089.1	18812956	.	T	A	.	.	MAF_INRAE=15.0
NC_035089.1	18812976	.	A	T	.	.	MAF_USDA=6.557
NC_035089.1	18813004	.	A	G	.	.	MAF_INRAE=12.658;MAF_USDA=15.882
NC_035089.1	18813057	.	A	T	.	.	MAF_USDA=15.882
NC_035089.1	18813138	.	T	A	.	.	MAF_INRAE=15.0
NC_035089.1	18813141	.	A	C	.	.	MAF_INRAE=12.658;MAF_USDA=17.647
NC_035089.1	18813241	.	C	T	.	.	MAF_USDA=4.918
NC_035089.1	18813357	.	C	T	.	.	MAF_INRAE=31.646;MAF_USDA=38.235
NC_035089.1	18813370	.	G	A	.	.	MAF_INRAE=3.797;MAF_USDA=9.016
NC_035089.1	18813400	.	G	C	.	.	MAF_INRAE=12.025;MAF_USDA=15.294
NC_035089.1	18813438	.	A	C	.	.	MAF_INRAE=12.025;MAF_USDA=15.882
NC_035089.1	18813589	.	C	T	.	.	MAF_USDA=1.639
NC_035089.1	18813608	.	A	C	.	.	MAF_INRAE=12.658;MAF_USDA=16.393
NC_035089.1	18813610	.	T	C	.	.	MAF_INRAE=10.0;MAF_USDA=15.294
NC_035089.1	18813651	.	G	T	.	.	MAF_USDA=13.529
NC_035089.1	18813698	.	G	A	.	.	MAF_USDA=9.836
NC_035089.1	18813756	.	C	A	.	.	MAF_USDA=1.667
NC_035089.1	18813757	.	A	G	.	.	MAF_USDA=1.667
NC_035089.1	18813793	.	C	A	.	.	MAF_INRAE=12.025;MAF_USDA=9.524
NC_035089.1	18813831	.	A	T	.	.	MAF_INRAE=8.861;MAF_USDA=2.459
NC_035089.1	18813919	.	G	A	.	.	MAF_USDA=14.706
NC_035089.1	18813967	.	C	T	.	.	MAF_USDA=16.471
NC_035089.1	18813995	.	C	T	.	.	MAF_INRAE=23.333;MAF_USDA=3.279
NC_035089.1	18814030	.	C	A	.	.	MAF_INRAE=4.43;MAF_USDA=4.706
NC_035089.1	18814031	.	G	A	.	.	MAF_INRAE=12.658;MAF_USDA=10.0
NC_035089.1	18814051	.	T	G	.	.	MAF_INRAE=3.797
NC_035089.1	18814207	.	G	T	.	.	MAF_INRAE=12.658;MAF_USDA=17.059
NC_035089.1	18814210	.	A	G	.	.	MAF_INRAE=10.0;MAF_USDA=17.059
NC_035089.1	18814228	.	G	A	.	.	MAF_USDA=12.941
NC_035089.1	18814236	.	T	A	.	.	MAF_INRAE=12.658;MAF_USDA=15.294
NC_035089.1	18814238	.	C	T	.	.	MAF_INRAE=10.0;MAF_USDA=15.294
NC_035089.1	18814278	.	C	A	.	.	MAF_INRAE=12.658;MAF_USDA=17.059
NC_035089.1	18814321	.	C	A	.	.	MAF_INRAE=12.025;MAF_USDA=16.471
NC_035089.1	18814339	.	T	C	.	.	MAF_INRAE=12.025;MAF_USDA=17.059
NC_035089.1	18814407	.	G	A	.	.	MAF_INRAE=1.667
NC_035089.1	18814475	.	G	T	.	.	MAF_INRAE=12.025;MAF_USDA=16.471
NC_035089.1	18814486	.	C	A	.	.	MAF_USDA=1.639
NC_035089.1	18814554	.	A	G	.	.	MAF_USDA=8.197
NC_035089.1	18814628	.	G	A	.	.	MAF_INRAE=12.025;MAF_USDA=17.059
NC_035089.1	18814712	.	A	T	.	.	MAF_INRAE=12.658;MAF_USDA=17.059
NC_035089.1	18814722	.	T	C	.	.	MAF_INRAE=12.658;MAF_USDA=16.471
NC_035089.1	18814760	.	T	C	.	.	MAF_INRAE=31.646;MAF_USDA=38.824
NC_035089.1	18814809	.	C	T	.	.	MAF_INRAE=12.025;MAF_USDA=10.0
NC_035089.1	18814811	.	C	T	.	.	MAF_INRAE=3.165
NC_035089.1	18814815	.	G	C	.	.	MAF_USDA=4.098
NC_035089.1	18814822	.	T	G	.	.	MAF_USDA=2.459
NC_035089.1	18814850	.	T	G	.	.	MAF_INRAE=47.368;MAF_USDA=36.471
NC_035089.1	18814862	.	C	T	.	.	MAF_USDA=2.459
NC_035089.1	18814895	.	C	A	.	.	MAF_USDA=5.738
NC_035089.1	18814914	.	G	T	.	.	MAF_USDA=1.639
NC_035089.1	18814916	.	C	G	.	.	MAF_INRAE=25.316;MAF_USDA=11.176
NC_035089.1	18814920	.	C	A	.	.	MAF_INRAE=8.861;MAF_USDA=2.459
NC_035089.1	18814941	.	G	C	.	.	MAF_USDA=8.197
NC_035089.1	18814946	.	G	T	.	.	MAF_INRAE=3.797
NC_035089.1	18814956	.	T	C	.	.	MAF_INRAE=12.025;MAF_USDA=18.235
NC_035089.1	18814974	.	T	G	.	.	MAF_INRAE=3.165
NC_035089.1	18815028	.	C	T	.	.	MAF_INRAE=8.861;MAF_USDA=2.353
NC_035089.1	18815029	.	G	C	.	.	MAF_INRAE=12.025;MAF_USDA=18.824
NC_035089.1	18815034	.	T	G	.	.	MAF_INRAE=12.025;MAF_USDA=17.647
NC_035089.1	18815079	.	G	A	.	.	MAF_INRAE=12.658;MAF_USDA=17.213
NC_035089.1	18815105	.	G	A	.	.	MAF_INRAE=20.253
NC_035089.1	18815228	.	G	A	.	.	MAF_INRAE=43.333
NC_035089.1	18815239	.	C	T	.	.	MAF_INRAE=45.0
NC_035089.1	18815243	.	G	A	.	.	MAF_INRAE=9.167
NC_035089.1	18815250	.	G	A	.	.	MAF_INRAE=46.667
NC_035089.1	18815275	.	G	T	.	.	MAF_INRAE=48.333
NC_035089.1	18815290	.	C	G	.	.	MAF_INRAE=48.333
NC_035089.1	18815339	.	T	G	.	.	MAF_INRAE=49.167
NC_035089.1	18815341	.	T	C	.	.	MAF_INRAE=49.167
NC_035089.1	18815349	.	A	T	.	.	MAF_INRAE=46.667
NC_035089.1	18815389	.	T	C	.	.	MAF_INRAE=28.333
NC_035089.1	18815401	.	C	A	.	.	MAF_INRAE=4.167
NC_035089.1	18815417	.	C	A	.	.	MAF_INRAE=16.667
NC_035089.1	18815438	.	C	A	.	.	MAF_INRAE=7.5
NC_035089.1	18816219	.	G	T	.	.	MAF_USDA=2.5
NC_035089.1	18816244	.	T	A	.	.	MAF_USDA=14.583
NC_035089.1	18816246	.	C	T	.	.	MAF_USDA=16.867
NC_035089.1	18816268	.	T	A	.	.	MAF_USDA=10.976
NC_035089.1	18816271	.	G	T	.	.	MAF_USDA=6.78
NC_035089.1	18816309	.	G	T	.	.	MAF_USDA=5.0
NC_035089.1	18816325	.	T	A	.	.	MAF_USDA=10.241
NC_035089.1	18816420	.	A	G	.	.	MAF_INRAE=12.658;MAF_USDA=15.294
NC_035089.1	18816476	.	C	T	.	.	MAF_USDA=2.941
NC_035089.1	18816534	.	A	G	.	.	MAF_INRAE=12.025;MAF_USDA=16.471
NC_035089.1	18816668	.	T	C	.	.	MAF_INRAE=12.658;MAF_USDA=9.412
NC_035089.1	18816674	.	T	C	.	.	MAF_INRAE=12.658;MAF_USDA=9.412
NC_035089.1	18816692	.	A	C	.	.	MAF_INRAE=12.658;MAF_USDA=14.583
NC_035089.1	18816762	.	C	A	.	.	MAF_INRAE=12.658;MAF_USDA=17.059
NC_035089.1	18816791	.	T	C	.	.	MAF_INRAE=12.025;MAF_USDA=6.471
NC_035089.1	18816817	.	C	T	.	.	MAF_USDA=1.639
NC_035089.1	18816870	.	G	A	.	.	MAF_USDA=4.918
NC_035089.1	18816878	.	G	A	.	.	MAF_USDA=4.098
NC_035089.1	18816964	.	A	G	.	.	MAF_INRAE=12.025
NC_035089.1	18817047	.	A	C	.	.	MAF_INRAE=12.658;MAF_USDA=10.588
NC_035089.1	18817100	.	G	A	.	.	MAF_INRAE=38.608;MAF_USDA=23.529
NC_035089.1	18817258	.	C	T	.	.	MAF_USDA=3.279
NC_035089.1	18817327	.	T	A	.	.	MAF_USDA=1.639
NC_035089.1	18817339	.	C	A	.	.	MAF_USDA=7.377
NC_035089.1	18817531	.	C	G	.	.	MAF_USDA=1.639
NC_035089.1	18817538	.	C	G	.	.	MAF_INRAE=12.025;MAF_USDA=25.882
NC_035089.1	18817563	.	T	C	.	.	MAF_INRAE=12.658;MAF_USDA=17.647
NC_035089.1	18817573	.	C	A	.	.	MAF_INRAE=14.167;MAF_USDA=10.656
NC_035089.1	18817681	.	G	C	.	.	MAF_USDA=2.353
NC_035089.1	18817973	.	G	T	.	.	MAF_INRAE=4.43
NC_035089.1	18818026	.	C	G	.	.	MAF_INRAE=1.667
NC_035089.1	18818050	.	G	A	.	.	MAF_INRAE=13.333;MAF_USDA=4.098
NC_035089.1	18818074	.	T	C	.	.	MAF_INRAE=5.063;MAF_USDA=17.647
NC_035089.1	18818093	.	G	A	.	.	MAF_INRAE=30.38;MAF_USDA=29.412
NC_035089.1	18818292	.	G	A	.	.	MAF_USDA=25.0
NC_035089.1	18818324	.	G	A	.	.	MAF_INRAE=10.526;MAF_USDA=16.667
NC_035089.1	18818359	.	A	G	.	.	MAF_USDA=18.235
NC_035089.1	18818506	.	G	T	.	.	MAF_USDA=12.5
NC_035089.1	18818585	.	C	G	.	.	MAF_INRAE=3.165
NC_035089.1	18818630	.	T	A	.	.	MAF_USDA=2.941
NC_035089.1	18818631	.	G	C	.	.	MAF_INRAE=15.833;MAF_USDA=38.235
NC_035089.1	18818733	.	A	T	.	.	MAF_INRAE=5.263;MAF_USDA=2.941
NC_035089.1	18818745	.	A	T	.	.	MAF_INRAE=21.519;MAF_USDA=29.412
NC_035089.1	18818748	.	C	T	.	.	MAF_USDA=1.639
NC_035089.1	18818900	.	G	A	.	.	MAF_INRAE=25.316;MAF_USDA=12.353
NC_035089.1	18819121	.	C	G	.	.	MAF_USDA=5.882
NC_035089.1	18819159	.	G	A	.	.	MAF_USDA=3.279
NC_035089.1	18819231	.	A	C	.	.	MAF_USDA=4.098
NC_035089.1	18819296	.	C	G	.	.	MAF_USDA=2.941
NC_035089.1	18819348	.	C	T	.	.	MAF_USDA=1.639
NC_035089.1	18819362	.	A	T	.	.	MAF_INRAE=13.924;MAF_USDA=29.412
NC_035089.1	18819365	.	G	A	.	.	MAF_INRAE=25.833;MAF_USDA=8.235
NC_035089.1	18819366	.	A	C	.	.	MAF_USDA=2.459
NC_035089.1	18819420	.	A	C	.	.	MAF_USDA=6.557
NC_035089.1	18819536	.	G	A	.	.	MAF_USDA=2.083
NC_035089.1	18819537	.	C	A	.	.	MAF_USDA=2.083
NC_035089.1	18819547	.	C	A	.	.	MAF_USDA=7.059
NC_035089.1	18819574	.	T	A	.	.	MAF_USDA=2.459
NC_035089.1	18819608	.	A	G	.	.	MAF_USDA=20.833
NC_035089.1	18819631	.	T	G	.	.	MAF_USDA=12.5
NC_035089.1	18820238	.	T	A	.	.	MAF_USDA=3.448
NC_035089.1	18820288	.	C	T	.	.	MAF_INRAE=13.924;MAF_USDA=8.197
NC_035089.1	18820311	.	C	A	.	.	MAF_USDA=2.459
NC_035089.1	18820379	.	A	G	.	.	MAF_INRAE=17.722;MAF_USDA=44.706
NC_035089.1	18820407	.	C	T	.	.	MAF_INRAE=3.165;MAF_USDA=5.882
NC_035089.1	18820463	.	C	T	.	.	MAF_INRAE=21.519
NC_035089.1	18820585	.	T	C	.	.	MAF_USDA=3.279
NC_035089.1	18820608	.	G	A	.	.	MAF_INRAE=12.025;MAF_USDA=20.588
NC_035089.1	18820773	.	C	T	.	.	MAF_INRAE=25.316;MAF_USDA=18.235
NC_035089.1	18820782	.	G	A	.	.	MAF_USDA=3.279
NC_035089.1	18821078	.	G	T	.	.	MAF_INRAE=10.526
NC_035089.1	18821094	.	T	G	.	.	MAF_USDA=2.459
NC_035089.1	18821114	.	C	T	.	.	MAF_INRAE=12.025;MAF_USDA=10.417
NC_035089.1	18821142	.	G	A	.	.	MAF_USDA=7.377
NC_035089.1	18821162	.	T	A	.	.	MAF_USDA=1.667
NC_035089.1	18821892	.	C	A	.	.	MAF_INRAE=5.263;MAF_USDA=27.083
NC_035089.1	18821952	.	G	C	.	.	MAF_USDA=3.333
NC_035089.1	18821996	.	T	C	.	.	MAF_USDA=1.639
NC_035089.1	18822056	.	C	A	.	.	MAF_INRAE=24.684;MAF_USDA=18.235
NC_035089.1	18822124	.	C	T	.	.	MAF_INRAE=13.291;MAF_USDA=10.656
NC_035089.1	18822221	.	G	A	.	.	MAF_INRAE=3.165;MAF_USDA=12.5
NC_035089.1	18822391	.	G	A	.	.	MAF_INRAE=39.873;MAF_USDA=8.235
NC_035089.1	18822403	.	G	A	.	.	MAF_USDA=1.639
NC_035089.1	18822432	.	C	T	.	.	MAF_USDA=5.738
NC_035089.1	18822441	.	G	A	.	.	MAF_USDA=1.639
NC_035089.1	18822459	.	T	G	.	.	MAF_INRAE=41.772;MAF_USDA=11.765
NC_035089.1	18822493	.	A	T	.	.	MAF_INRAE=40.506;MAF_USDA=8.235
NC_035089.1	18822503	.	A	C	.	.	MAF_INRAE=4.43;MAF_USDA=6.471
NC_035089.1	18822522	.	T	G	.	.	MAF_INRAE=47.468;MAF_USDA=37.647
NC_035089.1	18822529	.	C	A	.	.	MAF_USDA=2.459
NC_035089.1	18822564	.	G	A	.	.	MAF_INRAE=12.025;MAF_USDA=9.412
NC_035089.1	18822567	.	G	A	.	.	MAF_USDA=10.0
NC_035089.1	18822570	.	A	T	.	.	MAF_USDA=6.557
NC_035089.1	18822587	.	T	C	.	.	MAF_USDA=4.118
NC_035089.1	18822605	.	C	T	.	.	MAF_INRAE=5.263;MAF_USDA=6.25
NC_035089.1	18822629	.	A	G	.	.	MAF_INRAE=12.025;MAF_USDA=10.417
NC_035089.1	18822640	.	A	G	.	.	MAF_USDA=1.639
NC_035089.1	18822645	.	C	T	.	.	MAF_INRAE=25.949;MAF_USDA=25.294
NC_035089.1	18822750	.	G	A	.	.	MAF_INRAE=25.949;MAF_USDA=29.412
NC_035089.1	18822812	.	G	A	.	.	MAF_USDA=3.279
NC_035089.1	18822953	.	A	T	.	.	MAF_USDA=34.706
NC_035089.1	18823123	.	C	T	.	.	MAF_USDA=3.279
NC_035089.1	18823147	.	T	A	.	.	MAF_USDA=1.639
NC_035089.1	18823178	.	T	C	.	.	MAF_INRAE=10.759;MAF_USDA=10.417
NC_035089.1	18823341	.	G	T	.	.	MAF_USDA=6.557
NC_035089.1	18823430	.	G	A	.	.	MAF_INRAE=22.5;MAF_USDA=4.098
NC_035089.1	18823439	.	T	C	.	.	MAF_INRAE=13.924;MAF_USDA=4.918
NC_035089.1	18823467	.	C	A	.	.	MAF_INRAE=22.5;MAF_USDA=7.377
NC_035089.1	18823592	.	T	A	.	.	MAF_USDA=4.098
NC_035089.1	18823604	.	A	T	.	.	MAF_USDA=2.941
NC_035089.1	18823728	.	T	A	.	.	MAF_USDA=4.098
NC_035089.1	18823765	.	T	G	.	.	MAF_INRAE=1.667;MAF_USDA=7.377
NC_035089.1	18823857	.	T	C	.	.	MAF_INRAE=13.924;MAF_USDA=4.918
NC_035089.1	18823886	.	T	C	.	.	MAF_USDA=4.706
NC_035089.1	18824195	.	G	A	.	.	MAF_INRAE=36.709
NC_035089.1	18824247	.	G	T	.	.	MAF_INRAE=19.62;MAF_USDA=5.882
NC_035089.1	18824447	.	C	T	.	.	MAF_INRAE=19.62;MAF_USDA=5.882
NC_035089.1	18824481	.	T	C	.	.	MAF_USDA=1.639
NC_035089.1	18824568	.	A	G	.	.	MAF_INRAE=15.823;MAF_USDA=42.353
NC_035089.1	18824730	.	C	A	.	.	MAF_USDA=4.918
NC_035089.1	18824752	.	A	T	.	.	MAF_INRAE=37.342;MAF_USDA=10.588
NC_035089.1	18824759	.	C	T	.	.	MAF_USDA=1.639
NC_035089.1	18824948	.	C	T	.	.	MAF_USDA=5.738
NC_035089.1	18824987	.	G	C	.	.	MAF_INRAE=10.526
NC_035089.1	18824992	.	C	T	.	.	MAF_INRAE=10.526
NC_035089.1	18825129	.	T	A	.	.	MAF_USDA=3.529
NC_035089.1	18825198	.	G	C	.	.	MAF_INRAE=12.025;MAF_USDA=30.588
NC_035089.1	18825254	.	C	A	.	.	MAF_INRAE=25.316;MAF_USDA=4.706
NC_035089.1	18825489	.	G	T	.	.	MAF_USDA=2.353
NC_035089.1	18825518	.	T	C	.	.	MAF_USDA=12.353
NC_035089.1	18825542	.	G	A	.	.	MAF_INRAE=36.709;MAF_USDA=10.588
NC_035089.1	18825546	.	G	A	.	.	MAF_INRAE=45.57;MAF_USDA=14.118
NC_035089.1	18825694	.	G	A	.	.	MAF_INRAE=44.937;MAF_USDA=15.294
NC_035089.1	18825697	.	C	G	.	.	MAF_INRAE=22.152
NC_035089.1	18825826	.	G	A	.	.	MAF_USDA=1.639
NC_035089.1	18825869	.	G	T	.	.	MAF_INRAE=3.165;MAF_USDA=12.5
NC_035089.1	18825871	.	A	T	.	.	MAF_USDA=1.639
NC_035089.1	18826047	.	G	A	.	.	MAF_USDA=1.639
NC_035089.1	18826087	.	G	A	.	.	MAF_INRAE=12.025;MAF_USDA=9.836
NC_035089.1	18826116	.	G	A	.	.	MAF_INRAE=20.253;MAF_USDA=5.294
NC_035089.1	18826382	.	A	T	.	.	MAF_USDA=11.176
NC_035089.1	18826437	.	C	A	.	.	MAF_USDA=1.639
NC_035089.1	18826444	.	T	A	.	.	MAF_INRAE=15.823;MAF_USDA=46.471
NC_035089.1	18826669	.	G	A	.	.	MAF_INRAE=27.5
NC_035089.1	18826703	.	C	T	.	.	MAF_INRAE=5.263;MAF_USDA=2.941
NC_035089.1	18826710	.	C	G	.	.	MAF_INRAE=37.342;MAF_USDA=11.765
NC_035089.1	18826723	.	T	C	.	.	MAF_INRAE=45.57;MAF_USDA=14.706
NC_035089.1	18826845	.	C	T	.	.	MAF_USDA=4.098
NC_035089.1	18826870	.	T	A	.	.	MAF_INRAE=5.263;MAF_USDA=27.647
NC_035089.1	18826953	.	A	G	.	.	MAF_INRAE=15.823;MAF_USDA=41.176
NC_035089.1	18827077	.	G	A	.	.	MAF_USDA=2.459
NC_035089.1	18827104	.	C	A	.	.	MAF_USDA=3.529
NC_035089.1	18827148	.	G	A	.	.	MAF_INRAE=38.608;MAF_USDA=38.824
NC_035089.1	18827151	.	T	A	.	.	MAF_INRAE=12.025;MAF_USDA=8.235
NC_035089.1	18827165	.	G	T	.	.	MAF_USDA=3.279
NC_035089.1	18827173	.	C	T	.	.	MAF_INRAE=22.152
NC_035089.1	18827203	.	T	C	.	.	MAF_INRAE=15.823;MAF_USDA=49.412
NC_035089.1	18827228	.	T	A	.	.	MAF_USDA=4.706
NC_035089.1	18827304	.	A	T	.	.	MAF_USDA=2.459
NC_035089.1	18827320	.	G	A	.	.	MAF_INRAE=26.316;MAF_USDA=6.471
NC_035089.1	18827330	.	G	A	.	.	MAF_USDA=4.098
NC_035089.1	18827389	.	G	A	.	.	MAF_USDA=9.639
NC_035089.1	18827460	.	G	T	.	.	MAF_USDA=5.172
NC_035089.1	18827525	.	G	T	.	.	MAF_USDA=43.902
NC_035089.1	18827553	.	G	A	.	.	MAF_USDA=2.5
NC_035089.1	18827692	.	T	C	.	.	MAF_INRAE=5.263;MAF_USDA=3.529
NC_035089.1	18827746	.	C	T	.	.	MAF_INRAE=3.165
NC_035089.1	18827884	.	C	T	.	.	MAF_USDA=1.639
NC_035089.1	18827956	.	G	A	.	.	MAF_INRAE=10.526;MAF_USDA=18.824
NC_035089.1	18828073	.	T	A	.	.	MAF_INRAE=32.911;MAF_USDA=47.059
NC_035089.1	18828114	.	G	T	.	.	MAF_INRAE=3.797;MAF_USDA=10.588
NC_035089.1	18828195	.	G	A	.	.	MAF_INRAE=5.263;MAF_USDA=25.0
NC_035089.1	18828207	.	C	G	.	.	MAF_INRAE=21.053
NC_035089.1	18828220	.	A	T	.	.	MAF_INRAE=25.833
NC_035089.1	18828223	.	A	C	.	.	MAF_INRAE=25.833
NC_035089.1	18828227	.	G	T	.	.	MAF_USDA=5.085
NC_035089.1	18828273	.	G	A	.	.	MAF_INRAE=3.165;MAF_USDA=12.5
NC_035089.1	18828281	.	A	T	.	.	MAF_INRAE=3.165;MAF_USDA=12.5
NC_035089.1	18828378	.	C	T	.	.	MAF_INRAE=3.165;MAF_USDA=4.118
NC_035089.1	18828460	.	G	C	.	.	MAF_USDA=4.098
NC_035089.1	18828469	.	G	T	.	.	MAF_USDA=10.417
NC_035089.1	18828514	.	A	C	.	.	MAF_USDA=10.588
NC_035089.1	18828593	.	T	C	.	.	MAF_USDA=13.934
NC_035089.1	18828727	.	T	G	.	.	MAF_INRAE=13.924;MAF_USDA=4.918
NC_035089.1	18828824	.	C	A	.	.	MAF_INRAE=3.797;MAF_USDA=10.588
NC_035089.1	18828829	.	G	T	.	.	MAF_INRAE=3.797;MAF_USDA=10.588
NC_035089.1	18828911	.	T	G	.	.	MAF_INRAE=13.924;MAF_USDA=5.738
NC_035089.1	18828973	.	C	A	.	.	MAF_USDA=1.639
NC_035089.1	18829167	.	C	T	.	.	MAF_USDA=22.131
NC_035089.1	18829189	.	T	C	.	.	MAF_USDA=1.639
NC_035089.1	18829216	.	A	C	.	.	MAF_INRAE=3.165;MAF_USDA=9.412
NC_035089.1	18829425	.	T	G	.	.	MAF_USDA=12.5
NC_035089.1	18829519	.	C	T	.	.	MAF_USDA=12.5
NC_035089.1	18829535	.	C	A	.	.	MAF_INRAE=5.263;MAF_USDA=25.0
NC_035089.1	18829590	.	C	A	.	.	MAF_USDA=45.833
NC_035089.1	18829652	.	G	T	.	.	MAF_INRAE=2.5;MAF_USDA=12.5
NC_035089.1	18829677	.	T	A	.	.	MAF_INRAE=4.167
NC_035089.1	18829722	.	G	A	.	.	MAF_INRAE=3.333;MAF_USDA=8.824
NC_035089.1	18829767	.	A	G	.	.	MAF_INRAE=3.797;MAF_USDA=10.0
NC_035089.1	18829792	.	G	A	.	.	MAF_INRAE=5.263;MAF_USDA=2.941
NC_035089.1	18829855	.	A	G	.	.	MAF_INRAE=29.114;MAF_USDA=48.824
NC_035089.1	18829964	.	G	A	.	.	MAF_USDA=2.459
NC_035089.1	18830026	.	G	A	.	.	MAF_USDA=1.639
NC_035089.1	18830133	.	C	A	.	.	MAF_INRAE=6.667
NC_035089.1	18830150	.	G	A	.	.	MAF_USDA=31.928
NC_035089.1	18830155	.	G	T	.	.	MAF_USDA=10.241
NC_035089.1	18830179	.	T	G	.	.	MAF_USDA=3.39
NC_035089.1	18830189	.	G	A	.	.	MAF_USDA=46.386
NC_035089.1	18830211	.	C	T	.	.	MAF_USDA=4.167
NC_035089.1	18830213	.	C	T	.	.	MAF_USDA=11.446
NC_035089.1	18830222	.	G	A	.	.	MAF_USDA=46.988
NC_035089.1	18830231	.	C	T	.	.	MAF_USDA=11.446
NC_035089.1	18830334	.	G	A	.	.	MAF_INRAE=21.053;MAF_USDA=6.548
NC_035089.1	18830347	.	G	T	.	.	MAF_INRAE=3.797;MAF_USDA=25.0
NC_035089.1	18830351	.	C	G	.	.	MAF_INRAE=5.263;MAF_USDA=6.25
NC_035089.1	18830383	.	G	A	.	.	MAF_INRAE=34.177;MAF_USDA=44.118
NC_035089.1	18830418	.	A	G	.	.	MAF_INRAE=30.38;MAF_USDA=45.294
NC_035089.1	18830433	.	C	T	.	.	MAF_INRAE=22.152
NC_035089.1	18830459	.	T	G	.	.	MAF_INRAE=19.167;MAF_USDA=47.059
NC_035089.1	18830496	.	C	A	.	.	MAF_INRAE=13.924;MAF_USDA=4.098
NC_035089.1	18830499	.	G	A	.	.	MAF_INRAE=26.667;MAF_USDA=7.647
NC_035089.1	18830525	.	G	A	.	.	MAF_INRAE=7.5;MAF_USDA=3.279
NC_035089.1	18830597	.	C	T	.	.	MAF_USDA=6.25
NC_035089.1	18830700	.	C	T	.	.	MAF_USDA=2.941
NC_035089.1	18830701	.	G	A	.	.	MAF_USDA=2.941
NC_035089.1	18830709	.	G	C	.	.	MAF_USDA=2.941
NC_035089.1	18830728	.	G	A	.	.	MAF_USDA=3.529
NC_035089.1	18830729	.	T	C	.	.	MAF_INRAE=3.333;MAF_USDA=10.588
NC_035089.1	18830779	.	C	A	.	.	MAF_INRAE=3.333;MAF_USDA=12.353
NC_035089.1	18830891	.	T	G	.	.	MAF_USDA=14.583
NC_035089.1	18830903	.	G	C	.	.	MAF_USDA=14.583
NC_035089.1	18830952	.	C	A	.	.	MAF_INRAE=12.025;MAF_USDA=38.69
NC_035089.1	18830992	.	G	T	.	.	MAF_INRAE=21.053;MAF_USDA=2.941
NC_035089.1	18831069	.	T	C	.	.	MAF_USDA=41.765
NC_035089.1	18831072	.	T	G	.	.	MAF_USDA=41.765
NC_035089.1	18831073	.	G	A	.	.	MAF_USDA=41.765
NC_035089.1	18831090	.	C	T	.	.	MAF_USDA=35.882
NC_035089.1	18831091	.	C	G	.	.	MAF_USDA=35.882
NC_035089.1	18831102	.	C	T	.	.	MAF_USDA=18.75
NC_035089.1	18831162	.	C	G	.	.	MAF_USDA=18.75
NC_035089.1	18831170	.	A	T	.	.	MAF_USDA=18.75
NC_035089.1	18831181	.	C	A	.	.	MAF_USDA=14.583
NC_035089.1	18831220	.	C	T	.	.	MAF_USDA=10.656
NC_035089.1	18831222	.	C	T	.	.	MAF_USDA=4.918
NC_035089.1	18831225	.	T	C	.	.	MAF_USDA=2.459
NC_035089.1	18831265	.	A	C	.	.	MAF_USDA=5.738
NC_035089.1	18831289	.	C	A	.	.	MAF_USDA=7.377
NC_035089.1	18831307	.	C	G	.	.	MAF_USDA=5.738
NC_035089.1	18831328	.	C	T	.	.	MAF_USDA=27.083
NC_035089.1	18831334	.	G	A	.	.	MAF_USDA=8.333
NC_035089.1	18831366	.	T	C	.	.	MAF_USDA=6.25
NC_035089.1	18831367	.	G	C	.	.	MAF_USDA=6.25
NC_035089.1	18831378	.	T	C	.	.	MAF_USDA=6.25
NC_035089.1	18831414	.	T	C	.	.	MAF_USDA=3.279
NC_035089.1	18831417	.	T	G	.	.	MAF_USDA=4.098
NC_035089.1	18831418	.	G	A	.	.	MAF_USDA=4.918
NC_035089.1	18831461	.	G	T	.	.	MAF_USDA=1.639
NC_035089.1	18831468	.	A	T	.	.	MAF_INRAE=17.089;MAF_USDA=7.059
NC_035089.1	18831728	.	C	T	.	.	MAF_USDA=6.471
NC_035089.1	18831731	.	G	T	.	.	MAF_USDA=7.647
NC_035089.1	18831734	.	A	T	.	.	MAF_USDA=6.557
NC_035089.1	18831766	.	G	T	.	.	MAF_INRAE=2.5
NC_035089.1	18831770	.	A	T	.	.	MAF_INRAE=1.667;MAF_USDA=5.738
NC_035089.1	18831772	.	T	C	.	.	MAF_INRAE=1.667
NC_035089.1	18831783	.	T	C	.	.	MAF_USDA=2.459
NC_035089.1	18831807	.	C	A	.	.	MAF_INRAE=3.797;MAF_USDA=10.588
NC_035089.1	18831933	.	G	T	.	.	MAF_USDA=8.197
NC_035089.1	18832001	.	C	T	.	.	MAF_INRAE=5.263;MAF_USDA=2.941
NC_035089.1	18832016	.	C	T	.	.	MAF_INRAE=23.418;MAF_USDA=7.647
NC_035089.1	18832019	.	C	T	.	.	MAF_INRAE=3.165;MAF_USDA=12.5
NC_035089.1	18832058	.	T	A	.	.	MAF_INRAE=3.165;MAF_USDA=12.5
NC_035089.1	18832062	.	A	G	.	.	MAF_INRAE=13.924;MAF_USDA=4.918
NC_035089.1	18832064	.	T	C	.	.	MAF_INRAE=7.5;MAF_USDA=38.824
NC_035089.1	18832392	.	G	A	.	.	MAF_INRAE=40.506;MAF_USDA=5.294
NC_035089.1	18832459	.	C	A	.	.	MAF_USDA=8.333
NC_035089.1	18832486	.	T	C	.	.	MAF_INRAE=15.823;MAF_USDA=44.706
NC_035089.1	18832527	.	A	C	.	.	MAF_USDA=1.639
NC_035089.1	18832537	.	C	T	.	.	MAF_INRAE=3.165;MAF_USDA=12.5
NC_035089.1	18832561	.	C	T	.	.	MAF_INRAE=3.165;MAF_USDA=12.5
NC_035089.1	18832818	.	A	T	.	.	MAF_USDA=16.667
NC_035089.1	18832837	.	T	C	.	.	MAF_INRAE=5.0
NC_035089.1	18833277	.	G	T	.	.	MAF_USDA=10.417
NC_035089.1	18833314	.	T	A	.	.	MAF_USDA=14.583
NC_035089.1	18833330	.	G	T	.	.	MAF_USDA=2.083
NC_035089.1	18833385	.	T	G	.	.	MAF_USDA=2.459
NC_035089.1	18833404	.	A	G	.	.	MAF_USDA=36.471
NC_035089.1	18833410	.	A	C	.	.	MAF_USDA=37.647
NC_035089.1	18833603	.	G	T	.	.	MAF_INRAE=44.304;MAF_USDA=20.0
NC_035089.1	18833607	.	G	T	.	.	MAF_INRAE=48.333;MAF_USDA=22.353
NC_035089.1	18833662	.	T	C	.	.	MAF_INRAE=41.139;MAF_USDA=30.588
NC_035089.1	18833856	.	C	T	.	.	MAF_USDA=2.941
NC_035089.1	18834019	.	G	A	.	.	MAF_INRAE=5.263;MAF_USDA=2.083
NC_035089.1	18834235	.	C	A	.	.	MAF_USDA=1.639
NC_035089.1	18834254	.	T	C	.	.	MAF_INRAE=47.468;MAF_USDA=29.412
NC_035089.1	18834259	.	C	A	.	.	MAF_USDA=2.941
NC_035089.1	18834291	.	T	C	.	.	MAF_INRAE=27.215;MAF_USDA=15.294
NC_035089.1	18834301	.	C	T	.	.	MAF_USDA=6.25
NC_035089.1	18834448	.	A	G	.	.	MAF_USDA=1.639
NC_035089.1	18834648	.	A	T	.	.	MAF_USDA=8.333
NC_035089.1	18834687	.	T	G	.	.	MAF_INRAE=11.392
NC_035089.1	18834773	.	G	C	.	.	MAF_USDA=16.667
NC_035089.1	18834797	.	G	C	.	.	MAF_INRAE=47.368;MAF_USDA=24.118
NC_035089.1	18834968	.	A	C	.	.	MAF_INRAE=33.544;MAF_USDA=39.583
NC_035089.1	18834973	.	T	C	.	.	MAF_USDA=10.417
NC_035089.1	18835020	.	G	A	.	.	MAF_INRAE=32.911;MAF_USDA=5.882
NC_035089.1	18835106	.	C	A	.	.	MAF_USDA=8.197
NC_035089.1	18835198	.	G	A	.	.	MAF_INRAE=33.544;MAF_USDA=5.882
NC_035089.1	18835255	.	A	C	.	.	MAF_USDA=1.639
NC_035089.1	18835286	.	C	T	.	.	MAF_USDA=4.918
NC_035089.1	18835348	.	C	G	.	.	MAF_INRAE=37.975;MAF_USDA=24.706
NC_035089.1	18835367	.	C	A	.	.	MAF_INRAE=25.316;MAF_USDA=6.471
NC_035089.1	18835443	.	A	G	.	.	MAF_INRAE=25.316;MAF_USDA=5.294
NC_035089.1	18835481	.	G	A	.	.	MAF_USDA=2.459
NC_035089.1	18835498	.	C	A	.	.	MAF_USDA=4.118
NC_035089.1	18835532	.	G	A	.	.	MAF_INRAE=32.911;MAF_USDA=5.882
NC_035089.1	18835543	.	C	A	.	.	MAF_INRAE=32.911;MAF_USDA=6.471
NC_035089.1	18835544	.	C	A	.	.	MAF_USDA=8.235
NC_035089.1	18835752	.	G	A	.	.	MAF_USDA=8.197
NC_035089.1	18835830	.	A	G	.	.	MAF_INRAE=4.43;MAF_USDA=45.902
NC_035089.1	18835911	.	T	A	.	.	MAF_USDA=2.459
NC_035089.1	18835950	.	T	A	.	.	MAF_USDA=1.639
NC_035089.1	18835968	.	C	T	.	.	MAF_INRAE=25.316;MAF_USDA=5.294
NC_035089.1	18836000	.	G	A	.	.	MAF_INRAE=3.797;MAF_USDA=12.353
NC_035089.1	18836023	.	G	C	.	.	MAF_INRAE=12.025;MAF_USDA=8.235
NC_035089.1	18836277	.	C	T	.	.	MAF_USDA=1.639
NC_035089.1	18836449	.	T	C	.	.	MAF_INRAE=37.342;MAF_USDA=30.0
NC_035089.1	18836624	.	G	A	.	.	MAF_INRAE=33.544;MAF_USDA=5.882
NC_035089.1	18836681	.	A	G	.	.	MAF_INRAE=5.696;MAF_USDA=46.471
NC_035089.1	18836684	.	G	A	.	.	MAF_USDA=2.459
NC_035089.1	18836731	.	G	A	.	.	MAF_USDA=1.639
NC_035089.1	18837610	.	G	A	.	.	MAF_USDA=3.333
NC_035089.1	18837687	.	A	T	.	.	MAF_INRAE=36.709;MAF_USDA=19.412
NC_035089.1	18837759	.	G	A	.	.	MAF_USDA=1.639
NC_035089.1	18837771	.	G	A	.	.	MAF_USDA=2.459
NC_035089.1	18837808	.	G	A	.	.	MAF_INRAE=26.667;MAF_USDA=5.294
NC_035089.1	18837907	.	G	A	.	.	MAF_USDA=4.918
NC_035089.1	18837921	.	A	G	.	.	MAF_INRAE=21.053
NC_035089.1	18837962	.	T	A	.	.	MAF_USDA=1.639
NC_035089.1	18838045	.	A	T	.	.	MAF_USDA=1.639
NC_035089.1	18838536	.	A	T	.	.	MAF_USDA=7.377
NC_035089.1	18838555	.	C	G	.	.	MAF_USDA=1.639
NC_035089.1	18838564	.	C	A	.	.	MAF_INRAE=3.797;MAF_USDA=33.333
NC_035089.1	18838566	.	T	A	.	.	MAF_INRAE=3.333;MAF_USDA=4.237
NC_035089.1	18838567	.	T	A	.	.	MAF_INRAE=3.333;MAF_USDA=4.167
NC_035089.1	18838568	.	T	A	.	.	MAF_INRAE=3.333;MAF_USDA=4.237
NC_035089.1	18838570	.	T	A	.	.	MAF_INRAE=3.333;MAF_USDA=4.237
NC_035089.1	18838602	.	C	A	.	.	MAF_INRAE=2.5
NC_035089.1	18838606	.	T	G	.	.	MAF_USDA=6.25
NC_035089.1	18838617	.	T	A	.	.	MAF_INRAE=34.177;MAF_USDA=39.412
NC_035089.1	18838684	.	G	A	.	.	MAF_INRAE=6.329;MAF_USDA=19.412
NC_035089.1	18838726	.	T	C	.	.	MAF_USDA=2.459
NC_035089.1	18838856	.	C	T	.	.	MAF_INRAE=28.481;MAF_USDA=20.833
NC_035089.1	18838861	.	C	G	.	.	MAF_INRAE=27.848;MAF_USDA=23.529
NC_035089.1	18838898	.	T	A	.	.	MAF_INRAE=1.667;MAF_USDA=35.294
NC_035089.1	18838909	.	T	C	.	.	MAF_USDA=1.639
NC_035089.1	18838933	.	T	G	.	.	MAF_INRAE=38.608;MAF_USDA=12.353
NC_035089.1	18839010	.	C	T	.	.	MAF_INRAE=3.797;MAF_USDA=8.824
NC_035089.1	18839041	.	T	C	.	.	MAF_USDA=1.639
NC_035089.1	18839181	.	G	C	.	.	MAF_USDA=10.656
NC_035089.1	18839221	.	C	T	.	.	MAF_USDA=7.377
NC_035089.1	18839233	.	A	G	.	.	MAF_INRAE=44.937;MAF_USDA=28.235
NC_035089.1	18839240	.	A	T	.	.	MAF_USDA=2.459
NC_035089.1	18839367	.	T	G	.	.	MAF_INRAE=11.392
NC_035089.1	18839468	.	C	A	.	.	MAF_USDA=6.557
NC_035089.1	18839471	.	T	G	.	.	MAF_INRAE=29.114;MAF_USDA=36.471
NC_035089.1	18839489	.	A	C	.	.	MAF_USDA=2.459
NC_035089.1	18839504	.	A	C	.	.	MAF_USDA=5.294
NC_035089.1	18839514	.	T	A	.	.	MAF_INRAE=1.667;MAF_USDA=4.118
NC_035089.1	18839535	.	C	A	.	.	MAF_INRAE=5.263;MAF_USDA=2.941
NC_035089.1	18839540	.	A	G	.	.	MAF_INRAE=5.263;MAF_USDA=5.882
NC_035089.1	18839580	.	C	T	.	.	MAF_INRAE=31.646;MAF_USDA=30.588
NC_035089.1	18839586	.	T	C	.	.	MAF_INRAE=10.526;MAF_USDA=9.836
NC_035089.1	18839594	.	T	G	.	.	MAF_INRAE=11.392;MAF_USDA=1.639
NC_035089.1	18839870	.	G	A	.	.	MAF_INRAE=23.418;MAF_USDA=38.824
NC_035089.1	18839944	.	C	T	.	.	MAF_INRAE=2.5;MAF_USDA=12.5
NC_035089.1	18839971	.	G	T	.	.	MAF_USDA=4.167
NC_035089.1	18840053	.	G	A	.	.	MAF_INRAE=37.342;MAF_USDA=41.176
NC_035089.1	18840059	.	A	G	.	.	MAF_INRAE=15.789;MAF_USDA=23.529
NC_035089.1	18840180	.	G	T	.	.	MAF_USDA=1.639
NC_035089.1	18840254	.	C	A	.	.	MAF_INRAE=5.263;MAF_USDA=2.941
NC_035089.1	18840283	.	T	G	.	.	MAF_INRAE=21.053
NC_035089.1	18840370	.	G	T	.	.	MAF_INRAE=29.114;MAF_USDA=8.235
NC_035089.1	18840372	.	G	C	.	.	MAF_USDA=5.294
NC_035089.1	18840380	.	G	T	.	.	MAF_INRAE=22.152;MAF_USDA=31.176
NC_035089.1	18840439	.	T	C	.	.	MAF_USDA=4.098
NC_035089.1	18840475	.	T	C	.	.	MAF_INRAE=22.152;MAF_USDA=2.083
NC_035089.1	18840488	.	T	G	.	.	MAF_INRAE=32.278;MAF_USDA=17.059
NC_035089.1	18840491	.	G	A	.	.	MAF_USDA=6.557
NC_035089.1	18840541	.	C	T	.	.	MAF_USDA=9.412
NC_035089.1	18840560	.	T	G	.	.	MAF_USDA=6.557
NC_035089.1	18840569	.	A	C	.	.	MAF_USDA=1.667
NC_035089.1	18840572	.	A	G	.	.	MAF_INRAE=21.053
NC_035089.1	18840585	.	T	G	.	.	MAF_INRAE=29.114;MAF_USDA=15.476
NC_035089.1	18840635	.	T	A	.	.	MAF_INRAE=5.263;MAF_USDA=2.941
NC_035089.1	18840645	.	G	T	.	.	MAF_USDA=2.459
NC_035089.1	18840668	.	G	T	.	.	MAF_USDA=4.118
NC_035089.1	18840756	.	T	A	.	.	MAF_INRAE=10.526;MAF_USDA=20.0
NC_035089.1	18840804	.	T	G	.	.	MAF_INRAE=5.263;MAF_USDA=6.25
NC_035089.1	18840919	.	C	T	.	.	MAF_USDA=1.639
NC_035089.1	18840937	.	C	G	.	.	MAF_INRAE=33.544;MAF_USDA=33.529
NC_035089.1	18840959	.	C	T	.	.	MAF_USDA=3.529
NC_035089.1	18840973	.	G	A	.	.	MAF_USDA=1.639
NC_035089.1	18841078	.	A	C	.	.	MAF_USDA=4.118
NC_035089.1	18841103	.	G	A	.	.	MAF_USDA=32.353
NC_035089.1	18841118	.	A	G	.	.	MAF_INRAE=5.263
NC_035089.1	18841154	.	T	C	.	.	MAF_INRAE=5.263
NC_035089.1	18841203	.	A	T	.	.	MAF_USDA=2.459
NC_035089.1	18841219	.	T	G	.	.	MAF_USDA=8.824
NC_035089.1	18841225	.	A	T	.	.	MAF_USDA=8.824
NC_035089.1	18841230	.	G	A	.	.	MAF_USDA=8.824
NC_035089.1	18841357	.	G	T	.	.	MAF_INRAE=20.886;MAF_USDA=18.824
NC_035089.1	18841439	.	C	T	.	.	MAF_USDA=7.377
NC_035089.1	18841480	.	T	A	.	.	MAF_INRAE=10.0
NC_035089.1	18841514	.	A	G	.	.	MAF_INRAE=31.646;MAF_USDA=39.583
NC_035089.1	18841519	.	G	T	.	.	MAF_USDA=1.639
NC_035089.1	18841532	.	A	G	.	.	MAF_INRAE=1.667
NC_035089.1	18841607	.	C	T	.	.	MAF_INRAE=22.152;MAF_USDA=31.176
NC_035089.1	18841638	.	A	C	.	.	MAF_USDA=1.639
NC_035089.1	18841781	.	A	G	.	.	MAF_USDA=1.639
NC_035089.1	18841791	.	G	A	.	.	MAF_INRAE=10.526;MAF_USDA=8.197
NC_035089.1	18841836	.	C	G	.	.	MAF_INRAE=2.532;MAF_USDA=10.0
NC_035089.1	18841935	.	A	T	.	.	MAF_INRAE=5.833
NC_035089.1	18842028	.	G	C	.	.	MAF_USDA=1.695
NC_035089.1	18842042	.	C	T	.	.	MAF_USDA=4.268
NC_035089.1	18842069	.	T	G	.	.	MAF_INRAE=1.667;MAF_USDA=3.659
NC_035089.1	18842082	.	G	A	.	.	MAF_INRAE=26.316;MAF_USDA=13.415
NC_035089.1	18842090	.	T	A	.	.	MAF_INRAE=21.053
NC_035089.1	18842096	.	C	T	.	.	MAF_INRAE=5.263;MAF_USDA=2.976
NC_035089.1	18842145	.	C	A	.	.	MAF_INRAE=5.263
NC_035089.1	18842149	.	G	A	.	.	MAF_USDA=27.083
NC_035089.1	18842212	.	T	C	.	.	MAF_INRAE=5.263;MAF_USDA=2.353
NC_035089.1	18842366	.	G	A	.	.	MAF_USDA=4.167
NC_035089.1	18842393	.	C	T	.	.	MAF_INRAE=3.797;MAF_USDA=18.75
NC_035089.1	18842526	.	C	T	.	.	MAF_INRAE=21.053
NC_035089.1	18842620	.	G	A	.	.	MAF_INRAE=21.053
NC_035089.1	18842625	.	G	C	.	.	MAF_USDA=3.279
NC_035089.1	18842697	.	A	T	.	.	MAF_USDA=10.656
NC_035089.1	18842706	.	A	G	.	.	MAF_USDA=5.738
NC_035089.1	18842715	.	T	C	.	.	MAF_USDA=5.882
NC_035089.1	18842735	.	C	T	.	.	MAF_USDA=2.941
NC_035089.1	18842777	.	G	A	.	.	MAF_USDA=22.917
NC_035089.1	18842779	.	G	A	.	.	MAF_USDA=14.583
NC_035089.1	18842797	.	A	G	.	.	MAF_INRAE=21.667
NC_035089.1	18842799	.	A	G	.	.	MAF_INRAE=10.0
NC_035089.1	18842801	.	A	G	.	.	MAF_INRAE=20.0
NC_035089.1	18842803	.	A	G	.	.	MAF_INRAE=10.0
NC_035089.1	18842837	.	C	A	.	.	MAF_USDA=1.639
NC_035089.1	18842857	.	A	G	.	.	MAF_USDA=6.557
NC_035089.1	18842870	.	T	A	.	.	MAF_USDA=1.639
NC_035089.1	18842901	.	G	A	.	.	MAF_USDA=4.098
NC_035089.1	18842926	.	C	T	.	.	MAF_USDA=1.639
NC_035089.1	18842972	.	T	G	.	.	MAF_INRAE=23.418;MAF_USDA=32.941
NC_035089.1	18842995	.	T	G	.	.	MAF_INRAE=32.911;MAF_USDA=17.647
NC_035089.1	18843034	.	C	A	.	.	MAF_USDA=4.918
NC_035089.1	18843149	.	T	A	.	.	MAF_INRAE=15.789;MAF_USDA=29.412
NC_035089.1	18843217	.	T	G	.	.	MAF_INRAE=11.392;MAF_USDA=1.639
NC_035089.1	18843256	.	T	A	.	.	MAF_INRAE=5.263;MAF_USDA=6.471
NC_035089.1	18843275	.	C	T	.	.	MAF_INRAE=22.152;MAF_USDA=2.083
NC_035089.1	18843317	.	G	A	.	.	MAF_INRAE=40.506;MAF_USDA=15.294
NC_035089.1	18843373	.	C	T	.	.	MAF_USDA=1.639
NC_035089.1	18843392	.	C	T	.	.	MAF_USDA=1.639
NC_035089.1	18843396	.	C	T	.	.	MAF_USDA=1.639
NC_035089.1	18843430	.	A	T	.	.	MAF_USDA=6.557
NC_035089.1	18843462	.	G	A	.	.	MAF_INRAE=2.5
NC_035089.1	18843568	.	A	G	.	.	MAF_USDA=1.639
NC_035089.1	18843607	.	A	C	.	.	MAF_USDA=1.639
NC_035089.1	18843683	.	G	T	.	.	MAF_USDA=1.639
NC_035089.1	18843688	.	G	A	.	.	MAF_USDA=1.639
NC_035089.1	18843707	.	C	T	.	.	MAF_USDA=8.197
NC_035089.1	18843728	.	G	A	.	.	MAF_INRAE=21.053
NC_035089.1	18843729	.	C	T	.	.	MAF_USDA=2.459
NC_035089.1	18843733	.	T	A	.	.	MAF_INRAE=44.304;MAF_USDA=28.689
NC_035089.1	18843764	.	T	G	.	.	MAF_USDA=1.639
NC_035089.1	18843813	.	C	G	.	.	MAF_INRAE=28.481;MAF_USDA=9.412
NC_035089.1	18843839	.	G	A	.	.	MAF_INRAE=32.278;MAF_USDA=22.941
NC_035089.1	18843850	.	T	A	.	.	MAF_INRAE=24.051;MAF_USDA=6.471
NC_035089.1	18843858	.	A	T	.	.	MAF_INRAE=5.263;MAF_USDA=3.529
NC_035089.1	18843868	.	G	A	.	.	MAF_INRAE=32.278;MAF_USDA=20.588
NC_035089.1	18843872	.	T	C	.	.	MAF_USDA=13.115
NC_035089.1	18843874	.	T	C	.	.	MAF_USDA=1.639
NC_035089.1	18843880	.	G	A	.	.	MAF_INRAE=6.667;MAF_USDA=7.059
NC_035089.1	18843889	.	G	C	.	.	MAF_INRAE=6.667;MAF_USDA=8.197
NC_035089.1	18843901	.	G	A	.	.	MAF_INRAE=5.263;MAF_USDA=6.25
NC_035089.1	18843922	.	A	G	.	.	MAF_USDA=9.412
NC_035089.1	18843933	.	G	A	.	.	MAF_USDA=10.0
NC_035089.1	18843988	.	T	C	.	.	MAF_USDA=9.836
NC_035089.1	18844035	.	G	A	.	.	MAF_USDA=6.25
NC_035089.1	18844048	.	A	G	.	.	MAF_USDA=1.639
NC_035089.1	18844079	.	C	T	.	.	MAF_INRAE=6.962
NC_035089.1	18844095	.	G	A	.	.	MAF_INRAE=39.873;MAF_USDA=14.706
NC_035089.1	18844103	.	C	T	.	.	MAF_USDA=15.574
NC_035089.1	18844204	.	A	T	.	.	MAF_USDA=20.492
NC_035089.1	18844232	.	C	T	.	.	MAF_USDA=2.459
NC_035089.1	18844334	.	C	A	.	.	MAF_USDA=2.174
NC_035089.1	18844381	.	T	G	.	.	MAF_USDA=10.417
NC_035089.1	18844437	.	A	G	.	.	MAF_USDA=10.87
NC_035089.1	18844447	.	G	T	.	.	MAF_USDA=6.522
NC_035089.1	18844484	.	T	G	.	.	MAF_USDA=8.696
NC_035089.1	18844517	.	T	C	.	.	MAF_USDA=14.583
NC_035089.1	18844525	.	T	C	.	.	MAF_USDA=2.174
NC_035089.1	18844535	.	C	T	.	.	MAF_USDA=10.417
NC_035089.1	18844536	.	C	T	.	.	MAF_USDA=10.417
NC_035089.1	18844586	.	C	A	.	.	MAF_USDA=9.524
NC_035089.1	18844795	.	C	G	.	.	MAF_USDA=6.25
NC_035089.1	18844821	.	G	T	.	.	MAF_USDA=3.279
NC_035089.1	18844883	.	A	C	.	.	MAF_USDA=12.5
NC_035089.1	18844912	.	C	A	.	.	MAF_USDA=26.19
NC_035089.1	18844913	.	G	A	.	.	MAF_USDA=19.565
NC_035089.1	18845101	.	T	C	.	.	MAF_USDA=13.115
NC_035089.1	18845154	.	C	G	.	.	MAF_INRAE=22.5;MAF_USDA=8.929
NC_035089.1	18845289	.	C	T	.	.	MAF_USDA=3.279
NC_035089.1	18845290	.	G	A	.	.	MAF_USDA=11.765
NC_035089.1	18845358	.	C	T	.	.	MAF_INRAE=28.333;MAF_USDA=16.667
NC_035089.1	18845380	.	T	C	.	.	MAF_USDA=2.459
NC_035089.1	18845384	.	C	A	.	.	MAF_INRAE=3.333;MAF_USDA=4.918
NC_035089.1	18845407	.	C	A	.	.	MAF_INRAE=21.667;MAF_USDA=47.059
NC_035089.1	18845434	.	C	T	.	.	MAF_INRAE=23.333;MAF_USDA=20.0
NC_035089.1	18845455	.	A	G	.	.	MAF_INRAE=22.5;MAF_USDA=14.118
NC_035089.1	18845456	.	T	C	.	.	MAF_INRAE=22.5;MAF_USDA=14.118
NC_035089.1	18845464	.	T	A	.	.	MAF_INRAE=27.5;MAF_USDA=9.412
NC_035089.1	18845465	.	A	C	.	.	MAF_INRAE=22.5;MAF_USDA=19.412
NC_035089.1	18845466	.	C	T	.	.	MAF_USDA=1.639
NC_035089.1	18845527	.	G	T	.	.	MAF_INRAE=4.167
NC_035089.1	18845546	.	C	A	.	.	MAF_INRAE=23.333;MAF_USDA=21.176
NC_035089.1	18845554	.	A	T	.	.	MAF_USDA=6.25
NC_035089.1	18845584	.	T	C	.	.	MAF_INRAE=24.167;MAF_USDA=22.353
NC_035089.1	18845597	.	C	G	.	.	MAF_USDA=2.459
NC_035089.1	18845598	.	T	G	.	.	MAF_INRAE=4.167;MAF_USDA=2.459
NC_035089.1	18845616	.	G	A	.	.	MAF_INRAE=4.167;MAF_USDA=2.459
NC_035089.1	18845624	.	C	A	.	.	MAF_INRAE=4.167;MAF_USDA=6.557
NC_035089.1	18845720	.	A	G	.	.	MAF_USDA=10.417
NC_035089.1	18845736	.	G	A	.	.	MAF_INRAE=42.105;MAF_USDA=13.529
NC_035089.1	18845744	.	C	A	.	.	MAF_USDA=4.118
NC_035089.1	18845788	.	A	T	.	.	MAF_USDA=2.459
NC_035089.1	18845793	.	C	A	.	.	MAF_USDA=1.639
NC_035089.1	18845960	.	C	A	.	.	MAF_USDA=1.639
NC_035089.1	18845961	.	G	T	.	.	MAF_USDA=1.639
NC_035089.1	18846040	.	C	A	.	.	MAF_INRAE=27.848;MAF_USDA=37.059
NC_035089.1	18846064	.	C	A	.	.	MAF_INRAE=4.43;MAF_USDA=9.836
NC_035089.1	18846096	.	T	C	.	.	MAF_INRAE=48.734;MAF_USDA=37.059
NC_035089.1	18846119	.	T	C	.	.	MAF_INRAE=46.203;MAF_USDA=34.706
NC_035089.1	18846158	.	T	A	.	.	MAF_USDA=1.639
NC_035089.1	18846200	.	G	T	.	.	MAF_USDA=1.639
NC_035089.1	18846201	.	A	T	.	.	MAF_INRAE=29.114;MAF_USDA=35.294
NC_035089.1	18846366	.	G	A	.	.	MAF_INRAE=48.734;MAF_USDA=42.941
NC_035089.1	18846372	.	T	G	.	.	MAF_INRAE=16.667;MAF_USDA=7.377
NC_035089.1	18846405	.	T	C	.	.	MAF_USDA=10.656
NC_035089.1	18846436	.	C	A	.	.	MAF_USDA=2.941
NC_035089.1	18846437	.	G	A	.	.	MAF_USDA=6.557
NC_035089.1	18846504	.	C	A	.	.	MAF_USDA=35.882
NC_035089.1	18846506	.	A	T	.	.	MAF_USDA=27.083
NC_035089.1	18846524	.	T	A	.	.	MAF_INRAE=5.263;MAF_USDA=14.583
NC_035089.1	18846535	.	G	A	.	.	MAF_USDA=5.357
NC_035089.1	18846541	.	T	C	.	.	MAF_USDA=6.25
NC_035089.1	18846551	.	G	T	.	.	MAF_USDA=27.083
NC_035089.1	18846600	.	T	G	.	.	MAF_USDA=10.588
NC_035089.1	18848092	.	C	T	.	.	MAF_USDA=26.087
NC_035089.1	18848102	.	A	C	.	.	MAF_USDA=36.957
NC_035089.1	18848171	.	C	G	.	.	MAF_USDA=2.083
NC_035089.1	18848177	.	T	C	.	.	MAF_INRAE=21.053
NC_035089.1	18848196	.	T	A	.	.	MAF_USDA=3.279
NC_035089.1	18848207	.	G	T	.	.	MAF_USDA=3.529
NC_035089.1	18848248	.	C	G	.	.	MAF_USDA=10.417
NC_035089.1	18848251	.	T	G	.	.	MAF_USDA=1.639
NC_035089.1	18848286	.	A	G	.	.	MAF_USDA=1.639
NC_035089.1	18848323	.	T	G	.	.	MAF_INRAE=22.785;MAF_USDA=20.833
NC_035089.1	18848340	.	C	A	.	.	MAF_USDA=1.639
NC_035089.1	18848350	.	C	T	.	.	MAF_INRAE=6.329
NC_035089.1	18848360	.	T	C	.	.	MAF_USDA=1.639
NC_035089.1	18848403	.	C	G	.	.	MAF_INRAE=24.051;MAF_USDA=35.294
NC_035089.1	18848475	.	C	A	.	.	MAF_INRAE=24.167;MAF_USDA=35.294
NC_035089.1	18848478	.	A	C	.	.	MAF_INRAE=24.167;MAF_USDA=36.471
NC_035089.1	18848531	.	G	A	.	.	MAF_USDA=2.459
NC_035089.1	18848577	.	T	C	.	.	MAF_INRAE=26.582;MAF_USDA=29.167
NC_035089.1	18848579	.	A	G	.	.	MAF_INRAE=22.5;MAF_USDA=31.25
NC_035089.1	18848683	.	A	T	.	.	MAF_INRAE=24.684;MAF_USDA=32.941
NC_035089.1	18848751	.	C	T	.	.	MAF_USDA=1.639
NC_035089.1	18848790	.	G	T	.	.	MAF_USDA=2.459
NC_035089.1	18848793	.	C	T	.	.	MAF_INRAE=26.582;MAF_USDA=5.882
NC_035089.1	18848819	.	G	C	.	.	MAF_USDA=5.738
NC_035089.1	18848877	.	T	C	.	.	MAF_INRAE=1.667;MAF_USDA=3.279
NC_035089.1	18848879	.	G	T	.	.	MAF_USDA=6.557
NC_035089.1	18848961	.	A	T	.	.	MAF_INRAE=24.051;MAF_USDA=25.294
NC_035089.1	18848964	.	C	T	.	.	MAF_INRAE=23.333;MAF_USDA=35.294
NC_035089.1	18848977	.	C	A	.	.	MAF_USDA=1.639
NC_035089.1	18849054	.	T	C	.	.	MAF_USDA=6.25
NC_035089.1	18849128	.	T	C	.	.	MAF_INRAE=25.316;MAF_USDA=36.471
NC_035089.1	18849184	.	C	T	.	.	MAF_INRAE=1.667;MAF_USDA=3.279
NC_035089.1	18849234	.	G	A	.	.	MAF_USDA=1.639
NC_035089.1	18849305	.	G	A	.	.	MAF_USDA=2.459
NC_035089.1	18849317	.	C	T	.	.	MAF_USDA=1.639
NC_035089.1	18849345	.	G	A	.	.	MAF_INRAE=4.43;MAF_USDA=5.738
NC_035089.1	18849346	.	A	T	.	.	MAF_USDA=3.529
NC_035089.1	18849355	.	G	T	.	.	MAF_INRAE=1.667;MAF_USDA=3.279
NC_035089.1	18849368	.	A	T	.	.	MAF_INRAE=22.785;MAF_USDA=35.417
NC_035089.1	18849407	.	G	A	.	.	MAF_INRAE=5.263;MAF_USDA=2.941
NC_035089.1	18849456	.	T	A	.	.	MAF_INRAE=25.316;MAF_USDA=37.647
NC_035089.1	18849462	.	A	G	.	.	MAF_INRAE=48.734;MAF_USDA=39.412
NC_035089.1	18849491	.	G	A	.	.	MAF_INRAE=24.051;MAF_USDA=35.294
NC_035089.1	18849609	.	A	G	.	.	MAF_INRAE=26.316;MAF_USDA=13.529
NC_035089.1	18849754	.	C	T	.	.	MAF_USDA=1.639
NC_035089.1	18849818	.	A	T	.	.	MAF_INRAE=15.789;MAF_USDA=7.647
NC_035089.1	18849915	.	T	A	.	.	MAF_USDA=5.738
NC_035089.1	18849957	.	T	C	.	.	MAF_USDA=4.098
NC_035089.1	18850216	.	G	A	.	.	MAF_USDA=2.459
NC_035089.1	18850236	.	A	G	.	.	MAF_USDA=31.25
NC_035089.1	18850331	.	G	A	.	.	MAF_USDA=16.667
NC_035089.1	18850343	.	G	A	.	.	MAF_USDA=12.5
NC_035089.1	18850358	.	A	G	.	.	MAF_USDA=11.176
NC_035089.1	18850431	.	C	T	.	.	MAF_USDA=4.167
NC_035089.1	18850437	.	T	C	.	.	MAF_USDA=18.75
NC_035089.1	18850439	.	T	C	.	.	MAF_USDA=18.75
NC_035089.1	18850452	.	G	A	.	.	MAF_INRAE=21.053
NC_035089.1	18850458	.	C	T	.	.	MAF_INRAE=47.368;MAF_USDA=46.471
NC_035089.1	18850464	.	C	T	.	.	MAF_INRAE=21.053;MAF_USDA=5.882
NC_035089.1	18850538	.	G	T	.	.	MAF_USDA=6.25
NC_035089.1	18851315	.	G	T	.	.	MAF_USDA=2.459
NC_035089.1	18851329	.	C	A	.	.	MAF_INRAE=15.789;MAF_USDA=17.059
NC_035089.1	18851483	.	T	A	.	.	MAF_USDA=2.941
NC_035089.1	18851515	.	T	G	.	.	MAF_USDA=14.583
NC_035089.1	18851516	.	T	A	.	.	MAF_USDA=4.706
NC_035089.1	18851569	.	T	C	.	.	MAF_INRAE=10.0
NC_035089.1	18851610	.	G	A	.	.	MAF_INRAE=16.667;MAF_USDA=7.377
NC_035089.1	18851619	.	C	G	.	.	MAF_USDA=7.059
NC_035089.1	18851660	.	G	C	.	.	MAF_USDA=1.639
NC_035089.1	18851674	.	G	A	.	.	MAF_USDA=1.639
NC_035089.1	18851727	.	G	A	.	.	MAF_USDA=4.098
NC_035089.1	18851768	.	G	A	.	.	MAF_USDA=10.0
NC_035089.1	18851782	.	G	A	.	.	MAF_INRAE=1.667
NC_035089.1	18851828	.	C	T	.	.	MAF_USDA=11.176
NC_035089.1	18851876	.	T	C	.	.	MAF_INRAE=6.962;MAF_USDA=6.557
NC_035089.1	18851905	.	G	T	.	.	MAF_INRAE=6.962;MAF_USDA=8.824
NC_035089.1	18851913	.	T	A	.	.	MAF_INRAE=15.789;MAF_USDA=14.118
NC_035089.1	18852003	.	G	A	.	.	MAF_USDA=6.25
NC_035089.1	18852040	.	C	T	.	.	MAF_INRAE=1.667;MAF_USDA=7.377
NC_035089.1	18852078	.	A	T	.	.	MAF_INRAE=15.789;MAF_USDA=5.294
NC_035089.1	18852081	.	C	T	.	.	MAF_USDA=5.294
NC_035089.1	18852100	.	G	A	.	.	MAF_USDA=10.0
NC_035089.1	18852157	.	A	T	.	.	MAF_INRAE=26.316;MAF_USDA=13.529
NC_035089.1	18852160	.	T	A	.	.	MAF_USDA=8.333
NC_035089.1	18852172	.	T	G	.	.	MAF_INRAE=26.316;MAF_USDA=40.0
NC_035089.1	18852206	.	A	C	.	.	MAF_USDA=46.471
NC_035089.1	18852210	.	A	C	.	.	MAF_USDA=2.941
NC_035089.1	18853899	.	C	T	.	.	MAF_USDA=12.195
NC_035089.1	18854030	.	G	A	.	.	MAF_USDA=10.417
NC_035089.1	18854051	.	G	C	.	.	MAF_INRAE=17.5;MAF_USDA=27.059
NC_035089.1	18854174	.	C	T	.	.	MAF_INRAE=22.5;MAF_USDA=14.706
NC_035089.1	18854175	.	A	G	.	.	MAF_INRAE=37.5;MAF_USDA=31.176
NC_035089.1	18854244	.	G	T	.	.	MAF_USDA=8.696
NC_035089.1	18854247	.	T	A	.	.	MAF_INRAE=41.667;MAF_USDA=27.976
NC_035089.1	18854294	.	C	T	.	.	MAF_INRAE=35.0;MAF_USDA=31.765
NC_035089.1	18854303	.	A	G	.	.	MAF_INRAE=48.333;MAF_USDA=42.353
NC_035089.1	18854340	.	C	A	.	.	MAF_USDA=10.417
NC_035089.1	18854356	.	T	A	.	.	MAF_INRAE=24.167;MAF_USDA=45.902
NC_035089.1	18854412	.	C	T	.	.	MAF_USDA=4.098
NC_035089.1	18854483	.	A	T	.	.	MAF_INRAE=38.333;MAF_USDA=33.529
NC_035089.1	18854491	.	C	G	.	.	MAF_INRAE=12.5;MAF_USDA=7.377
NC_035089.1	18854501	.	T	C	.	.	MAF_INRAE=35.0;MAF_USDA=29.167
NC_035089.1	18854637	.	C	A	.	.	MAF_INRAE=6.962;MAF_USDA=10.588
NC_035089.1	18854689	.	C	T	.	.	MAF_INRAE=12.5;MAF_USDA=10.656
NC_035089.1	18854746	.	A	G	.	.	MAF_USDA=9.836
NC_035089.1	18854796	.	A	C	.	.	MAF_INRAE=12.5;MAF_USDA=10.656
NC_035089.1	18854802	.	C	T	.	.	MAF_USDA=3.529
NC_035089.1	18854823	.	G	A	.	.	MAF_INRAE=29.167
NC_035089.1	18854845	.	G	A	.	.	MAF_INRAE=23.418;MAF_USDA=44.706
NC_035089.1	18854861	.	T	G	.	.	MAF_USDA=3.279
NC_035089.1	18854872	.	G	A	.	.	MAF_USDA=1.639
NC_035089.1	18854873	.	T	A	.	.	MAF_USDA=1.639
NC_035089.1	18854889	.	T	C	.	.	MAF_USDA=5.738
NC_035089.1	18854924	.	T	A	.	.	MAF_USDA=26.471
NC_035089.1	18854999	.	G	C	.	.	MAF_INRAE=26.316;MAF_USDA=13.529
NC_035089.1	18855119	.	G	T	.	.	MAF_INRAE=36.076;MAF_USDA=18.75
NC_035089.1	18855130	.	G	A	.	.	MAF_USDA=8.333
NC_035089.1	18855374	.	C	A	.	.	MAF_USDA=1.639
NC_035089.1	18855428	.	T	A	.	.	MAF_USDA=4.098
NC_035089.1	18855444	.	C	T	.	.	MAF_USDA=4.098
NC_035089.1	18855480	.	A	G	.	.	MAF_USDA=16.667
NC_035089.1	18860350	.	C	T	.	.	MAF_USDA=31.176
NC_035089.1	18860403	.	G	A	.	.	MAF_USDA=5.882
NC_035089.1	18860484	.	C	T	.	.	MAF_USDA=4.918
NC_035089.1	18860521	.	C	T	.	.	MAF_INRAE=31.013;MAF_USDA=20.0
NC_035089.1	18860540	.	C	A	.	.	MAF_USDA=2.459
NC_035089.1	18860600	.	C	G	.	.	MAF_USDA=4.918
NC_035089.1	18860688	.	G	A	.	.	MAF_USDA=4.918
NC_035089.1	18860697	.	C	T	.	.	MAF_INRAE=31.013;MAF_USDA=39.583
NC_035089.1	18860704	.	G	T	.	.	MAF_INRAE=10.0
NC_035089.1	18860706	.	G	A	.	.	MAF_INRAE=6.962;MAF_USDA=1.639
NC_035089.1	18860723	.	G	A	.	.	MAF_INRAE=3.165;MAF_USDA=18.75
NC_035089.1	18860732	.	T	C	.	.	MAF_USDA=29.412
NC_035089.1	18860792	.	G	A	.	.	MAF_USDA=3.279
NC_035089.1	18860870	.	A	C	.	.	MAF_USDA=4.098
NC_035089.1	18860895	.	G	A	.	.	MAF_USDA=9.016
NC_035089.1	18860954	.	T	C	.	.	MAF_USDA=6.25
NC_035089.1	18861006	.	A	T	.	.	MAF_INRAE=10.0
NC_035089.1	18861027	.	C	T	.	.	MAF_INRAE=23.418;MAF_USDA=18.824
NC_035089.1	18861200	.	C	A	.	.	MAF_INRAE=28.481;MAF_USDA=13.529
NC_035089.1	18861354	.	G	C	.	.	MAF_INRAE=23.418;MAF_USDA=31.25
NC_035089.1	18861379	.	G	T	.	.	MAF_USDA=3.279
NC_035089.1	18861414	.	C	G	.	.	MAF_USDA=4.098
NC_035089.1	18861437	.	C	T	.	.	MAF_INRAE=6.962;MAF_USDA=10.0
NC_035089.1	18861528	.	G	C	.	.	MAF_INRAE=31.646;MAF_USDA=46.471
NC_035089.1	18861565	.	G	A	.	.	MAF_USDA=4.098
NC_035089.1	18861599	.	C	T	.	.	MAF_INRAE=10.0
NC_035089.1	18861600	.	A	G	.	.	MAF_INRAE=31.013;MAF_USDA=17.647
NC_035089.1	18861781	.	A	G	.	.	MAF_INRAE=23.418;MAF_USDA=21.176
NC_035089.1	18861886	.	T	A	.	.	MAF_USDA=3.279
NC_035089.1	18862015	.	A	C	.	.	MAF_INRAE=18.987;MAF_USDA=18.824
NC_035089.1	18862087	.	G	A	.	.	MAF_INRAE=20.253;MAF_USDA=16.471
NC_035089.1	18862192	.	G	C	.	.	MAF_INRAE=20.0;MAF_USDA=11.765
NC_035089.1	18862218	.	A	C	.	.	MAF_INRAE=3.165;MAF_USDA=14.583
NC_035089.1	18862304	.	T	G	.	.	MAF_USDA=1.639
NC_035089.1	18862352	.	G	T	.	.	MAF_USDA=3.529
NC_035089.1	18862386	.	C	T	.	.	MAF_USDA=4.098
NC_035089.1	18862412	.	A	C	.	.	MAF_USDA=1.639
NC_035089.1	18862469	.	A	T	.	.	MAF_INRAE=5.263
NC_035089.1	18862542	.	G	C	.	.	MAF_INRAE=10.0
NC_035089.1	18862700	.	G	T	.	.	MAF_INRAE=20.253;MAF_USDA=15.882
NC_035089.1	18862711	.	C	T	.	.	MAF_INRAE=20.253;MAF_USDA=11.765
NC_035089.1	18862712	.	C	A	.	.	MAF_INRAE=3.165;MAF_USDA=14.583
NC_035089.1	18862785	.	G	T	.	.	MAF_USDA=2.459
NC_035089.1	18862812	.	G	A	.	.	MAF_INRAE=43.671;MAF_USDA=38.235
NC_035089.1	18862819	.	T	A	.	.	MAF_USDA=4.098
NC_035089.1	18863078	.	G	A	.	.	MAF_USDA=4.706
NC_035089.1	18863088	.	C	T	.	.	MAF_INRAE=3.165;MAF_USDA=14.583
NC_035089.1	18863148	.	T	A	.	.	MAF_INRAE=19.62;MAF_USDA=15.294
NC_035089.1	18863256	.	G	A	.	.	MAF_USDA=5.738
NC_035089.1	18863273	.	G	T	.	.	MAF_INRAE=6.962;MAF_USDA=1.639
NC_035089.1	18863300	.	C	A	.	.	MAF_INRAE=20.253;MAF_USDA=16.667
NC_035089.1	18863355	.	C	T	.	.	MAF_INRAE=21.053;MAF_USDA=2.941
NC_035089.1	18863388	.	G	A	.	.	MAF_USDA=4.098
NC_035089.1	18863410	.	C	T	.	.	MAF_INRAE=20.253;MAF_USDA=11.31
NC_035089.1	18863437	.	G	C	.	.	MAF_USDA=4.098
NC_035089.1	18863440	.	G	A	.	.	MAF_INRAE=4.43;MAF_USDA=3.279
NC_035089.1	18863444	.	C	T	.	.	MAF_INRAE=1.667;MAF_USDA=3.279
NC_035089.1	18863448	.	T	G	.	.	MAF_INRAE=30.38;MAF_USDA=37.059
NC_035089.1	18863514	.	C	T	.	.	MAF_INRAE=26.316;MAF_USDA=23.529
NC_035089.1	18863631	.	G	A	.	.	MAF_INRAE=20.253;MAF_USDA=12.353
NC_035089.1	18863647	.	C	T	.	.	MAF_INRAE=20.253;MAF_USDA=19.412
NC_035089.1	18863652	.	A	C	.	.	MAF_INRAE=15.823;MAF_USDA=18.235
NC_035089.1	18863656	.	G	T	.	.	MAF_INRAE=20.886;MAF_USDA=12.353
NC_035089.1	18863662	.	G	C	.	.	MAF_INRAE=3.797;MAF_USDA=2.459
NC_035089.1	18863674	.	C	G	.	.	MAF_INRAE=24.051;MAF_USDA=6.471
NC_035089.1	18863735	.	C	T	.	.	MAF_USDA=1.639
NC_035089.1	18863736	.	G	A	.	.	MAF_INRAE=44.937;MAF_USDA=19.412
NC_035089.1	18863800	.	A	T	.	.	MAF_INRAE=24.051;MAF_USDA=6.471
NC_035089.1	18863855	.	C	T	.	.	MAF_INRAE=10.526;MAF_USDA=10.588
NC_035089.1	18863911	.	T	C	.	.	MAF_USDA=4.098
NC_035089.1	18863950	.	C	T	.	.	MAF_INRAE=19.62;MAF_USDA=12.353
NC_035089.1	18863969	.	C	T	.	.	MAF_INRAE=46.203;MAF_USDA=25.882
NC_035089.1	18863991	.	T	A	.	.	MAF_USDA=7.377
NC_035089.1	18864079	.	A	T	.	.	MAF_USDA=2.41
NC_035089.1	18864093	.	A	G	.	.	MAF_INRAE=4.43;MAF_USDA=12.651
NC_035089.1	18864099	.	G	A	.	.	MAF_USDA=1.695
NC_035089.1	18864100	.	G	A	.	.	MAF_INRAE=10.0;MAF_USDA=2.542
NC_035089.1	18864109	.	G	C	.	.	MAF_INRAE=21.519;MAF_USDA=25.0
NC_035089.1	18864243	.	T	A	.	.	MAF_USDA=4.237
NC_035089.1	18864256	.	C	A	.	.	MAF_USDA=7.627
NC_035089.1	18864334	.	G	A	.	.	MAF_USDA=3.39
NC_035089.1	18864348	.	G	A	.	.	MAF_USDA=5.085
NC_035089.1	18864350	.	C	A	.	.	MAF_USDA=3.39
NC_035089.1	18864406	.	G	T	.	.	MAF_USDA=1.695
NC_035089.1	18864472	.	C	T	.	.	MAF_USDA=11.207
NC_035089.1	18864529	.	C	T	.	.	MAF_INRAE=31.646;MAF_USDA=9.639
NC_035089.1	18864599	.	A	G	.	.	MAF_USDA=14.754
NC_035089.1	18864601	.	T	C	.	.	MAF_INRAE=4.167;MAF_USDA=1.639
NC_035089.1	18864613	.	G	A	.	.	MAF_INRAE=6.329;MAF_USDA=7.059
NC_035089.1	18864652	.	A	G	.	.	MAF_INRAE=20.253;MAF_USDA=24.118
NC_035089.1	18864667	.	A	C	.	.	MAF_INRAE=19.62;MAF_USDA=12.941
NC_035089.1	18864680	.	A	C	.	.	MAF_USDA=1.639
NC_035089.1	18864704	.	A	T	.	.	MAF_INRAE=20.253;MAF_USDA=25.294
NC_035089.1	18864772	.	T	A	.	.	MAF_USDA=35.294
NC_035089.1	18864791	.	T	A	.	.	MAF_USDA=15.574
NC_035089.1	18864805	.	T	C	.	.	MAF_USDA=1.639
NC_035089.1	18864825	.	A	T	.	.	MAF_USDA=11.475
NC_035089.1	18864861	.	T	G	.	.	MAF_USDA=6.25
NC_035089.1	18864905	.	G	C	.	.	MAF_INRAE=4.43;MAF_USDA=1.639
NC_035089.1	18864952	.	C	A	.	.	MAF_INRAE=26.316
NC_035089.1	18865050	.	C	A	.	.	MAF_INRAE=4.43
NC_035089.1	18865078	.	C	T	.	.	MAF_USDA=4.098
NC_035089.1	18865087	.	C	T	.	.	MAF_INRAE=26.667;MAF_USDA=10.417
NC_035089.1	18865213	.	A	G	.	.	MAF_USDA=14.754
NC_035089.1	18865237	.	G	C	.	.	MAF_USDA=4.118
NC_035089.1	18865273	.	C	G	.	.	MAF_USDA=6.471
NC_035089.1	18865286	.	C	T	.	.	MAF_USDA=10.0
NC_035089.1	18865332	.	G	A	.	.	MAF_USDA=11.475
NC_035089.1	18866212	.	T	C	.	.	MAF_USDA=11.475
NC_035089.1	18866222	.	T	C	.	.	MAF_INRAE=21.053;MAF_USDA=16.667
NC_035089.1	18866297	.	A	C	.	.	MAF_INRAE=26.667
NC_035089.1	18866402	.	C	T	.	.	MAF_INRAE=27.5
NC_035089.1	18866429	.	G	A	.	.	MAF_USDA=1.639
NC_035089.1	18866443	.	C	T	.	.	MAF_INRAE=5.263;MAF_USDA=4.118
NC_035089.1	18866444	.	G	A	.	.	MAF_INRAE=4.43;MAF_USDA=7.059
NC_035089.1	18866524	.	T	C	.	.	MAF_USDA=5.738
NC_035089.1	18866538	.	G	A	.	.	MAF_USDA=1.639
NC_035089.1	18866550	.	G	T	.	.	MAF_USDA=1.639
NC_035089.1	18866601	.	T	C	.	.	MAF_INRAE=10.526
NC_035089.1	18866618	.	G	A	.	.	MAF_INRAE=6.962;MAF_USDA=4.918
NC_035089.1	18866633	.	G	T	.	.	MAF_INRAE=27.5;MAF_USDA=6.25
NC_035089.1	18866675	.	C	T	.	.	MAF_INRAE=8.861;MAF_USDA=22.917
NC_035089.1	18866691	.	T	C	.	.	MAF_INRAE=4.43;MAF_USDA=1.639
NC_035089.1	18866708	.	C	T	.	.	MAF_USDA=6.25
NC_035089.1	18866724	.	G	T	.	.	MAF_INRAE=32.911;MAF_USDA=44.706
NC_035089.1	18866797	.	C	G	.	.	MAF_INRAE=1.667;MAF_USDA=4.098
NC_035089.1	18866836	.	G	A	.	.	MAF_INRAE=11.667;MAF_USDA=9.412
NC_035089.1	18866883	.	A	T	.	.	MAF_USDA=1.639
NC_035089.1	18866928	.	T	G	.	.	MAF_INRAE=6.329;MAF_USDA=7.059
NC_035089.1	18866948	.	T	G	.	.	MAF_INRAE=4.43;MAF_USDA=1.639
NC_035089.1	18866989	.	C	T	.	.	MAF_INRAE=3.797;MAF_USDA=6.557
NC_035089.1	18867014	.	C	A	.	.	MAF_INRAE=3.797;MAF_USDA=9.836
NC_035089.1	18867038	.	G	C	.	.	MAF_INRAE=4.43;MAF_USDA=7.647
NC_035089.1	18867048	.	G	A	.	.	MAF_USDA=2.083
NC_035089.1	18867150	.	G	T	.	.	MAF_INRAE=10.0
NC_035089.1	18867269	.	A	C	.	.	MAF_INRAE=28.481;MAF_USDA=16.471
NC_035089.1	18867275	.	A	C	.	.	MAF_INRAE=28.481;MAF_USDA=21.765
NC_035089.1	18867321	.	C	A	.	.	MAF_INRAE=20.253;MAF_USDA=16.667
NC_035089.1	18867351	.	T	C	.	.	MAF_USDA=10.0
NC_035089.1	18867511	.	G	A	.	.	MAF_INRAE=6.329;MAF_USDA=10.588
NC_035089.1	18867597	.	C	T	.	.	MAF_INRAE=49.367;MAF_USDA=33.529
NC_035089.1	18867640	.	A	G	.	.	MAF_INRAE=48.101;MAF_USDA=35.417
NC_035089.1	18867654	.	A	T	.	.	MAF_INRAE=6.329;MAF_USDA=7.059
NC_035089.1	18867673	.	T	G	.	.	MAF_INRAE=3.165;MAF_USDA=6.471
NC_035089.1	18867755	.	T	A	.	.	MAF_USDA=5.738
NC_035089.1	18867819	.	A	G	.	.	MAF_USDA=13.115
NC_035089.1	18867821	.	C	A	.	.	MAF_USDA=20.588
NC_035089.1	18867836	.	C	A	.	.	MAF_USDA=40.476
NC_035089.1	18867853	.	C	A	.	.	MAF_USDA=11.765
NC_035089.1	18868610	.	G	T	.	.	MAF_USDA=5.738
NC_035089.1	18868819	.	T	C	.	.	MAF_USDA=3.279
NC_035089.1	18868821	.	G	T	.	.	MAF_USDA=4.098
NC_035089.1	18868833	.	G	T	.	.	MAF_INRAE=31.013;MAF_USDA=25.882
NC_035089.1	18868845	.	A	G	.	.	MAF_INRAE=31.013;MAF_USDA=22.941
NC_035089.1	18868855	.	G	T	.	.	MAF_USDA=9.016
NC_035089.1	18868896	.	G	C	.	.	MAF_USDA=29.167
NC_035089.1	18868897	.	A	T	.	.	MAF_USDA=38.636
NC_035089.1	18868901	.	G	A	.	.	MAF_USDA=36.364
NC_035089.1	18869085	.	A	T	.	.	MAF_INRAE=6.962;MAF_USDA=14.706
NC_035089.1	18869192	.	A	T	.	.	MAF_USDA=2.083
NC_035089.1	18869196	.	G	C	.	.	MAF_USDA=2.083
NC_035089.1	18869197	.	G	T	.	.	MAF_USDA=2.083
NC_035089.1	18869223	.	A	T	.	.	MAF_USDA=1.639
NC_035089.1	18869235	.	G	A	.	.	MAF_USDA=1.639
NC_035089.1	18869304	.	G	A	.	.	MAF_INRAE=21.053;MAF_USDA=25.294
NC_035089.1	18869307	.	A	T	.	.	MAF_USDA=2.459
NC_035089.1	18869347	.	G	A	.	.	MAF_USDA=4.918
NC_035089.1	18869357	.	C	T	.	.	MAF_USDA=3.279
NC_035089.1	18869368	.	A	G	.	.	MAF_USDA=23.529
NC_035089.1	18869424	.	G	A	.	.	MAF_USDA=1.639
NC_035089.1	18869438	.	G	C	.	.	MAF_INRAE=10.0;MAF_USDA=13.529
NC_035089.1	18869446	.	T	G	.	.	MAF_INRAE=10.0;MAF_USDA=4.706
NC_035089.1	18869511	.	C	G	.	.	MAF_INRAE=10.526;MAF_USDA=2.459
NC_035089.1	18869520	.	C	T	.	.	MAF_INRAE=6.962;MAF_USDA=12.941
NC_035089.1	18869548	.	C	T	.	.	MAF_INRAE=20.253;MAF_USDA=12.353
NC_035089.1	18869562	.	T	C	.	.	MAF_USDA=2.459
NC_035089.1	18869569	.	G	T	.	.	MAF_INRAE=28.333;MAF_USDA=4.098
NC_035089.1	18869586	.	C	T	.	.	MAF_USDA=4.118
NC_035089.1	18869591	.	C	G	.	.	MAF_USDA=3.279
NC_035089.1	18869593	.	G	A	.	.	MAF_INRAE=5.263;MAF_USDA=2.459
NC_035089.1	18869707	.	T	C	.	.	MAF_USDA=1.639
NC_035089.1	18869801	.	C	A	.	.	MAF_USDA=1.639
NC_035089.1	18869902	.	T	C	.	.	MAF_USDA=1.639
NC_035089.1	18869992	.	A	G	.	.	MAF_INRAE=31.013;MAF_USDA=22.353
NC_035089.1	18870015	.	T	C	.	.	MAF_INRAE=12.025;MAF_USDA=23.529
NC_035089.1	18870061	.	C	T	.	.	MAF_USDA=3.279
NC_035089.1	18870076	.	A	G	.	.	MAF_INRAE=39.241;MAF_USDA=33.529
NC_035089.1	18870079	.	G	C	.	.	MAF_USDA=3.279
NC_035089.1	18870090	.	G	A	.	.	MAF_USDA=4.918
NC_035089.1	18870155	.	G	A	.	.	MAF_USDA=6.25
NC_035089.1	18870304	.	T	A	.	.	MAF_USDA=1.639
NC_035089.1	18870308	.	C	T	.	.	MAF_INRAE=31.013;MAF_USDA=21.765
NC_035089.1	18870309	.	G	A	.	.	MAF_INRAE=12.025;MAF_USDA=45.833
NC_035089.1	18870331	.	G	T	.	.	MAF_USDA=7.377
NC_035089.1	18870347	.	A	T	.	.	MAF_INRAE=46.203;MAF_USDA=46.471
NC_035089.1	18870496	.	T	C	.	.	MAF_INRAE=45.57;MAF_USDA=49.412
NC_035089.1	18870534	.	G	A	.	.	MAF_INRAE=30.38;MAF_USDA=22.941
NC_035089.1	18870601	.	G	A	.	.	MAF_USDA=1.639
NC_035089.1	18870633	.	A	C	.	.	MAF_INRAE=24.051;MAF_USDA=5.294
NC_035089.1	18870651	.	T	G	.	.	MAF_INRAE=11.392;MAF_USDA=20.588
NC_035089.1	18870681	.	A	C	.	.	MAF_INRAE=37.975;MAF_USDA=41.765
NC_035089.1	18870686	.	T	C	.	.	MAF_USDA=1.639
NC_035089.1	18870701	.	G	A	.	.	MAF_USDA=12.295
NC_035089.1	18870792	.	C	T	.	.	MAF_USDA=2.459
NC_035089.1	18870893	.	C	A	.	.	MAF_USDA=4.167
NC_035089.1	18870914	.	G	A	.	.	MAF_INRAE=27.5;MAF_USDA=6.25
NC_035089.1	18870923	.	G	T	.	.	MAF_INRAE=20.253;MAF_USDA=14.881
NC_035089.1	18870928	.	C	T	.	.	MAF_USDA=3.012
NC_035089.1	18870937	.	A	C	.	.	MAF_USDA=16.102
NC_035089.1	18870943	.	C	T	.	.	MAF_USDA=1.695
NC_035089.1	18870957	.	T	A	.	.	MAF_INRAE=18.987;MAF_USDA=42.771
NC_035089.1	18871123	.	T	G	.	.	MAF_USDA=4.098
NC_035089.1	18871377	.	G	A	.	.	MAF_INRAE=3.333
NC_035089.1	18871379	.	G	A	.	.	MAF_INRAE=10.0
NC_035089.1	18871407	.	G	C	.	.	MAF_INRAE=29.114
NC_035089.1	18871509	.	G	T	.	.	MAF_INRAE=18.987;MAF_USDA=11.765
NC_035089.1	18871514	.	G	A	.	.	MAF_USDA=1.639
NC_035089.1	18871591	.	C	A	.	.	MAF_USDA=5.738
NC_035089.1	18871620	.	A	G	.	.	MAF_INRAE=6.962;MAF_USDA=5.882
NC_035089.1	18871858	.	A	T	.	.	MAF_INRAE=28.333;MAF_USDA=4.098
NC_035089.1	18871862	.	C	T	.	.	MAF_USDA=4.098
NC_035089.1	18871915	.	C	A	.	.	MAF_INRAE=10.0;MAF_USDA=8.235
NC_035089.1	18871981	.	A	C	.	.	MAF_INRAE=20.253;MAF_USDA=14.118
NC_035089.1	18872025	.	CG	CA	.	.	MAF_USDA=16.667
NC_035089.1	18872026	.	G	A	.	.	MAF_INRAE=20.253;MAF_USDA=13.115
NC_035089.1	18872090	.	C	A	.	.	MAF_INRAE=1.667;MAF_USDA=3.279
NC_035089.1	18872141	.	A	C	.	.	MAF_INRAE=20.253;MAF_USDA=14.706
NC_035089.1	18872215	.	C	T	.	.	MAF_INRAE=29.114;MAF_USDA=21.176
NC_035089.1	18872235	.	A	G	.	.	MAF_INRAE=39.873;MAF_USDA=44.706
NC_035089.1	18872249	.	T	A	.	.	MAF_INRAE=10.0;MAF_USDA=8.235
NC_035089.1	18872305	.	G	A	.	.	MAF_USDA=2.459
NC_035089.1	18872312	.	A	T	.	.	MAF_USDA=4.118
NC_035089.1	18872386	.	G	A	.	.	MAF_USDA=4.118
NC_035089.1	18872399	.	C	T	.	.	MAF_INRAE=10.0;MAF_USDA=11.765
NC_035089.1	18872405	.	G	A	.	.	MAF_USDA=4.918
NC_035089.1	18872483	.	G	A	.	.	MAF_USDA=9.016
NC_035089.1	18872572	.	G	A	.	.	MAF_USDA=1.639
NC_035089.1	18872675	.	G	A	.	.	MAF_INRAE=10.0;MAF_USDA=7.647
NC_035089.1	18872767	.	C	G	.	.	MAF_INRAE=5.263
NC_035089.1	18872803	.	T	G	.	.	MAF_INRAE=7.595;MAF_USDA=22.951
NC_035089.1	18872927	.	A	G	.	.	MAF_USDA=4.167
NC_035089.1	18872928	.	G	A	.	.	MAF_INRAE=34.81;MAF_USDA=49.405
NC_035089.1	18872940	.	C	G	.	.	MAF_INRAE=6.962;MAF_USDA=17.857
NC_035089.1	18873014	.	A	T	.	.	MAF_USDA=14.583
NC_035089.1	18873216	.	G	C	.	.	MAF_USDA=4.918
NC_035089.1	18873222	.	A	C	.	.	MAF_INRAE=7.595;MAF_USDA=18.824
NC_035089.1	18873287	.	T	C	.	.	MAF_INRAE=6.962
NC_035089.1	18873355	.	C	T	.	.	MAF_INRAE=10.0;MAF_USDA=8.235
NC_035089.1	18873381	.	A	T	.	.	MAF_INRAE=7.595;MAF_USDA=18.235
NC_035089.1	18873392	.	A	C	.	.	MAF_INRAE=27.5
NC_035089.1	18873498	.	T	C	.	.	MAF_INRAE=20.253;MAF_USDA=14.118
NC_035089.1	18873508	.	A	G	.	.	MAF_INRAE=7.595;MAF_USDA=18.824
NC_035089.1	18873565	.	A	C	.	.	MAF_INRAE=18.987;MAF_USDA=26.471
NC_035089.1	18873576	.	C	T	.	.	MAF_INRAE=10.0;MAF_USDA=11.176
NC_035089.1	18873590	.	A	T	.	.	MAF_INRAE=20.886;MAF_USDA=18.235
NC_035089.1	18873635	.	A	C	.	.	MAF_USDA=4.118
NC_035089.1	18873663	.	A	C	.	.	MAF_USDA=22.917
NC_035089.1	18873664	.	A	C	.	.	MAF_USDA=28.261
NC_035089.1	18873882	.	A	G	.	.	MAF_INRAE=20.253;MAF_USDA=14.118
NC_035089.1	18873988	.	C	T	.	.	MAF_USDA=15.217
NC_035089.1	18874150	.	G	A	.	.	MAF_INRAE=20.253;MAF_USDA=18.235
NC_035089.1	18874214	.	G	T	.	.	MAF_USDA=4.918
NC_035089.1	18874233	.	A	T	.	.	MAF_INRAE=27.848;MAF_USDA=35.882
NC_035089.1	18874380	.	C	T	.	.	MAF_USDA=2.459
NC_035089.1	18874381	.	G	C	.	.	MAF_INRAE=27.5;MAF_USDA=3.279
NC_035089.1	18874456	.	G	C	.	.	MAF_INRAE=10.0;MAF_USDA=17.059
NC_035089.1	18874462	.	G	A	.	.	MAF_INRAE=27.848;MAF_USDA=36.471
NC_035089.1	18874469	.	A	T	.	.	MAF_INRAE=20.253;MAF_USDA=14.118
NC_035089.1	18874489	.	G	T	.	.	MAF_USDA=5.738
NC_035089.1	18874552	.	A	C	.	.	MAF_INRAE=27.848;MAF_USDA=35.882
NC_035089.1	18874587	.	TGTCCTGCG	TGTCCTGCA	.	.	MAF_USDA=23.913
NC_035089.1	18874643	.	G	A	.	.	MAF_USDA=3.279
NC_035089.1	18874656	.	C	T	.	.	MAF_INRAE=20.253;MAF_USDA=14.706
NC_035089.1	18874694	.	C	A	.	.	MAF_USDA=4.098
NC_035089.1	18874699	.	T	A	.	.	MAF_USDA=4.706
NC_035089.1	18874706	.	C	T	.	.	MAF_INRAE=7.595;MAF_USDA=11.176
NC_035089.1	18874735	.	G	T	.	.	MAF_INRAE=43.671;MAF_USDA=48.235
NC_035089.1	18874800	.	A	C	.	.	MAF_INRAE=6.962;MAF_USDA=11.176
NC_035089.1	18874801	.	G	A	.	.	MAF_USDA=7.059
NC_035089.1	18874922	.	G	A	.	.	MAF_INRAE=20.253;MAF_USDA=14.118
NC_035089.1	18874961	.	G	T	.	.	MAF_INRAE=44.304;MAF_USDA=46.471
NC_035089.1	18874979	.	T	C	.	.	MAF_INRAE=6.962;MAF_USDA=12.353
NC_035089.1	18874980	.	G	A	.	.	MAF_INRAE=4.167;MAF_USDA=11.765
NC_035089.1	18875017	.	TAC	TAA	.	.	MAF_USDA=18.75
NC_035089.1	18875019	.	C	A	.	.	MAF_INRAE=35.443;MAF_USDA=41.803
NC_035089.1	18875021	.	G	A	.	.	MAF_USDA=6.25
NC_035089.1	18875025	.	G	C	.	.	MAF_INRAE=10.0
NC_035089.1	18875087	.	C	T	.	.	MAF_USDA=5.738
NC_035089.1	18875148	.	T	C	.	.	MAF_INRAE=48.734;MAF_USDA=39.412
NC_035089.1	18875218	.	A	G	.	.	MAF_USDA=2.459
NC_035089.1	18875225	.	G	A	.	.	MAF_INRAE=10.0;MAF_USDA=8.235
NC_035089.1	18875249	.	T	G	.	.	MAF_INRAE=10.0
NC_035089.1	18875266	.	A	C	.	.	MAF_USDA=16.667
NC_035089.1	18875329	.	G	A	.	.	MAF_INRAE=48.734;MAF_USDA=40.0
NC_035089.1	18875348	.	G	A	.	.	MAF_USDA=4.918
NC_035089.1	18875409	.	C	T	.	.	MAF_INRAE=48.734;MAF_USDA=39.412
NC_035089.1	18875486	.	C	T	.	.	MAF_INRAE=20.253;MAF_USDA=13.529
NC_035089.1	18875508	.	T	C	.	.	MAF_INRAE=20.253;MAF_USDA=11.765
NC_035089.1	18875529	.	T	C	.	.	MAF_INRAE=31.013;MAF_USDA=21.176
NC_035089.1	18875591	.	C	T	.	.	MAF_USDA=4.098
NC_035089.1	18875621	.	G	T	.	.	MAF_USDA=1.639
NC_035089.1	18875683	.	T	A	.	.	MAF_USDA=4.118
NC_035089.1	18875686	.	T	C	.	.	MAF_INRAE=44.304;MAF_USDA=48.824
NC_035089.1	18875698	.	A	G	.	.	MAF_INRAE=6.962;MAF_USDA=11.765
NC_035089.1	18875707	.	G	A	.	.	MAF_USDA=1.639
NC_035089.1	18875740	.	A	C	.	.	MAF_USDA=3.279
NC_035089.1	18875743	.	G	T	.	.	MAF_USDA=3.279
NC_035089.1	18875755	.	C	A	.	.	MAF_USDA=3.279
NC_035089.1	18875756	.	C	G	.	.	MAF_USDA=3.279
NC_035089.1	18875789	.	A	C	.	.	MAF_INRAE=48.101;MAF_USDA=38.235
NC_035089.1	18875803	.	T	C	.	.	MAF_INRAE=44.304;MAF_USDA=48.824
NC_035089.1	18875804	.	G	A	.	.	MAF_INRAE=38.333;MAF_USDA=41.667
NC_035089.1	18875817	.	G	A	.	.	MAF_USDA=6.557
NC_035089.1	18875821	.	A	C	.	.	MAF_INRAE=19.62;MAF_USDA=14.118
NC_035089.1	18875858	.	T	C	.	.	MAF_INRAE=13.291;MAF_USDA=26.471
NC_035089.1	18875863	.	C	A	.	.	MAF_USDA=1.639
NC_035089.1	18875890	.	T	C	.	.	MAF_INRAE=44.304;MAF_USDA=49.412
NC_035089.1	18875918	.	G	T	.	.	MAF_INRAE=21.053;MAF_USDA=13.529
NC_035089.1	18875923	.	C	T	.	.	MAF_USDA=1.639
NC_035089.1	18875942	.	A	T	.	.	MAF_INRAE=36.667;MAF_USDA=16.667
NC_035089.1	18875943	.	A	T	.	.	MAF_INRAE=36.667;MAF_USDA=16.667
NC_035089.1	18876020	.	A	C	.	.	MAF_INRAE=19.167
NC_035089.1	18876039	.	G	A	.	.	MAF_INRAE=27.848;MAF_USDA=13.529
NC_035089.1	18876227	.	A	G	.	.	MAF_USDA=3.279
NC_035089.1	18876266	.	G	T	.	.	MAF_INRAE=37.5;MAF_USDA=25.294
NC_035089.1	18876268	.	C	T	.	.	MAF_INRAE=37.5;MAF_USDA=16.667
NC_035089.1	18876291	.	G	A	.	.	MAF_INRAE=37.5
NC_035089.1	18876324	.	A	T	.	.	MAF_INRAE=10.526
NC_035089.1	18876776	.	T	G	.	.	MAF_INRAE=36.667;MAF_USDA=25.294
NC_035089.1	18876824	.	G	A	.	.	MAF_INRAE=10.0
NC_035089.1	18876925	.	C	A	.	.	MAF_INRAE=9.167
NC_035089.1	18876956	.	G	T	.	.	MAF_INRAE=40.833
NC_035089.1	18876961	.	G	T	.	.	MAF_INRAE=40.833
NC_035089.1	18876973	.	C	T	.	.	MAF_INRAE=45.0
NC_035089.1	18877056	.	C	T	.	.	MAF_USDA=9.836
NC_035089.1	18877087	.	C	T	.	.	MAF_USDA=1.639
NC_035089.1	18877092	.	T	A	.	.	MAF_USDA=22.941
NC_035089.1	18877097	.	A	C	.	.	MAF_USDA=5.357
NC_035089.1	18877098	.	C	T	.	.	MAF_USDA=5.357
NC_035089.1	18877665	.	T	C	.	.	MAF_USDA=33.333
NC_035089.1	18877694	.	T	C	.	.	MAF_USDA=35.417
NC_035089.1	18878183	.	A	C	.	.	MAF_USDA=14.286
NC_035089.1	18878211	.	C	T	.	.	MAF_USDA=17.647
NC_035089.1	18878228	.	T	C	.	.	MAF_USDA=50.0
NC_035089.1	18878230	.	C	A	.	.	MAF_USDA=41.667
NC_035089.1	18878271	.	A	G	.	.	MAF_USDA=3.448
NC_035089.1	18878276	.	T	C	.	.	MAF_USDA=28.659
NC_035089.1	18878299	.	T	A	.	.	MAF_USDA=6.25
NC_035089.1	18878435	.	C	T	.	.	MAF_USDA=8.333
NC_035089.1	18878514	.	C	G	.	.	MAF_USDA=21.951
NC_035089.1	18878597	.	C	A	.	.	MAF_USDA=40.854
NC_035089.1	18878599	.	T	C	.	.	MAF_USDA=6.707
NC_035089.1	18878654	.	G	A	.	.	MAF_USDA=16.463
NC_035089.1	18878694	.	T	C	.	.	MAF_USDA=8.333
NC_035089.1	18878739	.	G	T	.	.	MAF_USDA=7.759
NC_035089.1	18878742	.	A	G	.	.	MAF_USDA=5.488
NC_035089.1	18878796	.	A	T	.	.	MAF_USDA=17.073
NC_035089.1	18878822	.	G	A	.	.	MAF_USDA=2.586
NC_035089.1	18878878	.	A	T	.	.	MAF_USDA=6.25
NC_035089.1	18879112	.	G	A	.	.	MAF_USDA=8.537
NC_035089.1	18879167	.	A	T	.	.	MAF_USDA=31.707
NC_035089.1	18879170	.	G	A	.	.	MAF_USDA=15.244
NC_035089.1	18879199	.	C	T	.	.	MAF_USDA=1.724
NC_035089.1	18879260	.	A	C	.	.	MAF_USDA=4.31
NC_035089.1	18879265	.	C	A	.	.	MAF_USDA=23.276
NC_035089.1	18879274	.	G	A	.	.	MAF_USDA=7.927
NC_035089.1	18879294	.	A	T	.	.	MAF_USDA=4.31
NC_035089.1	18879468	.	G	A	.	.	MAF_USDA=35.976
NC_035089.1	18879507	.	C	T	.	.	MAF_USDA=1.724
NC_035089.1	18879682	.	C	A	.	.	MAF_USDA=6.897
NC_035089.1	18879835	.	C	G	.	.	MAF_USDA=1.724
NC_035089.1	18879921	.	A	G	.	.	MAF_INRAE=6.962;MAF_USDA=11.176
NC_035089.1	18879981	.	G	A	.	.	MAF_USDA=4.706
NC_035089.1	18880060	.	A	C	.	.	MAF_INRAE=6.962;MAF_USDA=9.016
NC_035089.1	18880069	.	G	A	.	.	MAF_USDA=3.279
NC_035089.1	18880081	.	A	G	.	.	MAF_USDA=1.639
NC_035089.1	18880087	.	C	T	.	.	MAF_INRAE=35.833
NC_035089.1	18880088	.	A	G	.	.	MAF_INRAE=6.962;MAF_USDA=8.197
NC_035089.1	18880170	.	A	G	.	.	MAF_USDA=2.459
NC_035089.1	18880190	.	G	A	.	.	MAF_INRAE=15.823;MAF_USDA=31.176
NC_035089.1	18880213	.	C	T	.	.	MAF_USDA=6.557
NC_035089.1	18880225	.	C	A	.	.	MAF_INRAE=25.0
NC_035089.1	18880247	.	A	T	.	.	MAF_INRAE=6.962;MAF_USDA=11.765
NC_035089.1	18880282	.	C	G	.	.	MAF_USDA=1.639
NC_035089.1	18880305	.	C	T	.	.	MAF_USDA=1.639
NC_035089.1	18880378	.	C	T	.	.	MAF_INRAE=15.19;MAF_USDA=30.952
NC_035089.1	18880442	.	T	C	.	.	MAF_INRAE=50.0;MAF_USDA=29.412
NC_035089.1	18880475	.	C	T	.	.	MAF_INRAE=49.367;MAF_USDA=29.412
NC_035089.1	18880503	.	C	T	.	.	MAF_INRAE=48.734;MAF_USDA=28.824
NC_035089.1	18880516	.	C	T	.	.	MAF_INRAE=35.0;MAF_USDA=26.471
NC_035089.1	18880545	.	G	A	.	.	MAF_USDA=3.333
NC_035089.1	18880560	.	C	T	.	.	MAF_USDA=1.639
NC_035089.1	18880603	.	A	C	.	.	MAF_USDA=1.639
NC_035089.1	18880613	.	G	T	.	.	MAF_USDA=1.639
NC_035089.1	18880624	.	C	G	.	.	MAF_USDA=1.639
NC_035089.1	18880663	.	T	C	.	.	MAF_USDA=25.882
NC_035089.1	18880723	.	T	A	.	.	MAF_INRAE=12.025;MAF_USDA=45.833
NC_035089.1	18880726	.	T	A	.	.	MAF_INRAE=6.667;MAF_USDA=8.824
NC_035089.1	18880836	.	C	T	.	.	MAF_INRAE=49.367;MAF_USDA=27.647
NC_035089.1	18880901	.	C	T	.	.	MAF_INRAE=5.263;MAF_USDA=2.083
NC_035089.1	18880960	.	G	C	.	.	MAF_USDA=1.639
NC_035089.1	18881019	.	T	A	.	.	MAF_USDA=1.639
NC_035089.1	18881142	.	G	T	.	.	MAF_INRAE=27.215;MAF_USDA=10.588
NC_035089.1	18881197	.	G	A	.	.	MAF_INRAE=28.481;MAF_USDA=10.0
NC_035089.1	18881198	.	G	A	.	.	MAF_INRAE=35.833;MAF_USDA=10.0
NC_035089.1	18881252	.	G	T	.	.	MAF_USDA=1.639
NC_035089.1	18881261	.	T	A	.	.	MAF_INRAE=6.962;MAF_USDA=27.059
NC_035089.1	18881351	.	C	A	.	.	MAF_USDA=8.333
NC_035089.1	18881382	.	G	A	.	.	MAF_INRAE=22.152;MAF_USDA=12.353
NC_035089.1	18881503	.	C	A	.	.	MAF_INRAE=5.263;MAF_USDA=2.083
NC_035089.1	18881526	.	C	G	.	.	MAF_USDA=4.098
NC_035089.1	18881552	.	C	G	.	.	MAF_USDA=4.706
NC_035089.1	18881626	.	G	A	.	.	MAF_INRAE=6.962;MAF_USDA=19.412
NC_035089.1	18881688	.	C	T	.	.	MAF_USDA=1.639
NC_035089.1	18881702	.	T	G	.	.	MAF_INRAE=23.418;MAF_USDA=8.824
NC_035089.1	18881741	.	G	T	.	.	MAF_INRAE=26.582;MAF_USDA=17.059
NC_035089.1	18881769	.	G	A	.	.	MAF_INRAE=39.241;MAF_USDA=31.765
NC_035089.1	18881809	.	T	A	.	.	MAF_INRAE=8.228;MAF_USDA=40.0
NC_035089.1	18881857	.	T	A	.	.	MAF_INRAE=25.949;MAF_USDA=18.235
NC_035089.1	18881858	.	C	A	.	.	MAF_INRAE=27.5;MAF_USDA=18.235
NC_035089.1	18881909	.	T	G	.	.	MAF_INRAE=10.526;MAF_USDA=2.459
NC_035089.1	18882000	.	C	A	.	.	MAF_INRAE=6.962;MAF_USDA=10.588
NC_035089.1	18882015	.	G	T	.	.	MAF_INRAE=10.526;MAF_USDA=9.016
NC_035089.1	18882045	.	A	C	.	.	MAF_USDA=1.639
NC_035089.1	18882116	.	C	A	.	.	MAF_INRAE=25.949;MAF_USDA=15.294
NC_035089.1	18882118	.	G	C	.	.	MAF_USDA=1.639
NC_035089.1	18882140	.	T	G	.	.	MAF_INRAE=42.405;MAF_USDA=17.647
NC_035089.1	18882258	.	G	T	.	.	MAF_USDA=6.25
NC_035089.1	18882303	.	C	T	.	.	MAF_INRAE=5.263;MAF_USDA=6.25
NC_035089.1	18882306	.	A	C	.	.	MAF_INRAE=10.0;MAF_USDA=1.639
NC_035089.1	18882316	.	T	A	.	.	MAF_INRAE=34.81;MAF_USDA=14.706
NC_035089.1	18882323	.	T	C	.	.	MAF_INRAE=23.418;MAF_USDA=21.176
NC_035089.1	18882329	.	G	T	.	.	MAF_INRAE=25.949;MAF_USDA=18.824
NC_035089.1	18882335	.	T	G	.	.	MAF_INRAE=10.0;MAF_USDA=1.639
NC_035089.1	18882412	.	G	T	.	.	MAF_INRAE=5.263
NC_035089.1	18882660	.	C	A	.	.	MAF_INRAE=35.443;MAF_USDA=33.333
NC_035089.1	18882711	.	C	A	.	.	MAF_USDA=1.639
NC_035089.1	18882729	.	C	T	.	.	MAF_USDA=1.639
NC_035089.1	18882813	.	G	A	.	.	MAF_INRAE=27.215;MAF_USDA=25.294
NC_035089.1	18882815	.	C	G	.	.	MAF_INRAE=29.167;MAF_USDA=25.294
NC_035089.1	18882849	.	C	T	.	.	MAF_USDA=3.279
NC_035089.1	18882851	.	A	T	.	.	MAF_INRAE=27.215;MAF_USDA=25.294
NC_035089.1	18882892	.	C	A	.	.	MAF_USDA=3.279
NC_035089.1	18882917	.	CA	CC	.	.	MAF_USDA=35.417
NC_035089.1	18882918	.	A	C	.	.	MAF_INRAE=8.228
NC_035089.1	18882934	.	T	A	.	.	MAF_USDA=3.279
NC_035089.1	18882943	.	T	A	.	.	MAF_INRAE=42.405;MAF_USDA=17.059
NC_035089.1	18882952	.	C	T	.	.	MAF_USDA=1.639
NC_035089.1	18882963	.	G	C	.	.	MAF_INRAE=35.443;MAF_USDA=31.765
NC_035089.1	18882976	.	A	C	.	.	MAF_INRAE=27.215;MAF_USDA=24.118
NC_035089.1	18883006	.	G	T	.	.	MAF_INRAE=10.0
NC_035089.1	18883133	.	G	A	.	.	MAF_USDA=1.639
NC_035089.1	18883138	.	C	T	.	.	MAF_USDA=4.918
NC_035089.1	18883156	.	G	A	.	.	MAF_INRAE=39.241;MAF_USDA=38.824
NC_035089.1	18883197	.	G	A	.	.	MAF_INRAE=27.215;MAF_USDA=26.471
NC_035089.1	18883229	.	G	C	.	.	MAF_USDA=4.918
NC_035089.1	18883270	.	C	T	.	.	MAF_USDA=4.706
NC_035089.1	18883280	.	A	T	.	.	MAF_INRAE=33.544;MAF_USDA=12.353
NC_035089.1	18883322	.	C	A	.	.	MAF_INRAE=35.443;MAF_USDA=32.353
NC_035089.1	18883336	.	G	A	.	.	MAF_INRAE=22.5;MAF_USDA=3.279
NC_035089.1	18883355	.	G	A	.	.	MAF_INRAE=42.405;MAF_USDA=18.235
NC_035089.1	18883369	.	G	A	.	.	MAF_INRAE=35.443;MAF_USDA=31.765
NC_035089.1	18883482	.	T	C	.	.	MAF_USDA=4.098
NC_035089.1	18883538	.	T	C	.	.	MAF_INRAE=24.051;MAF_USDA=5.294
NC_035089.1	18883544	.	C	T	.	.	MAF_INRAE=3.165;MAF_USDA=6.471
NC_035089.1	18883660	.	G	T	.	.	MAF_USDA=8.333
NC_035089.1	18883757	.	C	T	.	.	MAF_INRAE=21.519;MAF_USDA=13.529
NC_035089.1	18883779	.	C	T	.	.	MAF_INRAE=6.962;MAF_USDA=10.0
NC_035089.1	18883803	.	T	G	.	.	MAF_INRAE=27.215;MAF_USDA=25.294
NC_035089.1	18883809	.	G	A	.	.	MAF_USDA=4.098
NC_035089.1	18883839	.	C	T	.	.	MAF_USDA=4.918
NC_035089.1	18883840	.	A	G	.	.	MAF_USDA=4.918
NC_035089.1	18883874	.	T	C	.	.	MAF_USDA=1.639
NC_035089.1	18883875	.	T	G	.	.	MAF_USDA=4.098
NC_035089.1	18883895	.	C	A	.	.	MAF_INRAE=26.582;MAF_USDA=24.706
NC_035089.1	18883997	.	G	A	.	.	MAF_USDA=4.098
NC_035089.1	18884104	.	T	G	.	.	MAF_USDA=1.639
NC_035089.1	18884270	.	G	T	.	.	MAF_INRAE=33.333;MAF_USDA=34.524
NC_035089.1	18884383	.	A	G	.	.	MAF_USDA=4.918
NC_035089.1	18884404	.	T	A	.	.	MAF_INRAE=27.848;MAF_USDA=26.471
NC_035089.1	18884458	.	A	T	.	.	MAF_INRAE=26.582;MAF_USDA=23.77
NC_035089.1	18884518	.	A	C	.	.	MAF_INRAE=35.443;MAF_USDA=31.148
NC_035089.1	18884535	.	C	A	.	.	MAF_INRAE=27.215;MAF_USDA=25.882
NC_035089.1	18884538	.	G	T	.	.	MAF_USDA=1.639
NC_035089.1	18884570	.	T	G	.	.	MAF_INRAE=8.228;MAF_USDA=33.529
NC_035089.1	18884586	.	C	T	.	.	MAF_INRAE=21.519;MAF_USDA=13.529
NC_035089.1	18884708	.	C	T	.	.	MAF_INRAE=23.418;MAF_USDA=10.0
NC_035089.1	18884748	.	G	A	.	.	MAF_USDA=4.098
NC_035089.1	18884807	.	C	A	.	.	MAF_INRAE=26.582;MAF_USDA=25.882
NC_035089.1	18884867	.	G	A	.	.	MAF_USDA=1.639
NC_035089.1	18884926	.	C	T	.	.	MAF_INRAE=27.215;MAF_USDA=25.882
NC_035089.1	18884989	.	C	A	.	.	MAF_INRAE=5.263
NC_035089.1	18884997	.	G	A	.	.	MAF_INRAE=5.263;MAF_USDA=6.25
NC_035089.1	18885110	.	C	T	.	.	MAF_INRAE=33.544;MAF_USDA=12.353
NC_035089.1	18885227	.	C	A	.	.	MAF_INRAE=36.076;MAF_USDA=32.353
NC_035089.1	18885293	.	T	G	.	.	MAF_INRAE=8.228;MAF_USDA=19.048
NC_035089.1	18885405	.	T	C	.	.	MAF_INRAE=6.962;MAF_USDA=10.714
NC_035089.1	18885454	.	G	T	.	.	MAF_INRAE=7.595;MAF_USDA=16.071
NC_035089.1	18885594	.	C	T	.	.	MAF_INRAE=27.215;MAF_USDA=23.81
NC_035089.1	18885719	.	A	C	.	.	MAF_INRAE=3.165;MAF_USDA=14.583
NC_035089.1	18885777	.	T	A	.	.	MAF_USDA=4.167
NC_035089.1	18885879	.	A	G	.	.	MAF_INRAE=27.215;MAF_USDA=23.81
NC_035089.1	18885918	.	A	T	.	.	MAF_INRAE=27.215;MAF_USDA=31.25
NC_035089.1	18885921	.	T	G	.	.	MAF_INRAE=21.519;MAF_USDA=15.294
NC_035089.1	18885929	.	T	G	.	.	MAF_INRAE=27.215;MAF_USDA=31.25
NC_035089.1	18885986	.	A	G	.	.	MAF_USDA=3.279
NC_035089.1	18886031	.	C	T	.	.	MAF_INRAE=5.063;MAF_USDA=1.639
NC_035089.1	18886053	.	C	T	.	.	MAF_INRAE=25.0
NC_035089.1	18886059	.	C	T	.	.	MAF_USDA=1.639
NC_035089.1	18886110	.	C	T	.	.	MAF_USDA=3.279
NC_035089.1	18886116	.	G	A	.	.	MAF_INRAE=27.215;MAF_USDA=33.333
NC_035089.1	18886132	.	A	T	.	.	MAF_INRAE=27.215;MAF_USDA=22.941
NC_035089.1	18886135	.	G	A	.	.	MAF_INRAE=29.167;MAF_USDA=22.941
NC_035089.1	18886179	.	T	C	.	.	MAF_INRAE=6.962;MAF_USDA=8.235
NC_035089.1	18886226	.	A	C	.	.	MAF_INRAE=41.772;MAF_USDA=18.824
NC_035089.1	18886243	.	T	G	.	.	MAF_USDA=25.41
NC_035089.1	18886256	.	G	A	.	.	MAF_INRAE=3.165;MAF_USDA=14.583
NC_035089.1	18886348	.	T	A	.	.	MAF_INRAE=27.215;MAF_USDA=24.118
NC_035089.1	18886364	.	C	A	.	.	MAF_INRAE=27.215;MAF_USDA=24.118
NC_035089.1	18886447	.	G	T	.	.	MAF_INRAE=26.582;MAF_USDA=24.118
NC_035089.1	18886550	.	G	A	.	.	MAF_USDA=1.639
NC_035089.1	18886567	.	T	A	.	.	MAF_INRAE=7.595;MAF_USDA=10.0
NC_035089.1	18886604	.	C	T	.	.	MAF_USDA=4.098
NC_035089.1	18886627	.	C	T	.	.	MAF_USDA=2.459
NC_035089.1	18886629	.	T	G	.	.	MAF_USDA=1.639
NC_035089.1	18886630	.	T	A	.	.	MAF_INRAE=5.263;MAF_USDA=4.706
NC_035089.1	18886703	.	G	C	.	.	MAF_USDA=1.639
NC_035089.1	18886939	.	C	A	.	.	MAF_INRAE=27.215;MAF_USDA=27.647
NC_035089.1	18887006	.	T	A	.	.	MAF_USDA=6.557
NC_035089.1	18887008	.	T	A	.	.	MAF_USDA=6.557
NC_035089.1	18887040	.	A	T	.	.	MAF_INRAE=35.0
NC_035089.1	18887083	.	A	C	.	.	MAF_INRAE=35.443;MAF_USDA=17.059
NC_035089.1	18887087	.	G	T	.	.	MAF_INRAE=4.167;MAF_USDA=37.647
NC_035089.1	18887118	.	G	C	.	.	MAF_INRAE=34.81;MAF_USDA=17.059
NC_035089.1	18887185	.	C	T	.	.	MAF_USDA=2.459
NC_035089.1	18887211	.	A	T	.	.	MAF_INRAE=27.215;MAF_USDA=22.941
NC_035089.1	18887232	.	A	G	.	.	MAF_INRAE=5.263;MAF_USDA=6.25
NC_035089.1	18887238	.	A	G	.	.	MAF_USDA=4.918
NC_035089.1	18887247	.	T	G	.	.	MAF_USDA=1.639
NC_035089.1	18887262	.	G	A	.	.	MAF_INRAE=27.848;MAF_USDA=24.118
NC_035089.1	18887318	.	T	C	.	.	MAF_USDA=1.639
NC_035089.1	18887328	.	C	T	.	.	MAF_INRAE=9.167;MAF_USDA=1.639
NC_035089.1	18887421	.	C	A	.	.	MAF_INRAE=34.81;MAF_USDA=15.882
NC_035089.1	18887495	.	G	A	.	.	MAF_USDA=1.639
NC_035089.1	18887525	.	A	G	.	.	MAF_INRAE=10.127;MAF_USDA=37.647
NC_035089.1	18887557	.	A	C	.	.	MAF_USDA=8.824
NC_035089.1	18888165	.	C	A	.	.	MAF_USDA=2.941
NC_035089.1	18888262	.	T	A	.	.	MAF_USDA=4.098
NC_035089.1	18888291	.	C	T	.	.	MAF_INRAE=8.228;MAF_USDA=37.647
NC_035089.1	18888323	.	C	A	.	.	MAF_USDA=4.098
NC_035089.1	18888338	.	T	C	.	.	MAF_USDA=2.459
NC_035089.1	18888347	.	T	G	.	.	MAF_INRAE=27.215;MAF_USDA=23.529
NC_035089.1	18888348	.	G	T	.	.	MAF_INRAE=29.167
NC_035089.1	18888370	.	T	C	.	.	MAF_INRAE=5.263;MAF_USDA=8.235
NC_035089.1	18888375	.	T	C	.	.	MAF_INRAE=6.962;MAF_USDA=8.235
NC_035089.1	18888446	.	G	A	.	.	MAF_INRAE=15.789;MAF_USDA=3.333
NC_035089.1	18888460	.	T	A	.	.	MAF_INRAE=29.167;MAF_USDA=31.25
NC_035089.1	18888475	.	C	A	.	.	MAF_INRAE=27.215
NC_035089.1	18888482	.	T	A	.	.	MAF_INRAE=6.962;MAF_USDA=5.0
NC_035089.1	18888485	.	A	C	.	.	MAF_USDA=6.25
NC_035089.1	18888489	.	T	A	.	.	MAF_INRAE=27.215;MAF_USDA=27.381
NC_035089.1	18888493	.	A	G	.	.	MAF_INRAE=4.167;MAF_USDA=4.098
NC_035089.1	18888564	.	T	C	.	.	MAF_USDA=7.377
NC_035089.1	18888649	.	T	A	.	.	MAF_USDA=1.639
NC_035089.1	18888704	.	G	T	.	.	MAF_USDA=6.25
NC_035089.1	18888731	.	C	A	.	.	MAF_INRAE=10.0
NC_035089.1	18888747	.	C	T	.	.	MAF_USDA=4.098
NC_035089.1	18888771	.	T	G	.	.	MAF_INRAE=34.167
NC_035089.1	18888837	.	G	A	.	.	MAF_USDA=33.333
NC_035089.1	18888874	.	A	T	.	.	MAF_INRAE=22.5;MAF_USDA=25.0
NC_035089.1	18888896	.	G	A	.	.	MAF_USDA=2.459
NC_035089.1	18888913	.	A	G	.	.	MAF_USDA=2.459
NC_035089.1	18888923	.	T	G	.	.	MAF_INRAE=8.228;MAF_USDA=37.647
NC_035089.1	18888945	.	C	T	.	.	MAF_USDA=1.639
NC_035089.1	18888952	.	T	A	.	.	MAF_INRAE=27.215;MAF_USDA=22.353
NC_035089.1	18889004	.	C	A	.	.	MAF_INRAE=5.263
NC_035089.1	18889099	.	C	T	.	.	MAF_INRAE=34.81;MAF_USDA=17.647
NC_035089.1	18889183	.	G	T	.	.	MAF_USDA=4.098
NC_035089.1	18889185	.	C	T	.	.	MAF_INRAE=8.228;MAF_USDA=37.647
NC_035089.1	18889210	.	G	C	.	.	MAF_INRAE=27.215;MAF_USDA=31.25
NC_035089.1	18889212	.	A	G	.	.	MAF_INRAE=29.167;MAF_USDA=21.176
NC_035089.1	18889217	.	C	T	.	.	MAF_INRAE=27.215;MAF_USDA=21.176
NC_035089.1	18889218	.	A	T	.	.	MAF_INRAE=29.167;MAF_USDA=21.176
NC_035089.1	18889222	.	G	T	.	.	MAF_INRAE=29.167;MAF_USDA=21.176
NC_035089.1	18889247	.	C	T	.	.	MAF_INRAE=6.962;MAF_USDA=4.098
NC_035089.1	18889261	.	A	G	.	.	MAF_INRAE=6.962;MAF_USDA=8.235
NC_035089.1	18889290	.	C	T	.	.	MAF_USDA=1.639
NC_035089.1	18889304	.	G	C	.	.	MAF_USDA=3.279
NC_035089.1	18889338	.	C	T	.	.	MAF_INRAE=13.924;MAF_USDA=2.941
NC_035089.1	18889382	.	G	A	.	.	MAF_USDA=1.639
NC_035089.1	18889417	.	C	T	.	.	MAF_USDA=3.279
NC_035089.1	18889430	.	G	A	.	.	MAF_USDA=1.639
NC_035089.1	18889447	.	C	T	.	.	MAF_INRAE=8.228;MAF_USDA=42.941
NC_035089.1	18889502	.	G	A	.	.	MAF_INRAE=34.167;MAF_USDA=30.588
NC_035089.1	18889503	.	C	A	.	.	MAF_USDA=4.098
NC_035089.1	18889583	.	T	A	.	.	MAF_INRAE=35.443;MAF_USDA=32.941
NC_035089.1	18889657	.	C	T	.	.	MAF_INRAE=26.582;MAF_USDA=22.353
NC_035089.1	18889676	.	G	A	.	.	MAF_INRAE=34.81;MAF_USDA=41.667
NC_035089.1	18889678	.	G	C	.	.	MAF_USDA=25.0
NC_035089.1	18889713	.	C	T	.	.	MAF_INRAE=21.667;MAF_USDA=15.882
NC_035089.1	18889732	.	T	G	.	.	MAF_USDA=2.083
NC_035089.1	18889734	.	A	G	.	.	MAF_USDA=2.083
NC_035089.1	18889813	.	C	G	.	.	MAF_INRAE=27.215;MAF_USDA=22.353
NC_035089.1	18889816	.	G	A	.	.	MAF_INRAE=35.443;MAF_USDA=37.647
NC_035089.1	18889818	.	A	G	.	.	MAF_USDA=3.279
NC_035089.1	18889912	.	T	C	.	.	MAF_USDA=1.639
NC_035089.1	18889913	.	C	A	.	.	MAF_INRAE=27.215;MAF_USDA=24.706
NC_035089.1	18890011	.	A	T	.	.	MAF_USDA=1.639
NC_035089.1	18890062	.	G	A	.	.	MAF_INRAE=34.81;MAF_USDA=20.833
NC_035089.1	18890234	.	A	T	.	.	MAF_INRAE=6.962;MAF_USDA=4.098
NC_035089.1	18890352	.	G	A	.	.	MAF_INRAE=32.911;MAF_USDA=12.941
NC_035089.1	18890398	.	T	A	.	.	MAF_USDA=1.639
NC_035089.1	18890421	.	A	T	.	.	MAF_INRAE=27.215;MAF_USDA=21.765
NC_035089.1	18890454	.	C	A	.	.	MAF_INRAE=8.861;MAF_USDA=38.235
NC_035089.1	18890455	.	G	A	.	.	MAF_USDA=4.918
NC_035089.1	18890479	.	G	A	.	.	MAF_INRAE=41.139;MAF_USDA=21.765
NC_035089.1	18890480	.	C	A	.	.	MAF_INRAE=22.152;MAF_USDA=15.882
NC_035089.1	18890508	.	A	G	.	.	MAF_INRAE=36.709;MAF_USDA=42.353
NC_035089.1	18890646	.	G	A	.	.	MAF_INRAE=10.526
NC_035089.1	18890661	.	G	A	.	.	MAF_INRAE=34.177;MAF_USDA=18.235
NC_035089.1	18890721	.	A	G	.	.	MAF_USDA=2.459
NC_035089.1	18890806	.	G	A	.	.	MAF_INRAE=21.053;MAF_USDA=24.405
NC_035089.1	18891083	.	A	C	.	.	MAF_USDA=1.639
NC_035089.1	18891118	.	C	G	.	.	MAF_INRAE=21.053;MAF_USDA=25.294
NC_035089.1	18891284	.	C	T	.	.	MAF_INRAE=34.177;MAF_USDA=49.405
NC_035089.1	18891394	.	T	C	.	.	MAF_INRAE=27.215;MAF_USDA=24.118
NC_035089.1	18891497	.	G	A	.	.	MAF_USDA=1.639
NC_035089.1	18891541	.	A	G	.	.	MAF_INRAE=5.263
NC_035089.1	18891556	.	T	C	.	.	MAF_USDA=1.639
NC_035089.1	18891557	.	A	T	.	.	MAF_USDA=1.639
NC_035089.1	18891564	.	G	C	.	.	MAF_USDA=1.639
NC_035089.1	18891609	.	T	C	.	.	MAF_USDA=1.639
NC_035089.1	18891621	.	C	T	.	.	MAF_INRAE=4.167;MAF_USDA=4.098
NC_035089.1	18891626	.	C	T	.	.	MAF_USDA=6.25
NC_035089.1	18891634	.	C	T	.	.	MAF_INRAE=10.0
NC_035089.1	18891637	.	T	A	.	.	MAF_USDA=6.25
NC_035089.1	18891643	.	G	A	.	.	MAF_INRAE=10.0
NC_035089.1	18891645	.	G	C	.	.	MAF_INRAE=10.0
NC_035089.1	18891646	.	G	C	.	.	MAF_INRAE=10.0
NC_035089.1	18891648	.	T	C	.	.	MAF_INRAE=10.0
NC_035089.1	18891657	.	A	G	.	.	MAF_INRAE=10.0
NC_035089.1	18891722	.	G	T	.	.	MAF_INRAE=1.667;MAF_USDA=12.941
NC_035089.1	18891778	.	G	A	.	.	MAF_USDA=15.294
NC_035089.1	18891839	.	G	A	.	.	MAF_USDA=17.059
NC_035089.1	18891870	.	C	T	.	.	MAF_USDA=12.941
NC_035089.1	18891959	.	C	T	.	.	MAF_INRAE=5.263;MAF_USDA=2.083
NC_035089.1	18891993	.	A	G	.	.	MAF_USDA=1.639
NC_035089.1	18892007	.	A	T	.	.	MAF_USDA=6.25
NC_035089.1	18892046	.	T	C	.	.	MAF_USDA=4.098
NC_035089.1	18892083	.	A	G	.	.	MAF_INRAE=6.962;MAF_USDA=14.118
NC_035089.1	18892135	.	A	G	.	.	MAF_INRAE=5.263;MAF_USDA=4.706
NC_035089.1	18892149	.	G	A	.	.	MAF_INRAE=1.667;MAF_USDA=12.941
NC_035089.1	18892152	.	A	G	.	.	MAF_USDA=2.459
NC_035089.1	18892256	.	C	T	.	.	MAF_INRAE=22.152;MAF_USDA=15.882
NC_035089.1	18892291	.	A	G	.	.	MAF_INRAE=5.263;MAF_USDA=5.294
NC_035089.1	18892296	.	T	A	.	.	MAF_USDA=5.882
NC_035089.1	18892312	.	G	A	.	.	MAF_USDA=5.882
NC_035089.1	18892385	.	T	A	.	.	MAF_INRAE=25.949;MAF_USDA=9.412
NC_035089.1	18892389	.	C	A	.	.	MAF_INRAE=27.5;MAF_USDA=9.412
NC_035089.1	18892424	.	C	A	.	.	MAF_INRAE=25.949;MAF_USDA=22.941
NC_035089.1	18892448	.	C	A	.	.	MAF_USDA=1.639
NC_035089.1	18892457	.	G	C	.	.	MAF_USDA=5.882
NC_035089.1	18892466	.	A	C	.	.	MAF_USDA=1.639
NC_035089.1	18892486	.	G	A	.	.	MAF_USDA=4.098
NC_035089.1	18892523	.	G	C	.	.	MAF_USDA=4.098
NC_035089.1	18892542	.	A	C	.	.	MAF_INRAE=15.789;MAF_USDA=15.294
NC_035089.1	18892801	.	T	C	.	.	MAF_INRAE=43.671;MAF_USDA=29.412
NC_035089.1	18892840	.	G	T	.	.	MAF_INRAE=25.316;MAF_USDA=21.176
NC_035089.1	18892852	.	T	G	.	.	MAF_INRAE=1.667;MAF_USDA=14.706
NC_035089.1	18892859	.	C	A	.	.	MAF_USDA=2.353
NC_035089.1	18892888	.	A	T	.	.	MAF_USDA=7.377
NC_035089.1	18892900	.	A	T	.	.	MAF_USDA=14.583
NC_035089.1	18892936	.	C	G	.	.	MAF_INRAE=43.671;MAF_USDA=28.235
NC_035089.1	18892946	.	C	T	.	.	MAF_USDA=1.639
NC_035089.1	18892950	.	C	T	.	.	MAF_INRAE=25.0
NC_035089.1	18893040	.	G	A	.	.	MAF_INRAE=22.152;MAF_USDA=14.706
NC_035089.1	18893043	.	C	A	.	.	MAF_USDA=4.098
NC_035089.1	18893120	.	A	T	.	.	MAF_INRAE=5.263;MAF_USDA=6.25
NC_035089.1	18893182	.	C	T	.	.	MAF_USDA=4.098
NC_035089.1	18893271	.	G	A	.	.	MAF_INRAE=10.0;MAF_USDA=1.639
NC_035089.1	18893288	.	T	A	.	.	MAF_INRAE=6.962;MAF_USDA=2.459
NC_035089.1	18893470	.	C	T	.	.	MAF_USDA=3.279
NC_035089.1	18893482	.	C	A	.	.	MAF_INRAE=1.667
NC_035089.1	18893489	.	A	C	.	.	MAF_INRAE=22.152;MAF_USDA=19.412
NC_035089.1	18893499	.	G	T	.	.	MAF_INRAE=34.81;MAF_USDA=14.706
NC_035089.1	18893523	.	C	A	.	.	MAF_INRAE=43.671;MAF_USDA=28.824
NC_035089.1	18893528	.	G	T	.	.	MAF_INRAE=8.228;MAF_USDA=31.176
NC_035089.1	18893538	.	C	T	.	.	MAF_INRAE=13.291;MAF_USDA=2.941
NC_035089.1	18893547	.	A	C	.	.	MAF_INRAE=25.949;MAF_USDA=21.765
NC_035089.1	18893581	.	G	T	.	.	MAF_USDA=5.738
NC_035089.1	18893675	.	C	A	.	.	MAF_INRAE=1.667;MAF_USDA=7.647
NC_035089.1	18893697	.	G	A	.	.	MAF_USDA=3.279
NC_035089.1	18893749	.	C	T	.	.	MAF_INRAE=10.0
NC_035089.1	18893814	.	C	T	.	.	MAF_INRAE=3.165;MAF_USDA=20.833
NC_035089.1	18893969	.	C	A	.	.	MAF_USDA=1.639
NC_035089.1	18894029	.	C	A	.	.	MAF_INRAE=1.667;MAF_USDA=11.765
NC_035089.1	18894066	.	T	A	.	.	MAF_USDA=4.918
NC_035089.1	18894093	.	G	A	.	.	MAF_INRAE=10.526
NC_035089.1	18894105	.	G	A	.	.	MAF_INRAE=22.152;MAF_USDA=15.294
NC_035089.1	18894132	.	A	C	.	.	MAF_USDA=4.918
NC_035089.1	18894220	.	G	T	.	.	MAF_USDA=2.459
NC_035089.1	18894277	.	C	T	.	.	MAF_USDA=1.639
NC_035089.1	18894303	.	C	A	.	.	MAF_USDA=4.918
NC_035089.1	18894318	.	C	A	.	.	MAF_INRAE=6.962;MAF_USDA=8.235
NC_035089.1	18894324	.	G	A	.	.	MAF_INRAE=26.582;MAF_USDA=15.882
NC_035089.1	18894361	.	C	A	.	.	MAF_USDA=7.059
NC_035089.1	18894375	.	C	A	.	.	MAF_USDA=4.918
NC_035089.1	18894452	.	A	T	.	.	MAF_INRAE=22.5
NC_035089.1	18894490	.	G	A	.	.	MAF_INRAE=27.215;MAF_USDA=22.353
NC_035089.1	18894572	.	G	A	.	.	MAF_INRAE=36.076;MAF_USDA=28.824
NC_035089.1	18894619	.	A	T	.	.	MAF_USDA=2.459
NC_035089.1	18894622	.	C	T	.	.	MAF_INRAE=34.81;MAF_USDA=14.706
NC_035089.1	18894632	.	C	A	.	.	MAF_USDA=4.118
NC_035089.1	18894809	.	T	C	.	.	MAF_USDA=10.588
NC_035089.1	18894827	.	G	A	.	.	MAF_USDA=1.639
NC_035089.1	18894903	.	A	C	.	.	MAF_INRAE=35.443;MAF_USDA=14.706
NC_035089.1	18894992	.	A	T	.	.	MAF_USDA=4.098
NC_035089.1	18895017	.	C	T	.	.	MAF_INRAE=26.667;MAF_USDA=25.0
NC_035089.1	18895018	.	G	T	.	.	MAF_USDA=29.167
NC_035089.1	18895023	.	G	C	.	.	MAF_INRAE=26.667;MAF_USDA=20.833
NC_035089.1	18895024	.	G	C	.	.	MAF_USDA=22.917
NC_035089.1	18895036	.	A	G	.	.	MAF_INRAE=26.667
NC_035089.1	18895127	.	G	A	.	.	MAF_USDA=4.098
NC_035089.1	18895148	.	G	T	.	.	MAF_INRAE=22.152;MAF_USDA=17.647
NC_035089.1	18895236	.	A	G	.	.	MAF_INRAE=10.0
NC_035089.1	18895278	.	C	T	.	.	MAF_USDA=7.647
NC_035089.1	18895340	.	G	T	.	.	MAF_INRAE=34.81;MAF_USDA=14.706
NC_035089.1	18895434	.	T	A	.	.	MAF_INRAE=2.532;MAF_USDA=14.583
NC_035089.1	18895445	.	A	C	.	.	MAF_INRAE=20.886;MAF_USDA=23.529
NC_035089.1	18895454	.	G	T	.	.	MAF_USDA=5.882
NC_035089.1	18895529	.	G	A	.	.	MAF_INRAE=5.263;MAF_USDA=4.118
NC_035089.1	18895544	.	T	C	.	.	MAF_USDA=4.167
NC_035089.1	18895682	.	A	C	.	.	MAF_USDA=11.176
NC_035089.1	18895767	.	G	T	.	.	MAF_INRAE=10.0
NC_035089.1	18895770	.	G	T	.	.	MAF_INRAE=3.165
NC_035089.1	18895866	.	C	T	.	.	MAF_INRAE=22.152;MAF_USDA=15.882
NC_035089.1	18895869	.	C	T	.	.	MAF_USDA=3.279
NC_035089.1	18895904	.	A	C	.	.	MAF_USDA=4.098
NC_035089.1	18895975	.	G	T	.	.	MAF_USDA=1.639
NC_035089.1	18895983	.	T	C	.	.	MAF_USDA=5.738
NC_035089.1	18896075	.	C	A	.	.	MAF_USDA=6.25
NC_035089.1	18896155	.	A	C	.	.	MAF_INRAE=4.167;MAF_USDA=27.083
NC_035089.1	18896158	.	T	G	.	.	MAF_USDA=1.639
NC_035089.1	18896225	.	A	C	.	.	MAF_INRAE=34.81;MAF_USDA=14.458
NC_035089.1	18896265	.	T	C	.	.	MAF_USDA=3.39
NC_035089.1	18896304	.	G	A	.	.	MAF_INRAE=43.671;MAF_USDA=35.542
NC_035089.1	18896330	.	G	C	.	.	MAF_USDA=3.39
NC_035089.1	18896409	.	C	T	.	.	MAF_USDA=5.085
NC_035089.1	18896459	.	C	A	.	.	MAF_INRAE=20.253;MAF_USDA=2.083
NC_035089.1	18896553	.	C	A	.	.	MAF_INRAE=24.167
NC_035089.1	18896582	.	A	G	.	.	MAF_USDA=1.639
NC_035089.1	18896613	.	A	T	.	.	MAF_USDA=4.098
NC_035089.1	18896655	.	A	C	.	.	MAF_USDA=1.639
NC_035089.1	18896710	.	G	A	.	.	MAF_USDA=5.738
NC_035089.1	18896729	.	A	T	.	.	MAF_USDA=5.738
NC_035089.1	18896735	.	T	A	.	.	MAF_USDA=16.667
NC_035089.1	18896748	.	T	A	.	.	MAF_INRAE=39.241;MAF_USDA=47.917
NC_035089.1	18896777	.	A	T	.	.	MAF_USDA=2.459
NC_035089.1	18896808	.	T	G	.	.	MAF_INRAE=15.19;MAF_USDA=28.571
NC_035089.1	18896828	.	C	T	.	.	MAF_USDA=1.639
NC_035089.1	18896867	.	C	T	.	.	MAF_USDA=6.557
NC_035089.1	18896914	.	C	A	.	.	MAF_INRAE=10.526;MAF_USDA=6.25
NC_035089.1	18896937	.	G	T	.	.	MAF_USDA=7.059
NC_035089.1	18897004	.	T	G	.	.	MAF_INRAE=6.962;MAF_USDA=8.197
NC_035089.1	18897016	.	T	C	.	.	MAF_USDA=4.098
NC_035089.1	18897105	.	A	G	.	.	MAF_INRAE=41.772;MAF_USDA=44.048
NC_035089.1	18897112	.	T	G	.	.	MAF_USDA=7.059
NC_035089.1	18897149	.	A	T	.	.	MAF_INRAE=22.152;MAF_USDA=15.882
NC_035089.1	18897216	.	G	A	.	.	MAF_INRAE=22.152;MAF_USDA=15.882
NC_035089.1	18897221	.	C	T	.	.	MAF_INRAE=5.263;MAF_USDA=4.706
NC_035089.1	18897239	.	A	T	.	.	MAF_INRAE=1.667;MAF_USDA=7.059
NC_035089.1	18897353	.	T	G	.	.	MAF_INRAE=21.519;MAF_USDA=15.294
NC_035089.1	18897418	.	C	A	.	.	MAF_INRAE=43.038;MAF_USDA=34.706
NC_035089.1	18897471	.	A	G	.	.	MAF_INRAE=34.177;MAF_USDA=18.235
NC_035089.1	18897478	.	G	T	.	.	MAF_USDA=1.639
NC_035089.1	18897622	.	G	T	.	.	MAF_INRAE=21.519;MAF_USDA=15.882
NC_035089.1	18897696	.	T	A	.	.	MAF_INRAE=5.263;MAF_USDA=9.412
NC_035089.1	18897768	.	G	C	.	.	MAF_USDA=35.417
NC_035089.1	18897769	.	G	C	.	.	MAF_USDA=35.417
NC_035089.1	18897801	.	T	C	.	.	MAF_INRAE=5.263;MAF_USDA=10.588
NC_035089.1	18897803	.	AGCG	AGCA	.	.	MAF_USDA=18.75
NC_035089.1	18897806	.	G	A	.	.	MAF_INRAE=36.842;MAF_USDA=31.967
NC_035089.1	18897810	.	G	A	.	.	MAF_INRAE=25.949;MAF_USDA=15.294
NC_035089.1	18897935	.	C	A	.	.	MAF_USDA=4.706
NC_035089.1	18897945	.	C	A	.	.	MAF_INRAE=36.076;MAF_USDA=27.059
NC_035089.1	18897963	.	A	C	.	.	MAF_INRAE=34.81;MAF_USDA=22.941
NC_035089.1	18897995	.	G	T	.	.	MAF_INRAE=10.0
NC_035089.1	18898002	.	G	C	.	.	MAF_USDA=8.235
NC_035089.1	18898101	.	C	T	.	.	MAF_INRAE=22.152;MAF_USDA=15.882
NC_035089.1	18898163	.	G	A	.	.	MAF_USDA=3.279
NC_035089.1	18898187	.	T	C	.	.	MAF_INRAE=5.263;MAF_USDA=5.294
NC_035089.1	18898208	.	A	G	.	.	MAF_USDA=2.459
NC_035089.1	18898220	.	T	C	.	.	MAF_USDA=10.87
NC_035089.1	18899142	.	G	A	.	.	MAF_USDA=16.667
NC_035089.1	18899172	.	C	A	.	.	MAF_USDA=16.667
NC_035089.1	18899251	.	G	C	.	.	MAF_USDA=16.867
NC_035089.1	18899254	.	T	C	.	.	MAF_USDA=16.265
NC_035089.1	18899279	.	A	G	.	.	MAF_USDA=22.892
NC_035089.1	18899328	.	G	T	.	.	MAF_USDA=1.667
NC_035089.1	18899365	.	T	C	.	.	MAF_USDA=25.0
NC_035089.1	18899397	.	G	C	.	.	MAF_USDA=2.5
NC_035089.1	18899417	.	C	G	.	.	MAF_USDA=12.295
NC_035089.1	18899420	.	C	T	.	.	MAF_USDA=2.459
NC_035089.1	18899429	.	T	A	.	.	MAF_USDA=14.706
NC_035089.1	18899520	.	G	A	.	.	MAF_USDA=15.476
NC_035089.1	18899588	.	G	A	.	.	MAF_USDA=22.941
NC_035089.1	18899612	.	C	T	.	.	MAF_INRAE=31.579;MAF_USDA=13.529
NC_035089.1	18899677	.	G	A	.	.	MAF_USDA=4.098
NC_035089.1	18899701	.	G	T	.	.	MAF_USDA=1.639
NC_035089.1	18899702	.	G	T	.	.	MAF_USDA=1.639
NC_035089.1	18899778	.	C	T	.	.	MAF_INRAE=21.053
NC_035089.1	18899890	.	C	A	.	.	MAF_USDA=9.412
NC_035089.1	18899912	.	C	T	.	.	MAF_USDA=1.639
NC_035089.1	18899996	.	C	T	.	.	MAF_INRAE=18.421;MAF_USDA=25.294
NC_035089.1	18900078	.	A	T	.	.	MAF_INRAE=7.595;MAF_USDA=3.279
NC_035089.1	18900086	.	A	T	.	.	MAF_INRAE=41.139
NC_035089.1	18900120	.	G	A	.	.	MAF_USDA=2.353
NC_035089.1	18900201	.	G	A	.	.	MAF_USDA=1.639
NC_035089.1	18900212	.	G	A	.	.	MAF_USDA=4.098
NC_035089.1	18900239	.	C	G	.	.	MAF_INRAE=10.0
NC_035089.1	18900279	.	G	A	.	.	MAF_INRAE=31.579;MAF_USDA=12.353
NC_035089.1	18900287	.	C	A	.	.	MAF_USDA=3.279
NC_035089.1	18900310	.	A	C	.	.	MAF_INRAE=5.263;MAF_USDA=9.412
NC_035089.1	18900311	.	A	C	.	.	MAF_USDA=9.412
NC_035089.1	18900456	.	T	C	.	.	MAF_INRAE=26.316;MAF_USDA=25.882
NC_035089.1	18900493	.	T	C	.	.	MAF_USDA=2.459
NC_035089.1	18900502	.	G	A	.	.	MAF_INRAE=12.658;MAF_USDA=4.118
NC_035089.1	18900552	.	C	T	.	.	MAF_INRAE=36.842;MAF_USDA=14.706
NC_035089.1	18900553	.	G	A	.	.	MAF_INRAE=6.329;MAF_USDA=12.941
NC_035089.1	18900599	.	G	T	.	.	MAF_USDA=4.118
NC_035089.1	18900639	.	G	A	.	.	MAF_USDA=20.0
NC_035089.1	18900705	.	G	T	.	.	MAF_USDA=8.333
NC_035089.1	18900817	.	G	A	.	.	MAF_USDA=10.417
NC_035089.1	18900831	.	C	T	.	.	MAF_USDA=22.619
NC_035089.1	18900832	.	G	A	.	.	MAF_USDA=1.695
NC_035089.1	18900878	.	T	A	.	.	MAF_USDA=6.557
NC_035089.1	18900909	.	T	C	.	.	MAF_USDA=4.098
NC_035089.1	18900942	.	C	A	.	.	MAF_INRAE=21.519;MAF_USDA=16.667
NC_035089.1	18900961	.	C	T	.	.	MAF_USDA=2.459
NC_035089.1	18900979	.	C	A	.	.	MAF_USDA=1.639
NC_035089.1	18901054	.	G	A	.	.	MAF_USDA=1.639
NC_035089.1	18901123	.	A	T	.	.	MAF_INRAE=22.152;MAF_USDA=15.882
NC_035089.1	18901242	.	A	T	.	.	MAF_USDA=2.459
NC_035089.1	18901266	.	C	A	.	.	MAF_USDA=1.639
NC_035089.1	18901405	.	G	A	.	.	MAF_INRAE=10.0
NC_035089.1	18901441	.	T	C	.	.	MAF_INRAE=45.57;MAF_USDA=41.667
NC_035089.1	18901442	.	G	A	.	.	MAF_INRAE=4.167;MAF_USDA=2.083
NC_035089.1	18901469	.	G	A	.	.	MAF_INRAE=24.051;MAF_USDA=5.294
NC_035089.1	18901490	.	C	T	.	.	MAF_INRAE=10.0
NC_035089.1	18901508	.	T	C	.	.	MAF_USDA=3.279
NC_035089.1	18901535	.	A	G	.	.	MAF_USDA=2.5
NC_035089.1	18901564	.	C	A	.	.	MAF_USDA=3.333
NC_035089.1	18901565	.	T	A	.	.	MAF_USDA=3.333
NC_035089.1	18901590	.	C	A	.	.	MAF_USDA=7.5
NC_035089.1	18901632	.	G	A	.	.	MAF_USDA=2.459
NC_035089.1	18901753	.	C	A	.	.	MAF_INRAE=3.333;MAF_USDA=4.098
NC_035089.1	18901780	.	A	G,T	.	.	MAF_INRAE=10.0;MAF_USDA=4.706
NC_035089.1	18901781	.	T	A	.	.	MAF_USDA=1.639
NC_035089.1	18901782	.	A	T	.	.	MAF_USDA=1.639
NC_035089.1	18901806	.	G	A	.	.	MAF_INRAE=5.263
NC_035089.1	18901886	.	A	G	.	.	MAF_USDA=1.639
NC_035089.1	18901913	.	T	C	.	.	MAF_INRAE=20.886;MAF_USDA=48.235
NC_035089.1	18902002	.	C	T	.	.	MAF_INRAE=15.19
NC_035089.1	18902015	.	T	C	.	.	MAF_INRAE=17.722;MAF_USDA=36.471
NC_035089.1	18902024	.	G	T	.	.	MAF_INRAE=33.544;MAF_USDA=13.529
NC_035089.1	18902089	.	C	G	.	.	MAF_INRAE=5.263;MAF_USDA=14.706
NC_035089.1	18902205	.	A	T	.	.	MAF_USDA=2.353
NC_035089.1	18902238	.	C	T	.	.	MAF_USDA=2.353
NC_035089.1	18902306	.	A	C	.	.	MAF_INRAE=10.526;MAF_USDA=12.353
NC_035089.1	18902339	.	G	C	.	.	MAF_USDA=1.639
NC_035089.1	18902347	.	G	A	.	.	MAF_USDA=10.417
NC_035089.1	18902417	.	A	G	.	.	MAF_INRAE=20.886;MAF_USDA=47.647
NC_035089.1	18902629	.	C	T	.	.	MAF_INRAE=5.263;MAF_USDA=2.083
NC_035089.1	18902704	.	C	T	.	.	MAF_INRAE=33.333;MAF_USDA=12.941
NC_035089.1	18902745	.	A	T	.	.	MAF_USDA=3.279
NC_035089.1	18902781	.	C	T	.	.	MAF_USDA=1.639
NC_035089.1	18902854	.	A	T	.	.	MAF_INRAE=33.544;MAF_USDA=12.353
NC_035089.1	18902872	.	C	A	.	.	MAF_INRAE=3.165;MAF_USDA=14.583
NC_035089.1	18902882	.	A	G	.	.	MAF_INRAE=26.667;MAF_USDA=13.529
NC_035089.1	18902884	.	C	T	.	.	MAF_USDA=1.639
NC_035089.1	18902906	.	G	A	.	.	MAF_INRAE=22.785;MAF_USDA=39.286
NC_035089.1	18902913	.	C	G	.	.	MAF_INRAE=46.203;MAF_USDA=36.31
NC_035089.1	18902955	.	T	A	.	.	MAF_USDA=4.118
NC_035089.1	18902990	.	C	T	.	.	MAF_USDA=5.738
NC_035089.1	18903083	.	G	A	.	.	MAF_INRAE=47.368;MAF_USDA=38.824
NC_035089.1	18903170	.	G	A	.	.	MAF_USDA=14.583
NC_035089.1	18903856	.	C	A	.	.	MAF_INRAE=36.842;MAF_USDA=39.286
NC_035089.1	18903926	.	A	G	.	.	MAF_USDA=5.738
NC_035089.1	18903982	.	C	A	.	.	MAF_INRAE=31.579;MAF_USDA=31.176
NC_035089.1	18904011	.	A	G	.	.	MAF_USDA=1.639
NC_035089.1	18904030	.	A	T	.	.	MAF_INRAE=10.526;MAF_USDA=10.588
NC_035089.1	18904054	.	G	A	.	.	MAF_USDA=2.5
NC_035089.1	18904074	.	G	A	.	.	MAF_INRAE=25.949;MAF_USDA=22.353
NC_035089.1	18904164	.	A	T	.	.	MAF_USDA=3.279
NC_035089.1	18904165	.	G	T	.	.	MAF_INRAE=5.263;MAF_USDA=4.118
NC_035089.1	18904219	.	C	A	.	.	MAF_INRAE=26.582;MAF_USDA=22.941
NC_035089.1	18904233	.	T	A	.	.	MAF_INRAE=33.544;MAF_USDA=24.118
NC_035089.1	18904234	.	G	A	.	.	MAF_INRAE=34.167;MAF_USDA=24.118
NC_035089.1	18904359	.	A	G	.	.	MAF_INRAE=36.842;MAF_USDA=49.18
NC_035089.1	18904515	.	A	C	.	.	MAF_INRAE=32.911;MAF_USDA=25.294
NC_035089.1	18904518	.	G	A	.	.	MAF_USDA=5.738
NC_035089.1	18904560	.	A	C	.	.	MAF_INRAE=33.544;MAF_USDA=25.294
NC_035089.1	18904661	.	G	A	.	.	MAF_INRAE=33.544;MAF_USDA=24.706
NC_035089.1	18904789	.	C	T	.	.	MAF_INRAE=33.544;MAF_USDA=25.294
NC_035089.1	18904812	.	T	A	.	.	MAF_INRAE=33.544;MAF_USDA=24.118
NC_035089.1	18904877	.	A	G	.	.	MAF_USDA=4.706
NC_035089.1	18904954	.	A	G	.	.	MAF_INRAE=33.544;MAF_USDA=14.118
NC_035089.1	18904960	.	C	A	.	.	MAF_USDA=5.738
NC_035089.1	18904996	.	C	T	.	.	MAF_USDA=1.639
NC_035089.1	18905064	.	A	G	.	.	MAF_INRAE=13.333
NC_035089.1	18905176	.	A	G	.	.	MAF_USDA=8.235
NC_035089.1	18905326	.	T	G	.	.	MAF_INRAE=5.263;MAF_USDA=11.765
NC_035089.1	18905366	.	G	A	.	.	MAF_USDA=7.059
NC_035089.1	18905384	.	T	A	.	.	MAF_USDA=6.25
NC_035089.1	18905392	.	C	A	.	.	MAF_USDA=1.639
NC_035089.1	18905425	.	G	A	.	.	MAF_USDA=4.098
NC_035089.1	18905431	.	T	C	.	.	MAF_INRAE=49.367;MAF_USDA=25.294
NC_035089.1	18905629	.	C	T	.	.	MAF_INRAE=5.263;MAF_USDA=6.471
NC_035089.1	18905773	.	T	G	.	.	MAF_USDA=4.098
NC_035089.1	18905823	.	G	T	.	.	MAF_USDA=4.706
NC_035089.1	18905860	.	A	G	.	.	MAF_INRAE=5.263;MAF_USDA=27.647
NC_035089.1	18905884	.	C	G	.	.	MAF_USDA=10.0
NC_035089.1	18905993	.	G	A	.	.	MAF_INRAE=3.165;MAF_USDA=14.583
NC_035089.1	18906038	.	C	A	.	.	MAF_USDA=15.0
NC_035089.1	18906168	.	T	A	.	.	MAF_USDA=2.083
NC_035089.1	18906334	.	G	T	.	.	MAF_INRAE=10.526;MAF_USDA=6.471
NC_035089.1	18906491	.	G	A	.	.	MAF_INRAE=6.329
NC_035089.1	18906492	.	G	T	.	.	MAF_INRAE=31.646;MAF_USDA=15.294
NC_035089.1	18906498	.	A	T	.	.	MAF_INRAE=32.278;MAF_USDA=16.471
NC_035089.1	18906499	.	A	T	.	.	MAF_INRAE=31.667;MAF_USDA=13.529
NC_035089.1	18906597	.	A	C	.	.	MAF_INRAE=5.263;MAF_USDA=8.333
NC_035089.1	18906647	.	A	G	.	.	MAF_INRAE=36.842;MAF_USDA=37.5
NC_035089.1	18906873	.	G	A	.	.	MAF_INRAE=5.263
NC_035089.1	18906904	.	A	T	.	.	MAF_INRAE=36.076;MAF_USDA=18.824
NC_035089.1	18906905	.	G	T	.	.	MAF_INRAE=5.0
NC_035089.1	18906909	.	C	T	.	.	MAF_USDA=6.557
NC_035089.1	18906912	.	C	A	.	.	MAF_INRAE=34.167;MAF_USDA=17.059
NC_035089.1	18906925	.	T	A	.	.	MAF_INRAE=9.494;MAF_USDA=15.294
NC_035089.1	18906966	.	C	T	.	.	MAF_INRAE=5.263
NC_035089.1	18906987	.	T	C	.	.	MAF_INRAE=25.0
NC_035089.1	18907003	.	T	C	.	.	MAF_USDA=2.459
NC_035089.1	18907008	.	T	C	.	.	MAF_USDA=2.459
NC_035089.1	18907032	.	C	A	.	.	MAF_INRAE=5.263
NC_035089.1	18907059	.	C	T	.	.	MAF_USDA=4.237
NC_035089.1	18907079	.	T	C	.	.	MAF_USDA=4.237
NC_035089.1	18907104	.	A	C	.	.	MAF_INRAE=6.962
NC_035089.1	18907120	.	G	T	.	.	MAF_INRAE=6.962
NC_035089.1	18907130	.	C	T	.	.	MAF_INRAE=6.962
NC_035089.1	18907144	.	A	T	.	.	MAF_INRAE=25.0;MAF_USDA=5.738
NC_035089.1	18907209	.	C	G	.	.	MAF_USDA=6.25
NC_035089.1	18907223	.	G	A	.	.	MAF_INRAE=41.772;MAF_USDA=34.706
NC_035089.1	18907250	.	A	C	.	.	MAF_USDA=2.5
NC_035089.1	18907255	.	G	A	.	.	MAF_INRAE=5.063;MAF_USDA=7.738
NC_035089.1	18907283	.	G	A	.	.	MAF_INRAE=5.263;MAF_USDA=6.25
NC_035089.1	18907297	.	G	A	.	.	MAF_USDA=1.667
NC_035089.1	18907320	.	C	A	.	.	MAF_INRAE=9.494;MAF_USDA=7.143
NC_035089.1	18907348	.	C	A	.	.	MAF_INRAE=47.468;MAF_USDA=49.412
NC_035089.1	18907398	.	G	A	.	.	MAF_USDA=4.706
NC_035089.1	18907753	.	C	T	.	.	MAF_USDA=1.639
NC_035089.1	18907760	.	C	T	.	.	MAF_USDA=5.294
NC_035089.1	18907784	.	G	A	.	.	MAF_INRAE=5.263
NC_035089.1	18907825	.	C	T	.	.	MAF_USDA=4.098
NC_035089.1	18907930	.	C	G	.	.	MAF_INRAE=19.62;MAF_USDA=13.115
NC_035089.1	18907956	.	C	T	.	.	MAF_USDA=1.639
NC_035089.1	18907959	.	T	G	.	.	MAF_INRAE=41.139;MAF_USDA=40.164
NC_035089.1	18907963	.	T	G	.	.	MAF_INRAE=10.526
NC_035089.1	18908003	.	G	A	.	.	MAF_USDA=6.25
NC_035089.1	18908030	.	C	G	.	.	MAF_USDA=4.098
NC_035089.1	18908098	.	C	A	.	.	MAF_INRAE=46.203;MAF_USDA=18.824
NC_035089.1	18908110	.	G	A	.	.	MAF_INRAE=5.263;MAF_USDA=1.639
NC_035089.1	18908114	.	C	A	.	.	MAF_USDA=2.459
NC_035089.1	18908122	.	C	T	.	.	MAF_INRAE=13.924;MAF_USDA=9.412
NC_035089.1	18908131	.	G	T	.	.	MAF_INRAE=25.0
NC_035089.1	18908176	.	G	C	.	.	MAF_INRAE=34.81;MAF_USDA=14.118
NC_035089.1	18908213	.	C	A	.	.	MAF_INRAE=41.772;MAF_USDA=45.882
NC_035089.1	18908254	.	G	T	.	.	MAF_INRAE=19.62;MAF_USDA=15.294
NC_035089.1	18908309	.	C	T	.	.	MAF_INRAE=5.263;MAF_USDA=1.667
NC_035089.1	18908479	.	G	A	.	.	MAF_USDA=2.459
NC_035089.1	18908501	.	G	A	.	.	MAF_USDA=3.529
NC_035089.1	18908517	.	C	T	.	.	MAF_USDA=1.639
NC_035089.1	18908586	.	T	G	.	.	MAF_USDA=1.639
NC_035089.1	18908676	.	C	T	.	.	MAF_INRAE=4.43;MAF_USDA=24.706
NC_035089.1	18908685	.	G	A	.	.	MAF_INRAE=5.063;MAF_USDA=15.294
NC_035089.1	18908793	.	C	T	.	.	MAF_USDA=8.197
NC_035089.1	18908850	.	C	G	.	.	MAF_USDA=1.639
NC_035089.1	18908878	.	G	A	.	.	MAF_INRAE=14.557;MAF_USDA=9.016
NC_035089.1	18908990	.	C	T	.	.	MAF_INRAE=18.354;MAF_USDA=12.353
NC_035089.1	18908991	.	C	T	.	.	MAF_INRAE=17.5;MAF_USDA=12.353
NC_035089.1	18909235	.	A	G	.	.	MAF_USDA=1.639
NC_035089.1	18909279	.	G	A	.	.	MAF_INRAE=10.0
NC_035089.1	18909338	.	A	G	.	.	MAF_USDA=1.639
NC_035089.1	18909365	.	C	A	.	.	MAF_USDA=6.522
NC_035089.1	18909553	.	A	G	.	.	MAF_USDA=1.724
NC_035089.1	18909575	.	A	G	.	.	MAF_INRAE=5.263
NC_035089.1	18909582	.	C	T	.	.	MAF_INRAE=10.526;MAF_USDA=2.941
NC_035089.1	18909628	.	T	C	.	.	MAF_INRAE=18.987;MAF_USDA=32.941
NC_035089.1	18909729	.	G	A	.	.	MAF_USDA=4.098
NC_035089.1	18909741	.	A	G	.	.	MAF_INRAE=5.263
NC_035089.1	18909750	.	G	A	.	.	MAF_INRAE=5.263;MAF_USDA=11.176
NC_035089.1	18909844	.	G	C	.	.	MAF_USDA=1.639
NC_035089.1	18909893	.	T	A	.	.	MAF_USDA=1.667
NC_035089.1	18909955	.	T	C	.	.	MAF_USDA=2.459
NC_035089.1	18909964	.	C	T	.	.	MAF_USDA=1.639
NC_035089.1	18909975	.	T	C	.	.	MAF_USDA=1.639
NC_035089.1	18909991	.	C	G	.	.	MAF_INRAE=13.924;MAF_USDA=28.824
NC_035089.1	18910077	.	C	T	.	.	MAF_USDA=6.25
NC_035089.1	18910117	.	A	T	.	.	MAF_INRAE=8.228;MAF_USDA=15.882
NC_035089.1	18910195	.	A	T	.	.	MAF_USDA=3.279
NC_035089.1	18910238	.	C	A	.	.	MAF_INRAE=4.167
NC_035089.1	18910318	.	G	A	.	.	MAF_INRAE=14.557;MAF_USDA=7.059
NC_035089.1	18910381	.	T	G	.	.	MAF_INRAE=7.595;MAF_USDA=25.882
NC_035089.1	18910486	.	G	A	.	.	MAF_INRAE=10.127;MAF_USDA=5.882
NC_035089.1	18910510	.	A	G	.	.	MAF_INRAE=6.962;MAF_USDA=20.833
NC_035089.1	18910539	.	C	A	.	.	MAF_INRAE=25.949;MAF_USDA=20.833
NC_035089.1	18910542	.	A	G	.	.	MAF_USDA=4.098
NC_035089.1	18910555	.	C	A	.	.	MAF_INRAE=16.456;MAF_USDA=10.0
NC_035089.1	18910615	.	G	A	.	.	MAF_INRAE=10.0;MAF_USDA=5.882
NC_035089.1	18910691	.	T	A	.	.	MAF_INRAE=10.833
NC_035089.1	18910746	.	G	T	.	.	MAF_USDA=6.25
NC_035089.1	18910767	.	G	A	.	.	MAF_USDA=8.197
NC_035089.1	18910769	.	A	G	.	.	MAF_INRAE=5.263;MAF_USDA=1.765
NC_035089.1	18910810	.	C	A	.	.	MAF_USDA=3.279
NC_035089.1	18910815	.	T	A	.	.	MAF_USDA=3.279
NC_035089.1	18910828	.	C	T	.	.	MAF_INRAE=12.025;MAF_USDA=14.118
NC_035089.1	18910829	.	G	A	.	.	MAF_INRAE=10.0
NC_035089.1	18910838	.	G	A	.	.	MAF_USDA=6.25
NC_035089.1	18910858	.	C	A	.	.	MAF_USDA=18.75
NC_035089.1	18910902	.	G	A	.	.	MAF_USDA=1.639
NC_035089.1	18910914	.	A	T	.	.	MAF_INRAE=3.333;MAF_USDA=14.118
NC_035089.1	18911141	.	A	C	.	.	MAF_INRAE=43.671;MAF_USDA=24.706
NC_035089.1	18911142	.	T	C	.	.	MAF_INRAE=10.0
NC_035089.1	18911190	.	G	T	.	.	MAF_USDA=4.098
NC_035089.1	18911204	.	G	T	.	.	MAF_INRAE=27.215;MAF_USDA=20.588
NC_035089.1	18911210	.	A	G	.	.	MAF_INRAE=24.684;MAF_USDA=21.176
NC_035089.1	18911313	.	G	A	.	.	MAF_USDA=9.016
NC_035089.1	18911322	.	G	A	.	.	MAF_INRAE=4.167
NC_035089.1	18911334	.	G	A	.	.	MAF_USDA=2.459
NC_035089.1	18911347	.	C	T	.	.	MAF_USDA=2.459
NC_035089.1	18911354	.	G	A	.	.	MAF_INRAE=8.228;MAF_USDA=5.738
NC_035089.1	18911374	.	G	T	.	.	MAF_INRAE=8.228;MAF_USDA=5.738
NC_035089.1	18911485	.	A	G	.	.	MAF_INRAE=15.823;MAF_USDA=11.176
NC_035089.1	18911510	.	C	A	.	.	MAF_USDA=9.016
NC_035089.1	18911674	.	C	T	.	.	MAF_USDA=4.098
NC_035089.1	18911837	.	C	T	.	.	MAF_INRAE=20.253;MAF_USDA=20.588
NC_035089.1	18911889	.	A	G	.	.	MAF_INRAE=24.167
NC_035089.1	18911938	.	T	C	.	.	MAF_USDA=1.639
NC_035089.1	18911941	.	T	C	.	.	MAF_INRAE=10.526;MAF_USDA=2.941
NC_035089.1	18911952	.	A	G	.	.	MAF_USDA=1.639
NC_035089.1	18912085	.	T	A	.	.	MAF_USDA=1.639
NC_035089.1	18912117	.	G	T	.	.	MAF_USDA=1.695
NC_035089.1	18912529	.	A	G	.	.	MAF_USDA=18.75
NC_035089.1	18912559	.	G	T	.	.	MAF_USDA=16.667
NC_035089.1	18912654	.	C	T	.	.	MAF_USDA=2.459
NC_035089.1	18912722	.	T	G	.	.	MAF_INRAE=10.0
NC_035089.1	18912813	.	C	T	.	.	MAF_USDA=4.098
NC_035089.1	18912882	.	T	A	.	.	MAF_INRAE=42.105
NC_035089.1	18912904	.	C	T	.	.	MAF_INRAE=10.526;MAF_USDA=16.667
NC_035089.1	18913008	.	C	T	.	.	MAF_USDA=6.25
NC_035089.1	18913034	.	T	C	.	.	MAF_USDA=41.667
NC_035089.1	18913052	.	T	C	.	.	MAF_USDA=16.667
NC_035089.1	18913635	.	C	T	.	.	MAF_INRAE=31.579;MAF_USDA=32.353
NC_035089.1	18913698	.	C	T	.	.	MAF_USDA=3.279
NC_035089.1	18913783	.	G	C	.	.	MAF_USDA=2.941
NC_035089.1	18913800	.	C	T	.	.	MAF_INRAE=6.962
NC_035089.1	18913801	.	G	A	.	.	MAF_INRAE=10.833
NC_035089.1	18913874	.	T	G	.	.	MAF_USDA=2.941
NC_035089.1	18913894	.	G	C	.	.	MAF_INRAE=5.263;MAF_USDA=1.639
NC_035089.1	18913895	.	A	G	.	.	MAF_INRAE=29.747;MAF_USDA=21.311
NC_035089.1	18913909	.	G	A	.	.	MAF_INRAE=29.747;MAF_USDA=9.016
NC_035089.1	18913954	.	C	T	.	.	MAF_INRAE=4.167;MAF_USDA=4.118
NC_035089.1	18914029	.	G	A	.	.	MAF_USDA=8.235
NC_035089.1	18914166	.	G	C	.	.	MAF_USDA=10.588
NC_035089.1	18914193	.	T	A	.	.	MAF_INRAE=5.263
NC_035089.1	18914221	.	G	A	.	.	MAF_USDA=10.588
NC_035089.1	18914282	.	A	C	.	.	MAF_USDA=4.098
NC_035089.1	18914453	.	A	C	.	.	MAF_USDA=14.118
NC_035089.1	18914477	.	T	A	.	.	MAF_USDA=20.833
NC_035089.1	18914642	.	T	G	.	.	MAF_USDA=12.805
NC_035089.1	18914765	.	G	T	.	.	MAF_INRAE=5.263;MAF_USDA=6.25
NC_035089.1	18914791	.	C	T	.	.	MAF_USDA=4.918
NC_035089.1	18914854	.	A	G	.	.	MAF_USDA=6.25
NC_035089.1	18914985	.	T	C	.	.	MAF_INRAE=16.456;MAF_USDA=32.941
NC_035089.1	18915040	.	T	G	.	.	MAF_USDA=10.0
NC_035089.1	18915063	.	A	C	.	.	MAF_INRAE=44.937;MAF_USDA=43.529
NC_035089.1	18915077	.	T	C	.	.	MAF_INRAE=8.228;MAF_USDA=6.25
NC_035089.1	18915090	.	A	G	.	.	MAF_INRAE=21.519;MAF_USDA=10.588
NC_035089.1	18915173	.	C	T	.	.	MAF_USDA=3.279
NC_035089.1	18915209	.	G	A	.	.	MAF_USDA=1.639
NC_035089.1	18915247	.	A	G	.	.	MAF_USDA=1.639
NC_035089.1	18915343	.	C	T	.	.	MAF_USDA=3.279
NC_035089.1	18915348	.	G	A	.	.	MAF_INRAE=3.333;MAF_USDA=4.918
NC_035089.1	18915361	.	G	A	.	.	MAF_INRAE=10.526;MAF_USDA=3.529
NC_035089.1	18915375	.	A	C	.	.	MAF_INRAE=29.747;MAF_USDA=25.294
NC_035089.1	18915391	.	G	C	.	.	MAF_INRAE=29.114;MAF_USDA=12.941
NC_035089.1	18915576	.	C	A	.	.	MAF_INRAE=16.456;MAF_USDA=31.176
NC_035089.1	18915852	.	A	T	.	.	MAF_USDA=10.417
NC_035089.1	18915988	.	C	T	.	.	MAF_USDA=3.279
NC_035089.1	18915995	.	T	G	.	.	MAF_USDA=4.098
NC_035089.1	18915996	.	T	G	.	.	MAF_INRAE=5.263
NC_035089.1	18916041	.	A	G	.	.	MAF_INRAE=10.127;MAF_USDA=5.882
NC_035089.1	18916093	.	T	C	.	.	MAF_USDA=10.0
NC_035089.1	18916100	.	A	T	.	.	MAF_USDA=10.588
NC_035089.1	18916112	.	C	T	.	.	MAF_INRAE=10.526;MAF_USDA=1.639
NC_035089.1	18916131	.	A	T	.	.	MAF_INRAE=38.333
NC_035089.1	18916152	.	T	G	.	.	MAF_INRAE=29.747
NC_035089.1	18916155	.	A	C	.	.	MAF_USDA=6.897
NC_035089.1	18916156	.	A	T	.	.	MAF_USDA=1.724
NC_035089.1	18916157	.	T	A	.	.	MAF_USDA=2.586
NC_035089.1	18916189	.	G	A	.	.	MAF_INRAE=1.667
NC_035089.1	18916191	.	G	A	.	.	MAF_USDA=2.459
NC_035089.1	18916220	.	G	T	.	.	MAF_USDA=10.0
NC_035089.1	18916327	.	A	G	.	.	MAF_INRAE=31.646;MAF_USDA=15.294
NC_035089.1	18916329	.	G	A	.	.	MAF_USDA=4.918
NC_035089.1	18916336	.	C	A	.	.	MAF_INRAE=40.0;MAF_USDA=48.235
NC_035089.1	18916341	.	G	T	.	.	MAF_USDA=3.279
NC_035089.1	18916363	.	T	C	.	.	MAF_INRAE=41.772;MAF_USDA=47.619
NC_035089.1	18916364	.	G	A	.	.	MAF_INRAE=27.5;MAF_USDA=9.524
NC_035089.1	18916365	.	G	T	.	.	MAF_INRAE=36.076;MAF_USDA=18.824
NC_035089.1	18916370	.	G	A	.	.	MAF_USDA=11.176
NC_035089.1	18916388	.	G	A	.	.	MAF_USDA=11.176
NC_035089.1	18916395	.	T	C	.	.	MAF_INRAE=4.167;MAF_USDA=24.706
NC_035089.1	18916409	.	G	A	.	.	MAF_USDA=11.176
NC_035089.1	18916413	.	G	A	.	.	MAF_INRAE=5.263;MAF_USDA=1.639
NC_035089.1	18916438	.	G	A	.	.	MAF_INRAE=4.167;MAF_USDA=4.098
NC_035089.1	18916445	.	G	A	.	.	MAF_USDA=12.5
NC_035089.1	18916504	.	G	A	.	.	MAF_INRAE=8.861;MAF_USDA=2.083
NC_035089.1	18916516	.	G	A	.	.	MAF_INRAE=6.667
NC_035089.1	18916522	.	C	T	.	.	MAF_INRAE=31.013;MAF_USDA=15.476
NC_035089.1	18916542	.	A	T	.	.	MAF_USDA=12.353
NC_035089.1	18916560	.	C	A	.	.	MAF_USDA=1.639
NC_035089.1	18916583	.	G	A	.	.	MAF_INRAE=4.167;MAF_USDA=2.459
NC_035089.1	18916598	.	G	A	.	.	MAF_INRAE=6.962
NC_035089.1	18916609	.	G	T	.	.	MAF_INRAE=16.456;MAF_USDA=10.0
NC_035089.1	18916611	.	C	A	.	.	MAF_INRAE=15.0;MAF_USDA=10.0
NC_035089.1	18916622	.	C	A	.	.	MAF_INRAE=10.526
NC_035089.1	18916674	.	A	T	.	.	MAF_USDA=6.25
NC_035089.1	18916687	.	G	A	.	.	MAF_INRAE=6.667;MAF_USDA=9.016
NC_035089.1	18916721	.	G	A	.	.	MAF_INRAE=10.526;MAF_USDA=5.882
NC_035089.1	18916724	.	C	A	.	.	MAF_INRAE=28.481;MAF_USDA=6.471
NC_035089.1	18916749	.	C	T	.	.	MAF_USDA=1.639
NC_035089.1	18916774	.	A	T	.	.	MAF_INRAE=8.861;MAF_USDA=2.083
NC_035089.1	18916775	.	A	T	.	.	MAF_INRAE=10.0;MAF_USDA=2.083
NC_035089.1	18916785	.	A	T	.	.	MAF_INRAE=2.5
NC_035089.1	18916816	.	G	T	.	.	MAF_INRAE=4.167;MAF_USDA=4.918
NC_035089.1	18916823	.	C	A	.	.	MAF_USDA=11.176
NC_035089.1	18916827	.	G	C	.	.	MAF_USDA=11.176
NC_035089.1	18916833	.	A	T	.	.	MAF_USDA=3.279
NC_035089.1	18916835	.	A	C	.	.	MAF_USDA=3.279
NC_035089.1	18916850	.	G	T	.	.	MAF_USDA=1.639
NC_035089.1	18916875	.	C	A	.	.	MAF_USDA=11.765
NC_035089.1	18916890	.	T	G	.	.	MAF_USDA=11.765
NC_035089.1	18916892	.	G	A	.	.	MAF_INRAE=5.263;MAF_USDA=8.197
NC_035089.1	18916952	.	C	T	.	.	MAF_USDA=1.639
NC_035089.1	18916992	.	G	T	.	.	MAF_USDA=3.279
NC_035089.1	18917026	.	C	G	.	.	MAF_INRAE=34.81;MAF_USDA=19.412
NC_035089.1	18917065	.	G	A	.	.	MAF_USDA=11.176
NC_035089.1	18917284	.	G	A	.	.	MAF_USDA=1.639
NC_035089.1	18917336	.	A	G	.	.	MAF_USDA=2.459
NC_035089.1	18917380	.	C	T	.	.	MAF_USDA=5.833
NC_035089.1	18917394	.	G	A	.	.	MAF_USDA=6.557
NC_035089.1	18917444	.	A	G	.	.	MAF_INRAE=6.329;MAF_USDA=7.647
NC_035089.1	18917466	.	G	T	.	.	MAF_USDA=1.639
NC_035089.1	18917489	.	C	T	.	.	MAF_USDA=3.529
NC_035089.1	18917490	.	G	A	.	.	MAF_USDA=6.471
NC_035089.1	18917500	.	A	T	.	.	MAF_USDA=3.279
NC_035089.1	18917503	.	G	A	.	.	MAF_USDA=4.098
NC_035089.1	18917513	.	T	A	.	.	MAF_USDA=3.279
NC_035089.1	18917564	.	C	G	.	.	MAF_USDA=2.083
NC_035089.1	18917594	.	T	C	.	.	MAF_INRAE=10.759;MAF_USDA=21.765
NC_035089.1	18917595	.	G	T	.	.	MAF_INRAE=4.167;MAF_USDA=21.765
NC_035089.1	18917643	.	C	G	.	.	MAF_INRAE=8.228;MAF_USDA=3.529
NC_035089.1	18917654	.	G	C	.	.	MAF_INRAE=5.263;MAF_USDA=1.639
NC_035089.1	18917692	.	T	C	.	.	MAF_INRAE=8.228;MAF_USDA=2.941
NC_035089.1	18917701	.	G	A	.	.	MAF_USDA=5.738
NC_035089.1	18917731	.	C	T	.	.	MAF_USDA=14.583
NC_035089.1	18917746	.	G	T	.	.	MAF_USDA=11.765
NC_035089.1	18917768	.	G	C	.	.	MAF_INRAE=10.526;MAF_USDA=10.588
NC_035089.1	18917776	.	T	A	.	.	MAF_USDA=12.353
NC_035089.1	18917832	.	G	A	.	.	MAF_USDA=4.098
NC_035089.1	18917849	.	T	C	.	.	MAF_INRAE=20.886;MAF_USDA=11.31
NC_035089.1	18917906	.	A	T	.	.	MAF_INRAE=5.263
NC_035089.1	18917912	.	T	G	.	.	MAF_INRAE=5.263
NC_035089.1	18917936	.	T	C	.	.	MAF_INRAE=44.937;MAF_USDA=41.176
NC_035089.1	18918025	.	T	G	.	.	MAF_USDA=1.639
NC_035089.1	18918035	.	T	G	.	.	MAF_INRAE=36.709;MAF_USDA=30.0
NC_035089.1	18918066	.	G	A	.	.	MAF_USDA=3.279
NC_035089.1	18918072	.	T	G	.	.	MAF_INRAE=9.494;MAF_USDA=14.118
NC_035089.1	18918092	.	C	T	.	.	MAF_INRAE=37.342;MAF_USDA=38.235
NC_035089.1	18918162	.	A	T	.	.	MAF_USDA=8.235
NC_035089.1	18918206	.	C	T	.	.	MAF_INRAE=9.167
NC_035089.1	18918212	.	T	C	.	.	MAF_USDA=3.279
NC_035089.1	18918228	.	G	A	.	.	MAF_USDA=1.639
NC_035089.1	18918238	.	G	A	.	.	MAF_USDA=7.647
NC_035089.1	18918262	.	C	T	.	.	MAF_USDA=1.639
NC_035089.1	18918270	.	G	C	.	.	MAF_INRAE=16.456;MAF_USDA=18.235
NC_035089.1	18918297	.	C	T	.	.	MAF_USDA=11.765
NC_035089.1	18918308	.	G	T	.	.	MAF_INRAE=37.342;MAF_USDA=30.588
NC_035089.1	18918349	.	T	C	.	.	MAF_INRAE=1.667
NC_035089.1	18918353	.	A	G	.	.	MAF_USDA=3.39
NC_035089.1	18918377	.	G	A	.	.	MAF_INRAE=5.263;MAF_USDA=6.25
NC_035089.1	18918412	.	C	T	.	.	MAF_INRAE=41.667;MAF_USDA=22.917
NC_035089.1	18918447	.	G	T	.	.	MAF_USDA=13.115
NC_035089.1	18918453	.	G	T	.	.	MAF_INRAE=36.709;MAF_USDA=20.0
NC_035089.1	18918502	.	A	G	.	.	MAF_INRAE=16.456;MAF_USDA=10.0
NC_035089.1	18918603	.	C	T	.	.	MAF_USDA=6.557
NC_035089.1	18918604	.	G	A	.	.	MAF_USDA=6.557
NC_035089.1	18918671	.	C	T	.	.	MAF_INRAE=16.456;MAF_USDA=28.824
NC_035089.1	18918675	.	G	T	.	.	MAF_USDA=1.639
NC_035089.1	18918830	.	C	G	.	.	MAF_INRAE=20.253;MAF_USDA=10.588
NC_035089.1	18918848	.	G	A	.	.	MAF_USDA=6.557
NC_035089.1	18918977	.	G	A	.	.	MAF_INRAE=6.667
NC_035089.1	18919019	.	G	A	.	.	MAF_INRAE=5.263;MAF_USDA=2.353
NC_035089.1	18919034	.	A	G	.	.	MAF_USDA=44.706
NC_035089.1	18919052	.	G	A	.	.	MAF_USDA=39.412
NC_035089.1	18919125	.	T	C	.	.	MAF_INRAE=15.789;MAF_USDA=32.941
NC_035089.1	18919158	.	C	A	.	.	MAF_USDA=25.41
NC_035089.1	18919205	.	G	A	.	.	MAF_INRAE=38.608;MAF_USDA=32.941
NC_035089.1	18919211	.	G	T	.	.	MAF_USDA=3.279
NC_035089.1	18919242	.	G	A	.	.	MAF_INRAE=49.367;MAF_USDA=45.882
NC_035089.1	18919269	.	C	G	.	.	MAF_USDA=8.235
NC_035089.1	18919291	.	C	T	.	.	MAF_USDA=12.353
NC_035089.1	18919400	.	C	T	.	.	MAF_INRAE=34.81;MAF_USDA=18.824
NC_035089.1	18919417	.	A	G	.	.	MAF_INRAE=15.0
NC_035089.1	18919562	.	C	A	.	.	MAF_USDA=3.279
NC_035089.1	18919590	.	G	A	.	.	MAF_INRAE=9.494;MAF_USDA=18.824
NC_035089.1	18919606	.	A	C	.	.	MAF_USDA=12.295
NC_035089.1	18919612	.	T	C	.	.	MAF_INRAE=10.526;MAF_USDA=8.235
NC_035089.1	18919640	.	C	T	.	.	MAF_USDA=2.976
NC_035089.1	18919717	.	A	C	.	.	MAF_USDA=1.639
NC_035089.1	18919743	.	T	C	.	.	MAF_INRAE=10.526;MAF_USDA=8.333
NC_035089.1	18919751	.	A	C	.	.	MAF_INRAE=39.873;MAF_USDA=49.412
NC_035089.1	18919778	.	G	A	.	.	MAF_USDA=6.25
NC_035089.1	18919828	.	G	T	.	.	MAF_INRAE=5.263
NC_035089.1	18919849	.	C	T	.	.	MAF_INRAE=36.076;MAF_USDA=19.412
NC_035089.1	18919932	.	C	T	.	.	MAF_INRAE=13.924;MAF_USDA=6.471
NC_035089.1	18919934	.	C	T	.	.	MAF_USDA=2.459
NC_035089.1	18919946	.	G	A	.	.	MAF_INRAE=36.076;MAF_USDA=32.353
NC_035089.1	18919976	.	T	C	.	.	MAF_USDA=8.824
NC_035089.1	18920019	.	G	A	.	.	MAF_USDA=6.548
NC_035089.1	18920020	.	T	C	.	.	MAF_INRAE=36.709;MAF_USDA=47.619
NC_035089.1	18920033	.	A	G	.	.	MAF_USDA=1.667
NC_035089.1	18920038	.	C	T	.	.	MAF_INRAE=37.342;MAF_USDA=44.118
NC_035089.1	18920072	.	G	A	.	.	MAF_INRAE=6.667;MAF_USDA=9.016
NC_035089.1	18920091	.	A	G	.	.	MAF_USDA=4.167
NC_035089.1	18920100	.	G	A	.	.	MAF_INRAE=36.709;MAF_USDA=19.412
NC_035089.1	18920125	.	G	C	.	.	MAF_INRAE=36.709;MAF_USDA=19.412
NC_035089.1	18920280	.	G	A	.	.	MAF_USDA=13.115
NC_035089.1	18920354	.	G	A	.	.	MAF_INRAE=6.962;MAF_USDA=1.639
NC_035089.1	18920438	.	T	C	.	.	MAF_USDA=9.036
NC_035089.1	18920463	.	G	C	.	.	MAF_INRAE=10.526;MAF_USDA=7.831
NC_035089.1	18920486	.	G	A	.	.	MAF_USDA=7.831
NC_035089.1	18920531	.	C	T	.	.	MAF_USDA=3.39
NC_035089.1	18920583	.	C	T	.	.	MAF_USDA=5.422
NC_035089.1	18920636	.	T	A	.	.	MAF_INRAE=6.667;MAF_USDA=9.639
NC_035089.1	18920689	.	A	C	.	.	MAF_USDA=1.695
NC_035089.1	18920700	.	G	A	.	.	MAF_INRAE=36.709;MAF_USDA=20.732
NC_035089.1	18920718	.	A	G	.	.	MAF_INRAE=10.526;MAF_USDA=4.31
NC_035089.1	18920745	.	T	A	.	.	MAF_INRAE=10.526;MAF_USDA=7.831
NC_035089.1	18920749	.	G	A	.	.	MAF_USDA=7.831
NC_035089.1	18920976	.	T	G	.	.	MAF_INRAE=36.076;MAF_USDA=19.277
NC_035089.1	18920985	.	G	A	.	.	MAF_USDA=3.39
NC_035089.1	18921038	.	C	G	.	.	MAF_INRAE=36.076;MAF_USDA=17.47
NC_035089.1	18921044	.	C	T	.	.	MAF_USDA=1.695
NC_035089.1	18921157	.	T	A	.	.	MAF_INRAE=4.167;MAF_USDA=5.085
NC_035089.1	18921176	.	G	A	.	.	MAF_USDA=5.422
NC_035089.1	18921227	.	T	C	.	.	MAF_INRAE=6.962;MAF_USDA=3.012
NC_035089.1	18921233	.	C	T	.	.	MAF_USDA=6.25
NC_035089.1	18921272	.	A	G	.	.	MAF_INRAE=1.667
NC_035089.1	18921330	.	A	G	.	.	MAF_INRAE=36.076;MAF_USDA=17.47
NC_035089.1	18921331	.	G	A	.	.	MAF_USDA=4.237
NC_035089.1	18921339	.	A	G	.	.	MAF_USDA=1.695
NC_035089.1	18921407	.	C	T	.	.	MAF_USDA=2.542
NC_035089.1	18921423	.	T	C	.	.	MAF_INRAE=18.333
NC_035089.1	18921431	.	T	A	.	.	MAF_USDA=14.583
NC_035089.1	18921459	.	A	C	.	.	MAF_INRAE=20.886
NC_035089.1	18921463	.	A	C	.	.	MAF_INRAE=42.5
NC_035089.1	18921485	.	A	C	.	.	MAF_INRAE=6.962;MAF_USDA=1.695
NC_035089.1	18921511	.	T	C	.	.	MAF_INRAE=36.076;MAF_USDA=16.867
NC_035089.1	18921515	.	A	G	.	.	MAF_USDA=1.695
NC_035089.1	18921546	.	G	A	.	.	MAF_USDA=1.695
NC_035089.1	18921645	.	T	G	.	.	MAF_INRAE=4.167
NC_035089.1	18921656	.	A	T	.	.	MAF_USDA=6.25
NC_035089.1	18921761	.	A	G	.	.	MAF_INRAE=5.263;MAF_USDA=12.048
NC_035089.1	18921833	.	C	T	.	.	MAF_INRAE=5.263;MAF_USDA=11.446
NC_035089.1	18921892	.	T	A	.	.	MAF_INRAE=42.5
NC_035089.1	18921898	.	G	A	.	.	MAF_USDA=6.627
NC_035089.1	18922032	.	G	T	.	.	MAF_USDA=6.25
NC_035089.1	18922075	.	G	T	.	.	MAF_INRAE=28.481;MAF_USDA=6.627
NC_035089.1	18922131	.	C	G	.	.	MAF_INRAE=15.789;MAF_USDA=20.482
NC_035089.1	18922162	.	C	A	.	.	MAF_INRAE=36.076;MAF_USDA=20.482
NC_035089.1	18922210	.	G	A	.	.	MAF_USDA=2.542
NC_035089.1	18922232	.	A	C	.	.	MAF_USDA=12.5
NC_035089.1	18922341	.	C	A	.	.	MAF_USDA=12.5
NC_035089.1	18922376	.	T	A	.	.	MAF_INRAE=28.481;MAF_USDA=6.024
NC_035089.1	18922409	.	C	T	.	.	MAF_USDA=6.667
NC_035089.1	18922477	.	A	G	.	.	MAF_INRAE=10.526;MAF_USDA=12.5
NC_035089.1	18922615	.	T	C	.	.	MAF_USDA=3.012
NC_035089.1	18922629	.	C	A	.	.	MAF_INRAE=37.342;MAF_USDA=22.289
NC_035089.1	18922721	.	A	G	.	.	MAF_USDA=8.434
NC_035089.1	18922769	.	C	T	.	.	MAF_INRAE=20.886;MAF_USDA=9.146
NC_035089.1	18922812	.	G	A	.	.	MAF_USDA=2.542
NC_035089.1	18922863	.	G	A	.	.	MAF_INRAE=36.076;MAF_USDA=16.867
NC_035089.1	18922889	.	C	A	.	.	MAF_INRAE=37.342;MAF_USDA=23.494
NC_035089.1	18922900	.	G	T	.	.	MAF_USDA=10.417
NC_035089.1	18923000	.	A	G	.	.	MAF_USDA=1.695
NC_035089.1	18923026	.	A	T	.	.	MAF_USDA=6.25
NC_035089.1	18923034	.	G	T	.	.	MAF_USDA=6.25
NC_035089.1	18923038	.	C	T	.	.	MAF_INRAE=12.5;MAF_USDA=7.229
NC_035089.1	18923067	.	G	A	.	.	MAF_INRAE=16.456;MAF_USDA=10.241
NC_035089.1	18923166	.	C	T	.	.	MAF_INRAE=5.263;MAF_USDA=3.012
NC_035089.1	18923182	.	A	C	.	.	MAF_INRAE=8.861;MAF_USDA=2.083
NC_035089.1	18923210	.	C	A	.	.	MAF_USDA=2.542
NC_035089.1	18923366	.	A	C	.	.	MAF_USDA=6.25
NC_035089.1	18923372	.	C	T	.	.	MAF_INRAE=9.494;MAF_USDA=15.663
NC_035089.1	18923377	.	T	C	.	.	MAF_USDA=6.627
NC_035089.1	18923412	.	T	C	.	.	MAF_USDA=4.167
NC_035089.1	18923431	.	G	A	.	.	MAF_INRAE=28.481;MAF_USDA=7.229
NC_035089.1	18923469	.	A	G	.	.	MAF_USDA=5.085
NC_035089.1	18923470	.	C	T	.	.	MAF_USDA=21.084
NC_035089.1	18923495	.	G	C	.	.	MAF_INRAE=25.949;MAF_USDA=47.59
NC_035089.1	18923541	.	C	T	.	.	MAF_USDA=20.339
NC_035089.1	18923573	.	G	A	.	.	MAF_INRAE=10.0
NC_035089.1	18923577	.	A	C	.	.	MAF_USDA=2.542
NC_035089.1	18923643	.	T	G	.	.	MAF_USDA=1.724
NC_035089.1	18923655	.	A	T	.	.	MAF_USDA=12.195
NC_035089.1	18923691	.	G	A	.	.	MAF_INRAE=7.5
NC_035089.1	18923742	.	C	T	.	.	MAF_USDA=3.448
NC_035089.1	18923774	.	T	A	.	.	MAF_USDA=3.012
NC_035089.1	18923820	.	C	A	.	.	MAF_USDA=8.333
NC_035089.1	18923980	.	C	T	.	.	MAF_USDA=1.639
NC_035089.1	18924035	.	C	A	.	.	MAF_USDA=1.639
NC_035089.1	18924071	.	T	C	.	.	MAF_USDA=1.639
NC_035089.1	18924151	.	C	T	.	.	MAF_USDA=2.941
NC_035089.1	18924287	.	A	T	.	.	MAF_USDA=6.557
NC_035089.1	18924320	.	C	A	.	.	MAF_INRAE=5.0;MAF_USDA=8.824
NC_035089.1	18924350	.	G	T	.	.	MAF_INRAE=4.167;MAF_USDA=4.918
NC_035089.1	18924379	.	A	T	.	.	MAF_USDA=1.639
NC_035089.1	18924393	.	G	T	.	.	MAF_USDA=2.459
NC_035089.1	18924468	.	T	A	.	.	MAF_USDA=1.639
NC_035089.1	18924469	.	C	T	.	.	MAF_USDA=1.639
NC_035089.1	18924519	.	C	A	.	.	MAF_USDA=13.934
NC_035089.1	18924528	.	T	G	.	.	MAF_USDA=1.639
NC_035089.1	18924632	.	A	T	.	.	MAF_INRAE=5.263;MAF_USDA=6.25
NC_035089.1	18924678	.	G	T	.	.	MAF_USDA=19.672
NC_035089.1	18924682	.	T	C	.	.	MAF_USDA=1.639
NC_035089.1	18924705	.	C	T	.	.	MAF_USDA=4.098
NC_035089.1	18924747	.	C	A	.	.	MAF_USDA=4.098
NC_035089.1	18924754	.	G	A	.	.	MAF_USDA=2.353
NC_035089.1	18924844	.	C	T	.	.	MAF_INRAE=15.0;MAF_USDA=10.0
NC_035089.1	18924869	.	G	A	.	.	MAF_USDA=5.294
NC_035089.1	18925062	.	G	A	.	.	MAF_INRAE=6.667;MAF_USDA=11.176
NC_035089.1	18925102	.	C	A	.	.	MAF_INRAE=26.582;MAF_USDA=28.261
NC_035089.1	18925121	.	G	A	.	.	MAF_USDA=1.639
NC_035089.1	18925412	.	A	G	.	.	MAF_USDA=1.639
NC_035089.1	18925466	.	A	T	.	.	MAF_USDA=1.639
NC_035089.1	18925532	.	C	A	.	.	MAF_USDA=1.639
NC_035089.1	18925539	.	G	A	.	.	MAF_INRAE=36.076;MAF_USDA=21.176
NC_035089.1	18925579	.	C	T	.	.	MAF_USDA=5.738
NC_035089.1	18925580	.	G	A	.	.	MAF_USDA=4.918
NC_035089.1	18925654	.	C	A	.	.	MAF_INRAE=9.167
NC_035089.1	18925664	.	C	A	.	.	MAF_INRAE=9.167
NC_035089.1	18925742	.	G	A	.	.	MAF_INRAE=28.481;MAF_USDA=6.471
NC_035089.1	18925763	.	T	A	.	.	MAF_INRAE=4.167;MAF_USDA=4.098
NC_035089.1	18925796	.	G	T	.	.	MAF_USDA=23.77
NC_035089.1	18925797	.	T	C	.	.	MAF_USDA=2.941
NC_035089.1	18925801	.	G	A	.	.	MAF_USDA=5.738
NC_035089.1	18925813	.	A	C	.	.	MAF_USDA=2.459
NC_035089.1	18925936	.	A	T	.	.	MAF_USDA=7.377
NC_035089.1	18926021	.	G	C	.	.	MAF_INRAE=8.861;MAF_USDA=2.083
NC_035089.1	18926023	.	A	C	.	.	MAF_INRAE=10.0;MAF_USDA=2.083
NC_035089.1	18926064	.	T	C	.	.	MAF_USDA=3.279
NC_035089.1	18926198	.	G	A	.	.	MAF_INRAE=9.167
NC_035089.1	18926308	.	G	A	.	.	MAF_INRAE=32.278;MAF_USDA=15.882
NC_035089.1	18926393	.	A	C	.	.	MAF_INRAE=4.167;MAF_USDA=9.412
NC_035089.1	18926402	.	G	T	.	.	MAF_USDA=2.459
NC_035089.1	18926448	.	C	T	.	.	MAF_INRAE=8.333;MAF_USDA=4.118
NC_035089.1	18926483	.	T	C	.	.	MAF_INRAE=15.823;MAF_USDA=10.588
NC_035089.1	18926747	.	C	T	.	.	MAF_INRAE=6.667;MAF_USDA=15.574
NC_035089.1	18926753	.	A	T	.	.	MAF_INRAE=6.962;MAF_USDA=1.639
NC_035089.1	18926778	.	G	A	.	.	MAF_USDA=5.738
NC_035089.1	18926799	.	G	A	.	.	MAF_INRAE=5.263
NC_035089.1	18926945	.	C	T	.	.	MAF_INRAE=15.823;MAF_USDA=10.0
NC_035089.1	18927038	.	A	G	.	.	MAF_USDA=4.918
NC_035089.1	18927071	.	A	T	.	.	MAF_USDA=22.131
NC_035089.1	18927081	.	G	A	.	.	MAF_USDA=6.471
NC_035089.1	18927095	.	G	A	.	.	MAF_USDA=22.131
NC_035089.1	18927122	.	G	C	.	.	MAF_USDA=2.941
NC_035089.1	18927150	.	C	G	.	.	MAF_INRAE=4.167;MAF_USDA=10.0
NC_035089.1	18927155	.	A	T	.	.	MAF_USDA=4.918
NC_035089.1	18927177	.	C	T	.	.	MAF_USDA=1.639
NC_035089.1	18927278	.	C	T	.	.	MAF_USDA=2.941
NC_035089.1	18927294	.	C	T	.	.	MAF_USDA=6.471
NC_035089.1	18927317	.	G	A	.	.	MAF_USDA=1.639
NC_035089.1	18927319	.	A	G	.	.	MAF_USDA=1.639
NC_035089.1	18927398	.	A	G	.	.	MAF_INRAE=6.962;MAF_USDA=4.918
NC_035089.1	18927412	.	G	T	.	.	MAF_INRAE=42.405;MAF_USDA=32.353
NC_035089.1	18927446	.	T	C	.	.	MAF_USDA=6.471
NC_035089.1	18927521	.	G	A	.	.	MAF_INRAE=1.667
NC_035089.1	18927557	.	T	G	.	.	MAF_USDA=1.639
NC_035089.1	18927640	.	G	A	.	.	MAF_INRAE=5.263;MAF_USDA=1.639
NC_035089.1	18927688	.	G	A	.	.	MAF_INRAE=19.62;MAF_USDA=44.118
NC_035089.1	18927698	.	C	A	.	.	MAF_USDA=2.941
NC_035089.1	18927699	.	A	C	.	.	MAF_USDA=2.353
NC_035089.1	18927703	.	C	A	.	.	MAF_USDA=1.639
NC_035089.1	18927705	.	A	C	.	.	MAF_USDA=2.353
NC_035089.1	18927740	.	T	C	.	.	MAF_USDA=1.639
NC_035089.1	18927751	.	G	C	.	.	MAF_INRAE=5.263
NC_035089.1	18927839	.	T	G	.	.	MAF_INRAE=10.526;MAF_USDA=22.353
NC_035089.1	18927852	.	A	T	.	.	MAF_USDA=2.941
NC_035089.1	18928047	.	G	A	.	.	MAF_USDA=2.459
NC_035089.1	18928120	.	G	A	.	.	MAF_INRAE=8.333;MAF_USDA=4.118
NC_035089.1	18928206	.	T	C	.	.	MAF_INRAE=18.987;MAF_USDA=35.294
NC_035089.1	18928270	.	G	A	.	.	MAF_USDA=6.25
NC_035089.1	18928357	.	C	A	.	.	MAF_USDA=6.667
NC_035089.1	18928436	.	T	A	.	.	MAF_USDA=3.279
NC_035089.1	18928456	.	C	A	.	.	MAF_USDA=1.639
NC_035089.1	18928724	.	G	A	.	.	MAF_USDA=3.279
NC_035089.1	18928733	.	G	A	.	.	MAF_INRAE=15.823;MAF_USDA=10.0
NC_035089.1	18928774	.	C	T	.	.	MAF_INRAE=2.5
NC_035089.1	18928837	.	A	G	.	.	MAF_USDA=1.639
NC_035089.1	18928848	.	G	A	.	.	MAF_USDA=1.639
NC_035089.1	18928860	.	C	A	.	.	MAF_USDA=1.639
NC_035089.1	18928861	.	C	A	.	.	MAF_INRAE=5.0;MAF_USDA=5.882
NC_035089.1	18929027	.	A	G	.	.	MAF_INRAE=6.667;MAF_USDA=9.412
NC_035089.1	18929033	.	A	T	.	.	MAF_USDA=3.279
NC_035089.1	18929037	.	C	T	.	.	MAF_USDA=1.639
NC_035089.1	18929058	.	A	T	.	.	MAF_USDA=1.639
NC_035089.1	18929068	.	C	T	.	.	MAF_INRAE=6.962;MAF_USDA=24.59
NC_035089.1	18929089	.	G	A	.	.	MAF_USDA=2.459
NC_035089.1	18929168	.	G	T	.	.	MAF_USDA=1.639
NC_035089.1	18929241	.	C	T	.	.	MAF_INRAE=29.114;MAF_USDA=7.647
NC_035089.1	18929259	.	A	G	.	.	MAF_INRAE=10.526;MAF_USDA=10.588
NC_035089.1	18929268	.	G	A	.	.	MAF_USDA=6.25
NC_035089.1	18929277	.	G	A	.	.	MAF_USDA=1.639
NC_035089.1	18929381	.	T	C	.	.	MAF_INRAE=8.228;MAF_USDA=2.083
NC_035089.1	18929441	.	C	A	.	.	MAF_INRAE=21.053;MAF_USDA=10.0
NC_035089.1	18929442	.	G	A	.	.	MAF_INRAE=22.5;MAF_USDA=8.235
NC_035089.1	18929451	.	T	C	.	.	MAF_INRAE=10.526;MAF_USDA=10.0
NC_035089.1	18929459	.	C	T	.	.	MAF_USDA=4.918
NC_035089.1	18929478	.	T	A	.	.	MAF_INRAE=10.526
NC_035089.1	18929543	.	A	G	.	.	MAF_INRAE=1.667
NC_035089.1	18929559	.	T	C	.	.	MAF_USDA=4.918
NC_035089.1	18929589	.	C	T	.	.	MAF_USDA=1.639
NC_035089.1	18929633	.	G	T	.	.	MAF_INRAE=2.5;MAF_USDA=4.918
NC_035089.1	18929694	.	T	C	.	.	MAF_INRAE=8.861;MAF_USDA=1.765
NC_035089.1	18929733	.	C	A	.	.	MAF_INRAE=11.392;MAF_USDA=5.294
NC_035089.1	18929808	.	G	A	.	.	MAF_INRAE=4.167;MAF_USDA=4.918
NC_035089.1	18929847	.	A	C	.	.	MAF_USDA=4.098
NC_035089.1	18929874	.	A	G	.	.	MAF_USDA=1.639
NC_035089.1	18929950	.	A	G	.	.	MAF_INRAE=10.526;MAF_USDA=7.647
NC_035089.1	18929993	.	A	T	.	.	MAF_INRAE=1.667
NC_035089.1	18930042	.	G	A	.	.	MAF_INRAE=5.263;MAF_USDA=6.25
NC_035089.1	18930220	.	C	T	.	.	MAF_INRAE=2.5
NC_035089.1	18930258	.	C	G	.	.	MAF_INRAE=42.405;MAF_USDA=31.176
NC_035089.1	18930267	.	A	T	.	.	MAF_INRAE=42.405;MAF_USDA=30.588
NC_035089.1	18930313	.	A	C	.	.	MAF_USDA=2.941
NC_035089.1	18930435	.	C	T	.	.	MAF_USDA=2.5
NC_035089.1	18930585	.	C	A	.	.	MAF_INRAE=16.456;MAF_USDA=17.059
NC_035089.1	18930590	.	G	T	.	.	MAF_INRAE=16.456;MAF_USDA=10.0
NC_035089.1	18930595	.	G	A	.	.	MAF_USDA=10.656
NC_035089.1	18930720	.	G	A	.	.	MAF_USDA=7.059
NC_035089.1	18930787	.	A	G	.	.	MAF_USDA=4.918
NC_035089.1	18930818	.	C	T	.	.	MAF_USDA=6.557
NC_035089.1	18930824	.	C	T	.	.	MAF_INRAE=4.167;MAF_USDA=4.918
NC_035089.1	18930890	.	A	C	.	.	MAF_INRAE=6.329;MAF_USDA=6.471
NC_035089.1	18930902	.	A	C	.	.	MAF_USDA=5.738
NC_035089.1	18930909	.	T	G	.	.	MAF_INRAE=10.526
NC_035089.1	18930910	.	T	G	.	.	MAF_USDA=6.25
NC_035089.1	18930911	.	T	G	.	.	MAF_INRAE=18.333;MAF_USDA=18.75
NC_035089.1	18931027	.	A	G	.	.	MAF_INRAE=39.873;MAF_USDA=44.706
NC_035089.1	18931036	.	C	T	.	.	MAF_INRAE=5.263;MAF_USDA=6.25
NC_035089.1	18931047	.	G	T	.	.	MAF_USDA=2.459
NC_035089.1	18931222	.	A	T	.	.	MAF_INRAE=27.848;MAF_USDA=6.471
NC_035089.1	18931275	.	G	T	.	.	MAF_INRAE=20.886;MAF_USDA=10.588
NC_035089.1	18931302	.	G	T	.	.	MAF_USDA=6.557
NC_035089.1	18931306	.	G	A	.	.	MAF_USDA=1.639
NC_035089.1	18931344	.	G	A	.	.	MAF_INRAE=6.962
NC_035089.1	18931363	.	G	T	.	.	MAF_INRAE=16.456;MAF_USDA=20.833
NC_035089.1	18931447	.	T	A	.	.	MAF_USDA=1.639
NC_035089.1	18931458	.	G	T	.	.	MAF_USDA=1.639
NC_035089.1	18931582	.	A	G	.	.	MAF_INRAE=1.667
NC_035089.1	18931600	.	T	A	.	.	MAF_INRAE=6.962;MAF_USDA=13.934
NC_035089.1	18931613	.	A	C	.	.	MAF_USDA=9.016
NC_035089.1	18931719	.	C	A	.	.	MAF_USDA=1.639
NC_035089.1	18931774	.	A	C	.	.	MAF_USDA=6.25
NC_035089.1	18931824	.	C	A	.	.	MAF_INRAE=22.152;MAF_USDA=16.471
NC_035089.1	18931832	.	G	A	.	.	MAF_INRAE=5.263;MAF_USDA=3.571
NC_035089.1	18931863	.	A	C	.	.	MAF_INRAE=6.962
NC_035089.1	18931869	.	C	A	.	.	MAF_INRAE=49.367;MAF_USDA=18.235
NC_035089.1	18931903	.	A	G	.	.	MAF_USDA=4.098
NC_035089.1	18931914	.	T	G	.	.	MAF_INRAE=8.861;MAF_USDA=4.098
NC_035089.1	18931919	.	G	A	.	.	MAF_INRAE=25.949;MAF_USDA=20.588
NC_035089.1	18931981	.	A	G	.	.	MAF_USDA=1.667
NC_035089.1	18932050	.	T	C	.	.	MAF_INRAE=20.253;MAF_USDA=14.583
NC_035089.1	18932127	.	G	A	.	.	MAF_USDA=2.5
NC_035089.1	18932194	.	T	A	.	.	MAF_USDA=2.941
NC_035089.1	18932206	.	G	A	.	.	MAF_USDA=1.639
NC_035089.1	18932241	.	G	A	.	.	MAF_USDA=3.279
NC_035089.1	18932350	.	G	A	.	.	MAF_USDA=2.459
NC_035089.1	18932371	.	T	A	.	.	MAF_INRAE=22.152;MAF_USDA=11.475
NC_035089.1	18932425	.	C	A	.	.	MAF_INRAE=4.167;MAF_USDA=6.557
NC_035089.1	18932447	.	G	A	.	.	MAF_INRAE=12.658;MAF_USDA=16.667
NC_035089.1	18932461	.	G	A	.	.	MAF_USDA=5.738
NC_035089.1	18932506	.	T	C	.	.	MAF_INRAE=18.987;MAF_USDA=14.118
NC_035089.1	18932507	.	G	A	.	.	MAF_INRAE=21.667;MAF_USDA=14.118
NC_035089.1	18932565	.	G	A	.	.	MAF_USDA=2.941
NC_035089.1	18932594	.	T	G	.	.	MAF_USDA=1.639
NC_035089.1	18932621	.	G	T	.	.	MAF_USDA=4.098
NC_035089.1	18932669	.	A	G	.	.	MAF_INRAE=16.456;MAF_USDA=10.0
NC_035089.1	18932670	.	G	A	.	.	MAF_INRAE=4.167;MAF_USDA=5.738
NC_035089.1	18932698	.	A	C	.	.	MAF_INRAE=10.526;MAF_USDA=15.882
NC_035089.1	18932776	.	C	T	.	.	MAF_USDA=1.639
NC_035089.1	18932831	.	C	A	.	.	MAF_USDA=4.118
NC_035089.1	18932841	.	T	C	.	.	MAF_USDA=1.639
NC_035089.1	18932859	.	T	A	.	.	MAF_INRAE=17.722;MAF_USDA=12.941
NC_035089.1	18932880	.	A	G	.	.	MAF_INRAE=12.5;MAF_USDA=7.059
NC_035089.1	18932902	.	C	A	.	.	MAF_INRAE=4.167;MAF_USDA=18.033
NC_035089.1	18933158	.	G	A	.	.	MAF_USDA=10.656
NC_035089.1	18933183	.	T	C	.	.	MAF_INRAE=6.962;MAF_USDA=11.475
NC_035089.1	18933192	.	G	A	.	.	MAF_INRAE=27.5;MAF_USDA=20.588
NC_035089.1	18933275	.	C	T	.	.	MAF_USDA=10.656
NC_035089.1	18933279	.	T	C	.	.	MAF_INRAE=18.333;MAF_USDA=4.918
NC_035089.1	18933368	.	A	G	.	.	MAF_INRAE=4.167;MAF_USDA=6.557
NC_035089.1	18933394	.	T	C	.	.	MAF_INRAE=4.167
NC_035089.1	18933433	.	C	T	.	.	MAF_INRAE=5.263;MAF_USDA=6.471
NC_035089.1	18933465	.	G	T	.	.	MAF_USDA=1.639
NC_035089.1	18933504	.	A	C	.	.	MAF_INRAE=27.848;MAF_USDA=6.471
NC_035089.1	18933512	.	G	A	.	.	MAF_USDA=10.656
NC_035089.1	18933523	.	C	T	.	.	MAF_USDA=2.459
NC_035089.1	18933541	.	T	G	.	.	MAF_INRAE=5.263;MAF_USDA=6.471
NC_035089.1	18933656	.	G	A	.	.	MAF_USDA=4.918
NC_035089.1	18933670	.	T	A	.	.	MAF_INRAE=31.579;MAF_USDA=44.118
NC_035089.1	18933704	.	G	T	.	.	MAF_USDA=2.459
NC_035089.1	18933793	.	C	T	.	.	MAF_INRAE=19.167;MAF_USDA=5.738
NC_035089.1	18933810	.	T	C	.	.	MAF_USDA=5.882
NC_035089.1	18933863	.	G	T	.	.	MAF_INRAE=5.263;MAF_USDA=6.25
NC_035089.1	18933943	.	T	C	.	.	MAF_INRAE=4.167;MAF_USDA=5.738
NC_035089.1	18933964	.	G	C	.	.	MAF_INRAE=5.263;MAF_USDA=6.471
NC_035089.1	18934031	.	T	C	.	.	MAF_INRAE=44.937;MAF_USDA=16.471
NC_035089.1	18934044	.	T	A	.	.	MAF_USDA=10.656
NC_035089.1	18934051	.	A	C	.	.	MAF_INRAE=6.962;MAF_USDA=20.0
NC_035089.1	18934137	.	G	A	.	.	MAF_USDA=2.459
NC_035089.1	18934167	.	C	T	.	.	MAF_INRAE=6.962;MAF_USDA=10.656
NC_035089.1	18934216	.	A	G	.	.	MAF_INRAE=6.962;MAF_USDA=24.59
NC_035089.1	18934379	.	T	A	.	.	MAF_INRAE=44.304;MAF_USDA=16.471
NC_035089.1	18934394	.	C	T	.	.	MAF_USDA=2.459
NC_035089.1	18934416	.	G	A	.	.	MAF_USDA=13.529
NC_035089.1	18934472	.	C	T	.	.	MAF_USDA=12.353
NC_035089.1	18934494	.	A	G	.	.	MAF_INRAE=10.526;MAF_USDA=4.118
NC_035089.1	18934696	.	T	G	.	.	MAF_INRAE=2.5
NC_035089.1	18934699	.	C	A	.	.	MAF_INRAE=2.5
NC_035089.1	18934729	.	A	G	.	.	MAF_USDA=4.118
NC_035089.1	18934796	.	C	T	.	.	MAF_USDA=2.459
NC_035089.1	18934824	.	G	A	.	.	MAF_INRAE=28.481;MAF_USDA=6.471
NC_035089.1	18934855	.	G	C	.	.	MAF_USDA=10.417
NC_035089.1	18934934	.	G	A	.	.	MAF_USDA=4.098
NC_035089.1	18934946	.	G	C	.	.	MAF_INRAE=32.278;MAF_USDA=34.706
NC_035089.1	18934950	.	G	A	.	.	MAF_USDA=4.098
NC_035089.1	18934968	.	G	C	.	.	MAF_USDA=1.639
NC_035089.1	18934981	.	T	G	.	.	MAF_INRAE=10.526;MAF_USDA=12.353
NC_035089.1	18935059	.	A	G	.	.	MAF_USDA=4.098
NC_035089.1	18935069	.	G	T	.	.	MAF_INRAE=14.557;MAF_USDA=32.353
NC_035089.1	18935083	.	T	A	.	.	MAF_INRAE=10.526;MAF_USDA=8.333
NC_035089.1	18935109	.	C	T	.	.	MAF_INRAE=29.747;MAF_USDA=18.235
NC_035089.1	18935158	.	G	A	.	.	MAF_INRAE=29.747;MAF_USDA=17.647
NC_035089.1	18935160	.	G	T	.	.	MAF_INRAE=35.833;MAF_USDA=16.471
NC_035089.1	18935163	.	C	T	.	.	MAF_INRAE=42.5;MAF_USDA=32.353
NC_035089.1	18935195	.	G	A	.	.	MAF_INRAE=21.519;MAF_USDA=32.353
NC_035089.1	18935207	.	T	A	.	.	MAF_INRAE=8.333;MAF_USDA=10.417
NC_035089.1	18935303	.	T	A	.	.	MAF_USDA=1.639
NC_035089.1	18935306	.	C	T	.	.	MAF_USDA=4.098
NC_035089.1	18935341	.	T	G	.	.	MAF_INRAE=44.937;MAF_USDA=17.647
NC_035089.1	18935356	.	C	A	.	.	MAF_INRAE=35.0
NC_035089.1	18935365	.	A	T	.	.	MAF_INRAE=25.316;MAF_USDA=42.353
NC_035089.1	18935427	.	G	A	.	.	MAF_USDA=14.583
NC_035089.1	18935449	.	A	G	.	.	MAF_USDA=4.098
NC_035089.1	18935453	.	G	C	.	.	MAF_USDA=1.639
NC_035089.1	18935466	.	G	A	.	.	MAF_INRAE=28.481;MAF_USDA=6.471
NC_035089.1	18935516	.	G	A	.	.	MAF_INRAE=29.747;MAF_USDA=18.824
NC_035089.1	18935592	.	C	T	.	.	MAF_USDA=4.098
NC_035089.1	18935694	.	T	C	.	.	MAF_USDA=33.333
NC_035089.1	18935793	.	C	T	.	.	MAF_USDA=4.918
NC_035089.1	18935796	.	T	C	.	.	MAF_USDA=4.918
NC_035089.1	18935837	.	C	T	.	.	MAF_INRAE=28.947;MAF_USDA=47.059
NC_035089.1	18935866	.	T	C	.	.	MAF_USDA=1.667
NC_035089.1	18935904	.	A	T	.	.	MAF_USDA=2.459
NC_035089.1	18935906	.	A	G	.	.	MAF_USDA=8.333
NC_035089.1	18935910	.	C	A	.	.	MAF_INRAE=30.38;MAF_USDA=19.412
NC_035089.1	18935945	.	A	G	.	.	MAF_USDA=10.588
NC_035089.1	18935948	.	G	A	.	.	MAF_USDA=1.639
NC_035089.1	18935978	.	C	T	.	.	MAF_USDA=6.25
NC_035089.1	18936027	.	C	T	.	.	MAF_USDA=2.459
NC_035089.1	18936028	.	G	A	.	.	MAF_USDA=1.639
NC_035089.1	18936042	.	C	A	.	.	MAF_USDA=2.459
NC_035089.1	18936046	.	A	C	.	.	MAF_INRAE=30.38;MAF_USDA=21.176
NC_035089.1	18936051	.	A	C	.	.	MAF_USDA=3.279
NC_035089.1	18936102	.	A	G	.	.	MAF_INRAE=21.519;MAF_USDA=34.118
NC_035089.1	18936126	.	A	G	.	.	MAF_INRAE=29.747;MAF_USDA=21.176
NC_035089.1	18936132	.	T	C	.	.	MAF_INRAE=29.747;MAF_USDA=21.176
NC_035089.1	18936148	.	G	A	.	.	MAF_INRAE=33.544;MAF_USDA=48.824
NC_035089.1	18936173	.	T	A	.	.	MAF_INRAE=44.937;MAF_USDA=16.471
NC_035089.1	18936192	.	C	G	.	.	MAF_INRAE=44.937;MAF_USDA=16.471
NC_035089.1	18936209	.	T	G	.	.	MAF_INRAE=21.519;MAF_USDA=31.176
NC_035089.1	18936270	.	A	G	.	.	MAF_USDA=4.098
NC_035089.1	18936281	.	A	G	.	.	MAF_USDA=2.941
NC_035089.1	18936288	.	C	A	.	.	MAF_INRAE=33.544;MAF_USDA=48.824
NC_035089.1	18936338	.	T	C	.	.	MAF_USDA=1.639
NC_035089.1	18936468	.	C	A	.	.	MAF_USDA=4.918
NC_035089.1	18936556	.	G	A	.	.	MAF_INRAE=44.937;MAF_USDA=17.647
NC_035089.1	18936583	.	T	C	.	.	MAF_INRAE=21.519;MAF_USDA=31.765
NC_035089.1	18936599	.	T	C	.	.	MAF_USDA=4.098
NC_035089.1	18936607	.	T	G	.	.	MAF_USDA=2.941
NC_035089.1	18936632	.	A	G	.	.	MAF_INRAE=29.747;MAF_USDA=17.647
NC_035089.1	18936664	.	A	T	.	.	MAF_USDA=6.25
NC_035089.1	18936692	.	C	T	.	.	MAF_INRAE=21.519;MAF_USDA=35.294
NC_035089.1	18936716	.	T	C	.	.	MAF_USDA=2.459
NC_035089.1	18936719	.	A	T	.	.	MAF_USDA=1.639
NC_035089.1	18936827	.	T	A	.	.	MAF_INRAE=29.114;MAF_USDA=17.647
NC_035089.1	18936859	.	C	T	.	.	MAF_INRAE=44.937;MAF_USDA=16.471
NC_035089.1	18936914	.	G	T	.	.	MAF_USDA=4.098
NC_035089.1	18936924	.	G	A	.	.	MAF_INRAE=29.747;MAF_USDA=17.059
NC_035089.1	18936997	.	A	T	.	.	MAF_INRAE=33.544;MAF_USDA=47.647
NC_035089.1	18937028	.	G	A	.	.	MAF_INRAE=29.747;MAF_USDA=17.647
NC_035089.1	18937037	.	G	A	.	.	MAF_INRAE=21.519;MAF_USDA=35.294
NC_035089.1	18937193	.	G	T	.	.	MAF_INRAE=44.937;MAF_USDA=16.471
NC_035089.1	18937196	.	A	C	.	.	MAF_USDA=11.765
NC_035089.1	18937216	.	G	T	.	.	MAF_INRAE=44.937;MAF_USDA=31.25
NC_035089.1	18937245	.	A	T	.	.	MAF_INRAE=15.789;MAF_USDA=25.882
NC_035089.1	18937273	.	G	T	.	.	MAF_INRAE=29.747;MAF_USDA=19.412
NC_035089.1	18937299	.	A	G	.	.	MAF_USDA=10.0
NC_035089.1	18937335	.	C	G	.	.	MAF_USDA=1.639
NC_035089.1	18937364	.	A	T	.	.	MAF_INRAE=34.177;MAF_USDA=48.824
NC_035089.1	18937375	.	G	T	.	.	MAF_INRAE=33.544;MAF_USDA=48.824
NC_035089.1	18937398	.	G	T	.	.	MAF_INRAE=29.747;MAF_USDA=10.588
NC_035089.1	18937430	.	G	A	.	.	MAF_INRAE=29.747;MAF_USDA=17.647
NC_035089.1	18937472	.	G	A	.	.	MAF_USDA=6.25
NC_035089.1	18937502	.	G	A	.	.	MAF_INRAE=29.747;MAF_USDA=20.0
NC_035089.1	18937523	.	C	G	.	.	MAF_USDA=4.098
NC_035089.1	18937669	.	T	G	.	.	MAF_USDA=2.941
NC_035089.1	18937672	.	T	C	.	.	MAF_INRAE=8.228
NC_035089.1	18937680	.	G	T	.	.	MAF_INRAE=29.114;MAF_USDA=20.0
NC_035089.1	18937711	.	C	A	.	.	MAF_INRAE=21.519;MAF_USDA=28.824
NC_035089.1	18937750	.	C	A	.	.	MAF_INRAE=29.114;MAF_USDA=11.765
NC_035089.1	18937764	.	G	A	.	.	MAF_INRAE=6.667;MAF_USDA=7.377
NC_035089.1	18937765	.	C	T	.	.	MAF_INRAE=10.526;MAF_USDA=5.882
NC_035089.1	18937797	.	A	G	.	.	MAF_USDA=6.25
NC_035089.1	18937811	.	C	A	.	.	MAF_INRAE=44.937;MAF_USDA=16.471
NC_035089.1	18937816	.	T	G	.	.	MAF_INRAE=29.747
NC_035089.1	18937832	.	C	G	.	.	MAF_INRAE=21.519;MAF_USDA=35.294
NC_035089.1	18937838	.	A	C	.	.	MAF_USDA=6.25
NC_035089.1	18937851	.	A	G	.	.	MAF_INRAE=29.747;MAF_USDA=21.176
NC_035089.1	18937857	.	G	C	.	.	MAF_INRAE=33.544;MAF_USDA=49.412
NC_035089.1	18938088	.	C	T	.	.	MAF_USDA=4.098
NC_035089.1	18938101	.	A	G	.	.	MAF_INRAE=15.789;MAF_USDA=16.471
NC_035089.1	18938112	.	T	G	.	.	MAF_INRAE=44.937;MAF_USDA=16.471
NC_035089.1	18938134	.	C	T	.	.	MAF_INRAE=33.544;MAF_USDA=37.647
NC_035089.1	18938139	.	A	G	.	.	MAF_INRAE=33.544;MAF_USDA=38.235
NC_035089.1	18938147	.	G	A	.	.	MAF_INRAE=6.329;MAF_USDA=6.471
NC_035089.1	18938160	.	C	T	.	.	MAF_INRAE=16.456;MAF_USDA=10.588
NC_035089.1	18938163	.	A	T	.	.	MAF_USDA=1.639
NC_035089.1	18938231	.	G	T	.	.	MAF_INRAE=29.747;MAF_USDA=18.235
NC_035089.1	18938284	.	T	A	.	.	MAF_USDA=1.639
NC_035089.1	18938391	.	G	A	.	.	MAF_INRAE=29.747
NC_035089.1	18938411	.	T	A	.	.	MAF_INRAE=29.747;MAF_USDA=17.647
NC_035089.1	18938413	.	A	G	.	.	MAF_INRAE=35.833;MAF_USDA=17.647
NC_035089.1	18938465	.	C	T	.	.	MAF_USDA=1.639
NC_035089.1	18938515	.	T	A	.	.	MAF_INRAE=10.526;MAF_USDA=8.333
NC_035089.1	18938535	.	G	A	.	.	MAF_INRAE=29.747;MAF_USDA=17.647
NC_035089.1	18938571	.	C	A	.	.	MAF_USDA=10.0
NC_035089.1	18938592	.	G	C	.	.	MAF_USDA=4.118
NC_035089.1	18938673	.	C	T	.	.	MAF_INRAE=33.544;MAF_USDA=38.824
NC_035089.1	18938714	.	T	A	.	.	MAF_USDA=4.098
NC_035089.1	18938716	.	T	A	.	.	MAF_INRAE=5.263;MAF_USDA=2.353
NC_035089.1	18938767	.	C	T	.	.	MAF_INRAE=44.937;MAF_USDA=16.471
NC_035089.1	18938776	.	G	A	.	.	MAF_USDA=1.639
NC_035089.1	18938805	.	G	T	.	.	MAF_INRAE=5.263;MAF_USDA=6.25
NC_035089.1	18938830	.	A	C	.	.	MAF_INRAE=15.789;MAF_USDA=17.647
NC_035089.1	18939005	.	G	A	.	.	MAF_INRAE=29.747;MAF_USDA=17.647
NC_035089.1	18939010	.	G	T	.	.	MAF_INRAE=29.747;MAF_USDA=17.647
NC_035089.1	18939039	.	C	T	.	.	MAF_INRAE=34.177;MAF_USDA=38.824
NC_035089.1	18939122	.	A	C	.	.	MAF_INRAE=10.526;MAF_USDA=11.765
NC_035089.1	18939142	.	T	A	.	.	MAF_USDA=3.279
NC_035089.1	18939242	.	GT	GC	.	.	MAF_USDA=13.043
NC_035089.1	18939260	.	ATTG	ATTT	.	.	MAF_USDA=4.348
NC_035089.1	18939282	.	T	C	.	.	MAF_USDA=13.855
NC_035089.1	18939297	.	T	A	.	.	MAF_USDA=21.739
NC_035089.1	18939301	.	T	C	.	.	MAF_USDA=18.75
NC_035089.1	18939302	.	C	A	.	.	MAF_USDA=45.181
NC_035089.1	18939347	.	A	T	.	.	MAF_INRAE=21.053;MAF_USDA=37.059
NC_035089.1	18939361	.	C	T	.	.	MAF_INRAE=38.333;MAF_USDA=25.882
NC_035089.1	18939377	.	G	A	.	.	MAF_INRAE=26.316;MAF_USDA=36.471
NC_035089.1	18939425	.	T	C	.	.	MAF_USDA=3.279
NC_035089.1	18939444	.	A	T	.	.	MAF_USDA=14.583
NC_035089.1	18939445	.	C	G	.	.	MAF_USDA=14.583
NC_035089.1	18939485	.	G	A	.	.	MAF_USDA=14.583
NC_035089.1	18939535	.	G	T	.	.	MAF_USDA=4.098
NC_035089.1	18939536	.	C	T	.	.	MAF_INRAE=29.747;MAF_USDA=17.647
NC_035089.1	18939587	.	C	A	.	.	MAF_INRAE=28.481;MAF_USDA=6.548
NC_035089.1	18939595	.	TT	TA	.	.	MAF_USDA=22.917
NC_035089.1	18939596	.	T	A	.	.	MAF_INRAE=29.114;MAF_USDA=24.167
NC_035089.1	18939612	.	G	A	.	.	MAF_INRAE=5.263;MAF_USDA=3.571
NC_035089.1	18939613	.	A	G	.	.	MAF_USDA=2.083
NC_035089.1	18939634	.	C	A	.	.	MAF_INRAE=28.481;MAF_USDA=6.548
NC_035089.1	18939734	.	C	T	.	.	MAF_USDA=4.098
NC_035089.1	18939748	.	A	G	.	.	MAF_USDA=3.279
NC_035089.1	18939753	.	A	G	.	.	MAF_INRAE=1.667
NC_035089.1	18939794	.	A	T	.	.	MAF_INRAE=48.101;MAF_USDA=45.294
NC_035089.1	18939807	.	T	C	.	.	MAF_INRAE=16.456;MAF_USDA=10.0
NC_035089.1	18939813	.	G	A	.	.	MAF_USDA=4.918
NC_035089.1	18939853	.	C	A	.	.	MAF_INRAE=25.316;MAF_USDA=40.0
NC_035089.1	18939880	.	C	T	.	.	MAF_USDA=4.098
NC_035089.1	18939896	.	G	T	.	.	MAF_USDA=8.197
NC_035089.1	18939898	.	A	G	.	.	MAF_INRAE=21.519;MAF_USDA=32.941
NC_035089.1	18939906	.	A	G	.	.	MAF_USDA=8.197
NC_035089.1	18939967	.	T	C	.	.	MAF_INRAE=5.263;MAF_USDA=5.294
NC_035089.1	18940016	.	C	T	.	.	MAF_INRAE=15.19;MAF_USDA=12.5
NC_035089.1	18940031	.	C	T	.	.	MAF_INRAE=6.962
NC_035089.1	18940171	.	C	T	.	.	MAF_USDA=2.459
NC_035089.1	18940412	.	C	G	.	.	MAF_USDA=6.471
NC_035089.1	18940604	.	C	T	.	.	MAF_USDA=4.098
NC_035089.1	18940670	.	G	A	.	.	MAF_USDA=3.529
NC_035089.1	18940702	.	T	C	.	.	MAF_INRAE=47.468;MAF_USDA=32.353
NC_035089.1	18940725	.	A	G	.	.	MAF_INRAE=28.481;MAF_USDA=5.882
NC_035089.1	18940736	.	T	G	.	.	MAF_INRAE=10.526;MAF_USDA=11.176
NC_035089.1	18940744	.	G	A	.	.	MAF_INRAE=5.0;MAF_USDA=8.235
NC_035089.1	18940748	.	C	T	.	.	MAF_USDA=3.279
NC_035089.1	18940787	.	C	T	.	.	MAF_USDA=2.459
NC_035089.1	18940812	.	T	G	.	.	MAF_USDA=30.435
NC_035089.1	18940862	.	A	G	.	.	MAF_USDA=1.639
NC_035089.1	18940917	.	A	T	.	.	MAF_INRAE=6.329;MAF_USDA=10.588
NC_035089.1	18940953	.	G	C	.	.	MAF_USDA=1.639
NC_035089.1	18940971	.	C	T	.	.	MAF_INRAE=16.456
NC_035089.1	18941316	.	T	A	.	.	MAF_USDA=1.639
NC_035089.1	18941374	.	G	T	.	.	MAF_INRAE=47.468;MAF_USDA=30.588
NC_035089.1	18941411	.	C	A	.	.	MAF_INRAE=44.937;MAF_USDA=17.059
NC_035089.1	18941423	.	G	A	.	.	MAF_INRAE=5.263
NC_035089.1	18941450	.	G	A	.	.	MAF_USDA=2.941
NC_035089.1	18941464	.	C	G	.	.	MAF_USDA=2.459
NC_035089.1	18941475	.	T	C	.	.	MAF_INRAE=47.468;MAF_USDA=25.882
NC_035089.1	18941482	.	A	T	.	.	MAF_USDA=8.235
NC_035089.1	18941526	.	C	A	.	.	MAF_INRAE=8.333;MAF_USDA=10.0
NC_035089.1	18941547	.	C	G	.	.	MAF_USDA=1.639
NC_035089.1	18941557	.	G	T	.	.	MAF_USDA=1.639
NC_035089.1	18941566	.	A	G	.	.	MAF_INRAE=11.392;MAF_USDA=5.294
NC_035089.1	18941571	.	G	A	.	.	MAF_USDA=1.639
NC_035089.1	18941597	.	T	C	.	.	MAF_INRAE=5.0;MAF_USDA=3.529
NC_035089.1	18941700	.	A	G	.	.	MAF_USDA=1.639
NC_035089.1	18941764	.	T	G	.	.	MAF_USDA=10.588
NC_035089.1	18941812	.	C	T	.	.	MAF_INRAE=9.167
NC_035089.1	18941845	.	A	G	.	.	MAF_INRAE=47.468;MAF_USDA=36.471
NC_035089.1	18941926	.	T	A	.	.	MAF_USDA=3.279
NC_035089.1	18941973	.	C	T	.	.	MAF_INRAE=37.342;MAF_USDA=48.824
NC_035089.1	18942002	.	G	A	.	.	MAF_USDA=2.353
NC_035089.1	18942030	.	C	A	.	.	MAF_INRAE=47.468;MAF_USDA=31.765
NC_035089.1	18942032	.	G	A	.	.	MAF_INRAE=9.167;MAF_USDA=4.918
NC_035089.1	18942038	.	T	C	.	.	MAF_USDA=1.639
NC_035089.1	18942057	.	C	A	.	.	MAF_USDA=3.279
NC_035089.1	18942136	.	T	C	.	.	MAF_INRAE=9.167;MAF_USDA=24.59
NC_035089.1	18942180	.	T	A	.	.	MAF_INRAE=48.101;MAF_USDA=32.353
NC_035089.1	18942181	.	G	T	.	.	MAF_USDA=6.471
NC_035089.1	18942208	.	A	T	.	.	MAF_USDA=1.639
NC_035089.1	18942221	.	C	T	.	.	MAF_USDA=8.824
NC_035089.1	18942234	.	T	A	.	.	MAF_INRAE=22.785;MAF_USDA=5.294
NC_035089.1	18942289	.	G	T	.	.	MAF_USDA=2.941
NC_035089.1	18942358	.	A	G	.	.	MAF_INRAE=8.333
NC_035089.1	18942513	.	G	T	.	.	MAF_INRAE=5.0;MAF_USDA=5.882
NC_035089.1	18942522	.	T	A	.	.	MAF_INRAE=48.101;MAF_USDA=31.176
NC_035089.1	18942533	.	G	C	.	.	MAF_USDA=10.588
NC_035089.1	18942624	.	C	T	.	.	MAF_INRAE=4.167;MAF_USDA=4.118
NC_035089.1	18942643	.	G	A	.	.	MAF_INRAE=6.962
NC_035089.1	18942658	.	G	A	.	.	MAF_USDA=2.459
NC_035089.1	18942666	.	T	A	.	.	MAF_USDA=1.639
NC_035089.1	18942756	.	A	C	.	.	MAF_INRAE=47.468;MAF_USDA=37.5
NC_035089.1	18943098	.	C	A	.	.	MAF_INRAE=47.468;MAF_USDA=37.647
NC_035089.1	18943285	.	G	A	.	.	MAF_USDA=4.098
NC_035089.1	18943330	.	C	A	.	.	MAF_USDA=2.941
NC_035089.1	18943357	.	T	C	.	.	MAF_USDA=12.353
NC_035089.1	18943438	.	C	T	.	.	MAF_INRAE=44.304;MAF_USDA=38.235
NC_035089.1	18943463	.	C	A	.	.	MAF_INRAE=8.228;MAF_USDA=4.706
NC_035089.1	18943547	.	T	A	.	.	MAF_USDA=2.941
NC_035089.1	18943558	.	T	C	.	.	MAF_INRAE=47.468;MAF_USDA=32.353
NC_035089.1	18943583	.	C	T	.	.	MAF_INRAE=8.861
NC_035089.1	18943614	.	G	C	.	.	MAF_INRAE=44.304;MAF_USDA=16.471
NC_035089.1	18943644	.	A	C	.	.	MAF_USDA=4.098
NC_035089.1	18943646	.	G	A	.	.	MAF_INRAE=8.228;MAF_USDA=3.529
NC_035089.1	18943709	.	C	T	.	.	MAF_USDA=5.882
NC_035089.1	18943713	.	G	T	.	.	MAF_INRAE=4.167;MAF_USDA=6.25
NC_035089.1	18943733	.	G	A	.	.	MAF_USDA=2.459
NC_035089.1	18943786	.	C	A	.	.	MAF_INRAE=43.671;MAF_USDA=41.176
NC_035089.1	18943916	.	C	A	.	.	MAF_INRAE=21.053;MAF_USDA=4.098
NC_035089.1	18943943	.	C	A	.	.	MAF_INRAE=47.468;MAF_USDA=31.765
NC_035089.1	18944046	.	C	A	.	.	MAF_USDA=3.279
NC_035089.1	18944074	.	T	G	.	.	MAF_INRAE=47.468;MAF_USDA=35.294
NC_035089.1	18944078	.	T	G	.	.	MAF_USDA=5.738
NC_035089.1	18944110	.	T	C	.	.	MAF_USDA=1.639
NC_035089.1	18944130	.	A	T	.	.	MAF_INRAE=10.526;MAF_USDA=4.918
NC_035089.1	18944155	.	T	G	.	.	MAF_USDA=1.639
NC_035089.1	18944185	.	A	T	.	.	MAF_INRAE=8.228;MAF_USDA=7.647
NC_035089.1	18944255	.	G	A	.	.	MAF_USDA=2.941
NC_035089.1	18944267	.	A	G	.	.	MAF_INRAE=17.5;MAF_USDA=14.118
NC_035089.1	18944337	.	G	A	.	.	MAF_USDA=5.738
NC_035089.1	18944351	.	A	T	.	.	MAF_INRAE=8.228;MAF_USDA=7.647
NC_035089.1	18944376	.	T	C	.	.	MAF_INRAE=8.228;MAF_USDA=7.647
NC_035089.1	18944420	.	C	A	.	.	MAF_INRAE=6.329;MAF_USDA=7.059
NC_035089.1	18944493	.	G	T	.	.	MAF_USDA=3.279
NC_035089.1	18944518	.	A	G	.	.	MAF_INRAE=47.468;MAF_USDA=32.353
NC_035089.1	18944527	.	T	C	.	.	MAF_INRAE=47.468;MAF_USDA=32.353
NC_035089.1	18944601	.	T	C	.	.	MAF_INRAE=8.228;MAF_USDA=7.059
NC_035089.1	18944608	.	G	A	.	.	MAF_INRAE=7.595;MAF_USDA=7.647
NC_035089.1	18944619	.	G	C	.	.	MAF_INRAE=8.861
NC_035089.1	18944676	.	T	G	.	.	MAF_INRAE=6.962
NC_035089.1	18944686	.	T	C	.	.	MAF_INRAE=6.962
NC_035089.1	18944693	.	C	G	.	.	MAF_INRAE=6.962;MAF_USDA=6.25
NC_035089.1	18944756	.	A	T	.	.	MAF_INRAE=6.329;MAF_USDA=7.059
NC_035089.1	18944757	.	T	C	.	.	MAF_INRAE=6.667;MAF_USDA=7.059
NC_035089.1	18944778	.	T	A	.	.	MAF_INRAE=8.228;MAF_USDA=6.25
NC_035089.1	18944781	.	T	C	.	.	MAF_INRAE=17.5;MAF_USDA=14.118
NC_035089.1	18944785	.	A	T	.	.	MAF_INRAE=6.667;MAF_USDA=7.377
NC_035089.1	18944788	.	T	G	.	.	MAF_INRAE=5.263;MAF_USDA=2.353
NC_035089.1	18944845	.	G	A	.	.	MAF_USDA=2.941
NC_035089.1	18944959	.	A	C	.	.	MAF_USDA=2.941
NC_035089.1	18944974	.	G	A	.	.	MAF_USDA=4.098
NC_035089.1	18945061	.	A	T	.	.	MAF_INRAE=8.228;MAF_USDA=4.706
NC_035089.1	18945141	.	C	G	.	.	MAF_INRAE=44.304;MAF_USDA=45.833
NC_035089.1	18945159	.	A	G	.	.	MAF_USDA=2.459
NC_035089.1	18945204	.	C	T	.	.	MAF_INRAE=47.468;MAF_USDA=32.941
NC_035089.1	18945217	.	C	T	.	.	MAF_INRAE=5.263;MAF_USDA=6.25
NC_035089.1	18945220	.	C	T	.	.	MAF_USDA=6.25
NC_035089.1	18945221	.	A	G	.	.	MAF_USDA=6.25
NC_035089.1	18945225	.	A	G	.	.	MAF_USDA=6.25
NC_035089.1	18945235	.	A	G	.	.	MAF_INRAE=6.962;MAF_USDA=4.098
NC_035089.1	18945236	.	A	C	.	.	MAF_INRAE=5.263;MAF_USDA=6.25
NC_035089.1	18945237	.	G	C	.	.	MAF_USDA=6.25
NC_035089.1	18945275	.	G	A	.	.	MAF_INRAE=17.5;MAF_USDA=14.706
NC_035089.1	18945297	.	C	G	.	.	MAF_INRAE=44.304;MAF_USDA=40.0
NC_035089.1	18945299	.	G	A	.	.	MAF_INRAE=42.5;MAF_USDA=31.765
NC_035089.1	18945368	.	T	G	.	.	MAF_INRAE=8.228;MAF_USDA=4.706
NC_035089.1	18945405	.	T	C	.	.	MAF_USDA=5.738
NC_035089.1	18945424	.	G	A	.	.	MAF_INRAE=43.038;MAF_USDA=41.765
NC_035089.1	18945518	.	T	C	.	.	MAF_INRAE=8.228;MAF_USDA=8.235
NC_035089.1	18945562	.	T	C	.	.	MAF_INRAE=8.228;MAF_USDA=4.118
NC_035089.1	18945681	.	G	A	.	.	MAF_INRAE=8.228;MAF_USDA=4.706
NC_035089.1	18945692	.	A	C	.	.	MAF_INRAE=47.468;MAF_USDA=32.353
NC_035089.1	18945718	.	T	G	.	.	MAF_USDA=10.417
NC_035089.1	18945728	.	T	C	.	.	MAF_INRAE=47.368;MAF_USDA=16.471
NC_035089.1	18945760	.	A	C	.	.	MAF_INRAE=5.263
NC_035089.1	18945805	.	C	A	.	.	MAF_USDA=4.098
NC_035089.1	18945837	.	A	C	.	.	MAF_INRAE=5.263
NC_035089.1	18945903	.	A	C	.	.	MAF_INRAE=8.228;MAF_USDA=4.706
NC_035089.1	18946014	.	C	T	.	.	MAF_INRAE=8.228;MAF_USDA=4.706
NC_035089.1	18946032	.	A	G	.	.	MAF_INRAE=47.468;MAF_USDA=32.941
NC_035089.1	18946038	.	G	A	.	.	MAF_INRAE=5.263;MAF_USDA=6.25
NC_035089.1	18946063	.	G	A	.	.	MAF_INRAE=8.228;MAF_USDA=5.294
NC_035089.1	18946163	.	G	A	.	.	MAF_USDA=2.941
NC_035089.1	18946166	.	T	C	.	.	MAF_USDA=1.639
NC_035089.1	18946193	.	G	A	.	.	MAF_INRAE=5.263;MAF_USDA=6.25
NC_035089.1	18946218	.	G	A	.	.	MAF_USDA=4.098
NC_035089.1	18946317	.	A	T	.	.	MAF_INRAE=8.228;MAF_USDA=6.25
NC_035089.1	18946344	.	G	A	.	.	MAF_INRAE=5.263;MAF_USDA=6.25
NC_035089.1	18946361	.	G	A	.	.	MAF_USDA=4.918
NC_035089.1	18946411	.	G	A	.	.	MAF_INRAE=44.937
NC_035089.1	18946555	.	G	C	.	.	MAF_USDA=4.706
NC_035089.1	18946616	.	A	C	.	.	MAF_USDA=11.905
NC_035089.1	18948494	.	C	T	.	.	MAF_USDA=1.695
NC_035089.1	18948559	.	C	A	.	.	MAF_USDA=14.583
NC_035089.1	18948568	.	A	G	.	.	MAF_USDA=37.952
NC_035089.1	18948626	.	T	G	.	.	MAF_USDA=42.353
NC_035089.1	18948627	.	A	G	.	.	MAF_USDA=8.824
NC_035089.1	18948643	.	G	A	.	.	MAF_USDA=4.098
NC_035089.1	18948739	.	A	G	.	.	MAF_INRAE=48.101;MAF_USDA=32.738
NC_035089.1	18948782	.	G	A	.	.	MAF_USDA=1.639
NC_035089.1	18948797	.	G	T	.	.	MAF_INRAE=8.228;MAF_USDA=3.529
NC_035089.1	18948806	.	C	T	.	.	MAF_USDA=2.459
NC_035089.1	18948971	.	A	G	.	.	MAF_INRAE=42.5;MAF_USDA=32.353
NC_035089.1	18949055	.	C	T	.	.	MAF_USDA=2.941
NC_035089.1	18949068	.	A	C	.	.	MAF_USDA=2.941
NC_035089.1	18949077	.	T	A	.	.	MAF_INRAE=44.304;MAF_USDA=41.176
NC_035089.1	18949107	.	T	A	.	.	MAF_INRAE=45.57;MAF_USDA=41.176
NC_035089.1	18949152	.	G	C	.	.	MAF_INRAE=18.333;MAF_USDA=24.118
NC_035089.1	18949172	.	A	C	.	.	MAF_INRAE=46.835;MAF_USDA=32.941
NC_035089.1	18949236	.	A	T	.	.	MAF_USDA=1.639
NC_035089.1	18949269	.	G	A	.	.	MAF_INRAE=44.304;MAF_USDA=40.588
NC_035089.1	18949348	.	A	T	.	.	MAF_USDA=2.941
NC_035089.1	18949353	.	A	T	.	.	MAF_INRAE=47.468;MAF_USDA=32.941
NC_035089.1	18949362	.	C	A	.	.	MAF_INRAE=4.167;MAF_USDA=3.279
NC_035089.1	18949426	.	G	A	.	.	MAF_USDA=3.529
NC_035089.1	18949572	.	T	C	.	.	MAF_INRAE=5.0;MAF_USDA=9.412
NC_035089.1	18949721	.	A	G	.	.	MAF_INRAE=8.228;MAF_USDA=8.235
NC_035089.1	18949776	.	C	A	.	.	MAF_INRAE=44.304;MAF_USDA=42.941
NC_035089.1	18949781	.	C	T	.	.	MAF_INRAE=17.5;MAF_USDA=14.706
NC_035089.1	18949782	.	G	A	.	.	MAF_USDA=3.279
NC_035089.1	18949836	.	A	G	.	.	MAF_USDA=5.738
NC_035089.1	18949846	.	T	C	.	.	MAF_USDA=5.738
NC_035089.1	18949879	.	C	T	.	.	MAF_INRAE=43.671;MAF_USDA=45.294
NC_035089.1	18949913	.	C	T	.	.	MAF_INRAE=44.304;MAF_USDA=47.059
NC_035089.1	18950072	.	G	T	.	.	MAF_INRAE=9.167;MAF_USDA=20.0
NC_035089.1	18950074	.	T	C	.	.	MAF_USDA=19.412
NC_035089.1	18950140	.	T	C	.	.	MAF_USDA=1.639
NC_035089.1	18950186	.	C	T	.	.	MAF_INRAE=9.167;MAF_USDA=12.353
NC_035089.1	18950267	.	T	G	.	.	MAF_USDA=1.639
NC_035089.1	18950289	.	A	G	.	.	MAF_INRAE=9.167;MAF_USDA=5.738
NC_035089.1	18950432	.	A	T	.	.	MAF_INRAE=8.333;MAF_USDA=7.059
NC_035089.1	18950469	.	G	A	.	.	MAF_USDA=2.941
NC_035089.1	18950486	.	T	C	.	.	MAF_INRAE=8.228;MAF_USDA=4.706
NC_035089.1	18950491	.	C	T	.	.	MAF_INRAE=17.089
NC_035089.1	18950538	.	A	C	.	.	MAF_USDA=2.941
NC_035089.1	18950590	.	A	T	.	.	MAF_USDA=2.941
NC_035089.1	18950592	.	T	G	.	.	MAF_USDA=2.941
NC_035089.1	18950622	.	T	G	.	.	MAF_USDA=2.941
NC_035089.1	18950678	.	A	G	.	.	MAF_USDA=3.529
NC_035089.1	18950713	.	C	T	.	.	MAF_INRAE=45.57;MAF_USDA=45.294
NC_035089.1	18950728	.	A	G	.	.	MAF_USDA=2.941
NC_035089.1	18950807	.	C	A	.	.	MAF_INRAE=47.468;MAF_USDA=30.0
NC_035089.1	18950823	.	C	T	.	.	MAF_INRAE=8.228;MAF_USDA=4.706
NC_035089.1	18950838	.	T	C	.	.	MAF_INRAE=8.228;MAF_USDA=4.706
NC_035089.1	18950855	.	G	A	.	.	MAF_INRAE=8.861;MAF_USDA=6.25
NC_035089.1	18950895	.	G	A	.	.	MAF_INRAE=22.785;MAF_USDA=37.059
NC_035089.1	18950927	.	G	T	.	.	MAF_USDA=3.529
NC_035089.1	18950947	.	C	T	.	.	MAF_INRAE=16.456;MAF_USDA=10.0
NC_035089.1	18950961	.	G	T	.	.	MAF_USDA=6.557
NC_035089.1	18951049	.	G	A	.	.	MAF_INRAE=10.0;MAF_USDA=5.738
NC_035089.1	18951100	.	G	A	.	.	MAF_USDA=4.918
NC_035089.1	18951110	.	G	A	.	.	MAF_INRAE=28.481;MAF_USDA=7.059
NC_035089.1	18951130	.	T	G	.	.	MAF_USDA=2.941
NC_035089.1	18951134	.	T	G	.	.	MAF_INRAE=48.734;MAF_USDA=47.917
NC_035089.1	18951184	.	C	T	.	.	MAF_INRAE=4.167;MAF_USDA=4.918
NC_035089.1	18951190	.	C	G	.	.	MAF_USDA=1.639
NC_035089.1	18951290	.	A	G	.	.	MAF_INRAE=17.5;MAF_USDA=13.529
NC_035089.1	18951322	.	G	T	.	.	MAF_INRAE=39.873;MAF_USDA=47.059
NC_035089.1	18951326	.	G	A	.	.	MAF_INRAE=43.333;MAF_USDA=34.706
NC_035089.1	18951338	.	T	G	.	.	MAF_USDA=7.059
NC_035089.1	18951351	.	C	A	.	.	MAF_INRAE=8.861;MAF_USDA=2.083
NC_035089.1	18951380	.	G	T	.	.	MAF_INRAE=44.304;MAF_USDA=20.0
NC_035089.1	18951387	.	A	G	.	.	MAF_USDA=5.833
NC_035089.1	18951510	.	C	T	.	.	MAF_INRAE=5.0;MAF_USDA=5.882
NC_035089.1	18951534	.	G	T	.	.	MAF_INRAE=9.167;MAF_USDA=4.098
NC_035089.1	18951623	.	T	A	.	.	MAF_INRAE=12.025;MAF_USDA=28.235
NC_035089.1	18951647	.	C	T	.	.	MAF_USDA=10.0
NC_035089.1	18951726	.	G	A	.	.	MAF_USDA=4.918
NC_035089.1	18951727	.	A	G	.	.	MAF_INRAE=46.203;MAF_USDA=30.588
NC_035089.1	18951748	.	T	G	.	.	MAF_INRAE=49.367;MAF_USDA=30.588
NC_035089.1	18951752	.	T	A	.	.	MAF_INRAE=47.5;MAF_USDA=41.667
NC_035089.1	18951756	.	A	C	.	.	MAF_USDA=3.529
NC_035089.1	18951776	.	C	T	.	.	MAF_USDA=4.706
NC_035089.1	18951793	.	C	A	.	.	MAF_INRAE=49.367;MAF_USDA=32.353
NC_035089.1	18951794	.	G	A	.	.	MAF_USDA=1.639
NC_035089.1	18951814	.	A	G	.	.	MAF_INRAE=15.789;MAF_USDA=6.25
NC_035089.1	18951867	.	G	A	.	.	MAF_INRAE=28.481;MAF_USDA=31.765
NC_035089.1	18951887	.	T	G	.	.	MAF_INRAE=42.105;MAF_USDA=31.176
NC_035089.1	18951911	.	T	A	.	.	MAF_INRAE=25.0;MAF_USDA=48.235
NC_035089.1	18951937	.	T	A	.	.	MAF_INRAE=31.646;MAF_USDA=36.471
NC_035089.1	18951938	.	A	T	.	.	MAF_INRAE=23.333;MAF_USDA=36.471
NC_035089.1	18951971	.	G	A	.	.	MAF_INRAE=15.789;MAF_USDA=10.0
NC_035089.1	18951980	.	C	T	.	.	MAF_INRAE=32.911;MAF_USDA=35.294
NC_035089.1	18952120	.	A	C	.	.	MAF_INRAE=30.38;MAF_USDA=45.294
NC_035089.1	18952125	.	T	G	.	.	MAF_INRAE=28.481;MAF_USDA=43.529
NC_035089.1	18952151	.	C	A	.	.	MAF_INRAE=8.228;MAF_USDA=15.882
NC_035089.1	18952158	.	T	G	.	.	MAF_INRAE=17.089;MAF_USDA=12.353
NC_035089.1	18952253	.	G	A	.	.	MAF_INRAE=5.263
NC_035089.1	18952280	.	A	T	.	.	MAF_USDA=2.459
NC_035089.1	18952315	.	T	A	.	.	MAF_INRAE=20.886;MAF_USDA=24.706
NC_035089.1	18952320	.	A	C	.	.	MAF_INRAE=6.962
NC_035089.1	18952331	.	C	G	.	.	MAF_INRAE=5.263
NC_035089.1	18952350	.	C	T	.	.	MAF_USDA=2.459
NC_035089.1	18952353	.	A	T	.	.	MAF_USDA=9.836
NC_035089.1	18952440	.	C	T	.	.	MAF_INRAE=5.0;MAF_USDA=5.882
NC_035089.1	18952459	.	G	T	.	.	MAF_INRAE=17.089;MAF_USDA=12.941
NC_035089.1	18952555	.	A	C	.	.	MAF_INRAE=5.263;MAF_USDA=5.882
NC_035089.1	18952631	.	G	A	.	.	MAF_INRAE=6.962
NC_035089.1	18952790	.	C	T	.	.	MAF_INRAE=39.241;MAF_USDA=27.059
NC_035089.1	18952805	.	C	A	.	.	MAF_USDA=2.459
NC_035089.1	18952851	.	A	G	.	.	MAF_INRAE=17.089;MAF_USDA=18.824
NC_035089.1	18952881	.	A	C	.	.	MAF_INRAE=8.228;MAF_USDA=7.647
NC_035089.1	18952886	.	G	A	.	.	MAF_INRAE=8.228;MAF_USDA=7.647
NC_035089.1	18952900	.	G	A	.	.	MAF_INRAE=39.241;MAF_USDA=27.059
NC_035089.1	18952903	.	T	A	.	.	MAF_USDA=5.882
NC_035089.1	18953020	.	G	C	.	.	MAF_INRAE=17.089;MAF_USDA=12.353
NC_035089.1	18953110	.	G	A	.	.	MAF_INRAE=35.443;MAF_USDA=31.765
NC_035089.1	18953123	.	T	G	.	.	MAF_INRAE=35.443;MAF_USDA=31.765
NC_035089.1	18953165	.	G	A	.	.	MAF_INRAE=35.443;MAF_USDA=31.765
NC_035089.1	18953178	.	T	A	.	.	MAF_INRAE=5.263;MAF_USDA=6.25
NC_035089.1	18953190	.	C	A	.	.	MAF_USDA=3.279
NC_035089.1	18953247	.	G	T	.	.	MAF_USDA=2.459
NC_035089.1	18953398	.	A	G	.	.	MAF_INRAE=15.789
NC_035089.1	18953513	.	C	G	.	.	MAF_INRAE=22.152;MAF_USDA=38.235
NC_035089.1	18953520	.	T	C	.	.	MAF_INRAE=8.228;MAF_USDA=14.706
NC_035089.1	18953590	.	A	T	.	.	MAF_USDA=5.0
NC_035089.1	18953627	.	G	A	.	.	MAF_INRAE=7.595;MAF_USDA=12.353
NC_035089.1	18953697	.	G	C	.	.	MAF_INRAE=10.526;MAF_USDA=14.167
NC_035089.1	18953719	.	T	C	.	.	MAF_INRAE=6.329;MAF_USDA=34.524
NC_035089.1	18953720	.	G	A	.	.	MAF_INRAE=15.0;MAF_USDA=13.69
NC_035089.1	18953812	.	A	T	.	.	MAF_USDA=1.639
NC_035089.1	18953814	.	G	T	.	.	MAF_INRAE=17.089;MAF_USDA=13.529
NC_035089.1	18953840	.	C	T	.	.	MAF_INRAE=8.228;MAF_USDA=14.706
NC_035089.1	18953894	.	T	A	.	.	MAF_USDA=1.639
NC_035089.1	18954031	.	C	T	.	.	MAF_INRAE=14.557;MAF_USDA=46.471
NC_035089.1	18954108	.	C	T	.	.	MAF_INRAE=5.0;MAF_USDA=5.882
NC_035089.1	18954209	.	T	C	.	.	MAF_INRAE=8.861;MAF_USDA=14.118
NC_035089.1	18954313	.	G	A	.	.	MAF_INRAE=5.0;MAF_USDA=5.882
NC_035089.1	18954320	.	T	C	.	.	MAF_INRAE=10.526;MAF_USDA=21.176
NC_035089.1	18954396	.	A	C	.	.	MAF_INRAE=15.823;MAF_USDA=49.412
NC_035089.1	18954409	.	C	A	.	.	MAF_INRAE=6.329;MAF_USDA=28.824
NC_035089.1	18954414	.	T	C	.	.	MAF_USDA=5.294
NC_035089.1	18954462	.	C	A	.	.	MAF_INRAE=5.263
NC_035089.1	18954473	.	G	A	.	.	MAF_INRAE=5.0;MAF_USDA=5.882
NC_035089.1	18954482	.	C	T	.	.	MAF_INRAE=8.228;MAF_USDA=12.941
NC_035089.1	18954498	.	T	A	.	.	MAF_INRAE=8.228;MAF_USDA=4.706
NC_035089.1	18954533	.	C	T	.	.	MAF_INRAE=8.861
NC_035089.1	18954544	.	T	G	.	.	MAF_INRAE=8.228;MAF_USDA=11.765
NC_035089.1	18954550	.	G	A	.	.	MAF_INRAE=12.658;MAF_USDA=11.765
NC_035089.1	18954556	.	A	T	.	.	MAF_INRAE=3.333;MAF_USDA=5.738
NC_035089.1	18954632	.	T	C	.	.	MAF_INRAE=5.263;MAF_USDA=19.672
NC_035089.1	18954717	.	C	A	.	.	MAF_INRAE=9.167;MAF_USDA=9.016
NC_035089.1	18954789	.	G	A	.	.	MAF_USDA=2.459
NC_035089.1	18954799	.	A	C	.	.	MAF_INRAE=9.167;MAF_USDA=8.197
NC_035089.1	18954844	.	A	G	.	.	MAF_USDA=8.824
NC_035089.1	18954931	.	C	A	.	.	MAF_INRAE=32.911;MAF_USDA=45.833
NC_035089.1	18954960	.	T	C	.	.	MAF_USDA=1.639
NC_035089.1	18955040	.	T	A	.	.	MAF_INRAE=41.139;MAF_USDA=12.941
NC_035089.1	18955044	.	C	A	.	.	MAF_INRAE=35.833;MAF_USDA=45.294
NC_035089.1	18955066	.	G	C	.	.	MAF_USDA=1.639
NC_035089.1	18955132	.	C	T	.	.	MAF_USDA=2.459
NC_035089.1	18955145	.	C	G	.	.	MAF_USDA=1.667
NC_035089.1	18955146	.	C	A	.	.	MAF_USDA=1.667
NC_035089.1	18955224	.	T	C	.	.	MAF_INRAE=8.861
NC_035089.1	18955238	.	A	G	.	.	MAF_INRAE=12.025
NC_035089.1	18955240	.	G	T	.	.	MAF_INRAE=8.228;MAF_USDA=7.647
NC_035089.1	18955344	.	C	A	.	.	MAF_USDA=7.647
NC_035089.1	18955366	.	G	A	.	.	MAF_USDA=1.639
NC_035089.1	18955379	.	G	T	.	.	MAF_INRAE=10.526;MAF_USDA=2.459
NC_035089.1	18955397	.	C	T	.	.	MAF_INRAE=12.658;MAF_USDA=10.588
NC_035089.1	18955401	.	C	A	.	.	MAF_INRAE=40.833;MAF_USDA=37.059
NC_035089.1	18955414	.	C	T	.	.	MAF_INRAE=32.278
NC_035089.1	18955415	.	C	G	.	.	MAF_INRAE=11.667;MAF_USDA=35.882
NC_035089.1	18955428	.	A	G	.	.	MAF_INRAE=21.053;MAF_USDA=40.476
NC_035089.1	18955443	.	C	T	.	.	MAF_INRAE=21.053;MAF_USDA=4.819
NC_035089.1	18955473	.	T	C	.	.	MAF_INRAE=32.278;MAF_USDA=36.471
NC_035089.1	18955476	.	A	T	.	.	MAF_INRAE=40.833;MAF_USDA=36.471
NC_035089.1	18955494	.	G	A	.	.	MAF_USDA=5.294
NC_035089.1	18955511	.	A	G	.	.	MAF_INRAE=5.063;MAF_USDA=8.197
NC_035089.1	18955545	.	A	T	.	.	MAF_INRAE=2.532
NC_035089.1	18955551	.	T	C	.	.	MAF_USDA=1.639
NC_035089.1	18955614	.	A	C	.	.	MAF_INRAE=10.127;MAF_USDA=7.059
NC_035089.1	18955779	.	A	T	.	.	MAF_INRAE=10.526;MAF_USDA=4.918
NC_035089.1	18955868	.	T	G	.	.	MAF_USDA=1.639
NC_035089.1	18955970	.	G	A	.	.	MAF_INRAE=33.544;MAF_USDA=33.529
NC_035089.1	18956031	.	T	C	.	.	MAF_INRAE=9.167;MAF_USDA=6.25
NC_035089.1	18956051	.	T	C	.	.	MAF_INRAE=16.667
NC_035089.1	18956106	.	G	A	.	.	MAF_USDA=20.833
NC_035089.1	18956140	.	T	A	.	.	MAF_USDA=6.25
NC_035089.1	18956169	.	G	A	.	.	MAF_USDA=1.639
NC_035089.1	18956282	.	G	T	.	.	MAF_INRAE=8.228;MAF_USDA=10.417
NC_035089.1	18956289	.	C	T	.	.	MAF_USDA=3.279
NC_035089.1	18956301	.	T	C	.	.	MAF_INRAE=34.177;MAF_USDA=6.471
NC_035089.1	18956400	.	A	G	.	.	MAF_USDA=3.279
NC_035089.1	18956499	.	A	G	.	.	MAF_INRAE=9.167
NC_035089.1	18956503	.	C	T	.	.	MAF_INRAE=18.333;MAF_USDA=10.588
NC_035089.1	18956566	.	T	G	.	.	MAF_INRAE=10.526
NC_035089.1	18956602	.	T	C	.	.	MAF_USDA=16.667
NC_035089.1	18956625	.	G	A	.	.	MAF_USDA=18.75
NC_035089.1	18956847	.	A	G	.	.	MAF_INRAE=24.167;MAF_USDA=25.0
NC_035089.1	18956856	.	G	C	.	.	MAF_USDA=2.5
NC_035089.1	18956882	.	C	T	.	.	MAF_INRAE=4.167;MAF_USDA=8.333
NC_035089.1	18956907	.	G	A	.	.	MAF_USDA=1.639
NC_035089.1	18956930	.	G	A	.	.	MAF_INRAE=35.0;MAF_USDA=8.235
NC_035089.1	18956951	.	G	C	.	.	MAF_INRAE=6.667
NC_035089.1	18956977	.	C	T	.	.	MAF_INRAE=7.5;MAF_USDA=6.557
NC_035089.1	18956982	.	A	G	.	.	MAF_USDA=6.471
NC_035089.1	18956998	.	G	A	.	.	MAF_USDA=4.706
NC_035089.1	18957032	.	G	C	.	.	MAF_INRAE=10.526
NC_035089.1	18957080	.	T	G	.	.	MAF_INRAE=37.342;MAF_USDA=10.417
NC_035089.1	18957095	.	C	T	.	.	MAF_INRAE=37.342;MAF_USDA=7.647
NC_035089.1	18957224	.	T	C	.	.	MAF_INRAE=3.797;MAF_USDA=11.765
NC_035089.1	18957255	.	G	A	.	.	MAF_USDA=1.639
NC_035089.1	18957330	.	G	A	.	.	MAF_INRAE=1.667;MAF_USDA=6.557
NC_035089.1	18957362	.	A	G	.	.	MAF_USDA=1.639
NC_035089.1	18957399	.	C	T	.	.	MAF_USDA=4.098
NC_035089.1	18957435	.	T	A	.	.	MAF_INRAE=37.342;MAF_USDA=7.059
NC_035089.1	18957442	.	A	C	.	.	MAF_INRAE=1.667
NC_035089.1	18957463	.	C	T	.	.	MAF_INRAE=3.797;MAF_USDA=6.557
NC_035089.1	18957506	.	T	G	.	.	MAF_INRAE=37.975;MAF_USDA=7.059
NC_035089.1	18957507	.	C	T	.	.	MAF_INRAE=38.333;MAF_USDA=7.059
NC_035089.1	18957526	.	T	C	.	.	MAF_USDA=7.647
NC_035089.1	18957610	.	G	A	.	.	MAF_USDA=1.639
NC_035089.1	18957647	.	A	T	.	.	MAF_USDA=3.279
NC_035089.1	18957659	.	A	C	.	.	MAF_USDA=3.279
NC_035089.1	18957789	.	C	G	.	.	MAF_USDA=1.639
NC_035089.1	18958051	.	A	C	.	.	MAF_USDA=4.706
NC_035089.1	18958072	.	C	G	.	.	MAF_INRAE=10.127;MAF_USDA=7.059
NC_035089.1	18958074	.	G	A	.	.	MAF_INRAE=6.667;MAF_USDA=7.059
NC_035089.1	18958170	.	C	T	.	.	MAF_INRAE=19.62;MAF_USDA=46.429
NC_035089.1	18958264	.	T	C	.	.	MAF_INRAE=9.167;MAF_USDA=20.588
NC_035089.1	18958385	.	A	G	.	.	MAF_INRAE=36.709;MAF_USDA=37.647
NC_035089.1	18958403	.	C	T	.	.	MAF_INRAE=8.228;MAF_USDA=7.647
NC_035089.1	18958434	.	T	G	.	.	MAF_INRAE=9.167;MAF_USDA=8.197
NC_035089.1	18958443	.	A	G	.	.	MAF_USDA=6.25
NC_035089.1	18958469	.	A	C	.	.	MAF_INRAE=10.526;MAF_USDA=2.459
NC_035089.1	18958477	.	T	C	.	.	MAF_INRAE=19.62;MAF_USDA=45.294
NC_035089.1	18958521	.	C	T	.	.	MAF_INRAE=10.526
NC_035089.1	18958643	.	C	T	.	.	MAF_INRAE=28.481;MAF_USDA=49.412
NC_035089.1	18958658	.	G	A	.	.	MAF_INRAE=43.038;MAF_USDA=17.059
NC_035089.1	18958660	.	T	G	.	.	MAF_USDA=6.557
NC_035089.1	18958795	.	G	A	.	.	MAF_USDA=9.412
NC_035089.1	18958855	.	A	G	.	.	MAF_USDA=7.738
NC_035089.1	18958862	.	A	T	.	.	MAF_USDA=1.667
NC_035089.1	18958916	.	GTTTTTTTTC	GTTTTTTTTT	.	.	MAF_USDA=17.391
NC_035089.1	18958925	.	C	T	.	.	MAF_INRAE=21.053
NC_035089.1	18958980	.	G	A	.	.	MAF_INRAE=21.053;MAF_USDA=4.762
NC_035089.1	18959042	.	T	G	.	.	MAF_INRAE=9.494;MAF_USDA=28.571
NC_035089.1	18959079	.	T	A	.	.	MAF_INRAE=33.544;MAF_USDA=45.882
NC_035089.1	18959087	.	T	C	.	.	MAF_INRAE=9.494;MAF_USDA=25.882
NC_035089.1	18959216	.	C	T	.	.	MAF_USDA=27.059
NC_035089.1	18959242	.	T	G	.	.	MAF_USDA=10.417
NC_035089.1	18959298	.	T	C	.	.	MAF_INRAE=36.842;MAF_USDA=48.824
NC_035089.1	18959315	.	T	A	.	.	MAF_USDA=4.118
NC_035089.1	18959338	.	T	C	.	.	MAF_USDA=4.118
NC_035089.1	18959384	.	T	A	.	.	MAF_INRAE=25.949;MAF_USDA=29.412
NC_035089.1	18959385	.	C	G	.	.	MAF_INRAE=27.5;MAF_USDA=30.0
NC_035089.1	18959416	.	A	T	.	.	MAF_INRAE=9.494;MAF_USDA=32.353
NC_035089.1	18959420	.	C	T	.	.	MAF_USDA=4.118
NC_035089.1	18959444	.	C	A	.	.	MAF_INRAE=36.076;MAF_USDA=35.294
NC_035089.1	18959453	.	A	G	.	.	MAF_USDA=6.25
NC_035089.1	18959457	.	T	C	.	.	MAF_INRAE=11.392;MAF_USDA=10.588
NC_035089.1	18959519	.	T	G	.	.	MAF_INRAE=22.785;MAF_USDA=27.059
NC_035089.1	18959530	.	A	G	.	.	MAF_INRAE=22.785;MAF_USDA=26.471
NC_035089.1	18959597	.	C	T	.	.	MAF_INRAE=11.392;MAF_USDA=9.412
NC_035089.1	18959618	.	G	C	.	.	MAF_USDA=3.279
NC_035089.1	18959632	.	G	A	.	.	MAF_USDA=2.353
NC_035089.1	18959643	.	A	T	.	.	MAF_INRAE=11.392;MAF_USDA=11.765
NC_035089.1	18959751	.	C	A	.	.	MAF_USDA=6.557
NC_035089.1	18959753	.	G	T	.	.	MAF_USDA=3.279
NC_035089.1	18959764	.	C	T	.	.	MAF_INRAE=30.38;MAF_USDA=44.118
NC_035089.1	18959785	.	C	T	.	.	MAF_INRAE=37.342;MAF_USDA=7.059
NC_035089.1	18959852	.	C	T	.	.	MAF_USDA=4.098
NC_035089.1	18959877	.	G	A	.	.	MAF_USDA=2.459
NC_035089.1	18960256	.	T	C	.	.	MAF_USDA=4.098
NC_035089.1	18960291	.	C	A	.	.	MAF_USDA=1.639
NC_035089.1	18960331	.	A	T	.	.	MAF_USDA=2.459
NC_035089.1	18960364	.	G	A	.	.	MAF_INRAE=12.658;MAF_USDA=12.353
NC_035089.1	18960368	.	G	A	.	.	MAF_USDA=1.639
NC_035089.1	18960406	.	G	A	.	.	MAF_USDA=18.824
NC_035089.1	18960437	.	T	C	.	.	MAF_INRAE=50.0;MAF_USDA=20.0
NC_035089.1	18960457	.	C	A	.	.	MAF_INRAE=37.342;MAF_USDA=7.059
NC_035089.1	18960473	.	C	G	.	.	MAF_INRAE=37.342;MAF_USDA=6.471
NC_035089.1	18960511	.	A	G	.	.	MAF_USDA=4.706
NC_035089.1	18960520	.	C	T	.	.	MAF_USDA=1.639
NC_035089.1	18960533	.	A	G	.	.	MAF_INRAE=12.658;MAF_USDA=12.941
NC_035089.1	18960679	.	A	T	.	.	MAF_USDA=2.353
NC_035089.1	18960761	.	G	A	.	.	MAF_INRAE=36.709;MAF_USDA=7.059
NC_035089.1	18960844	.	C	T	.	.	MAF_USDA=4.098
NC_035089.1	18960875	.	C	A	.	.	MAF_USDA=2.459
NC_035089.1	18960894	.	G	A	.	.	MAF_USDA=2.459
NC_035089.1	18960939	.	C	T	.	.	MAF_INRAE=13.291;MAF_USDA=5.882
NC_035089.1	18960949	.	C	G	.	.	MAF_USDA=2.353
NC_035089.1	18961054	.	A	G	.	.	MAF_INRAE=41.772;MAF_USDA=25.294
NC_035089.1	18961058	.	G	T	.	.	MAF_USDA=26.471
NC_035089.1	18961103	.	G	A	.	.	MAF_USDA=7.377
NC_035089.1	18961109	.	G	T	.	.	MAF_INRAE=10.127;MAF_USDA=22.353
NC_035089.1	18961147	.	C	T	.	.	MAF_INRAE=10.127;MAF_USDA=2.941
NC_035089.1	18961157	.	C	T	.	.	MAF_INRAE=34.177;MAF_USDA=44.706
NC_035089.1	18961175	.	C	G	.	.	MAF_INRAE=10.759;MAF_USDA=8.824
NC_035089.1	18961202	.	G	A	.	.	MAF_INRAE=10.759;MAF_USDA=8.824
NC_035089.1	18961349	.	A	C	.	.	MAF_INRAE=10.0;MAF_USDA=9.412
NC_035089.1	18961384	.	T	C	.	.	MAF_INRAE=5.263;MAF_USDA=6.25
NC_035089.1	18961391	.	T	A	.	.	MAF_INRAE=4.167
NC_035089.1	18961417	.	C	T	.	.	MAF_INRAE=3.797
NC_035089.1	18961519	.	A	C	.	.	MAF_INRAE=9.167
NC_035089.1	18961611	.	G	A	.	.	MAF_INRAE=4.167;MAF_USDA=1.667
NC_035089.1	18961693	.	C	A	.	.	MAF_USDA=1.667
NC_035089.1	18961742	.	G	A	.	.	MAF_INRAE=3.333;MAF_USDA=17.5
NC_035089.1	18961758	.	T	C	.	.	MAF_INRAE=9.167;MAF_USDA=5.0
NC_035089.1	18961858	.	C	T	.	.	MAF_INRAE=4.167;MAF_USDA=16.102
NC_035089.1	18961931	.	G	A	.	.	MAF_INRAE=5.0;MAF_USDA=10.119
NC_035089.1	18961973	.	A	G	.	.	MAF_INRAE=5.0;MAF_USDA=25.904
NC_035089.1	18961981	.	G	T	.	.	MAF_INRAE=43.671;MAF_USDA=12.5
NC_035089.1	18961983	.	G	A	.	.	MAF_INRAE=47.5;MAF_USDA=12.5
NC_035089.1	18961987	.	A	T	.	.	MAF_INRAE=47.5;MAF_USDA=12.5
NC_035089.1	18962088	.	C	A	.	.	MAF_INRAE=37.342;MAF_USDA=14.881
NC_035089.1	18962156	.	T	A	.	.	MAF_INRAE=37.342;MAF_USDA=12.5
NC_035089.1	18962158	.	T	C	.	.	MAF_INRAE=3.333
NC_035089.1	18962161	.	T	C	.	.	MAF_USDA=1.695
NC_035089.1	18962166	.	A	T	.	.	MAF_INRAE=22.785;MAF_USDA=16.667
NC_035089.1	18962167	.	A	T	.	.	MAF_USDA=2.083
NC_035089.1	18962181	.	T	C	.	.	MAF_USDA=1.695
NC_035089.1	18962220	.	G	C	.	.	MAF_INRAE=20.886;MAF_USDA=20.238
NC_035089.1	18962308	.	T	A	.	.	MAF_INRAE=5.0;MAF_USDA=9.524
NC_035089.1	18962349	.	A	G	.	.	MAF_USDA=1.724
NC_035089.1	18962423	.	T	C	.	.	MAF_USDA=4.167
NC_035089.1	18962433	.	T	A	.	.	MAF_INRAE=36.709;MAF_USDA=14.881
NC_035089.1	18962475	.	A	G	.	.	MAF_INRAE=9.167
NC_035089.1	18962488	.	G	T	.	.	MAF_INRAE=27.215;MAF_USDA=45.833
NC_035089.1	18962539	.	C	T	.	.	MAF_INRAE=24.051;MAF_USDA=41.071
NC_035089.1	18962556	.	T	C	.	.	MAF_USDA=3.333
NC_035089.1	18962578	.	C	T	.	.	MAF_INRAE=36.709;MAF_USDA=11.905
NC_035089.1	18962708	.	C	G	.	.	MAF_INRAE=36.709;MAF_USDA=20.238
NC_035089.1	18962719	.	G	A	.	.	MAF_INRAE=5.263;MAF_USDA=6.25
NC_035089.1	18962732	.	A	T	.	.	MAF_USDA=1.667
NC_035089.1	18962757	.	G	A	.	.	MAF_INRAE=4.167;MAF_USDA=15.833
NC_035089.1	18962777	.	A	T	.	.	MAF_USDA=4.918
NC_035089.1	18962828	.	T	C	.	.	MAF_INRAE=48.101;MAF_USDA=36.471
NC_035089.1	18962840	.	G	A	.	.	MAF_INRAE=10.833;MAF_USDA=8.197
NC_035089.1	18962841	.	C	T	.	.	MAF_USDA=1.639
NC_035089.1	18962846	.	G	T	.	.	MAF_INRAE=20.0;MAF_USDA=48.824
NC_035089.1	18962857	.	T	C	.	.	MAF_INRAE=5.0;MAF_USDA=8.235
NC_035089.1	18962863	.	A	G	.	.	MAF_USDA=3.279
NC_035089.1	18962882	.	G	T	.	.	MAF_INRAE=5.0;MAF_USDA=8.824
NC_035089.1	18962888	.	A	G	.	.	MAF_INRAE=26.667;MAF_USDA=47.059
NC_035089.1	18962918	.	T	A	.	.	MAF_USDA=4.118
NC_035089.1	18962920	.	C	A	.	.	MAF_INRAE=43.671;MAF_USDA=31.765
NC_035089.1	18962922	.	T	G	.	.	MAF_INRAE=39.873;MAF_USDA=29.412
NC_035089.1	18962974	.	C	T	.	.	MAF_INRAE=41.139;MAF_USDA=22.941
NC_035089.1	18963029	.	G	A	.	.	MAF_USDA=2.381
NC_035089.1	18963055	.	G	A	.	.	MAF_USDA=7.143
NC_035089.1	18963058	.	C	T	.	.	MAF_USDA=3.529
NC_035089.1	18963084	.	C	A	.	.	MAF_INRAE=6.667;MAF_USDA=7.377
NC_035089.1	18963085	.	A	C	.	.	MAF_INRAE=6.667;MAF_USDA=7.377
NC_035089.1	18963089	.	G	T	.	.	MAF_INRAE=47.468;MAF_USDA=50.0
NC_035089.1	18963097	.	A	T	.	.	MAF_INRAE=39.167;MAF_USDA=38.525
NC_035089.1	18963139	.	C	T	.	.	MAF_USDA=6.25
NC_035089.1	18963193	.	G	A	.	.	MAF_INRAE=43.671;MAF_USDA=27.059
NC_035089.1	18963245	.	A	G	.	.	MAF_USDA=44.706
NC_035089.1	18963283	.	C	T	.	.	MAF_USDA=2.459
NC_035089.1	18963313	.	T	C	.	.	MAF_USDA=4.098
NC_035089.1	18963319	.	G	C	.	.	MAF_USDA=5.738
NC_035089.1	18963325	.	T	A	.	.	MAF_INRAE=5.263;MAF_USDA=6.25
NC_035089.1	18963360	.	T	G	.	.	MAF_INRAE=46.203;MAF_USDA=33.529
NC_035089.1	18963369	.	A	T	.	.	MAF_USDA=1.639
NC_035089.1	18963409	.	C	A	.	.	MAF_INRAE=29.114;MAF_USDA=7.059
NC_035089.1	18963427	.	G	T	.	.	MAF_USDA=3.529
NC_035089.1	18963520	.	C	A	.	.	MAF_INRAE=26.316;MAF_USDA=8.333
NC_035089.1	18963601	.	T	C	.	.	MAF_INRAE=13.291;MAF_USDA=2.976
NC_035089.1	18963732	.	G	C	.	.	MAF_INRAE=44.937;MAF_USDA=34.706
NC_035089.1	18963738	.	C	T	.	.	MAF_INRAE=45.57;MAF_USDA=44.118
NC_035089.1	18963777	.	A	G	.	.	MAF_INRAE=36.076;MAF_USDA=21.176
NC_035089.1	18963821	.	G	A	.	.	MAF_INRAE=11.392;MAF_USDA=10.417
NC_035089.1	18963832	.	A	G	.	.	MAF_INRAE=4.167;MAF_USDA=11.667
NC_035089.1	18963878	.	C	T	.	.	MAF_INRAE=15.19;MAF_USDA=19.643
NC_035089.1	18963896	.	G	A	.	.	MAF_USDA=1.667
NC_035089.1	18963905	.	C	T	.	.	MAF_INRAE=26.667;MAF_USDA=45.833
NC_035089.1	18963914	.	T	G	.	.	MAF_USDA=2.5
NC_035089.1	18964007	.	T	A	.	.	MAF_INRAE=5.0;MAF_USDA=8.824
NC_035089.1	18964017	.	C	A	.	.	MAF_INRAE=43.671;MAF_USDA=33.929
NC_035089.1	18964030	.	A	T	.	.	MAF_INRAE=43.671;MAF_USDA=33.929
NC_035089.1	18964060	.	A	C	.	.	MAF_USDA=3.529
NC_035089.1	18964096	.	G	T	.	.	MAF_USDA=3.279
NC_035089.1	18964100	.	T	A	.	.	MAF_USDA=3.279
NC_035089.1	18964101	.	G	T	.	.	MAF_INRAE=10.526
NC_035089.1	18964138	.	G	A	.	.	MAF_USDA=3.279
NC_035089.1	18964184	.	A	G	.	.	MAF_INRAE=29.747;MAF_USDA=22.353
NC_035089.1	18964228	.	T	A	.	.	MAF_INRAE=10.526;MAF_USDA=8.197
NC_035089.1	18964276	.	C	A	.	.	MAF_USDA=1.639
NC_035089.1	18964313	.	A	T	.	.	MAF_INRAE=41.139;MAF_USDA=28.235
NC_035089.1	18964393	.	G	A	.	.	MAF_USDA=3.279
NC_035089.1	18964420	.	T	A	.	.	MAF_USDA=7.377
NC_035089.1	18964573	.	C	T	.	.	MAF_USDA=1.639
NC_035089.1	18964579	.	A	C	.	.	MAF_USDA=2.459
NC_035089.1	18964618	.	G	A	.	.	MAF_INRAE=41.139;MAF_USDA=28.235
NC_035089.1	18964676	.	A	T	.	.	MAF_INRAE=35.443;MAF_USDA=21.176
NC_035089.1	18964737	.	A	T	.	.	MAF_INRAE=10.526;MAF_USDA=8.197
NC_035089.1	18964740	.	C	A	.	.	MAF_INRAE=12.658;MAF_USDA=10.588
NC_035089.1	18964773	.	G	A	.	.	MAF_INRAE=12.658;MAF_USDA=12.941
NC_035089.1	18964798	.	A	G	.	.	MAF_USDA=4.098
NC_035089.1	18964802	.	A	G	.	.	MAF_INRAE=21.519;MAF_USDA=49.412
NC_035089.1	18964806	.	G	T	.	.	MAF_INRAE=4.167;MAF_USDA=11.475
NC_035089.1	18964835	.	G	T	.	.	MAF_INRAE=10.526;MAF_USDA=8.197
NC_035089.1	18964836	.	T	A	.	.	MAF_USDA=8.197
NC_035089.1	18964869	.	C	A	.	.	MAF_INRAE=39.241;MAF_USDA=20.0
NC_035089.1	18964873	.	G	A	.	.	MAF_USDA=8.197
NC_035089.1	18964919	.	G	C	.	.	MAF_INRAE=10.526;MAF_USDA=8.197
NC_035089.1	18964940	.	G	T	.	.	MAF_USDA=4.918
NC_035089.1	18964941	.	G	T	.	.	MAF_USDA=4.918
NC_035089.1	18965000	.	A	T	.	.	MAF_INRAE=4.167;MAF_USDA=11.475
NC_035089.1	18965006	.	G	T	.	.	MAF_USDA=3.279
NC_035089.1	18965009	.	C	T	.	.	MAF_INRAE=5.263;MAF_USDA=5.882
NC_035089.1	18965071	.	T	C	.	.	MAF_INRAE=12.658;MAF_USDA=12.941
NC_035089.1	18965099	.	G	C	.	.	MAF_INRAE=39.873;MAF_USDA=21.176
NC_035089.1	18965192	.	G	A	.	.	MAF_INRAE=12.658;MAF_USDA=10.588
NC_035089.1	18965200	.	G	C	.	.	MAF_USDA=4.098
NC_035089.1	18965264	.	G	T	.	.	MAF_USDA=4.918
NC_035089.1	18965270	.	A	T	.	.	MAF_USDA=2.459
NC_035089.1	18965282	.	A	C	.	.	MAF_INRAE=20.886;MAF_USDA=49.412
NC_035089.1	18965406	.	G	A	.	.	MAF_USDA=9.016
NC_035089.1	18965786	.	G	A	.	.	MAF_USDA=3.279
NC_035089.1	18965796	.	G	A	.	.	MAF_INRAE=10.526;MAF_USDA=7.377
NC_035089.1	18965815	.	G	T	.	.	MAF_INRAE=10.526;MAF_USDA=7.377
NC_035089.1	18965842	.	G	A	.	.	MAF_INRAE=30.38;MAF_USDA=8.235
NC_035089.1	18965885	.	A	T	.	.	MAF_INRAE=21.519;MAF_USDA=48.235
NC_035089.1	18965958	.	G	T	.	.	MAF_USDA=1.639
NC_035089.1	18966018	.	A	G	.	.	MAF_INRAE=10.526;MAF_USDA=8.197
NC_035089.1	18966049	.	G	A	.	.	MAF_INRAE=20.0;MAF_USDA=3.279
NC_035089.1	18966054	.	A	C	.	.	MAF_USDA=1.639
NC_035089.1	18966167	.	G	A	.	.	MAF_INRAE=39.873;MAF_USDA=21.176
NC_035089.1	18966181	.	T	A	.	.	MAF_INRAE=10.833;MAF_USDA=8.197
NC_035089.1	18966196	.	A	G	.	.	MAF_INRAE=10.833;MAF_USDA=8.197
NC_035089.1	18966248	.	C	T	.	.	MAF_INRAE=10.526;MAF_USDA=7.5
NC_035089.1	18966266	.	T	A	.	.	MAF_USDA=2.459
NC_035089.1	18966286	.	G	C	.	.	MAF_USDA=2.459
NC_035089.1	18966297	.	A	T	.	.	MAF_INRAE=10.526;MAF_USDA=7.377
NC_035089.1	18966308	.	C	A	.	.	MAF_INRAE=5.263;MAF_USDA=5.882
NC_035089.1	18966387	.	G	T	.	.	MAF_INRAE=10.526;MAF_USDA=7.377
NC_035089.1	18966403	.	T	A	.	.	MAF_INRAE=10.526;MAF_USDA=8.197
NC_035089.1	18966415	.	C	A	.	.	MAF_INRAE=28.481;MAF_USDA=6.471
NC_035089.1	18966487	.	A	C	.	.	MAF_INRAE=10.526;MAF_USDA=7.377
NC_035089.1	18966506	.	C	T	.	.	MAF_INRAE=10.526;MAF_USDA=7.377
NC_035089.1	18966535	.	G	T	.	.	MAF_INRAE=36.076;MAF_USDA=22.353
NC_035089.1	18966543	.	C	A	.	.	MAF_INRAE=36.076;MAF_USDA=22.619
NC_035089.1	18966560	.	A	G	.	.	MAF_INRAE=10.526;MAF_USDA=9.167
NC_035089.1	18966574	.	G	A	.	.	MAF_INRAE=42.405;MAF_USDA=29.412
NC_035089.1	18966618	.	A	C	.	.	MAF_USDA=2.353
NC_035089.1	18966654	.	A	C	.	.	MAF_INRAE=39.873;MAF_USDA=21.176
NC_035089.1	18966684	.	G	A	.	.	MAF_INRAE=10.526;MAF_USDA=8.197
NC_035089.1	18966692	.	C	T	.	.	MAF_USDA=3.279
NC_035089.1	18966783	.	T	G	.	.	MAF_USDA=3.279
NC_035089.1	18966811	.	A	T	.	.	MAF_USDA=6.25
NC_035089.1	18966825	.	T	C	.	.	MAF_INRAE=48.101;MAF_USDA=25.882
NC_035089.1	18966827	.	T	C	.	.	MAF_INRAE=45.0;MAF_USDA=25.882
NC_035089.1	18966828	.	T	C	.	.	MAF_INRAE=45.0;MAF_USDA=25.882
NC_035089.1	18966837	.	C	T	.	.	MAF_INRAE=10.526;MAF_USDA=8.197
NC_035089.1	18966910	.	C	T	.	.	MAF_INRAE=48.101;MAF_USDA=25.0
NC_035089.1	18966941	.	A	C	.	.	MAF_USDA=5.294
NC_035089.1	18966953	.	T	A	.	.	MAF_INRAE=4.167;MAF_USDA=5.738
NC_035089.1	18967068	.	T	A	.	.	MAF_USDA=2.459
NC_035089.1	18967191	.	A	T	.	.	MAF_INRAE=34.167
NC_035089.1	18967192	.	C	A	.	.	MAF_INRAE=34.167;MAF_USDA=27.059
NC_035089.1	18967268	.	C	T	.	.	MAF_INRAE=6.667;MAF_USDA=7.377
NC_035089.1	18967320	.	T	C	.	.	MAF_USDA=6.25
NC_035089.1	18967327	.	G	T	.	.	MAF_USDA=4.706
NC_035089.1	18967346	.	T	G	.	.	MAF_INRAE=40.506;MAF_USDA=20.0
NC_035089.1	18967364	.	T	C	.	.	MAF_USDA=2.459
NC_035089.1	18967425	.	G	A	.	.	MAF_INRAE=10.526;MAF_USDA=9.016
NC_035089.1	18967491	.	C	A	.	.	MAF_USDA=2.459
NC_035089.1	18967525	.	A	G	.	.	MAF_INRAE=35.0;MAF_USDA=27.083
NC_035089.1	18967535	.	A	G	.	.	MAF_INRAE=10.526;MAF_USDA=8.197
NC_035089.1	18967659	.	C	T	.	.	MAF_INRAE=35.0;MAF_USDA=27.059
NC_035089.1	18967662	.	C	A	.	.	MAF_INRAE=28.333;MAF_USDA=7.647
NC_035089.1	18967698	.	G	A	.	.	MAF_INRAE=36.076;MAF_USDA=22.353
NC_035089.1	18967751	.	A	C	.	.	MAF_USDA=10.417
NC_035089.1	18967752	.	G	A	.	.	MAF_INRAE=35.443;MAF_USDA=39.583
NC_035089.1	18967924	.	A	G	.	.	MAF_INRAE=35.443;MAF_USDA=21.429
NC_035089.1	18967997	.	T	A	.	.	MAF_INRAE=28.481;MAF_USDA=7.059
NC_035089.1	18968140	.	A	C	.	.	MAF_USDA=2.353
NC_035089.1	18968171	.	A	C	.	.	MAF_USDA=6.25
NC_035089.1	18968229	.	G	A	.	.	MAF_INRAE=5.263
NC_035089.1	18968298	.	G	A	.	.	MAF_INRAE=20.0;MAF_USDA=4.098
NC_035089.1	18968318	.	G	A	.	.	MAF_INRAE=39.873;MAF_USDA=20.0
NC_035089.1	18968372	.	G	A	.	.	MAF_INRAE=10.833;MAF_USDA=8.197
NC_035089.1	18968380	.	G	A	.	.	MAF_INRAE=10.526
NC_035089.1	18968396	.	A	G	.	.	MAF_INRAE=10.526;MAF_USDA=7.377
NC_035089.1	18968413	.	T	C	.	.	MAF_INRAE=6.667;MAF_USDA=7.377
NC_035089.1	18968415	.	A	G	.	.	MAF_INRAE=6.667;MAF_USDA=7.377
NC_035089.1	18968435	.	T	C	.	.	MAF_INRAE=30.833;MAF_USDA=30.0
NC_035089.1	18968466	.	C	T	.	.	MAF_USDA=2.941
NC_035089.1	18968477	.	C	T	.	.	MAF_INRAE=23.418;MAF_USDA=10.0
NC_035089.1	18968622	.	T	C	.	.	MAF_INRAE=29.747;MAF_USDA=31.176
NC_035089.1	18968650	.	T	G	.	.	MAF_INRAE=42.105
NC_035089.1	18968744	.	G	A	.	.	MAF_INRAE=12.5;MAF_USDA=8.824
NC_035089.1	18968755	.	T	G	.	.	MAF_USDA=1.639
NC_035089.1	18968760	.	C	G	.	.	MAF_INRAE=10.526
NC_035089.1	18968770	.	C	T	.	.	MAF_INRAE=30.38;MAF_USDA=31.25
NC_035089.1	18968849	.	G	T	.	.	MAF_USDA=1.639
NC_035089.1	18968863	.	T	C	.	.	MAF_USDA=1.639
NC_035089.1	18968907	.	T	A	.	.	MAF_INRAE=44.937;MAF_USDA=46.471
NC_035089.1	18968960	.	A	G	.	.	MAF_INRAE=11.392;MAF_USDA=15.294
NC_035089.1	18969188	.	C	T	.	.	MAF_USDA=6.25
NC_035089.1	18969190	.	C	G	.	.	MAF_USDA=2.353
NC_035089.1	18969191	.	G	A	.	.	MAF_USDA=6.471
NC_035089.1	18969203	.	T	C	.	.	MAF_INRAE=31.646;MAF_USDA=9.412
NC_035089.1	18969209	.	G	C	.	.	MAF_INRAE=23.418;MAF_USDA=48.824
NC_035089.1	18969284	.	C	T	.	.	MAF_INRAE=36.709;MAF_USDA=35.882
NC_035089.1	18969308	.	T	A	.	.	MAF_INRAE=30.38;MAF_USDA=38.235
NC_035089.1	18969314	.	A	G	.	.	MAF_INRAE=6.329;MAF_USDA=17.059
NC_035089.1	18969357	.	T	G	.	.	MAF_INRAE=17.722;MAF_USDA=42.353
NC_035089.1	18969380	.	C	A	.	.	MAF_USDA=1.639
NC_035089.1	18969477	.	A	G	.	.	MAF_INRAE=22.785;MAF_USDA=14.118
NC_035089.1	18969506	.	G	A	.	.	MAF_INRAE=14.167;MAF_USDA=2.083
NC_035089.1	18969529	.	T	C	.	.	MAF_USDA=1.639
NC_035089.1	18969546	.	G	A	.	.	MAF_INRAE=5.263;MAF_USDA=2.353
NC_035089.1	18969548	.	T	C	.	.	MAF_INRAE=5.696;MAF_USDA=2.459
NC_035089.1	18969618	.	A	C	.	.	MAF_INRAE=44.937;MAF_USDA=24.118
NC_035089.1	18969678	.	C	G	.	.	MAF_INRAE=6.962
NC_035089.1	18969718	.	C	A	.	.	MAF_INRAE=5.696;MAF_USDA=3.279
NC_035089.1	18969775	.	T	G	.	.	MAF_INRAE=15.19;MAF_USDA=11.765
NC_035089.1	18969821	.	T	G	.	.	MAF_INRAE=15.19
NC_035089.1	18969961	.	A	C	.	.	MAF_INRAE=20.886;MAF_USDA=47.917
NC_035089.1	18969977	.	T	C	.	.	MAF_INRAE=46.835;MAF_USDA=36.471
NC_035089.1	18970026	.	A	T	.	.	MAF_INRAE=26.582;MAF_USDA=12.941
NC_035089.1	18970029	.	G	A	.	.	MAF_USDA=3.279
NC_035089.1	18970069	.	C	A	.	.	MAF_INRAE=5.696;MAF_USDA=1.639
NC_035089.1	18970090	.	A	T	.	.	MAF_INRAE=5.263;MAF_USDA=4.167
NC_035089.1	18970122	.	T	A	.	.	MAF_INRAE=21.053
NC_035089.1	18970277	.	A	G	.	.	MAF_INRAE=46.203;MAF_USDA=31.765
NC_035089.1	18970345	.	C	A	.	.	MAF_USDA=3.279
NC_035089.1	18970356	.	A	T	.	.	MAF_INRAE=5.696;MAF_USDA=14.754
NC_035089.1	18970361	.	A	T	.	.	MAF_INRAE=32.911;MAF_USDA=8.235
NC_035089.1	18970387	.	G	T	.	.	MAF_INRAE=20.0;MAF_USDA=5.882
NC_035089.1	18970500	.	C	T	.	.	MAF_INRAE=26.582;MAF_USDA=14.118
NC_035089.1	18970590	.	T	G	.	.	MAF_USDA=3.279
NC_035089.1	18970615	.	C	A	.	.	MAF_INRAE=26.582;MAF_USDA=12.941
NC_035089.1	18970655	.	T	G	.	.	MAF_INRAE=21.519;MAF_USDA=49.412
NC_035089.1	18970791	.	G	A	.	.	MAF_INRAE=6.962;MAF_USDA=5.294
NC_035089.1	18970808	.	ATTTTTTG	ATTTTTTC	.	.	MAF_USDA=29.545
NC_035089.1	18970815	.	G	C	.	.	MAF_INRAE=24.167;MAF_USDA=38.333
NC_035089.1	18970898	.	A	T	.	.	MAF_USDA=2.083
NC_035089.1	18970913	.	G	T	.	.	MAF_USDA=3.279
NC_035089.1	18970946	.	A	T	.	.	MAF_INRAE=5.833
NC_035089.1	18970952	.	A	G	.	.	MAF_INRAE=15.19;MAF_USDA=25.595
NC_035089.1	18970993	.	G	T	.	.	MAF_INRAE=32.911;MAF_USDA=10.417
NC_035089.1	18971032	.	T	G	.	.	MAF_INRAE=6.667;MAF_USDA=9.016
NC_035089.1	18971056	.	G	A	.	.	MAF_USDA=4.167
NC_035089.1	18971070	.	A	T	.	.	MAF_INRAE=45.57;MAF_USDA=44.643
NC_035089.1	18971077	.	T	C	.	.	MAF_INRAE=25.316;MAF_USDA=5.357
NC_035089.1	18971079	.	G	T	.	.	MAF_USDA=5.0
NC_035089.1	18971117	.	A	C	.	.	MAF_INRAE=32.5;MAF_USDA=23.529
NC_035089.1	18971118	.	A	C	.	.	MAF_INRAE=32.5;MAF_USDA=22.941
NC_035089.1	18971154	.	G	A	.	.	MAF_USDA=6.25
NC_035089.1	18971164	.	C	T	.	.	MAF_INRAE=5.263;MAF_USDA=4.167
NC_035089.1	18971204	.	A	G	.	.	MAF_USDA=3.279
NC_035089.1	18971241	.	C	A	.	.	MAF_INRAE=10.526;MAF_USDA=1.765
NC_035089.1	18971305	.	G	T	.	.	MAF_USDA=2.941
NC_035089.1	18971324	.	G	C	.	.	MAF_USDA=4.918
NC_035089.1	18971326	.	A	C	.	.	MAF_INRAE=24.167;MAF_USDA=6.471
NC_035089.1	18971334	.	T	C	.	.	MAF_USDA=4.167
NC_035089.1	18971446	.	T	C	.	.	MAF_USDA=3.279
NC_035089.1	18971460	.	G	T	.	.	MAF_USDA=2.941
NC_035089.1	18971550	.	G	C	.	.	MAF_USDA=2.941
NC_035089.1	18971593	.	G	A	.	.	MAF_USDA=2.941
NC_035089.1	18971646	.	T	C	.	.	MAF_INRAE=44.304;MAF_USDA=21.176
NC_035089.1	18971650	.	C	A	.	.	MAF_USDA=2.941
NC_035089.1	18971701	.	C	T	.	.	MAF_USDA=12.353
NC_035089.1	18971749	.	C	T	.	.	MAF_INRAE=14.557;MAF_USDA=12.941
NC_035089.1	18971881	.	C	T	.	.	MAF_INRAE=44.304;MAF_USDA=21.176
NC_035089.1	18971894	.	T	G	.	.	MAF_INRAE=12.658;MAF_USDA=5.738
NC_035089.1	18971922	.	C	T	.	.	MAF_USDA=2.353
NC_035089.1	18971953	.	T	C	.	.	MAF_INRAE=11.392;MAF_USDA=10.588
NC_035089.1	18971974	.	G	A	.	.	MAF_USDA=4.098
NC_035089.1	18971981	.	T	A	.	.	MAF_INRAE=6.667;MAF_USDA=9.016
NC_035089.1	18972009	.	G	T	.	.	MAF_USDA=4.918
NC_035089.1	18972052	.	C	T	.	.	MAF_INRAE=25.833;MAF_USDA=7.059
NC_035089.1	18972057	.	G	A	.	.	MAF_USDA=1.639
NC_035089.1	18972060	.	T	C	.	.	MAF_USDA=4.098
NC_035089.1	18972111	.	C	T	.	.	MAF_INRAE=31.013;MAF_USDA=12.5
NC_035089.1	18972112	.	G	A	.	.	MAF_USDA=1.639
NC_035089.1	18972117	.	T	G	.	.	MAF_USDA=10.417
NC_035089.1	18972118	.	T	G	.	.	MAF_USDA=1.639
NC_035089.1	18972131	.	C	T	.	.	MAF_INRAE=10.0;MAF_USDA=7.377
NC_035089.1	18972165	.	T	A	.	.	MAF_INRAE=8.861;MAF_USDA=4.167
NC_035089.1	18972180	.	C	A	.	.	MAF_USDA=2.459
NC_035089.1	18972181	.	G	A	.	.	MAF_INRAE=15.19;MAF_USDA=14.118
NC_035089.1	18972190	.	G	A	.	.	MAF_INRAE=12.658;MAF_USDA=6.557
NC_035089.1	18972217	.	A	C	.	.	MAF_INRAE=31.646;MAF_USDA=24.118
NC_035089.1	18972233	.	T	G	.	.	MAF_INRAE=18.987;MAF_USDA=15.294
NC_035089.1	18972239	.	A	T	.	.	MAF_INRAE=31.646;MAF_USDA=23.529
NC_035089.1	18972247	.	T	C	.	.	MAF_INRAE=11.392;MAF_USDA=7.059
NC_035089.1	18972259	.	T	A	.	.	MAF_INRAE=11.392;MAF_USDA=11.176
NC_035089.1	18972260	.	G	A	.	.	MAF_INRAE=26.667;MAF_USDA=24.706
NC_035089.1	18972272	.	A	C	.	.	MAF_INRAE=18.987;MAF_USDA=18.824
NC_035089.1	18972310	.	T	C	.	.	MAF_INRAE=10.0;MAF_USDA=6.78
NC_035089.1	18972324	.	A	G	.	.	MAF_INRAE=31.646;MAF_USDA=24.699
NC_035089.1	18972340	.	C	A	.	.	MAF_USDA=3.39
NC_035089.1	18972345	.	C	T	.	.	MAF_INRAE=11.392;MAF_USDA=7.831
NC_035089.1	18972367	.	G	A	.	.	MAF_INRAE=6.962
NC_035089.1	18972400	.	A	T	.	.	MAF_USDA=1.639
NC_035089.1	18972446	.	G	A	.	.	MAF_USDA=1.639
NC_035089.1	18972635	.	G	A	.	.	MAF_INRAE=18.987;MAF_USDA=19.412
NC_035089.1	18972637	.	G	A	.	.	MAF_USDA=5.738
NC_035089.1	18972718	.	A	C	.	.	MAF_INRAE=4.43;MAF_USDA=2.941
NC_035089.1	18972835	.	C	T	.	.	MAF_INRAE=12.658;MAF_USDA=5.738
NC_035089.1	18972947	.	A	C	.	.	MAF_INRAE=6.667;MAF_USDA=17.213
NC_035089.1	18973003	.	G	A	.	.	MAF_INRAE=11.392;MAF_USDA=11.176
NC_035089.1	18973050	.	A	G	.	.	MAF_INRAE=31.646;MAF_USDA=23.529
NC_035089.1	18973079	.	T	C	.	.	MAF_INRAE=11.392;MAF_USDA=7.059
NC_035089.1	18973121	.	T	G	.	.	MAF_USDA=5.738
NC_035089.1	18973165	.	T	C	.	.	MAF_USDA=1.639
NC_035089.1	18973171	.	G	T	.	.	MAF_INRAE=4.167
NC_035089.1	18973175	.	C	G	.	.	MAF_USDA=2.353
NC_035089.1	18973178	.	C	T	.	.	MAF_USDA=2.459
NC_035089.1	18973219	.	T	C	.	.	MAF_USDA=2.459
NC_035089.1	18973372	.	A	G	.	.	MAF_USDA=5.738
NC_035089.1	18973437	.	C	T	.	.	MAF_USDA=6.25
NC_035089.1	18973444	.	G	C	.	.	MAF_INRAE=12.658;MAF_USDA=2.459
NC_035089.1	18973466	.	C	T	.	.	MAF_USDA=3.279
NC_035089.1	18973739	.	C	A	.	.	MAF_USDA=2.941
NC_035089.1	18973749	.	A	T	.	.	MAF_USDA=4.098
NC_035089.1	18973762	.	A	G	.	.	MAF_USDA=3.279
NC_035089.1	18973766	.	T	G	.	.	MAF_USDA=11.176
NC_035089.1	18973796	.	C	G	.	.	MAF_USDA=3.279
NC_035089.1	18973806	.	C	T	.	.	MAF_INRAE=11.392;MAF_USDA=7.059
NC_035089.1	18973850	.	G	A	.	.	MAF_USDA=4.918
NC_035089.1	18973950	.	A	C	.	.	MAF_USDA=2.353
NC_035089.1	18973951	.	A	C	.	.	MAF_INRAE=19.167;MAF_USDA=5.882
NC_035089.1	18974092	.	T	C	.	.	MAF_USDA=2.459
NC_035089.1	18974108	.	A	T	.	.	MAF_INRAE=10.759;MAF_USDA=7.059
NC_035089.1	18974252	.	G	A	.	.	MAF_INRAE=5.696;MAF_USDA=3.279
NC_035089.1	18974257	.	T	C	.	.	MAF_INRAE=6.962
NC_035089.1	18974270	.	C	A	.	.	MAF_INRAE=21.053;MAF_USDA=12.353
NC_035089.1	18974271	.	T	A	.	.	MAF_USDA=12.353
NC_035089.1	18974273	.	C	T	.	.	MAF_USDA=6.557
NC_035089.1	18974309	.	G	A	.	.	MAF_USDA=1.667
NC_035089.1	18974313	.	G	A	.	.	MAF_INRAE=6.962
NC_035089.1	18974390	.	T	C	.	.	MAF_USDA=10.417
NC_035089.1	18974398	.	A	G	.	.	MAF_USDA=2.083
NC_035089.1	18974437	.	C	T	.	.	MAF_USDA=2.459
NC_035089.1	18974501	.	C	T	.	.	MAF_USDA=3.529
NC_035089.1	18974570	.	G	A	.	.	MAF_INRAE=10.0;MAF_USDA=9.836
NC_035089.1	18974591	.	T	A	.	.	MAF_INRAE=10.0;MAF_USDA=9.836
NC_035089.1	18974622	.	A	C	.	.	MAF_INRAE=6.962
NC_035089.1	18974645	.	C	A	.	.	MAF_INRAE=11.392;MAF_USDA=6.471
NC_035089.1	18974709	.	C	G	.	.	MAF_INRAE=5.696;MAF_USDA=2.459
NC_035089.1	18974746	.	C	A	.	.	MAF_USDA=4.098
NC_035089.1	18974783	.	T	C	.	.	MAF_USDA=2.083
NC_035089.1	18974784	.	A	T	.	.	MAF_INRAE=21.519;MAF_USDA=43.75
NC_035089.1	18974802	.	C	A	.	.	MAF_USDA=2.083
NC_035089.1	18974808	.	A	T	.	.	MAF_USDA=2.941
NC_035089.1	18974840	.	G	A	.	.	MAF_USDA=2.941
NC_035089.1	18974843	.	T	G	.	.	MAF_INRAE=5.263;MAF_USDA=1.765
NC_035089.1	18974845	.	A	T	.	.	MAF_USDA=2.941
NC_035089.1	18974870	.	A	G	.	.	MAF_INRAE=5.263;MAF_USDA=5.882
NC_035089.1	18974973	.	G	C	.	.	MAF_INRAE=26.667;MAF_USDA=25.294
NC_035089.1	18974981	.	A	T	.	.	MAF_USDA=3.279
NC_035089.1	18975009	.	C	T	.	.	MAF_INRAE=6.962
NC_035089.1	18975132	.	T	C	.	.	MAF_INRAE=25.316;MAF_USDA=5.294
NC_035089.1	18975363	.	C	A	.	.	MAF_USDA=6.25
NC_035089.1	18975516	.	C	T	.	.	MAF_USDA=2.353
NC_035089.1	18975526	.	T	C	.	.	MAF_INRAE=7.595;MAF_USDA=14.118
NC_035089.1	18975655	.	G	T	.	.	MAF_USDA=2.459
NC_035089.1	18975700	.	T	C	.	.	MAF_USDA=2.353
NC_035089.1	18975781	.	T	A	.	.	MAF_INRAE=7.595;MAF_USDA=14.706
NC_035089.1	18975822	.	G	A	.	.	MAF_USDA=13.934
NC_035089.1	18975933	.	G	A	.	.	MAF_USDA=5.738
NC_035089.1	18976018	.	T	C	.	.	MAF_USDA=2.459
NC_035089.1	18976068	.	A	G	.	.	MAF_INRAE=5.263
NC_035089.1	18976116	.	G	T	.	.	MAF_INRAE=5.696;MAF_USDA=1.639
NC_035089.1	18976229	.	G	A	.	.	MAF_INRAE=25.0;MAF_USDA=11.176
NC_035089.1	18976370	.	T	C	.	.	MAF_INRAE=6.962
NC_035089.1	18976395	.	G	A	.	.	MAF_USDA=1.639
NC_035089.1	18976432	.	C	T	.	.	MAF_USDA=7.377
NC_035089.1	18976468	.	G	A	.	.	MAF_INRAE=15.789;MAF_USDA=1.639
NC_035089.1	18976552	.	A	C	.	.	MAF_USDA=4.098
NC_035089.1	18976596	.	G	A	.	.	MAF_INRAE=26.582;MAF_USDA=20.588
NC_035089.1	18976640	.	A	T	.	.	MAF_USDA=13.934
NC_035089.1	18976682	.	A	C	.	.	MAF_INRAE=25.316;MAF_USDA=26.471
NC_035089.1	18976725	.	A	C	.	.	MAF_USDA=4.918
NC_035089.1	18976741	.	A	G	.	.	MAF_USDA=3.279
NC_035089.1	18976746	.	G	A	.	.	MAF_USDA=4.098
NC_035089.1	18976761	.	T	C	.	.	MAF_USDA=3.279
NC_035089.1	18976762	.	T	C	.	.	MAF_USDA=1.639
NC_035089.1	18976768	.	A	C	.	.	MAF_USDA=4.098
NC_035089.1	18976825	.	A	G	.	.	MAF_USDA=2.459
NC_035089.1	18976856	.	G	T	.	.	MAF_INRAE=5.263
NC_035089.1	18976881	.	C	T	.	.	MAF_USDA=1.639
NC_035089.1	18976946	.	G	A	.	.	MAF_USDA=1.639
NC_035089.1	18976999	.	C	A	.	.	MAF_INRAE=6.667
NC_035089.1	18977091	.	A	G	.	.	MAF_USDA=4.098
NC_035089.1	18977093	.	A	G	.	.	MAF_USDA=4.098
NC_035089.1	18977117	.	T	C	.	.	MAF_USDA=3.279
NC_035089.1	18977156	.	C	A	.	.	MAF_USDA=4.098
NC_035089.1	18977181	.	G	C	.	.	MAF_USDA=8.824
NC_035089.1	18977183	.	A	G	.	.	MAF_USDA=3.279
NC_035089.1	18977225	.	C	T	.	.	MAF_INRAE=24.167;MAF_USDA=16.667
NC_035089.1	18977239	.	G	A	.	.	MAF_INRAE=6.667;MAF_USDA=9.016
NC_035089.1	18977244	.	G	A	.	.	MAF_USDA=2.083
NC_035089.1	18977257	.	G	T	.	.	MAF_USDA=3.279
NC_035089.1	18977280	.	A	T	.	.	MAF_USDA=4.098
NC_035089.1	18977293	.	T	G	.	.	MAF_USDA=4.098
NC_035089.1	18977346	.	G	A	.	.	MAF_INRAE=13.291;MAF_USDA=21.176
NC_035089.1	18977435	.	C	T	.	.	MAF_USDA=8.333
NC_035089.1	18977477	.	G	A	.	.	MAF_INRAE=14.557;MAF_USDA=4.098
NC_035089.1	18977517	.	C	T	.	.	MAF_INRAE=5.263
NC_035089.1	18977556	.	G	T	.	.	MAF_USDA=3.529
NC_035089.1	18977603	.	C	T	.	.	MAF_USDA=8.475
NC_035089.1	18977634	.	T	C	.	.	MAF_USDA=2.5
NC_035089.1	18977655	.	G	A	.	.	MAF_INRAE=1.667
NC_035089.1	18977658	.	G	C	.	.	MAF_USDA=1.667
NC_035089.1	18977668	.	T	A	.	.	MAF_USDA=6.25
NC_035089.1	18977686	.	T	C	.	.	MAF_USDA=6.667
NC_035089.1	18977692	.	T	G	.	.	MAF_INRAE=33.544;MAF_USDA=21.429
NC_035089.1	18977698	.	C	A	.	.	MAF_USDA=2.976
NC_035089.1	18977702	.	T	C	.	.	MAF_USDA=3.571
NC_035089.1	18977738	.	C	T	.	.	MAF_USDA=3.333
NC_035089.1	18977767	.	G	T	.	.	MAF_USDA=10.588
NC_035089.1	18977791	.	T	C	.	.	MAF_USDA=2.941
NC_035089.1	18977870	.	C	T	.	.	MAF_USDA=3.279
NC_035089.1	18977905	.	C	A	.	.	MAF_INRAE=36.842
NC_035089.1	18977911	.	G	A	.	.	MAF_INRAE=6.962
NC_035089.1	18977916	.	C	T	.	.	MAF_INRAE=6.667;MAF_USDA=12.295
NC_035089.1	18977930	.	A	C	.	.	MAF_USDA=7.647
NC_035089.1	18977943	.	A	T	.	.	MAF_USDA=4.098
NC_035089.1	18977984	.	A	C	.	.	MAF_INRAE=20.253;MAF_USDA=48.824
NC_035089.1	18978055	.	G	C	.	.	MAF_INRAE=6.667;MAF_USDA=21.176
NC_035089.1	18978077	.	C	T	.	.	MAF_INRAE=12.658;MAF_USDA=18.235
NC_035089.1	18978098	.	C	A	.	.	MAF_INRAE=6.667;MAF_USDA=16.393
NC_035089.1	18978125	.	T	A	.	.	MAF_INRAE=2.5
NC_035089.1	18978152	.	T	C	.	.	MAF_INRAE=42.405;MAF_USDA=20.588
NC_035089.1	18978182	.	G	T	.	.	MAF_USDA=3.279
NC_035089.1	18978200	.	G	T	.	.	MAF_USDA=7.647
NC_035089.1	18978247	.	G	C	.	.	MAF_INRAE=40.506;MAF_USDA=45.833
NC_035089.1	18978261	.	G	A	.	.	MAF_INRAE=5.263;MAF_USDA=11.765
NC_035089.1	18978264	.	C	T	.	.	MAF_USDA=1.765
NC_035089.1	18978265	.	C	T	.	.	MAF_INRAE=11.392;MAF_USDA=5.882
NC_035089.1	18978287	.	C	A	.	.	MAF_USDA=7.059
NC_035089.1	18978318	.	C	T	.	.	MAF_INRAE=18.333;MAF_USDA=5.882
NC_035089.1	18978355	.	C	A	.	.	MAF_INRAE=10.0;MAF_USDA=4.098
NC_035089.1	18978365	.	G	A	.	.	MAF_INRAE=5.263
NC_035089.1	18978372	.	G	A	.	.	MAF_INRAE=5.263
NC_035089.1	18978389	.	G	A	.	.	MAF_USDA=4.918
NC_035089.1	18978424	.	T	C	.	.	MAF_USDA=6.25
NC_035089.1	18978441	.	G	T	.	.	MAF_USDA=4.098
NC_035089.1	18978499	.	A	C	.	.	MAF_USDA=10.0
NC_035089.1	18978548	.	C	T	.	.	MAF_INRAE=34.177;MAF_USDA=30.0
NC_035089.1	18978612	.	C	G	.	.	MAF_INRAE=6.667
NC_035089.1	18978629	.	G	A	.	.	MAF_INRAE=14.557;MAF_USDA=4.098
NC_035089.1	18978666	.	T	C	.	.	MAF_USDA=1.639
NC_035089.1	18978668	.	A	G	.	.	MAF_USDA=4.098
NC_035089.1	18978769	.	C	T	.	.	MAF_INRAE=34.177;MAF_USDA=27.059
NC_035089.1	18978867	.	C	T	.	.	MAF_INRAE=25.316;MAF_USDA=8.824
NC_035089.1	18978875	.	G	A	.	.	MAF_USDA=7.647
NC_035089.1	18978906	.	A	G	.	.	MAF_INRAE=25.316;MAF_USDA=16.667
NC_035089.1	18978952	.	A	C	.	.	MAF_USDA=8.235
NC_035089.1	18979020	.	T	C	.	.	MAF_INRAE=34.177;MAF_USDA=31.765
NC_035089.1	18979075	.	G	C	.	.	MAF_INRAE=34.177;MAF_USDA=28.824
NC_035089.1	18979083	.	C	T	.	.	MAF_USDA=7.647
NC_035089.1	18979146	.	C	A	.	.	MAF_USDA=6.471
NC_035089.1	18979205	.	C	A	.	.	MAF_USDA=1.639
NC_035089.1	18979269	.	C	A	.	.	MAF_INRAE=40.506;MAF_USDA=37.647
NC_035089.1	18979291	.	G	T	.	.	MAF_USDA=7.647
NC_035089.1	18979372	.	G	A	.	.	MAF_USDA=3.279
NC_035089.1	18979414	.	G	A	.	.	MAF_USDA=4.918
NC_035089.1	18979462	.	G	A	.	.	MAF_USDA=7.059
NC_035089.1	18979522	.	T	C	.	.	MAF_INRAE=25.833;MAF_USDA=11.31
NC_035089.1	18979533	.	G	C	.	.	MAF_USDA=3.279
NC_035089.1	18979609	.	CGC	CGT	.	.	MAF_USDA=4.348
NC_035089.1	18979611	.	C	T	.	.	MAF_INRAE=5.263
NC_035089.1	18979678	.	C	T	.	.	MAF_USDA=2.459
NC_035089.1	18979689	.	A	G	.	.	MAF_USDA=10.0
NC_035089.1	18979785	.	C	A	.	.	MAF_USDA=12.295
NC_035089.1	18979936	.	T	A	.	.	MAF_USDA=2.459
NC_035089.1	18979966	.	A	T	.	.	MAF_INRAE=34.81;MAF_USDA=26.471
NC_035089.1	18979977	.	G	T	.	.	MAF_INRAE=5.263
NC_035089.1	18979994	.	T	A	.	.	MAF_INRAE=34.177;MAF_USDA=27.059
NC_035089.1	18980193	.	T	C	.	.	MAF_USDA=4.098
NC_035089.1	18980196	.	A	C	.	.	MAF_USDA=4.098
NC_035089.1	18980223	.	C	T	.	.	MAF_USDA=4.918
NC_035089.1	18980252	.	C	A	.	.	MAF_USDA=4.706
NC_035089.1	18980257	.	T	C	.	.	MAF_USDA=4.098
NC_035089.1	18980275	.	C	T	.	.	MAF_USDA=6.471
NC_035089.1	18980283	.	C	T	.	.	MAF_USDA=5.294
NC_035089.1	18980367	.	C	T	.	.	MAF_INRAE=22.785;MAF_USDA=21.341
NC_035089.1	18980492	.	C	A	.	.	MAF_INRAE=25.316;MAF_USDA=15.882
NC_035089.1	18980493	.	A	T	.	.	MAF_USDA=3.279
NC_035089.1	18980497	.	T	G	.	.	MAF_INRAE=34.177;MAF_USDA=26.471
NC_035089.1	18980590	.	C	G	.	.	MAF_USDA=8.824
NC_035089.1	18980591	.	A	C	.	.	MAF_USDA=8.824
NC_035089.1	18980632	.	G	T	.	.	MAF_INRAE=15.19;MAF_USDA=11.765
NC_035089.1	18980637	.	T	A	.	.	MAF_USDA=5.738
NC_035089.1	18980889	.	T	A	.	.	MAF_USDA=6.25
NC_035089.1	18981069	.	C	T	.	.	MAF_INRAE=25.833;MAF_USDA=7.059
NC_035089.1	18981223	.	G	A	.	.	MAF_USDA=8.235
NC_035089.1	18981266	.	G	A	.	.	MAF_USDA=1.639
NC_035089.1	18981270	.	T	C	.	.	MAF_USDA=7.647
NC_035089.1	18981356	.	C	T	.	.	MAF_INRAE=11.392;MAF_USDA=6.471
NC_035089.1	18981454	.	G	A	.	.	MAF_INRAE=13.924;MAF_USDA=4.098
NC_035089.1	18981474	.	C	G	.	.	MAF_USDA=11.176
NC_035089.1	18981476	.	C	T	.	.	MAF_INRAE=4.43;MAF_USDA=3.529
NC_035089.1	18981504	.	G	T	.	.	MAF_USDA=2.459
NC_035089.1	18981508	.	A	T	.	.	MAF_INRAE=25.833;MAF_USDA=12.941
NC_035089.1	18981546	.	G	A	.	.	MAF_INRAE=5.263;MAF_USDA=2.459
NC_035089.1	18981550	.	G	T	.	.	MAF_INRAE=14.557;MAF_USDA=4.098
NC_035089.1	18981610	.	A	G	.	.	MAF_USDA=3.279
NC_035089.1	18981624	.	C	T	.	.	MAF_INRAE=6.667;MAF_USDA=11.475
NC_035089.1	18981645	.	G	A	.	.	MAF_INRAE=13.924;MAF_USDA=4.098
NC_035089.1	18981747	.	A	T	.	.	MAF_INRAE=34.177;MAF_USDA=26.471
NC_035089.1	18981770	.	T	A	.	.	MAF_USDA=12.295
NC_035089.1	18981844	.	G	A	.	.	MAF_INRAE=25.833;MAF_USDA=11.765
NC_035089.1	18981942	.	G	T	.	.	MAF_USDA=6.471
NC_035089.1	18981948	.	G	C	.	.	MAF_USDA=4.918
NC_035089.1	18981986	.	T	A	.	.	MAF_USDA=8.824
NC_035089.1	18982087	.	C	A	.	.	MAF_USDA=1.639
NC_035089.1	18982116	.	G	A	.	.	MAF_USDA=2.459
NC_035089.1	18982147	.	A	T	.	.	MAF_USDA=4.098
NC_035089.1	18982239	.	T	A	.	.	MAF_USDA=1.639
NC_035089.1	18982243	.	G	A	.	.	MAF_USDA=4.918
NC_035089.1	18982251	.	T	A	.	.	MAF_INRAE=33.544;MAF_USDA=14.754
NC_035089.1	18982265	.	C	T	.	.	MAF_INRAE=20.886
NC_035089.1	18982284	.	T	C	.	.	MAF_INRAE=25.833;MAF_USDA=3.279
NC_035089.1	18982378	.	T	G	.	.	MAF_USDA=10.119
NC_035089.1	18982397	.	C	A	.	.	MAF_USDA=12.5
NC_035089.1	18982439	.	C	A	.	.	MAF_USDA=10.0
NC_035089.1	18982473	.	G	A	.	.	MAF_INRAE=25.833;MAF_USDA=7.143
NC_035089.1	18982517	.	G	A	.	.	MAF_INRAE=5.263
NC_035089.1	18982591	.	A	G	.	.	MAF_USDA=9.412
NC_035089.1	18982616	.	G	A	.	.	MAF_USDA=1.639
NC_035089.1	18982631	.	G	A	.	.	MAF_USDA=2.459
NC_035089.1	18982644	.	T	C	.	.	MAF_USDA=7.647
NC_035089.1	18982689	.	G	A	.	.	MAF_USDA=6.25
NC_035089.1	18982697	.	A	G	.	.	MAF_USDA=8.197
NC_035089.1	18982708	.	C	T	.	.	MAF_INRAE=10.0;MAF_USDA=2.459
NC_035089.1	18982798	.	T	C	.	.	MAF_INRAE=34.177;MAF_USDA=27.647
NC_035089.1	18982825	.	G	A	.	.	MAF_USDA=11.176
NC_035089.1	18982895	.	A	G	.	.	MAF_USDA=4.098
NC_035089.1	18982993	.	T	G	.	.	MAF_INRAE=34.177;MAF_USDA=27.059
NC_035089.1	18983161	.	G	T	.	.	MAF_USDA=4.918
NC_035089.1	18983259	.	C	T	.	.	MAF_INRAE=12.025;MAF_USDA=36.747
NC_035089.1	18983277	.	A	C	.	.	MAF_INRAE=5.833;MAF_USDA=15.254
NC_035089.1	18983330	.	G	A	.	.	MAF_USDA=1.695
NC_035089.1	18983341	.	G	A	.	.	MAF_USDA=3.012
NC_035089.1	18983344	.	G	A	.	.	MAF_USDA=6.25
NC_035089.1	18983345	.	T	C	.	.	MAF_INRAE=34.177;MAF_USDA=26.506
NC_035089.1	18983374	.	G	T	.	.	MAF_USDA=2.542
NC_035089.1	18983379	.	T	C	.	.	MAF_USDA=11.446
NC_035089.1	18983389	.	T	A	.	.	MAF_USDA=2.083
NC_035089.1	18983391	.	C	T	.	.	MAF_INRAE=33.544;MAF_USDA=26.506
NC_035089.1	18983542	.	A	G	.	.	MAF_INRAE=6.667;MAF_USDA=15.574
NC_035089.1	18983566	.	T	C	.	.	MAF_INRAE=11.392;MAF_USDA=5.882
NC_035089.1	18983591	.	C	T	.	.	MAF_USDA=2.941
NC_035089.1	18983601	.	T	G	.	.	MAF_USDA=9.412
NC_035089.1	18983658	.	G	C	.	.	MAF_INRAE=14.167
NC_035089.1	18983662	.	G	A	.	.	MAF_INRAE=14.167;MAF_USDA=4.098
NC_035089.1	18983744	.	C	G	.	.	MAF_INRAE=5.263
NC_035089.1	18983847	.	GGAC	GGAT	.	.	MAF_USDA=50.0
NC_035089.1	18983850	.	C	T	.	.	MAF_INRAE=41.139
NC_035089.1	18983881	.	G	A	.	.	MAF_INRAE=12.658;MAF_USDA=40.588
NC_035089.1	18983942	.	C	T	.	.	MAF_INRAE=10.0
NC_035089.1	18983953	.	A	T	.	.	MAF_USDA=7.059
NC_035089.1	18983960	.	A	C	.	.	MAF_USDA=1.639
NC_035089.1	18983990	.	G	A	.	.	MAF_INRAE=5.263
NC_035089.1	18984029	.	G	A	.	.	MAF_USDA=9.412
NC_035089.1	18984041	.	G	A	.	.	MAF_USDA=1.639
NC_035089.1	18984052	.	A	G	.	.	MAF_USDA=10.0
NC_035089.1	18984060	.	G	A	.	.	MAF_INRAE=25.316;MAF_USDA=12.353
NC_035089.1	18984064	.	G	T	.	.	MAF_USDA=6.557
NC_035089.1	18984076	.	G	T	.	.	MAF_INRAE=5.263;MAF_USDA=4.167
NC_035089.1	18984110	.	C	T	.	.	MAF_USDA=8.824
NC_035089.1	18984111	.	G	T	.	.	MAF_USDA=1.639
NC_035089.1	18984135	.	G	T	.	.	MAF_USDA=8.824
NC_035089.1	18984148	.	G	A	.	.	MAF_INRAE=25.833;MAF_USDA=7.647
NC_035089.1	18984159	.	G	A	.	.	MAF_INRAE=25.833;MAF_USDA=8.235
NC_035089.1	18984193	.	G	A	.	.	MAF_INRAE=25.833;MAF_USDA=7.647
NC_035089.1	18984200	.	C	T	.	.	MAF_USDA=2.459
NC_035089.1	18984201	.	C	A	.	.	MAF_USDA=2.459
NC_035089.1	18984202	.	G	A	.	.	MAF_USDA=3.279
NC_035089.1	18984247	.	G	A	.	.	MAF_USDA=5.738
NC_035089.1	18984257	.	T	C	.	.	MAF_INRAE=11.392;MAF_USDA=6.471
NC_035089.1	18984261	.	T	A	.	.	MAF_INRAE=25.316;MAF_USDA=5.294
NC_035089.1	18984291	.	T	C	.	.	MAF_INRAE=14.557
NC_035089.1	18984293	.	G	T	.	.	MAF_USDA=6.25
NC_035089.1	18984355	.	G	A	.	.	MAF_USDA=2.459
NC_035089.1	18984362	.	C	T	.	.	MAF_INRAE=5.263;MAF_USDA=11.176
NC_035089.1	18984367	.	G	A	.	.	MAF_USDA=1.639
NC_035089.1	18984396	.	G	A	.	.	MAF_INRAE=30.38;MAF_USDA=40.0
NC_035089.1	18984459	.	A	C	.	.	MAF_INRAE=5.263;MAF_USDA=7.059
NC_035089.1	18984521	.	A	C	.	.	MAF_USDA=1.639
NC_035089.1	18984522	.	G	A	.	.	MAF_INRAE=5.696;MAF_USDA=4.918
NC_035089.1	18984523	.	G	C	.	.	MAF_USDA=6.557
NC_035089.1	18984537	.	C	T	.	.	MAF_INRAE=5.696;MAF_USDA=10.588
NC_035089.1	18984581	.	C	G	.	.	MAF_USDA=2.353
NC_035089.1	18984613	.	C	T	.	.	MAF_USDA=2.353
NC_035089.1	18984707	.	G	A	.	.	MAF_INRAE=6.962;MAF_USDA=5.882
NC_035089.1	18984711	.	G	A	.	.	MAF_USDA=8.197
NC_035089.1	18984776	.	C	T	.	.	MAF_USDA=6.667
NC_035089.1	18984793	.	T	C	.	.	MAF_USDA=2.459
NC_035089.1	18984802	.	T	C	.	.	MAF_INRAE=5.696;MAF_USDA=6.557
NC_035089.1	18984820	.	A	G	.	.	MAF_INRAE=38.608;MAF_USDA=29.412
NC_035089.1	18984850	.	C	T	.	.	MAF_INRAE=28.481;MAF_USDA=17.647
NC_035089.1	18984869	.	A	G	.	.	MAF_INRAE=5.696;MAF_USDA=5.738
NC_035089.1	18984908	.	T	A	.	.	MAF_INRAE=5.263;MAF_USDA=2.353
NC_035089.1	18984974	.	A	C	.	.	MAF_INRAE=22.785;MAF_USDA=5.294
NC_035089.1	18985034	.	T	G	.	.	MAF_INRAE=26.582;MAF_USDA=34.706
NC_035089.1	18985092	.	A	G	.	.	MAF_USDA=3.529
NC_035089.1	18985139	.	G	C	.	.	MAF_USDA=4.118
NC_035089.1	18985173	.	G	A	.	.	MAF_INRAE=6.962;MAF_USDA=2.941
NC_035089.1	18985201	.	G	A	.	.	MAF_USDA=4.118
NC_035089.1	18985224	.	T	C	.	.	MAF_INRAE=26.582;MAF_USDA=35.294
NC_035089.1	18985263	.	C	T	.	.	MAF_USDA=6.25
NC_035089.1	18985264	.	G	A	.	.	MAF_INRAE=6.962;MAF_USDA=2.941
NC_035089.1	18985299	.	G	T	.	.	MAF_USDA=7.059
NC_035089.1	18985326	.	A	G	.	.	MAF_INRAE=5.696;MAF_USDA=4.098
NC_035089.1	18985374	.	A	G	.	.	MAF_USDA=4.118
NC_035089.1	18985400	.	A	G	.	.	MAF_USDA=1.639
NC_035089.1	18985446	.	T	C	.	.	MAF_INRAE=34.81;MAF_USDA=37.5
NC_035089.1	18985447	.	G	A	.	.	MAF_USDA=3.529
NC_035089.1	18985460	.	A	G	.	.	MAF_USDA=25.0
NC_035089.1	18985525	.	C	A	.	.	MAF_USDA=11.765
NC_035089.1	18985576	.	C	T	.	.	MAF_INRAE=11.392;MAF_USDA=5.882
NC_035089.1	18985636	.	A	C	.	.	MAF_INRAE=6.962;MAF_USDA=2.941
NC_035089.1	18985668	.	G	T	.	.	MAF_USDA=1.639
NC_035089.1	18985715	.	G	T	.	.	MAF_USDA=3.529
NC_035089.1	18985719	.	C	A	.	.	MAF_USDA=2.941
NC_035089.1	18985756	.	C	T	.	.	MAF_INRAE=10.0;MAF_USDA=15.833
NC_035089.1	18985757	.	G	A	.	.	MAF_USDA=6.25
NC_035089.1	18985802	.	G	A	.	.	MAF_INRAE=1.667
NC_035089.1	18985807	.	A	T	.	.	MAF_INRAE=25.833;MAF_USDA=6.471
NC_035089.1	18985811	.	C	A	.	.	MAF_INRAE=3.333
NC_035089.1	18985816	.	C	A	.	.	MAF_INRAE=2.5
NC_035089.1	18985822	.	C	T	.	.	MAF_INRAE=5.0
NC_035089.1	18985833	.	G	A	.	.	MAF_INRAE=8.333
NC_035089.1	18985838	.	A	G	.	.	MAF_INRAE=6.329
NC_035089.1	18985842	.	T	A	.	.	MAF_INRAE=20.833
NC_035089.1	18985844	.	A	C	.	.	MAF_INRAE=5.0
NC_035089.1	18985863	.	A	C	.	.	MAF_INRAE=23.333
NC_035089.1	18985870	.	A	T	.	.	MAF_INRAE=23.333
NC_035089.1	18985874	.	G	C	.	.	MAF_INRAE=22.5
NC_035089.1	18985882	.	A	C	.	.	MAF_USDA=10.656
NC_035089.1	18985897	.	G	A	.	.	MAF_USDA=6.471
NC_035089.1	18985900	.	T	G	.	.	MAF_INRAE=25.833;MAF_USDA=6.471
NC_035089.1	18985934	.	A	G	.	.	MAF_INRAE=23.333
NC_035089.1	18985944	.	G	T	.	.	MAF_INRAE=22.5
NC_035089.1	18985977	.	C	A	.	.	MAF_INRAE=11.667
NC_035089.1	18985978	.	C	T	.	.	MAF_INRAE=43.333
NC_035089.1	18986003	.	T	C	.	.	MAF_INRAE=47.5
NC_035089.1	18986019	.	G	A	.	.	MAF_INRAE=47.5
NC_035089.1	18986037	.	G	A	.	.	MAF_USDA=10.417
NC_035089.1	18986044	.	C	T	.	.	MAF_INRAE=15.833
NC_035089.1	18986046	.	A	G	.	.	MAF_INRAE=49.167
NC_035089.1	18986050	.	T	G	.	.	MAF_INRAE=49.167
NC_035089.1	18986061	.	A	G	.	.	MAF_INRAE=49.167
NC_035089.1	18986069	.	A	G	.	.	MAF_INRAE=49.167
NC_035089.1	18986072	.	A	G	.	.	MAF_INRAE=46.667
NC_035089.1	18986073	.	T	G	.	.	MAF_INRAE=49.167
NC_035089.1	18986081	.	T	G	.	.	MAF_INRAE=49.167
NC_035089.1	18986088	.	C	G	.	.	MAF_INRAE=48.333
NC_035089.1	18986098	.	A	G	.	.	MAF_INRAE=49.167
NC_035089.1	18986101	.	A	G	.	.	MAF_INRAE=49.167
NC_035089.1	18986104	.	A	C	.	.	MAF_INRAE=32.5
NC_035089.1	18986107	.	C	G	.	.	MAF_INRAE=47.5
NC_035089.1	18986156	.	G	C	.	.	MAF_USDA=12.353
NC_035089.1	18986161	.	C	T	.	.	MAF_USDA=33.529
NC_035089.1	18986196	.	A	C	.	.	MAF_INRAE=23.333;MAF_USDA=31.765
NC_035089.1	18986221	.	G	A	.	.	MAF_INRAE=6.667;MAF_USDA=12.353
NC_035089.1	18986242	.	G	T	.	.	MAF_INRAE=6.667;MAF_USDA=12.353
NC_035089.1	18986271	.	T	C	.	.	MAF_USDA=1.639
NC_035089.1	18986272	.	A	T	.	.	MAF_INRAE=5.833;MAF_USDA=12.353
NC_035089.1	18986278	.	G	A	.	.	MAF_USDA=2.941
NC_035089.1	18986281	.	A	G	.	.	MAF_INRAE=9.167;MAF_USDA=30.0
NC_035089.1	18986344	.	C	G	.	.	MAF_USDA=6.25
NC_035089.1	18986360	.	T	G	.	.	MAF_USDA=2.542
NC_035089.1	18986380	.	G	A	.	.	MAF_INRAE=12.025;MAF_USDA=27.059
NC_035089.1	18986388	.	G	A	.	.	MAF_INRAE=6.962;MAF_USDA=3.529
NC_035089.1	18986412	.	T	G	.	.	MAF_INRAE=30.0
NC_035089.1	18986420	.	A	G	.	.	MAF_INRAE=32.5
NC_035089.1	18986425	.	T	A	.	.	MAF_INRAE=34.167
NC_035089.1	18986428	.	T	G	.	.	MAF_INRAE=39.167
NC_035089.1	18986444	.	C	A	.	.	MAF_USDA=4.098
NC_035089.1	18986490	.	G	A	.	.	MAF_INRAE=49.167;MAF_USDA=5.882
NC_035089.1	18986507	.	T	C	.	.	MAF_INRAE=46.667
NC_035089.1	18986516	.	C	T	.	.	MAF_INRAE=46.667
NC_035089.1	18986534	.	T	C	.	.	MAF_INRAE=48.333
NC_035089.1	18986544	.	A	G	.	.	MAF_INRAE=6.329
NC_035089.1	18986553	.	G	A	.	.	MAF_INRAE=48.333
NC_035089.1	18986591	.	A	T	.	.	MAF_INRAE=46.667
NC_035089.1	18986600	.	C	A	.	.	MAF_INRAE=47.5
NC_035089.1	18986606	.	A	C	.	.	MAF_INRAE=47.5
NC_035089.1	18986628	.	A	T	.	.	MAF_INRAE=29.167
NC_035089.1	18986646	.	C	T	.	.	MAF_USDA=1.639
NC_035089.1	18986661	.	G	A	.	.	MAF_INRAE=13.333
NC_035089.1	18986681	.	A	G	.	.	MAF_INRAE=8.333
NC_035089.1	18986684	.	T	G	.	.	MAF_INRAE=6.667;MAF_USDA=12.295
NC_035089.1	18986686	.	A	G	.	.	MAF_USDA=6.25
NC_035089.1	18986688	.	G	A	.	.	MAF_INRAE=5.833
NC_035089.1	18986689	.	A	G	.	.	MAF_INRAE=5.833
NC_035089.1	18986693	.	T	A	.	.	MAF_INRAE=5.0
NC_035089.1	18986699	.	T	A	.	.	MAF_INRAE=2.5
NC_035089.1	18986701	.	C	T	.	.	MAF_USDA=7.377
NC_035089.1	18986713	.	T	C	.	.	MAF_USDA=4.706
NC_035089.1	18986714	.	A	G	.	.	MAF_USDA=1.639
NC_035089.1	18986734	.	T	C	.	.	MAF_INRAE=6.667;MAF_USDA=18.75
NC_035089.1	18986791	.	A	G	.	.	MAF_USDA=27.083
NC_035089.1	18986797	.	G	A	.	.	MAF_INRAE=41.139;MAF_USDA=17.647
NC_035089.1	18986799	.	C	T	.	.	MAF_USDA=1.639
NC_035089.1	18986806	.	A	G	.	.	MAF_USDA=20.833
NC_035089.1	18986844	.	G	A	.	.	MAF_INRAE=6.667;MAF_USDA=10.588
NC_035089.1	18986863	.	G	C	.	.	MAF_INRAE=6.667;MAF_USDA=12.353
NC_035089.1	18986866	.	A	C	.	.	MAF_INRAE=6.667;MAF_USDA=12.353
NC_035089.1	18986882	.	T	G	.	.	MAF_INRAE=6.667;MAF_USDA=11.765
NC_035089.1	18986903	.	C	T	.	.	MAF_INRAE=6.667;MAF_USDA=6.25
NC_035089.1	18986905	.	T	A	.	.	MAF_INRAE=11.667;MAF_USDA=2.083
NC_035089.1	18986908	.	C	G	.	.	MAF_INRAE=7.5;MAF_USDA=12.5
NC_035089.1	18986940	.	G	A	.	.	MAF_INRAE=2.5
NC_035089.1	18986946	.	C	G	.	.	MAF_INRAE=1.667
NC_035089.1	18986961	.	C	T	.	.	MAF_INRAE=1.667
NC_035089.1	18986962	.	T	A	.	.	MAF_INRAE=1.667
NC_035089.1	18986983	.	T	C	.	.	MAF_INRAE=1.667
NC_035089.1	18986990	.	A	T	.	.	MAF_INRAE=1.667
NC_035089.1	18986991	.	A	G	.	.	MAF_INRAE=1.667
NC_035089.1	18987005	.	G	C	.	.	MAF_USDA=6.25
NC_035089.1	18987053	.	G	A	.	.	MAF_INRAE=27.215;MAF_USDA=11.765
NC_035089.1	18987056	.	G	A	.	.	MAF_USDA=2.083
NC_035089.1	18987067	.	G	T	.	.	MAF_INRAE=6.667;MAF_USDA=11.31
NC_035089.1	18987121	.	G	A	.	.	MAF_INRAE=21.667;MAF_USDA=8.824
NC_035089.1	18987143	.	C	A	.	.	MAF_INRAE=6.667;MAF_USDA=11.31
NC_035089.1	18987151	.	G	A	.	.	MAF_USDA=3.333
NC_035089.1	18987170	.	T	C	.	.	MAF_USDA=6.25
NC_035089.1	18987196	.	T	A	.	.	MAF_USDA=4.706
NC_035089.1	18987201	.	A	C	.	.	MAF_USDA=1.639
NC_035089.1	18991067	.	A	C	.	.	MAF_INRAE=6.667
NC_035089.1	18991106	.	G	T	.	.	MAF_INRAE=6.667
NC_035089.1	18991233	.	A	G	.	.	MAF_INRAE=6.667;MAF_USDA=12.353
NC_035089.1	18991287	.	A	G	.	.	MAF_INRAE=14.557;MAF_USDA=10.417
NC_035089.1	18991292	.	G	T	.	.	MAF_INRAE=6.962;MAF_USDA=2.083
NC_035089.1	18991308	.	G	A	.	.	MAF_INRAE=10.526
NC_035089.1	18991368	.	T	G	.	.	MAF_INRAE=6.667;MAF_USDA=12.941
NC_035089.1	18991373	.	A	C	.	.	MAF_INRAE=7.595;MAF_USDA=12.941
NC_035089.1	18991386	.	C	G	.	.	MAF_INRAE=6.667;MAF_USDA=12.353
NC_035089.1	18991390	.	G	C	.	.	MAF_INRAE=22.5
NC_035089.1	18991393	.	T	A	.	.	MAF_INRAE=22.5
NC_035089.1	18991400	.	A	T	.	.	MAF_INRAE=23.333
NC_035089.1	18991418	.	G	T	.	.	MAF_INRAE=38.333;MAF_USDA=31.25
NC_035089.1	18991423	.	A	C	.	.	MAF_INRAE=23.333
NC_035089.1	18991436	.	A	C	.	.	MAF_INRAE=12.5
NC_035089.1	18991475	.	A	G	.	.	MAF_USDA=4.098
NC_035089.1	18991486	.	T	C	.	.	MAF_INRAE=10.526
NC_035089.1	18991552	.	A	G	.	.	MAF_INRAE=5.833;MAF_USDA=11.475
NC_035089.1	18991553	.	C	T	.	.	MAF_INRAE=5.833;MAF_USDA=12.941
NC_035089.1	18991592	.	T	C	.	.	MAF_INRAE=6.667;MAF_USDA=13.529
NC_035089.1	18991613	.	C	T	.	.	MAF_INRAE=6.667;MAF_USDA=12.941
NC_035089.1	18991640	.	G	A	.	.	MAF_USDA=5.738
NC_035089.1	18991642	.	C	T	.	.	MAF_USDA=1.639
NC_035089.1	18991683	.	C	A	.	.	MAF_INRAE=6.667;MAF_USDA=12.353
NC_035089.1	18991774	.	G	C	.	.	MAF_INRAE=36.709;MAF_USDA=23.529
NC_035089.1	18991786	.	A	G	.	.	MAF_USDA=2.459
NC_035089.1	18991791	.	G	A	.	.	MAF_INRAE=10.526
NC_035089.1	18991819	.	G	T	.	.	MAF_INRAE=36.709;MAF_USDA=22.941
NC_035089.1	18991837	.	G	A	.	.	MAF_INRAE=26.316
NC_035089.1	18991852	.	T	A	.	.	MAF_INRAE=11.392;MAF_USDA=5.294
NC_035089.1	18991863	.	C	T	.	.	MAF_INRAE=6.667;MAF_USDA=13.529
NC_035089.1	18991866	.	C	A	.	.	MAF_INRAE=5.263;MAF_USDA=4.167
NC_035089.1	18991876	.	G	T	.	.	MAF_INRAE=48.101
NC_035089.1	18991889	.	A	G	.	.	MAF_INRAE=6.667;MAF_USDA=13.529
NC_035089.1	18991897	.	C	T	.	.	MAF_INRAE=6.667;MAF_USDA=12.353
NC_035089.1	18991898	.	A	G	.	.	MAF_INRAE=6.667;MAF_USDA=12.353
NC_035089.1	18991901	.	C	T	.	.	MAF_INRAE=6.667;MAF_USDA=11.765
NC_035089.1	18991903	.	A	G	.	.	MAF_INRAE=10.526
NC_035089.1	18991937	.	G	A	.	.	MAF_INRAE=6.667
NC_035089.1	18991976	.	T	C	.	.	MAF_INRAE=6.667;MAF_USDA=12.353
NC_035089.1	18991981	.	A	G	.	.	MAF_INRAE=6.667;MAF_USDA=12.941
NC_035089.1	18992051	.	T	G	.	.	MAF_INRAE=6.667;MAF_USDA=12.353
NC_035089.1	18992063	.	C	T	.	.	MAF_INRAE=5.263;MAF_USDA=1.765
NC_035089.1	18992095	.	T	A	.	.	MAF_INRAE=6.667;MAF_USDA=11.765
NC_035089.1	18992112	.	C	T	.	.	MAF_USDA=1.639
NC_035089.1	18992115	.	T	C	.	.	MAF_INRAE=6.667;MAF_USDA=11.765
NC_035089.1	18992194	.	T	G	.	.	MAF_USDA=4.918
NC_035089.1	18992197	.	A	T	.	.	MAF_USDA=4.167
NC_035089.1	18992219	.	G	A	.	.	MAF_INRAE=6.667;MAF_USDA=12.353
NC_035089.1	18992302	.	A	T	.	.	MAF_USDA=2.459
NC_035089.1	18992310	.	C	T	.	.	MAF_INRAE=6.667;MAF_USDA=12.353
NC_035089.1	18992345	.	G	A	.	.	MAF_USDA=3.279
NC_035089.1	18992374	.	T	C	.	.	MAF_INRAE=10.526;MAF_USDA=4.918
NC_035089.1	18992384	.	T	C	.	.	MAF_USDA=2.459
NC_035089.1	18992386	.	T	G	.	.	MAF_INRAE=6.667;MAF_USDA=12.941
NC_035089.1	18992495	.	C	A	.	.	MAF_INRAE=10.526
NC_035089.1	18992531	.	T	C	.	.	MAF_INRAE=6.667;MAF_USDA=12.353
NC_035089.1	18992541	.	G	T	.	.	MAF_INRAE=6.667;MAF_USDA=13.529
NC_035089.1	18992562	.	T	C	.	.	MAF_USDA=9.836
NC_035089.1	18992576	.	T	A	.	.	MAF_USDA=2.941
NC_035089.1	18992620	.	C	T	.	.	MAF_USDA=5.738
NC_035089.1	18992676	.	A	G	.	.	MAF_INRAE=10.759;MAF_USDA=14.706
NC_035089.1	18992785	.	G	A	.	.	MAF_USDA=2.083
NC_035089.1	18992822	.	C	T	.	.	MAF_USDA=4.918
NC_035089.1	18992852	.	T	C	.	.	MAF_INRAE=6.667;MAF_USDA=12.5
NC_035089.1	18993007	.	T	G	.	.	MAF_USDA=2.941
NC_035089.1	18993042	.	C	A	.	.	MAF_INRAE=20.253;MAF_USDA=28.235
NC_035089.1	18993063	.	T	A	.	.	MAF_INRAE=5.696;MAF_USDA=2.459
NC_035089.1	18993144	.	T	C	.	.	MAF_INRAE=36.709;MAF_USDA=48.235
NC_035089.1	18993218	.	T	G	.	.	MAF_INRAE=5.696;MAF_USDA=1.639
NC_035089.1	18993228	.	C	T	.	.	MAF_INRAE=5.696;MAF_USDA=2.459
NC_035089.1	18993242	.	T	A	.	.	MAF_USDA=3.529
NC_035089.1	18993285	.	G	A	.	.	MAF_INRAE=22.785;MAF_USDA=7.059
NC_035089.1	18993391	.	G	T	.	.	MAF_USDA=1.639
NC_035089.1	18993394	.	T	A	.	.	MAF_INRAE=22.785;MAF_USDA=10.588
NC_035089.1	18993451	.	C	T	.	.	MAF_INRAE=23.418;MAF_USDA=11.176
NC_035089.1	18993457	.	A	T	.	.	MAF_INRAE=10.526
NC_035089.1	18993471	.	A	G	.	.	MAF_USDA=4.706
NC_035089.1	18993472	.	G	T	.	.	MAF_USDA=5.738
NC_035089.1	18993534	.	T	C	.	.	MAF_INRAE=5.263
NC_035089.1	18993558	.	T	A	.	.	MAF_USDA=5.738
NC_035089.1	18993572	.	C	T	.	.	MAF_USDA=4.098
NC_035089.1	18993592	.	C	A	.	.	MAF_INRAE=22.785;MAF_USDA=8.235
NC_035089.1	18993722	.	C	T	.	.	MAF_USDA=6.25
NC_035089.1	18993791	.	T	G	.	.	MAF_INRAE=6.667;MAF_USDA=10.0
NC_035089.1	18993815	.	C	A	.	.	MAF_INRAE=6.667;MAF_USDA=10.0
NC_035089.1	18993905	.	C	T	.	.	MAF_INRAE=6.667;MAF_USDA=10.0
NC_035089.1	18993915	.	C	T	.	.	MAF_USDA=6.25
NC_035089.1	18994003	.	T	A	.	.	MAF_INRAE=6.667;MAF_USDA=2.083
NC_035089.1	18994006	.	C	A	.	.	MAF_USDA=2.083
NC_035089.1	18994038	.	C	T	.	.	MAF_INRAE=6.667;MAF_USDA=10.0
NC_035089.1	18994135	.	C	T	.	.	MAF_USDA=3.529
NC_035089.1	18994211	.	G	C	.	.	MAF_USDA=4.918
NC_035089.1	18994339	.	C	T	.	.	MAF_INRAE=10.526
NC_035089.1	18994424	.	C	T	.	.	MAF_USDA=2.941
NC_035089.1	18994441	.	T	C	.	.	MAF_INRAE=6.667;MAF_USDA=12.295
NC_035089.1	18994467	.	A	G	.	.	MAF_USDA=3.279
NC_035089.1	18994490	.	T	A	.	.	MAF_INRAE=6.667;MAF_USDA=14.706
NC_035089.1	18994587	.	A	G	.	.	MAF_USDA=1.639
NC_035089.1	18994597	.	A	C	.	.	MAF_INRAE=6.667;MAF_USDA=14.706
NC_035089.1	18994602	.	C	T	.	.	MAF_USDA=2.941
NC_035089.1	18994755	.	C	A	.	.	MAF_INRAE=6.667;MAF_USDA=10.0
NC_035089.1	18994805	.	T	A	.	.	MAF_INRAE=6.667;MAF_USDA=15.294
NC_035089.1	18994842	.	T	A	.	.	MAF_INRAE=6.962
NC_035089.1	18994908	.	T	C	.	.	MAF_INRAE=20.0;MAF_USDA=5.882
NC_035089.1	18994927	.	T	G	.	.	MAF_INRAE=9.167;MAF_USDA=15.882
NC_035089.1	18994939	.	C	A	.	.	MAF_INRAE=37.975;MAF_USDA=22.941
NC_035089.1	18994952	.	T	C	.	.	MAF_INRAE=5.0
NC_035089.1	18994987	.	A	C	.	.	MAF_INRAE=5.0;MAF_USDA=9.836
NC_035089.1	18995046	.	C	G	.	.	MAF_INRAE=39.167;MAF_USDA=45.294
NC_035089.1	18995060	.	C	T	.	.	MAF_INRAE=4.167
NC_035089.1	18995062	.	T	C	.	.	MAF_USDA=26.471
NC_035089.1	18995094	.	A	C	.	.	MAF_INRAE=11.667
NC_035089.1	18995096	.	C	T	.	.	MAF_INRAE=11.667
NC_035089.1	18995098	.	C	T	.	.	MAF_INRAE=10.0
NC_035089.1	18995138	.	A	G	.	.	MAF_USDA=3.279
NC_035089.1	18995194	.	G	T	.	.	MAF_INRAE=4.167
NC_035089.1	18995201	.	T	C	.	.	MAF_INRAE=10.0;MAF_USDA=11.765
NC_035089.1	18995253	.	C	G	.	.	MAF_INRAE=19.167;MAF_USDA=10.417
NC_035089.1	18995301	.	G	A	.	.	MAF_INRAE=24.684
NC_035089.1	18995317	.	G	A	.	.	MAF_INRAE=4.167
NC_035089.1	18995322	.	G	A	.	.	MAF_INRAE=7.5;MAF_USDA=25.0
NC_035089.1	18995341	.	G	A	.	.	MAF_USDA=5.882
NC_035089.1	18995360	.	A	G	.	.	MAF_INRAE=10.833
NC_035089.1	18995416	.	G	A	.	.	MAF_USDA=4.098
NC_035089.1	18995421	.	G	T	.	.	MAF_USDA=2.459
NC_035089.1	18995423	.	G	T	.	.	MAF_INRAE=3.333
NC_035089.1	18995435	.	T	C	.	.	MAF_USDA=4.098
NC_035089.1	18995472	.	C	T	.	.	MAF_USDA=5.738
NC_035089.1	18995501	.	C	A	.	.	MAF_INRAE=2.632
NC_035089.1	18995528	.	T	C	.	.	MAF_INRAE=13.158
NC_035089.1	18995684	.	A	G	.	.	MAF_USDA=4.098
NC_035089.1	18995747	.	C	T	.	.	MAF_INRAE=4.167;MAF_USDA=1.639
NC_035089.1	18995750	.	T	A	.	.	MAF_USDA=2.459
NC_035089.1	18995761	.	G	A	.	.	MAF_INRAE=5.833
NC_035089.1	18995835	.	A	G	.	.	MAF_INRAE=29.747;MAF_USDA=20.0
NC_035089.1	18995861	.	T	C	.	.	MAF_USDA=4.098
NC_035089.1	18995862	.	G	A	.	.	MAF_USDA=10.417
NC_035089.1	18995904	.	A	G	.	.	MAF_USDA=13.333
NC_035089.1	18995934	.	A	T	.	.	MAF_USDA=3.279
NC_035089.1	18995947	.	C	A	.	.	MAF_USDA=2.459
NC_035089.1	18995948	.	C	T	.	.	MAF_USDA=2.459
NC_035089.1	18995977	.	G	A	.	.	MAF_INRAE=10.526;MAF_USDA=2.083
NC_035089.1	18995992	.	G	T	.	.	MAF_INRAE=20.886;MAF_USDA=12.353
NC_035089.1	18996076	.	G	A	.	.	MAF_INRAE=44.167
NC_035089.1	18996081	.	G	A	.	.	MAF_INRAE=4.167
NC_035089.1	18996186	.	A	C	.	.	MAF_INRAE=19.167;MAF_USDA=10.417
NC_035089.1	18996205	.	G	T	.	.	MAF_INRAE=29.114;MAF_USDA=19.412
NC_035089.1	18996210	.	C	G	.	.	MAF_USDA=1.639
NC_035089.1	18996218	.	T	A	.	.	MAF_INRAE=10.833
NC_035089.1	18996268	.	C	T	.	.	MAF_USDA=2.941
NC_035089.1	18996367	.	C	A	.	.	MAF_USDA=5.738
NC_035089.1	18996477	.	G	A	.	.	MAF_INRAE=39.241;MAF_USDA=22.941
NC_035089.1	18996504	.	T	C	.	.	MAF_INRAE=4.167
NC_035089.1	18996620	.	C	A	.	.	MAF_INRAE=47.468;MAF_USDA=47.059
NC_035089.1	18996651	.	C	T	.	.	MAF_INRAE=9.167
NC_035089.1	18996667	.	A	C	.	.	MAF_USDA=4.918
NC_035089.1	18996688	.	T	A	.	.	MAF_INRAE=41.667;MAF_USDA=45.882
NC_035089.1	18996720	.	G	T	.	.	MAF_INRAE=39.241;MAF_USDA=43.75
NC_035089.1	18996722	.	C	T	.	.	MAF_INRAE=6.667;MAF_USDA=9.836
NC_035089.1	18996762	.	C	T	.	.	MAF_USDA=4.918
NC_035089.1	18996786	.	A	C	.	.	MAF_INRAE=2.5;MAF_USDA=9.016
NC_035089.1	18996848	.	G	A	.	.	MAF_INRAE=6.329
NC_035089.1	18996852	.	A	G	.	.	MAF_USDA=2.459
NC_035089.1	18996905	.	T	A	.	.	MAF_INRAE=15.789
NC_035089.1	18996911	.	A	G	.	.	MAF_INRAE=6.667
NC_035089.1	18996916	.	T	A	.	.	MAF_INRAE=10.526
NC_035089.1	18996943	.	C	T	.	.	MAF_INRAE=39.241;MAF_USDA=24.118
NC_035089.1	18997001	.	G	T	.	.	MAF_USDA=4.098
NC_035089.1	18997111	.	A	G	.	.	MAF_INRAE=39.241;MAF_USDA=45.833
NC_035089.1	18997125	.	C	T	.	.	MAF_USDA=7.059
NC_035089.1	18997144	.	G	A	.	.	MAF_INRAE=6.962
NC_035089.1	18997188	.	G	T	.	.	MAF_INRAE=39.873;MAF_USDA=24.706
NC_035089.1	18997210	.	C	T	.	.	MAF_INRAE=6.667;MAF_USDA=19.672
NC_035089.1	18997396	.	C	T	.	.	MAF_INRAE=4.167
NC_035089.1	18997412	.	G	A	.	.	MAF_USDA=8.197
NC_035089.1	18997435	.	C	T	.	.	MAF_INRAE=4.167
NC_035089.1	18997482	.	T	C	.	.	MAF_INRAE=22.785;MAF_USDA=8.824
NC_035089.1	18997498	.	G	A	.	.	MAF_INRAE=5.696;MAF_USDA=1.639
NC_035089.1	18997583	.	C	T	.	.	MAF_USDA=7.059
NC_035089.1	18997617	.	G	A	.	.	MAF_INRAE=5.696;MAF_USDA=1.639
NC_035089.1	18997636	.	T	G	.	.	MAF_INRAE=6.667;MAF_USDA=13.115
NC_035089.1	18997718	.	G	A	.	.	MAF_INRAE=14.557;MAF_USDA=11.765
NC_035089.1	18997814	.	A	C	.	.	MAF_USDA=38.824
NC_035089.1	18998220	.	A	G	.	.	MAF_USDA=4.918
NC_035089.1	18998252	.	A	C	.	.	MAF_USDA=1.176
NC_035089.1	18998441	.	T	C	.	.	MAF_USDA=1.639
NC_035089.1	18998471	.	A	C	.	.	MAF_USDA=1.639
NC_035089.1	18998477	.	G	A	.	.	MAF_USDA=4.878
NC_035089.1	18998489	.	C	T	.	.	MAF_USDA=2.083
NC_035089.1	18998524	.	T	G	.	.	MAF_INRAE=6.667;MAF_USDA=12.295
NC_035089.1	18998537	.	G	T	.	.	MAF_INRAE=10.526
NC_035089.1	18998680	.	T	A	.	.	MAF_USDA=1.639
NC_035089.1	18998693	.	G	A	.	.	MAF_INRAE=4.167
NC_035089.1	18998711	.	G	A	.	.	MAF_INRAE=10.526
NC_035089.1	18998832	.	A	C	.	.	MAF_INRAE=10.526
NC_035089.1	18998833	.	G	A	.	.	MAF_USDA=2.459
NC_035089.1	18998876	.	G	A	.	.	MAF_USDA=4.098
NC_035089.1	18998888	.	G	A	.	.	MAF_INRAE=15.19;MAF_USDA=12.941
NC_035089.1	18998939	.	G	C	.	.	MAF_INRAE=4.167
NC_035089.1	18999084	.	C	T	.	.	MAF_INRAE=44.304;MAF_USDA=44.118
NC_035089.1	18999088	.	G	A	.	.	MAF_USDA=1.765
NC_035089.1	18999117	.	T	A	.	.	MAF_INRAE=5.696;MAF_USDA=1.639
NC_035089.1	18999138	.	A	G	.	.	MAF_INRAE=6.962;MAF_USDA=16.471
NC_035089.1	18999175	.	T	C	.	.	MAF_INRAE=31.646;MAF_USDA=17.647
NC_035089.1	18999184	.	C	A	.	.	MAF_USDA=7.059
NC_035089.1	18999216	.	C	A	.	.	MAF_USDA=7.059
NC_035089.1	18999245	.	T	G	.	.	MAF_USDA=2.976
NC_035089.1	18999311	.	C	T	.	.	MAF_INRAE=18.987;MAF_USDA=8.824
NC_035089.1	18999412	.	A	G	.	.	MAF_USDA=4.098
NC_035089.1	18999459	.	T	C	.	.	MAF_INRAE=31.646;MAF_USDA=41.176
NC_035089.1	18999464	.	C	G	.	.	MAF_USDA=4.098
NC_035089.1	18999646	.	A	G	.	.	MAF_INRAE=5.696;MAF_USDA=2.459
NC_035089.1	18999664	.	C	A	.	.	MAF_USDA=4.118
NC_035089.1	18999678	.	G	T	.	.	MAF_USDA=7.647
NC_035089.1	18999679	.	T	A,G	.	.	MAF_INRAE=1.667;MAF_USDA=2.459
NC_035089.1	18999867	.	C	A	.	.	MAF_USDA=2.459
NC_035089.1	18999972	.	T	A	.	.	MAF_INRAE=5.263;MAF_USDA=1.765
NC_035089.1	19000000	.	A	C	.	.	MAF_INRAE=20.253;MAF_USDA=31.765
NC_035089.1	19000013	.	G	A	.	.	MAF_USDA=1.639
NC_035089.1	19000038	.	T	A	.	.	MAF_USDA=6.557
NC_035089.1	19000095	.	A	C	.	.	MAF_INRAE=22.785;MAF_USDA=4.706
NC_035089.1	19000104	.	A	C	.	.	MAF_USDA=1.639
NC_035089.1	19000120	.	T	A	.	.	MAF_INRAE=24.684;MAF_USDA=25.294
NC_035089.1	19000149	.	G	C	.	.	MAF_INRAE=6.667;MAF_USDA=8.197
NC_035089.1	19000175	.	C	A	.	.	MAF_USDA=1.639
NC_035089.1	19000181	.	A	T	.	.	MAF_INRAE=23.418;MAF_USDA=12.353
NC_035089.1	19000206	.	A	G	.	.	MAF_INRAE=15.19;MAF_USDA=12.941
NC_035089.1	19000259	.	CGTCA	CGTCT	.	.	MAF_USDA=33.333
NC_035089.1	19000263	.	A	T	.	.	MAF_INRAE=33.544
NC_035089.1	19000295	.	C	T	.	.	MAF_USDA=4.706
NC_035089.1	19000390	.	T	A	.	.	MAF_USDA=2.083
NC_035089.1	19000459	.	T	A	.	.	MAF_INRAE=5.263;MAF_USDA=4.918
NC_035089.1	19000522	.	T	A	.	.	MAF_USDA=4.098
NC_035089.1	19000605	.	C	A	.	.	MAF_USDA=2.083
NC_035089.1	19002762	.	C	A	.	.	MAF_USDA=4.918
NC_035089.1	19002821	.	C	T	.	.	MAF_USDA=1.639
NC_035089.1	19002825	.	C	A	.	.	MAF_INRAE=16.456;MAF_USDA=11.765
NC_035089.1	19002848	.	T	A	.	.	MAF_USDA=6.471
NC_035089.1	19002849	.	C	G	.	.	MAF_INRAE=16.456
NC_035089.1	19002879	.	A	G	.	.	MAF_INRAE=15.19;MAF_USDA=10.588
NC_035089.1	19002952	.	C	T	.	.	MAF_USDA=1.639
NC_035089.1	19002983	.	C	T	.	.	MAF_INRAE=15.19;MAF_USDA=10.588
NC_035089.1	19002995	.	T	C	.	.	MAF_USDA=2.083
NC_035089.1	19003020	.	A	T	.	.	MAF_USDA=1.667
NC_035089.1	19003148	.	T	G	.	.	MAF_USDA=1.639
NC_035089.1	19003198	.	G	A	.	.	MAF_INRAE=11.392;MAF_USDA=24.118
NC_035089.1	19003279	.	G	C	.	.	MAF_INRAE=6.667;MAF_USDA=17.647
NC_035089.1	19003344	.	C	A	.	.	MAF_USDA=6.25
NC_035089.1	19003417	.	T	C	.	.	MAF_USDA=1.639
NC_035089.1	19003498	.	G	A	.	.	MAF_INRAE=20.253;MAF_USDA=7.059
NC_035089.1	19003532	.	T	G	.	.	MAF_INRAE=5.263;MAF_USDA=6.471
NC_035089.1	19003738	.	G	A	.	.	MAF_INRAE=29.747;MAF_USDA=31.765
NC_035089.1	19003781	.	G	C	.	.	MAF_USDA=6.557
NC_035089.1	19003786	.	T	G	.	.	MAF_USDA=1.639
NC_035089.1	19003811	.	A	T	.	.	MAF_INRAE=4.167;MAF_USDA=2.083
NC_035089.1	19003969	.	T	G,C	.	.	MAF_INRAE=10.0;MAF_USDA=2.459
NC_035089.1	19004013	.	G	T	.	.	MAF_USDA=7.377
NC_035089.1	19004033	.	A	G	.	.	MAF_INRAE=6.962;MAF_USDA=18.824
NC_035089.1	19004041	.	A	T	.	.	MAF_INRAE=22.785;MAF_USDA=11.765
NC_035089.1	19004057	.	A	G	.	.	MAF_USDA=1.639
NC_035089.1	19004065	.	A	G	.	.	MAF_INRAE=4.167;MAF_USDA=5.294
NC_035089.1	19004074	.	A	G	.	.	MAF_USDA=5.738
NC_035089.1	19004076	.	A	C	.	.	MAF_INRAE=15.19;MAF_USDA=11.765
NC_035089.1	19004095	.	C	T	.	.	MAF_USDA=1.639
NC_035089.1	19004096	.	G	A	.	.	MAF_USDA=1.639
NC_035089.1	19004293	.	C	T	.	.	MAF_USDA=1.667
NC_035089.1	19004312	.	A	T	.	.	MAF_INRAE=44.304;MAF_USDA=43.452
NC_035089.1	19004450	.	G	T	.	.	MAF_USDA=1.639
NC_035089.1	19004701	.	G	T	.	.	MAF_USDA=4.098
NC_035089.1	19004738	.	C	A	.	.	MAF_USDA=4.098
NC_035089.1	19004768	.	T	A	.	.	MAF_USDA=2.941
NC_035089.1	19004791	.	C	G	.	.	MAF_USDA=2.941
NC_035089.1	19004841	.	T	G	.	.	MAF_INRAE=5.696;MAF_USDA=1.639
NC_035089.1	19004847	.	C	A	.	.	MAF_INRAE=22.785;MAF_USDA=11.765
NC_035089.1	19004854	.	C	T	.	.	MAF_INRAE=6.962;MAF_USDA=18.824
NC_035089.1	19004857	.	A	G	.	.	MAF_USDA=1.639
NC_035089.1	19004873	.	A	G	.	.	MAF_USDA=1.639
NC_035089.1	19004880	.	T	G	.	.	MAF_USDA=1.639
NC_035089.1	19004886	.	C	T	.	.	MAF_INRAE=6.962
NC_035089.1	19004938	.	T	A	.	.	MAF_INRAE=15.19;MAF_USDA=11.765
NC_035089.1	19004973	.	G	T	.	.	MAF_INRAE=34.177;MAF_USDA=30.0
NC_035089.1	19004987	.	A	T	.	.	MAF_INRAE=15.19;MAF_USDA=11.765
NC_035089.1	19005011	.	T	C	.	.	MAF_INRAE=29.114;MAF_USDA=30.588
NC_035089.1	19005117	.	A	T	.	.	MAF_INRAE=4.167;MAF_USDA=1.639
NC_035089.1	19005161	.	C	T	.	.	MAF_INRAE=4.167;MAF_USDA=5.294
NC_035089.1	19005177	.	C	T	.	.	MAF_INRAE=4.167;MAF_USDA=1.639
NC_035089.1	19005191	.	A	G	.	.	MAF_USDA=10.0
NC_035089.1	19005546	.	G	T	.	.	MAF_INRAE=6.962
NC_035089.1	19005619	.	A	T	.	.	MAF_INRAE=40.0
NC_035089.1	19005620	.	A	T	.	.	MAF_INRAE=5.833
NC_035089.1	19005623	.	T	A	.	.	MAF_INRAE=25.0
NC_035089.1	19005627	.	A	C	.	.	MAF_INRAE=25.0
NC_035089.1	19005635	.	A	T	.	.	MAF_INRAE=25.0;MAF_USDA=26.829
NC_035089.1	19005804	.	G	A	.	.	MAF_INRAE=5.696;MAF_USDA=1.639
NC_035089.1	19005894	.	A	C	.	.	MAF_INRAE=5.263;MAF_USDA=4.167
NC_035089.1	19005896	.	T	A	.	.	MAF_USDA=6.25
NC_035089.1	19005901	.	G	A	.	.	MAF_INRAE=22.5;MAF_USDA=6.471
NC_035089.1	19005954	.	A	G	.	.	MAF_INRAE=20.886;MAF_USDA=7.059
NC_035089.1	19006052	.	G	A	.	.	MAF_USDA=8.333
NC_035089.1	19006081	.	T	G	.	.	MAF_INRAE=13.924;MAF_USDA=15.294
NC_035089.1	19006195	.	G	A	.	.	MAF_INRAE=5.833
NC_035089.1	19006366	.	C	T	.	.	MAF_USDA=1.639
NC_035089.1	19006436	.	G	T	.	.	MAF_INRAE=47.468;MAF_USDA=24.405
NC_035089.1	19006481	.	G	A	.	.	MAF_INRAE=46.835;MAF_USDA=39.759
NC_035089.1	19006552	.	C	T	.	.	MAF_USDA=2.941
NC_035089.1	19006576	.	G	C	.	.	MAF_INRAE=18.987;MAF_USDA=7.647
NC_035089.1	19006594	.	G	C	.	.	MAF_INRAE=23.418;MAF_USDA=28.824
NC_035089.1	19006627	.	C	G	.	.	MAF_INRAE=18.333;MAF_USDA=11.176
NC_035089.1	19006648	.	C	A	.	.	MAF_INRAE=29.747;MAF_USDA=16.471
NC_035089.1	19006717	.	C	T	.	.	MAF_INRAE=29.114;MAF_USDA=21.176
NC_035089.1	19006751	.	T	G	.	.	MAF_INRAE=41.139;MAF_USDA=33.529
NC_035089.1	19006828	.	A	T	.	.	MAF_USDA=7.059
NC_035089.1	19006850	.	T	C	.	.	MAF_INRAE=48.734;MAF_USDA=40.0
NC_035089.1	19006878	.	A	G	.	.	MAF_USDA=2.083
NC_035089.1	19006956	.	A	G	.	.	MAF_INRAE=18.987;MAF_USDA=18.824
NC_035089.1	19006996	.	C	T	.	.	MAF_INRAE=21.667;MAF_USDA=7.059
NC_035089.1	19007002	.	A	C	.	.	MAF_INRAE=48.101;MAF_USDA=37.059
NC_035089.1	19007178	.	T	C	.	.	MAF_USDA=7.647
NC_035089.1	19007217	.	C	T	.	.	MAF_INRAE=48.101;MAF_USDA=33.333
NC_035089.1	19007218	.	G	A	.	.	MAF_USDA=11.765
NC_035089.1	19007386	.	G	A	.	.	MAF_USDA=5.294
NC_035089.1	19007464	.	C	T	.	.	MAF_INRAE=6.962;MAF_USDA=4.918
NC_035089.1	19007533	.	G	A	.	.	MAF_INRAE=6.962;MAF_USDA=1.639
NC_035089.1	19007562	.	C	T	.	.	MAF_INRAE=5.696;MAF_USDA=4.098
NC_035089.1	19007566	.	G	T	.	.	MAF_INRAE=5.833;MAF_USDA=3.279
NC_035089.1	19007585	.	G	A	.	.	MAF_INRAE=6.667;MAF_USDA=8.197
NC_035089.1	19007652	.	C	A	.	.	MAF_USDA=1.639
NC_035089.1	19007709	.	C	T	.	.	MAF_INRAE=48.101;MAF_USDA=35.882
NC_035089.1	19007727	.	T	G	.	.	MAF_INRAE=26.667;MAF_USDA=29.518
NC_035089.1	19007763	.	C	T	.	.	MAF_USDA=17.647
NC_035089.1	19007869	.	G	T	.	.	MAF_INRAE=22.152;MAF_USDA=25.882
NC_035089.1	19008057	.	C	T	.	.	MAF_INRAE=48.101;MAF_USDA=37.5
NC_035089.1	19008058	.	G	A	.	.	MAF_USDA=2.381
NC_035089.1	19008381	.	G	C	.	.	MAF_INRAE=5.696;MAF_USDA=7.059
NC_035089.1	19008392	.	G	C	.	.	MAF_INRAE=10.526
NC_035089.1	19008416	.	G	A	.	.	MAF_USDA=6.25
NC_035089.1	19008417	.	C	G	.	.	MAF_USDA=6.25
NC_035089.1	19008446	.	C	T	.	.	MAF_USDA=2.353
NC_035089.1	19008519	.	C	T	.	.	MAF_INRAE=4.167
NC_035089.1	19008587	.	C	A	.	.	MAF_USDA=2.353
NC_035089.1	19008743	.	G	A	.	.	MAF_USDA=1.639
NC_035089.1	19008798	.	T	A	.	.	MAF_USDA=4.098
NC_035089.1	19008807	.	A	T	.	.	MAF_INRAE=6.962
NC_035089.1	19008829	.	G	A	.	.	MAF_INRAE=4.167;MAF_USDA=4.918
NC_035089.1	19008856	.	G	A	.	.	MAF_USDA=2.459
NC_035089.1	19008952	.	A	G	.	.	MAF_INRAE=22.152;MAF_USDA=28.824
NC_035089.1	19009013	.	G	T	.	.	MAF_INRAE=13.924;MAF_USDA=11.176
NC_035089.1	19009099	.	A	G	.	.	MAF_INRAE=47.468;MAF_USDA=33.333
NC_035089.1	19009142	.	C	A	.	.	MAF_INRAE=46.835;MAF_USDA=35.882
NC_035089.1	19009309	.	G	C	.	.	MAF_USDA=1.639
NC_035089.1	19009322	.	C	G	.	.	MAF_INRAE=19.62;MAF_USDA=5.294
NC_035089.1	19009354	.	C	G	.	.	MAF_USDA=2.083
NC_035089.1	19009391	.	G	A	.	.	MAF_USDA=2.353
NC_035089.1	19009424	.	G	T	.	.	MAF_USDA=1.639
NC_035089.1	19009439	.	T	C	.	.	MAF_INRAE=15.789
NC_035089.1	19009552	.	G	T	.	.	MAF_INRAE=18.987;MAF_USDA=21.176
NC_035089.1	19009634	.	G	A	.	.	MAF_INRAE=5.263;MAF_USDA=1.765
NC_035089.1	19009727	.	A	C	.	.	MAF_INRAE=21.519;MAF_USDA=33.529
NC_035089.1	19009741	.	C	T	.	.	MAF_INRAE=18.354;MAF_USDA=17.647
NC_035089.1	19009748	.	A	C	.	.	MAF_INRAE=6.667;MAF_USDA=12.295
NC_035089.1	19009773	.	T	C	.	.	MAF_USDA=3.279
NC_035089.1	19009789	.	G	A	.	.	MAF_USDA=2.941
NC_035089.1	19009840	.	A	T	.	.	MAF_INRAE=18.354;MAF_USDA=17.647
NC_035089.1	19009934	.	G	A	.	.	MAF_USDA=8.197
NC_035089.1	19009949	.	G	C	.	.	MAF_USDA=4.098
NC_035089.1	19009966	.	G	A	.	.	MAF_INRAE=29.167;MAF_USDA=45.833
NC_035089.1	19009970	.	A	G	.	.	MAF_INRAE=29.167;MAF_USDA=39.583
NC_035089.1	19009972	.	T	A	.	.	MAF_INRAE=37.5
NC_035089.1	19009976	.	C	T	.	.	MAF_INRAE=20.0;MAF_USDA=5.882
NC_035089.1	19009980	.	T	G	.	.	MAF_INRAE=32.5
NC_035089.1	19009990	.	A	T	.	.	MAF_USDA=1.639
NC_035089.1	19010012	.	T	G	.	.	MAF_INRAE=40.0
NC_035089.1	19010019	.	C	T	.	.	MAF_INRAE=4.167;MAF_USDA=9.016
NC_035089.1	19010024	.	T	G	.	.	MAF_INRAE=43.333
NC_035089.1	19010041	.	A	T	.	.	MAF_INRAE=7.5
NC_035089.1	19010061	.	T	C	.	.	MAF_INRAE=40.833
NC_035089.1	19010111	.	C	T	.	.	MAF_INRAE=8.333
NC_035089.1	19010120	.	T	C	.	.	MAF_INRAE=46.667
NC_035089.1	19010128	.	T	C	.	.	MAF_INRAE=41.667
NC_035089.1	19010151	.	C	T	.	.	MAF_INRAE=46.667
NC_035089.1	19010160	.	C	A	.	.	MAF_INRAE=45.0
NC_035089.1	19010172	.	A	C	.	.	MAF_INRAE=43.333
NC_035089.1	19010173	.	T	C	.	.	MAF_INRAE=43.333
NC_035089.1	19010193	.	G	A	.	.	MAF_INRAE=43.333
NC_035089.1	19010210	.	A	C	.	.	MAF_INRAE=45.0
NC_035089.1	19010257	.	T	C	.	.	MAF_INRAE=14.167
NC_035089.1	19010269	.	T	C	.	.	MAF_INRAE=14.167
NC_035089.1	19010277	.	G	T	.	.	MAF_INRAE=14.167
NC_035089.1	19010278	.	C	T	.	.	MAF_INRAE=14.167
NC_035089.1	19010284	.	A	C	.	.	MAF_INRAE=14.167
NC_035089.1	19010288	.	T	C	.	.	MAF_INRAE=14.167
NC_035089.1	19010315	.	T	G	.	.	MAF_INRAE=14.167
NC_035089.1	19010335	.	A	G	.	.	MAF_INRAE=13.333
NC_035089.1	19010348	.	C	T	.	.	MAF_INRAE=14.167
NC_035089.1	19010351	.	A	T	.	.	MAF_INRAE=6.667;MAF_USDA=4.098
NC_035089.1	19010380	.	C	A	.	.	MAF_INRAE=10.833
NC_035089.1	19010383	.	T	A	.	.	MAF_INRAE=10.833
NC_035089.1	19010388	.	A	T	.	.	MAF_INRAE=10.0
NC_035089.1	19010392	.	A	G	.	.	MAF_INRAE=10.0
NC_035089.1	19010395	.	T	G	.	.	MAF_INRAE=10.0
NC_035089.1	19010400	.	C	T	.	.	MAF_USDA=4.918
NC_035089.1	19010409	.	C	T	.	.	MAF_INRAE=2.5
NC_035089.1	19010420	.	G	A	.	.	MAF_INRAE=7.5
NC_035089.1	19010424	.	G	T	.	.	MAF_INRAE=7.5
NC_035089.1	19010439	.	A	C	.	.	MAF_INRAE=4.167
NC_035089.1	19010538	.	C	A	.	.	MAF_USDA=6.557
NC_035089.1	19010583	.	A	G	.	.	MAF_INRAE=1.667
NC_035089.1	19010584	.	T	A	.	.	MAF_INRAE=1.667;MAF_USDA=9.016
NC_035089.1	19010596	.	A	T	.	.	MAF_INRAE=1.667
NC_035089.1	19010600	.	C	T	.	.	MAF_INRAE=1.667
NC_035089.1	19010818	.	T	G	.	.	MAF_USDA=3.279
NC_035089.1	19010823	.	C	T	.	.	MAF_USDA=2.941
NC_035089.1	19010844	.	A	G	.	.	MAF_USDA=13.115
NC_035089.1	19010863	.	C	A	.	.	MAF_USDA=2.083
NC_035089.1	19010891	.	C	T	.	.	MAF_INRAE=5.696;MAF_USDA=7.143
NC_035089.1	19010893	.	C	T	.	.	MAF_USDA=1.667
NC_035089.1	19010904	.	C	T	.	.	MAF_INRAE=4.167;MAF_USDA=2.5
NC_035089.1	19010909	.	T	C	.	.	MAF_USDA=3.333
NC_035089.1	19010913	.	A	G	.	.	MAF_USDA=3.333
NC_035089.1	19010918	.	T	C	.	.	MAF_USDA=4.167
NC_035089.1	19010934	.	C	A	.	.	MAF_INRAE=5.696;MAF_USDA=1.639
NC_035089.1	19010969	.	C	T	.	.	MAF_USDA=4.918
NC_035089.1	19011006	.	C	T	.	.	MAF_INRAE=4.167
NC_035089.1	19011013	.	T	C	.	.	MAF_INRAE=4.167;MAF_USDA=8.197
NC_035089.1	19011019	.	C	A	.	.	MAF_INRAE=4.167
NC_035089.1	19011020	.	C	A	.	.	MAF_INRAE=4.167
NC_035089.1	19011078	.	A	G	.	.	MAF_INRAE=29.747;MAF_USDA=30.952
NC_035089.1	19011098	.	G	A	.	.	MAF_INRAE=4.167;MAF_USDA=1.667
NC_035089.1	19011119	.	G	A	.	.	MAF_INRAE=6.962
NC_035089.1	19011188	.	C	T	.	.	MAF_INRAE=5.263;MAF_USDA=4.167
NC_035089.1	19011212	.	G	T	.	.	MAF_INRAE=4.167;MAF_USDA=4.918
NC_035089.1	19011304	.	G	A	.	.	MAF_USDA=5.738
NC_035089.1	19011320	.	T	G	.	.	MAF_USDA=4.918
NC_035089.1	19011322	.	T	G	.	.	MAF_USDA=4.918
NC_035089.1	19011324	.	G	A	.	.	MAF_USDA=4.918
NC_035089.1	19011400	.	A	C	.	.	MAF_USDA=7.377
NC_035089.1	19011413	.	C	A	.	.	MAF_INRAE=25.949;MAF_USDA=25.294
NC_035089.1	19011414	.	G	A	.	.	MAF_USDA=1.639
NC_035089.1	19011423	.	C	T	.	.	MAF_USDA=1.639
NC_035089.1	19011428	.	C	T	.	.	MAF_USDA=4.918
NC_035089.1	19011430	.	A	G	.	.	MAF_INRAE=1.667
NC_035089.1	19011442	.	G	C	.	.	MAF_INRAE=4.167;MAF_USDA=6.557
NC_035089.1	19011458	.	C	T	.	.	MAF_USDA=1.639
NC_035089.1	19011461	.	G	T	.	.	MAF_USDA=4.098
NC_035089.1	19011467	.	C	T	.	.	MAF_USDA=2.941
NC_035089.1	19011530	.	G	T	.	.	MAF_INRAE=18.354;MAF_USDA=18.235
NC_035089.1	19011603	.	G	T	.	.	MAF_USDA=2.941
NC_035089.1	19011630	.	G	A	.	.	MAF_INRAE=25.316;MAF_USDA=24.118
NC_035089.1	19011638	.	A	T	.	.	MAF_USDA=5.738
NC_035089.1	19011658	.	C	T	.	.	MAF_USDA=5.738
NC_035089.1	19011659	.	G	A	.	.	MAF_USDA=4.918
NC_035089.1	19011662	.	A	G	.	.	MAF_USDA=6.557
NC_035089.1	19011664	.	G	T	.	.	MAF_USDA=5.738
NC_035089.1	19011689	.	A	T	.	.	MAF_USDA=9.016
NC_035089.1	19011704	.	A	G	.	.	MAF_USDA=16.393
NC_035089.1	19011709	.	A	G	.	.	MAF_USDA=3.279
NC_035089.1	19011729	.	G	T	.	.	MAF_USDA=7.059
NC_035089.1	19011765	.	G	T	.	.	MAF_INRAE=1.667
NC_035089.1	19011773	.	G	A	.	.	MAF_INRAE=22.5;MAF_USDA=33.333
NC_035089.1	19011779	.	T	A	.	.	MAF_INRAE=1.667;MAF_USDA=12.5
NC_035089.1	19011789	.	A	T	.	.	MAF_USDA=3.279
NC_035089.1	19011794	.	C	A	.	.	MAF_USDA=7.377
NC_035089.1	19011797	.	A	G	.	.	MAF_USDA=5.738
NC_035089.1	19011803	.	A	G	.	.	MAF_USDA=6.557
NC_035089.1	19011806	.	G	A	.	.	MAF_USDA=5.738
NC_035089.1	19011810	.	C	T	.	.	MAF_USDA=3.279
NC_035089.1	19011828	.	A	G	.	.	MAF_USDA=3.333
NC_035089.1	19011829	.	G	A	.	.	MAF_USDA=6.667
NC_035089.1	19011841	.	T	A	.	.	MAF_USDA=10.417
NC_035089.1	19011857	.	A	C	.	.	MAF_USDA=10.417
NC_035089.1	19011920	.	G	A	.	.	MAF_INRAE=4.167;MAF_USDA=7.5
NC_035089.1	19011934	.	C	A	.	.	MAF_USDA=3.333
NC_035089.1	19011948	.	A	G	.	.	MAF_INRAE=29.747;MAF_USDA=37.5
NC_035089.1	19011952	.	C	T	.	.	MAF_INRAE=5.263;MAF_USDA=1.786
NC_035089.1	19011969	.	G	A	.	.	MAF_INRAE=4.167;MAF_USDA=5.833
NC_035089.1	19011982	.	C	T	.	.	MAF_USDA=1.639
NC_035089.1	19011984	.	G	A	.	.	MAF_INRAE=4.167;MAF_USDA=7.059
NC_035089.1	19011986	.	A	G	.	.	MAF_INRAE=29.114;MAF_USDA=32.941
NC_035089.1	19011992	.	C	T	.	.	MAF_INRAE=4.167
NC_035089.1	19012009	.	T	C	.	.	MAF_INRAE=1.667
NC_035089.1	19012020	.	G	A	.	.	MAF_INRAE=25.316;MAF_USDA=25.0
NC_035089.1	19012034	.	G	A	.	.	MAF_USDA=2.083
NC_035089.1	19012037	.	G	A	.	.	MAF_INRAE=5.696;MAF_USDA=1.667
NC_035089.1	19012054	.	G	C	.	.	MAF_USDA=2.976
NC_035089.1	19012269	.	G	A	.	.	MAF_INRAE=4.167;MAF_USDA=7.627
NC_035089.1	19012296	.	C	T	.	.	MAF_INRAE=4.167
NC_035089.1	19012301	.	T	C	.	.	MAF_INRAE=29.114;MAF_USDA=33.133
NC_035089.1	19012348	.	T	G	.	.	MAF_USDA=3.333
NC_035089.1	19012420	.	C	T	.	.	MAF_INRAE=4.167;MAF_USDA=6.557
NC_035089.1	19012434	.	G	A	.	.	MAF_INRAE=5.0
NC_035089.1	19012440	.	C	G	.	.	MAF_INRAE=5.0
NC_035089.1	19012464	.	A	G	.	.	MAF_INRAE=4.167
NC_035089.1	19012466	.	A	G	.	.	MAF_INRAE=4.167
NC_035089.1	19012472	.	C	T	.	.	MAF_INRAE=4.167
NC_035089.1	19012475	.	G	T	.	.	MAF_INRAE=4.167
NC_035089.1	19012502	.	C	T	.	.	MAF_USDA=10.119
NC_035089.1	19012511	.	C	T	.	.	MAF_INRAE=10.0
NC_035089.1	19012531	.	C	T	.	.	MAF_USDA=7.5
NC_035089.1	19012573	.	G	A	.	.	MAF_USDA=2.542
NC_035089.1	19012577	.	A	G	.	.	MAF_INRAE=10.833
NC_035089.1	19012578	.	C	A	.	.	MAF_USDA=7.627
NC_035089.1	19012610	.	C	T	.	.	MAF_USDA=14.583
NC_035089.1	19012629	.	G	A	.	.	MAF_INRAE=4.167;MAF_USDA=6.78
NC_035089.1	19012864	.	C	A	.	.	MAF_USDA=5.833
NC_035089.1	19012866	.	T	A	.	.	MAF_INRAE=18.987;MAF_USDA=18.452
NC_035089.1	19012911	.	G	T	.	.	MAF_INRAE=21.667;MAF_USDA=14.583
NC_035089.1	19012977	.	C	T	.	.	MAF_USDA=5.0
NC_035089.1	19013123	.	C	T	.	.	MAF_INRAE=36.842;MAF_USDA=35.417
NC_035089.1	19013137	.	C	T	.	.	MAF_INRAE=18.987;MAF_USDA=18.452
NC_035089.1	19013138	.	T	C	.	.	MAF_INRAE=4.167
NC_035089.1	19013166	.	C	T	.	.	MAF_INRAE=18.987;MAF_USDA=13.69
NC_035089.1	19013175	.	A	G	.	.	MAF_INRAE=29.114;MAF_USDA=35.417
NC_035089.1	19013203	.	T	C	.	.	MAF_INRAE=5.696;MAF_USDA=1.667
NC_035089.1	19013216	.	C	T	.	.	MAF_INRAE=18.333;MAF_USDA=33.333
NC_035089.1	19013226	.	T	G	.	.	MAF_INRAE=4.167
NC_035089.1	19013247	.	C	T	.	.	MAF_INRAE=4.167;MAF_USDA=4.167
NC_035089.1	19013308	.	G	T	.	.	MAF_INRAE=6.329;MAF_USDA=3.279
NC_035089.1	19013316	.	C	T	.	.	MAF_INRAE=18.987;MAF_USDA=12.353
NC_035089.1	19013373	.	G	A	.	.	MAF_INRAE=3.333
NC_035089.1	19013376	.	A	G	.	.	MAF_INRAE=3.333
NC_035089.1	19013385	.	G	A	.	.	MAF_INRAE=3.333
NC_035089.1	19013386	.	G	A	.	.	MAF_INRAE=3.333
NC_035089.1	19013388	.	G	A	.	.	MAF_INRAE=4.167;MAF_USDA=5.738
NC_035089.1	19013406	.	G	A	.	.	MAF_INRAE=2.5
NC_035089.1	19013417	.	G	T	.	.	MAF_USDA=8.235
NC_035089.1	19013427	.	C	T	.	.	MAF_INRAE=4.167;MAF_USDA=9.016
NC_035089.1	19013441	.	C	T	.	.	MAF_USDA=3.279
NC_035089.1	19013464	.	G	A	.	.	MAF_INRAE=2.5
NC_035089.1	19013484	.	C	T	.	.	MAF_INRAE=1.667;MAF_USDA=6.25
NC_035089.1	19013529	.	A	G	.	.	MAF_INRAE=4.167
NC_035089.1	19013530	.	G	A	.	.	MAF_USDA=4.098
NC_035089.1	19013535	.	T	C	.	.	MAF_INRAE=4.167
NC_035089.1	19013539	.	G	T	.	.	MAF_INRAE=4.167
NC_035089.1	19013570	.	C	T	.	.	MAF_INRAE=3.333
NC_035089.1	19013612	.	C	T	.	.	MAF_INRAE=4.167;MAF_USDA=8.197
NC_035089.1	19013625	.	C	A	.	.	MAF_INRAE=18.421
NC_035089.1	19013628	.	T	A	.	.	MAF_USDA=2.459
NC_035089.1	19013681	.	A	G	.	.	MAF_INRAE=5.0;MAF_USDA=12.941
NC_035089.1	19013689	.	A	G	.	.	MAF_INRAE=5.0
NC_035089.1	19013713	.	A	G	.	.	MAF_INRAE=7.5
NC_035089.1	19013715	.	T	C	.	.	MAF_USDA=4.098
NC_035089.1	19013716	.	C	T	.	.	MAF_INRAE=7.5
NC_035089.1	19013724	.	A	G	.	.	MAF_INRAE=10.0
NC_035089.1	19013729	.	T	G	.	.	MAF_INRAE=10.0
NC_035089.1	19013735	.	C	T	.	.	MAF_INRAE=22.5;MAF_USDA=5.294
NC_035089.1	19013748	.	G	A	.	.	MAF_USDA=2.941
NC_035089.1	19013750	.	T	C	.	.	MAF_INRAE=25.0
NC_035089.1	19013752	.	A	G	.	.	MAF_USDA=4.098
NC_035089.1	19013754	.	C	A	.	.	MAF_INRAE=8.333
NC_035089.1	19013755	.	G	A	.	.	MAF_USDA=4.098
NC_035089.1	19013799	.	C	A	.	.	MAF_INRAE=4.167;MAF_USDA=5.738
NC_035089.1	19013807	.	T	G	.	.	MAF_INRAE=5.833
NC_035089.1	19013808	.	G	A	.	.	MAF_INRAE=5.833
NC_035089.1	19013819	.	A	T	.	.	MAF_INRAE=1.667
NC_035089.1	19013829	.	G	A	.	.	MAF_INRAE=1.667
NC_035089.1	19013838	.	A	G	.	.	MAF_INRAE=12.5
NC_035089.1	19013860	.	G	A	.	.	MAF_INRAE=6.667
NC_035089.1	19013871	.	C	A	.	.	MAF_INRAE=2.5
NC_035089.1	19013877	.	G	A	.	.	MAF_INRAE=2.5
NC_035089.1	19013887	.	T	C	.	.	MAF_INRAE=2.5
NC_035089.1	19013912	.	G	A	.	.	MAF_INRAE=5.0
NC_035089.1	19013915	.	C	A	.	.	MAF_INRAE=5.0
NC_035089.1	19013917	.	G	T	.	.	MAF_INRAE=5.833;MAF_USDA=29.167
NC_035089.1	19013922	.	A	G	.	.	MAF_INRAE=12.5;MAF_USDA=33.333
NC_035089.1	19013941	.	A	T	.	.	MAF_INRAE=2.5
NC_035089.1	19013945	.	T	C	.	.	MAF_INRAE=1.667;MAF_USDA=12.295
NC_035089.1	19013950	.	A	G	.	.	MAF_USDA=19.672
NC_035089.1	19013951	.	A	T	.	.	MAF_INRAE=9.167
NC_035089.1	19013954	.	C	A	.	.	MAF_INRAE=9.167
NC_035089.1	19013962	.	C	T	.	.	MAF_INRAE=2.5
NC_035089.1	19013967	.	G	A	.	.	MAF_INRAE=2.5;MAF_USDA=18.824
NC_035089.1	19013974	.	T	C	.	.	MAF_INRAE=9.167;MAF_USDA=27.083
NC_035089.1	19013993	.	G	A	.	.	MAF_USDA=9.016
NC_035089.1	19014003	.	A	C	.	.	MAF_INRAE=11.667
NC_035089.1	19014009	.	A	C	.	.	MAF_INRAE=10.833
NC_035089.1	19014018	.	G	A	.	.	MAF_INRAE=9.167
NC_035089.1	19014024	.	G	A	.	.	MAF_INRAE=10.0
NC_035089.1	19014030	.	C	A	.	.	MAF_INRAE=29.167;MAF_USDA=43.75
NC_035089.1	19014033	.	C	T	.	.	MAF_INRAE=1.667
NC_035089.1	19014040	.	C	T	.	.	MAF_INRAE=7.5
NC_035089.1	19014059	.	G	A	.	.	MAF_INRAE=1.667
NC_035089.1	19014060	.	A	G	.	.	MAF_INRAE=7.5
NC_035089.1	19014088	.	T	G	.	.	MAF_INRAE=2.5
NC_035089.1	19014091	.	A	C	.	.	MAF_INRAE=1.667
NC_035089.1	19014110	.	A	G	.	.	MAF_USDA=1.639
NC_035089.1	19014121	.	G	T	.	.	MAF_INRAE=10.0
NC_035089.1	19014134	.	A	T	.	.	MAF_INRAE=10.0
NC_035089.1	19014135	.	C	A,T	.	.	MAF_INRAE=10.0;MAF_USDA=2.083
NC_035089.1	19014150	.	G	A	.	.	MAF_INRAE=10.0
NC_035089.1	19014155	.	G	C	.	.	MAF_INRAE=10.0
NC_035089.1	19014157	.	C	A	.	.	MAF_INRAE=10.0;MAF_USDA=8.197
NC_035089.1	19014169	.	T	C	.	.	MAF_INRAE=7.5
NC_035089.1	19014180	.	G	A	.	.	MAF_INRAE=22.5;MAF_USDA=37.5
NC_035089.1	19014194	.	T	G	.	.	MAF_INRAE=3.333
NC_035089.1	19014278	.	T	G	.	.	MAF_INRAE=29.114;MAF_USDA=35.294
NC_035089.1	19014315	.	G	A	.	.	MAF_INRAE=4.167
NC_035089.1	19014344	.	G	A	.	.	MAF_INRAE=21.053;MAF_USDA=37.5
NC_035089.1	19014354	.	C	T	.	.	MAF_INRAE=23.418;MAF_USDA=17.059
NC_035089.1	19014360	.	C	T	.	.	MAF_INRAE=23.418;MAF_USDA=17.059
NC_035089.1	19014384	.	G	A	.	.	MAF_INRAE=25.949;MAF_USDA=37.5
NC_035089.1	19014399	.	G	A	.	.	MAF_INRAE=6.667;MAF_USDA=7.377
NC_035089.1	19014433	.	C	T	.	.	MAF_INRAE=1.667
NC_035089.1	19014466	.	T	A	.	.	MAF_INRAE=28.481;MAF_USDA=20.833
NC_035089.1	19014469	.	C	G	.	.	MAF_INRAE=29.167;MAF_USDA=20.833
NC_035089.1	19014481	.	C	A	.	.	MAF_INRAE=4.167
NC_035089.1	19014484	.	G	A	.	.	MAF_INRAE=4.167;MAF_USDA=5.738
NC_035089.1	19014508	.	G	A	.	.	MAF_USDA=5.738
NC_035089.1	19014522	.	G	T	.	.	MAF_INRAE=22.5
NC_035089.1	19014532	.	G	T	.	.	MAF_INRAE=21.667;MAF_USDA=6.471
NC_035089.1	19014534	.	A	G	.	.	MAF_INRAE=4.167;MAF_USDA=12.295
NC_035089.1	19014550	.	G	A	.	.	MAF_INRAE=6.962
NC_035089.1	19014585	.	G	T	.	.	MAF_USDA=4.098
NC_035089.1	19014611	.	A	G	.	.	MAF_INRAE=29.114;MAF_USDA=34.118
NC_035089.1	19014656	.	G	A	.	.	MAF_USDA=4.098
NC_035089.1	19014705	.	G	A	.	.	MAF_INRAE=6.962;MAF_USDA=6.557
NC_035089.1	19014711	.	C	A	.	.	MAF_USDA=4.098
NC_035089.1	19014713	.	A	G	.	.	MAF_INRAE=28.481;MAF_USDA=34.706
NC_035089.1	19014725	.	T	C	.	.	MAF_INRAE=5.263;MAF_USDA=4.167
NC_035089.1	19014741	.	A	C	.	.	MAF_USDA=4.098
NC_035089.1	19014754	.	A	T	.	.	MAF_USDA=4.098
NC_035089.1	19014790	.	G	A	.	.	MAF_USDA=2.083
NC_035089.1	19014792	.	C	A	.	.	MAF_USDA=2.083
NC_035089.1	19014824	.	G	A	.	.	MAF_INRAE=5.263;MAF_USDA=1.765
NC_035089.1	19014842	.	G	A	.	.	MAF_USDA=2.353
NC_035089.1	19014851	.	C	T	.	.	MAF_USDA=4.918
NC_035089.1	19014909	.	G	A	.	.	MAF_INRAE=4.167
NC_035089.1	19015000	.	A	G	.	.	MAF_USDA=4.098
NC_035089.1	19015058	.	T	A	.	.	MAF_INRAE=4.167
NC_035089.1	19015059	.	A	C	.	.	MAF_USDA=2.459
NC_035089.1	19015141	.	A	T	.	.	MAF_USDA=7.647
NC_035089.1	19015223	.	G	A	.	.	MAF_USDA=2.459
NC_035089.1	19015273	.	A	C	.	.	MAF_INRAE=25.316;MAF_USDA=25.882
NC_035089.1	19015400	.	G	A	.	.	MAF_USDA=4.098
NC_035089.1	19015474	.	T	A	.	.	MAF_USDA=6.25
NC_035089.1	19015496	.	G	A	.	.	MAF_USDA=4.118
NC_035089.1	19015572	.	C	T	.	.	MAF_USDA=4.098
NC_035089.1	19015592	.	G	A	.	.	MAF_INRAE=14.557;MAF_USDA=11.176
NC_035089.1	19015685	.	C	T	.	.	MAF_INRAE=21.667;MAF_USDA=14.583
NC_035089.1	19015687	.	T	A	.	.	MAF_INRAE=18.987;MAF_USDA=37.5
NC_035089.1	19015789	.	A	C	.	.	MAF_INRAE=22.785;MAF_USDA=25.294
NC_035089.1	19015793	.	G	C	.	.	MAF_USDA=3.279
NC_035089.1	19015834	.	A	C	.	.	MAF_INRAE=22.152;MAF_USDA=28.235
NC_035089.1	19015857	.	G	A	.	.	MAF_USDA=1.639
NC_035089.1	19015905	.	G	C	.	.	MAF_USDA=4.918
NC_035089.1	19015994	.	G	T	.	.	MAF_INRAE=5.263;MAF_USDA=1.765
NC_035089.1	19016359	.	A	C	.	.	MAF_INRAE=4.167;MAF_USDA=5.738
NC_035089.1	19016363	.	A	G	.	.	MAF_INRAE=4.167;MAF_USDA=5.738
NC_035089.1	19016408	.	G	A	.	.	MAF_USDA=1.639
NC_035089.1	19016427	.	T	A	.	.	MAF_USDA=2.941
NC_035089.1	19016479	.	T	C	.	.	MAF_INRAE=28.481;MAF_USDA=18.235
NC_035089.1	19016486	.	C	T	.	.	MAF_USDA=2.941
NC_035089.1	19016503	.	C	A	.	.	MAF_USDA=3.529
NC_035089.1	19016554	.	A	C	.	.	MAF_INRAE=4.167;MAF_USDA=5.738
NC_035089.1	19016574	.	C	G	.	.	MAF_INRAE=4.167;MAF_USDA=11.765
NC_035089.1	19016726	.	C	A	.	.	MAF_USDA=4.098
NC_035089.1	19016738	.	C	A	.	.	MAF_INRAE=10.0
NC_035089.1	19016758	.	C	T	.	.	MAF_USDA=4.918
NC_035089.1	19016766	.	G	A	.	.	MAF_USDA=4.918
NC_035089.1	19016807	.	G	T	.	.	MAF_USDA=6.557
NC_035089.1	19016820	.	T	C	.	.	MAF_INRAE=25.316;MAF_USDA=17.059
NC_035089.1	19016841	.	G	C	.	.	MAF_INRAE=19.62;MAF_USDA=33.333
NC_035089.1	19016853	.	C	T	.	.	MAF_USDA=5.738
NC_035089.1	19016937	.	T	C	.	.	MAF_INRAE=1.667
NC_035089.1	19016986	.	C	T	.	.	MAF_INRAE=6.962
NC_035089.1	19016996	.	C	T	.	.	MAF_USDA=1.639
NC_035089.1	19017066	.	C	T	.	.	MAF_INRAE=21.667;MAF_USDA=7.647
NC_035089.1	19017099	.	C	T	.	.	MAF_USDA=5.882
NC_035089.1	19017252	.	G	A	.	.	MAF_INRAE=23.418;MAF_USDA=12.941
NC_035089.1	19017263	.	C	T	.	.	MAF_INRAE=5.696;MAF_USDA=1.765
NC_035089.1	19017291	.	A	G	.	.	MAF_INRAE=5.696;MAF_USDA=1.639
NC_035089.1	19017414	.	G	A	.	.	MAF_USDA=3.279
NC_035089.1	19017438	.	C	T	.	.	MAF_INRAE=5.696;MAF_USDA=1.639
NC_035089.1	19017498	.	G	C	.	.	MAF_INRAE=19.167;MAF_USDA=10.417
NC_035089.1	19017605	.	A	T	.	.	MAF_USDA=2.083
NC_035089.1	19017821	.	T	C	.	.	MAF_INRAE=13.333;MAF_USDA=4.237
NC_035089.1	19017962	.	C	T	.	.	MAF_USDA=5.085
NC_035089.1	19017982	.	G	T	.	.	MAF_USDA=5.085
NC_035089.1	19018023	.	T	A	.	.	MAF_INRAE=6.962
NC_035089.1	19018103	.	G	A	.	.	MAF_INRAE=14.167;MAF_USDA=3.39
NC_035089.1	19018158	.	G	A	.	.	MAF_USDA=3.39
NC_035089.1	19018267	.	C	T	.	.	MAF_INRAE=20.0;MAF_USDA=16.667
NC_035089.1	19018288	.	A	G	.	.	MAF_INRAE=41.772;MAF_USDA=42.941
NC_035089.1	19018467	.	G	A	.	.	MAF_INRAE=5.833;MAF_USDA=11.475
NC_035089.1	19018493	.	G	C	.	.	MAF_INRAE=23.418;MAF_USDA=20.588
NC_035089.1	19018516	.	C	T	.	.	MAF_USDA=1.639
NC_035089.1	19018551	.	A	G	.	.	MAF_USDA=4.918
NC_035089.1	19018711	.	C	T	.	.	MAF_INRAE=30.38;MAF_USDA=25.882
NC_035089.1	19018731	.	C	T	.	.	MAF_INRAE=5.263;MAF_USDA=1.765
NC_035089.1	19018744	.	G	A	.	.	MAF_USDA=3.279
NC_035089.1	19018816	.	T	A	.	.	MAF_INRAE=44.937;MAF_USDA=32.353
NC_035089.1	19018979	.	C	A	.	.	MAF_USDA=9.412
NC_035089.1	19019164	.	C	G	.	.	MAF_USDA=4.098
NC_035089.1	19019234	.	G	T	.	.	MAF_USDA=13.934
NC_035089.1	19019251	.	T	G	.	.	MAF_USDA=13.934
NC_035089.1	19019262	.	G	A	.	.	MAF_INRAE=5.263
NC_035089.1	19019287	.	T	G	.	.	MAF_INRAE=23.418;MAF_USDA=15.882
NC_035089.1	19019322	.	G	A	.	.	MAF_INRAE=18.987;MAF_USDA=15.294
NC_035089.1	19019332	.	T	A	.	.	MAF_USDA=8.824
NC_035089.1	19019346	.	G	A	.	.	MAF_USDA=6.25
NC_035089.1	19019437	.	G	T	.	.	MAF_INRAE=18.987;MAF_USDA=13.529
NC_035089.1	19019471	.	A	C	.	.	MAF_USDA=4.098
NC_035089.1	19019556	.	G	A	.	.	MAF_USDA=50.0
NC_035089.1	19021169	.	G	A	.	.	MAF_USDA=4.098
NC_035089.1	19021217	.	G	A	.	.	MAF_USDA=5.738
NC_035089.1	19021229	.	G	T	.	.	MAF_USDA=1.639
NC_035089.1	19021292	.	T	A	.	.	MAF_USDA=2.5
NC_035089.1	19021308	.	G	A	.	.	MAF_INRAE=22.785;MAF_USDA=5.294
NC_035089.1	19021310	.	C	T	.	.	MAF_USDA=4.098
NC_035089.1	19021336	.	C	T	.	.	MAF_USDA=2.941
NC_035089.1	19021341	.	T	C	.	.	MAF_USDA=1.639
NC_035089.1	19021360	.	C	T	.	.	MAF_INRAE=29.747;MAF_USDA=21.176
NC_035089.1	19021403	.	A	G	.	.	MAF_INRAE=20.0;MAF_USDA=5.882
NC_035089.1	19021457	.	A	G	.	.	MAF_INRAE=5.263
NC_035089.1	19021459	.	G	A	.	.	MAF_USDA=1.639
NC_035089.1	19022587	.	T	G	.	.	MAF_USDA=4.098
NC_035089.1	19022593	.	C	T	.	.	MAF_USDA=4.167
NC_035089.1	19022621	.	G	A	.	.	MAF_USDA=11.765
NC_035089.1	19022643	.	A	G	.	.	MAF_USDA=16.393
NC_035089.1	19022647	.	T	G	.	.	MAF_USDA=18.852
NC_035089.1	19022686	.	G	T	.	.	MAF_INRAE=4.43;MAF_USDA=8.333
NC_035089.1	19022707	.	G	C	.	.	MAF_INRAE=21.053;MAF_USDA=35.417
NC_035089.1	19022713	.	C	T	.	.	MAF_USDA=22.917
NC_035089.1	19022714	.	G	A	.	.	MAF_USDA=20.833
NC_035089.1	19022805	.	C	T	.	.	MAF_INRAE=18.987
NC_035089.1	19022834	.	G	T	.	.	MAF_INRAE=4.167
NC_035089.1	19022847	.	G	A	.	.	MAF_INRAE=11.667
NC_035089.1	19022856	.	G	A	.	.	MAF_INRAE=11.667
NC_035089.1	19022857	.	A	C	.	.	MAF_INRAE=11.667
NC_035089.1	19022861	.	A	G	.	.	MAF_INRAE=11.667
NC_035089.1	19022862	.	G	A	.	.	MAF_INRAE=11.667
NC_035089.1	19022874	.	G	T	.	.	MAF_INRAE=12.5
NC_035089.1	19022875	.	G	T	.	.	MAF_INRAE=5.833
NC_035089.1	19022877	.	T	A	.	.	MAF_INRAE=12.5;MAF_USDA=9.016
NC_035089.1	19022883	.	G	T	.	.	MAF_INRAE=10.0;MAF_USDA=8.197
NC_035089.1	19022885	.	G	T	.	.	MAF_INRAE=10.833;MAF_USDA=7.377
NC_035089.1	19022891	.	G	A	.	.	MAF_USDA=4.098
NC_035089.1	19022892	.	G	A	.	.	MAF_USDA=9.836
NC_035089.1	19022895	.	C	G	.	.	MAF_USDA=7.377
NC_035089.1	19022897	.	C	T	.	.	MAF_USDA=9.016
NC_035089.1	19022899	.	T	A	.	.	MAF_USDA=11.475
NC_035089.1	19022901	.	G	C	.	.	MAF_USDA=3.279
NC_035089.1	19022958	.	T	C	.	.	MAF_USDA=19.672
NC_035089.1	19023053	.	T	G	.	.	MAF_USDA=31.25
NC_035089.1	19023064	.	A	G	.	.	MAF_USDA=20.588
NC_035089.1	19023091	.	G	A	.	.	MAF_USDA=25.0
NC_035089.1	19023105	.	A	C	.	.	MAF_USDA=31.25
NC_035089.1	19023299	.	T	C	.	.	MAF_INRAE=4.167
NC_035089.1	19023300	.	C	T	.	.	MAF_INRAE=4.167
NC_035089.1	19023358	.	T	C	.	.	MAF_INRAE=11.667
NC_035089.1	19023382	.	A	G	.	.	MAF_INRAE=47.468
NC_035089.1	19023403	.	C	A	.	.	MAF_INRAE=21.053
NC_035089.1	19023422	.	C	T	.	.	MAF_INRAE=23.418;MAF_USDA=9.412
NC_035089.1	19023528	.	C	A	.	.	MAF_USDA=3.279
NC_035089.1	19023547	.	A	C	.	.	MAF_INRAE=49.367;MAF_USDA=32.941
NC_035089.1	19023758	.	T	C	.	.	MAF_USDA=4.918
NC_035089.1	19023800	.	T	A	.	.	MAF_USDA=4.918
NC_035089.1	19023860	.	A	G	.	.	MAF_USDA=1.639
NC_035089.1	19023866	.	G	T	.	.	MAF_INRAE=1.667;MAF_USDA=2.459
NC_035089.1	19023940	.	A	C	.	.	MAF_USDA=1.639
NC_035089.1	19023965	.	G	T	.	.	MAF_USDA=1.639
NC_035089.1	19023992	.	C	G	.	.	MAF_USDA=8.824
NC_035089.1	19024007	.	C	T	.	.	MAF_USDA=1.639
NC_035089.1	19024082	.	C	T	.	.	MAF_INRAE=36.842;MAF_USDA=30.0
NC_035089.1	19024096	.	T	A	.	.	MAF_INRAE=5.263;MAF_USDA=12.941
NC_035089.1	19024142	.	G	A	.	.	MAF_USDA=9.836
NC_035089.1	19024895	.	A	G	.	.	MAF_USDA=4.918
NC_035089.1	19025101	.	T	G	.	.	MAF_USDA=1.639
NC_035089.1	19025121	.	C	A	.	.	MAF_INRAE=4.167;MAF_USDA=4.918
NC_035089.1	19025122	.	C	T	.	.	MAF_INRAE=10.0;MAF_USDA=4.918
NC_035089.1	19025143	.	A	G	.	.	MAF_USDA=1.639
NC_035089.1	19025217	.	C	T	.	.	MAF_INRAE=5.263;MAF_USDA=4.167
NC_035089.1	19025284	.	G	A	.	.	MAF_INRAE=10.0;MAF_USDA=4.098
NC_035089.1	19025353	.	T	A	.	.	MAF_INRAE=6.667;MAF_USDA=8.197
NC_035089.1	19025377	.	T	C	.	.	MAF_USDA=8.824
NC_035089.1	19025432	.	A	C	.	.	MAF_USDA=2.353
NC_035089.1	19025461	.	T	C	.	.	MAF_INRAE=41.772;MAF_USDA=22.353
NC_035089.1	19025492	.	C	T	.	.	MAF_USDA=3.279
NC_035089.1	19025507	.	C	T	.	.	MAF_INRAE=6.962;MAF_USDA=4.098
NC_035089.1	19025519	.	C	T	.	.	MAF_INRAE=6.962;MAF_USDA=8.235
NC_035089.1	19025523	.	G	A	.	.	MAF_USDA=2.353
NC_035089.1	19025526	.	G	A	.	.	MAF_INRAE=5.263;MAF_USDA=3.529
NC_035089.1	19025677	.	C	T	.	.	MAF_INRAE=4.167;MAF_USDA=4.706
NC_035089.1	19025706	.	C	T	.	.	MAF_USDA=4.918
NC_035089.1	19025773	.	C	T	.	.	MAF_INRAE=10.833;MAF_USDA=4.918
NC_035089.1	19025905	.	G	A	.	.	MAF_INRAE=41.139;MAF_USDA=22.353
NC_035089.1	19025977	.	C	T	.	.	MAF_USDA=3.279
NC_035089.1	19026070	.	C	A	.	.	MAF_USDA=4.098
NC_035089.1	19026111	.	C	T	.	.	MAF_USDA=3.279
NC_035089.1	19026139	.	T	A	.	.	MAF_INRAE=10.833;MAF_USDA=4.098
NC_035089.1	19026140	.	C	A	.	.	MAF_INRAE=10.833;MAF_USDA=4.098
NC_035089.1	19026180	.	G	A	.	.	MAF_USDA=4.918
NC_035089.1	19026339	.	C	A	.	.	MAF_USDA=2.353
NC_035089.1	19026434	.	C	T	.	.	MAF_USDA=3.279
NC_035089.1	19026463	.	G	A	.	.	MAF_USDA=3.279
NC_035089.1	19026494	.	G	A	.	.	MAF_INRAE=11.392;MAF_USDA=5.882
NC_035089.1	19026578	.	G	C	.	.	MAF_INRAE=10.833;MAF_USDA=12.353
NC_035089.1	19026602	.	G	A	.	.	MAF_INRAE=10.833;MAF_USDA=4.098
NC_035089.1	19026606	.	C	T	.	.	MAF_USDA=6.25
NC_035089.1	19026638	.	C	A	.	.	MAF_USDA=1.639
NC_035089.1	19026650	.	C	G	.	.	MAF_INRAE=5.263;MAF_USDA=1.765
NC_035089.1	19026855	.	C	T	.	.	MAF_INRAE=6.667;MAF_USDA=9.016
NC_035089.1	19026886	.	C	T	.	.	MAF_INRAE=10.0;MAF_USDA=3.279
NC_035089.1	19026912	.	A	T	.	.	MAF_INRAE=9.167;MAF_USDA=3.279
NC_035089.1	19026968	.	T	G	.	.	MAF_USDA=1.639
NC_035089.1	19026982	.	G	T	.	.	MAF_USDA=8.824
NC_035089.1	19027034	.	T	A	.	.	MAF_USDA=2.459
NC_035089.1	19027043	.	C	T	.	.	MAF_USDA=1.639
NC_035089.1	19027099	.	A	T	.	.	MAF_INRAE=5.263;MAF_USDA=2.941
NC_035089.1	19027169	.	G	A	.	.	MAF_USDA=2.459
NC_035089.1	19027171	.	C	G	.	.	MAF_USDA=2.459
NC_035089.1	19027329	.	T	A	.	.	MAF_INRAE=5.263;MAF_USDA=9.167
NC_035089.1	19027434	.	T	C	.	.	MAF_INRAE=6.962
NC_035089.1	19027436	.	T	A	.	.	MAF_INRAE=4.167
NC_035089.1	19027438	.	C	T	.	.	MAF_INRAE=4.167
NC_035089.1	19027442	.	G	C	.	.	MAF_INRAE=4.167
NC_035089.1	19027461	.	T	A	.	.	MAF_USDA=1.639
NC_035089.1	19027510	.	A	T	.	.	MAF_INRAE=16.456;MAF_USDA=8.235
NC_035089.1	19027543	.	A	G	.	.	MAF_INRAE=37.342;MAF_USDA=17.059
NC_035089.1	19027591	.	A	G	.	.	MAF_INRAE=19.62;MAF_USDA=16.471
NC_035089.1	19027621	.	A	C	.	.	MAF_INRAE=20.253;MAF_USDA=17.647
NC_035089.1	19027662	.	A	T	.	.	MAF_USDA=1.639
NC_035089.1	19027725	.	G	T	.	.	MAF_INRAE=6.962
NC_035089.1	19027830	.	A	G	.	.	MAF_INRAE=12.658;MAF_USDA=8.824
NC_035089.1	19028116	.	G	T	.	.	MAF_USDA=2.459
NC_035089.1	19028162	.	A	C	.	.	MAF_USDA=2.083
NC_035089.1	19028168	.	T	A	.	.	MAF_USDA=3.279
NC_035089.1	19028170	.	T	A	.	.	MAF_USDA=3.279
NC_035089.1	19028191	.	T	C	.	.	MAF_INRAE=12.025;MAF_USDA=9.412
NC_035089.1	19028202	.	C	T	.	.	MAF_USDA=1.639
NC_035089.1	19028215	.	T	C	.	.	MAF_USDA=3.279
NC_035089.1	19028244	.	G	T	.	.	MAF_INRAE=12.658;MAF_USDA=8.235
NC_035089.1	19028348	.	T	C	.	.	MAF_USDA=1.639
NC_035089.1	19028461	.	A	C	.	.	MAF_USDA=7.377
NC_035089.1	19028488	.	A	C	.	.	MAF_USDA=4.918
NC_035089.1	19028496	.	A	T	.	.	MAF_USDA=3.279
NC_035089.1	19028510	.	C	T	.	.	MAF_USDA=10.588
NC_035089.1	19028517	.	C	T	.	.	MAF_USDA=4.098
NC_035089.1	19028589	.	T	C	.	.	MAF_INRAE=21.053;MAF_USDA=11.667
NC_035089.1	19028593	.	G	T	.	.	MAF_INRAE=4.167
NC_035089.1	19028595	.	T	A	.	.	MAF_INRAE=4.167
NC_035089.1	19028618	.	G	C	.	.	MAF_INRAE=5.696;MAF_USDA=9.836
NC_035089.1	19028643	.	G	T	.	.	MAF_INRAE=10.526;MAF_USDA=5.738
NC_035089.1	19028728	.	C	T	.	.	MAF_USDA=1.667
NC_035089.1	19028732	.	T	A	.	.	MAF_INRAE=15.19;MAF_USDA=13.095
NC_035089.1	19028814	.	T	G	.	.	MAF_INRAE=12.658;MAF_USDA=3.614
NC_035089.1	19028848	.	T	C	.	.	MAF_INRAE=15.823;MAF_USDA=12.941
NC_035089.1	19028851	.	C	A	.	.	MAF_INRAE=44.167;MAF_USDA=25.294
NC_035089.1	19028919	.	C	T	.	.	MAF_USDA=2.459
NC_035089.1	19028923	.	A	C	.	.	MAF_INRAE=13.924;MAF_USDA=13.529
NC_035089.1	19029008	.	C	T	.	.	MAF_USDA=9.836
NC_035089.1	19029017	.	T	C	.	.	MAF_INRAE=14.167;MAF_USDA=14.118
NC_035089.1	19029018	.	G	A	.	.	MAF_INRAE=10.0;MAF_USDA=2.083
NC_035089.1	19029028	.	C	T	.	.	MAF_INRAE=14.167;MAF_USDA=12.941
NC_035089.1	19029036	.	T	G	.	.	MAF_INRAE=14.167;MAF_USDA=12.941
NC_035089.1	19029053	.	C	T	.	.	MAF_INRAE=1.667;MAF_USDA=6.25
NC_035089.1	19029090	.	C	T	.	.	MAF_INRAE=13.291;MAF_USDA=6.471
NC_035089.1	19029110	.	T	A	.	.	MAF_INRAE=24.051;MAF_USDA=20.588
NC_035089.1	19029115	.	C	T	.	.	MAF_USDA=1.639
NC_035089.1	19029164	.	T	C	.	.	MAF_INRAE=15.19;MAF_USDA=12.941
NC_035089.1	19029183	.	T	C	.	.	MAF_INRAE=15.19;MAF_USDA=12.941
NC_035089.1	19029186	.	C	T	.	.	MAF_INRAE=4.167;MAF_USDA=4.098
NC_035089.1	19029201	.	A	T	.	.	MAF_INRAE=10.526;MAF_USDA=8.197
NC_035089.1	19029226	.	T	A	.	.	MAF_INRAE=41.139;MAF_USDA=49.412
NC_035089.1	19029296	.	G	A	.	.	MAF_USDA=23.77
NC_035089.1	19029298	.	T	G	.	.	MAF_USDA=22.951
NC_035089.1	19029309	.	A	G	.	.	MAF_USDA=22.951
NC_035089.1	19029310	.	A	G	.	.	MAF_USDA=23.77
NC_035089.1	19029321	.	C	A	.	.	MAF_INRAE=2.5
NC_035089.1	19029333	.	T	C	.	.	MAF_USDA=22.951
NC_035089.1	19029423	.	C	A	.	.	MAF_INRAE=10.526;MAF_USDA=5.0
NC_035089.1	19029429	.	C	T	.	.	MAF_INRAE=21.053;MAF_USDA=7.738
NC_035089.1	19029453	.	T	A	.	.	MAF_USDA=12.353
NC_035089.1	19029472	.	T	C	.	.	MAF_INRAE=21.053;MAF_USDA=13.529
NC_035089.1	19029517	.	A	G	.	.	MAF_INRAE=15.823;MAF_USDA=13.529
NC_035089.1	19029561	.	C	A	.	.	MAF_INRAE=10.526;MAF_USDA=5.738
NC_035089.1	19029668	.	C	T	.	.	MAF_USDA=2.459
NC_035089.1	19029789	.	A	T	.	.	MAF_USDA=4.167
NC_035089.1	19030429	.	C	A	.	.	MAF_USDA=3.279
NC_035089.1	19030456	.	A	C	.	.	MAF_INRAE=19.62
NC_035089.1	19030539	.	C	T	.	.	MAF_INRAE=7.895
NC_035089.1	19030543	.	G	A	.	.	MAF_INRAE=4.167
NC_035089.1	19030603	.	G	T	.	.	MAF_USDA=4.918
NC_035089.1	19030625	.	G	A	.	.	MAF_INRAE=6.329;MAF_USDA=6.557
NC_035089.1	19030656	.	C	T	.	.	MAF_INRAE=4.167
NC_035089.1	19030657	.	A	G	.	.	MAF_INRAE=10.833
NC_035089.1	19030699	.	C	A	.	.	MAF_USDA=9.016
NC_035089.1	19030704	.	T	C	.	.	MAF_USDA=9.836
NC_035089.1	19030730	.	C	T	.	.	MAF_USDA=2.459
NC_035089.1	19030751	.	A	C	.	.	MAF_INRAE=8.333;MAF_USDA=7.377
NC_035089.1	19030760	.	G	A	.	.	MAF_USDA=9.412
NC_035089.1	19030765	.	A	G	.	.	MAF_USDA=6.471
NC_035089.1	19030773	.	G	A	.	.	MAF_USDA=1.639
NC_035089.1	19030803	.	G	A	.	.	MAF_USDA=3.279
NC_035089.1	19030811	.	G	C	.	.	MAF_USDA=1.639
NC_035089.1	19030821	.	C	T	.	.	MAF_INRAE=44.167
NC_035089.1	19030826	.	G	A	.	.	MAF_INRAE=33.333
NC_035089.1	19030827	.	T	G	.	.	MAF_INRAE=33.333
NC_035089.1	19030930	.	C	T	.	.	MAF_USDA=3.39
NC_035089.1	19030937	.	C	T	.	.	MAF_USDA=6.25
NC_035089.1	19030941	.	G	T	.	.	MAF_USDA=8.333
NC_035089.1	19031080	.	G	C	.	.	MAF_INRAE=20.833
NC_035089.1	19031178	.	A	T	.	.	MAF_USDA=2.459
NC_035089.1	19031180	.	A	G	.	.	MAF_INRAE=5.0
NC_035089.1	19031186	.	G	A	.	.	MAF_INRAE=9.167;MAF_USDA=5.738
NC_035089.1	19031218	.	C	A	.	.	MAF_INRAE=20.833;MAF_USDA=10.417
NC_035089.1	19031263	.	A	C	.	.	MAF_USDA=4.098
NC_035089.1	19031280	.	A	C	.	.	MAF_USDA=1.639
NC_035089.1	19031298	.	G	A	.	.	MAF_INRAE=6.667;MAF_USDA=8.235
NC_035089.1	19031302	.	C	A	.	.	MAF_INRAE=9.494;MAF_USDA=4.706
NC_035089.1	19031329	.	G	A	.	.	MAF_INRAE=10.0
NC_035089.1	19031332	.	G	A	.	.	MAF_USDA=2.941
NC_035089.1	19031358	.	T	G	.	.	MAF_INRAE=8.333
NC_035089.1	19031447	.	C	T	.	.	MAF_INRAE=13.291;MAF_USDA=14.754
NC_035089.1	19031521	.	T	G	.	.	MAF_USDA=7.059
NC_035089.1	19031546	.	C	T	.	.	MAF_USDA=17.213
NC_035089.1	19031547	.	G	A	.	.	MAF_USDA=1.639
NC_035089.1	19031567	.	T	G	.	.	MAF_USDA=8.235
NC_035089.1	19031644	.	A	T	.	.	MAF_USDA=2.459
NC_035089.1	19031699	.	C	T	.	.	MAF_INRAE=21.053;MAF_USDA=5.738
NC_035089.1	19031742	.	T	A	.	.	MAF_USDA=10.0
NC_035089.1	19031847	.	T	G	.	.	MAF_INRAE=38.608;MAF_USDA=37.5
NC_035089.1	19031947	.	A	C	.	.	MAF_INRAE=9.494;MAF_USDA=7.627
NC_035089.1	19031953	.	A	G	.	.	MAF_USDA=2.459
NC_035089.1	19032046	.	G	T	.	.	MAF_USDA=4.918
NC_035089.1	19032096	.	G	A	.	.	MAF_USDA=1.639
NC_035089.1	19032101	.	T	A	.	.	MAF_USDA=1.639
NC_035089.1	19032144	.	T	A	.	.	MAF_INRAE=14.557;MAF_USDA=8.333
NC_035089.1	19032146	.	A	G	.	.	MAF_INRAE=13.333;MAF_USDA=6.25
NC_035089.1	19032151	.	T	G	.	.	MAF_USDA=6.25
NC_035089.1	19032162	.	C	T	.	.	MAF_USDA=16.667
NC_035089.1	19032169	.	A	G	.	.	MAF_USDA=16.667
NC_035089.1	19032170	.	T	A	.	.	MAF_USDA=16.667
NC_035089.1	19032206	.	T	C	.	.	MAF_INRAE=9.167
NC_035089.1	19032231	.	G	A	.	.	MAF_INRAE=4.167
NC_035089.1	19032273	.	G	T	.	.	MAF_USDA=1.667
NC_035089.1	19032296	.	G	A	.	.	MAF_INRAE=5.263;MAF_USDA=3.571
NC_035089.1	19032336	.	T	A	.	.	MAF_USDA=3.279
NC_035089.1	19032369	.	G	T	.	.	MAF_INRAE=5.263;MAF_USDA=8.235
NC_035089.1	19032396	.	C	T	.	.	MAF_INRAE=24.051;MAF_USDA=17.059
NC_035089.1	19032408	.	C	T	.	.	MAF_INRAE=20.0;MAF_USDA=9.412
NC_035089.1	19032520	.	A	G	.	.	MAF_INRAE=6.962
NC_035089.1	19032534	.	G	A	.	.	MAF_USDA=1.639
NC_035089.1	19032542	.	G	A	.	.	MAF_INRAE=5.696;MAF_USDA=1.639
NC_035089.1	19032674	.	C	A	.	.	MAF_INRAE=5.263;MAF_USDA=3.279
NC_035089.1	19032676	.	C	A	.	.	MAF_INRAE=6.962;MAF_USDA=2.941
NC_035089.1	19032817	.	G	T	.	.	MAF_USDA=2.459
NC_035089.1	19032876	.	C	T	.	.	MAF_USDA=2.459
NC_035089.1	19032882	.	T	C	.	.	MAF_USDA=2.542
NC_035089.1	19032894	.	A	T	.	.	MAF_INRAE=5.263;MAF_USDA=8.333
NC_035089.1	19033474	.	A	C	.	.	MAF_USDA=10.417
NC_035089.1	19033591	.	C	A	.	.	MAF_USDA=1.639
NC_035089.1	19033735	.	G	A	.	.	MAF_USDA=5.738
NC_035089.1	19033943	.	A	G	.	.	MAF_USDA=2.459
NC_035089.1	19033961	.	C	T	.	.	MAF_USDA=7.647
NC_035089.1	19033978	.	T	C	.	.	MAF_USDA=6.471
NC_035089.1	19033988	.	G	A	.	.	MAF_USDA=10.417
NC_035089.1	19034006	.	C	T	.	.	MAF_USDA=9.016
NC_035089.1	19034033	.	G	A	.	.	MAF_USDA=8.333
NC_035089.1	19034123	.	G	A	.	.	MAF_USDA=8.333
NC_035089.1	19034136	.	G	T	.	.	MAF_INRAE=17.5;MAF_USDA=12.5
NC_035089.1	19034339	.	A	T	.	.	MAF_INRAE=2.5
NC_035089.1	19034343	.	T	C	.	.	MAF_INRAE=2.5
NC_035089.1	19034365	.	T	G	.	.	MAF_USDA=7.647
NC_035089.1	19034413	.	C	T	.	.	MAF_INRAE=2.632
NC_035089.1	19034436	.	A	T	.	.	MAF_INRAE=4.167
NC_035089.1	19034447	.	T	A	.	.	MAF_INRAE=50.0
NC_035089.1	19034457	.	A	G	.	.	MAF_INRAE=50.0
NC_035089.1	19034466	.	A	G	.	.	MAF_INRAE=9.494
NC_035089.1	19034492	.	G	T	.	.	MAF_INRAE=48.333
NC_035089.1	19034523	.	C	T	.	.	MAF_INRAE=44.167
NC_035089.1	19034536	.	T	C	.	.	MAF_INRAE=40.833
NC_035089.1	19034545	.	T	C	.	.	MAF_INRAE=38.333
NC_035089.1	19034552	.	G	A	.	.	MAF_INRAE=36.667
NC_035089.1	19034557	.	G	A	.	.	MAF_INRAE=5.0;MAF_USDA=4.918
NC_035089.1	19034559	.	A	G	.	.	MAF_INRAE=32.5
NC_035089.1	19034619	.	A	G	.	.	MAF_INRAE=31.667
NC_035089.1	19034624	.	T	A	.	.	MAF_INRAE=30.0
NC_035089.1	19034626	.	A	G	.	.	MAF_INRAE=30.0
NC_035089.1	19034630	.	T	C	.	.	MAF_INRAE=30.833
NC_035089.1	19034631	.	A	G	.	.	MAF_INRAE=32.5
NC_035089.1	19034640	.	A	G	.	.	MAF_USDA=3.279
NC_035089.1	19034641	.	C	T	.	.	MAF_USDA=28.824
NC_035089.1	19034644	.	A	G	.	.	MAF_INRAE=31.667
NC_035089.1	19034654	.	T	G	.	.	MAF_INRAE=30.833
NC_035089.1	19034663	.	G	A	.	.	MAF_INRAE=5.0
NC_035089.1	19034679	.	G	A	.	.	MAF_INRAE=9.167
NC_035089.1	19034686	.	C	T	.	.	MAF_INRAE=35.0
NC_035089.1	19034688	.	T	C	.	.	MAF_INRAE=31.667
NC_035089.1	19034691	.	T	A	.	.	MAF_INRAE=31.667
NC_035089.1	19034715	.	A	G	.	.	MAF_INRAE=30.0
NC_035089.1	19034899	.	T	G	.	.	MAF_INRAE=6.667;MAF_USDA=11.475
NC_035089.1	19034925	.	G	A	.	.	MAF_INRAE=6.329;MAF_USDA=2.941
NC_035089.1	19034936	.	G	A	.	.	MAF_USDA=2.459
NC_035089.1	19034960	.	G	T	.	.	MAF_INRAE=6.667;MAF_USDA=10.656
NC_035089.1	19035057	.	A	C	.	.	MAF_INRAE=6.667
NC_035089.1	19035148	.	G	A	.	.	MAF_INRAE=3.333
NC_035089.1	19035195	.	C	A	.	.	MAF_INRAE=5.833;MAF_USDA=7.377
NC_035089.1	19035237	.	G	C	.	.	MAF_INRAE=6.962;MAF_USDA=2.941
NC_035089.1	19035255	.	G	T	.	.	MAF_USDA=13.529
NC_035089.1	19035258	.	A	C	.	.	MAF_USDA=1.639
NC_035089.1	19035294	.	C	A	.	.	MAF_USDA=1.639
NC_035089.1	19035316	.	A	G	.	.	MAF_INRAE=6.667;MAF_USDA=4.098
NC_035089.1	19035375	.	T	A	.	.	MAF_INRAE=6.667;MAF_USDA=4.098
NC_035089.1	19035420	.	G	C	.	.	MAF_USDA=2.083
NC_035089.1	19035474	.	G	A	.	.	MAF_INRAE=5.833
NC_035089.1	19035489	.	G	T	.	.	MAF_INRAE=5.833
NC_035089.1	19035513	.	T	C	.	.	MAF_USDA=2.353
NC_035089.1	19035549	.	A	G	.	.	MAF_INRAE=4.167;MAF_USDA=5.738
NC_035089.1	19035630	.	G	A	.	.	MAF_INRAE=26.667;MAF_USDA=27.083
NC_035089.1	19035670	.	A	G	.	.	MAF_INRAE=2.532;MAF_USDA=43.529
NC_035089.1	19035739	.	G	A	.	.	MAF_INRAE=28.481;MAF_USDA=14.118
NC_035089.1	19035773	.	C	A	.	.	MAF_USDA=1.639
NC_035089.1	19035774	.	A	T	.	.	MAF_INRAE=16.456;MAF_USDA=13.333
NC_035089.1	19035789	.	C	T	.	.	MAF_INRAE=20.0;MAF_USDA=6.471
NC_035089.1	19035792	.	C	G	.	.	MAF_INRAE=29.114;MAF_USDA=16.471
NC_035089.1	19035859	.	T	C	.	.	MAF_USDA=3.279
NC_035089.1	19035920	.	C	T	.	.	MAF_USDA=8.333
NC_035089.1	19035953	.	C	T	.	.	MAF_INRAE=29.114;MAF_USDA=13.529
NC_035089.1	19036045	.	C	T	.	.	MAF_INRAE=20.0;MAF_USDA=5.882
NC_035089.1	19036048	.	G	T	.	.	MAF_INRAE=12.025;MAF_USDA=1.639
NC_035089.1	19036105	.	G	C	.	.	MAF_USDA=2.5
NC_035089.1	19036215	.	A	G	.	.	MAF_INRAE=17.089;MAF_USDA=15.574
NC_035089.1	19036230	.	A	C	.	.	MAF_USDA=1.639
NC_035089.1	19036303	.	A	T	.	.	MAF_USDA=2.459
NC_035089.1	19036316	.	G	A	.	.	MAF_USDA=3.279
NC_035089.1	19036342	.	C	A	.	.	MAF_USDA=5.738
NC_035089.1	19036373	.	A	C	.	.	MAF_INRAE=46.203;MAF_USDA=27.083
NC_035089.1	19036402	.	T	G	.	.	MAF_INRAE=46.203;MAF_USDA=31.176
NC_035089.1	19036407	.	C	T	.	.	MAF_INRAE=1.667;MAF_USDA=28.235
NC_035089.1	19036593	.	T	A	.	.	MAF_INRAE=26.582;MAF_USDA=37.647
NC_035089.1	19036792	.	A	G	.	.	MAF_INRAE=5.696;MAF_USDA=1.639
NC_035089.1	19036821	.	C	G	.	.	MAF_USDA=2.459
NC_035089.1	19036951	.	C	T	.	.	MAF_INRAE=6.667;MAF_USDA=13.115
NC_035089.1	19037039	.	G	A	.	.	MAF_USDA=12.5
NC_035089.1	19037065	.	G	T	.	.	MAF_INRAE=12.025;MAF_USDA=7.377
NC_035089.1	19037121	.	C	G	.	.	MAF_INRAE=25.949;MAF_USDA=16.471
NC_035089.1	19037138	.	G	A	.	.	MAF_INRAE=18.987;MAF_USDA=4.118
NC_035089.1	19037140	.	C	T	.	.	MAF_USDA=4.167
NC_035089.1	19037189	.	T	C	.	.	MAF_INRAE=1.667;MAF_USDA=17.059
NC_035089.1	19037222	.	C	A	.	.	MAF_INRAE=6.667;MAF_USDA=10.656
NC_035089.1	19037240	.	C	A	.	.	MAF_USDA=1.639
NC_035089.1	19037339	.	T	C	.	.	MAF_USDA=48.824
NC_035089.1	19038058	.	C	G	.	.	MAF_INRAE=36.842;MAF_USDA=14.881
NC_035089.1	19038073	.	C	T	.	.	MAF_USDA=5.0
NC_035089.1	19038093	.	G	T	.	.	MAF_INRAE=36.842;MAF_USDA=11.31
NC_035089.1	19038111	.	G	A	.	.	MAF_USDA=1.667
NC_035089.1	19038176	.	A	G	.	.	MAF_USDA=4.098
NC_035089.1	19038233	.	C	T	.	.	MAF_INRAE=28.481;MAF_USDA=9.836
NC_035089.1	19038235	.	A	T	.	.	MAF_INRAE=25.833;MAF_USDA=9.836
NC_035089.1	19038248	.	G	C	.	.	MAF_USDA=2.459
NC_035089.1	19038250	.	G	A	.	.	MAF_INRAE=28.481;MAF_USDA=14.706
NC_035089.1	19038252	.	C	T	.	.	MAF_INRAE=25.833;MAF_USDA=14.706
NC_035089.1	19038286	.	C	T	.	.	MAF_USDA=3.279
NC_035089.1	19038341	.	C	A	.	.	MAF_USDA=4.918
NC_035089.1	19038401	.	C	T	.	.	MAF_INRAE=5.0
NC_035089.1	19038403	.	G	A	.	.	MAF_INRAE=5.0
NC_035089.1	19038429	.	G	A	.	.	MAF_INRAE=6.667
NC_035089.1	19038449	.	T	A	.	.	MAF_INRAE=4.167
NC_035089.1	19038573	.	T	C	.	.	MAF_INRAE=20.0;MAF_USDA=5.882
NC_035089.1	19038612	.	G	A	.	.	MAF_INRAE=4.43
NC_035089.1	19038613	.	T	A	.	.	MAF_USDA=2.459
NC_035089.1	19038692	.	G	A	.	.	MAF_INRAE=10.526;MAF_USDA=3.279
NC_035089.1	19038760	.	G	A	.	.	MAF_INRAE=5.263;MAF_USDA=4.167
NC_035089.1	19038763	.	G	A	.	.	MAF_USDA=2.459
NC_035089.1	19038770	.	T	C	.	.	MAF_INRAE=29.114;MAF_USDA=13.529
NC_035089.1	19038893	.	T	C	.	.	MAF_INRAE=32.911;MAF_USDA=22.353
NC_035089.1	19038894	.	G	T	.	.	MAF_INRAE=30.0;MAF_USDA=21.765
NC_035089.1	19038902	.	G	A	.	.	MAF_INRAE=6.667;MAF_USDA=8.824
NC_035089.1	19038974	.	T	C	.	.	MAF_INRAE=10.526;MAF_USDA=11.475
NC_035089.1	19039187	.	G	A	.	.	MAF_USDA=20.0
NC_035089.1	19039267	.	G	A	.	.	MAF_USDA=21.765
NC_035089.1	19039732	.	C	G	.	.	MAF_USDA=5.738
NC_035089.1	19039737	.	T	G	.	.	MAF_USDA=7.377
NC_035089.1	19039787	.	G	T	.	.	MAF_INRAE=4.167
NC_035089.1	19039803	.	G	T	.	.	MAF_INRAE=4.167
NC_035089.1	19039863	.	C	A	.	.	MAF_USDA=3.279
NC_035089.1	19039952	.	C	T	.	.	MAF_USDA=3.279
NC_035089.1	19039961	.	A	G	.	.	MAF_INRAE=2.532;MAF_USDA=27.976
NC_035089.1	19039973	.	T	C	.	.	MAF_INRAE=26.582;MAF_USDA=16.071
NC_035089.1	19040129	.	A	T	.	.	MAF_USDA=3.279
NC_035089.1	19040205	.	A	G	.	.	MAF_INRAE=29.114;MAF_USDA=24.706
NC_035089.1	19040214	.	A	T	.	.	MAF_USDA=2.459
NC_035089.1	19040407	.	G	A	.	.	MAF_USDA=2.459
NC_035089.1	19040475	.	T	C	.	.	MAF_USDA=3.279
NC_035089.1	19040500	.	A	G	.	.	MAF_INRAE=26.582;MAF_USDA=20.0
NC_035089.1	19040509	.	A	T	.	.	MAF_INRAE=26.582;MAF_USDA=27.083
NC_035089.1	19040544	.	C	T	.	.	MAF_INRAE=10.526;MAF_USDA=4.098
NC_035089.1	19040563	.	C	G	.	.	MAF_INRAE=5.696;MAF_USDA=1.639
NC_035089.1	19040858	.	G	A	.	.	MAF_USDA=4.918
NC_035089.1	19040859	.	C	T	.	.	MAF_USDA=4.918
NC_035089.1	19040882	.	T	A	.	.	MAF_USDA=3.279
NC_035089.1	19040898	.	A	T	.	.	MAF_INRAE=10.526;MAF_USDA=4.918
NC_035089.1	19040920	.	T	C	.	.	MAF_USDA=5.738
NC_035089.1	19040989	.	T	C	.	.	MAF_USDA=6.557
NC_035089.1	19041114	.	G	C	.	.	MAF_USDA=8.197
NC_035089.1	19041150	.	G	A	.	.	MAF_INRAE=6.667;MAF_USDA=11.475
NC_035089.1	19041179	.	G	A	.	.	MAF_USDA=1.639
NC_035089.1	19041233	.	T	C	.	.	MAF_USDA=1.639
NC_035089.1	19041262	.	A	C	.	.	MAF_USDA=3.279
NC_035089.1	19041338	.	C	T	.	.	MAF_USDA=4.918
NC_035089.1	19041343	.	C	T	.	.	MAF_USDA=8.197
NC_035089.1	19041348	.	T	A	.	.	MAF_INRAE=30.833;MAF_USDA=47.647
NC_035089.1	19041349	.	C	T	.	.	MAF_INRAE=30.833;MAF_USDA=45.833
NC_035089.1	19041353	.	G	A	.	.	MAF_USDA=6.471
NC_035089.1	19041361	.	A	T	.	.	MAF_USDA=7.377
NC_035089.1	19041367	.	T	A	.	.	MAF_USDA=6.471
NC_035089.1	19041603	.	G	T	.	.	MAF_INRAE=5.263
NC_035089.1	19041644	.	G	C	.	.	MAF_INRAE=11.392;MAF_USDA=5.882
NC_035089.1	19041696	.	C	T	.	.	MAF_USDA=2.353
NC_035089.1	19041737	.	C	T	.	.	MAF_USDA=1.639
NC_035089.1	19041817	.	T	C	.	.	MAF_INRAE=6.667;MAF_USDA=8.197
NC_035089.1	19041916	.	A	G	.	.	MAF_USDA=1.639
NC_035089.1	19041999	.	G	T	.	.	MAF_USDA=4.918
NC_035089.1	19042049	.	C	T	.	.	MAF_INRAE=26.582;MAF_USDA=27.083
NC_035089.1	19042188	.	A	C	.	.	MAF_USDA=1.639
NC_035089.1	19042198	.	A	G	.	.	MAF_USDA=2.459
NC_035089.1	19042268	.	T	C	.	.	MAF_USDA=8.235
NC_035089.1	19042380	.	T	G	.	.	MAF_USDA=3.279
NC_035089.1	19042400	.	G	T	.	.	MAF_INRAE=5.833;MAF_USDA=29.167
NC_035089.1	19042456	.	A	G	.	.	MAF_USDA=2.083
NC_035089.1	19042464	.	A	T	.	.	MAF_USDA=1.695
NC_035089.1	19042496	.	C	T	.	.	MAF_USDA=10.417
NC_035089.1	19043213	.	G	A	.	.	MAF_USDA=1.639
NC_035089.1	19043265	.	G	A	.	.	MAF_USDA=1.639
NC_035089.1	19043357	.	T	A	.	.	MAF_INRAE=27.5;MAF_USDA=27.083
NC_035089.1	19043370	.	T	G	.	.	MAF_INRAE=44.937;MAF_USDA=27.647
NC_035089.1	19043395	.	A	C	.	.	MAF_USDA=1.639
NC_035089.1	19043421	.	T	A	.	.	MAF_INRAE=12.025;MAF_USDA=48.824
NC_035089.1	19043431	.	G	A	.	.	MAF_INRAE=6.962;MAF_USDA=2.941
NC_035089.1	19043436	.	A	T	.	.	MAF_USDA=8.197
NC_035089.1	19043489	.	T	C	.	.	MAF_USDA=3.279
NC_035089.1	19043558	.	T	A	.	.	MAF_INRAE=43.671;MAF_USDA=25.882
NC_035089.1	19043559	.	A	T	.	.	MAF_INRAE=6.962;MAF_USDA=2.083
NC_035089.1	19043618	.	G	T	.	.	MAF_USDA=1.667
NC_035089.1	19043743	.	C	A	.	.	MAF_USDA=8.333
NC_035089.1	19043754	.	A	C	.	.	MAF_INRAE=12.658;MAF_USDA=48.214
NC_035089.1	19043757	.	C	T	.	.	MAF_USDA=2.5
NC_035089.1	19043758	.	G	T	.	.	MAF_INRAE=26.667;MAF_USDA=12.941
NC_035089.1	19043834	.	C	T	.	.	MAF_INRAE=6.962;MAF_USDA=2.941
NC_035089.1	19043867	.	A	C	.	.	MAF_USDA=5.738
NC_035089.1	19043897	.	G	A	.	.	MAF_USDA=2.459
NC_035089.1	19043961	.	C	A	.	.	MAF_INRAE=7.595;MAF_USDA=18.75
NC_035089.1	19044022	.	A	G	.	.	MAF_INRAE=13.291;MAF_USDA=48.235
NC_035089.1	19044024	.	A	T	.	.	MAF_INRAE=7.5;MAF_USDA=50.0
NC_035089.1	19044027	.	T	G	.	.	MAF_INRAE=7.5;MAF_USDA=49.412
NC_035089.1	19044136	.	C	T	.	.	MAF_INRAE=12.025;MAF_USDA=48.235
NC_035089.1	19044214	.	A	T	.	.	MAF_INRAE=5.263
NC_035089.1	19044215	.	A	C	.	.	MAF_INRAE=42.105
NC_035089.1	19044234	.	T	A	.	.	MAF_INRAE=7.5
NC_035089.1	19044246	.	C	G	.	.	MAF_USDA=10.417
NC_035089.1	19044247	.	A	T	.	.	MAF_USDA=10.417
NC_035089.1	19044278	.	G	T	.	.	MAF_USDA=3.279
NC_035089.1	19044326	.	A	G	.	.	MAF_INRAE=26.316;MAF_USDA=12.353
NC_035089.1	19044344	.	T	G	.	.	MAF_INRAE=12.025;MAF_USDA=48.824
NC_035089.1	19044345	.	G	T	.	.	MAF_USDA=1.639
NC_035089.1	19044346	.	G	T	.	.	MAF_USDA=1.639
NC_035089.1	19044378	.	T	A	.	.	MAF_USDA=2.459
NC_035089.1	19044428	.	A	G	.	.	MAF_USDA=2.353
NC_035089.1	19044452	.	C	A	.	.	MAF_USDA=2.459
NC_035089.1	19044459	.	A	G	.	.	MAF_USDA=1.639
NC_035089.1	19044481	.	A	G	.	.	MAF_USDA=1.639
NC_035089.1	19044516	.	A	G	.	.	MAF_USDA=1.639
NC_035089.1	19044566	.	C	A	.	.	MAF_INRAE=20.0;MAF_USDA=16.667
NC_035089.1	19044575	.	G	A	.	.	MAF_INRAE=5.263;MAF_USDA=1.765
NC_035089.1	19044598	.	A	T	.	.	MAF_INRAE=12.658
NC_035089.1	19044658	.	G	T	.	.	MAF_USDA=1.639
NC_035089.1	19044714	.	G	A	.	.	MAF_INRAE=10.0
NC_035089.1	19044740	.	A	T	.	.	MAF_USDA=7.647
NC_035089.1	19044859	.	T	A	.	.	MAF_USDA=27.083
NC_035089.1	19044892	.	C	A	.	.	MAF_INRAE=31.013;MAF_USDA=23.529
NC_035089.1	19044901	.	T	A	.	.	MAF_INRAE=31.013;MAF_USDA=20.0
NC_035089.1	19044904	.	T	A	.	.	MAF_INRAE=32.5;MAF_USDA=20.0
NC_035089.1	19045044	.	A	G	.	.	MAF_INRAE=31.013;MAF_USDA=25.0
NC_035089.1	19045215	.	C	T	.	.	MAF_USDA=1.639
NC_035089.1	19045217	.	G	A	.	.	MAF_INRAE=10.526
NC_035089.1	19045331	.	C	T	.	.	MAF_INRAE=6.962
NC_035089.1	19045362	.	G	A	.	.	MAF_USDA=1.639
NC_035089.1	19045462	.	T	G	.	.	MAF_INRAE=26.582;MAF_USDA=11.765
NC_035089.1	19045518	.	C	T	.	.	MAF_INRAE=5.263;MAF_USDA=1.786
NC_035089.1	19045530	.	T	A	.	.	MAF_USDA=3.279
NC_035089.1	19045551	.	A	G	.	.	MAF_INRAE=34.177;MAF_USDA=20.0
NC_035089.1	19045679	.	G	T	.	.	MAF_USDA=1.639
NC_035089.1	19045681	.	C	A	.	.	MAF_USDA=1.639
NC_035089.1	19045790	.	T	C	.	.	MAF_USDA=1.639
NC_035089.1	19045804	.	C	G	.	.	MAF_USDA=1.639
NC_035089.1	19045957	.	G	T	.	.	MAF_USDA=2.459
NC_035089.1	19045976	.	C	T	.	.	MAF_USDA=7.059
NC_035089.1	19046074	.	T	A	.	.	MAF_INRAE=5.263;MAF_USDA=18.824
NC_035089.1	19046165	.	T	G	.	.	MAF_USDA=3.279
NC_035089.1	19046190	.	C	A	.	.	MAF_USDA=3.279
NC_035089.1	19046203	.	G	A	.	.	MAF_USDA=1.639
NC_035089.1	19046215	.	A	G	.	.	MAF_USDA=4.918
NC_035089.1	19046250	.	G	T	.	.	MAF_USDA=3.279
NC_035089.1	19046313	.	T	C	.	.	MAF_INRAE=24.684;MAF_USDA=42.353
NC_035089.1	19046349	.	C	T	.	.	MAF_INRAE=6.667;MAF_USDA=8.197
NC_035089.1	19046377	.	TTGTCACTGAA	TTGTCACTGAC	.	.	MAF_USDA=2.083
NC_035089.1	19046387	.	A	C	.	.	MAF_INRAE=6.962
NC_035089.1	19046463	.	C	A	.	.	MAF_USDA=2.459
NC_035089.1	19046497	.	T	A	.	.	MAF_USDA=1.639
NC_035089.1	19046505	.	C	A	.	.	MAF_USDA=1.639
NC_035089.1	19046524	.	T	A	.	.	MAF_USDA=4.706
NC_035089.1	19046593	.	A	G	.	.	MAF_USDA=3.279
NC_035089.1	19046597	.	G	T	.	.	MAF_USDA=1.639
NC_035089.1	19046608	.	G	T	.	.	MAF_INRAE=24.051;MAF_USDA=10.588
NC_035089.1	19046629	.	T	C	.	.	MAF_INRAE=23.418;MAF_USDA=7.647
NC_035089.1	19046630	.	T	G	.	.	MAF_INRAE=6.962
NC_035089.1	19046650	.	A	G	.	.	MAF_INRAE=5.263;MAF_USDA=1.765
NC_035089.1	19046673	.	G	T	.	.	MAF_INRAE=46.203;MAF_USDA=27.059
NC_035089.1	19046683	.	A	T	.	.	MAF_USDA=1.639
NC_035089.1	19046684	.	A	C	.	.	MAF_USDA=1.639
NC_035089.1	19046685	.	T	A	.	.	MAF_USDA=1.639
NC_035089.1	19046828	.	G	C	.	.	MAF_INRAE=1.667;MAF_USDA=14.286
NC_035089.1	19047067	.	A	C	.	.	MAF_INRAE=38.333;MAF_USDA=28.235
NC_035089.1	19047083	.	C	T	.	.	MAF_INRAE=5.263;MAF_USDA=4.167
NC_035089.1	19047194	.	G	T	.	.	MAF_INRAE=10.526
NC_035089.1	19047360	.	C	G	.	.	MAF_INRAE=5.833
NC_035089.1	19047378	.	C	T	.	.	MAF_INRAE=5.833
NC_035089.1	19047470	.	C	T	.	.	MAF_INRAE=5.263;MAF_USDA=8.333
NC_035089.1	19047479	.	C	T	.	.	MAF_INRAE=6.962;MAF_USDA=2.976
NC_035089.1	19047494	.	T	C	.	.	MAF_INRAE=5.263;MAF_USDA=11.176
NC_035089.1	19047554	.	G	A	.	.	MAF_USDA=8.824
NC_035089.1	19047580	.	T	A	.	.	MAF_USDA=3.279
NC_035089.1	19047581	.	G	A	.	.	MAF_INRAE=6.329;MAF_USDA=2.941
NC_035089.1	19047697	.	C	T	.	.	MAF_INRAE=37.342;MAF_USDA=17.647
NC_035089.1	19047760	.	C	T	.	.	MAF_INRAE=1.667;MAF_USDA=14.706
NC_035089.1	19047792	.	C	A	.	.	MAF_INRAE=15.789
NC_035089.1	19047804	.	A	T	.	.	MAF_USDA=2.459
NC_035089.1	19047807	.	G	T	.	.	MAF_INRAE=5.263;MAF_USDA=1.765
NC_035089.1	19047844	.	A	T	.	.	MAF_INRAE=5.263;MAF_USDA=1.786
NC_035089.1	19047883	.	C	G	.	.	MAF_INRAE=5.263;MAF_USDA=8.929
NC_035089.1	19047904	.	G	T	.	.	MAF_INRAE=1.667
NC_035089.1	19048000	.	G	T	.	.	MAF_USDA=2.5
NC_035089.1	19048043	.	C	A	.	.	MAF_USDA=6.667
NC_035089.1	19048076	.	A	T	.	.	MAF_INRAE=31.579;MAF_USDA=39.583
NC_035089.1	19048152	.	C	A	.	.	MAF_USDA=1.639
NC_035089.1	19048170	.	C	A	.	.	MAF_USDA=1.639
NC_035089.1	19048171	.	G	A	.	.	MAF_USDA=1.639
NC_035089.1	19048261	.	C	T	.	.	MAF_INRAE=5.696;MAF_USDA=3.279
NC_035089.1	19048382	.	T	A	.	.	MAF_USDA=1.639
NC_035089.1	19048397	.	C	T	.	.	MAF_USDA=1.639
NC_035089.1	19048402	.	C	A	.	.	MAF_INRAE=5.696;MAF_USDA=3.279
NC_035089.1	19048658	.	C	A	.	.	MAF_INRAE=44.937;MAF_USDA=20.492
NC_035089.1	19048661	.	G	A	.	.	MAF_USDA=2.459
NC_035089.1	19048727	.	G	A	.	.	MAF_USDA=2.459
NC_035089.1	19048762	.	G	T	.	.	MAF_INRAE=46.203;MAF_USDA=22.131
NC_035089.1	19048800	.	G	A	.	.	MAF_INRAE=6.667;MAF_USDA=11.475
NC_035089.1	19048807	.	A	C	.	.	MAF_INRAE=5.263;MAF_USDA=13.529
NC_035089.1	19048810	.	T	C	.	.	MAF_USDA=1.639
NC_035089.1	19048834	.	C	T	.	.	MAF_USDA=9.412
NC_035089.1	19048905	.	C	T	.	.	MAF_INRAE=6.667;MAF_USDA=7.377
NC_035089.1	19048964	.	T	A	.	.	MAF_INRAE=40.506;MAF_USDA=9.016
NC_035089.1	19049012	.	G	A	.	.	MAF_INRAE=15.823;MAF_USDA=14.118
NC_035089.1	19049196	.	A	T	.	.	MAF_USDA=12.295
NC_035089.1	19049236	.	C	A	.	.	MAF_USDA=2.459
NC_035089.1	19049237	.	A	C	.	.	MAF_USDA=14.706
NC_035089.1	19049246	.	G	A	.	.	MAF_USDA=2.459
NC_035089.1	19049265	.	A	G	.	.	MAF_USDA=1.639
NC_035089.1	19049328	.	C	T	.	.	MAF_INRAE=6.329
NC_035089.1	19049415	.	T	G	.	.	MAF_USDA=2.459
NC_035089.1	19049416	.	A	G	.	.	MAF_USDA=9.412
NC_035089.1	19049616	.	T	A	.	.	MAF_INRAE=15.823;MAF_USDA=10.588
NC_035089.1	19049631	.	G	C	.	.	MAF_USDA=14.706
NC_035089.1	19049663	.	A	T	.	.	MAF_USDA=3.279
NC_035089.1	19049715	.	C	A	.	.	MAF_USDA=5.738
NC_035089.1	19049739	.	G	A	.	.	MAF_USDA=4.098
NC_035089.1	19049775	.	C	G	.	.	MAF_USDA=11.475
NC_035089.1	19049805	.	G	A	.	.	MAF_USDA=5.738
NC_035089.1	19049816	.	G	C	.	.	MAF_USDA=3.279
NC_035089.1	19049820	.	C	T	.	.	MAF_USDA=4.918
NC_035089.1	19049838	.	G	T	.	.	MAF_USDA=4.918
NC_035089.1	19049843	.	G	A	.	.	MAF_USDA=4.918
NC_035089.1	19049871	.	A	G	.	.	MAF_USDA=13.115
NC_035089.1	19049904	.	T	G	.	.	MAF_USDA=15.574
NC_035089.1	19049937	.	T	G	.	.	MAF_USDA=21.311
NC_035089.1	19049988	.	C	T	.	.	MAF_USDA=1.639
NC_035089.1	19050060	.	C	A	.	.	MAF_INRAE=2.5;MAF_USDA=12.295
NC_035089.1	19050063	.	C	T	.	.	MAF_USDA=13.115
NC_035089.1	19050081	.	A	G	.	.	MAF_USDA=14.754
NC_035089.1	19050086	.	T	A	.	.	MAF_INRAE=44.167;MAF_USDA=15.294
NC_035089.1	19050092	.	A	T	.	.	MAF_USDA=9.016
NC_035089.1	19050284	.	G	A	.	.	MAF_USDA=1.639
NC_035089.1	19050332	.	G	A	.	.	MAF_INRAE=15.789;MAF_USDA=2.459
NC_035089.1	19050339	.	G	A	.	.	MAF_INRAE=10.526
NC_035089.1	19050482	.	G	T	.	.	MAF_USDA=7.647
NC_035089.1	19050616	.	T	G	.	.	MAF_USDA=3.279
NC_035089.1	19050659	.	A	T	.	.	MAF_USDA=1.639
NC_035089.1	19050680	.	G	A	.	.	MAF_USDA=1.639
NC_035089.1	19050703	.	T	C	.	.	MAF_USDA=15.294
NC_035089.1	19050912	.	C	T	.	.	MAF_USDA=1.639
NC_035089.1	19050983	.	C	T	.	.	MAF_INRAE=39.873;MAF_USDA=17.647
NC_035089.1	19051132	.	T	C	.	.	MAF_USDA=2.459
NC_035089.1	19051253	.	C	A	.	.	MAF_USDA=5.738
NC_035089.1	19051388	.	T	C	.	.	MAF_USDA=7.377
NC_035089.1	19051394	.	C	A	.	.	MAF_USDA=1.639
NC_035089.1	19051518	.	T	C	.	.	MAF_USDA=4.098
NC_035089.1	19051527	.	T	C	.	.	MAF_USDA=8.197
NC_035089.1	19051696	.	C	A	.	.	MAF_USDA=3.279
NC_035089.1	19051708	.	A	T	.	.	MAF_USDA=1.639
NC_035089.1	19052062	.	A	G	.	.	MAF_INRAE=1.667
NC_035089.1	19053310	.	G	A	.	.	MAF_INRAE=26.316
NC_035089.1	19053313	.	C	T	.	.	MAF_USDA=1.667
NC_035089.1	19053324	.	G	A	.	.	MAF_USDA=9.016
NC_035089.1	19053419	.	G	A	.	.	MAF_USDA=1.639
NC_035089.1	19053693	.	C	G	.	.	MAF_USDA=4.098
NC_035089.1	19053818	.	C	T	.	.	MAF_USDA=4.098
NC_035089.1	19053828	.	T	A	.	.	MAF_INRAE=10.0
NC_035089.1	19053830	.	A	G	.	.	MAF_USDA=1.639
NC_035089.1	19053946	.	T	C	.	.	MAF_USDA=1.639
NC_035089.1	19053971	.	G	A	.	.	MAF_USDA=1.639
NC_035089.1	19054032	.	G	T	.	.	MAF_USDA=14.706
NC_035089.1	19054033	.	T	C	.	.	MAF_USDA=14.706
NC_035089.1	19054086	.	G	A	.	.	MAF_USDA=1.639
NC_035089.1	19054110	.	C	T	.	.	MAF_USDA=3.529
NC_035089.1	19054141	.	G	T	.	.	MAF_USDA=3.279
NC_035089.1	19054227	.	T	C	.	.	MAF_USDA=18.852
NC_035089.1	19054328	.	C	T	.	.	MAF_INRAE=15.19;MAF_USDA=11.176
NC_035089.1	19054431	.	G	A	.	.	MAF_USDA=3.279
NC_035089.1	19054502	.	G	A	.	.	MAF_INRAE=20.0;MAF_USDA=5.882
NC_035089.1	19054532	.	G	T	.	.	MAF_USDA=1.639
NC_035089.1	19054577	.	T	G	.	.	MAF_USDA=4.098
NC_035089.1	19054579	.	A	C	.	.	MAF_INRAE=11.392;MAF_USDA=5.882
NC_035089.1	19054603	.	G	T	.	.	MAF_INRAE=6.667;MAF_USDA=8.197
NC_035089.1	19054621	.	C	T	.	.	MAF_USDA=4.098
NC_035089.1	19054651	.	C	G	.	.	MAF_INRAE=6.667;MAF_USDA=22.941
NC_035089.1	19054662	.	T	A	.	.	MAF_USDA=4.098
NC_035089.1	19054830	.	T	C	.	.	MAF_USDA=1.639
NC_035089.1	19054837	.	C	G	.	.	MAF_USDA=1.639
NC_035089.1	19054845	.	C	A	.	.	MAF_USDA=1.639
NC_035089.1	19054886	.	C	A	.	.	MAF_USDA=2.353
NC_035089.1	19054954	.	C	A	.	.	MAF_INRAE=5.0
NC_035089.1	19054974	.	A	T	.	.	MAF_USDA=1.639
NC_035089.1	19054989	.	T	G	.	.	MAF_USDA=4.098
NC_035089.1	19055014	.	G	T	.	.	MAF_USDA=7.377
NC_035089.1	19055035	.	G	T	.	.	MAF_INRAE=41.139;MAF_USDA=17.059
NC_035089.1	19055083	.	C	A	.	.	MAF_USDA=5.738
NC_035089.1	19055102	.	A	G	.	.	MAF_INRAE=1.667;MAF_USDA=1.639
NC_035089.1	19055105	.	G	T	.	.	MAF_INRAE=15.789;MAF_USDA=4.098
NC_035089.1	19055181	.	G	A	.	.	MAF_USDA=1.639
NC_035089.1	19055264	.	C	T	.	.	MAF_INRAE=15.789
NC_035089.1	19055396	.	C	A	.	.	MAF_USDA=1.639
NC_035089.1	19055403	.	A	C	.	.	MAF_INRAE=42.405;MAF_USDA=38.235
NC_035089.1	19055415	.	G	A	.	.	MAF_INRAE=21.053
NC_035089.1	19055436	.	C	A	.	.	MAF_USDA=1.667
NC_035089.1	19055460	.	T	A	.	.	MAF_USDA=4.167
NC_035089.1	19055699	.	T	A	.	.	MAF_USDA=3.279
NC_035089.1	19055745	.	A	C	.	.	MAF_USDA=7.377
NC_035089.1	19055785	.	T	G	.	.	MAF_USDA=9.836
NC_035089.1	19055801	.	G	A	.	.	MAF_USDA=2.459
NC_035089.1	19055888	.	C	A	.	.	MAF_USDA=3.279
NC_035089.1	19055912	.	G	A	.	.	MAF_INRAE=5.696;MAF_USDA=4.098
NC_035089.1	19055978	.	T	G	.	.	MAF_INRAE=20.0;MAF_USDA=6.471
NC_035089.1	19056012	.	T	G	.	.	MAF_USDA=3.279
NC_035089.1	19056013	.	C	T	.	.	MAF_USDA=4.918
NC_035089.1	19056019	.	T	C	.	.	MAF_USDA=5.738
NC_035089.1	19056058	.	G	A	.	.	MAF_INRAE=6.962
NC_035089.1	19056077	.	T	G	.	.	MAF_USDA=1.639
NC_035089.1	19056109	.	C	G	.	.	MAF_USDA=3.279
NC_035089.1	19056114	.	G	A	.	.	MAF_INRAE=6.962
NC_035089.1	19056167	.	C	G	.	.	MAF_USDA=2.459
NC_035089.1	19056199	.	T	C	.	.	MAF_USDA=2.459
NC_035089.1	19056289	.	C	A	.	.	MAF_USDA=3.279
NC_035089.1	19056302	.	C	T	.	.	MAF_USDA=1.639
NC_035089.1	19056318	.	G	A	.	.	MAF_INRAE=26.667;MAF_USDA=7.059
NC_035089.1	19056341	.	T	C	.	.	MAF_USDA=2.459
NC_035089.1	19056357	.	T	G	.	.	MAF_USDA=2.459
NC_035089.1	19056382	.	A	T	.	.	MAF_USDA=2.459
NC_035089.1	19056392	.	A	T	.	.	MAF_USDA=2.459
NC_035089.1	19056454	.	G	T	.	.	MAF_USDA=3.279
NC_035089.1	19056460	.	C	T	.	.	MAF_INRAE=20.0;MAF_USDA=6.471
NC_035089.1	19056489	.	G	A	.	.	MAF_USDA=6.25
NC_035089.1	19056524	.	T	G	.	.	MAF_USDA=2.459
NC_035089.1	19056548	.	T	A	.	.	MAF_USDA=2.459
NC_035089.1	19056658	.	A	T	.	.	MAF_USDA=2.353
NC_035089.1	19056683	.	C	A	.	.	MAF_USDA=4.098
NC_035089.1	19056741	.	C	G	.	.	MAF_USDA=2.459
NC_035089.1	19056851	.	G	A	.	.	MAF_USDA=2.459
NC_035089.1	19056863	.	G	A	.	.	MAF_USDA=10.656
NC_035089.1	19056866	.	C	A	.	.	MAF_USDA=10.656
NC_035089.1	19056959	.	A	G	.	.	MAF_USDA=3.39
NC_035089.1	19057397	.	AGTGGTCC	AGTGGTCT	.	.	MAF_USDA=50.0
NC_035089.1	19057421	.	C	T	.	.	MAF_USDA=6.25
NC_035089.1	19057496	.	G	A	.	.	MAF_USDA=10.656
NC_035089.1	19057505	.	C	T	.	.	MAF_USDA=5.882
NC_035089.1	19057506	.	G	A	.	.	MAF_INRAE=42.105;MAF_USDA=28.824
NC_035089.1	19057576	.	G	A	.	.	MAF_INRAE=5.263;MAF_USDA=2.941
NC_035089.1	19057719	.	G	A	.	.	MAF_USDA=2.941
NC_035089.1	19057732	.	A	C	.	.	MAF_USDA=3.279
NC_035089.1	19057865	.	C	T	.	.	MAF_USDA=3.279
NC_035089.1	19057995	.	C	A	.	.	MAF_USDA=1.639
NC_035089.1	19058008	.	T	C	.	.	MAF_USDA=3.279
NC_035089.1	19058028	.	C	T	.	.	MAF_USDA=15.294
NC_035089.1	19058059	.	A	C	.	.	MAF_USDA=4.098
NC_035089.1	19058069	.	C	T	.	.	MAF_INRAE=10.526
NC_035089.1	19058182	.	A	C	.	.	MAF_INRAE=1.667;MAF_USDA=5.738
NC_035089.1	19058219	.	C	A	.	.	MAF_USDA=2.459
NC_035089.1	19058251	.	G	T	.	.	MAF_USDA=3.279
NC_035089.1	19058336	.	A	C	.	.	MAF_USDA=10.417
NC_035089.1	19058339	.	A	G	.	.	MAF_USDA=15.294
NC_035089.1	19058377	.	A	C	.	.	MAF_USDA=2.459
NC_035089.1	19058386	.	A	G	.	.	MAF_USDA=1.639
NC_035089.1	19058553	.	A	T	.	.	MAF_USDA=3.279
NC_035089.1	19058570	.	A	G	.	.	MAF_USDA=1.639
NC_035089.1	19058690	.	A	C	.	.	MAF_USDA=14.706
NC_035089.1	19058700	.	T	C	.	.	MAF_USDA=6.557
NC_035089.1	19058811	.	C	T	.	.	MAF_USDA=4.098
NC_035089.1	19058830	.	G	A	.	.	MAF_USDA=3.279
NC_035089.1	19058973	.	G	A	.	.	MAF_INRAE=15.789;MAF_USDA=4.918
NC_035089.1	19059017	.	G	T	.	.	MAF_USDA=2.459
NC_035089.1	19059083	.	T	G	.	.	MAF_INRAE=19.167;MAF_USDA=6.471
NC_035089.1	19059290	.	C	A	.	.	MAF_USDA=7.647
NC_035089.1	19059311	.	A	G	.	.	MAF_USDA=14.118
NC_035089.1	19059333	.	A	C	.	.	MAF_USDA=6.557
NC_035089.1	19059370	.	T	G	.	.	MAF_USDA=10.0
NC_035089.1	19059423	.	C	A	.	.	MAF_USDA=11.176
NC_035089.1	19059431	.	C	T	.	.	MAF_USDA=7.377
NC_035089.1	19059443	.	G	T	.	.	MAF_USDA=1.639
NC_035089.1	19059452	.	A	C	.	.	MAF_USDA=4.918
NC_035089.1	19059469	.	C	T	.	.	MAF_USDA=16.667
NC_035089.1	19059472	.	T	G	.	.	MAF_USDA=47.917
NC_035089.1	19060955	.	C	T	.	.	MAF_USDA=12.5
NC_035089.1	19060993	.	C	T	.	.	MAF_USDA=4.237
NC_035089.1	19061023	.	C	T	.	.	MAF_USDA=3.39
NC_035089.1	19061074	.	A	C	.	.	MAF_INRAE=15.789;MAF_USDA=8.197
NC_035089.1	19061215	.	C	T	.	.	MAF_USDA=10.417
NC_035089.1	19061219	.	C	T	.	.	MAF_USDA=2.459
NC_035089.1	19061403	.	C	T	.	.	MAF_INRAE=18.354;MAF_USDA=38.824
NC_035089.1	19061570	.	A	G	.	.	MAF_USDA=4.098
NC_035089.1	19061586	.	T	G	.	.	MAF_USDA=6.471
NC_035089.1	19061649	.	C	G	.	.	MAF_USDA=4.098
NC_035089.1	19061660	.	G	A	.	.	MAF_INRAE=10.526
NC_035089.1	19061684	.	A	G	.	.	MAF_USDA=2.459
NC_035089.1	19061801	.	C	A	.	.	MAF_INRAE=6.962;MAF_USDA=4.098
NC_035089.1	19061819	.	G	A	.	.	MAF_USDA=2.459
NC_035089.1	19061864	.	G	T	.	.	MAF_INRAE=20.0;MAF_USDA=6.471
NC_035089.1	19061888	.	T	C	.	.	MAF_USDA=1.639
NC_035089.1	19061924	.	C	T	.	.	MAF_INRAE=20.0;MAF_USDA=5.882
NC_035089.1	19061949	.	A	T	.	.	MAF_USDA=10.417
NC_035089.1	19061950	.	A	C	.	.	MAF_USDA=10.417
NC_035089.1	19061951	.	G	T	.	.	MAF_USDA=10.417
NC_035089.1	19061953	.	G	T	.	.	MAF_INRAE=6.962;MAF_USDA=19.88
NC_035089.1	19062157	.	A	C	.	.	MAF_INRAE=6.962;MAF_USDA=6.25
NC_035089.1	19062158	.	G	C	.	.	MAF_USDA=6.25
NC_035089.1	19062168	.	A	T	.	.	MAF_INRAE=6.962;MAF_USDA=28.824
NC_035089.1	19062194	.	T	C	.	.	MAF_USDA=1.639
NC_035089.1	19062218	.	T	A	.	.	MAF_INRAE=6.962;MAF_USDA=19.412
NC_035089.1	19062303	.	G	A	.	.	MAF_USDA=1.639
NC_035089.1	19062361	.	A	G	.	.	MAF_INRAE=39.873;MAF_USDA=26.471
NC_035089.1	19062434	.	G	A	.	.	MAF_USDA=3.279
NC_035089.1	19062455	.	G	C	.	.	MAF_USDA=8.197
NC_035089.1	19062559	.	C	T	.	.	MAF_USDA=10.417
NC_035089.1	19062701	.	A	C	.	.	MAF_INRAE=28.333;MAF_USDA=15.574
NC_035089.1	19062703	.	C	T	.	.	MAF_USDA=3.279
NC_035089.1	19062734	.	T	C	.	.	MAF_INRAE=2.632
NC_035089.1	19062736	.	T	C	.	.	MAF_INRAE=5.833
NC_035089.1	19062737	.	G	A	.	.	MAF_USDA=4.098
NC_035089.1	19062760	.	G	T	.	.	MAF_INRAE=6.667
NC_035089.1	19062801	.	C	T	.	.	MAF_INRAE=15.0
NC_035089.1	19062816	.	G	A	.	.	MAF_INRAE=19.167
NC_035089.1	19062823	.	C	T	.	.	MAF_INRAE=19.167
NC_035089.1	19062837	.	T	C	.	.	MAF_INRAE=32.5
NC_035089.1	19062852	.	A	G	.	.	MAF_INRAE=4.167
NC_035089.1	19062897	.	A	G	.	.	MAF_INRAE=15.833
NC_035089.1	19062898	.	C	A	.	.	MAF_INRAE=15.833
NC_035089.1	19062903	.	T	C	.	.	MAF_INRAE=32.5
NC_035089.1	19062941	.	A	T	.	.	MAF_USDA=2.083
NC_035089.1	19062984	.	C	A	.	.	MAF_USDA=6.471
NC_035089.1	19063080	.	C	T	.	.	MAF_INRAE=20.833
NC_035089.1	19063151	.	G	T	.	.	MAF_USDA=1.639
NC_035089.1	19063188	.	A	G	.	.	MAF_INRAE=26.582;MAF_USDA=22.941
NC_035089.1	19063257	.	G	T	.	.	MAF_USDA=3.279
NC_035089.1	19063291	.	G	A	.	.	MAF_INRAE=11.392;MAF_USDA=5.882
NC_035089.1	19063301	.	T	G	.	.	MAF_INRAE=5.263
NC_035089.1	19063546	.	A	G	.	.	MAF_INRAE=48.101;MAF_USDA=43.529
NC_035089.1	19063628	.	C	G	.	.	MAF_INRAE=1.667
NC_035089.1	19063669	.	G	A	.	.	MAF_USDA=2.5
NC_035089.1	19063689	.	A	G	.	.	MAF_USDA=11.765
NC_035089.1	19063782	.	C	T	.	.	MAF_USDA=3.279
NC_035089.1	19064005	.	C	A	.	.	MAF_USDA=4.918
NC_035089.1	19064079	.	G	A	.	.	MAF_INRAE=5.0
NC_035089.1	19064085	.	A	T	.	.	MAF_USDA=1.639
NC_035089.1	19064105	.	C	T	.	.	MAF_INRAE=26.316;MAF_USDA=10.417
NC_035089.1	19064141	.	G	T	.	.	MAF_USDA=1.639
NC_035089.1	19064251	.	C	T	.	.	MAF_INRAE=20.833;MAF_USDA=11.475
NC_035089.1	19064289	.	C	A	.	.	MAF_USDA=4.098
NC_035089.1	19064384	.	T	C	.	.	MAF_INRAE=46.835;MAF_USDA=44.706
NC_035089.1	19064439	.	T	A	.	.	MAF_INRAE=37.975;MAF_USDA=46.471
NC_035089.1	19064460	.	T	C	.	.	MAF_INRAE=36.709;MAF_USDA=36.957
NC_035089.1	19064461	.	A	C	.	.	MAF_INRAE=33.333
NC_035089.1	19064485	.	T	A	.	.	MAF_INRAE=11.392;MAF_USDA=35.294
NC_035089.1	19064487	.	T	C	.	.	MAF_INRAE=5.0;MAF_USDA=35.294
NC_035089.1	19064520	.	G	C	.	.	MAF_INRAE=26.316;MAF_USDA=10.417
NC_035089.1	19064601	.	C	T	.	.	MAF_USDA=3.279
NC_035089.1	19064665	.	C	T	.	.	MAF_USDA=5.294
NC_035089.1	19064688	.	C	T	.	.	MAF_INRAE=6.667;MAF_USDA=8.197
NC_035089.1	19064758	.	G	A	.	.	MAF_USDA=5.882
NC_035089.1	19064863	.	G	A	.	.	MAF_USDA=1.639
NC_035089.1	19064890	.	G	A	.	.	MAF_USDA=4.098
NC_035089.1	19065000	.	G	A	.	.	MAF_USDA=1.639
NC_035089.1	19065097	.	G	A	.	.	MAF_INRAE=5.263;MAF_USDA=2.459
NC_035089.1	19065110	.	G	A	.	.	MAF_USDA=7.377
NC_035089.1	19065113	.	A	T	.	.	MAF_INRAE=20.253;MAF_USDA=8.197
NC_035089.1	19065114	.	G	T	.	.	MAF_INRAE=25.0;MAF_USDA=8.197
NC_035089.1	19065123	.	C	T	.	.	MAF_INRAE=20.833;MAF_USDA=27.049
NC_035089.1	19065162	.	G	T	.	.	MAF_USDA=4.098
NC_035089.1	19065183	.	G	A	.	.	MAF_INRAE=27.848;MAF_USDA=40.984
NC_035089.1	19065361	.	G	T	.	.	MAF_INRAE=6.667;MAF_USDA=7.647
NC_035089.1	19065423	.	C	T	.	.	MAF_USDA=4.918
NC_035089.1	19065446	.	C	G	.	.	MAF_INRAE=26.316;MAF_USDA=7.059
NC_035089.1	19065448	.	C	G	.	.	MAF_USDA=7.059
NC_035089.1	19065479	.	G	A	.	.	MAF_INRAE=11.392;MAF_USDA=5.882
NC_035089.1	19065508	.	G	A	.	.	MAF_INRAE=20.0;MAF_USDA=7.059
NC_035089.1	19065521	.	C	A	.	.	MAF_USDA=1.639
NC_035089.1	19065524	.	G	C	.	.	MAF_USDA=6.25
NC_035089.1	19065525	.	G	C	.	.	MAF_USDA=6.25
NC_035089.1	19065528	.	G	C	.	.	MAF_INRAE=10.833;MAF_USDA=6.25
NC_035089.1	19065530	.	T	C	.	.	MAF_INRAE=10.833;MAF_USDA=6.25
NC_035089.1	19065590	.	T	C	.	.	MAF_INRAE=31.013;MAF_USDA=15.882
NC_035089.1	19065658	.	G	A	.	.	MAF_USDA=6.471
NC_035089.1	19065665	.	T	A	.	.	MAF_INRAE=5.263;MAF_USDA=3.279
NC_035089.1	19065708	.	T	C	.	.	MAF_USDA=3.279
NC_035089.1	19065709	.	C	A	.	.	MAF_INRAE=31.579;MAF_USDA=42.941
NC_035089.1	19065725	.	C	G	.	.	MAF_USDA=1.639
NC_035089.1	19065794	.	C	T	.	.	MAF_INRAE=31.013;MAF_USDA=15.882
NC_035089.1	19065814	.	G	A	.	.	MAF_INRAE=6.962;MAF_USDA=8.197
NC_035089.1	19065849	.	C	G	.	.	MAF_USDA=4.118
NC_035089.1	19065853	.	G	A	.	.	MAF_INRAE=27.848;MAF_USDA=41.765
NC_035089.1	19065897	.	C	A	.	.	MAF_USDA=1.639
NC_035089.1	19065908	.	T	C	.	.	MAF_INRAE=5.263;MAF_USDA=2.459
NC_035089.1	19065949	.	C	A	.	.	MAF_INRAE=5.263;MAF_USDA=3.279
NC_035089.1	19065958	.	T	C	.	.	MAF_INRAE=29.114;MAF_USDA=45.882
NC_035089.1	19065980	.	G	T	.	.	MAF_USDA=3.279
NC_035089.1	19065996	.	T	C	.	.	MAF_INRAE=11.392;MAF_USDA=5.882
NC_035089.1	19066043	.	C	T	.	.	MAF_USDA=1.639
NC_035089.1	19066058	.	T	C	.	.	MAF_USDA=1.639
NC_035089.1	19066059	.	G	C	.	.	MAF_INRAE=20.833;MAF_USDA=3.279
NC_035089.1	19066113	.	G	A	.	.	MAF_INRAE=31.013;MAF_USDA=15.294
NC_035089.1	19066301	.	C	A	.	.	MAF_INRAE=5.263;MAF_USDA=4.167
NC_035089.1	19066329	.	A	C	.	.	MAF_USDA=3.279
NC_035089.1	19066363	.	G	C	.	.	MAF_INRAE=8.861;MAF_USDA=9.412
NC_035089.1	19066638	.	C	T	.	.	MAF_INRAE=11.392
NC_035089.1	19066642	.	C	T	.	.	MAF_INRAE=7.5
NC_035089.1	19066646	.	C	T	.	.	MAF_INRAE=5.833
NC_035089.1	19066659	.	A	C	.	.	MAF_INRAE=31.667
NC_035089.1	19066663	.	C	A	.	.	MAF_INRAE=31.667
NC_035089.1	19066667	.	C	A	.	.	MAF_INRAE=19.167
NC_035089.1	19066683	.	A	C	.	.	MAF_INRAE=33.544;MAF_USDA=47.059
NC_035089.1	19066768	.	A	C	.	.	MAF_INRAE=33.544;MAF_USDA=28.235
NC_035089.1	19066784	.	C	A	.	.	MAF_USDA=2.353
NC_035089.1	19066800	.	A	C	.	.	MAF_INRAE=41.139;MAF_USDA=33.333
NC_035089.1	19066814	.	G	T	.	.	MAF_INRAE=34.81;MAF_USDA=47.647
NC_035089.1	19066850	.	ACGAAACAAATTGCTTTAAAAA	ACGAAACAAATTGCTTTAAAAT	.	.	MAF_USDA=2.083
NC_035089.1	19066906	.	T	C	.	.	MAF_INRAE=5.263;MAF_USDA=3.279
NC_035089.1	19066919	.	T	C	.	.	MAF_USDA=1.639
NC_035089.1	19066937	.	C	T	.	.	MAF_INRAE=32.278;MAF_USDA=15.882
NC_035089.1	19066999	.	C	T	.	.	MAF_INRAE=5.263;MAF_USDA=4.167
NC_035089.1	19067028	.	C	A	.	.	MAF_INRAE=33.544;MAF_USDA=48.235
NC_035089.1	19067034	.	G	A	.	.	MAF_INRAE=6.962
NC_035089.1	19067044	.	G	A	.	.	MAF_INRAE=25.316;MAF_USDA=19.412
NC_035089.1	19067215	.	G	T	.	.	MAF_USDA=12.295
NC_035089.1	19067224	.	C	T	.	.	MAF_INRAE=25.316;MAF_USDA=20.0
NC_035089.1	19067323	.	A	G	.	.	MAF_USDA=1.639
NC_035089.1	19067348	.	A	G	.	.	MAF_USDA=3.279
NC_035089.1	19067400	.	T	G	.	.	MAF_USDA=13.934
NC_035089.1	19067427	.	G	A	.	.	MAF_USDA=1.639
NC_035089.1	19067430	.	A	C	.	.	MAF_USDA=13.934
NC_035089.1	19067435	.	C	T	.	.	MAF_USDA=18.033
NC_035089.1	19067437	.	C	T	.	.	MAF_USDA=16.393
NC_035089.1	19067440	.	C	G	.	.	MAF_USDA=13.934
NC_035089.1	19067459	.	C	T	.	.	MAF_USDA=2.459
NC_035089.1	19067511	.	G	A	.	.	MAF_USDA=1.639
NC_035089.1	19067512	.	G	T	.	.	MAF_USDA=2.941
NC_035089.1	19067556	.	A	G	.	.	MAF_USDA=18.852
NC_035089.1	19067587	.	A	T	.	.	MAF_USDA=9.836
NC_035089.1	19067594	.	T	C	.	.	MAF_USDA=9.016
NC_035089.1	19067595	.	G	A	.	.	MAF_USDA=7.377
NC_035089.1	19067600	.	C	T	.	.	MAF_USDA=7.377
NC_035089.1	19067601	.	G	A	.	.	MAF_INRAE=8.861;MAF_USDA=4.118
NC_035089.1	19067610	.	G	A	.	.	MAF_USDA=1.639
NC_035089.1	19067633	.	G	A	.	.	MAF_INRAE=11.392;MAF_USDA=7.647
NC_035089.1	19067681	.	A	T	.	.	MAF_INRAE=3.333;MAF_USDA=10.417
NC_035089.1	19067689	.	C	T	.	.	MAF_INRAE=25.316;MAF_USDA=18.824
NC_035089.1	19067695	.	G	A	.	.	MAF_USDA=1.639
NC_035089.1	19067756	.	A	C	.	.	MAF_INRAE=11.392;MAF_USDA=5.882
NC_035089.1	19067759	.	C	T	.	.	MAF_INRAE=4.167
NC_035089.1	19067835	.	T	C	.	.	MAF_INRAE=24.684;MAF_USDA=20.588
NC_035089.1	19067855	.	C	T	.	.	MAF_INRAE=8.861;MAF_USDA=9.412
NC_035089.1	19067910	.	C	T	.	.	MAF_INRAE=25.316;MAF_USDA=13.529
NC_035089.1	19067922	.	G	A	.	.	MAF_USDA=4.098
NC_035089.1	19067966	.	T	G	.	.	MAF_INRAE=49.367;MAF_USDA=37.059
NC_035089.1	19068099	.	C	A	.	.	MAF_INRAE=24.051;MAF_USDA=19.412
NC_035089.1	19068302	.	T	C	.	.	MAF_USDA=2.459
NC_035089.1	19068303	.	G	T	.	.	MAF_USDA=3.279
NC_035089.1	19068380	.	A	C	.	.	MAF_INRAE=10.526
NC_035089.1	19068421	.	A	G	.	.	MAF_INRAE=1.667
NC_035089.1	19068441	.	G	T	.	.	MAF_USDA=6.471
NC_035089.1	19068453	.	T	C	.	.	MAF_INRAE=5.263;MAF_USDA=4.167
NC_035089.1	19068467	.	T	G	.	.	MAF_INRAE=11.392;MAF_USDA=5.882
NC_035089.1	19068489	.	G	C	.	.	MAF_INRAE=20.833;MAF_USDA=3.279
NC_035089.1	19068495	.	C	T	.	.	MAF_INRAE=11.392;MAF_USDA=5.882
NC_035089.1	19068531	.	A	G	.	.	MAF_USDA=2.459
NC_035089.1	19068586	.	T	G	.	.	MAF_USDA=2.353
NC_035089.1	19068609	.	G	A	.	.	MAF_USDA=5.882
NC_035089.1	19068723	.	G	A	.	.	MAF_INRAE=20.886;MAF_USDA=12.941
NC_035089.1	19068739	.	G	C	.	.	MAF_INRAE=20.833;MAF_USDA=5.738
NC_035089.1	19068831	.	G	A	.	.	MAF_USDA=2.353
NC_035089.1	19069007	.	T	A	.	.	MAF_INRAE=20.833;MAF_USDA=5.738
NC_035089.1	19069117	.	A	T	.	.	MAF_INRAE=5.263;MAF_USDA=8.235
NC_035089.1	19069214	.	G	T	.	.	MAF_USDA=1.639
NC_035089.1	19069293	.	G	A	.	.	MAF_INRAE=1.667
NC_035089.1	19070243	.	G	A	.	.	MAF_INRAE=5.263;MAF_USDA=5.882
NC_035089.1	19070393	.	C	T	.	.	MAF_INRAE=23.418;MAF_USDA=7.647
NC_035089.1	19070433	.	T	C	.	.	MAF_USDA=9.016
NC_035089.1	19070440	.	G	T	.	.	MAF_INRAE=40.506;MAF_USDA=20.588
NC_035089.1	19070698	.	G	A	.	.	MAF_INRAE=1.667
NC_035089.1	19070756	.	G	T	.	.	MAF_USDA=1.639
NC_035089.1	19070808	.	A	C	.	.	MAF_USDA=3.279
NC_035089.1	19070826	.	T	C	.	.	MAF_USDA=2.459
NC_035089.1	19070829	.	A	C	.	.	MAF_INRAE=20.0;MAF_USDA=8.197
NC_035089.1	19070834	.	C	T	.	.	MAF_INRAE=20.0;MAF_USDA=5.738
NC_035089.1	19070835	.	G	A	.	.	MAF_USDA=7.647
NC_035089.1	19070892	.	T	G	.	.	MAF_INRAE=20.833
NC_035089.1	19070958	.	A	G	.	.	MAF_INRAE=20.886;MAF_USDA=20.588
NC_035089.1	19071053	.	T	G	.	.	MAF_USDA=2.459
NC_035089.1	19071136	.	C	T	.	.	MAF_USDA=1.639
NC_035089.1	19071290	.	T	G	.	.	MAF_INRAE=5.263;MAF_USDA=4.118
NC_035089.1	19071401	.	G	C	.	.	MAF_USDA=1.639
NC_035089.1	19071458	.	G	C	.	.	MAF_USDA=9.836
NC_035089.1	19071461	.	T	A	.	.	MAF_INRAE=4.167
NC_035089.1	19071465	.	T	A	.	.	MAF_USDA=10.656
NC_035089.1	19071483	.	A	G	.	.	MAF_INRAE=20.253;MAF_USDA=13.529
NC_035089.1	19071487	.	T	C	.	.	MAF_USDA=8.824
NC_035089.1	19071508	.	C	G	.	.	MAF_USDA=8.235
NC_035089.1	19071510	.	T	C	.	.	MAF_USDA=8.235
NC_035089.1	19071521	.	C	T	.	.	MAF_USDA=12.353
NC_035089.1	19071527	.	A	T	.	.	MAF_USDA=10.0
NC_035089.1	19071548	.	T	C	.	.	MAF_USDA=10.656
NC_035089.1	19071549	.	A	G	.	.	MAF_USDA=8.197
NC_035089.1	19071571	.	A	G	.	.	MAF_USDA=5.738
NC_035089.1	19071723	.	G	T	.	.	MAF_USDA=8.197
NC_035089.1	19071869	.	C	G	.	.	MAF_INRAE=10.526
NC_035089.1	19071948	.	C	T	.	.	MAF_USDA=2.353
NC_035089.1	19071969	.	A	G	.	.	MAF_INRAE=6.329
NC_035089.1	19072101	.	A	G	.	.	MAF_INRAE=5.263
NC_035089.1	19072149	.	T	C	.	.	MAF_INRAE=16.456;MAF_USDA=22.941
NC_035089.1	19072156	.	A	T	.	.	MAF_INRAE=45.57;MAF_USDA=41.765
NC_035089.1	19072254	.	A	G	.	.	MAF_INRAE=15.789;MAF_USDA=11.176
NC_035089.1	19076137	.	C	A	.	.	MAF_USDA=9.836
NC_035089.1	19076184	.	A	T	.	.	MAF_INRAE=10.526
NC_035089.1	19076253	.	G	T	.	.	MAF_INRAE=22.152;MAF_USDA=11.176
NC_035089.1	19076283	.	G	T	.	.	MAF_INRAE=11.392;MAF_USDA=10.417
NC_035089.1	19076314	.	G	A	.	.	MAF_USDA=1.639
NC_035089.1	19076432	.	G	A	.	.	MAF_INRAE=24.684;MAF_USDA=11.176
NC_035089.1	19076442	.	G	A	.	.	MAF_USDA=5.738
NC_035089.1	19076620	.	C	T	.	.	MAF_USDA=11.176
NC_035089.1	19076697	.	C	T	.	.	MAF_INRAE=5.263;MAF_USDA=8.824
NC_035089.1	19076707	.	G	T	.	.	MAF_USDA=2.459
NC_035089.1	19076715	.	T	G	.	.	MAF_INRAE=25.316;MAF_USDA=11.765
NC_035089.1	19076848	.	T	G	.	.	MAF_USDA=8.235
NC_035089.1	19076857	.	G	T	.	.	MAF_INRAE=1.667
NC_035089.1	19076858	.	G	A	.	.	MAF_INRAE=1.667
NC_035089.1	19076863	.	G	A	.	.	MAF_USDA=1.639
NC_035089.1	19076887	.	A	G	.	.	MAF_INRAE=6.962;MAF_USDA=7.059
NC_035089.1	19076969	.	T	A	.	.	MAF_INRAE=25.316;MAF_USDA=12.353
NC_035089.1	19077016	.	G	A	.	.	MAF_USDA=1.639
NC_035089.1	19077031	.	C	T	.	.	MAF_INRAE=6.329;MAF_USDA=3.529
NC_035089.1	19077051	.	C	A	.	.	MAF_USDA=5.738
NC_035089.1	19077115	.	T	C	.	.	MAF_INRAE=12.5;MAF_USDA=25.294
NC_035089.1	19077132	.	T	C	.	.	MAF_INRAE=12.5;MAF_USDA=25.882
NC_035089.1	19077135	.	A	T	.	.	MAF_INRAE=12.5;MAF_USDA=27.647
NC_035089.1	19077148	.	G	A	.	.	MAF_INRAE=12.5;MAF_USDA=29.412
NC_035089.1	19077153	.	T	C	.	.	MAF_INRAE=12.5;MAF_USDA=26.471
NC_035089.1	19077242	.	A	T	.	.	MAF_INRAE=36.667;MAF_USDA=38.824
NC_035089.1	19077248	.	A	C	.	.	MAF_INRAE=20.253;MAF_USDA=13.529
NC_035089.1	19077310	.	C	T	.	.	MAF_USDA=6.25
NC_035089.1	19077411	.	A	G	.	.	MAF_USDA=2.083
NC_035089.1	19077563	.	C	T	.	.	MAF_USDA=3.279
NC_035089.1	19077736	.	A	T	.	.	MAF_INRAE=15.19;MAF_USDA=8.824
NC_035089.1	19077905	.	T	C	.	.	MAF_USDA=1.639
NC_035089.1	19077994	.	T	A	.	.	MAF_INRAE=1.667
NC_035089.1	19078023	.	G	T	.	.	MAF_INRAE=15.19;MAF_USDA=9.412
NC_035089.1	19078033	.	C	A	.	.	MAF_USDA=6.25
NC_035089.1	19078175	.	A	T	.	.	MAF_INRAE=1.667
NC_035089.1	19078191	.	G	A	.	.	MAF_USDA=2.459
NC_035089.1	19078231	.	C	T	.	.	MAF_INRAE=5.263
NC_035089.1	19078279	.	T	G	.	.	MAF_INRAE=10.0
NC_035089.1	19078317	.	T	A	.	.	MAF_INRAE=5.263;MAF_USDA=4.167
NC_035089.1	19078347	.	G	A	.	.	MAF_INRAE=5.263;MAF_USDA=4.762
NC_035089.1	19078546	.	A	G	.	.	MAF_USDA=10.417
NC_035089.1	19078612	.	T	C	.	.	MAF_USDA=12.353
NC_035089.1	19078619	.	G	A	.	.	MAF_INRAE=11.392;MAF_USDA=5.882
NC_035089.1	19078625	.	A	G	.	.	MAF_INRAE=26.582;MAF_USDA=24.706
NC_035089.1	19078869	.	G	A	.	.	MAF_USDA=2.941
NC_035089.1	19078874	.	G	A	.	.	MAF_USDA=5.738
NC_035089.1	19078891	.	A	C	.	.	MAF_INRAE=20.833;MAF_USDA=7.647
NC_035089.1	19078901	.	G	T	.	.	MAF_INRAE=40.506;MAF_USDA=37.647
NC_035089.1	19078980	.	A	T	.	.	MAF_INRAE=1.667
NC_035089.1	19079054	.	A	T	.	.	MAF_INRAE=33.544;MAF_USDA=34.118
NC_035089.1	19079075	.	G	A	.	.	MAF_USDA=3.529
NC_035089.1	19079136	.	C	A	.	.	MAF_USDA=4.098
NC_035089.1	19079223	.	G	A	.	.	MAF_USDA=1.639
NC_035089.1	19079228	.	A	T	.	.	MAF_INRAE=16.456;MAF_USDA=14.706
NC_035089.1	19079379	.	G	A	.	.	MAF_INRAE=10.0
NC_035089.1	19079542	.	C	A	.	.	MAF_INRAE=5.696;MAF_USDA=3.279
NC_035089.1	19079562	.	C	T	.	.	MAF_INRAE=20.833;MAF_USDA=7.059
NC_035089.1	19079721	.	C	A	.	.	MAF_USDA=2.459
NC_035089.1	19079862	.	C	T	.	.	MAF_USDA=5.738
NC_035089.1	19080011	.	G	A	.	.	MAF_USDA=4.098
NC_035089.1	19080074	.	T	A	.	.	MAF_INRAE=5.696;MAF_USDA=4.098
NC_035089.1	19080077	.	T	C	.	.	MAF_INRAE=24.051;MAF_USDA=17.647
NC_035089.1	19080228	.	G	A	.	.	MAF_INRAE=11.392;MAF_USDA=7.647
NC_035089.1	19080316	.	C	A	.	.	MAF_INRAE=10.0;MAF_USDA=6.557
NC_035089.1	19084312	.	A	G	.	.	MAF_USDA=1.639
NC_035089.1	19084526	.	C	A	.	.	MAF_USDA=3.279
NC_035089.1	19084544	.	A	G	.	.	MAF_INRAE=20.833;MAF_USDA=5.882
NC_035089.1	19084567	.	G	T	.	.	MAF_INRAE=32.911;MAF_USDA=15.882
NC_035089.1	19084647	.	T	G	.	.	MAF_USDA=4.918
NC_035089.1	19084692	.	T	C	.	.	MAF_USDA=1.639
NC_035089.1	19084697	.	C	A	.	.	MAF_INRAE=5.696;MAF_USDA=1.667
NC_035089.1	19084708	.	G	A	.	.	MAF_INRAE=5.696;MAF_USDA=1.639
NC_035089.1	19084764	.	C	T	.	.	MAF_INRAE=43.671;MAF_USDA=44.706
NC_035089.1	19084779	.	A	G	.	.	MAF_USDA=6.25
NC_035089.1	19084784	.	G	A	.	.	MAF_USDA=3.529
NC_035089.1	19084855	.	C	T	.	.	MAF_USDA=1.639
NC_035089.1	19084885	.	C	G	.	.	MAF_USDA=4.098
NC_035089.1	19084918	.	C	T	.	.	MAF_INRAE=33.544;MAF_USDA=35.294
NC_035089.1	19084933	.	G	T	.	.	MAF_USDA=5.738
NC_035089.1	19084991	.	A	G	.	.	MAF_INRAE=20.833;MAF_USDA=14.583
NC_035089.1	19085012	.	C	T	.	.	MAF_USDA=4.918
NC_035089.1	19085037	.	A	G	.	.	MAF_USDA=18.033
NC_035089.1	19085045	.	A	G	.	.	MAF_USDA=18.235
NC_035089.1	19085049	.	A	G	.	.	MAF_USDA=18.033
NC_035089.1	19085068	.	C	A	.	.	MAF_USDA=3.529
NC_035089.1	19085085	.	A	C	.	.	MAF_INRAE=1.667;MAF_USDA=12.941
NC_035089.1	19085097	.	C	A	.	.	MAF_USDA=3.529
NC_035089.1	19085099	.	C	A	.	.	MAF_USDA=17.647
NC_035089.1	19085118	.	C	A	.	.	MAF_USDA=15.882
NC_035089.1	19085140	.	G	C	.	.	MAF_INRAE=1.667
NC_035089.1	19085155	.	C	A	.	.	MAF_INRAE=1.667
NC_035089.1	19085161	.	A	T	.	.	MAF_USDA=14.754
NC_035089.1	19085171	.	C	T	.	.	MAF_USDA=13.934
NC_035089.1	19085179	.	A	T	.	.	MAF_USDA=13.934
NC_035089.1	19085182	.	A	C	.	.	MAF_USDA=14.754
NC_035089.1	19085192	.	A	G	.	.	MAF_USDA=11.475
NC_035089.1	19085194	.	A	T	.	.	MAF_USDA=11.475
NC_035089.1	19085198	.	G	T	.	.	MAF_USDA=11.475
NC_035089.1	19085202	.	G	T	.	.	MAF_USDA=11.475
NC_035089.1	19085215	.	C	A	.	.	MAF_USDA=10.656
NC_035089.1	19085295	.	G	A	.	.	MAF_USDA=8.235
NC_035089.1	19085319	.	G	A	.	.	MAF_USDA=5.294
NC_035089.1	19085413	.	A	C	.	.	MAF_USDA=4.918
NC_035089.1	19085420	.	A	T	.	.	MAF_INRAE=15.19;MAF_USDA=11.765
NC_035089.1	19085457	.	C	T	.	.	MAF_USDA=4.098
NC_035089.1	19085458	.	G	A	.	.	MAF_USDA=2.353
NC_035089.1	19085479	.	G	A	.	.	MAF_INRAE=10.127;MAF_USDA=2.459
NC_035089.1	19085483	.	G	A	.	.	MAF_INRAE=5.696;MAF_USDA=3.279
NC_035089.1	19085484	.	T	C	.	.	MAF_INRAE=5.833;MAF_USDA=4.098
NC_035089.1	19085493	.	C	T	.	.	MAF_INRAE=23.418;MAF_USDA=17.647
NC_035089.1	19085552	.	T	G	.	.	MAF_INRAE=15.19;MAF_USDA=11.765
NC_035089.1	19085580	.	T	G	.	.	MAF_USDA=10.588
NC_035089.1	19085594	.	G	A	.	.	MAF_USDA=6.25
NC_035089.1	19085694	.	A	C	.	.	MAF_USDA=12.295
NC_035089.1	19085701	.	A	C	.	.	MAF_INRAE=10.127;MAF_USDA=10.0
NC_035089.1	19085797	.	A	T	.	.	MAF_INRAE=38.608;MAF_USDA=30.0
NC_035089.1	19085801	.	C	T	.	.	MAF_INRAE=5.696
NC_035089.1	19085841	.	T	G	.	.	MAF_INRAE=50.0;MAF_USDA=38.824
NC_035089.1	19085868	.	C	A	.	.	MAF_USDA=11.475
NC_035089.1	19085902	.	T	C	.	.	MAF_INRAE=43.671;MAF_USDA=46.471
NC_035089.1	19085935	.	C	A	.	.	MAF_USDA=6.557
NC_035089.1	19086036	.	T	C	.	.	MAF_USDA=1.639
NC_035089.1	19086037	.	C	T	.	.	MAF_USDA=1.639
NC_035089.1	19086055	.	G	A	.	.	MAF_INRAE=5.696;MAF_USDA=4.918
NC_035089.1	19086077	.	T	G	.	.	MAF_INRAE=38.608;MAF_USDA=23.529
NC_035089.1	19086078	.	A	T	.	.	MAF_INRAE=44.167;MAF_USDA=23.529
NC_035089.1	19086079	.	G	A	.	.	MAF_USDA=2.459
NC_035089.1	19086127	.	T	C	.	.	MAF_INRAE=22.152;MAF_USDA=9.412
NC_035089.1	19086146	.	G	A	.	.	MAF_USDA=9.016
NC_035089.1	19086187	.	C	T	.	.	MAF_INRAE=6.962
NC_035089.1	19086205	.	T	A	.	.	MAF_INRAE=38.608;MAF_USDA=24.706
NC_035089.1	19086349	.	G	A	.	.	MAF_INRAE=27.848;MAF_USDA=22.941
NC_035089.1	19086419	.	T	C	.	.	MAF_USDA=12.5
NC_035089.1	19086449	.	G	T	.	.	MAF_USDA=1.639
NC_035089.1	19086470	.	A	G	.	.	MAF_USDA=2.353
NC_035089.1	19086471	.	T	G	.	.	MAF_USDA=2.353
NC_035089.1	19086543	.	T	C	.	.	MAF_USDA=2.941
NC_035089.1	19086563	.	C	T	.	.	MAF_INRAE=20.0;MAF_USDA=5.882
NC_035089.1	19086564	.	G	A	.	.	MAF_USDA=1.639
NC_035089.1	19086679	.	T	G	.	.	MAF_USDA=3.279
NC_035089.1	19086721	.	G	A	.	.	MAF_USDA=1.639
NC_035089.1	19086722	.	C	T	.	.	MAF_USDA=1.639
NC_035089.1	19086752	.	G	A	.	.	MAF_INRAE=43.038;MAF_USDA=50.0
NC_035089.1	19086767	.	C	T	.	.	MAF_INRAE=5.263
NC_035089.1	19086770	.	C	T	.	.	MAF_INRAE=43.038;MAF_USDA=49.412
NC_035089.1	19086995	.	T	G	.	.	MAF_USDA=12.295
NC_035089.1	19087000	.	A	T	.	.	MAF_USDA=1.639
NC_035089.1	19087046	.	C	A	.	.	MAF_USDA=5.738
NC_035089.1	19087148	.	A	C	.	.	MAF_INRAE=46.835;MAF_USDA=24.706
NC_035089.1	19087149	.	C	A	.	.	MAF_INRAE=5.696
NC_035089.1	19087210	.	T	C	.	.	MAF_INRAE=17.089;MAF_USDA=4.098
NC_035089.1	19087213	.	G	T	.	.	MAF_INRAE=27.848;MAF_USDA=11.765
NC_035089.1	19087217	.	C	G	.	.	MAF_INRAE=9.494;MAF_USDA=17.647
NC_035089.1	19087239	.	C	T	.	.	MAF_INRAE=26.316;MAF_USDA=10.417
NC_035089.1	19087281	.	C	T	.	.	MAF_INRAE=10.759;MAF_USDA=16.471
NC_035089.1	19087332	.	T	A	.	.	MAF_INRAE=10.759;MAF_USDA=17.059
NC_035089.1	19087344	.	G	A	.	.	MAF_INRAE=20.0;MAF_USDA=2.459
NC_035089.1	19087360	.	T	G	.	.	MAF_INRAE=5.833;MAF_USDA=17.059
NC_035089.1	19087426	.	T	A	.	.	MAF_INRAE=3.333;MAF_USDA=16.471
NC_035089.1	19087447	.	T	C	.	.	MAF_USDA=9.016
NC_035089.1	19087462	.	A	C	.	.	MAF_INRAE=2.5;MAF_USDA=14.118
NC_035089.1	19087463	.	A	T	.	.	MAF_INRAE=2.5;MAF_USDA=14.706
NC_035089.1	19087590	.	G	A	.	.	MAF_USDA=3.279
NC_035089.1	19087593	.	A	C	.	.	MAF_USDA=6.25
NC_035089.1	19087622	.	G	A	.	.	MAF_USDA=1.639
NC_035089.1	19087638	.	T	C	.	.	MAF_INRAE=11.392;MAF_USDA=15.294
NC_035089.1	19087650	.	G	T	.	.	MAF_INRAE=11.392;MAF_USDA=15.882
NC_035089.1	19087668	.	A	T	.	.	MAF_INRAE=16.456;MAF_USDA=7.647
NC_035089.1	19087818	.	A	G	.	.	MAF_INRAE=12.025;MAF_USDA=15.882
NC_035089.1	19087871	.	T	G	.	.	MAF_USDA=2.459
NC_035089.1	19087945	.	C	T	.	.	MAF_USDA=1.639
NC_035089.1	19087949	.	T	A	.	.	MAF_INRAE=6.962
NC_035089.1	19087967	.	G	A	.	.	MAF_INRAE=19.167;MAF_USDA=5.294
NC_035089.1	19088075	.	T	G	.	.	MAF_INRAE=11.392;MAF_USDA=15.882
NC_035089.1	19088093	.	A	T	.	.	MAF_INRAE=11.392;MAF_USDA=14.706
NC_035089.1	19088121	.	A	C	.	.	MAF_INRAE=26.316;MAF_USDA=10.417
NC_035089.1	19088189	.	G	A	.	.	MAF_INRAE=43.038;MAF_USDA=38.235
NC_035089.1	19088200	.	G	A	.	.	MAF_INRAE=11.392;MAF_USDA=16.471
NC_035089.1	19088203	.	A	C	.	.	MAF_USDA=5.738
NC_035089.1	19088210	.	A	G	.	.	MAF_USDA=10.0
NC_035089.1	19088265	.	C	T	.	.	MAF_INRAE=11.392;MAF_USDA=16.471
NC_035089.1	19088297	.	T	C	.	.	MAF_INRAE=11.392;MAF_USDA=16.471
NC_035089.1	19088303	.	A	C	.	.	MAF_USDA=9.016
NC_035089.1	19088380	.	G	A	.	.	MAF_INRAE=11.392;MAF_USDA=17.059
NC_035089.1	19088394	.	A	C	.	.	MAF_USDA=2.459
NC_035089.1	19088395	.	C	A	.	.	MAF_INRAE=11.392;MAF_USDA=17.059
NC_035089.1	19088461	.	C	A	.	.	MAF_USDA=2.459
NC_035089.1	19088468	.	T	A	.	.	MAF_USDA=1.639
NC_035089.1	19088631	.	A	G	.	.	MAF_INRAE=10.759;MAF_USDA=17.262
NC_035089.1	19088647	.	T	G	.	.	MAF_USDA=1.667
NC_035089.1	19088655	.	G	T	.	.	MAF_INRAE=43.038;MAF_USDA=47.917
NC_035089.1	19088713	.	T	C	.	.	MAF_INRAE=10.127;MAF_USDA=17.059
NC_035089.1	19088749	.	A	G	.	.	MAF_INRAE=19.167;MAF_USDA=5.882
NC_035089.1	19088750	.	A	T	.	.	MAF_INRAE=19.167;MAF_USDA=5.882
NC_035089.1	19088786	.	G	A	.	.	MAF_INRAE=5.263;MAF_USDA=1.765
NC_035089.1	19088806	.	A	G	.	.	MAF_INRAE=26.316;MAF_USDA=11.765
NC_035089.1	19088951	.	C	T	.	.	MAF_INRAE=18.333;MAF_USDA=35.417
NC_035089.1	19088994	.	G	T	.	.	MAF_USDA=4.918
NC_035089.1	19089046	.	A	C	.	.	MAF_INRAE=5.833;MAF_USDA=10.714
NC_035089.1	19089099	.	G	T	.	.	MAF_INRAE=41.667;MAF_USDA=39.881
NC_035089.1	19089100	.	T	A	.	.	MAF_USDA=10.714
NC_035089.1	19089103	.	G	T	.	.	MAF_INRAE=15.833;MAF_USDA=29.762
NC_035089.1	19089129	.	G	T	.	.	MAF_USDA=10.417
NC_035089.1	19089159	.	C	T	.	.	MAF_INRAE=3.333;MAF_USDA=13.529
NC_035089.1	19089181	.	A	C	.	.	MAF_INRAE=4.167
NC_035089.1	19089289	.	T	G	.	.	MAF_INRAE=10.759;MAF_USDA=14.118
NC_035089.1	19089297	.	T	C	.	.	MAF_INRAE=21.667;MAF_USDA=3.279
NC_035089.1	19089321	.	T	C	.	.	MAF_INRAE=10.759;MAF_USDA=7.647
NC_035089.1	19089373	.	G	A	.	.	MAF_INRAE=6.667;MAF_USDA=15.294
NC_035089.1	19089382	.	T	C	.	.	MAF_INRAE=20.833;MAF_USDA=3.279
NC_035089.1	19089392	.	G	A	.	.	MAF_INRAE=6.667;MAF_USDA=7.647
NC_035089.1	19089400	.	T	A	.	.	MAF_USDA=3.279
NC_035089.1	19089431	.	A	G	.	.	MAF_USDA=1.639
NC_035089.1	19089492	.	G	T	.	.	MAF_USDA=4.098
NC_035089.1	19089505	.	T	C	.	.	MAF_USDA=3.279
NC_035089.1	19089546	.	A	T	.	.	MAF_USDA=8.197
NC_035089.1	19089548	.	A	G	.	.	MAF_USDA=3.279
NC_035089.1	19089600	.	C	G	.	.	MAF_USDA=4.918
NC_035089.1	19089611	.	G	A	.	.	MAF_INRAE=11.392;MAF_USDA=16.471
NC_035089.1	19089625	.	C	A	.	.	MAF_INRAE=11.392;MAF_USDA=15.882
NC_035089.1	19089629	.	C	A	.	.	MAF_INRAE=6.667;MAF_USDA=15.294
NC_035089.1	19089637	.	T	A	.	.	MAF_INRAE=5.696;MAF_USDA=3.279
NC_035089.1	19089645	.	C	T	.	.	MAF_INRAE=5.263;MAF_USDA=3.279
NC_035089.1	19089660	.	A	T	.	.	MAF_INRAE=5.263;MAF_USDA=1.639
NC_035089.1	19089683	.	C	T	.	.	MAF_USDA=4.118
NC_035089.1	19089781	.	C	T	.	.	MAF_USDA=2.459
NC_035089.1	19089890	.	T	C	.	.	MAF_INRAE=4.167
NC_035089.1	19089906	.	C	A	.	.	MAF_INRAE=10.127;MAF_USDA=8.235
NC_035089.1	19089921	.	G	T	.	.	MAF_INRAE=6.962
NC_035089.1	19089929	.	G	T	.	.	MAF_USDA=2.459
NC_035089.1	19089991	.	G	T	.	.	MAF_USDA=4.918
NC_035089.1	19090113	.	G	A	.	.	MAF_USDA=2.459
NC_035089.1	19090137	.	G	A	.	.	MAF_USDA=1.639
NC_035089.1	19090246	.	T	A	.	.	MAF_INRAE=10.759;MAF_USDA=16.471
NC_035089.1	19090264	.	C	A	.	.	MAF_INRAE=27.848;MAF_USDA=14.583
NC_035089.1	19090293	.	G	A	.	.	MAF_INRAE=1.667
NC_035089.1	19090388	.	A	C	.	.	MAF_USDA=2.353
NC_035089.1	19090459	.	A	T	.	.	MAF_USDA=1.639
NC_035089.1	19090526	.	G	C	.	.	MAF_INRAE=11.392;MAF_USDA=14.583
NC_035089.1	19090532	.	A	G	.	.	MAF_USDA=1.639
NC_035089.1	19090609	.	A	T	.	.	MAF_INRAE=41.772;MAF_USDA=47.647
NC_035089.1	19090648	.	G	A	.	.	MAF_INRAE=11.392;MAF_USDA=15.294
NC_035089.1	19090728	.	C	A	.	.	MAF_INRAE=11.392;MAF_USDA=14.706
NC_035089.1	19090744	.	C	A	.	.	MAF_INRAE=12.025;MAF_USDA=15.882
NC_035089.1	19090823	.	T	A	.	.	MAF_USDA=3.279
NC_035089.1	19090923	.	C	T	.	.	MAF_USDA=4.098
NC_035089.1	19091059	.	T	G	.	.	MAF_INRAE=11.392;MAF_USDA=7.647
NC_035089.1	19091067	.	C	G	.	.	MAF_INRAE=11.392;MAF_USDA=17.059
NC_035089.1	19091087	.	T	C	.	.	MAF_USDA=3.279
NC_035089.1	19091096	.	G	C	.	.	MAF_INRAE=18.354;MAF_USDA=8.824
NC_035089.1	19091325	.	C	A	.	.	MAF_USDA=6.25
NC_035089.1	19091412	.	A	C	.	.	MAF_INRAE=11.392;MAF_USDA=11.176
NC_035089.1	19091413	.	A	C	.	.	MAF_USDA=2.459
NC_035089.1	19091473	.	C	T	.	.	MAF_INRAE=11.392;MAF_USDA=16.471
NC_035089.1	19091478	.	G	A	.	.	MAF_USDA=4.118
NC_035089.1	19091509	.	C	T	.	.	MAF_USDA=10.656
NC_035089.1	19091559	.	C	T	.	.	MAF_USDA=1.639
NC_035089.1	19091593	.	G	T	.	.	MAF_USDA=7.647
NC_035089.1	19091617	.	C	G	.	.	MAF_INRAE=20.0;MAF_USDA=5.882
NC_035089.1	19091649	.	A	C	.	.	MAF_INRAE=43.038;MAF_USDA=43.529
NC_035089.1	19091672	.	C	T	.	.	MAF_INRAE=10.127;MAF_USDA=14.754
NC_035089.1	19091684	.	T	C	.	.	MAF_INRAE=41.772;MAF_USDA=37.059
NC_035089.1	19091719	.	A	T,*	.	.	MAF_INRAE=26.316
NC_035089.1	19091722	.	A	T	.	.	MAF_USDA=35.417
NC_035089.1	19091723	.	A	T	.	.	MAF_USDA=33.333
NC_035089.1	19091762	.	C	T	.	.	MAF_USDA=9.016
NC_035089.1	19091771	.	A	G	.	.	MAF_USDA=3.529
NC_035089.1	19091788	.	A	T	.	.	MAF_INRAE=10.127
NC_035089.1	19091789	.	G	C	.	.	MAF_INRAE=42.5;MAF_USDA=46.429
NC_035089.1	19091804	.	G	A	.	.	MAF_INRAE=10.127;MAF_USDA=12.941
NC_035089.1	19091817	.	T	C	.	.	MAF_USDA=1.639
NC_035089.1	19091820	.	G	A	.	.	MAF_INRAE=20.0;MAF_USDA=6.471
NC_035089.1	19091868	.	T	A	.	.	MAF_INRAE=15.19;MAF_USDA=13.529
NC_035089.1	19092144	.	A	G	.	.	MAF_USDA=1.639
NC_035089.1	19092214	.	A	T	.	.	MAF_INRAE=32.911;MAF_USDA=43.529
NC_035089.1	19092255	.	T	C	.	.	MAF_INRAE=6.962;MAF_USDA=10.656
NC_035089.1	19092293	.	T	C	.	.	MAF_INRAE=36.842;MAF_USDA=47.059
NC_035089.1	19092303	.	C	T	.	.	MAF_USDA=9.016
NC_035089.1	19092350	.	C	T	.	.	MAF_INRAE=6.962;MAF_USDA=2.459
NC_035089.1	19092351	.	G	A	.	.	MAF_USDA=2.083
NC_035089.1	19092429	.	C	T	.	.	MAF_USDA=1.639
NC_035089.1	19092447	.	T	C	.	.	MAF_INRAE=6.962
NC_035089.1	19092504	.	T	G	.	.	MAF_USDA=1.639
NC_035089.1	19092524	.	C	A	.	.	MAF_USDA=1.639
NC_035089.1	19092638	.	C	A	.	.	MAF_USDA=1.639
NC_035089.1	19092749	.	G	A	.	.	MAF_USDA=8.197
NC_035089.1	19092753	.	G	A	.	.	MAF_USDA=6.25
NC_035089.1	19092796	.	A	G	.	.	MAF_INRAE=20.0;MAF_USDA=6.471
NC_035089.1	19092948	.	G	A	.	.	MAF_USDA=3.279
NC_035089.1	19092992	.	T	G	.	.	MAF_USDA=1.639
NC_035089.1	19093015	.	G	C	.	.	MAF_INRAE=8.861;MAF_USDA=11.475
NC_035089.1	19093026	.	C	T	.	.	MAF_INRAE=6.962;MAF_USDA=1.639
NC_035089.1	19093192	.	T	C	.	.	MAF_INRAE=6.962;MAF_USDA=1.639
NC_035089.1	19093229	.	G	A	.	.	MAF_INRAE=48.734;MAF_USDA=45.833
NC_035089.1	19093236	.	T	C	.	.	MAF_INRAE=10.526;MAF_USDA=14.706
NC_035089.1	19093266	.	T	A	.	.	MAF_USDA=8.197
NC_035089.1	19093272	.	A	C	.	.	MAF_INRAE=25.949;MAF_USDA=23.529
NC_035089.1	19093307	.	T	C	.	.	MAF_INRAE=25.949;MAF_USDA=22.353
NC_035089.1	19093317	.	C	T	.	.	MAF_INRAE=25.949;MAF_USDA=22.353
NC_035089.1	19093399	.	C	G	.	.	MAF_USDA=9.016
NC_035089.1	19093401	.	T	G	.	.	MAF_USDA=9.016
NC_035089.1	19093537	.	A	C	.	.	MAF_INRAE=21.667;MAF_USDA=3.279
NC_035089.1	19093584	.	G	T	.	.	MAF_USDA=8.197
NC_035089.1	19093598	.	T	C	.	.	MAF_USDA=1.639
NC_035089.1	19093701	.	G	A	.	.	MAF_INRAE=6.962;MAF_USDA=1.639
NC_035089.1	19093748	.	C	A	.	.	MAF_INRAE=48.734;MAF_USDA=38.824
NC_035089.1	19093772	.	G	A	.	.	MAF_USDA=8.197
NC_035089.1	19093845	.	T	A	.	.	MAF_INRAE=41.772;MAF_USDA=48.235
NC_035089.1	19093941	.	A	C	.	.	MAF_INRAE=6.962
NC_035089.1	19094001	.	C	T	.	.	MAF_USDA=9.016
NC_035089.1	19094005	.	T	A	.	.	MAF_USDA=1.639
NC_035089.1	19094036	.	A	T	.	.	MAF_INRAE=6.962;MAF_USDA=8.197
NC_035089.1	19094051	.	A	C	.	.	MAF_INRAE=25.316;MAF_USDA=43.529
NC_035089.1	19094086	.	T	G	.	.	MAF_USDA=7.059
NC_035089.1	19094090	.	A	G	.	.	MAF_INRAE=48.734;MAF_USDA=37.059
NC_035089.1	19094102	.	C	T	.	.	MAF_USDA=4.118
NC_035089.1	19094103	.	G	A	.	.	MAF_INRAE=48.734;MAF_USDA=39.412
NC_035089.1	19094183	.	C	T	.	.	MAF_USDA=3.279
NC_035089.1	19094265	.	G	T	.	.	MAF_INRAE=34.177;MAF_USDA=40.588
NC_035089.1	19094315	.	T	G	.	.	MAF_USDA=1.639
NC_035089.1	19094675	.	G	A	.	.	MAF_USDA=9.016
NC_035089.1	19094683	.	G	T	.	.	MAF_USDA=7.377
NC_035089.1	19094688	.	C	T	.	.	MAF_INRAE=6.962;MAF_USDA=2.941
NC_035089.1	19094705	.	T	C	.	.	MAF_USDA=5.294
NC_035089.1	19094756	.	T	C	.	.	MAF_USDA=10.656
NC_035089.1	19095904	.	C	T	.	.	MAF_USDA=27.083
NC_035089.1	19095917	.	T	C	.	.	MAF_USDA=6.78
NC_035089.1	19095982	.	A	T	.	.	MAF_INRAE=29.114;MAF_USDA=25.882
NC_035089.1	19096059	.	T	A	.	.	MAF_INRAE=1.667
NC_035089.1	19096123	.	G	A	.	.	MAF_INRAE=41.772;MAF_USDA=39.412
NC_035089.1	19096164	.	G	C	.	.	MAF_USDA=7.059
NC_035089.1	19096174	.	G	A	.	.	MAF_USDA=4.918
NC_035089.1	19096176	.	A	G	.	.	MAF_INRAE=25.316;MAF_USDA=40.0
NC_035089.1	19096287	.	T	C	.	.	MAF_USDA=1.639
NC_035089.1	19096290	.	G	T	.	.	MAF_USDA=1.639
NC_035089.1	19096344	.	C	T	.	.	MAF_INRAE=4.167;MAF_USDA=6.557
NC_035089.1	19096562	.	G	T	.	.	MAF_USDA=2.459
NC_035089.1	19096568	.	A	C	.	.	MAF_USDA=4.098
NC_035089.1	19096581	.	C	A	.	.	MAF_INRAE=15.19;MAF_USDA=11.765
NC_035089.1	19096612	.	C	A	.	.	MAF_INRAE=20.0;MAF_USDA=6.471
NC_035089.1	19096726	.	C	T	.	.	MAF_USDA=7.059
NC_035089.1	19096787	.	T	A	.	.	MAF_INRAE=20.0;MAF_USDA=5.738
NC_035089.1	19096789	.	A	T	.	.	MAF_USDA=3.279
NC_035089.1	19096815	.	G	T	.	.	MAF_USDA=17.213
NC_035089.1	19096845	.	G	T	.	.	MAF_USDA=4.098
NC_035089.1	19096874	.	A	C	.	.	MAF_USDA=1.639
NC_035089.1	19096932	.	G	A	.	.	MAF_USDA=2.459
NC_035089.1	19096950	.	A	G	.	.	MAF_INRAE=48.734;MAF_USDA=39.412
NC_035089.1	19096978	.	G	A	.	.	MAF_INRAE=25.316;MAF_USDA=44.706
NC_035089.1	19097056	.	T	G	.	.	MAF_USDA=9.836
NC_035089.1	19097097	.	G	A	.	.	MAF_USDA=3.279
NC_035089.1	19097136	.	A	T	.	.	MAF_INRAE=18.333;MAF_USDA=6.471
NC_035089.1	19097192	.	C	A	.	.	MAF_USDA=10.656
NC_035089.1	19097195	.	T	A	.	.	MAF_USDA=1.639
NC_035089.1	19097249	.	A	G	.	.	MAF_USDA=1.639
NC_035089.1	19097335	.	T	A	.	.	MAF_USDA=1.639
NC_035089.1	19097349	.	C	T	.	.	MAF_INRAE=10.0;MAF_USDA=27.083
NC_035089.1	19097378	.	A	G	.	.	MAF_INRAE=10.127;MAF_USDA=32.941
NC_035089.1	19097385	.	A	G	.	.	MAF_INRAE=20.0;MAF_USDA=11.176
NC_035089.1	19097405	.	A	G	.	.	MAF_USDA=2.459
NC_035089.1	19097427	.	A	T	.	.	MAF_INRAE=10.127;MAF_USDA=16.471
NC_035089.1	19097476	.	T	G	.	.	MAF_INRAE=19.167;MAF_USDA=18.824
NC_035089.1	19097574	.	G	A	.	.	MAF_INRAE=10.0;MAF_USDA=17.059
NC_035089.1	19097594	.	G	A	.	.	MAF_USDA=1.639
NC_035089.1	19097754	.	G	A	.	.	MAF_USDA=1.639
NC_035089.1	19097788	.	T	A	.	.	MAF_INRAE=15.0
NC_035089.1	19097806	.	A	T	.	.	MAF_INRAE=15.0
NC_035089.1	19097808	.	T	A	.	.	MAF_INRAE=24.167
NC_035089.1	19097833	.	A	G	.	.	MAF_INRAE=27.5
NC_035089.1	19097855	.	T	A	.	.	MAF_INRAE=35.0;MAF_USDA=27.059
NC_035089.1	19097862	.	A	C	.	.	MAF_INRAE=8.333
NC_035089.1	19097865	.	GTTA	GTTG	.	.	MAF_USDA=43.75
NC_035089.1	19097868	.	A	G	.	.	MAF_INRAE=40.0;MAF_USDA=14.754
NC_035089.1	19097925	.	A	C	.	.	MAF_INRAE=36.667
NC_035089.1	19097935	.	A	T	.	.	MAF_INRAE=37.5
NC_035089.1	19097940	.	G	A	.	.	MAF_INRAE=38.333
NC_035089.1	19097966	.	G	C	.	.	MAF_INRAE=35.0
NC_035089.1	19097973	.	G	A	.	.	MAF_INRAE=22.5
NC_035089.1	19097989	.	G	A	.	.	MAF_INRAE=35.833
NC_035089.1	19097991	.	T	A	.	.	MAF_INRAE=35.0
NC_035089.1	19098002	.	G	A	.	.	MAF_INRAE=7.5
NC_035089.1	19098021	.	C	T	.	.	MAF_USDA=4.167
NC_035089.1	19098067	.	A	G	.	.	MAF_INRAE=35.833
NC_035089.1	19098085	.	G	A	.	.	MAF_USDA=6.25
NC_035089.1	19098100	.	A	G	.	.	MAF_INRAE=36.667
NC_035089.1	19098121	.	G	A	.	.	MAF_USDA=1.639
NC_035089.1	19098143	.	C	T	.	.	MAF_INRAE=22.5
NC_035089.1	19098151	.	C	T	.	.	MAF_USDA=4.918
NC_035089.1	19098244	.	T	G	.	.	MAF_USDA=40.588
NC_035089.1	19098421	.	A	G	.	.	MAF_USDA=3.279
NC_035089.1	19098430	.	A	G	.	.	MAF_INRAE=10.127;MAF_USDA=31.176
NC_035089.1	19098461	.	G	C	.	.	MAF_INRAE=10.127;MAF_USDA=41.176
NC_035089.1	19098475	.	T	C	.	.	MAF_INRAE=10.127;MAF_USDA=41.176
NC_035089.1	19098491	.	T	A	.	.	MAF_INRAE=10.127;MAF_USDA=48.824
NC_035089.1	19098692	.	T	A	.	.	MAF_INRAE=10.526;MAF_USDA=4.118
NC_035089.1	19098698	.	A	G	.	.	MAF_USDA=1.639
NC_035089.1	19098744	.	C	A	.	.	MAF_INRAE=6.962;MAF_USDA=1.639
NC_035089.1	19098852	.	A	C	.	.	MAF_INRAE=10.759;MAF_USDA=49.412
NC_035089.1	19098936	.	T	A	.	.	MAF_USDA=2.941
NC_035089.1	19098957	.	T	A	.	.	MAF_USDA=12.295
NC_035089.1	19098958	.	A	T	.	.	MAF_USDA=11.475
NC_035089.1	19098977	.	C	G	.	.	MAF_USDA=5.738
NC_035089.1	19098986	.	T	C	.	.	MAF_INRAE=17.722;MAF_USDA=14.118
NC_035089.1	19099015	.	G	T	.	.	MAF_USDA=1.667
NC_035089.1	19099024	.	A	T	.	.	MAF_INRAE=10.0;MAF_USDA=14.881
NC_035089.1	19099067	.	T	C	.	.	MAF_INRAE=10.526
NC_035089.1	19099087	.	A	G	.	.	MAF_USDA=4.217
NC_035089.1	19099111	.	C	A	.	.	MAF_USDA=11.017
NC_035089.1	19099116	.	A	G	.	.	MAF_INRAE=10.127;MAF_USDA=39.157
NC_035089.1	19099333	.	A	G	.	.	MAF_INRAE=1.667
NC_035089.1	19099376	.	C	T	.	.	MAF_USDA=1.639
NC_035089.1	19099390	.	C	T	.	.	MAF_INRAE=22.152;MAF_USDA=4.098
NC_035089.1	19099435	.	C	T	.	.	MAF_INRAE=11.392;MAF_USDA=5.882
NC_035089.1	19099461	.	T	G	.	.	MAF_USDA=4.098
NC_035089.1	19099650	.	A	G	.	.	MAF_USDA=11.667
NC_035089.1	19099686	.	C	T	.	.	MAF_USDA=4.167
NC_035089.1	19099697	.	G	A	.	.	MAF_INRAE=38.608;MAF_USDA=49.405
NC_035089.1	19099732	.	A	G	.	.	MAF_INRAE=38.608;MAF_USDA=44.706
NC_035089.1	19099738	.	C	T	.	.	MAF_USDA=4.098
NC_035089.1	19099767	.	A	G	.	.	MAF_INRAE=10.0;MAF_USDA=10.588
NC_035089.1	19099799	.	C	T	.	.	MAF_INRAE=5.263;MAF_USDA=4.167
NC_035089.1	19099836	.	A	T	.	.	MAF_INRAE=2.5
NC_035089.1	19100043	.	C	A	.	.	MAF_USDA=2.459
NC_035089.1	19100071	.	T	C	.	.	MAF_USDA=4.098
NC_035089.1	19100086	.	A	T	.	.	MAF_USDA=1.639
NC_035089.1	19100136	.	G	T	.	.	MAF_USDA=3.279
NC_035089.1	19100174	.	A	G	.	.	MAF_USDA=3.529
NC_035089.1	19100180	.	C	T	.	.	MAF_USDA=1.639
NC_035089.1	19100273	.	C	T	.	.	MAF_USDA=6.548
NC_035089.1	19100281	.	T	A	.	.	MAF_INRAE=6.962;MAF_USDA=1.639
NC_035089.1	19100374	.	T	G	.	.	MAF_INRAE=13.924;MAF_USDA=11.176
NC_035089.1	19100406	.	T	C	.	.	MAF_INRAE=26.316;MAF_USDA=7.059
NC_035089.1	19100458	.	C	G	.	.	MAF_INRAE=11.392;MAF_USDA=16.471
NC_035089.1	19100525	.	G	C	.	.	MAF_USDA=9.016
NC_035089.1	19100530	.	T	A	.	.	MAF_INRAE=11.667;MAF_USDA=21.176
NC_035089.1	19100535	.	C	T	.	.	MAF_USDA=9.483
NC_035089.1	19100655	.	G	A	.	.	MAF_INRAE=26.316;MAF_USDA=8.235
NC_035089.1	19100796	.	G	A	.	.	MAF_USDA=6.557
NC_035089.1	19101059	.	A	G	.	.	MAF_USDA=9.016
NC_035089.1	19101075	.	T	A	.	.	MAF_INRAE=21.519;MAF_USDA=3.279
NC_035089.1	19101136	.	A	G	.	.	MAF_USDA=1.639
NC_035089.1	19101256	.	G	T	.	.	MAF_USDA=4.918
NC_035089.1	19101288	.	C	T	.	.	MAF_INRAE=36.842;MAF_USDA=12.941
NC_035089.1	19101432	.	G	A	.	.	MAF_USDA=3.529
NC_035089.1	19101466	.	G	A	.	.	MAF_USDA=1.639
NC_035089.1	19101474	.	G	T	.	.	MAF_USDA=2.083
NC_035089.1	19101489	.	C	T	.	.	MAF_USDA=2.459
NC_035089.1	19101520	.	A	G	.	.	MAF_USDA=20.833
NC_035089.1	19101528	.	T	C	.	.	MAF_USDA=14.583
NC_035089.1	19101567	.	T	C	.	.	MAF_USDA=12.5
NC_035089.1	19101591	.	G	A	.	.	MAF_INRAE=5.263
NC_035089.1	19101615	.	C	A	.	.	MAF_INRAE=36.842
NC_035089.1	19101982	.	T	A	.	.	MAF_USDA=10.417
NC_035089.1	19101993	.	C	A	.	.	MAF_USDA=1.639
NC_035089.1	19102005	.	C	A	.	.	MAF_INRAE=2.5;MAF_USDA=5.294
NC_035089.1	19102010	.	T	A	.	.	MAF_USDA=14.583
NC_035089.1	19102020	.	G	A	.	.	MAF_USDA=8.333
NC_035089.1	19102024	.	G	T	.	.	MAF_USDA=4.918
NC_035089.1	19102082	.	T	A	.	.	MAF_USDA=16.667
NC_035089.1	19102099	.	G	T	.	.	MAF_INRAE=36.842;MAF_USDA=12.941
NC_035089.1	19102156	.	T	G	.	.	MAF_INRAE=35.833;MAF_USDA=26.471
NC_035089.1	19102308	.	G	T	.	.	MAF_INRAE=36.842;MAF_USDA=12.941
NC_035089.1	19102315	.	T	C	.	.	MAF_INRAE=7.5;MAF_USDA=8.197
NC_035089.1	19102326	.	G	A	.	.	MAF_INRAE=20.0;MAF_USDA=6.471
NC_035089.1	19102340	.	A	G	.	.	MAF_INRAE=29.747;MAF_USDA=16.471
NC_035089.1	19102465	.	T	C	.	.	MAF_USDA=1.639
NC_035089.1	19102466	.	G	T	.	.	MAF_USDA=1.639
NC_035089.1	19102507	.	T	C	.	.	MAF_INRAE=36.842;MAF_USDA=17.059
NC_035089.1	19102687	.	G	T	.	.	MAF_INRAE=36.842;MAF_USDA=17.059
NC_035089.1	19102701	.	A	C	.	.	MAF_INRAE=36.842;MAF_USDA=16.471
NC_035089.1	19102814	.	T	A	.	.	MAF_USDA=1.639
NC_035089.1	19102829	.	G	A	.	.	MAF_USDA=1.639
NC_035089.1	19102840	.	C	T	.	.	MAF_INRAE=8.228;MAF_USDA=10.0
NC_035089.1	19102951	.	G	T	.	.	MAF_INRAE=36.842;MAF_USDA=18.235
NC_035089.1	19102964	.	G	A	.	.	MAF_USDA=1.639
NC_035089.1	19103730	.	G	T	.	.	MAF_INRAE=2.632
NC_035089.1	19103934	.	T	A	.	.	MAF_INRAE=19.167
NC_035089.1	19103944	.	TTCAA	TTCAT	.	.	MAF_USDA=27.083
NC_035089.1	19103948	.	A	T	.	.	MAF_INRAE=12.025
NC_035089.1	19103997	.	T	C	.	.	MAF_INRAE=5.833
NC_035089.1	19104007	.	T	C	.	.	MAF_INRAE=21.519;MAF_USDA=3.279
NC_035089.1	19104100	.	G	A	.	.	MAF_INRAE=36.842
NC_035089.1	19104187	.	G	A	.	.	MAF_USDA=12.5
NC_035089.1	19104188	.	T	A	.	.	MAF_INRAE=22.5;MAF_USDA=4.098
NC_035089.1	19104204	.	C	G	.	.	MAF_INRAE=44.167
NC_035089.1	19104216	.	C	T	.	.	MAF_INRAE=47.5
NC_035089.1	19104219	.	A	G	.	.	MAF_INRAE=48.333
NC_035089.1	19104248	.	A	T	.	.	MAF_INRAE=25.0;MAF_USDA=10.656
NC_035089.1	19104321	.	C	T	.	.	MAF_INRAE=40.833
NC_035089.1	19104364	.	T	C	.	.	MAF_USDA=1.639
NC_035089.1	19104430	.	C	T	.	.	MAF_INRAE=7.5;MAF_USDA=20.492
NC_035089.1	19104452	.	G	A	.	.	MAF_INRAE=36.842;MAF_USDA=9.016
NC_035089.1	19104485	.	C	T	.	.	MAF_INRAE=36.842;MAF_USDA=12.353
NC_035089.1	19104490	.	A	C	.	.	MAF_INRAE=28.333;MAF_USDA=8.235
NC_035089.1	19104544	.	A	T	.	.	MAF_USDA=3.279
NC_035089.1	19104549	.	T	A	.	.	MAF_INRAE=36.842;MAF_USDA=12.353
NC_035089.1	19104558	.	G	A	.	.	MAF_INRAE=21.519;MAF_USDA=4.918
NC_035089.1	19104570	.	A	C	.	.	MAF_USDA=3.279
NC_035089.1	19104633	.	C	A	.	.	MAF_INRAE=37.5;MAF_USDA=31.765
NC_035089.1	19104699	.	T	A	.	.	MAF_USDA=45.833
NC_035089.1	19104700	.	A	T	.	.	MAF_USDA=20.833
NC_035089.1	19104701	.	A	T	.	.	MAF_USDA=20.833
NC_035089.1	19104702	.	A	T	.	.	MAF_USDA=12.5
NC_035089.1	19104783	.	G	T	.	.	MAF_INRAE=19.167;MAF_USDA=14.583
NC_035089.1	19104857	.	A	G	.	.	MAF_INRAE=30.0;MAF_USDA=8.235
NC_035089.1	19104861	.	A	G	.	.	MAF_INRAE=22.785;MAF_USDA=30.0
NC_035089.1	19104881	.	G	C	.	.	MAF_INRAE=30.0;MAF_USDA=8.235
NC_035089.1	19104897	.	G	A	.	.	MAF_USDA=7.059
NC_035089.1	19104940	.	T	C	.	.	MAF_USDA=1.639
NC_035089.1	19104958	.	A	G	.	.	MAF_USDA=1.639
NC_035089.1	19104967	.	C	G	.	.	MAF_INRAE=31.013;MAF_USDA=18.824
NC_035089.1	19104981	.	C	T	.	.	MAF_INRAE=6.962;MAF_USDA=2.459
NC_035089.1	19105032	.	G	A	.	.	MAF_INRAE=10.0
NC_035089.1	19105050	.	G	A	.	.	MAF_INRAE=32.278;MAF_USDA=18.824
NC_035089.1	19105111	.	G	A	.	.	MAF_USDA=25.0
NC_035089.1	19105138	.	A	G	.	.	MAF_USDA=25.294
NC_035089.1	19105156	.	G	A	.	.	MAF_USDA=1.639
NC_035089.1	19105157	.	G	C	.	.	MAF_USDA=16.667
NC_035089.1	19105162	.	T	A	.	.	MAF_USDA=1.639
NC_035089.1	19105231	.	T	C	.	.	MAF_USDA=8.929
NC_035089.1	19105232	.	G	A	.	.	MAF_USDA=8.235
NC_035089.1	19105249	.	G	C	.	.	MAF_USDA=5.882
NC_035089.1	19105259	.	A	C	.	.	MAF_USDA=1.639
NC_035089.1	19108676	.	C	G	.	.	MAF_USDA=22.892
NC_035089.1	19108706	.	A	C	.	.	MAF_USDA=1.667
NC_035089.1	19108766	.	G	T	.	.	MAF_USDA=5.882
NC_035089.1	19108777	.	C	T	.	.	MAF_USDA=16.471
NC_035089.1	19108866	.	G	C	.	.	MAF_INRAE=15.789;MAF_USDA=17.213
NC_035089.1	19108914	.	G	A	.	.	MAF_INRAE=6.667;MAF_USDA=8.197
NC_035089.1	19108979	.	T	C	.	.	MAF_INRAE=31.646;MAF_USDA=18.824
NC_035089.1	19108984	.	G	T	.	.	MAF_INRAE=31.646;MAF_USDA=32.353
NC_035089.1	19109001	.	G	A	.	.	MAF_USDA=3.529
NC_035089.1	19109021	.	G	A	.	.	MAF_USDA=4.118
NC_035089.1	19109027	.	G	T	.	.	MAF_USDA=1.639
NC_035089.1	19109035	.	G	A	.	.	MAF_INRAE=36.842;MAF_USDA=7.059
NC_035089.1	19109071	.	T	A	.	.	MAF_INRAE=6.962;MAF_USDA=4.098
NC_035089.1	19109144	.	A	G	.	.	MAF_USDA=4.918
NC_035089.1	19109145	.	A	T	.	.	MAF_USDA=4.098
NC_035089.1	19109150	.	G	A	.	.	MAF_USDA=4.098
NC_035089.1	19109198	.	T	C	.	.	MAF_INRAE=32.278;MAF_USDA=17.647
NC_035089.1	19109200	.	T	C	.	.	MAF_USDA=2.459
NC_035089.1	19109227	.	T	G	.	.	MAF_INRAE=7.5;MAF_USDA=12.295
NC_035089.1	19109253	.	G	T	.	.	MAF_INRAE=29.747;MAF_USDA=30.588
NC_035089.1	19109461	.	A	G	.	.	MAF_INRAE=7.5;MAF_USDA=22.917
NC_035089.1	19109467	.	C	G	.	.	MAF_INRAE=7.5;MAF_USDA=37.059
NC_035089.1	19109471	.	A	C	.	.	MAF_INRAE=30.0;MAF_USDA=7.647
NC_035089.1	19109479	.	T	C	.	.	MAF_USDA=1.639
NC_035089.1	19109490	.	T	G	.	.	MAF_INRAE=5.696
NC_035089.1	19109582	.	C	T	.	.	MAF_INRAE=20.0;MAF_USDA=7.059
NC_035089.1	19109583	.	G	A	.	.	MAF_INRAE=7.5;MAF_USDA=7.377
NC_035089.1	19109722	.	G	A	.	.	MAF_INRAE=15.823;MAF_USDA=11.176
NC_035089.1	19109973	.	C	A	.	.	MAF_INRAE=15.19;MAF_USDA=11.765
NC_035089.1	19110151	.	C	G	.	.	MAF_INRAE=30.833;MAF_USDA=37.5
NC_035089.1	19110212	.	T	A	.	.	MAF_USDA=1.639
NC_035089.1	19110229	.	T	C	.	.	MAF_USDA=9.016
NC_035089.1	19110310	.	C	G	.	.	MAF_USDA=3.279
NC_035089.1	19110568	.	G	A	.	.	MAF_INRAE=14.557;MAF_USDA=11.176
NC_035089.1	19110621	.	G	A	.	.	MAF_USDA=8.197
NC_035089.1	19110845	.	T	G	.	.	MAF_USDA=8.197
NC_035089.1	19110934	.	G	T	.	.	MAF_INRAE=28.333;MAF_USDA=7.647
NC_035089.1	19110953	.	C	A	.	.	MAF_USDA=1.639
NC_035089.1	19110974	.	G	A	.	.	MAF_USDA=4.918
NC_035089.1	19110986	.	G	A	.	.	MAF_INRAE=22.785;MAF_USDA=11.176
NC_035089.1	19111038	.	A	T	.	.	MAF_INRAE=31.579
NC_035089.1	19111039	.	G	A	.	.	MAF_INRAE=6.962
NC_035089.1	19111056	.	G	A	.	.	MAF_INRAE=10.0;MAF_USDA=1.639
NC_035089.1	19111121	.	G	C	.	.	MAF_INRAE=7.5;MAF_USDA=18.824
NC_035089.1	19111140	.	G	A	.	.	MAF_INRAE=36.842;MAF_USDA=7.647
NC_035089.1	19111145	.	C	A	.	.	MAF_USDA=14.583
NC_035089.1	19111170	.	C	G	.	.	MAF_USDA=5.882
NC_035089.1	19111240	.	A	C	.	.	MAF_USDA=10.0
NC_035089.1	19111315	.	C	T	.	.	MAF_USDA=1.639
NC_035089.1	19111491	.	C	T	.	.	MAF_INRAE=8.333
NC_035089.1	19111690	.	C	T	.	.	MAF_USDA=9.016
NC_035089.1	19111705	.	C	A	.	.	MAF_INRAE=48.734;MAF_USDA=27.647
NC_035089.1	19111874	.	G	A	.	.	MAF_USDA=11.475
NC_035089.1	19111899	.	C	T	.	.	MAF_USDA=3.279
NC_035089.1	19111958	.	G	T	.	.	MAF_USDA=4.706
NC_035089.1	19112046	.	C	A	.	.	MAF_INRAE=24.051;MAF_USDA=5.294
NC_035089.1	19112055	.	T	C	.	.	MAF_INRAE=10.0;MAF_USDA=12.353
NC_035089.1	19112082	.	G	A	.	.	MAF_USDA=4.918
NC_035089.1	19112090	.	T	G	.	.	MAF_INRAE=20.0;MAF_USDA=11.176
NC_035089.1	19112135	.	G	T	.	.	MAF_USDA=2.459
NC_035089.1	19112136	.	T	A	.	.	MAF_USDA=2.459
NC_035089.1	19112194	.	G	T	.	.	MAF_USDA=22.917
NC_035089.1	19112254	.	A	T	.	.	MAF_INRAE=31.579;MAF_USDA=4.706
NC_035089.1	19112278	.	G	T	.	.	MAF_INRAE=5.696;MAF_USDA=1.639
NC_035089.1	19112335	.	A	T	.	.	MAF_INRAE=15.19;MAF_USDA=49.412
NC_035089.1	19112336	.	T	C	.	.	MAF_INRAE=6.329
NC_035089.1	19112364	.	G	A	.	.	MAF_INRAE=6.962;MAF_USDA=32.941
NC_035089.1	19112389	.	T	G	.	.	MAF_USDA=1.639
NC_035089.1	19112435	.	G	A	.	.	MAF_INRAE=31.579;MAF_USDA=16.471
NC_035089.1	19112437	.	G	A	.	.	MAF_USDA=16.471
NC_035089.1	19112449	.	G	A	.	.	MAF_INRAE=25.949;MAF_USDA=18.235
NC_035089.1	19112452	.	A	C	.	.	MAF_USDA=4.706
NC_035089.1	19112626	.	T	G	.	.	MAF_USDA=3.529
NC_035089.1	19112641	.	A	T	.	.	MAF_USDA=8.235
NC_035089.1	19112650	.	C	A	.	.	MAF_USDA=2.459
NC_035089.1	19112941	.	A	C	.	.	MAF_INRAE=6.329;MAF_USDA=6.471
NC_035089.1	19112987	.	G	T	.	.	MAF_USDA=1.639
NC_035089.1	19112994	.	T	A	.	.	MAF_USDA=2.083
NC_035089.1	19113025	.	T	G	.	.	MAF_USDA=2.459
NC_035089.1	19113131	.	G	A	.	.	MAF_USDA=3.529
NC_035089.1	19113172	.	A	G	.	.	MAF_USDA=4.706
NC_035089.1	19113360	.	G	A	.	.	MAF_USDA=1.639
NC_035089.1	19113395	.	T	C	.	.	MAF_INRAE=20.833;MAF_USDA=4.098
NC_035089.1	19113430	.	C	T	.	.	MAF_INRAE=26.582;MAF_USDA=28.824
NC_035089.1	19113637	.	C	A	.	.	MAF_INRAE=6.962
NC_035089.1	19113701	.	T	C	.	.	MAF_INRAE=18.987;MAF_USDA=11.765
NC_035089.1	19113742	.	A	T	.	.	MAF_INRAE=20.833;MAF_USDA=4.098
NC_035089.1	19113765	.	G	T	.	.	MAF_INRAE=20.833;MAF_USDA=4.098
NC_035089.1	19113865	.	A	T	.	.	MAF_USDA=1.639
NC_035089.1	19113905	.	C	A	.	.	MAF_USDA=5.294
NC_035089.1	19113909	.	G	A	.	.	MAF_INRAE=20.833;MAF_USDA=8.197
NC_035089.1	19113967	.	C	A	.	.	MAF_INRAE=1.667
NC_035089.1	19113985	.	A	G	.	.	MAF_USDA=1.639
NC_035089.1	19114008	.	G	A	.	.	MAF_USDA=1.639
NC_035089.1	19114082	.	G	T	.	.	MAF_USDA=3.279
NC_035089.1	19114084	.	A	C	.	.	MAF_USDA=1.639
NC_035089.1	19114098	.	A	T	.	.	MAF_INRAE=41.772;MAF_USDA=44.706
NC_035089.1	19114198	.	T	A	.	.	MAF_USDA=1.639
NC_035089.1	19114321	.	C	G	.	.	MAF_INRAE=18.987;MAF_USDA=11.176
NC_035089.1	19114352	.	A	G	.	.	MAF_INRAE=12.658;MAF_USDA=4.098
NC_035089.1	19114383	.	C	T	.	.	MAF_INRAE=20.0;MAF_USDA=6.471
NC_035089.1	19114452	.	T	A	.	.	MAF_INRAE=22.785;MAF_USDA=32.353
NC_035089.1	19114484	.	G	A	.	.	MAF_INRAE=4.43;MAF_USDA=2.976
NC_035089.1	19114568	.	G	A	.	.	MAF_USDA=6.667
NC_035089.1	19114598	.	A	T	.	.	MAF_USDA=5.833
NC_035089.1	19114600	.	T	C	.	.	MAF_USDA=6.667
NC_035089.1	19114602	.	C	T	.	.	MAF_USDA=5.833
NC_035089.1	19114606	.	T	G	.	.	MAF_USDA=6.667
NC_035089.1	19114607	.	C	T	.	.	MAF_USDA=6.667
NC_035089.1	19114704	.	G	A	.	.	MAF_USDA=43.478
NC_035089.1	19115487	.	C	A	.	.	MAF_USDA=6.667
NC_035089.1	19115493	.	A	T	.	.	MAF_USDA=7.377
NC_035089.1	19115570	.	T	C	.	.	MAF_INRAE=36.842;MAF_USDA=18.235
NC_035089.1	19115611	.	G	A	.	.	MAF_INRAE=1.667
NC_035089.1	19115768	.	A	T	.	.	MAF_USDA=10.417
NC_035089.1	19115800	.	C	T	.	.	MAF_USDA=2.083
NC_035089.1	19115902	.	A	C	.	.	MAF_USDA=6.25
NC_035089.1	19115938	.	G	A	.	.	MAF_INRAE=32.911;MAF_USDA=27.976
NC_035089.1	19115950	.	G	A	.	.	MAF_INRAE=13.158
NC_035089.1	19115957	.	G	C	.	.	MAF_USDA=5.932
NC_035089.1	19116252	.	G	A	.	.	MAF_USDA=1.639
NC_035089.1	19116396	.	A	G	.	.	MAF_USDA=12.5
NC_035089.1	19116397	.	A	G	.	.	MAF_USDA=12.5
NC_035089.1	19116398	.	A	T	.	.	MAF_INRAE=4.167
NC_035089.1	19116400	.	C	T	.	.	MAF_USDA=12.5
NC_035089.1	19116451	.	G	T	.	.	MAF_USDA=4.118
NC_035089.1	19116530	.	A	G	.	.	MAF_USDA=4.918
NC_035089.1	19116671	.	C	T	.	.	MAF_USDA=3.279
NC_035089.1	19116677	.	G	A	.	.	MAF_INRAE=5.263;MAF_USDA=1.639
NC_035089.1	19116768	.	G	C	.	.	MAF_USDA=11.765
NC_035089.1	19116849	.	T	G	.	.	MAF_USDA=13.115
NC_035089.1	19116872	.	G	C	.	.	MAF_USDA=11.765
NC_035089.1	19116886	.	T	G	.	.	MAF_INRAE=6.962
NC_035089.1	19116965	.	G	A	.	.	MAF_INRAE=20.0
NC_035089.1	19116978	.	A	T	.	.	MAF_USDA=8.197
NC_035089.1	19116979	.	A	T	.	.	MAF_USDA=8.197
NC_035089.1	19117049	.	G	A	.	.	MAF_INRAE=48.101
NC_035089.1	19117073	.	C	T	.	.	MAF_INRAE=47.468;MAF_USDA=30.0
NC_035089.1	19117092	.	C	T	.	.	MAF_USDA=2.459
NC_035089.1	19117105	.	A	T	.	.	MAF_INRAE=47.468;MAF_USDA=29.412
NC_035089.1	19117176	.	T	G	.	.	MAF_INRAE=47.468;MAF_USDA=29.412
NC_035089.1	19117245	.	T	C	.	.	MAF_USDA=3.279
NC_035089.1	19117265	.	T	C	.	.	MAF_INRAE=34.81;MAF_USDA=48.824
NC_035089.1	19117267	.	G	A	.	.	MAF_USDA=9.412
NC_035089.1	19117278	.	G	T	.	.	MAF_USDA=3.279
NC_035089.1	19117285	.	G	A	.	.	MAF_INRAE=15.789;MAF_USDA=12.941
NC_035089.1	19117296	.	T	A	.	.	MAF_USDA=11.765
NC_035089.1	19117347	.	G	T	.	.	MAF_INRAE=17.722;MAF_USDA=20.0
NC_035089.1	19117354	.	G	A	.	.	MAF_USDA=4.098
NC_035089.1	19117434	.	A	G	.	.	MAF_INRAE=23.418;MAF_USDA=24.118
NC_035089.1	19117444	.	A	G	.	.	MAF_USDA=18.235
NC_035089.1	19117459	.	G	A	.	.	MAF_INRAE=34.81;MAF_USDA=39.412
NC_035089.1	19117507	.	G	T	.	.	MAF_USDA=7.059
NC_035089.1	19117539	.	C	T	.	.	MAF_USDA=6.25
NC_035089.1	19117599	.	T	C	.	.	MAF_INRAE=13.291;MAF_USDA=21.765
NC_035089.1	19117673	.	ACCCCCCCCCT	ACCCCCCCCCC	.	.	MAF_USDA=30.435
NC_035089.1	19117690	.	T	C	.	.	MAF_INRAE=5.263;MAF_USDA=18.902
NC_035089.1	19117725	.	T	A	.	.	MAF_INRAE=5.263
NC_035089.1	19117752	.	T	C	.	.	MAF_USDA=16.393
NC_035089.1	19117753	.	T	A	.	.	MAF_USDA=5.738
NC_035089.1	19117758	.	T	C	.	.	MAF_USDA=9.412
NC_035089.1	19117760	.	A	T	.	.	MAF_USDA=1.639
NC_035089.1	19117786	.	T	G	.	.	MAF_INRAE=1.667
NC_035089.1	19117796	.	G	A	.	.	MAF_USDA=4.098
NC_035089.1	19117830	.	A	G	.	.	MAF_INRAE=20.253;MAF_USDA=16.471
NC_035089.1	19117879	.	T	G	.	.	MAF_INRAE=20.253;MAF_USDA=22.941
NC_035089.1	19117951	.	A	C	.	.	MAF_USDA=1.639
NC_035089.1	19118030	.	C	T	.	.	MAF_USDA=5.294
NC_035089.1	19118071	.	A	G	.	.	MAF_INRAE=11.392;MAF_USDA=3.279
NC_035089.1	19118073	.	C	T	.	.	MAF_USDA=6.557
NC_035089.1	19118214	.	A	C	.	.	MAF_USDA=2.353
NC_035089.1	19118219	.	C	T	.	.	MAF_INRAE=45.57;MAF_USDA=44.706
NC_035089.1	19118245	.	G	A	.	.	MAF_INRAE=20.833;MAF_USDA=3.279
NC_035089.1	19118394	.	C	T	.	.	MAF_INRAE=6.667
NC_035089.1	19118451	.	T	A	.	.	MAF_INRAE=47.468;MAF_USDA=28.235
NC_035089.1	19118465	.	C	A	.	.	MAF_INRAE=31.579;MAF_USDA=14.118
NC_035089.1	19118490	.	C	T	.	.	MAF_USDA=1.639
NC_035089.1	19118506	.	A	T	.	.	MAF_USDA=3.279
NC_035089.1	19118563	.	A	G	.	.	MAF_INRAE=19.62;MAF_USDA=8.333
NC_035089.1	19118623	.	A	C	.	.	MAF_USDA=6.471
NC_035089.1	19118629	.	T	G	.	.	MAF_INRAE=10.759;MAF_USDA=3.279
NC_035089.1	19118704	.	T	A	.	.	MAF_INRAE=20.833;MAF_USDA=4.098
NC_035089.1	19118892	.	T	G	.	.	MAF_USDA=3.529
NC_035089.1	19118895	.	C	T	.	.	MAF_USDA=3.529
NC_035089.1	19118918	.	G	T	.	.	MAF_INRAE=35.443;MAF_USDA=32.941
NC_035089.1	19118993	.	C	A	.	.	MAF_USDA=9.836
NC_035089.1	19119074	.	C	T	.	.	MAF_INRAE=32.278;MAF_USDA=22.353
NC_035089.1	19119118	.	G	T	.	.	MAF_USDA=2.459
NC_035089.1	19119131	.	G	A	.	.	MAF_USDA=5.882
NC_035089.1	19119239	.	C	T	.	.	MAF_USDA=4.118
NC_035089.1	19119327	.	G	A	.	.	MAF_USDA=1.639
NC_035089.1	19119342	.	T	A	.	.	MAF_INRAE=20.0;MAF_USDA=6.471
NC_035089.1	19119343	.	T	A	.	.	MAF_INRAE=20.0;MAF_USDA=6.471
NC_035089.1	19119349	.	T	A	.	.	MAF_INRAE=20.0;MAF_USDA=6.471
NC_035089.1	19119406	.	A	T	.	.	MAF_INRAE=18.333;MAF_USDA=25.0
NC_035089.1	19119416	.	G	T	.	.	MAF_INRAE=4.167
NC_035089.1	19119431	.	C	T	.	.	MAF_USDA=5.294
NC_035089.1	19119448	.	C	T	.	.	MAF_INRAE=34.177;MAF_USDA=33.333
NC_035089.1	19119461	.	G	A	.	.	MAF_INRAE=5.696;MAF_USDA=1.639
NC_035089.1	19119489	.	T	A	.	.	MAF_INRAE=10.759;MAF_USDA=9.412
NC_035089.1	19119570	.	G	A	.	.	MAF_USDA=22.353
NC_035089.1	19119590	.	A	G	.	.	MAF_USDA=3.279
NC_035089.1	19119592	.	A	G	.	.	MAF_USDA=3.279
NC_035089.1	19119635	.	C	T	.	.	MAF_USDA=5.738
NC_035089.1	19119642	.	A	T	.	.	MAF_USDA=3.279
NC_035089.1	19119664	.	A	T	.	.	MAF_USDA=4.098
NC_035089.1	19119703	.	T	C	.	.	MAF_INRAE=5.263
NC_035089.1	19119777	.	C	A	.	.	MAF_INRAE=5.696;MAF_USDA=1.639
NC_035089.1	19119786	.	G	A	.	.	MAF_INRAE=46.203;MAF_USDA=43.529
NC_035089.1	19119829	.	T	C	.	.	MAF_INRAE=36.842;MAF_USDA=26.471
NC_035089.1	19119852	.	C	A	.	.	MAF_INRAE=5.696;MAF_USDA=9.016
NC_035089.1	19119853	.	C	A	.	.	MAF_INRAE=5.833;MAF_USDA=9.016
NC_035089.1	19119859	.	C	T	.	.	MAF_INRAE=3.797
NC_035089.1	19119881	.	G	A	.	.	MAF_USDA=4.118
NC_035089.1	19119916	.	C	G	.	.	MAF_USDA=8.824
NC_035089.1	19120200	.	A	G	.	.	MAF_USDA=1.639
NC_035089.1	19120204	.	G	T	.	.	MAF_USDA=4.918
NC_035089.1	19120234	.	T	C	.	.	MAF_USDA=4.098
NC_035089.1	19120244	.	A	C	.	.	MAF_INRAE=20.0;MAF_USDA=22.353
NC_035089.1	19120364	.	G	A	.	.	MAF_USDA=1.639
NC_035089.1	19120496	.	C	T	.	.	MAF_INRAE=6.962
NC_035089.1	19120497	.	C	G	.	.	MAF_INRAE=34.81;MAF_USDA=31.176
NC_035089.1	19120570	.	T	C	.	.	MAF_USDA=3.529
NC_035089.1	19120585	.	T	G	.	.	MAF_INRAE=32.278;MAF_USDA=18.824
NC_035089.1	19120646	.	G	A	.	.	MAF_USDA=4.118
NC_035089.1	19120741	.	A	C	.	.	MAF_INRAE=27.848;MAF_USDA=29.412
NC_035089.1	19120775	.	T	G	.	.	MAF_INRAE=5.696;MAF_USDA=11.765
NC_035089.1	19120835	.	T	G	.	.	MAF_USDA=12.353
NC_035089.1	19120886	.	C	T	.	.	MAF_INRAE=6.962
NC_035089.1	19120933	.	T	A	.	.	MAF_INRAE=32.278;MAF_USDA=18.824
NC_035089.1	19120945	.	C	A	.	.	MAF_INRAE=10.759;MAF_USDA=10.0
NC_035089.1	19120969	.	A	T	.	.	MAF_INRAE=10.759;MAF_USDA=10.0
NC_035089.1	19120979	.	A	G	.	.	MAF_INRAE=28.481;MAF_USDA=33.333
NC_035089.1	19121079	.	A	G	.	.	MAF_USDA=1.639
NC_035089.1	19121114	.	A	C	.	.	MAF_INRAE=6.962
NC_035089.1	19121157	.	C	G	.	.	MAF_USDA=4.098
NC_035089.1	19121179	.	G	A	.	.	MAF_USDA=2.459
NC_035089.1	19121225	.	T	A	.	.	MAF_USDA=6.471
NC_035089.1	19121233	.	C	T	.	.	MAF_INRAE=31.579;MAF_USDA=13.529
NC_035089.1	19121404	.	A	G	.	.	MAF_USDA=2.353
NC_035089.1	19121502	.	T	A	.	.	MAF_INRAE=20.0;MAF_USDA=5.882
NC_035089.1	19121512	.	G	A	.	.	MAF_USDA=3.529
NC_035089.1	19121521	.	G	A	.	.	MAF_USDA=5.294
NC_035089.1	19121529	.	A	T	.	.	MAF_INRAE=11.392;MAF_USDA=10.0
NC_035089.1	19121629	.	C	T	.	.	MAF_USDA=1.639
NC_035089.1	19121659	.	T	C	.	.	MAF_INRAE=27.848;MAF_USDA=26.471
NC_035089.1	19121664	.	G	A	.	.	MAF_INRAE=6.962
NC_035089.1	19121679	.	G	A	.	.	MAF_USDA=3.279
NC_035089.1	19121747	.	A	T	.	.	MAF_USDA=5.882
NC_035089.1	19121773	.	C	T	.	.	MAF_USDA=5.738
NC_035089.1	19121862	.	A	T	.	.	MAF_USDA=7.377
NC_035089.1	19121933	.	C	T	.	.	MAF_INRAE=9.494;MAF_USDA=12.5
NC_035089.1	19122151	.	G	T	.	.	MAF_USDA=5.882
NC_035089.1	19122227	.	C	T	.	.	MAF_INRAE=11.392;MAF_USDA=10.588
NC_035089.1	19122239	.	G	A	.	.	MAF_USDA=4.918
NC_035089.1	19122396	.	A	G	.	.	MAF_USDA=1.639
NC_035089.1	19122432	.	C	A	.	.	MAF_USDA=2.459
NC_035089.1	19122457	.	T	A	.	.	MAF_INRAE=7.5;MAF_USDA=10.588
NC_035089.1	19122484	.	T	C	.	.	MAF_USDA=9.412
NC_035089.1	19122485	.	C	T	.	.	MAF_USDA=9.412
NC_035089.1	19122496	.	T	C	.	.	MAF_INRAE=7.5;MAF_USDA=8.824
NC_035089.1	19122595	.	T	A	.	.	MAF_INRAE=6.667;MAF_USDA=9.412
NC_035089.1	19122598	.	A	C	.	.	MAF_USDA=5.882
NC_035089.1	19122922	.	T	C	.	.	MAF_INRAE=7.5;MAF_USDA=10.588
NC_035089.1	19122950	.	A	G	.	.	MAF_INRAE=15.823;MAF_USDA=10.588
NC_035089.1	19123016	.	T	A	.	.	MAF_USDA=5.738
NC_035089.1	19123021	.	T	A	.	.	MAF_INRAE=11.667
NC_035089.1	19123160	.	G	C	.	.	MAF_USDA=1.639
NC_035089.1	19123284	.	C	G	.	.	MAF_USDA=4.918
NC_035089.1	19123313	.	G	A	.	.	MAF_INRAE=5.263
NC_035089.1	19123441	.	T	C	.	.	MAF_USDA=6.25
NC_035089.1	19123484	.	G	C	.	.	MAF_USDA=4.918
NC_035089.1	19123514	.	C	T	.	.	MAF_USDA=4.918
NC_035089.1	19123532	.	A	G	.	.	MAF_USDA=5.882
NC_035089.1	19123536	.	G	A	.	.	MAF_INRAE=5.696;MAF_USDA=14.754
NC_035089.1	19123568	.	C	G	.	.	MAF_USDA=10.417
NC_035089.1	19123609	.	G	T	.	.	MAF_INRAE=1.667
NC_035089.1	19123648	.	G	A	.	.	MAF_USDA=3.279
NC_035089.1	19123688	.	G	C	.	.	MAF_USDA=1.639
NC_035089.1	19123787	.	C	A	.	.	MAF_USDA=1.639
NC_035089.1	19123824	.	C	T	.	.	MAF_INRAE=5.063;MAF_USDA=16.393
NC_035089.1	19123877	.	T	C	.	.	MAF_INRAE=40.506;MAF_USDA=39.412
NC_035089.1	19124010	.	G	A	.	.	MAF_INRAE=26.316
NC_035089.1	19124062	.	A	T	.	.	MAF_INRAE=26.582;MAF_USDA=13.529
NC_035089.1	19124064	.	T	A	.	.	MAF_INRAE=5.833;MAF_USDA=10.656
NC_035089.1	19124068	.	G	A	.	.	MAF_INRAE=11.392;MAF_USDA=9.412
NC_035089.1	19124132	.	A	G	.	.	MAF_INRAE=6.962
NC_035089.1	19124243	.	A	C	.	.	MAF_INRAE=27.848;MAF_USDA=28.824
NC_035089.1	19124294	.	G	T	.	.	MAF_USDA=8.824
NC_035089.1	19124299	.	T	G	.	.	MAF_USDA=1.639
NC_035089.1	19124313	.	C	T	.	.	MAF_USDA=3.279
NC_035089.1	19124424	.	T	C	.	.	MAF_INRAE=11.392
NC_035089.1	19124426	.	T	G	.	.	MAF_INRAE=6.667
NC_035089.1	19124446	.	A	C	.	.	MAF_INRAE=27.848;MAF_USDA=27.059
NC_035089.1	19124500	.	T	C	.	.	MAF_INRAE=33.333;MAF_USDA=14.583
NC_035089.1	19124524	.	G	A	.	.	MAF_INRAE=6.962
NC_035089.1	19124547	.	C	G	.	.	MAF_INRAE=20.0;MAF_USDA=16.667
NC_035089.1	19124580	.	G	C	.	.	MAF_INRAE=42.105
NC_035089.1	19124653	.	T	A	.	.	MAF_INRAE=17.089;MAF_USDA=10.417
NC_035089.1	19124876	.	A	C	.	.	MAF_INRAE=28.481;MAF_USDA=5.738
NC_035089.1	19124896	.	C	T	.	.	MAF_INRAE=20.0;MAF_USDA=5.882
NC_035089.1	19124907	.	T	G	.	.	MAF_INRAE=21.519;MAF_USDA=42.941
NC_035089.1	19124971	.	T	A	.	.	MAF_USDA=2.083
NC_035089.1	19125027	.	C	A	.	.	MAF_USDA=2.941
NC_035089.1	19125106	.	T	G	.	.	MAF_USDA=5.882
NC_035089.1	19125138	.	G	T	.	.	MAF_USDA=1.667
NC_035089.1	19125143	.	G	A	.	.	MAF_USDA=8.929
NC_035089.1	19125213	.	C	T	.	.	MAF_USDA=27.083
NC_035089.1	19125215	.	G	A	.	.	MAF_USDA=29.167
NC_035089.1	19125220	.	C	A	.	.	MAF_USDA=31.25
NC_035089.1	19125307	.	A	C	.	.	MAF_USDA=32.609
NC_035089.1	19125638	.	G	T	.	.	MAF_USDA=5.882
NC_035089.1	19125812	.	G	C	.	.	MAF_USDA=12.353
NC_035089.1	19125826	.	G	A	.	.	MAF_INRAE=41.139;MAF_USDA=50.0
NC_035089.1	19125919	.	A	T	.	.	MAF_INRAE=5.263;MAF_USDA=5.738
NC_035089.1	19125920	.	G	A	.	.	MAF_USDA=6.25
NC_035089.1	19125924	.	C	T	.	.	MAF_INRAE=5.696;MAF_USDA=24.118
NC_035089.1	19125934	.	C	T	.	.	MAF_USDA=10.417
NC_035089.1	19125958	.	C	T	.	.	MAF_USDA=3.279
NC_035089.1	19125984	.	C	T	.	.	MAF_USDA=1.639
NC_035089.1	19125987	.	C	T	.	.	MAF_USDA=6.25
NC_035089.1	19125995	.	G	T	.	.	MAF_USDA=1.639
NC_035089.1	19126015	.	T	G	.	.	MAF_USDA=7.5
NC_035089.1	19126022	.	T	C	.	.	MAF_USDA=1.639
NC_035089.1	19126026	.	G	A	.	.	MAF_INRAE=15.19;MAF_USDA=11.176
NC_035089.1	19126030	.	G	T	.	.	MAF_USDA=1.639
NC_035089.1	19126031	.	C	T	.	.	MAF_USDA=1.667
NC_035089.1	19126035	.	C	T	.	.	MAF_USDA=22.619
NC_035089.1	19126145	.	G	A	.	.	MAF_USDA=4.762
NC_035089.1	19126154	.	A	T	.	.	MAF_USDA=2.5
NC_035089.1	19126183	.	G	A	.	.	MAF_USDA=1.667
NC_035089.1	19126208	.	A	C	.	.	MAF_USDA=10.0
NC_035089.1	19126310	.	T	A	.	.	MAF_USDA=4.167
NC_035089.1	19126494	.	T	C	.	.	MAF_USDA=1.667
NC_035089.1	19127178	.	TGC	TGT	.	.	MAF_USDA=45.833
NC_035089.1	19127297	.	C	T	.	.	MAF_INRAE=2.632
NC_035089.1	19127372	.	A	C	.	.	MAF_USDA=2.941
NC_035089.1	19127394	.	T	C	.	.	MAF_USDA=1.639
NC_035089.1	19127428	.	A	G	.	.	MAF_INRAE=47.368;MAF_USDA=40.588
NC_035089.1	19127433	.	C	T	.	.	MAF_USDA=6.557
NC_035089.1	19127435	.	T	C	.	.	MAF_INRAE=42.105;MAF_USDA=45.882
NC_035089.1	19127513	.	C	T	.	.	MAF_USDA=4.098
NC_035089.1	19127550	.	G	C	.	.	MAF_USDA=7.377
NC_035089.1	19127652	.	C	T	.	.	MAF_INRAE=5.696;MAF_USDA=11.31
NC_035089.1	19127666	.	T	C	.	.	MAF_INRAE=5.696;MAF_USDA=11.905
NC_035089.1	19127811	.	C	T	.	.	MAF_INRAE=10.0;MAF_USDA=6.471
NC_035089.1	19127896	.	G	A	.	.	MAF_INRAE=4.167
NC_035089.1	19128016	.	C	T	.	.	MAF_USDA=1.639
NC_035089.1	19128034	.	G	A	.	.	MAF_USDA=1.639
NC_035089.1	19128058	.	C	T	.	.	MAF_INRAE=4.167
NC_035089.1	19128059	.	G	A	.	.	MAF_USDA=2.941
NC_035089.1	19128067	.	A	T	.	.	MAF_INRAE=5.833;MAF_USDA=11.765
NC_035089.1	19128093	.	G	A	.	.	MAF_USDA=3.529
NC_035089.1	19128124	.	G	A	.	.	MAF_INRAE=2.5
NC_035089.1	19128148	.	T	G	.	.	MAF_INRAE=5.696;MAF_USDA=11.176
NC_035089.1	19128207	.	C	T	.	.	MAF_INRAE=5.833
NC_035089.1	19128224	.	C	A	.	.	MAF_INRAE=20.833
NC_035089.1	19128271	.	G	A	.	.	MAF_USDA=1.639
NC_035089.1	19128311	.	G	A	.	.	MAF_INRAE=5.696;MAF_USDA=7.647
NC_035089.1	19128334	.	G	A	.	.	MAF_USDA=4.098
NC_035089.1	19128372	.	C	A	.	.	MAF_INRAE=20.253;MAF_USDA=11.765
NC_035089.1	19128394	.	T	A	.	.	MAF_USDA=4.098
NC_035089.1	19128427	.	G	C	.	.	MAF_USDA=4.098
NC_035089.1	19128489	.	C	T	.	.	MAF_INRAE=5.696;MAF_USDA=1.639
NC_035089.1	19128500	.	C	T	.	.	MAF_USDA=4.098
NC_035089.1	19128549	.	A	C	.	.	MAF_USDA=8.197
NC_035089.1	19128614	.	G	A	.	.	MAF_INRAE=21.519;MAF_USDA=45.882
NC_035089.1	19128615	.	C	G	.	.	MAF_USDA=1.639
NC_035089.1	19128624	.	G	A	.	.	MAF_USDA=1.639
NC_035089.1	19128655	.	C	G	.	.	MAF_INRAE=12.025;MAF_USDA=14.118
NC_035089.1	19128692	.	G	C	.	.	MAF_INRAE=10.526;MAF_USDA=1.176
NC_035089.1	19128708	.	T	C	.	.	MAF_INRAE=15.19;MAF_USDA=11.176
NC_035089.1	19128710	.	T	C	.	.	MAF_INRAE=18.333;MAF_USDA=11.176
NC_035089.1	19128721	.	T	C	.	.	MAF_USDA=2.941
NC_035089.1	19128740	.	A	C	.	.	MAF_INRAE=20.886;MAF_USDA=44.118
NC_035089.1	19128860	.	G	A	.	.	MAF_INRAE=19.62;MAF_USDA=13.529
NC_035089.1	19128943	.	A	C	.	.	MAF_INRAE=6.962
NC_035089.1	19129051	.	T	G	.	.	MAF_INRAE=20.253;MAF_USDA=37.647
NC_035089.1	19129101	.	C	A	.	.	MAF_INRAE=20.886;MAF_USDA=38.824
NC_035089.1	19129132	.	G	A	.	.	MAF_INRAE=20.886;MAF_USDA=38.235
NC_035089.1	19129218	.	G	T	.	.	MAF_INRAE=10.0
NC_035089.1	19129260	.	C	T	.	.	MAF_USDA=7.377
NC_035089.1	19129272	.	G	T	.	.	MAF_INRAE=10.127;MAF_USDA=9.836
NC_035089.1	19129321	.	C	A	.	.	MAF_USDA=2.941
NC_035089.1	19129327	.	T	G	.	.	MAF_INRAE=18.354;MAF_USDA=16.471
NC_035089.1	19129399	.	T	C	.	.	MAF_INRAE=15.19;MAF_USDA=11.176
NC_035089.1	19129425	.	C	G	.	.	MAF_INRAE=10.526;MAF_USDA=1.176
NC_035089.1	19129473	.	G	A	.	.	MAF_INRAE=24.684;MAF_USDA=11.176
NC_035089.1	19129474	.	C	A	.	.	MAF_INRAE=29.167;MAF_USDA=11.765
NC_035089.1	19129661	.	C	G	.	.	MAF_INRAE=10.127
NC_035089.1	19129688	.	G	A	.	.	MAF_USDA=4.706
NC_035089.1	19129689	.	A	G	.	.	MAF_USDA=6.25
NC_035089.1	19129709	.	G	A	.	.	MAF_INRAE=42.105;MAF_USDA=25.0
NC_035089.1	19129761	.	G	A	.	.	MAF_INRAE=5.263
NC_035089.1	19129779	.	G	A	.	.	MAF_INRAE=36.842;MAF_USDA=12.5
NC_035089.1	19129852	.	A	C	.	.	MAF_USDA=8.333
NC_035089.1	19129877	.	C	A	.	.	MAF_USDA=8.333
NC_035089.1	19129922	.	G	A	.	.	MAF_INRAE=5.263;MAF_USDA=14.583
NC_035089.1	19129944	.	C	T	.	.	MAF_USDA=4.167
NC_035089.1	19129976	.	C	A	.	.	MAF_INRAE=5.263
NC_035089.1	19130022	.	T	C	.	.	MAF_INRAE=15.789
NC_035089.1	19130027	.	C	T	.	.	MAF_INRAE=42.105;MAF_USDA=25.0
NC_035089.1	19130044	.	C	G	.	.	MAF_INRAE=42.105;MAF_USDA=25.0
NC_035089.1	19130308	.	A	T	.	.	MAF_USDA=22.917
NC_035089.1	19130367	.	C	T	.	.	MAF_USDA=8.333
NC_035089.1	19130501	.	G	A	.	.	MAF_INRAE=5.833;MAF_USDA=7.059
NC_035089.1	19130525	.	G	T	.	.	MAF_USDA=8.333
NC_035089.1	19130526	.	T	A	.	.	MAF_USDA=8.333
NC_035089.1	19130607	.	G	A	.	.	MAF_INRAE=5.696
NC_035089.1	19130722	.	G	C	.	.	MAF_INRAE=8.228
NC_035089.1	19130802	.	G	T	.	.	MAF_USDA=1.639
NC_035089.1	19130810	.	C	T	.	.	MAF_INRAE=10.127
NC_035089.1	19130852	.	G	A	.	.	MAF_INRAE=4.43;MAF_USDA=18.75
NC_035089.1	19131007	.	C	T	.	.	MAF_INRAE=5.833;MAF_USDA=12.5
NC_035089.1	19131023	.	G	A	.	.	MAF_USDA=35.417
NC_035089.1	19131096	.	A	G	.	.	MAF_INRAE=29.167;MAF_USDA=37.5
NC_035089.1	19131154	.	G	A	.	.	MAF_INRAE=10.526;MAF_USDA=4.098
NC_035089.1	19131180	.	C	G	.	.	MAF_USDA=20.833
NC_035089.1	19131226	.	G	A	.	.	MAF_INRAE=10.0;MAF_USDA=22.917
NC_035089.1	19131258	.	T	C	.	.	MAF_USDA=2.459
NC_035089.1	19131285	.	A	C	.	.	MAF_INRAE=1.667
NC_035089.1	19131294	.	C	A	.	.	MAF_INRAE=22.5;MAF_USDA=14.706
NC_035089.1	19131295	.	A	G	.	.	MAF_INRAE=22.5;MAF_USDA=14.706
NC_035089.1	19131300	.	C	A	.	.	MAF_INRAE=1.667
NC_035089.1	19131339	.	G	A	.	.	MAF_USDA=11.176
NC_035089.1	19131373	.	C	G	.	.	MAF_INRAE=9.167
NC_035089.1	19131431	.	T	A	.	.	MAF_USDA=4.098
NC_035089.1	19131642	.	G	A	.	.	MAF_INRAE=10.0;MAF_USDA=16.471
NC_035089.1	19131655	.	G	A	.	.	MAF_INRAE=10.526;MAF_USDA=1.639
NC_035089.1	19131759	.	C	A	.	.	MAF_INRAE=20.833;MAF_USDA=4.706
NC_035089.1	19131875	.	C	T	.	.	MAF_USDA=5.738
NC_035089.1	19131904	.	T	A	.	.	MAF_INRAE=5.696;MAF_USDA=12.941
NC_035089.1	19131927	.	C	A	.	.	MAF_USDA=9.836
NC_035089.1	19131928	.	C	A	.	.	MAF_USDA=9.836
NC_035089.1	19132038	.	G	T	.	.	MAF_USDA=4.918
NC_035089.1	19132115	.	C	G	.	.	MAF_INRAE=33.544;MAF_USDA=42.353
NC_035089.1	19132116	.	T	A	.	.	MAF_INRAE=30.833;MAF_USDA=42.353
NC_035089.1	19132127	.	G	A	.	.	MAF_USDA=6.25
NC_035089.1	19132229	.	C	G	.	.	MAF_INRAE=5.696;MAF_USDA=9.412
NC_035089.1	19132290	.	G	A	.	.	MAF_INRAE=20.833;MAF_USDA=23.529
NC_035089.1	19132296	.	A	G	.	.	MAF_USDA=4.098
NC_035089.1	19132352	.	A	G	.	.	MAF_INRAE=18.354;MAF_USDA=16.471
NC_035089.1	19132379	.	C	T	.	.	MAF_INRAE=37.975;MAF_USDA=24.706
NC_035089.1	19132434	.	G	T	.	.	MAF_USDA=5.738
NC_035089.1	19132444	.	C	A	.	.	MAF_USDA=2.353
NC_035089.1	19132445	.	C	T	.	.	MAF_USDA=2.353
NC_035089.1	19132485	.	G	A	.	.	MAF_INRAE=20.833;MAF_USDA=13.529
NC_035089.1	19132489	.	G	T	.	.	MAF_INRAE=18.354;MAF_USDA=17.059
NC_035089.1	19132580	.	C	T	.	.	MAF_INRAE=24.684;MAF_USDA=10.588
NC_035089.1	19132596	.	C	A	.	.	MAF_INRAE=10.127
NC_035089.1	19132686	.	C	T	.	.	MAF_USDA=4.918
NC_035089.1	19132727	.	A	G	.	.	MAF_INRAE=6.962
NC_035089.1	19132775	.	G	A	.	.	MAF_INRAE=5.063;MAF_USDA=2.941
NC_035089.1	19132824	.	A	G	.	.	MAF_INRAE=10.526;MAF_USDA=1.176
NC_035089.1	19132877	.	A	C	.	.	MAF_INRAE=12.025;MAF_USDA=31.967
NC_035089.1	19132880	.	T	A	.	.	MAF_USDA=4.918
NC_035089.1	19132886	.	C	T	.	.	MAF_USDA=9.836
NC_035089.1	19132895	.	T	A	.	.	MAF_INRAE=48.101;MAF_USDA=44.118
NC_035089.1	19132926	.	C	T	.	.	MAF_USDA=8.197
NC_035089.1	19132933	.	G	T	.	.	MAF_USDA=1.639
NC_035089.1	19132936	.	C	T	.	.	MAF_USDA=1.639
NC_035089.1	19132970	.	G	A	.	.	MAF_INRAE=20.833;MAF_USDA=12.353
NC_035089.1	19133019	.	T	C	.	.	MAF_USDA=2.941
NC_035089.1	19133045	.	G	A	.	.	MAF_USDA=10.417
NC_035089.1	19133085	.	T	C	.	.	MAF_INRAE=17.722;MAF_USDA=6.471
NC_035089.1	19133155	.	C	T	.	.	MAF_USDA=4.118
NC_035089.1	19133187	.	T	G	.	.	MAF_INRAE=39.873;MAF_USDA=41.765
NC_035089.1	19133271	.	A	G	.	.	MAF_INRAE=11.392;MAF_USDA=11.765
NC_035089.1	19133282	.	A	T	.	.	MAF_INRAE=18.354;MAF_USDA=10.417
NC_035089.1	19133317	.	A	G	.	.	MAF_INRAE=42.405;MAF_USDA=44.048
NC_035089.1	19133336	.	G	C	.	.	MAF_INRAE=20.833;MAF_USDA=4.167
NC_035089.1	19133343	.	G	A	.	.	MAF_USDA=14.583
NC_035089.1	19133414	.	T	G	.	.	MAF_USDA=4.098
NC_035089.1	19133450	.	T	C	.	.	MAF_USDA=14.754
NC_035089.1	19133468	.	G	A	.	.	MAF_INRAE=10.127;MAF_USDA=18.235
NC_035089.1	19133474	.	G	A	.	.	MAF_INRAE=18.354;MAF_USDA=14.118
NC_035089.1	19133560	.	G	A	.	.	MAF_USDA=10.417
NC_035089.1	19133594	.	A	G	.	.	MAF_USDA=5.357
NC_035089.1	19133619	.	C	T	.	.	MAF_INRAE=41.139;MAF_USDA=34.706
NC_035089.1	19133705	.	A	T	.	.	MAF_INRAE=6.962
NC_035089.1	19133715	.	G	C	.	.	MAF_INRAE=20.0;MAF_USDA=14.118
NC_035089.1	19133822	.	A	C	.	.	MAF_INRAE=5.263
NC_035089.1	19133923	.	A	G	.	.	MAF_INRAE=5.063;MAF_USDA=31.765
NC_035089.1	19134006	.	A	G	.	.	MAF_INRAE=13.291;MAF_USDA=24.706
NC_035089.1	19134015	.	G	A	.	.	MAF_INRAE=29.747;MAF_USDA=9.412
NC_035089.1	19134027	.	T	G	.	.	MAF_USDA=10.417
NC_035089.1	19134056	.	G	T	.	.	MAF_INRAE=5.696;MAF_USDA=1.639
NC_035089.1	19134057	.	T	A	.	.	MAF_INRAE=5.833;MAF_USDA=1.639
NC_035089.1	19134062	.	T	C	.	.	MAF_INRAE=36.709;MAF_USDA=13.529
NC_035089.1	19134087	.	G	A	.	.	MAF_USDA=2.459
NC_035089.1	19134109	.	C	T	.	.	MAF_USDA=4.098
NC_035089.1	19134199	.	G	A	.	.	MAF_INRAE=6.962
NC_035089.1	19134267	.	A	G	.	.	MAF_INRAE=44.304;MAF_USDA=45.294
NC_035089.1	19134360	.	G	A	.	.	MAF_INRAE=29.747;MAF_USDA=35.294
NC_035089.1	19134373	.	A	G	.	.	MAF_INRAE=29.747;MAF_USDA=34.706
NC_035089.1	19134420	.	G	A	.	.	MAF_USDA=1.639
NC_035089.1	19134424	.	G	A	.	.	MAF_INRAE=12.025;MAF_USDA=10.0
NC_035089.1	19134497	.	TC	TA	.	.	MAF_USDA=37.5
NC_035089.1	19134498	.	C	A	.	.	MAF_USDA=32.5
NC_035089.1	19134509	.	G	T	.	.	MAF_INRAE=5.696;MAF_USDA=2.459
NC_035089.1	19134511	.	A	C	.	.	MAF_INRAE=18.333;MAF_USDA=14.583
NC_035089.1	19134540	.	C	A	.	.	MAF_USDA=2.459
NC_035089.1	19134588	.	G	A	.	.	MAF_INRAE=20.253;MAF_USDA=20.588
NC_035089.1	19134640	.	A	C	.	.	MAF_USDA=6.471
NC_035089.1	19134708	.	C	G	.	.	MAF_USDA=1.667
NC_035089.1	19134833	.	T	C	.	.	MAF_USDA=2.459
NC_035089.1	19134889	.	C	T	.	.	MAF_USDA=4.098
NC_035089.1	19135004	.	G	C	.	.	MAF_USDA=8.197
NC_035089.1	19135028	.	C	T	.	.	MAF_USDA=8.197
NC_035089.1	19135029	.	G	A	.	.	MAF_INRAE=11.392;MAF_USDA=11.176
NC_035089.1	19135074	.	T	C	.	.	MAF_USDA=1.639
NC_035089.1	19135092	.	G	A	.	.	MAF_INRAE=4.43;MAF_USDA=11.176
NC_035089.1	19135146	.	A	G	.	.	MAF_INRAE=6.667
NC_035089.1	19135214	.	C	A	.	.	MAF_INRAE=38.333;MAF_USDA=23.214
NC_035089.1	19135236	.	C	G	.	.	MAF_INRAE=18.333;MAF_USDA=11.905
NC_035089.1	19135261	.	A	G	.	.	MAF_INRAE=10.127;MAF_USDA=3.529
NC_035089.1	19135349	.	C	T	.	.	MAF_USDA=1.639
NC_035089.1	19135384	.	C	T	.	.	MAF_INRAE=5.696;MAF_USDA=4.118
NC_035089.1	19135399	.	G	T	.	.	MAF_USDA=1.639
NC_035089.1	19135539	.	A	G	.	.	MAF_INRAE=21.519;MAF_USDA=21.176
NC_035089.1	19135551	.	A	G	.	.	MAF_INRAE=11.667;MAF_USDA=2.353
NC_035089.1	19135589	.	A	C	.	.	MAF_USDA=4.098
NC_035089.1	19135629	.	A	T	.	.	MAF_USDA=10.417
NC_035089.1	19135678	.	G	A	.	.	MAF_USDA=4.918
NC_035089.1	19135702	.	T	A	.	.	MAF_INRAE=11.667;MAF_USDA=4.706
NC_035089.1	19135859	.	G	A	.	.	MAF_USDA=1.639
NC_035089.1	19135862	.	T	C	.	.	MAF_INRAE=4.43;MAF_USDA=14.118
NC_035089.1	19135863	.	T	C	.	.	MAF_INRAE=4.167;MAF_USDA=14.118
NC_035089.1	19135865	.	G	A	.	.	MAF_INRAE=4.167;MAF_USDA=14.118
NC_035089.1	19135873	.	A	G	.	.	MAF_INRAE=4.167;MAF_USDA=16.667
NC_035089.1	19135875	.	T	G	.	.	MAF_INRAE=4.167;MAF_USDA=16.667
NC_035089.1	19135890	.	G	A	.	.	MAF_USDA=1.639
NC_035089.1	19135922	.	T	G	.	.	MAF_INRAE=12.658;MAF_USDA=8.824
NC_035089.1	19135924	.	A	C	.	.	MAF_INRAE=25.833;MAF_USDA=31.176
NC_035089.1	19135970	.	T	C	.	.	MAF_INRAE=19.62;MAF_USDA=14.118
NC_035089.1	19136019	.	T	A	.	.	MAF_INRAE=43.038;MAF_USDA=47.059
NC_035089.1	19136069	.	A	G	.	.	MAF_INRAE=13.291;MAF_USDA=10.0
NC_035089.1	19136090	.	G	T	.	.	MAF_INRAE=10.127;MAF_USDA=32.941
NC_035089.1	19136222	.	G	A	.	.	MAF_USDA=2.5
NC_035089.1	19136431	.	G	A	.	.	MAF_INRAE=10.526
NC_035089.1	19136476	.	G	A	.	.	MAF_INRAE=4.43;MAF_USDA=3.529
NC_035089.1	19136511	.	G	C	.	.	MAF_USDA=1.639
NC_035089.1	19136513	.	T	C	.	.	MAF_USDA=10.588
NC_035089.1	19136526	.	A	G	.	.	MAF_USDA=9.412
NC_035089.1	19136581	.	T	G	.	.	MAF_USDA=5.882
NC_035089.1	19136601	.	G	A	.	.	MAF_USDA=6.471
NC_035089.1	19136657	.	G	A	.	.	MAF_INRAE=20.833;MAF_USDA=8.197
NC_035089.1	19136658	.	G	A	.	.	MAF_INRAE=3.797;MAF_USDA=12.941
NC_035089.1	19136672	.	G	A	.	.	MAF_USDA=5.882
NC_035089.1	19136674	.	G	A	.	.	MAF_USDA=5.882
NC_035089.1	19136732	.	G	A	.	.	MAF_INRAE=10.526
NC_035089.1	19136834	.	C	A	.	.	MAF_INRAE=11.667
NC_035089.1	19136964	.	G	T	.	.	MAF_USDA=1.639
NC_035089.1	19137068	.	A	T	.	.	MAF_INRAE=4.43;MAF_USDA=3.529
NC_035089.1	19137077	.	T	A	.	.	MAF_USDA=5.882
NC_035089.1	19137078	.	C	T	.	.	MAF_USDA=5.882
NC_035089.1	19137205	.	C	G	.	.	MAF_INRAE=16.456;MAF_USDA=18.235
NC_035089.1	19137399	.	A	C	.	.	MAF_INRAE=45.57;MAF_USDA=21.176
NC_035089.1	19137442	.	C	A	.	.	MAF_INRAE=1.667
NC_035089.1	19137629	.	T	C	.	.	MAF_USDA=5.932
NC_035089.1	19137667	.	G	A	.	.	MAF_USDA=1.639
NC_035089.1	19137684	.	T	C	.	.	MAF_USDA=2.459
NC_035089.1	19137692	.	C	T	.	.	MAF_USDA=10.417
NC_035089.1	19137713	.	G	C	.	.	MAF_USDA=1.639
NC_035089.1	19137770	.	T	A	.	.	MAF_USDA=2.941
NC_035089.1	19137839	.	C	A	.	.	MAF_USDA=4.918
NC_035089.1	19137935	.	G	A	.	.	MAF_INRAE=20.833;MAF_USDA=4.098
NC_035089.1	19137968	.	C	A	.	.	MAF_INRAE=11.667
NC_035089.1	19138070	.	A	G	.	.	MAF_INRAE=4.43;MAF_USDA=6.25
NC_035089.1	19138105	.	AGAC	AGAT	.	.	MAF_USDA=14.583
NC_035089.1	19138108	.	C	T	.	.	MAF_USDA=12.295
NC_035089.1	19138136	.	G	A	.	.	MAF_USDA=10.417
NC_035089.1	19138150	.	C	G	.	.	MAF_USDA=14.583
NC_035089.1	19138157	.	G	A	.	.	MAF_USDA=10.417
NC_035089.1	19138220	.	G	A	.	.	MAF_USDA=43.75
NC_035089.1	19138231	.	C	T	.	.	MAF_USDA=6.25
NC_035089.1	19138232	.	G	A	.	.	MAF_USDA=10.417
NC_035089.1	19138273	.	G	C	.	.	MAF_INRAE=4.43;MAF_USDA=15.882
NC_035089.1	19138282	.	G	A	.	.	MAF_USDA=12.353
NC_035089.1	19138286	.	C	T	.	.	MAF_INRAE=31.579;MAF_USDA=8.824
NC_035089.1	19138297	.	C	T	.	.	MAF_USDA=11.176
NC_035089.1	19138386	.	C	T	.	.	MAF_INRAE=4.43;MAF_USDA=16.471
NC_035089.1	19138540	.	C	A	.	.	MAF_USDA=10.0
NC_035089.1	19138634	.	G	C	.	.	MAF_INRAE=6.962
NC_035089.1	19138657	.	A	T	.	.	MAF_INRAE=6.962
NC_035089.1	19138697	.	C	T	.	.	MAF_USDA=2.459
NC_035089.1	19138730	.	G	C	.	.	MAF_USDA=8.235
NC_035089.1	19138759	.	C	T	.	.	MAF_USDA=1.639
NC_035089.1	19138778	.	G	T	.	.	MAF_USDA=5.738
NC_035089.1	19138793	.	T	A	.	.	MAF_INRAE=3.797;MAF_USDA=11.176
NC_035089.1	19138824	.	G	T	.	.	MAF_USDA=9.412
NC_035089.1	19138856	.	G	A	.	.	MAF_INRAE=27.848;MAF_USDA=37.5
NC_035089.1	19139013	.	G	A	.	.	MAF_USDA=1.639
NC_035089.1	19139014	.	A	T	.	.	MAF_USDA=10.588
NC_035089.1	19139150	.	T	G	.	.	MAF_USDA=1.639
NC_035089.1	19139173	.	G	A	.	.	MAF_INRAE=4.43;MAF_USDA=11.765
NC_035089.1	19139209	.	C	T	.	.	MAF_USDA=11.176
NC_035089.1	19139215	.	A	C	.	.	MAF_INRAE=5.263;MAF_USDA=11.176
NC_035089.1	19139279	.	C	A	.	.	MAF_USDA=4.918
NC_035089.1	19139428	.	A	T	.	.	MAF_USDA=11.765
NC_035089.1	19139492	.	G	T	.	.	MAF_USDA=2.459
NC_035089.1	19139525	.	A	T	.	.	MAF_INRAE=18.333;MAF_USDA=12.941
NC_035089.1	19139546	.	G	A	.	.	MAF_USDA=10.0
NC_035089.1	19139560	.	C	A	.	.	MAF_INRAE=10.526
NC_035089.1	19139582	.	T	A	.	.	MAF_USDA=11.765
NC_035089.1	19139634	.	G	A	.	.	MAF_USDA=3.279
NC_035089.1	19139658	.	G	A	.	.	MAF_USDA=2.459
NC_035089.1	19139680	.	C	T	.	.	MAF_USDA=1.639
NC_035089.1	19139681	.	G	A	.	.	MAF_INRAE=10.127;MAF_USDA=2.459
NC_035089.1	19139745	.	G	T	.	.	MAF_INRAE=17.5;MAF_USDA=13.529
NC_035089.1	19139754	.	T	A	.	.	MAF_USDA=4.918
NC_035089.1	19139772	.	C	T	.	.	MAF_USDA=2.353
NC_035089.1	19139791	.	A	T	.	.	MAF_INRAE=11.667
NC_035089.1	19139840	.	A	G	.	.	MAF_USDA=11.475
NC_035089.1	19139862	.	T	C	.	.	MAF_USDA=4.098
NC_035089.1	19139880	.	C	T	.	.	MAF_USDA=11.475
NC_035089.1	19139894	.	C	G	.	.	MAF_USDA=11.475
NC_035089.1	19139903	.	C	A	.	.	MAF_INRAE=16.667;MAF_USDA=11.765
NC_035089.1	19139908	.	T	G	.	.	MAF_USDA=10.588
NC_035089.1	19139913	.	A	C	.	.	MAF_USDA=11.176
NC_035089.1	19139930	.	G	A	.	.	MAF_USDA=1.639
NC_035089.1	19139989	.	A	T	.	.	MAF_USDA=5.738
NC_035089.1	19140064	.	G	T	.	.	MAF_USDA=1.639
NC_035089.1	19140079	.	G	A	.	.	MAF_USDA=11.765
NC_035089.1	19140085	.	G	A	.	.	MAF_USDA=10.588
NC_035089.1	19140088	.	T	C	.	.	MAF_USDA=10.588
NC_035089.1	19140138	.	T	C	.	.	MAF_USDA=10.0
NC_035089.1	19140181	.	C	G	.	.	MAF_USDA=1.639
NC_035089.1	19140186	.	A	G	.	.	MAF_USDA=10.0
NC_035089.1	19140232	.	T	C	.	.	MAF_USDA=8.333
NC_035089.1	19140246	.	T	A	.	.	MAF_INRAE=20.833;MAF_USDA=8.333
NC_035089.1	19140253	.	A	C	.	.	MAF_USDA=8.333
NC_035089.1	19140477	.	T	C	.	.	MAF_USDA=2.586
NC_035089.1	19140542	.	A	C	.	.	MAF_USDA=10.588
NC_035089.1	19141133	.	A	G	.	.	MAF_USDA=10.588
NC_035089.1	19141223	.	A	T	.	.	MAF_USDA=10.0
NC_035089.1	19141231	.	T	G	.	.	MAF_USDA=4.918
NC_035089.1	19141266	.	G	T	.	.	MAF_INRAE=47.368;MAF_USDA=48.824
NC_035089.1	19141277	.	C	T	.	.	MAF_USDA=2.459
NC_035089.1	19141342	.	G	A	.	.	MAF_USDA=3.012
NC_035089.1	19141386	.	G	T	.	.	MAF_USDA=2.083
NC_035089.1	19141969	.	G	A	.	.	MAF_USDA=10.417
NC_035089.1	19141997	.	A	C	.	.	MAF_USDA=1.667
NC_035089.1	19142000	.	T	C	.	.	MAF_USDA=10.417
NC_035089.1	19142074	.	T	A	.	.	MAF_USDA=2.459
NC_035089.1	19142132	.	C	A	.	.	MAF_USDA=10.417
NC_035089.1	19142200	.	G	A	.	.	MAF_INRAE=11.667
NC_035089.1	19142207	.	A	G	.	.	MAF_USDA=1.639
NC_035089.1	19142268	.	G	A	.	.	MAF_INRAE=1.667
NC_035089.1	19142282	.	A	G	.	.	MAF_USDA=11.31
NC_035089.1	19142293	.	T	C	.	.	MAF_USDA=1.639
NC_035089.1	19142300	.	T	G	.	.	MAF_INRAE=10.526
NC_035089.1	19142304	.	G	T	.	.	MAF_USDA=1.639
NC_035089.1	19142340	.	C	G	.	.	MAF_USDA=10.417
NC_035089.1	19142351	.	C	T	.	.	MAF_USDA=3.279
NC_035089.1	19142363	.	T	A	.	.	MAF_INRAE=15.19;MAF_USDA=11.176
NC_035089.1	19142412	.	T	C	.	.	MAF_USDA=10.417
NC_035089.1	19142418	.	A	C	.	.	MAF_INRAE=10.0
NC_035089.1	19142436	.	C	A	.	.	MAF_USDA=2.459
NC_035089.1	19142439	.	A	T	.	.	MAF_USDA=2.459
NC_035089.1	19142477	.	T	C	.	.	MAF_INRAE=4.43;MAF_USDA=6.25
NC_035089.1	19142492	.	T	A	.	.	MAF_INRAE=20.833;MAF_USDA=4.098
NC_035089.1	19142494	.	T	C	.	.	MAF_INRAE=10.127;MAF_USDA=25.294
NC_035089.1	19142505	.	G	A	.	.	MAF_INRAE=10.0
NC_035089.1	19142644	.	T	C	.	.	MAF_USDA=2.459
NC_035089.1	19142749	.	G	C	.	.	MAF_INRAE=8.333
NC_035089.1	19142778	.	T	C	.	.	MAF_INRAE=1.667
NC_035089.1	19142819	.	G	A	.	.	MAF_USDA=10.417
NC_035089.1	19142875	.	C	A	.	.	MAF_INRAE=20.833;MAF_USDA=8.197
NC_035089.1	19142901	.	G	A	.	.	MAF_INRAE=8.228;MAF_USDA=2.941
NC_035089.1	19142968	.	C	G	.	.	MAF_USDA=2.083
NC_035089.1	19143016	.	C	A	.	.	MAF_USDA=2.459
NC_035089.1	19143017	.	G	A	.	.	MAF_USDA=1.639
NC_035089.1	19143108	.	C	T	.	.	MAF_INRAE=10.0
NC_035089.1	19143145	.	G	A	.	.	MAF_USDA=10.417
NC_035089.1	19143238	.	C	A	.	.	MAF_INRAE=20.253;MAF_USDA=12.941
NC_035089.1	19143243	.	C	A	.	.	MAF_USDA=5.882
NC_035089.1	19143265	.	A	T	.	.	MAF_INRAE=13.291;MAF_USDA=9.412
NC_035089.1	19143342	.	T	A	.	.	MAF_INRAE=12.025;MAF_USDA=5.882
NC_035089.1	19143389	.	C	T	.	.	MAF_USDA=1.639
NC_035089.1	19143430	.	G	A	.	.	MAF_USDA=6.557
NC_035089.1	19143459	.	T	C	.	.	MAF_INRAE=46.203;MAF_USDA=48.824
NC_035089.1	19143467	.	C	T	.	.	MAF_INRAE=4.43;MAF_USDA=2.941
NC_035089.1	19143508	.	TA	TT	.	.	MAF_USDA=14.583
NC_035089.1	19143509	.	A	T	.	.	MAF_INRAE=29.167
NC_035089.1	19143528	.	C	T	.	.	MAF_USDA=1.639
NC_035089.1	19143632	.	G	A	.	.	MAF_INRAE=5.696;MAF_USDA=8.235
NC_035089.1	19143896	.	C	A	.	.	MAF_USDA=3.279
NC_035089.1	19143924	.	A	C	.	.	MAF_USDA=2.083
NC_035089.1	19143932	.	A	T	.	.	MAF_INRAE=1.667
NC_035089.1	19143949	.	A	T	.	.	MAF_USDA=1.639
NC_035089.1	19143968	.	C	A	.	.	MAF_USDA=2.459
NC_035089.1	19143995	.	G	T	.	.	MAF_USDA=8.197
NC_035089.1	19144045	.	T	C	.	.	MAF_USDA=4.098
NC_035089.1	19144054	.	G	A	.	.	MAF_USDA=1.639
NC_035089.1	19144087	.	G	A	.	.	MAF_INRAE=6.962
NC_035089.1	19144094	.	G	A	.	.	MAF_USDA=4.706
NC_035089.1	19144145	.	C	A	.	.	MAF_INRAE=12.658;MAF_USDA=10.0
NC_035089.1	19144195	.	G	A	.	.	MAF_USDA=2.083
NC_035089.1	19144218	.	A	T	.	.	MAF_INRAE=20.833;MAF_USDA=4.098
NC_035089.1	19144285	.	C	A	.	.	MAF_USDA=1.639
NC_035089.1	19144340	.	A	G	.	.	MAF_INRAE=10.0
NC_035089.1	19144365	.	C	A	.	.	MAF_USDA=1.639
NC_035089.1	19144388	.	C	T	.	.	MAF_INRAE=4.43;MAF_USDA=4.118
NC_035089.1	19144415	.	A	C	.	.	MAF_USDA=4.098
NC_035089.1	19144418	.	C	T	.	.	MAF_INRAE=19.167;MAF_USDA=12.353
NC_035089.1	19144434	.	A	G	.	.	MAF_USDA=5.294
NC_035089.1	19144442	.	A	C	.	.	MAF_USDA=4.918
NC_035089.1	19144480	.	C	T	.	.	MAF_USDA=9.836
NC_035089.1	19144515	.	G	A	.	.	MAF_INRAE=5.263
NC_035089.1	19144627	.	T	G	.	.	MAF_INRAE=18.333;MAF_USDA=11.176
NC_035089.1	19144676	.	T	A	.	.	MAF_INRAE=26.316;MAF_USDA=5.882
NC_035089.1	19144870	.	T	C	.	.	MAF_USDA=1.639
NC_035089.1	19144940	.	G	A	.	.	MAF_INRAE=28.481;MAF_USDA=31.176
NC_035089.1	19144958	.	A	C	.	.	MAF_USDA=23.77
NC_035089.1	19145120	.	C	A	.	.	MAF_USDA=6.25
NC_035089.1	19145148	.	G	A	.	.	MAF_INRAE=18.333;MAF_USDA=14.118
NC_035089.1	19145226	.	T	C	.	.	MAF_INRAE=8.228;MAF_USDA=2.459
NC_035089.1	19145268	.	G	A	.	.	MAF_INRAE=20.833;MAF_USDA=5.738
NC_035089.1	19145273	.	T	C	.	.	MAF_INRAE=19.167;MAF_USDA=33.529
NC_035089.1	19145329	.	C	T	.	.	MAF_INRAE=12.025;MAF_USDA=8.824
NC_035089.1	19145330	.	G	A	.	.	MAF_INRAE=1.667
NC_035089.1	19145408	.	A	G	.	.	MAF_USDA=1.176
NC_035089.1	19145441	.	G	A	.	.	MAF_USDA=15.294
NC_035089.1	19145455	.	G	A	.	.	MAF_INRAE=10.0
NC_035089.1	19145611	.	C	A	.	.	MAF_INRAE=15.823;MAF_USDA=14.118
NC_035089.1	19145684	.	C	T	.	.	MAF_INRAE=6.962;MAF_USDA=8.235
NC_035089.1	19145738	.	G	A	.	.	MAF_INRAE=6.962;MAF_USDA=8.824
NC_035089.1	19145934	.	A	T	.	.	MAF_USDA=1.639
NC_035089.1	19145948	.	A	T	.	.	MAF_USDA=1.639
NC_035089.1	19146020	.	C	A	.	.	MAF_INRAE=15.19;MAF_USDA=18.824
NC_035089.1	19146085	.	C	T	.	.	MAF_INRAE=12.658;MAF_USDA=3.529
NC_035089.1	19146113	.	A	C	.	.	MAF_INRAE=10.526
NC_035089.1	19146266	.	T	A	.	.	MAF_USDA=6.25
NC_035089.1	19146268	.	T	A	.	.	MAF_USDA=6.25
NC_035089.1	19146270	.	T	A	.	.	MAF_USDA=14.706
NC_035089.1	19146272	.	T	A	.	.	MAF_USDA=14.881
NC_035089.1	19146337	.	C	A	.	.	MAF_USDA=2.459
NC_035089.1	19146348	.	T	C	.	.	MAF_USDA=15.294
NC_035089.1	19146375	.	G	A	.	.	MAF_USDA=3.529
NC_035089.1	19146492	.	G	T	.	.	MAF_INRAE=15.823;MAF_USDA=30.588
NC_035089.1	19146505	.	GAG	GAA	.	.	MAF_USDA=10.417
NC_035089.1	19146507	.	G	A	.	.	MAF_INRAE=14.557;MAF_USDA=10.169
NC_035089.1	19146786	.	T	C	.	.	MAF_USDA=15.882
NC_035089.1	19146844	.	C	T	.	.	MAF_INRAE=22.785;MAF_USDA=4.918
NC_035089.1	19146889	.	A	G	.	.	MAF_USDA=6.25
NC_035089.1	19146920	.	C	A	.	.	MAF_INRAE=10.0
NC_035089.1	19147189	.	A	T	.	.	MAF_USDA=12.651
NC_035089.1	19147226	.	G	T	.	.	MAF_USDA=1.667
NC_035089.1	19147262	.	A	T	.	.	MAF_INRAE=17.5;MAF_USDA=11.176
NC_035089.1	19147267	.	C	A	.	.	MAF_USDA=1.639
NC_035089.1	19147282	.	G	C	.	.	MAF_USDA=3.529
NC_035089.1	19147285	.	C	G	.	.	MAF_INRAE=4.43;MAF_USDA=2.941
NC_035089.1	19147286	.	C	G	.	.	MAF_INRAE=15.823
NC_035089.1	19147321	.	C	A	.	.	MAF_USDA=14.286
NC_035089.1	19147391	.	T	A	.	.	MAF_INRAE=5.263
NC_035089.1	19147396	.	G	A	.	.	MAF_INRAE=1.667
NC_035089.1	19147413	.	A	T	.	.	MAF_USDA=1.667
NC_035089.1	19147441	.	T	C	.	.	MAF_USDA=9.016
NC_035089.1	19147446	.	G	C	.	.	MAF_USDA=4.706
NC_035089.1	19147509	.	T	G	.	.	MAF_USDA=1.639
NC_035089.1	19147558	.	T	G	.	.	MAF_USDA=3.012
NC_035089.1	19147578	.	G	A	.	.	MAF_USDA=2.353
NC_035089.1	19147720	.	G	A	.	.	MAF_INRAE=15.19;MAF_USDA=15.294
NC_035089.1	19147743	.	G	C	.	.	MAF_USDA=15.294
NC_035089.1	19147779	.	A	C	.	.	MAF_USDA=3.279
NC_035089.1	19147820	.	C	A	.	.	MAF_INRAE=47.368
NC_035089.1	19147826	.	C	T	.	.	MAF_USDA=5.294
NC_035089.1	19147840	.	A	T	.	.	MAF_USDA=1.639
NC_035089.1	19147846	.	G	C	.	.	MAF_USDA=4.918
NC_035089.1	19147940	.	C	T	.	.	MAF_USDA=15.294
NC_035089.1	19147985	.	T	A	.	.	MAF_USDA=6.25
NC_035089.1	19148015	.	G	A	.	.	MAF_INRAE=5.263
NC_035089.1	19148061	.	G	A	.	.	MAF_USDA=27.059
NC_035089.1	19148100	.	G	T	.	.	MAF_USDA=4.918
NC_035089.1	19148110	.	G	A	.	.	MAF_INRAE=18.333;MAF_USDA=27.059
NC_035089.1	19148138	.	A	G	.	.	MAF_INRAE=18.333;MAF_USDA=33.529
NC_035089.1	19148142	.	T	C	.	.	MAF_INRAE=23.418;MAF_USDA=24.706
NC_035089.1	19148155	.	G	T	.	.	MAF_INRAE=10.0
NC_035089.1	19148175	.	G	T	.	.	MAF_USDA=1.639
NC_035089.1	19148192	.	T	C	.	.	MAF_USDA=2.941
NC_035089.1	19148200	.	G	A	.	.	MAF_INRAE=12.025;MAF_USDA=6.471
NC_035089.1	19148232	.	C	A	.	.	MAF_INRAE=22.152;MAF_USDA=4.918
NC_035089.1	19148278	.	C	T	.	.	MAF_USDA=3.529
NC_035089.1	19148364	.	T	C	.	.	MAF_INRAE=8.228;MAF_USDA=2.459
NC_035089.1	19148377	.	G	A	.	.	MAF_INRAE=5.263
NC_035089.1	19148391	.	G	T	.	.	MAF_INRAE=12.658;MAF_USDA=6.471
NC_035089.1	19148408	.	T	G	.	.	MAF_INRAE=22.785;MAF_USDA=4.098
NC_035089.1	19148416	.	G	T	.	.	MAF_USDA=3.529
NC_035089.1	19148464	.	A	C	.	.	MAF_USDA=3.279
NC_035089.1	19148492	.	C	T	.	.	MAF_INRAE=12.658;MAF_USDA=6.471
NC_035089.1	19148541	.	A	T	.	.	MAF_INRAE=8.228
NC_035089.1	19148556	.	C	T	.	.	MAF_INRAE=41.139;MAF_USDA=40.588
NC_035089.1	19148679	.	A	C	.	.	MAF_INRAE=14.557;MAF_USDA=9.412
NC_035089.1	19148711	.	C	T	.	.	MAF_USDA=3.529
NC_035089.1	19148712	.	G	A	.	.	MAF_INRAE=22.785;MAF_USDA=4.918
NC_035089.1	19148726	.	G	A	.	.	MAF_USDA=1.639
NC_035089.1	19148789	.	T	C	.	.	MAF_USDA=3.529
NC_035089.1	19148805	.	T	G	.	.	MAF_INRAE=36.709;MAF_USDA=33.529
NC_035089.1	19148809	.	A	C	.	.	MAF_INRAE=43.333;MAF_USDA=32.941
NC_035089.1	19148897	.	C	A	.	.	MAF_INRAE=15.19;MAF_USDA=15.294
NC_035089.1	19148962	.	G	C	.	.	MAF_USDA=3.279
NC_035089.1	19149020	.	A	C	.	.	MAF_INRAE=8.228;MAF_USDA=2.459
NC_035089.1	19149056	.	T	G	.	.	MAF_USDA=3.279
NC_035089.1	19149066	.	C	A	.	.	MAF_USDA=3.529
NC_035089.1	19149067	.	C	T	.	.	MAF_INRAE=8.228
NC_035089.1	19149075	.	T	C	.	.	MAF_INRAE=22.785;MAF_USDA=4.098
NC_035089.1	19149082	.	G	A	.	.	MAF_INRAE=22.785;MAF_USDA=4.098
NC_035089.1	19149106	.	C	T	.	.	MAF_INRAE=4.43;MAF_USDA=2.941
NC_035089.1	19149150	.	A	C	.	.	MAF_USDA=3.529
NC_035089.1	19149170	.	C	A	.	.	MAF_USDA=2.941
NC_035089.1	19149185	.	C	A	.	.	MAF_USDA=15.882
NC_035089.1	19149202	.	C	T	.	.	MAF_INRAE=10.526
NC_035089.1	19149256	.	G	A	.	.	MAF_USDA=18.75
NC_035089.1	19149260	.	A	C	.	.	MAF_USDA=15.882
NC_035089.1	19149317	.	A	T	.	.	MAF_INRAE=37.342;MAF_USDA=34.706
NC_035089.1	19149363	.	T	G	.	.	MAF_INRAE=8.333;MAF_USDA=8.333
NC_035089.1	19149379	.	G	C	.	.	MAF_USDA=1.639
NC_035089.1	19149382	.	T	G	.	.	MAF_INRAE=23.418;MAF_USDA=4.098
NC_035089.1	19149415	.	A	G	.	.	MAF_INRAE=36.076;MAF_USDA=35.882
NC_035089.1	19149458	.	A	C	.	.	MAF_INRAE=35.443
NC_035089.1	19149467	.	G	C	.	.	MAF_INRAE=35.443;MAF_USDA=35.294
NC_035089.1	19149473	.	C	T	.	.	MAF_INRAE=35.443;MAF_USDA=34.706
NC_035089.1	19149524	.	A	G	.	.	MAF_INRAE=4.43;MAF_USDA=4.706
NC_035089.1	19149526	.	T	C	.	.	MAF_INRAE=18.333;MAF_USDA=26.471
NC_035089.1	19149653	.	G	T	.	.	MAF_INRAE=36.076;MAF_USDA=38.824
NC_035089.1	19149660	.	A	T	.	.	MAF_INRAE=5.696;MAF_USDA=2.459
NC_035089.1	19149675	.	A	T	.	.	MAF_INRAE=36.709;MAF_USDA=31.765
NC_035089.1	19149737	.	A	G	.	.	MAF_INRAE=36.709;MAF_USDA=34.706
NC_035089.1	19149747	.	C	T	.	.	MAF_USDA=2.459
NC_035089.1	19149769	.	G	A	.	.	MAF_INRAE=36.709;MAF_USDA=34.706
NC_035089.1	19149777	.	T	C	.	.	MAF_INRAE=36.709;MAF_USDA=34.706
NC_035089.1	19149787	.	T	G	.	.	MAF_USDA=1.639
NC_035089.1	19149846	.	A	G	.	.	MAF_USDA=1.639
NC_035089.1	19149868	.	G	A	.	.	MAF_USDA=3.529
NC_035089.1	19149869	.	G	A	.	.	MAF_USDA=4.918
NC_035089.1	19149996	.	A	G	.	.	MAF_USDA=8.197
NC_035089.1	19150002	.	T	C	.	.	MAF_INRAE=5.833
NC_035089.1	19150031	.	T	C	.	.	MAF_USDA=1.639
NC_035089.1	19150073	.	C	A	.	.	MAF_USDA=1.639
NC_035089.1	19150172	.	G	A	.	.	MAF_INRAE=5.696;MAF_USDA=3.279
NC_035089.1	19150186	.	G	T	.	.	MAF_INRAE=36.709;MAF_USDA=30.588
NC_035089.1	19150223	.	A	G	.	.	MAF_INRAE=20.0;MAF_USDA=8.824
NC_035089.1	19150228	.	G	C	.	.	MAF_INRAE=19.167;MAF_USDA=8.824
NC_035089.1	19150383	.	T	C	.	.	MAF_INRAE=49.367;MAF_USDA=38.824
NC_035089.1	19150415	.	T	C	.	.	MAF_USDA=5.738
NC_035089.1	19150424	.	G	A	.	.	MAF_USDA=3.279
NC_035089.1	19150468	.	C	A	.	.	MAF_INRAE=36.709;MAF_USDA=34.706
NC_035089.1	19150474	.	A	T	.	.	MAF_INRAE=8.333;MAF_USDA=8.333
NC_035089.1	19150477	.	A	C	.	.	MAF_INRAE=8.333;MAF_USDA=8.333
NC_035089.1	19150493	.	G	T	.	.	MAF_INRAE=8.333;MAF_USDA=8.333
NC_035089.1	19150496	.	A	T	.	.	MAF_INRAE=8.333;MAF_USDA=8.333
NC_035089.1	19150573	.	T	C	.	.	MAF_USDA=2.941
NC_035089.1	19150576	.	G	T	.	.	MAF_INRAE=4.43;MAF_USDA=3.529
NC_035089.1	19150690	.	A	T	.	.	MAF_USDA=1.639
NC_035089.1	19150700	.	T	C	.	.	MAF_INRAE=26.316;MAF_USDA=3.529
NC_035089.1	19150749	.	G	A	.	.	MAF_INRAE=20.0;MAF_USDA=5.882
NC_035089.1	19150780	.	G	A	.	.	MAF_USDA=4.098
NC_035089.1	19150850	.	G	A	.	.	MAF_USDA=1.639
NC_035089.1	19150854	.	G	A	.	.	MAF_USDA=3.279
NC_035089.1	19150875	.	C	G	.	.	MAF_INRAE=20.833;MAF_USDA=2.083
NC_035089.1	19150883	.	G	T	.	.	MAF_USDA=3.279
NC_035089.1	19150887	.	C	T	.	.	MAF_INRAE=18.333;MAF_USDA=7.647
NC_035089.1	19150897	.	A	T	.	.	MAF_USDA=3.279
NC_035089.1	19150913	.	G	T	.	.	MAF_INRAE=20.833;MAF_USDA=3.279
NC_035089.1	19150916	.	C	T	.	.	MAF_INRAE=18.333;MAF_USDA=11.176
NC_035089.1	19150948	.	G	A	.	.	MAF_USDA=9.836
NC_035089.1	19150983	.	C	T	.	.	MAF_INRAE=20.833;MAF_USDA=8.824
NC_035089.1	19151003	.	G	A	.	.	MAF_INRAE=20.833;MAF_USDA=7.059
NC_035089.1	19151030	.	G	C	.	.	MAF_INRAE=6.962;MAF_USDA=14.706
NC_035089.1	19151038	.	A	T	.	.	MAF_USDA=12.941
NC_035089.1	19151064	.	C	T	.	.	MAF_INRAE=18.333;MAF_USDA=11.176
NC_035089.1	19151116	.	G	A	.	.	MAF_INRAE=5.696
NC_035089.1	19151118	.	A	C	.	.	MAF_INRAE=12.658
NC_035089.1	19151120	.	T	C	.	.	MAF_USDA=2.083
NC_035089.1	19151144	.	C	T	.	.	MAF_INRAE=25.316;MAF_USDA=27.059
NC_035089.1	19151146	.	T	C	.	.	MAF_INRAE=18.333;MAF_USDA=7.647
NC_035089.1	19151188	.	G	C	.	.	MAF_INRAE=5.263
NC_035089.1	19151191	.	G	A	.	.	MAF_USDA=2.459
NC_035089.1	19151194	.	T	A	.	.	MAF_INRAE=17.5
NC_035089.1	19151198	.	T	G	.	.	MAF_INRAE=17.5
NC_035089.1	19151230	.	A	G	.	.	MAF_INRAE=18.333;MAF_USDA=6.557
NC_035089.1	19151251	.	C	A	.	.	MAF_USDA=3.279
NC_035089.1	19151258	.	A	G	.	.	MAF_USDA=2.083
NC_035089.1	19151273	.	T	A	.	.	MAF_USDA=2.083
NC_035089.1	19151342	.	T	C	.	.	MAF_USDA=2.459
NC_035089.1	19151348	.	C	T	.	.	MAF_INRAE=18.333;MAF_USDA=5.294
NC_035089.1	19151383	.	C	T	.	.	MAF_INRAE=20.886;MAF_USDA=27.647
NC_035089.1	19151428	.	G	T	.	.	MAF_INRAE=12.658;MAF_USDA=2.083
NC_035089.1	19151460	.	G	A	.	.	MAF_USDA=2.976
NC_035089.1	19151479	.	C	A	.	.	MAF_USDA=1.667
NC_035089.1	19151547	.	G	A	.	.	MAF_INRAE=16.667;MAF_USDA=8.197
NC_035089.1	19151601	.	A	T	.	.	MAF_INRAE=36.842;MAF_USDA=9.412
NC_035089.1	19151604	.	A	T	.	.	MAF_INRAE=15.789;MAF_USDA=15.882
NC_035089.1	19151648	.	ATGGTC	ATGGTA	.	.	MAF_USDA=6.25
NC_035089.1	19151655	.	T	C	.	.	MAF_USDA=6.25
NC_035089.1	19151660	.	A	G	.	.	MAF_USDA=6.25
NC_035089.1	19151661	.	G	T	.	.	MAF_USDA=6.25
NC_035089.1	19151672	.	G	T	.	.	MAF_USDA=3.279
NC_035089.1	19151696	.	A	T	.	.	MAF_INRAE=35.443;MAF_USDA=31.548
NC_035089.1	19151723	.	G	T	.	.	MAF_INRAE=16.667;MAF_USDA=1.667
NC_035089.1	19151732	.	T	G	.	.	MAF_INRAE=34.81;MAF_USDA=29.167
NC_035089.1	19151790	.	C	G	.	.	MAF_INRAE=10.526
NC_035089.1	19151807	.	C	G	.	.	MAF_USDA=6.25
NC_035089.1	19151816	.	G	A	.	.	MAF_USDA=2.083
NC_035089.1	19151828	.	G	A	.	.	MAF_INRAE=40.506;MAF_USDA=34.118
NC_035089.1	19151844	.	G	A	.	.	MAF_USDA=2.459
NC_035089.1	19151848	.	T	C	.	.	MAF_USDA=2.353
NC_035089.1	19151883	.	G	A	.	.	MAF_INRAE=18.333;MAF_USDA=4.118
NC_035089.1	19151953	.	C	G	.	.	MAF_INRAE=18.333
NC_035089.1	19151971	.	C	A	.	.	MAF_INRAE=19.167;MAF_USDA=5.294
NC_035089.1	19152125	.	G	A	.	.	MAF_INRAE=10.0
NC_035089.1	19152149	.	C	T	.	.	MAF_INRAE=12.5;MAF_USDA=5.833
NC_035089.1	19152192	.	A	G	.	.	MAF_INRAE=16.667;MAF_USDA=4.706
NC_035089.1	19152198	.	C	G	.	.	MAF_USDA=4.167
NC_035089.1	19152226	.	C	A	.	.	MAF_INRAE=22.152;MAF_USDA=27.647
NC_035089.1	19152244	.	G	T	.	.	MAF_USDA=2.083
NC_035089.1	19152287	.	A	T	.	.	MAF_INRAE=17.5;MAF_USDA=5.882
NC_035089.1	19152312	.	C	A	.	.	MAF_USDA=2.941
NC_035089.1	19152342	.	T	G	.	.	MAF_INRAE=19.62;MAF_USDA=7.059
NC_035089.1	19152392	.	G	A	.	.	MAF_INRAE=20.833;MAF_USDA=4.098
NC_035089.1	19152437	.	T	A	.	.	MAF_INRAE=20.833;MAF_USDA=5.882
NC_035089.1	19152469	.	T	C	.	.	MAF_USDA=2.941
NC_035089.1	19152545	.	A	G	.	.	MAF_USDA=4.098
NC_035089.1	19152551	.	G	A	.	.	MAF_INRAE=10.833
NC_035089.1	19152571	.	T	C	.	.	MAF_INRAE=12.658;MAF_USDA=6.471
NC_035089.1	19152582	.	A	C	.	.	MAF_INRAE=21.667;MAF_USDA=4.098
NC_035089.1	19152601	.	C	T	.	.	MAF_USDA=3.279
NC_035089.1	19152624	.	C	T	.	.	MAF_INRAE=6.962;MAF_USDA=14.706
NC_035089.1	19152732	.	G	A	.	.	MAF_USDA=3.279
NC_035089.1	19152750	.	G	A	.	.	MAF_INRAE=4.43;MAF_USDA=6.471
NC_035089.1	19152796	.	C	T	.	.	MAF_INRAE=15.789;MAF_USDA=26.471
NC_035089.1	19152814	.	A	T	.	.	MAF_INRAE=15.789;MAF_USDA=30.357
NC_035089.1	19152886	.	G	A	.	.	MAF_INRAE=20.833;MAF_USDA=5.882
NC_035089.1	19152931	.	C	A	.	.	MAF_INRAE=20.833;MAF_USDA=8.235
NC_035089.1	19152963	.	G	A	.	.	MAF_INRAE=20.833;MAF_USDA=11.176
NC_035089.1	19152967	.	A	G	.	.	MAF_INRAE=20.833;MAF_USDA=8.929
NC_035089.1	19153026	.	A	T	.	.	MAF_USDA=43.75
NC_035089.1	19153037	.	A	C	.	.	MAF_INRAE=20.886;MAF_USDA=33.529
NC_035089.1	19153052	.	T	C	.	.	MAF_INRAE=4.43;MAF_USDA=4.118
NC_035089.1	19153074	.	T	C	.	.	MAF_USDA=2.941
NC_035089.1	19153075	.	A	C	.	.	MAF_INRAE=26.667;MAF_USDA=10.588
NC_035089.1	19153115	.	G	A	.	.	MAF_INRAE=8.228;MAF_USDA=15.294
NC_035089.1	19153125	.	C	T	.	.	MAF_USDA=4.918
NC_035089.1	19153135	.	T	C	.	.	MAF_INRAE=20.833;MAF_USDA=11.176
NC_035089.1	19153174	.	T	C	.	.	MAF_INRAE=6.962;MAF_USDA=15.294
NC_035089.1	19153184	.	G	T	.	.	MAF_USDA=5.738
NC_035089.1	19153187	.	G	A	.	.	MAF_USDA=2.459
NC_035089.1	19153194	.	C	T	.	.	MAF_INRAE=12.025;MAF_USDA=3.529
NC_035089.1	19153195	.	G	A	.	.	MAF_INRAE=19.167;MAF_USDA=11.176
NC_035089.1	19153230	.	C	G	.	.	MAF_INRAE=5.263;MAF_USDA=1.765
NC_035089.1	19153281	.	A	G	.	.	MAF_USDA=4.918
NC_035089.1	19153296	.	C	G	.	.	MAF_USDA=2.083
NC_035089.1	19153338	.	C	G	.	.	MAF_USDA=1.639
NC_035089.1	19153340	.	T	G	.	.	MAF_USDA=1.639
NC_035089.1	19153341	.	A	C	.	.	MAF_USDA=1.639
NC_035089.1	19153342	.	A	G	.	.	MAF_USDA=1.639
NC_035089.1	19153344	.	A	G	.	.	MAF_USDA=1.639
NC_035089.1	19153345	.	G	T	.	.	MAF_USDA=1.639
NC_035089.1	19153364	.	G	A	.	.	MAF_INRAE=20.833;MAF_USDA=4.706
NC_035089.1	19153365	.	A	C	.	.	MAF_USDA=11.765
NC_035089.1	19153367	.	G	A	.	.	MAF_USDA=2.941
NC_035089.1	19153380	.	A	T	.	.	MAF_INRAE=20.833;MAF_USDA=4.098
NC_035089.1	19153453	.	A	C	.	.	MAF_INRAE=6.962;MAF_USDA=15.294
NC_035089.1	19153470	.	C	T	.	.	MAF_USDA=1.639
NC_035089.1	19153604	.	G	T	.	.	MAF_USDA=2.459
NC_035089.1	19153606	.	A	C	.	.	MAF_USDA=3.279
NC_035089.1	19153740	.	T	C	.	.	MAF_INRAE=12.658;MAF_USDA=8.333
NC_035089.1	19153743	.	C	T	.	.	MAF_USDA=4.098
NC_035089.1	19153746	.	A	G	.	.	MAF_USDA=4.098
NC_035089.1	19153812	.	T	C	.	.	MAF_USDA=1.639
NC_035089.1	19153821	.	T	G	.	.	MAF_USDA=2.459
NC_035089.1	19153893	.	C	T	.	.	MAF_USDA=2.459
NC_035089.1	19153907	.	A	T	.	.	MAF_USDA=2.459
NC_035089.1	19153917	.	C	T	.	.	MAF_USDA=3.279
NC_035089.1	19153933	.	C	A	.	.	MAF_USDA=1.639
NC_035089.1	19153938	.	A	G	.	.	MAF_USDA=4.918
NC_035089.1	19153941	.	G	T	.	.	MAF_USDA=4.098
NC_035089.1	19153956	.	C	T	.	.	MAF_USDA=2.459
NC_035089.1	19153957	.	C	A	.	.	MAF_USDA=5.738
NC_035089.1	19153961	.	C	A	.	.	MAF_INRAE=17.089;MAF_USDA=25.294
NC_035089.1	19153990	.	T	C	.	.	MAF_INRAE=30.833;MAF_USDA=4.098
NC_035089.1	19154042	.	C	T	.	.	MAF_USDA=1.639
NC_035089.1	19154051	.	T	C	.	.	MAF_USDA=1.639
NC_035089.1	19154057	.	A	T	.	.	MAF_INRAE=28.481;MAF_USDA=22.941
NC_035089.1	19154068	.	A	G	.	.	MAF_USDA=2.459
NC_035089.1	19154123	.	A	T	.	.	MAF_USDA=2.459
NC_035089.1	19154126	.	A	G	.	.	MAF_INRAE=12.658;MAF_USDA=3.529
NC_035089.1	19154138	.	A	C	.	.	MAF_INRAE=4.43;MAF_USDA=2.353
NC_035089.1	19154167	.	G	A	.	.	MAF_INRAE=12.658;MAF_USDA=6.471
NC_035089.1	19154185	.	A	G	.	.	MAF_USDA=3.279
NC_035089.1	19154198	.	T	C	.	.	MAF_USDA=3.279
NC_035089.1	19154214	.	G	A	.	.	MAF_INRAE=12.658;MAF_USDA=3.529
NC_035089.1	19154237	.	A	C	.	.	MAF_INRAE=29.747;MAF_USDA=4.098
NC_035089.1	19154267	.	G	A	.	.	MAF_INRAE=12.658;MAF_USDA=3.529
NC_035089.1	19154312	.	G	A	.	.	MAF_USDA=2.459
NC_035089.1	19154338	.	C	A	.	.	MAF_USDA=2.353
NC_035089.1	19154366	.	G	A	.	.	MAF_USDA=2.459
NC_035089.1	19154387	.	T	C	.	.	MAF_INRAE=5.263
NC_035089.1	19154688	.	T	C	.	.	MAF_INRAE=4.43;MAF_USDA=1.639
NC_035089.1	19154730	.	C	G	.	.	MAF_USDA=2.459
NC_035089.1	19154814	.	G	A	.	.	MAF_USDA=3.279
NC_035089.1	19154816	.	T	G	.	.	MAF_USDA=3.279
NC_035089.1	19154819	.	A	G	.	.	MAF_USDA=1.639
NC_035089.1	19154827	.	G	T	.	.	MAF_USDA=1.639
NC_035089.1	19154976	.	G	A	.	.	MAF_INRAE=21.519
NC_035089.1	19155028	.	C	A	.	.	MAF_INRAE=12.025;MAF_USDA=3.529
NC_035089.1	19155053	.	G	A	.	.	MAF_INRAE=29.747;MAF_USDA=36.471
NC_035089.1	19155139	.	A	G	.	.	MAF_INRAE=5.263;MAF_USDA=2.381
NC_035089.1	19155150	.	C	T	.	.	MAF_USDA=2.5
NC_035089.1	19155154	.	C	T	.	.	MAF_USDA=2.5
NC_035089.1	19155317	.	T	A	.	.	MAF_INRAE=2.5
NC_035089.1	19155320	.	C	A	.	.	MAF_INRAE=2.5
NC_035089.1	19155373	.	T	G	.	.	MAF_USDA=3.333
NC_035089.1	19155426	.	G	A	.	.	MAF_USDA=8.333
NC_035089.1	19155430	.	G	A	.	.	MAF_USDA=11.667
NC_035089.1	19155480	.	C	T	.	.	MAF_INRAE=31.013;MAF_USDA=48.824
NC_035089.1	19155524	.	T	G	.	.	MAF_USDA=4.098
NC_035089.1	19155539	.	A	C	.	.	MAF_USDA=3.279
NC_035089.1	19155540	.	T	G	.	.	MAF_INRAE=15.789
NC_035089.1	19155565	.	T	A	.	.	MAF_USDA=4.098
NC_035089.1	19155615	.	T	C	.	.	MAF_USDA=1.639
NC_035089.1	19155629	.	T	A	.	.	MAF_INRAE=3.797
NC_035089.1	19155643	.	A	C	.	.	MAF_USDA=2.459
NC_035089.1	19155669	.	G	A	.	.	MAF_INRAE=43.038;MAF_USDA=44.118
NC_035089.1	19155685	.	C	A	.	.	MAF_USDA=1.639
NC_035089.1	19155704	.	T	C	.	.	MAF_INRAE=5.696
NC_035089.1	19155766	.	G	T	.	.	MAF_USDA=2.459
NC_035089.1	19155817	.	C	T	.	.	MAF_INRAE=12.658;MAF_USDA=3.529
NC_035089.1	19155837	.	C	A	.	.	MAF_USDA=1.639
NC_035089.1	19155838	.	A	T	.	.	MAF_USDA=1.639
NC_035089.1	19155850	.	G	A	.	.	MAF_USDA=2.941
NC_035089.1	19155916	.	T	A	.	.	MAF_USDA=4.098
NC_035089.1	19155919	.	G	T	.	.	MAF_USDA=1.639
NC_035089.1	19155930	.	A	G	.	.	MAF_USDA=1.639
NC_035089.1	19155952	.	G	A	.	.	MAF_USDA=2.459
NC_035089.1	19155959	.	G	T	.	.	MAF_USDA=2.459
NC_035089.1	19155988	.	C	T	.	.	MAF_INRAE=30.38;MAF_USDA=33.333
NC_035089.1	19156006	.	C	T	.	.	MAF_USDA=2.941
NC_035089.1	19156030	.	T	C	.	.	MAF_USDA=1.639
NC_035089.1	19156031	.	C	G	.	.	MAF_INRAE=12.658;MAF_USDA=4.118
NC_035089.1	19156042	.	G	A	.	.	MAF_USDA=2.459
NC_035089.1	19156069	.	A	G	.	.	MAF_INRAE=19.167;MAF_USDA=24.118
NC_035089.1	19156099	.	G	A	.	.	MAF_USDA=1.639
NC_035089.1	19156110	.	G	A	.	.	MAF_USDA=1.639
NC_035089.1	19156111	.	G	A	.	.	MAF_USDA=1.639
NC_035089.1	19156112	.	A	C	.	.	MAF_USDA=1.639
NC_035089.1	19156120	.	G	A	.	.	MAF_INRAE=31.013;MAF_USDA=35.882
NC_035089.1	19156140	.	G	C	.	.	MAF_USDA=2.941
NC_035089.1	19156183	.	C	A	.	.	MAF_USDA=2.459
NC_035089.1	19156208	.	C	A	.	.	MAF_USDA=2.459
NC_035089.1	19156209	.	A	G	.	.	MAF_INRAE=31.013;MAF_USDA=35.882
NC_035089.1	19156237	.	C	G	.	.	MAF_USDA=3.279
NC_035089.1	19156239	.	G	T	.	.	MAF_USDA=3.279
NC_035089.1	19156248	.	G	A	.	.	MAF_USDA=3.279
NC_035089.1	19156253	.	T	A	.	.	MAF_USDA=2.459
NC_035089.1	19156289	.	A	C	.	.	MAF_INRAE=31.013;MAF_USDA=42.353
NC_035089.1	19156321	.	T	C	.	.	MAF_USDA=1.639
NC_035089.1	19156337	.	G	A	.	.	MAF_INRAE=12.025;MAF_USDA=3.529
NC_035089.1	19156373	.	C	T	.	.	MAF_INRAE=15.823;MAF_USDA=10.588
NC_035089.1	19156392	.	T	C	.	.	MAF_INRAE=31.013;MAF_USDA=42.353
NC_035089.1	19156413	.	T	A	.	.	MAF_INRAE=4.167
NC_035089.1	19156415	.	C	A	.	.	MAF_INRAE=4.167
NC_035089.1	19156425	.	T	C	.	.	MAF_USDA=2.459
NC_035089.1	19156432	.	C	T	.	.	MAF_INRAE=6.329;MAF_USDA=2.459
NC_035089.1	19156434	.	T	C	.	.	MAF_USDA=1.639
NC_035089.1	19156450	.	A	G	.	.	MAF_INRAE=12.658;MAF_USDA=1.639
NC_035089.1	19156460	.	G	A	.	.	MAF_USDA=6.25
NC_035089.1	19156506	.	C	A	.	.	MAF_USDA=2.459
NC_035089.1	19156507	.	T	C	.	.	MAF_USDA=2.459
NC_035089.1	19156613	.	C	T	.	.	MAF_USDA=6.557
NC_035089.1	19156617	.	C	A	.	.	MAF_INRAE=31.013;MAF_USDA=35.882
NC_035089.1	19156641	.	A	G	.	.	MAF_INRAE=31.013;MAF_USDA=35.294
NC_035089.1	19156681	.	A	G	.	.	MAF_INRAE=29.747;MAF_USDA=42.353
NC_035089.1	19156760	.	A	G	.	.	MAF_INRAE=20.833;MAF_USDA=3.279
NC_035089.1	19156809	.	C	T	.	.	MAF_INRAE=12.658;MAF_USDA=2.941
NC_035089.1	19156892	.	G	T	.	.	MAF_USDA=2.459
NC_035089.1	19157002	.	G	A	.	.	MAF_INRAE=18.333;MAF_USDA=10.588
NC_035089.1	19157014	.	G	A	.	.	MAF_INRAE=2.5
NC_035089.1	19157068	.	G	T	.	.	MAF_INRAE=12.025;MAF_USDA=8.824
NC_035089.1	19157089	.	C	A	.	.	MAF_USDA=2.459
NC_035089.1	19157093	.	C	G	.	.	MAF_INRAE=6.962;MAF_USDA=9.412
NC_035089.1	19157142	.	C	T	.	.	MAF_USDA=1.639
NC_035089.1	19157253	.	C	T	.	.	MAF_USDA=4.098
NC_035089.1	19157268	.	G	A	.	.	MAF_USDA=4.098
NC_035089.1	19157324	.	A	G	.	.	MAF_USDA=3.279
NC_035089.1	19157331	.	C	T	.	.	MAF_USDA=2.459
NC_035089.1	19157344	.	C	A,T	.	.	MAF_INRAE=5.263;MAF_USDA=12.5
NC_035089.1	19157350	.	A	T	.	.	MAF_INRAE=15.823;MAF_USDA=9.412
NC_035089.1	19157391	.	A	T	.	.	MAF_USDA=1.639
NC_035089.1	19157392	.	A	T	.	.	MAF_USDA=13.115
NC_035089.1	19157394	.	G	T	.	.	MAF_INRAE=5.696;MAF_USDA=15.574
NC_035089.1	19157395	.	T	G	.	.	MAF_USDA=1.639
NC_035089.1	19157404	.	C	A	.	.	MAF_USDA=1.639
NC_035089.1	19157608	.	G	A	.	.	MAF_INRAE=10.0
NC_035089.1	19157734	.	G	A	.	.	MAF_INRAE=6.962
NC_035089.1	19157743	.	G	A	.	.	MAF_INRAE=2.5
NC_035089.1	19157760	.	T	G	.	.	MAF_USDA=3.279
NC_035089.1	19157761	.	G	A	.	.	MAF_USDA=3.279
NC_035089.1	19157774	.	A	C	.	.	MAF_USDA=3.279
NC_035089.1	19157783	.	G	A	.	.	MAF_USDA=3.279
NC_035089.1	19157874	.	A	G	.	.	MAF_USDA=2.459
NC_035089.1	19157878	.	A	G	.	.	MAF_USDA=2.459
NC_035089.1	19157891	.	G	T	.	.	MAF_USDA=2.459
NC_035089.1	19157957	.	C	T	.	.	MAF_INRAE=20.833;MAF_USDA=3.279
NC_035089.1	19158006	.	G	A	.	.	MAF_INRAE=5.263
NC_035089.1	19158028	.	T	G	.	.	MAF_INRAE=32.911;MAF_USDA=47.059
NC_035089.1	19158052	.	A	G	.	.	MAF_INRAE=20.253;MAF_USDA=6.557
NC_035089.1	19158102	.	C	T	.	.	MAF_INRAE=4.43;MAF_USDA=10.417
NC_035089.1	19158232	.	G	A	.	.	MAF_USDA=9.836
NC_035089.1	19158245	.	G	A	.	.	MAF_INRAE=39.873;MAF_USDA=40.0
NC_035089.1	19158255	.	C	T	.	.	MAF_INRAE=7.595
NC_035089.1	19158274	.	G	A	.	.	MAF_USDA=2.459
NC_035089.1	19158337	.	C	T	.	.	MAF_USDA=1.639
NC_035089.1	19158378	.	G	A	.	.	MAF_INRAE=46.835;MAF_USDA=44.706
NC_035089.1	19158458	.	C	T	.	.	MAF_INRAE=15.823;MAF_USDA=10.0
NC_035089.1	19158487	.	T	C	.	.	MAF_INRAE=12.658;MAF_USDA=22.353
NC_035089.1	19158507	.	A	G	.	.	MAF_INRAE=32.278;MAF_USDA=35.294
NC_035089.1	19158604	.	G	A	.	.	MAF_USDA=3.279
NC_035089.1	19158628	.	A	G	.	.	MAF_INRAE=48.734;MAF_USDA=44.706
NC_035089.1	19158634	.	T	G	.	.	MAF_USDA=10.656
NC_035089.1	19158668	.	C	T	.	.	MAF_INRAE=10.0
NC_035089.1	19158723	.	C	A	.	.	MAF_INRAE=46.835;MAF_USDA=47.647
NC_035089.1	19158769	.	C	A	.	.	MAF_USDA=1.639
NC_035089.1	19158804	.	G	A	.	.	MAF_USDA=1.639
NC_035089.1	19158858	.	T	C	.	.	MAF_INRAE=5.263
NC_035089.1	19159633	.	T	C	.	.	MAF_USDA=20.833
NC_035089.1	19159710	.	T	A	.	.	MAF_USDA=25.882
NC_035089.1	19159714	.	T	A	.	.	MAF_USDA=26.471
NC_035089.1	19159769	.	T	C	.	.	MAF_USDA=11.765
NC_035089.1	19159822	.	G	A	.	.	MAF_INRAE=36.842;MAF_USDA=25.294
NC_035089.1	19159847	.	A	T	.	.	MAF_INRAE=36.842;MAF_USDA=24.706
NC_035089.1	19159930	.	C	A	.	.	MAF_USDA=9.016
NC_035089.1	19159933	.	A	C	.	.	MAF_INRAE=28.481;MAF_USDA=24.706
NC_035089.1	19159985	.	C	T	.	.	MAF_USDA=5.738
NC_035089.1	19159986	.	C	T	.	.	MAF_USDA=5.738
NC_035089.1	19160045	.	T	A	.	.	MAF_USDA=20.833
NC_035089.1	19160046	.	T	A	.	.	MAF_INRAE=17.5;MAF_USDA=20.833
NC_035089.1	19160048	.	T	C	.	.	MAF_INRAE=17.5;MAF_USDA=20.833
NC_035089.1	19160077	.	C	A	.	.	MAF_INRAE=4.43;MAF_USDA=17.059
NC_035089.1	19160083	.	A	C	.	.	MAF_USDA=2.459
NC_035089.1	19160120	.	G	A	.	.	MAF_INRAE=18.333;MAF_USDA=11.31
NC_035089.1	19160227	.	T	C	.	.	MAF_INRAE=10.0
NC_035089.1	19160291	.	T	A	.	.	MAF_INRAE=12.658;MAF_USDA=7.647
NC_035089.1	19160419	.	A	G	.	.	MAF_USDA=1.639
NC_035089.1	19160477	.	G	T	.	.	MAF_INRAE=12.658;MAF_USDA=7.647
NC_035089.1	19160516	.	C	T	.	.	MAF_USDA=4.098
NC_035089.1	19160563	.	G	A	.	.	MAF_INRAE=20.886;MAF_USDA=6.557
NC_035089.1	19160570	.	T	A	.	.	MAF_USDA=2.459
NC_035089.1	19160574	.	C	A	.	.	MAF_INRAE=5.696;MAF_USDA=2.459
NC_035089.1	19160589	.	G	T	.	.	MAF_INRAE=9.167
NC_035089.1	19160647	.	C	T	.	.	MAF_INRAE=12.658;MAF_USDA=15.294
NC_035089.1	19160703	.	G	A	.	.	MAF_USDA=3.279
NC_035089.1	19160745	.	C	T	.	.	MAF_USDA=8.197
NC_035089.1	19160950	.	G	T	.	.	MAF_USDA=3.529
NC_035089.1	19161029	.	A	C	.	.	MAF_INRAE=49.367;MAF_USDA=44.706
NC_035089.1	19161069	.	C	A	.	.	MAF_USDA=27.083
NC_035089.1	19161093	.	G	A	.	.	MAF_USDA=2.459
NC_035089.1	19161106	.	T	A	.	.	MAF_INRAE=4.167
NC_035089.1	19161116	.	CTGC	CTGT	.	.	MAF_USDA=29.167
NC_035089.1	19161119	.	C	T	.	.	MAF_INRAE=42.105
NC_035089.1	19161134	.	T	A	.	.	MAF_INRAE=49.367;MAF_USDA=46.471
NC_035089.1	19161136	.	T	C	.	.	MAF_INRAE=4.167;MAF_USDA=16.471
NC_035089.1	19161166	.	T	C	.	.	MAF_USDA=6.25
NC_035089.1	19161175	.	A	T	.	.	MAF_INRAE=12.658;MAF_USDA=7.647
NC_035089.1	19161180	.	A	T	.	.	MAF_INRAE=47.468;MAF_USDA=43.529
NC_035089.1	19161181	.	A	C	.	.	MAF_INRAE=20.833;MAF_USDA=5.882
NC_035089.1	19161191	.	T	C	.	.	MAF_INRAE=12.658;MAF_USDA=7.647
NC_035089.1	19161197	.	A	T	.	.	MAF_INRAE=12.658;MAF_USDA=8.235
NC_035089.1	19161198	.	G	A	.	.	MAF_INRAE=12.5;MAF_USDA=24.118
NC_035089.1	19161207	.	C	A	.	.	MAF_INRAE=12.658;MAF_USDA=8.333
NC_035089.1	19161212	.	C	T	.	.	MAF_INRAE=12.658;MAF_USDA=10.417
NC_035089.1	19161215	.	T	G	.	.	MAF_INRAE=8.333
NC_035089.1	19161216	.	A	G	.	.	MAF_USDA=10.417
NC_035089.1	19161217	.	A	G	.	.	MAF_USDA=10.417
NC_035089.1	19161224	.	C	A	.	.	MAF_USDA=2.459
NC_035089.1	19161385	.	G	T	.	.	MAF_INRAE=28.481;MAF_USDA=14.286
NC_035089.1	19161400	.	A	G	.	.	MAF_INRAE=44.304;MAF_USDA=25.294
NC_035089.1	19161445	.	T	G	.	.	MAF_INRAE=7.5;MAF_USDA=9.412
NC_035089.1	19161446	.	C	A	.	.	MAF_INRAE=7.5;MAF_USDA=8.824
NC_035089.1	19161502	.	G	A	.	.	MAF_INRAE=6.962;MAF_USDA=9.836
NC_035089.1	19161503	.	C	T	.	.	MAF_INRAE=15.823;MAF_USDA=10.588
NC_035089.1	19161538	.	G	A	.	.	MAF_INRAE=10.0
NC_035089.1	19161541	.	A	G	.	.	MAF_USDA=17.059
NC_035089.1	19161544	.	A	G	.	.	MAF_USDA=6.25
NC_035089.1	19161600	.	G	A	.	.	MAF_INRAE=5.0;MAF_USDA=23.81
NC_035089.1	19161609	.	A	T	.	.	MAF_INRAE=20.0;MAF_USDA=4.918
NC_035089.1	19161638	.	A	C	.	.	MAF_INRAE=2.5;MAF_USDA=25.0
NC_035089.1	19161667	.	T	G	.	.	MAF_INRAE=4.167
NC_035089.1	19161699	.	T	G	.	.	MAF_USDA=13.333
NC_035089.1	19161740	.	A	T	.	.	MAF_USDA=8.333
NC_035089.1	19161769	.	A	G	.	.	MAF_USDA=27.083
NC_035089.1	19164966	.	G	A	.	.	MAF_USDA=43.75
NC_035089.1	19164968	.	C	T	.	.	MAF_USDA=43.75
NC_035089.1	19164981	.	G	T	.	.	MAF_INRAE=26.316;MAF_USDA=11.667
NC_035089.1	19164990	.	C	T	.	.	MAF_USDA=37.5
NC_035089.1	19165024	.	T	G	.	.	MAF_USDA=46.429
NC_035089.1	19165071	.	A	G	.	.	MAF_INRAE=15.0;MAF_USDA=14.407
NC_035089.1	19165076	.	T	C	.	.	MAF_USDA=5.932
NC_035089.1	19165135	.	C	T	.	.	MAF_USDA=1.724
NC_035089.1	19165138	.	G	A	.	.	MAF_INRAE=36.842;MAF_USDA=14.634
NC_035089.1	19165145	.	T	C	.	.	MAF_INRAE=42.105;MAF_USDA=47.59
NC_035089.1	19165157	.	G	C	.	.	MAF_INRAE=49.367;MAF_USDA=47.024
NC_035089.1	19165189	.	G	A	.	.	MAF_USDA=4.348
NC_035089.1	19165224	.	T	C	.	.	MAF_INRAE=49.367;MAF_USDA=47.024
NC_035089.1	19165237	.	T	C	.	.	MAF_INRAE=49.367;MAF_USDA=45.833
NC_035089.1	19165239	.	T	G	.	.	MAF_INRAE=46.667;MAF_USDA=48.214
NC_035089.1	19165251	.	G	T	.	.	MAF_INRAE=10.0
NC_035089.1	19165312	.	T	C	.	.	MAF_USDA=4.167
NC_035089.1	19165330	.	G	A	.	.	MAF_INRAE=33.544;MAF_USDA=37.5
NC_035089.1	19165340	.	C	G	.	.	MAF_INRAE=46.203;MAF_USDA=44.048
NC_035089.1	19165384	.	A	G	.	.	MAF_USDA=5.0
NC_035089.1	19165410	.	G	A	.	.	MAF_INRAE=20.253;MAF_USDA=16.667
NC_035089.1	19165429	.	T	C	.	.	MAF_INRAE=42.105;MAF_USDA=47.024
NC_035089.1	19165457	.	C	A	.	.	MAF_INRAE=42.105;MAF_USDA=46.429
NC_035089.1	19165475	.	T	C	.	.	MAF_INRAE=5.263;MAF_USDA=5.833
NC_035089.1	19165487	.	T	C	.	.	MAF_INRAE=6.962
NC_035089.1	19165747	.	T	G	.	.	MAF_INRAE=46.203;MAF_USDA=45.238
NC_035089.1	19165759	.	C	T	.	.	MAF_INRAE=7.595;MAF_USDA=10.833
NC_035089.1	19165796	.	C	A	.	.	MAF_INRAE=18.354;MAF_USDA=26.19
NC_035089.1	19165840	.	C	G	.	.	MAF_INRAE=12.658;MAF_USDA=2.976
NC_035089.1	19165882	.	C	T	.	.	MAF_USDA=10.0
NC_035089.1	19165891	.	A	T	.	.	MAF_USDA=8.333
NC_035089.1	19165893	.	C	T	.	.	MAF_INRAE=42.5;MAF_USDA=46.429
NC_035089.1	19165894	.	T	G	.	.	MAF_USDA=45.833
NC_035089.1	19165926	.	A	G	.	.	MAF_USDA=5.0
NC_035089.1	19165936	.	T	C	.	.	MAF_USDA=10.833
NC_035089.1	19165984	.	C	G	.	.	MAF_USDA=1.667
NC_035089.1	19165996	.	G	A	.	.	MAF_INRAE=45.57;MAF_USDA=43.452
NC_035089.1	19166141	.	C	G	.	.	MAF_INRAE=38.608;MAF_USDA=50.0
NC_035089.1	19166185	.	G	A	.	.	MAF_INRAE=5.696;MAF_USDA=5.085
NC_035089.1	19166208	.	C	T	.	.	MAF_INRAE=6.962
NC_035089.1	19166215	.	A	C	.	.	MAF_INRAE=37.975
NC_035089.1	19166216	.	C	G	.	.	MAF_INRAE=31.667;MAF_USDA=41.667
NC_035089.1	19166228	.	C	T	.	.	MAF_INRAE=44.304;MAF_USDA=49.405
NC_035089.1	19166238	.	A	G	.	.	MAF_INRAE=44.304;MAF_USDA=47.024
NC_035089.1	19166270	.	C	T	.	.	MAF_USDA=12.5
NC_035089.1	19166278	.	T	A	.	.	MAF_INRAE=43.333
NC_035089.1	19166327	.	C	T	.	.	MAF_USDA=1.667
NC_035089.1	19166405	.	T	C	.	.	MAF_INRAE=44.937;MAF_USDA=49.405
NC_035089.1	19166436	.	A	G	.	.	MAF_INRAE=46.203;MAF_USDA=47.024
NC_035089.1	19166453	.	T	A	.	.	MAF_INRAE=15.823;MAF_USDA=8.929
NC_035089.1	19166456	.	A	T	.	.	MAF_INRAE=9.167;MAF_USDA=8.929
NC_035089.1	19166475	.	C	A	.	.	MAF_USDA=47.024
NC_035089.1	19166486	.	A	G	.	.	MAF_USDA=48.214
NC_035089.1	19168197	.	A	C	.	.	MAF_USDA=4.31
NC_035089.1	19168205	.	T	C	.	.	MAF_INRAE=36.842;MAF_USDA=41.667
NC_035089.1	19168218	.	C	G	.	.	MAF_INRAE=5.696;MAF_USDA=3.448
NC_035089.1	19168384	.	T	A	.	.	MAF_INRAE=10.526
NC_035089.1	19168431	.	G	A	.	.	MAF_INRAE=16.456;MAF_USDA=12.048
NC_035089.1	19168477	.	T	G	.	.	MAF_INRAE=36.842;MAF_USDA=46.988
NC_035089.1	19168497	.	G	A	.	.	MAF_INRAE=36.842
NC_035089.1	19168507	.	C	A	.	.	MAF_INRAE=10.526;MAF_USDA=34.337
NC_035089.1	19168513	.	G	C	.	.	MAF_INRAE=36.842;MAF_USDA=46.988
NC_035089.1	19168521	.	A	G	.	.	MAF_INRAE=36.842;MAF_USDA=46.988
NC_035089.1	19168538	.	A	C	.	.	MAF_INRAE=36.842;MAF_USDA=41.667
NC_035089.1	19168540	.	C	T	.	.	MAF_USDA=41.667
NC_035089.1	19168541	.	T	G	.	.	MAF_USDA=1.695
NC_035089.1	19168548	.	A	G	.	.	MAF_USDA=10.169
NC_035089.1	19168566	.	G	T	.	.	MAF_INRAE=36.842;MAF_USDA=45.783
NC_035089.1	19168570	.	T	C	.	.	MAF_USDA=46.386
NC_035089.1	19168658	.	G	T	.	.	MAF_USDA=43.75
NC_035089.1	19173554	.	C	G	.	.	MAF_INRAE=8.228;MAF_USDA=3.279
NC_035089.1	19173578	.	C	A	.	.	MAF_USDA=1.639
NC_035089.1	19173604	.	A	T	.	.	MAF_INRAE=36.842;MAF_USDA=44.118
NC_035089.1	19173664	.	T	C	.	.	MAF_USDA=4.918
NC_035089.1	19173693	.	A	T	.	.	MAF_USDA=4.098
NC_035089.1	19173698	.	G	A	.	.	MAF_INRAE=2.5
NC_035089.1	19173735	.	A	G	.	.	MAF_USDA=12.353
NC_035089.1	19173770	.	G	A	.	.	MAF_USDA=11.176
NC_035089.1	19173860	.	G	T	.	.	MAF_USDA=4.918
NC_035089.1	19173928	.	T	C	.	.	MAF_USDA=5.738
NC_035089.1	19173952	.	A	C	.	.	MAF_USDA=36.471
NC_035089.1	19174001	.	C	T	.	.	MAF_USDA=4.098
NC_035089.1	19174024	.	C	T	.	.	MAF_USDA=5.738
NC_035089.1	19174025	.	C	T	.	.	MAF_USDA=5.738
NC_035089.1	19174089	.	C	T	.	.	MAF_USDA=10.417
NC_035089.1	19174125	.	C	T	.	.	MAF_INRAE=20.886;MAF_USDA=11.176
NC_035089.1	19174158	.	G	A	.	.	MAF_USDA=10.588
NC_035089.1	19174250	.	C	T	.	.	MAF_USDA=1.639
NC_035089.1	19174273	.	C	T	.	.	MAF_USDA=2.459
NC_035089.1	19174277	.	T	C	.	.	MAF_INRAE=15.19;MAF_USDA=11.176
NC_035089.1	19174337	.	G	A	.	.	MAF_INRAE=10.833;MAF_USDA=5.833
NC_035089.1	19174371	.	G	A	.	.	MAF_INRAE=43.038;MAF_USDA=44.706
NC_035089.1	19174433	.	C	T	.	.	MAF_USDA=3.529
NC_035089.1	19174540	.	C	T	.	.	MAF_INRAE=21.519;MAF_USDA=13.529
NC_035089.1	19174598	.	G	A	.	.	MAF_USDA=2.459
NC_035089.1	19174606	.	G	A	.	.	MAF_INRAE=20.0;MAF_USDA=3.279
NC_035089.1	19174717	.	A	T	.	.	MAF_USDA=25.0
NC_035089.1	19174726	.	G	C	.	.	MAF_USDA=22.917
NC_035089.1	19174730	.	T	A	.	.	MAF_USDA=22.917
NC_035089.1	19174731	.	T	C	.	.	MAF_USDA=22.917
NC_035089.1	19174809	.	T	G	.	.	MAF_USDA=46.341
NC_035089.1	19174917	.	G	A	.	.	MAF_INRAE=45.833;MAF_USDA=28.049
NC_035089.1	19174962	.	C	T	.	.	MAF_USDA=3.39
NC_035089.1	19174988	.	T	C	.	.	MAF_USDA=3.39
NC_035089.1	19175035	.	G	C	.	.	MAF_USDA=6.522
NC_035089.1	19175048	.	G	A	.	.	MAF_INRAE=17.5
NC_035089.1	19175094	.	G	T	.	.	MAF_USDA=10.833
NC_035089.1	19175141	.	A	G	.	.	MAF_USDA=12.651
NC_035089.1	19175152	.	C	G	.	.	MAF_INRAE=4.167
NC_035089.1	19175153	.	A	T	.	.	MAF_INRAE=4.167
NC_035089.1	19175172	.	G	A	.	.	MAF_USDA=5.833
NC_035089.1	19175174	.	T	C	.	.	MAF_INRAE=29.167;MAF_USDA=13.855
NC_035089.1	19175182	.	T	G	.	.	MAF_USDA=45.122
NC_035089.1	19175185	.	T	C	.	.	MAF_USDA=45.732
NC_035089.1	19175217	.	G	A	.	.	MAF_USDA=27.439
NC_035089.1	19175230	.	G	A	.	.	MAF_USDA=5.085
NC_035089.1	19175247	.	T	C	.	.	MAF_USDA=5.085
NC_035089.1	19175267	.	C	T	.	.	MAF_INRAE=28.333;MAF_USDA=27.439
NC_035089.1	19175283	.	C	T	.	.	MAF_INRAE=25.0;MAF_USDA=12.805
NC_035089.1	19175303	.	C	A	.	.	MAF_INRAE=2.5
NC_035089.1	19175345	.	A	G	.	.	MAF_INRAE=17.5;MAF_USDA=45.122
NC_035089.1	19175390	.	T	A	.	.	MAF_INRAE=16.667;MAF_USDA=44.512
NC_035089.1	19175403	.	C	G	.	.	MAF_USDA=5.085
NC_035089.1	19175405	.	G	A	.	.	MAF_USDA=29.268
NC_035089.1	19175519	.	G	T	.	.	MAF_USDA=8.197
NC_035089.1	19175539	.	A	G	.	.	MAF_INRAE=41.667;MAF_USDA=25.294
NC_035089.1	19175583	.	G	A	.	.	MAF_USDA=3.279
NC_035089.1	19175597	.	A	T	.	.	MAF_USDA=2.083
NC_035089.1	19175598	.	C	T	.	.	MAF_USDA=2.083
NC_035089.1	19175607	.	A	G	.	.	MAF_INRAE=40.833;MAF_USDA=36.471
NC_035089.1	19175624	.	A	C	.	.	MAF_INRAE=2.5
NC_035089.1	19175653	.	C	T	.	.	MAF_USDA=4.918
NC_035089.1	19175654	.	G	A	.	.	MAF_INRAE=18.333;MAF_USDA=3.529
NC_035089.1	19175670	.	A	C	.	.	MAF_USDA=8.197
NC_035089.1	19175693	.	A	G	.	.	MAF_USDA=4.098
NC_035089.1	19175699	.	A	G	.	.	MAF_USDA=9.016
NC_035089.1	19175752	.	T	C	.	.	MAF_INRAE=49.167;MAF_USDA=42.353
NC_035089.1	19175779	.	A	T	.	.	MAF_INRAE=27.5;MAF_USDA=14.118
NC_035089.1	19175781	.	T	G	.	.	MAF_INRAE=27.5;MAF_USDA=14.118
NC_035089.1	19175782	.	C	T	.	.	MAF_INRAE=27.5;MAF_USDA=13.529
NC_035089.1	19175792	.	C	A	.	.	MAF_INRAE=12.658;MAF_USDA=18.033
NC_035089.1	19175810	.	G	A	.	.	MAF_INRAE=36.667;MAF_USDA=18.235
NC_035089.1	19175820	.	G	A	.	.	MAF_INRAE=14.557;MAF_USDA=10.0
NC_035089.1	19175834	.	G	T	.	.	MAF_INRAE=36.667;MAF_USDA=29.167
NC_035089.1	19175846	.	G	A	.	.	MAF_INRAE=36.667;MAF_USDA=17.059
NC_035089.1	19175874	.	T	C	.	.	MAF_USDA=8.235
NC_035089.1	19175878	.	G	A	.	.	MAF_INRAE=5.063;MAF_USDA=4.098
NC_035089.1	19175888	.	C	T	.	.	MAF_USDA=4.706
NC_035089.1	19175897	.	A	G	.	.	MAF_INRAE=8.333;MAF_USDA=4.918
NC_035089.1	19175909	.	A	T	.	.	MAF_USDA=8.824
NC_035089.1	19175910	.	A	G	.	.	MAF_USDA=9.412
NC_035089.1	19175911	.	T	G	.	.	MAF_USDA=16.471
NC_035089.1	19175935	.	G	A	.	.	MAF_INRAE=12.5;MAF_USDA=42.941
NC_035089.1	19175972	.	G	A	.	.	MAF_INRAE=36.667;MAF_USDA=27.083
NC_035089.1	19176012	.	C	T	.	.	MAF_INRAE=35.833;MAF_USDA=33.333
NC_035089.1	19176016	.	A	T	.	.	MAF_INRAE=3.333;MAF_USDA=6.557
NC_035089.1	19176050	.	T	C	.	.	MAF_INRAE=9.167;MAF_USDA=41.765
NC_035089.1	19176062	.	A	G	.	.	MAF_USDA=1.639
NC_035089.1	19176063	.	A	T	.	.	MAF_USDA=1.639
NC_035089.1	19176066	.	A	G	.	.	MAF_INRAE=21.667;MAF_USDA=11.176
NC_035089.1	19176083	.	G	C	.	.	MAF_USDA=5.738
NC_035089.1	19176085	.	T	C	.	.	MAF_USDA=1.639
NC_035089.1	19176111	.	A	T	.	.	MAF_USDA=1.639
NC_035089.1	19176208	.	T	A	.	.	MAF_USDA=14.286
NC_035089.1	19176240	.	G	A	.	.	MAF_USDA=2.353
NC_035089.1	19176292	.	A	T	.	.	MAF_USDA=5.738
NC_035089.1	19176405	.	G	A	.	.	MAF_USDA=33.929
NC_035089.1	19176415	.	G	C	.	.	MAF_USDA=2.083
NC_035089.1	19176543	.	A	C	.	.	MAF_USDA=2.459
NC_035089.1	19176594	.	C	T	.	.	MAF_USDA=12.5
NC_035089.1	19176613	.	A	T	.	.	MAF_USDA=3.279
NC_035089.1	19176621	.	C	A	.	.	MAF_USDA=3.279
NC_035089.1	19176689	.	C	A	.	.	MAF_USDA=8.333
NC_035089.1	19176702	.	G	T	.	.	MAF_USDA=10.417
NC_035089.1	19176755	.	A	G	.	.	MAF_USDA=2.459
NC_035089.1	19176757	.	C	A	.	.	MAF_USDA=14.583
NC_035089.1	19176803	.	A	G	.	.	MAF_USDA=7.647
NC_035089.1	19176852	.	G	A	.	.	MAF_USDA=30.588
NC_035089.1	19176856	.	T	G	.	.	MAF_USDA=4.098
NC_035089.1	19176944	.	G	T	.	.	MAF_USDA=12.712
NC_035089.1	19176948	.	C	A	.	.	MAF_USDA=11.017
NC_035089.1	19177042	.	T	A	.	.	MAF_USDA=3.571
NC_035089.1	19177066	.	C	T	.	.	MAF_USDA=1.695
NC_035089.1	19177083	.	G	T	.	.	MAF_USDA=3.614
NC_035089.1	19177085	.	T	A	.	.	MAF_USDA=11.017
NC_035089.1	19177097	.	T	G	.	.	MAF_USDA=11.864
NC_035089.1	19177106	.	C	A	.	.	MAF_USDA=4.237
NC_035089.1	19177183	.	G	A	.	.	MAF_USDA=1.695
NC_035089.1	19177230	.	A	T	.	.	MAF_USDA=6.25
NC_035089.1	19177239	.	C	G	.	.	MAF_USDA=21.084
NC_035089.1	19177263	.	G	A	.	.	MAF_USDA=6.25
NC_035089.1	19177271	.	C	T	.	.	MAF_USDA=1.695
NC_035089.1	19177385	.	C	T	.	.	MAF_INRAE=5.696;MAF_USDA=15.574
NC_035089.1	19177423	.	G	T	.	.	MAF_INRAE=12.025;MAF_USDA=10.0
NC_035089.1	19177424	.	G	A	.	.	MAF_INRAE=5.263
NC_035089.1	19177461	.	C	A	.	.	MAF_INRAE=34.177;MAF_USDA=21.176
NC_035089.1	19177549	.	A	T	.	.	MAF_INRAE=15.19;MAF_USDA=11.176
NC_035089.1	19177551	.	C	T	.	.	MAF_INRAE=5.696;MAF_USDA=13.934
NC_035089.1	19177602	.	A	G	.	.	MAF_INRAE=25.949;MAF_USDA=8.824
NC_035089.1	19177659	.	C	T	.	.	MAF_INRAE=26.582;MAF_USDA=8.824
NC_035089.1	19177712	.	T	A	.	.	MAF_INRAE=27.215;MAF_USDA=9.412
NC_035089.1	19177718	.	G	T	.	.	MAF_INRAE=27.215;MAF_USDA=8.824
NC_035089.1	19177835	.	A	G	.	.	MAF_INRAE=3.165
NC_035089.1	19177917	.	T	C	.	.	MAF_INRAE=5.263
NC_035089.1	19177995	.	A	T	.	.	MAF_INRAE=10.0;MAF_USDA=5.738
NC_035089.1	19178034	.	C	A	.	.	MAF_INRAE=12.658;MAF_USDA=4.118
NC_035089.1	19178073	.	C	T	.	.	MAF_INRAE=5.696;MAF_USDA=14.754
NC_035089.1	19178101	.	G	A	.	.	MAF_USDA=1.639
NC_035089.1	19178141	.	C	A	.	.	MAF_USDA=4.098
NC_035089.1	19178164	.	A	T	.	.	MAF_INRAE=6.962;MAF_USDA=15.574
NC_035089.1	19178305	.	A	C	.	.	MAF_USDA=2.941
NC_035089.1	19178341	.	C	T	.	.	MAF_USDA=2.459
NC_035089.1	19178381	.	G	T	.	.	MAF_USDA=3.279
NC_035089.1	19178418	.	G	T	.	.	MAF_INRAE=12.658;MAF_USDA=4.118
NC_035089.1	19178565	.	G	A	.	.	MAF_USDA=3.279
NC_035089.1	19178573	.	G	T	.	.	MAF_USDA=6.557
NC_035089.1	19178594	.	C	T	.	.	MAF_USDA=2.459
NC_035089.1	19178607	.	G	A	.	.	MAF_INRAE=8.861;MAF_USDA=4.918
NC_035089.1	19178687	.	C	A	.	.	MAF_INRAE=1.667;MAF_USDA=5.882
NC_035089.1	19178693	.	A	C	.	.	MAF_INRAE=5.696;MAF_USDA=14.706
NC_035089.1	19178696	.	G	T	.	.	MAF_INRAE=1.667;MAF_USDA=10.0
NC_035089.1	19178701	.	A	G	.	.	MAF_USDA=2.941
NC_035089.1	19178707	.	T	A	.	.	MAF_USDA=4.098
NC_035089.1	19178779	.	A	G	.	.	MAF_INRAE=12.658;MAF_USDA=3.529
NC_035089.1	19178895	.	C	A	.	.	MAF_INRAE=13.924;MAF_USDA=22.353
NC_035089.1	19178923	.	T	G	.	.	MAF_INRAE=12.025;MAF_USDA=10.656
NC_035089.1	19178926	.	A	C	.	.	MAF_INRAE=12.025;MAF_USDA=14.706
NC_035089.1	19179056	.	T	G	.	.	MAF_USDA=17.213
NC_035089.1	19179078	.	A	T	.	.	MAF_INRAE=24.051;MAF_USDA=8.197
NC_035089.1	19179079	.	T	A	.	.	MAF_INRAE=28.333;MAF_USDA=8.197
NC_035089.1	19179127	.	A	G	.	.	MAF_INRAE=12.025;MAF_USDA=1.639
NC_035089.1	19179195	.	G	T	.	.	MAF_INRAE=1.667;MAF_USDA=5.882
NC_035089.1	19179232	.	A	C	.	.	MAF_INRAE=1.667;MAF_USDA=17.647
NC_035089.1	19179300	.	T	A	.	.	MAF_USDA=1.639
NC_035089.1	19179315	.	C	A	.	.	MAF_USDA=19.643
NC_035089.1	19179399	.	G	A	.	.	MAF_USDA=5.294
NC_035089.1	19179431	.	G	A	.	.	MAF_USDA=3.279
NC_035089.1	19179434	.	C	T	.	.	MAF_INRAE=15.19;MAF_USDA=11.176
NC_035089.1	19179511	.	C	T	.	.	MAF_INRAE=10.526
NC_035089.1	19179522	.	C	A	.	.	MAF_USDA=4.098
NC_035089.1	19179580	.	G	A	.	.	MAF_INRAE=12.658;MAF_USDA=4.118
NC_035089.1	19179612	.	A	T	.	.	MAF_INRAE=1.667
NC_035089.1	19179627	.	A	T	.	.	MAF_USDA=10.656
NC_035089.1	19179676	.	G	A	.	.	MAF_INRAE=6.962;MAF_USDA=4.098
NC_035089.1	19179760	.	A	C	.	.	MAF_USDA=5.294
NC_035089.1	19179781	.	G	A	.	.	MAF_INRAE=1.667
NC_035089.1	19179853	.	G	T	.	.	MAF_INRAE=22.785;MAF_USDA=31.176
NC_035089.1	19179918	.	T	A	.	.	MAF_USDA=4.918
NC_035089.1	19179921	.	C	T	.	.	MAF_USDA=4.918
NC_035089.1	19179922	.	A	T	.	.	MAF_USDA=13.934
NC_035089.1	19179945	.	C	T	.	.	MAF_USDA=7.059
NC_035089.1	19180015	.	C	T	.	.	MAF_USDA=3.333
NC_035089.1	19181381	.	A	G	.	.	MAF_USDA=2.459
NC_035089.1	19181402	.	T	A	.	.	MAF_INRAE=13.924;MAF_USDA=11.176
NC_035089.1	19181420	.	T	C	.	.	MAF_USDA=1.639
NC_035089.1	19181474	.	G	C	.	.	MAF_USDA=5.294
NC_035089.1	19181487	.	G	T	.	.	MAF_INRAE=8.228;MAF_USDA=2.459
NC_035089.1	19181519	.	T	C	.	.	MAF_USDA=4.167
NC_035089.1	19181527	.	G	A	.	.	MAF_INRAE=36.709;MAF_USDA=17.857
NC_035089.1	19181532	.	T	C	.	.	MAF_INRAE=6.962
NC_035089.1	19181625	.	C	T	.	.	MAF_INRAE=14.557;MAF_USDA=10.588
NC_035089.1	19181677	.	C	T	.	.	MAF_INRAE=1.667
NC_035089.1	19181695	.	C	A	.	.	MAF_USDA=1.639
NC_035089.1	19181721	.	C	G	.	.	MAF_INRAE=15.19;MAF_USDA=11.176
NC_035089.1	19181728	.	G	T	.	.	MAF_USDA=17.059
NC_035089.1	19181763	.	A	C	.	.	MAF_INRAE=19.62;MAF_USDA=10.0
NC_035089.1	19181859	.	G	A	.	.	MAF_USDA=2.083
NC_035089.1	19181881	.	G	A	.	.	MAF_USDA=3.279
NC_035089.1	19181946	.	G	T	.	.	MAF_USDA=3.279
NC_035089.1	19181972	.	C	T	.	.	MAF_INRAE=15.823;MAF_USDA=10.119
NC_035089.1	19182061	.	G	A	.	.	MAF_INRAE=5.696;MAF_USDA=2.459
NC_035089.1	19182160	.	A	G	.	.	MAF_INRAE=5.263
NC_035089.1	19182165	.	A	G	.	.	MAF_INRAE=5.263
NC_035089.1	19182180	.	A	C	.	.	MAF_INRAE=18.333;MAF_USDA=11.176
NC_035089.1	19182188	.	T	A	.	.	MAF_INRAE=5.263
NC_035089.1	19182208	.	A	T	.	.	MAF_INRAE=5.263
NC_035089.1	19182220	.	C	T	.	.	MAF_INRAE=22.152;MAF_USDA=31.765
NC_035089.1	19182226	.	G	C	.	.	MAF_INRAE=22.152;MAF_USDA=31.176
NC_035089.1	19182228	.	A	T	.	.	MAF_INRAE=22.5;MAF_USDA=31.176
NC_035089.1	19182276	.	T	A	.	.	MAF_INRAE=6.962;MAF_USDA=3.333
NC_035089.1	19182311	.	G	A	.	.	MAF_USDA=5.0
NC_035089.1	19182317	.	A	G	.	.	MAF_USDA=3.333
NC_035089.1	19182318	.	T	C	.	.	MAF_USDA=4.167
NC_035089.1	19182345	.	T	A	.	.	MAF_USDA=6.667
NC_035089.1	19182359	.	G	A	.	.	MAF_USDA=1.667
NC_035089.1	19182380	.	C	T	.	.	MAF_INRAE=15.19;MAF_USDA=10.119
NC_035089.1	19182386	.	C	A	.	.	MAF_USDA=6.25
NC_035089.1	19182406	.	T	G	.	.	MAF_USDA=15.294
NC_035089.1	19182499	.	G	A	.	.	MAF_INRAE=13.924;MAF_USDA=11.176
NC_035089.1	19182636	.	G	A	.	.	MAF_INRAE=6.962;MAF_USDA=5.738
NC_035089.1	19182648	.	A	G	.	.	MAF_INRAE=1.667
NC_035089.1	19182864	.	C	T	.	.	MAF_USDA=18.75
NC_035089.1	19182923	.	A	T	.	.	MAF_USDA=7.759
NC_035089.1	19182929	.	C	A	.	.	MAF_USDA=2.586
NC_035089.1	19183491	.	C	T	.	.	MAF_USDA=2.976
NC_035089.1	19183537	.	G	T	.	.	MAF_INRAE=15.789;MAF_USDA=4.918
NC_035089.1	19183541	.	T	A	.	.	MAF_USDA=2.459
NC_035089.1	19183661	.	A	T	.	.	MAF_INRAE=31.013;MAF_USDA=17.647
NC_035089.1	19183673	.	C	T	.	.	MAF_INRAE=25.316;MAF_USDA=14.118
NC_035089.1	19183691	.	A	T	.	.	MAF_INRAE=15.19;MAF_USDA=11.176
NC_035089.1	19183693	.	A	T	.	.	MAF_INRAE=18.333;MAF_USDA=11.176
NC_035089.1	19183731	.	T	A	.	.	MAF_INRAE=29.747;MAF_USDA=27.083
NC_035089.1	19183838	.	T	C	.	.	MAF_INRAE=12.658;MAF_USDA=49.412
NC_035089.1	19183856	.	T	G	.	.	MAF_INRAE=9.167
NC_035089.1	19183892	.	C	T	.	.	MAF_USDA=41.176
NC_035089.1	19183899	.	A	T	.	.	MAF_INRAE=12.5;MAF_USDA=39.583
NC_035089.1	19183924	.	G	A	.	.	MAF_USDA=2.083
NC_035089.1	19184008	.	T	C	.	.	MAF_INRAE=12.025;MAF_USDA=8.824
NC_035089.1	19184033	.	G	A	.	.	MAF_USDA=1.639
NC_035089.1	19184039	.	G	T	.	.	MAF_INRAE=24.684;MAF_USDA=27.711
NC_035089.1	19184078	.	G	T	.	.	MAF_INRAE=20.886;MAF_USDA=16.265
NC_035089.1	19184334	.	C	G	.	.	MAF_USDA=5.932
NC_035089.1	19184405	.	A	C	.	.	MAF_USDA=3.39
NC_035089.1	19184426	.	T	A	.	.	MAF_INRAE=18.354;MAF_USDA=5.422
NC_035089.1	19184444	.	A	G	.	.	MAF_INRAE=27.215;MAF_USDA=20.482
NC_035089.1	19184474	.	T	C	.	.	MAF_USDA=3.39
NC_035089.1	19184574	.	T	G	.	.	MAF_USDA=3.614
NC_035089.1	19184641	.	G	C	.	.	MAF_INRAE=6.329;MAF_USDA=21.687
NC_035089.1	19184705	.	A	G	.	.	MAF_INRAE=20.886;MAF_USDA=7.229
NC_035089.1	19184707	.	A	T	.	.	MAF_INRAE=14.167;MAF_USDA=7.229
NC_035089.1	19184713	.	A	G	.	.	MAF_INRAE=20.886;MAF_USDA=7.229
NC_035089.1	19184716	.	G	T	.	.	MAF_INRAE=18.354;MAF_USDA=10.241
NC_035089.1	19184744	.	A	G	.	.	MAF_INRAE=6.329;MAF_USDA=21.765
NC_035089.1	19184750	.	C	T	.	.	MAF_INRAE=5.696;MAF_USDA=12.353
NC_035089.1	19184767	.	G	A	.	.	MAF_INRAE=20.833;MAF_USDA=3.279
NC_035089.1	19184768	.	C	T	.	.	MAF_INRAE=12.658;MAF_USDA=5.294
NC_035089.1	19184835	.	C	G	.	.	MAF_INRAE=6.962
NC_035089.1	19184845	.	A	C	.	.	MAF_USDA=11.475
NC_035089.1	19184851	.	A	T	.	.	MAF_USDA=12.295
NC_035089.1	19184852	.	G	A	.	.	MAF_USDA=12.295
NC_035089.1	19184894	.	A	T	.	.	MAF_INRAE=1.667
NC_035089.1	19184975	.	A	T	.	.	MAF_INRAE=20.253;MAF_USDA=27.976
NC_035089.1	19184976	.	C	T	.	.	MAF_INRAE=13.924;MAF_USDA=7.143
NC_035089.1	19184984	.	G	T	.	.	MAF_INRAE=19.62;MAF_USDA=19.643
NC_035089.1	19185031	.	A	T	.	.	MAF_INRAE=16.667;MAF_USDA=10.417
NC_035089.1	19185056	.	A	T	.	.	MAF_INRAE=17.5;MAF_USDA=10.417
NC_035089.1	19185107	.	A	G	.	.	MAF_INRAE=4.167;MAF_USDA=2.083
NC_035089.1	19185110	.	C	T	.	.	MAF_USDA=3.279
NC_035089.1	19185200	.	G	A	.	.	MAF_INRAE=6.962;MAF_USDA=10.588
NC_035089.1	19185268	.	C	T	.	.	MAF_INRAE=8.861
NC_035089.1	19185340	.	T	A	.	.	MAF_USDA=10.656
NC_035089.1	19185355	.	C	T	.	.	MAF_INRAE=3.165
NC_035089.1	19185382	.	A	G	.	.	MAF_INRAE=15.19;MAF_USDA=10.588
NC_035089.1	19185478	.	G	A	.	.	MAF_INRAE=15.19;MAF_USDA=10.588
NC_035089.1	19185512	.	T	C	.	.	MAF_INRAE=20.253;MAF_USDA=18.824
NC_035089.1	19185513	.	G	T	.	.	MAF_USDA=1.639
NC_035089.1	19185528	.	G	T	.	.	MAF_USDA=1.639
NC_035089.1	19185542	.	C	T	.	.	MAF_USDA=10.417
NC_035089.1	19185548	.	C	T	.	.	MAF_INRAE=6.962;MAF_USDA=5.294
NC_035089.1	19185619	.	C	T	.	.	MAF_INRAE=5.263
NC_035089.1	19185735	.	C	T	.	.	MAF_USDA=12.353
NC_035089.1	19185746	.	T	C	.	.	MAF_INRAE=5.063
NC_035089.1	19185820	.	C	A	.	.	MAF_INRAE=5.696;MAF_USDA=2.459
NC_035089.1	19185997	.	C	A	.	.	MAF_USDA=8.235
NC_035089.1	19186149	.	T	C	.	.	MAF_INRAE=32.278;MAF_USDA=30.0
NC_035089.1	19186178	.	T	G	.	.	MAF_INRAE=5.263;MAF_USDA=22.353
NC_035089.1	19186257	.	G	T	.	.	MAF_USDA=1.639
NC_035089.1	19186338	.	T	A	.	.	MAF_INRAE=4.43;MAF_USDA=2.941
NC_035089.1	19186347	.	G	C	.	.	MAF_INRAE=32.911;MAF_USDA=28.824
NC_035089.1	19186351	.	T	G	.	.	MAF_INRAE=33.333;MAF_USDA=29.412
NC_035089.1	19186359	.	T	C	.	.	MAF_INRAE=34.177;MAF_USDA=24.706
NC_035089.1	19186365	.	C	T	.	.	MAF_INRAE=49.367;MAF_USDA=25.882
NC_035089.1	19186393	.	C	T	.	.	MAF_USDA=1.639
NC_035089.1	19186596	.	T	G	.	.	MAF_INRAE=6.329
NC_035089.1	19186645	.	G	A	.	.	MAF_INRAE=8.861
NC_035089.1	19186692	.	G	T	.	.	MAF_INRAE=5.696;MAF_USDA=4.706
NC_035089.1	19186739	.	G	T	.	.	MAF_USDA=1.639
NC_035089.1	19186779	.	G	A	.	.	MAF_INRAE=39.241;MAF_USDA=16.471
NC_035089.1	19186787	.	T	C	.	.	MAF_INRAE=16.456;MAF_USDA=12.353
NC_035089.1	19186906	.	A	T	.	.	MAF_INRAE=14.557;MAF_USDA=11.765
NC_035089.1	19186943	.	A	G	.	.	MAF_USDA=7.059
NC_035089.1	19186959	.	C	T	.	.	MAF_USDA=3.529
NC_035089.1	19187066	.	C	A	.	.	MAF_USDA=8.333
NC_035089.1	19187072	.	A	T	.	.	MAF_USDA=11.765
NC_035089.1	19187075	.	A	T	.	.	MAF_USDA=4.098
NC_035089.1	19187657	.	A	G	.	.	MAF_USDA=5.833
NC_035089.1	19187661	.	A	G	.	.	MAF_USDA=5.0
NC_035089.1	19187689	.	G	A	.	.	MAF_USDA=12.5
NC_035089.1	19187697	.	A	G	.	.	MAF_USDA=47.5
NC_035089.1	19187766	.	C	T	.	.	MAF_USDA=7.647
NC_035089.1	19187769	.	A	G	.	.	MAF_USDA=20.588
NC_035089.1	19187845	.	G	C	.	.	MAF_INRAE=12.658;MAF_USDA=2.941
NC_035089.1	19187942	.	T	G	.	.	MAF_USDA=1.639
NC_035089.1	19188041	.	T	A	.	.	MAF_INRAE=39.241;MAF_USDA=45.294
NC_035089.1	19188239	.	T	G	.	.	MAF_INRAE=10.759;MAF_USDA=17.647
NC_035089.1	19188262	.	A	C	.	.	MAF_INRAE=5.263
NC_035089.1	19188271	.	A	C	.	.	MAF_INRAE=38.608;MAF_USDA=15.882
NC_035089.1	19188330	.	T	A	.	.	MAF_INRAE=39.241;MAF_USDA=16.471
NC_035089.1	19188355	.	T	C	.	.	MAF_INRAE=39.241;MAF_USDA=45.882
NC_035089.1	19188372	.	G	A	.	.	MAF_USDA=3.529
NC_035089.1	19188399	.	G	A	.	.	MAF_INRAE=5.696;MAF_USDA=8.333
NC_035089.1	19188440	.	T	C	.	.	MAF_USDA=29.412
NC_035089.1	19188468	.	G	T	.	.	MAF_USDA=13.529
NC_035089.1	19188472	.	C	T	.	.	MAF_USDA=29.412
NC_035089.1	19188481	.	T	C	.	.	MAF_USDA=5.882
NC_035089.1	19188494	.	G	T	.	.	MAF_USDA=2.941
NC_035089.1	19188515	.	G	A	.	.	MAF_INRAE=5.696;MAF_USDA=2.459
NC_035089.1	19188516	.	G	A	.	.	MAF_USDA=3.529
NC_035089.1	19188518	.	G	A	.	.	MAF_USDA=6.25
NC_035089.1	19188538	.	C	G	.	.	MAF_USDA=34.118
NC_035089.1	19188559	.	G	A	.	.	MAF_INRAE=5.696;MAF_USDA=8.333
NC_035089.1	19188742	.	G	C	.	.	MAF_USDA=1.639
NC_035089.1	19188863	.	G	A	.	.	MAF_USDA=10.656
NC_035089.1	19188923	.	T	C	.	.	MAF_USDA=6.25
NC_035089.1	19188924	.	T	A	.	.	MAF_USDA=6.25
NC_035089.1	19188999	.	T	C	.	.	MAF_USDA=4.118
NC_035089.1	19189047	.	T	C	.	.	MAF_USDA=2.941
NC_035089.1	19189049	.	A	G	.	.	MAF_USDA=6.25
NC_035089.1	19189078	.	G	A	.	.	MAF_USDA=6.25
NC_035089.1	19189109	.	G	A	.	.	MAF_USDA=5.294
NC_035089.1	19189111	.	A	G	.	.	MAF_USDA=30.0
NC_035089.1	19189174	.	C	T	.	.	MAF_USDA=2.083
NC_035089.1	19189257	.	G	C	.	.	MAF_INRAE=12.025;MAF_USDA=9.412
NC_035089.1	19189311	.	A	G	.	.	MAF_INRAE=1.667
NC_035089.1	19189430	.	G	A	.	.	MAF_INRAE=15.19;MAF_USDA=15.882
NC_035089.1	19189463	.	G	A	.	.	MAF_USDA=6.471
NC_035089.1	19189567	.	G	C	.	.	MAF_USDA=21.765
NC_035089.1	19189570	.	G	T	.	.	MAF_USDA=21.765
NC_035089.1	19189606	.	A	T	.	.	MAF_USDA=6.25
NC_035089.1	19189686	.	C	G	.	.	MAF_USDA=7.647
NC_035089.1	19189757	.	G	A	.	.	MAF_USDA=22.353
NC_035089.1	19189805	.	C	A	.	.	MAF_INRAE=48.333;MAF_USDA=20.0
NC_035089.1	19189889	.	G	A	.	.	MAF_USDA=1.765
NC_035089.1	19189912	.	A	T	.	.	MAF_USDA=5.738
NC_035089.1	19189989	.	T	C	.	.	MAF_USDA=22.353
NC_035089.1	19190011	.	C	T	.	.	MAF_USDA=22.353
NC_035089.1	19190029	.	A	T	.	.	MAF_USDA=9.836
NC_035089.1	19190081	.	C	T	.	.	MAF_USDA=1.639
NC_035089.1	19190099	.	T	C	.	.	MAF_USDA=2.353
NC_035089.1	19190109	.	C	T	.	.	MAF_USDA=6.25
NC_035089.1	19190119	.	A	G	.	.	MAF_INRAE=12.658;MAF_USDA=2.941
NC_035089.1	19190148	.	C	T	.	.	MAF_INRAE=12.025;MAF_USDA=11.765
NC_035089.1	19190157	.	A	C	.	.	MAF_USDA=9.412
NC_035089.1	19190170	.	T	C	.	.	MAF_INRAE=18.354;MAF_USDA=3.279
NC_035089.1	19190193	.	C	T	.	.	MAF_USDA=7.059
NC_035089.1	19190204	.	A	C	.	.	MAF_USDA=6.25
NC_035089.1	19190222	.	C	T	.	.	MAF_USDA=4.098
NC_035089.1	19190332	.	T	C	.	.	MAF_INRAE=48.734;MAF_USDA=45.238
NC_035089.1	19190379	.	G	T	.	.	MAF_INRAE=10.0
NC_035089.1	19190407	.	T	G	.	.	MAF_INRAE=48.101;MAF_USDA=46.471
NC_035089.1	19190413	.	C	A	.	.	MAF_USDA=3.279
NC_035089.1	19190414	.	C	T	.	.	MAF_INRAE=5.696;MAF_USDA=2.459
NC_035089.1	19190487	.	C	T	.	.	MAF_USDA=1.639
NC_035089.1	19190500	.	A	G	.	.	MAF_INRAE=4.43;MAF_USDA=4.118
NC_035089.1	19190505	.	C	T	.	.	MAF_USDA=1.639
NC_035089.1	19190556	.	C	A	.	.	MAF_USDA=20.588
NC_035089.1	19190615	.	T	C	.	.	MAF_USDA=13.934
NC_035089.1	19190656	.	C	T	.	.	MAF_USDA=7.647
NC_035089.1	19190666	.	G	A	.	.	MAF_USDA=12.295
NC_035089.1	19190667	.	T	A	.	.	MAF_USDA=7.377
NC_035089.1	19190668	.	C	T	.	.	MAF_USDA=7.059
NC_035089.1	19190669	.	A	G	.	.	MAF_USDA=6.25
NC_035089.1	19190686	.	C	T	.	.	MAF_USDA=7.377
NC_035089.1	19190706	.	G	A	.	.	MAF_USDA=4.706
NC_035089.1	19190866	.	C	G	.	.	MAF_INRAE=12.025;MAF_USDA=12.353
NC_035089.1	19190910	.	A	G	.	.	MAF_INRAE=48.101;MAF_USDA=46.471
NC_035089.1	19190954	.	G	A	.	.	MAF_USDA=2.083
NC_035089.1	19190963	.	C	G	.	.	MAF_USDA=3.279
NC_035089.1	19190997	.	C	T	.	.	MAF_INRAE=39.241;MAF_USDA=17.262
NC_035089.1	19191012	.	G	T	.	.	MAF_USDA=9.524
NC_035089.1	19191066	.	G	A	.	.	MAF_USDA=22.941
NC_035089.1	19191102	.	T	C	.	.	MAF_INRAE=42.405;MAF_USDA=35.294
NC_035089.1	19191120	.	A	T	.	.	MAF_USDA=4.118
NC_035089.1	19191172	.	T	C	.	.	MAF_INRAE=5.063;MAF_USDA=4.706
NC_035089.1	19191183	.	G	C	.	.	MAF_USDA=2.976
NC_035089.1	19191207	.	G	A	.	.	MAF_USDA=1.639
NC_035089.1	19191244	.	G	A	.	.	MAF_USDA=6.557
NC_035089.1	19191289	.	T	C	.	.	MAF_USDA=33.529
NC_035089.1	19191340	.	T	G	.	.	MAF_USDA=9.016
NC_035089.1	19191353	.	A	G	.	.	MAF_INRAE=48.101;MAF_USDA=19.412
NC_035089.1	19191411	.	C	T	.	.	MAF_USDA=1.639
NC_035089.1	19191461	.	C	T	.	.	MAF_USDA=14.583
NC_035089.1	19191518	.	C	A	.	.	MAF_USDA=1.639
NC_035089.1	19191520	.	C	A	.	.	MAF_USDA=1.639
NC_035089.1	19191531	.	G	A	.	.	MAF_USDA=4.118
NC_035089.1	19191534	.	C	T	.	.	MAF_INRAE=48.101;MAF_USDA=19.412
NC_035089.1	19191589	.	T	G	.	.	MAF_USDA=7.377
NC_035089.1	19191613	.	A	G	.	.	MAF_USDA=6.25
NC_035089.1	19191628	.	C	T	.	.	MAF_USDA=27.059
NC_035089.1	19191643	.	G	A	.	.	MAF_INRAE=15.19;MAF_USDA=11.765
NC_035089.1	19191758	.	G	A	.	.	MAF_USDA=3.529
NC_035089.1	19191770	.	C	T	.	.	MAF_INRAE=12.025;MAF_USDA=2.941
NC_035089.1	19191839	.	C	A	.	.	MAF_USDA=2.459
NC_035089.1	19191940	.	G	C	.	.	MAF_USDA=6.471
NC_035089.1	19192047	.	C	T	.	.	MAF_INRAE=48.101;MAF_USDA=19.412
NC_035089.1	19192048	.	G	A	.	.	MAF_INRAE=48.333;MAF_USDA=20.0
NC_035089.1	19192057	.	G	T	.	.	MAF_INRAE=39.241;MAF_USDA=16.471
NC_035089.1	19192069	.	G	A	.	.	MAF_USDA=4.118
NC_035089.1	19192070	.	G	A	.	.	MAF_INRAE=39.241;MAF_USDA=16.471
NC_035089.1	19192143	.	G	T	.	.	MAF_USDA=2.941
NC_035089.1	19192207	.	C	T	.	.	MAF_USDA=10.417
NC_035089.1	19192213	.	C	A	.	.	MAF_USDA=27.059
NC_035089.1	19192231	.	A	G	.	.	MAF_INRAE=42.405;MAF_USDA=41.667
NC_035089.1	19192272	.	G	A	.	.	MAF_USDA=4.118
NC_035089.1	19192336	.	G	T	.	.	MAF_USDA=22.353
NC_035089.1	19192354	.	A	G	.	.	MAF_USDA=22.941
NC_035089.1	19192363	.	A	C	.	.	MAF_INRAE=5.696;MAF_USDA=2.459
NC_035089.1	19192432	.	C	T	.	.	MAF_USDA=23.529
NC_035089.1	19192457	.	C	T	.	.	MAF_INRAE=15.19;MAF_USDA=11.765
NC_035089.1	19192497	.	C	G	.	.	MAF_INRAE=5.696;MAF_USDA=38.824
NC_035089.1	19192517	.	A	T	.	.	MAF_INRAE=4.43;MAF_USDA=2.353
NC_035089.1	19192589	.	A	G	.	.	MAF_USDA=4.118
NC_035089.1	19192600	.	C	T	.	.	MAF_USDA=2.941
NC_035089.1	19192602	.	G	T	.	.	MAF_USDA=7.059
NC_035089.1	19192603	.	G	C	.	.	MAF_INRAE=5.696;MAF_USDA=2.459
NC_035089.1	19192630	.	C	T	.	.	MAF_USDA=3.279
NC_035089.1	19192691	.	T	C	.	.	MAF_USDA=24.706
NC_035089.1	19192725	.	C	T	.	.	MAF_INRAE=22.152;MAF_USDA=15.882
NC_035089.1	19192777	.	G	T	.	.	MAF_INRAE=5.696;MAF_USDA=3.279
NC_035089.1	19192831	.	G	A	.	.	MAF_USDA=5.738
NC_035089.1	19192945	.	G	C	.	.	MAF_USDA=1.765
NC_035089.1	19192953	.	A	T	.	.	MAF_USDA=8.197
NC_035089.1	19193039	.	G	T	.	.	MAF_USDA=5.882
NC_035089.1	19193157	.	C	T	.	.	MAF_INRAE=18.354;MAF_USDA=4.098
NC_035089.1	19193183	.	C	T	.	.	MAF_INRAE=37.342;MAF_USDA=37.5
NC_035089.1	19193228	.	C	T	.	.	MAF_USDA=1.639
NC_035089.1	19193315	.	G	T	.	.	MAF_USDA=12.941
NC_035089.1	19193332	.	A	G	.	.	MAF_USDA=32.353
NC_035089.1	19193381	.	G	C	.	.	MAF_USDA=18.75
NC_035089.1	19193382	.	G	C	.	.	MAF_USDA=18.75
NC_035089.1	19193383	.	G	A	.	.	MAF_USDA=16.667
NC_035089.1	19193413	.	G	T	.	.	MAF_INRAE=4.43;MAF_USDA=4.706
NC_035089.1	19193429	.	A	G	.	.	MAF_USDA=2.941
NC_035089.1	19193492	.	A	C	.	.	MAF_USDA=34.118
NC_035089.1	19193523	.	T	C	.	.	MAF_INRAE=42.405;MAF_USDA=21.765
NC_035089.1	19193535	.	G	T	.	.	MAF_INRAE=5.696;MAF_USDA=2.459
NC_035089.1	19193545	.	T	G	.	.	MAF_USDA=4.706
NC_035089.1	19193548	.	C	T	.	.	MAF_USDA=6.557
NC_035089.1	19193591	.	G	A	.	.	MAF_USDA=6.25
NC_035089.1	19193677	.	T	G	.	.	MAF_USDA=2.941
NC_035089.1	19193679	.	A	T	.	.	MAF_INRAE=18.354;MAF_USDA=4.098
NC_035089.1	19193697	.	C	T	.	.	MAF_USDA=6.557
NC_035089.1	19193790	.	C	A	.	.	MAF_USDA=4.118
NC_035089.1	19193797	.	T	A	.	.	MAF_USDA=35.882
NC_035089.1	19193842	.	G	A	.	.	MAF_USDA=7.647
NC_035089.1	19193903	.	T	C	.	.	MAF_USDA=6.471
NC_035089.1	19193953	.	A	C	.	.	MAF_INRAE=8.333
NC_035089.1	19193966	.	C	A	.	.	MAF_INRAE=12.658;MAF_USDA=2.941
NC_035089.1	19193971	.	C	T	.	.	MAF_INRAE=43.038;MAF_USDA=41.176
NC_035089.1	19193996	.	A	G	.	.	MAF_USDA=1.639
NC_035089.1	19194010	.	G	T	.	.	MAF_USDA=17.059
NC_035089.1	19194025	.	T	C	.	.	MAF_INRAE=5.696;MAF_USDA=2.459
NC_035089.1	19194037	.	C	T	.	.	MAF_INRAE=49.367;MAF_USDA=35.294
NC_035089.1	19194049	.	T	G	.	.	MAF_USDA=9.412
NC_035089.1	19194090	.	T	A	.	.	MAF_INRAE=12.658;MAF_USDA=38.235
NC_035089.1	19194176	.	A	G	.	.	MAF_INRAE=18.354;MAF_USDA=45.882
NC_035089.1	19194198	.	T	G	.	.	MAF_INRAE=18.354;MAF_USDA=47.059
NC_035089.1	19194212	.	C	T	.	.	MAF_INRAE=18.354;MAF_USDA=47.647
NC_035089.1	19194219	.	G	T	.	.	MAF_INRAE=20.886;MAF_USDA=14.118
NC_035089.1	19194228	.	C	T	.	.	MAF_INRAE=18.354;MAF_USDA=47.059
NC_035089.1	19194242	.	G	A	.	.	MAF_INRAE=18.354;MAF_USDA=46.471
NC_035089.1	19194259	.	G	C	.	.	MAF_INRAE=18.354;MAF_USDA=47.059
NC_035089.1	19194354	.	G	A	.	.	MAF_USDA=2.459
NC_035089.1	19194375	.	T	A	.	.	MAF_INRAE=18.354;MAF_USDA=36.471
NC_035089.1	19194392	.	T	C	.	.	MAF_INRAE=18.354;MAF_USDA=36.471
NC_035089.1	19194393	.	A	G	.	.	MAF_INRAE=14.167;MAF_USDA=36.471
NC_035089.1	19194407	.	T	C	.	.	MAF_INRAE=4.43;MAF_USDA=2.353
NC_035089.1	19194503	.	G	T	.	.	MAF_USDA=22.941
NC_035089.1	19194507	.	C	T	.	.	MAF_USDA=20.588
NC_035089.1	19194689	.	C	T	.	.	MAF_USDA=1.639
NC_035089.1	19194713	.	T	A	.	.	MAF_USDA=1.639
NC_035089.1	19194744	.	C	T	.	.	MAF_USDA=11.475
NC_035089.1	19194774	.	A	T	.	.	MAF_USDA=1.639
NC_035089.1	19194776	.	C	T	.	.	MAF_INRAE=18.354;MAF_USDA=37.647
NC_035089.1	19195010	.	G	C	.	.	MAF_USDA=2.459
NC_035089.1	19195031	.	G	T	.	.	MAF_INRAE=8.861
NC_035089.1	19195044	.	C	A	.	.	MAF_INRAE=12.658;MAF_USDA=2.941
NC_035089.1	19195158	.	A	T	.	.	MAF_USDA=6.471
NC_035089.1	19195259	.	A	G	.	.	MAF_USDA=4.918
NC_035089.1	19195286	.	C	T	.	.	MAF_USDA=2.941
NC_035089.1	19195295	.	G	A	.	.	MAF_USDA=6.471
NC_035089.1	19195308	.	G	T	.	.	MAF_INRAE=13.291;MAF_USDA=27.059
NC_035089.1	19195339	.	T	C	.	.	MAF_INRAE=5.696;MAF_USDA=12.353
NC_035089.1	19195341	.	C	T	.	.	MAF_INRAE=1.667
NC_035089.1	19195347	.	A	T	.	.	MAF_USDA=1.639
NC_035089.1	19195396	.	C	T	.	.	MAF_USDA=3.279
NC_035089.1	19195490	.	G	T	.	.	MAF_INRAE=18.354;MAF_USDA=37.647
NC_035089.1	19195491	.	A	C	.	.	MAF_USDA=12.353
NC_035089.1	19195493	.	C	T	.	.	MAF_INRAE=14.167;MAF_USDA=37.647
NC_035089.1	19195579	.	A	G	.	.	MAF_INRAE=5.063;MAF_USDA=6.471
NC_035089.1	19195613	.	A	G	.	.	MAF_INRAE=18.354;MAF_USDA=37.647
NC_035089.1	19195682	.	C	T	.	.	MAF_INRAE=20.886;MAF_USDA=13.529
NC_035089.1	19195703	.	A	C	.	.	MAF_INRAE=18.354;MAF_USDA=48.235
NC_035089.1	19195793	.	T	G	.	.	MAF_USDA=4.098
NC_035089.1	19195794	.	G	A	.	.	MAF_USDA=4.098
NC_035089.1	19195866	.	T	A	.	.	MAF_INRAE=18.354;MAF_USDA=38.235
NC_035089.1	19195875	.	G	A	.	.	MAF_INRAE=20.886;MAF_USDA=13.529
NC_035089.1	19195887	.	C	A	.	.	MAF_USDA=2.459
NC_035089.1	19195903	.	T	C	.	.	MAF_INRAE=12.658;MAF_USDA=8.235
NC_035089.1	19195911	.	C	T	.	.	MAF_INRAE=20.886;MAF_USDA=14.118
NC_035089.1	19195984	.	A	C	.	.	MAF_INRAE=39.241;MAF_USDA=48.235
NC_035089.1	19195987	.	C	T	.	.	MAF_INRAE=36.667;MAF_USDA=40.0
NC_035089.1	19196017	.	G	A	.	.	MAF_INRAE=38.608;MAF_USDA=48.824
NC_035089.1	19196098	.	T	G	.	.	MAF_USDA=4.098
NC_035089.1	19196264	.	T	A	.	.	MAF_USDA=1.639
NC_035089.1	19196269	.	C	T	.	.	MAF_INRAE=18.354;MAF_USDA=4.762
NC_035089.1	19196288	.	G	A	.	.	MAF_INRAE=31.013;MAF_USDA=48.214
NC_035089.1	19196315	.	C	A	.	.	MAF_USDA=8.824
NC_035089.1	19196397	.	G	A	.	.	MAF_INRAE=5.263
NC_035089.1	19196636	.	C	T	.	.	MAF_USDA=2.353
NC_035089.1	19196746	.	C	T	.	.	MAF_INRAE=31.646;MAF_USDA=46.471
NC_035089.1	19196973	.	C	A	.	.	MAF_INRAE=43.671;MAF_USDA=32.941
NC_035089.1	19197019	.	C	A	.	.	MAF_INRAE=10.0
NC_035089.1	19197184	.	C	G	.	.	MAF_INRAE=12.658;MAF_USDA=8.333
NC_035089.1	19197221	.	C	A	.	.	MAF_USDA=4.918
NC_035089.1	19197234	.	C	A	.	.	MAF_INRAE=10.127;MAF_USDA=5.882
NC_035089.1	19197268	.	C	T	.	.	MAF_INRAE=12.658;MAF_USDA=17.647
NC_035089.1	19197303	.	G	A	.	.	MAF_INRAE=18.354
NC_035089.1	19197438	.	A	G	.	.	MAF_INRAE=10.0
NC_035089.1	19197444	.	T	G	.	.	MAF_USDA=1.639
NC_035089.1	19197609	.	A	G	.	.	MAF_INRAE=10.127;MAF_USDA=6.471
NC_035089.1	19197653	.	T	C	.	.	MAF_USDA=1.639
NC_035089.1	19197693	.	G	A	.	.	MAF_INRAE=12.658;MAF_USDA=2.941
NC_035089.1	19197772	.	G	C	.	.	MAF_INRAE=18.354;MAF_USDA=4.706
NC_035089.1	19197824	.	C	A	.	.	MAF_INRAE=18.354;MAF_USDA=4.098
NC_035089.1	19197883	.	A	C	.	.	MAF_USDA=1.639
NC_035089.1	19198160	.	T	C	.	.	MAF_INRAE=6.667;MAF_USDA=5.738
NC_035089.1	19198162	.	C	A	.	.	MAF_USDA=2.353
NC_035089.1	19198196	.	GCACTGTGGAGAC	GCACTGTGGAGAT	.	.	MAF_USDA=25.0
NC_035089.1	19198208	.	C	T	.	.	MAF_INRAE=18.333
NC_035089.1	19198436	.	T	G	.	.	MAF_INRAE=5.833;MAF_USDA=10.0
NC_035089.1	19198517	.	A	G	.	.	MAF_USDA=2.459
NC_035089.1	19198527	.	A	G	.	.	MAF_INRAE=5.696;MAF_USDA=3.279
NC_035089.1	19198548	.	A	G	.	.	MAF_USDA=3.529
NC_035089.1	19198571	.	T	C	.	.	MAF_USDA=4.098
NC_035089.1	19198582	.	C	T	.	.	MAF_INRAE=41.772;MAF_USDA=33.529
NC_035089.1	19198683	.	C	A	.	.	MAF_USDA=2.459
NC_035089.1	19198697	.	C	T	.	.	MAF_USDA=11.176
NC_035089.1	19198734	.	C	T	.	.	MAF_INRAE=15.19;MAF_USDA=12.353
NC_035089.1	19198807	.	C	T	.	.	MAF_INRAE=45.833;MAF_USDA=23.214
NC_035089.1	19198929	.	C	T	.	.	MAF_INRAE=5.833;MAF_USDA=8.824
NC_035089.1	19198947	.	A	C	.	.	MAF_INRAE=15.833;MAF_USDA=28.235
NC_035089.1	19199034	.	A	C	.	.	MAF_USDA=17.647
NC_035089.1	19199045	.	T	A	.	.	MAF_USDA=8.333
NC_035089.1	19199046	.	T	A	.	.	MAF_USDA=10.417
NC_035089.1	19199108	.	T	C	.	.	MAF_USDA=13.529
NC_035089.1	19199109	.	G	T	.	.	MAF_USDA=13.529
NC_035089.1	19199123	.	G	T	.	.	MAF_INRAE=22.5;MAF_USDA=38.824
NC_035089.1	19199163	.	C	A	.	.	MAF_INRAE=6.667;MAF_USDA=6.557
NC_035089.1	19199169	.	C	T	.	.	MAF_USDA=1.639
NC_035089.1	19199216	.	C	A	.	.	MAF_INRAE=38.333;MAF_USDA=34.118
NC_035089.1	19199305	.	G	A	.	.	MAF_USDA=22.353
NC_035089.1	19202049	.	A	G	.	.	MAF_INRAE=18.987;MAF_USDA=4.706
NC_035089.1	19202242	.	G	A	.	.	MAF_USDA=9.412
NC_035089.1	19202263	.	G	C	.	.	MAF_INRAE=40.0;MAF_USDA=42.941
NC_035089.1	19202309	.	A	G	.	.	MAF_INRAE=12.658;MAF_USDA=10.0
NC_035089.1	19202426	.	A	G	.	.	MAF_INRAE=10.0;MAF_USDA=2.941
NC_035089.1	19202452	.	T	A	.	.	MAF_USDA=2.941
NC_035089.1	19202492	.	T	C	.	.	MAF_USDA=1.639
NC_035089.1	19202543	.	A	G	.	.	MAF_INRAE=46.667;MAF_USDA=48.235
NC_035089.1	19202546	.	G	T	.	.	MAF_USDA=2.459
NC_035089.1	19202599	.	G	A	.	.	MAF_INRAE=39.167;MAF_USDA=41.176
NC_035089.1	19202620	.	C	T	.	.	MAF_USDA=4.918
NC_035089.1	19202621	.	A	C	.	.	MAF_USDA=4.918
NC_035089.1	19202655	.	C	G	.	.	MAF_INRAE=12.025;MAF_USDA=10.0
NC_035089.1	19202662	.	C	T	.	.	MAF_USDA=6.25
NC_035089.1	19202687	.	A	T	.	.	MAF_USDA=6.522
NC_035089.1	19202695	.	C	T	.	.	MAF_USDA=4.348
NC_035089.1	19202762	.	G	C	.	.	MAF_INRAE=20.886;MAF_USDA=14.706
NC_035089.1	19202788	.	A	G	.	.	MAF_USDA=1.639
NC_035089.1	19202852	.	G	A	.	.	MAF_INRAE=5.263
NC_035089.1	19202865	.	C	T	.	.	MAF_INRAE=8.861
NC_035089.1	19202912	.	T	C	.	.	MAF_USDA=2.353
NC_035089.1	19202943	.	C	A	.	.	MAF_INRAE=10.526;MAF_USDA=17.262
NC_035089.1	19202949	.	G	T	.	.	MAF_USDA=20.0
NC_035089.1	19203001	.	G	A	.	.	MAF_USDA=2.5
NC_035089.1	19203053	.	C	T	.	.	MAF_USDA=5.488
NC_035089.1	19203176	.	T	A	.	.	MAF_INRAE=26.316;MAF_USDA=4.706
NC_035089.1	19203178	.	G	T	.	.	MAF_USDA=4.706
NC_035089.1	19203184	.	C	G	.	.	MAF_INRAE=47.368;MAF_USDA=12.941
NC_035089.1	19203193	.	C	G	.	.	MAF_INRAE=10.526;MAF_USDA=10.588
NC_035089.1	19203202	.	A	T	.	.	MAF_INRAE=26.316;MAF_USDA=10.0
NC_035089.1	19203226	.	A	C	.	.	MAF_INRAE=25.316;MAF_USDA=48.824
NC_035089.1	19203261	.	T	C	.	.	MAF_INRAE=15.19;MAF_USDA=12.353
NC_035089.1	19203309	.	A	G	.	.	MAF_USDA=2.459
NC_035089.1	19203338	.	A	G	.	.	MAF_INRAE=10.127;MAF_USDA=4.167
NC_035089.1	19203391	.	G	C	.	.	MAF_INRAE=12.025;MAF_USDA=2.941
NC_035089.1	19203395	.	T	G	.	.	MAF_INRAE=40.833;MAF_USDA=42.941
NC_035089.1	19203435	.	C	T	.	.	MAF_INRAE=24.051;MAF_USDA=48.235
NC_035089.1	19203466	.	A	C	.	.	MAF_INRAE=12.025;MAF_USDA=10.0
NC_035089.1	19203501	.	G	A	.	.	MAF_INRAE=25.316;MAF_USDA=4.706
NC_035089.1	19203525	.	G	A	.	.	MAF_USDA=2.941
NC_035089.1	19203606	.	G	A	.	.	MAF_INRAE=38.608;MAF_USDA=32.353
NC_035089.1	19203717	.	G	A	.	.	MAF_USDA=2.941
NC_035089.1	19203724	.	G	A	.	.	MAF_INRAE=35.443;MAF_USDA=37.059
NC_035089.1	19203727	.	T	A	.	.	MAF_INRAE=25.316;MAF_USDA=48.824
NC_035089.1	19203735	.	T	G	.	.	MAF_INRAE=10.127;MAF_USDA=5.294
NC_035089.1	19203775	.	G	A	.	.	MAF_INRAE=17.5;MAF_USDA=11.765
NC_035089.1	19203913	.	G	C	.	.	MAF_INRAE=25.316;MAF_USDA=4.706
NC_035089.1	19204060	.	G	T	.	.	MAF_INRAE=35.443;MAF_USDA=36.471
NC_035089.1	19204068	.	G	A	.	.	MAF_INRAE=25.316;MAF_USDA=4.706
NC_035089.1	19204140	.	C	G	.	.	MAF_INRAE=39.241;MAF_USDA=32.353
NC_035089.1	19204151	.	G	T	.	.	MAF_USDA=2.459
NC_035089.1	19204161	.	T	A	.	.	MAF_INRAE=25.316;MAF_USDA=4.118
NC_035089.1	19204164	.	C	T	.	.	MAF_INRAE=12.658;MAF_USDA=10.588
NC_035089.1	19204179	.	A	T	.	.	MAF_INRAE=25.316;MAF_USDA=18.235
NC_035089.1	19204182	.	T	C	.	.	MAF_INRAE=30.0;MAF_USDA=18.235
NC_035089.1	19204194	.	T	C	.	.	MAF_USDA=2.459
NC_035089.1	19204231	.	G	T	.	.	MAF_INRAE=35.443;MAF_USDA=37.647
NC_035089.1	19204250	.	A	C	.	.	MAF_INRAE=10.127;MAF_USDA=5.294
NC_035089.1	19204251	.	T	A	.	.	MAF_INRAE=8.333;MAF_USDA=2.941
NC_035089.1	19204354	.	C	A	.	.	MAF_USDA=2.459
NC_035089.1	19204464	.	A	G	.	.	MAF_INRAE=25.316;MAF_USDA=4.118
NC_035089.1	19204517	.	C	T	.	.	MAF_USDA=4.098
NC_035089.1	19204553	.	TGT	TGG	.	.	MAF_USDA=23.913
NC_035089.1	19204554	.	G	T	.	.	MAF_USDA=28.689
NC_035089.1	19204555	.	T	G	.	.	MAF_INRAE=24.051
NC_035089.1	19204558	.	T	G	.	.	MAF_INRAE=1.667
NC_035089.1	19204663	.	G	A	.	.	MAF_USDA=2.941
NC_035089.1	19204757	.	A	G	.	.	MAF_USDA=2.5
NC_035089.1	19204763	.	C	T	.	.	MAF_INRAE=35.443;MAF_USDA=28.571
NC_035089.1	19204791	.	G	T	.	.	MAF_INRAE=35.443;MAF_USDA=31.667
NC_035089.1	19204886	.	T	C	.	.	MAF_INRAE=36.076;MAF_USDA=37.647
NC_035089.1	19204954	.	C	T	.	.	MAF_USDA=8.333
NC_035089.1	19204981	.	T	C	.	.	MAF_USDA=1.724
NC_035089.1	19205030	.	A	G	.	.	MAF_USDA=3.279
NC_035089.1	19205054	.	C	T	.	.	MAF_INRAE=10.127;MAF_USDA=11.176
NC_035089.1	19205119	.	T	A	.	.	MAF_INRAE=5.063;MAF_USDA=4.167
NC_035089.1	19205126	.	G	T	.	.	MAF_INRAE=39.241;MAF_USDA=32.353
NC_035089.1	19205210	.	A	C	.	.	MAF_INRAE=24.051;MAF_USDA=4.706
NC_035089.1	19205220	.	C	T	.	.	MAF_USDA=3.279
NC_035089.1	19205267	.	T	C	.	.	MAF_INRAE=5.696;MAF_USDA=2.459
NC_035089.1	19205280	.	T	G	.	.	MAF_INRAE=10.127;MAF_USDA=10.588
NC_035089.1	19205286	.	T	C	.	.	MAF_INRAE=35.443;MAF_USDA=37.059
NC_035089.1	19205308	.	C	A	.	.	MAF_INRAE=49.367;MAF_USDA=30.588
NC_035089.1	19205372	.	A	C	.	.	MAF_INRAE=15.19;MAF_USDA=10.588
NC_035089.1	19205375	.	G	T	.	.	MAF_INRAE=12.025;MAF_USDA=8.333
NC_035089.1	19205432	.	T	C	.	.	MAF_USDA=2.459
NC_035089.1	19205451	.	A	C	.	.	MAF_INRAE=12.658;MAF_USDA=10.0
NC_035089.1	19205481	.	G	A	.	.	MAF_USDA=4.098
NC_035089.1	19205486	.	C	T	.	.	MAF_INRAE=10.0
NC_035089.1	19205612	.	T	C	.	.	MAF_USDA=12.941
NC_035089.1	19205737	.	C	T	.	.	MAF_INRAE=10.759;MAF_USDA=11.176
NC_035089.1	19205764	.	G	A	.	.	MAF_INRAE=12.658;MAF_USDA=2.941
NC_035089.1	19205803	.	C	A	.	.	MAF_USDA=7.377
NC_035089.1	19205838	.	C	A	.	.	MAF_USDA=1.639
NC_035089.1	19205849	.	G	A	.	.	MAF_USDA=1.639
NC_035089.1	19205877	.	A	T	.	.	MAF_USDA=2.459
NC_035089.1	19205916	.	A	T	.	.	MAF_INRAE=12.658;MAF_USDA=10.588
NC_035089.1	19205926	.	G	C	.	.	MAF_USDA=1.639
NC_035089.1	19206050	.	G	A	.	.	MAF_USDA=3.279
NC_035089.1	19206140	.	C	A	.	.	MAF_INRAE=12.658;MAF_USDA=16.071
NC_035089.1	19206166	.	C	T	.	.	MAF_USDA=1.639
NC_035089.1	19206202	.	T	C	.	.	MAF_INRAE=10.526
NC_035089.1	19206273	.	G	T	.	.	MAF_USDA=24.167
NC_035089.1	19206342	.	C	T	.	.	MAF_USDA=17.391
NC_035089.1	19207020	.	C	A	.	.	MAF_USDA=16.667
NC_035089.1	19207031	.	G	T	.	.	MAF_USDA=12.5
NC_035089.1	19207034	.	A	G	.	.	MAF_USDA=12.5
NC_035089.1	19207154	.	A	T	.	.	MAF_USDA=2.353
NC_035089.1	19207221	.	T	C	.	.	MAF_USDA=1.765
NC_035089.1	19207234	.	C	T	.	.	MAF_USDA=1.639
NC_035089.1	19207251	.	A	G	.	.	MAF_USDA=1.176
NC_035089.1	19207268	.	C	G	.	.	MAF_INRAE=18.333;MAF_USDA=12.353
NC_035089.1	19207318	.	C	A	.	.	MAF_USDA=1.639
NC_035089.1	19207320	.	A	C	.	.	MAF_INRAE=17.5;MAF_USDA=13.529
NC_035089.1	19207335	.	C	G	.	.	MAF_INRAE=4.43;MAF_USDA=4.118
NC_035089.1	19207337	.	G	A	.	.	MAF_USDA=2.353
NC_035089.1	19207454	.	C	T	.	.	MAF_USDA=1.639
NC_035089.1	19207468	.	A	C	.	.	MAF_USDA=3.529
NC_035089.1	19207500	.	G	A	.	.	MAF_INRAE=20.886;MAF_USDA=31.176
NC_035089.1	19207513	.	A	C	.	.	MAF_INRAE=18.333;MAF_USDA=14.118
NC_035089.1	19207564	.	T	G	.	.	MAF_USDA=10.417
NC_035089.1	19207592	.	G	T	.	.	MAF_INRAE=20.886;MAF_USDA=27.647
NC_035089.1	19207624	.	C	T	.	.	MAF_INRAE=34.81;MAF_USDA=41.176
NC_035089.1	19207636	.	A	T	.	.	MAF_INRAE=18.333;MAF_USDA=12.941
NC_035089.1	19207669	.	C	A	.	.	MAF_INRAE=20.886;MAF_USDA=30.588
NC_035089.1	19207721	.	T	G	.	.	MAF_USDA=2.459
NC_035089.1	19207785	.	T	A	.	.	MAF_USDA=6.557
NC_035089.1	19207808	.	T	C	.	.	MAF_INRAE=12.025;MAF_USDA=10.588
NC_035089.1	19207829	.	A	G	.	.	MAF_USDA=2.083
NC_035089.1	19207833	.	T	C	.	.	MAF_USDA=4.118
NC_035089.1	19207845	.	G	A	.	.	MAF_USDA=5.738
NC_035089.1	19207947	.	T	G	.	.	MAF_INRAE=10.0
NC_035089.1	19207948	.	A	C	.	.	MAF_INRAE=20.886;MAF_USDA=32.353
NC_035089.1	19207959	.	C	A	.	.	MAF_INRAE=8.861;MAF_USDA=12.5
NC_035089.1	19207986	.	T	A	.	.	MAF_INRAE=25.316;MAF_USDA=5.952
NC_035089.1	19207991	.	C	A	.	.	MAF_INRAE=21.519;MAF_USDA=29.762
NC_035089.1	19208177	.	A	G	.	.	MAF_USDA=2.439
NC_035089.1	19208238	.	G	T	.	.	MAF_USDA=2.083
NC_035089.1	19209037	.	A	G	.	.	MAF_USDA=45.833
NC_035089.1	19209089	.	A	T	.	.	MAF_USDA=7.647
NC_035089.1	19209248	.	G	A	.	.	MAF_INRAE=10.526
NC_035089.1	19209277	.	G	A	.	.	MAF_INRAE=2.5
NC_035089.1	19209285	.	C	G	.	.	MAF_INRAE=2.5
NC_035089.1	19209289	.	C	T	.	.	MAF_INRAE=2.5
NC_035089.1	19209336	.	A	T	.	.	MAF_INRAE=1.667
NC_035089.1	19209396	.	G	A	.	.	MAF_INRAE=39.241
NC_035089.1	19209410	.	G	A	.	.	MAF_INRAE=4.43
NC_035089.1	19209691	.	T	C	.	.	MAF_INRAE=17.5;MAF_USDA=11.176
NC_035089.1	19209747	.	A	C	.	.	MAF_USDA=4.918
NC_035089.1	19209751	.	G	T	.	.	MAF_INRAE=39.241;MAF_USDA=32.941
NC_035089.1	19209953	.	C	T	.	.	MAF_INRAE=7.5;MAF_USDA=10.656
NC_035089.1	19209971	.	C	T	.	.	MAF_INRAE=12.658;MAF_USDA=10.0
NC_035089.1	19210071	.	T	C	.	.	MAF_INRAE=12.658;MAF_USDA=10.588
NC_035089.1	19210075	.	T	A	.	.	MAF_INRAE=43.333;MAF_USDA=42.353
NC_035089.1	19210099	.	T	C	.	.	MAF_INRAE=48.101;MAF_USDA=42.262
NC_035089.1	19210102	.	G	T	.	.	MAF_USDA=7.738
NC_035089.1	19210117	.	C	T	.	.	MAF_USDA=1.667
NC_035089.1	19210151	.	C	T	.	.	MAF_INRAE=10.526
NC_035089.1	19210159	.	C	T	.	.	MAF_INRAE=26.316
NC_035089.1	19210208	.	T	C	.	.	MAF_USDA=37.5
NC_035089.1	19210211	.	C	T	.	.	MAF_USDA=39.583
NC_035089.1	19210230	.	G	A	.	.	MAF_USDA=14.706
NC_035089.1	19210240	.	C	A	.	.	MAF_INRAE=12.658;MAF_USDA=10.588
NC_035089.1	19210290	.	G	T	.	.	MAF_INRAE=12.025;MAF_USDA=11.176
NC_035089.1	19210292	.	T	C	.	.	MAF_INRAE=7.5;MAF_USDA=10.588
NC_035089.1	19210317	.	T	C	.	.	MAF_INRAE=5.696;MAF_USDA=2.459
NC_035089.1	19210359	.	A	C	.	.	MAF_USDA=16.071
NC_035089.1	19210419	.	A	G	.	.	MAF_INRAE=12.658;MAF_USDA=10.714
NC_035089.1	19210441	.	T	A	.	.	MAF_USDA=6.667
NC_035089.1	19210504	.	C	T	.	.	MAF_INRAE=2.532
NC_035089.1	19210508	.	T	G	.	.	MAF_INRAE=1.667
NC_035089.1	19210511	.	G	T	.	.	MAF_INRAE=5.696;MAF_USDA=2.5
NC_035089.1	19210575	.	T	A	.	.	MAF_INRAE=1.667
NC_035089.1	19210735	.	G	A	.	.	MAF_USDA=4.706
NC_035089.1	19210781	.	T	C	.	.	MAF_USDA=2.941
NC_035089.1	19210804	.	G	T	.	.	MAF_USDA=3.529
NC_035089.1	19210859	.	T	G	.	.	MAF_INRAE=36.076;MAF_USDA=44.706
NC_035089.1	19210883	.	T	C	.	.	MAF_INRAE=36.076;MAF_USDA=41.765
NC_035089.1	19210906	.	G	C	.	.	MAF_INRAE=5.263
NC_035089.1	19210919	.	C	T	.	.	MAF_USDA=9.016
NC_035089.1	19210942	.	C	T	.	.	MAF_INRAE=22.152;MAF_USDA=14.881
NC_035089.1	19210947	.	A	G	.	.	MAF_INRAE=25.949;MAF_USDA=4.762
NC_035089.1	19210954	.	T	G	.	.	MAF_INRAE=17.5;MAF_USDA=14.286
NC_035089.1	19210955	.	C	A	.	.	MAF_INRAE=17.5;MAF_USDA=14.881
NC_035089.1	19211091	.	T	G	.	.	MAF_USDA=4.762
NC_035089.1	19211114	.	T	G	.	.	MAF_INRAE=36.076;MAF_USDA=43.452
NC_035089.1	19211202	.	G	A	.	.	MAF_USDA=43.75
NC_035089.1	19211352	.	G	A	.	.	MAF_USDA=1.667
NC_035089.1	19211454	.	T	C	.	.	MAF_USDA=9.836
NC_035089.1	19211469	.	G	A	.	.	MAF_USDA=2.353
NC_035089.1	19211760	.	T	G	.	.	MAF_USDA=3.279
NC_035089.1	19211837	.	T	C	.	.	MAF_USDA=2.459
NC_035089.1	19211864	.	C	A	.	.	MAF_USDA=4.918
NC_035089.1	19213365	.	C	A	.	.	MAF_USDA=1.639
NC_035089.1	19213379	.	A	T	.	.	MAF_USDA=1.639
NC_035089.1	19213444	.	C	T	.	.	MAF_INRAE=20.253;MAF_USDA=30.0
NC_035089.1	19213489	.	A	T	.	.	MAF_INRAE=19.167;MAF_USDA=8.824
NC_035089.1	19213512	.	A	G	.	.	MAF_INRAE=18.333;MAF_USDA=8.235
NC_035089.1	19213543	.	C	T	.	.	MAF_USDA=9.412
NC_035089.1	19213579	.	A	T	.	.	MAF_INRAE=18.333;MAF_USDA=15.294
NC_035089.1	19213580	.	G	A	.	.	MAF_INRAE=35.833;MAF_USDA=15.294
NC_035089.1	19213583	.	T	C	.	.	MAF_INRAE=23.333;MAF_USDA=37.647
NC_035089.1	19213702	.	G	A	.	.	MAF_INRAE=46.835;MAF_USDA=24.706
NC_035089.1	19213749	.	T	G	.	.	MAF_USDA=3.529
NC_035089.1	19213750	.	T	G	.	.	MAF_INRAE=20.886;MAF_USDA=37.647
NC_035089.1	19213777	.	G	T	.	.	MAF_INRAE=18.354;MAF_USDA=14.118
NC_035089.1	19213786	.	T	A	.	.	MAF_USDA=1.639
NC_035089.1	19213996	.	G	T	.	.	MAF_USDA=8.197
NC_035089.1	19214061	.	A	T	.	.	MAF_INRAE=19.167;MAF_USDA=8.824
NC_035089.1	19214173	.	C	T	.	.	MAF_USDA=1.639
NC_035089.1	19214201	.	T	C	.	.	MAF_USDA=2.459
NC_035089.1	19214257	.	A	G	.	.	MAF_USDA=1.765
NC_035089.1	19214290	.	C	A	.	.	MAF_USDA=4.918
NC_035089.1	19214311	.	C	T	.	.	MAF_USDA=7.377
NC_035089.1	19214451	.	A	T	.	.	MAF_USDA=3.529
NC_035089.1	19214494	.	C	T	.	.	MAF_INRAE=5.263;MAF_USDA=4.167
NC_035089.1	19214495	.	T	A	.	.	MAF_USDA=4.167
NC_035089.1	19214539	.	A	G	.	.	MAF_USDA=1.639
NC_035089.1	19214601	.	C	T	.	.	MAF_USDA=2.941
NC_035089.1	19214605	.	C	A	.	.	MAF_USDA=2.459
NC_035089.1	19214653	.	A	T	.	.	MAF_USDA=1.639
NC_035089.1	19214656	.	G	C	.	.	MAF_INRAE=20.886;MAF_USDA=30.0
NC_035089.1	19214657	.	C	T	.	.	MAF_INRAE=18.333;MAF_USDA=25.0
NC_035089.1	19214669	.	A	G	.	.	MAF_INRAE=20.253;MAF_USDA=45.833
NC_035089.1	19214682	.	T	G	.	.	MAF_INRAE=18.333;MAF_USDA=20.833
NC_035089.1	19214685	.	G	T	.	.	MAF_INRAE=5.833;MAF_USDA=3.279
NC_035089.1	19214703	.	G	T	.	.	MAF_INRAE=46.835;MAF_USDA=24.118
NC_035089.1	19214765	.	A	T	.	.	MAF_USDA=1.639
NC_035089.1	19214770	.	G	A	.	.	MAF_USDA=3.279
NC_035089.1	19214812	.	A	C	.	.	MAF_INRAE=20.886;MAF_USDA=31.176
NC_035089.1	19214814	.	T	G	.	.	MAF_USDA=1.765
NC_035089.1	19214881	.	A	G	.	.	MAF_INRAE=12.025;MAF_USDA=8.333
NC_035089.1	19214900	.	A	C	.	.	MAF_USDA=2.459
NC_035089.1	19214906	.	C	A	.	.	MAF_INRAE=15.19;MAF_USDA=12.353
NC_035089.1	19214943	.	T	A	.	.	MAF_USDA=4.918
NC_035089.1	19214996	.	C	G	.	.	MAF_INRAE=5.696;MAF_USDA=3.279
NC_035089.1	19215068	.	T	C	.	.	MAF_USDA=1.639
NC_035089.1	19215079	.	T	A	.	.	MAF_INRAE=31.579;MAF_USDA=13.529
NC_035089.1	19215155	.	G	C	.	.	MAF_INRAE=20.886;MAF_USDA=37.647
NC_035089.1	19215164	.	T	A	.	.	MAF_INRAE=20.886;MAF_USDA=37.059
NC_035089.1	19215166	.	G	A	.	.	MAF_INRAE=24.167;MAF_USDA=50.0
NC_035089.1	19215187	.	C	G	.	.	MAF_USDA=2.941
NC_035089.1	19215197	.	G	T	.	.	MAF_USDA=2.459
NC_035089.1	19215201	.	C	A	.	.	MAF_USDA=16.471
NC_035089.1	19215235	.	A	T	.	.	MAF_USDA=15.294
NC_035089.1	19215253	.	T	G	.	.	MAF_USDA=4.918
NC_035089.1	19215266	.	A	C	.	.	MAF_USDA=4.706
NC_035089.1	19215279	.	A	G	.	.	MAF_INRAE=5.696;MAF_USDA=2.459
NC_035089.1	19215285	.	A	T	.	.	MAF_INRAE=5.833
NC_035089.1	19215286	.	C	A	.	.	MAF_INRAE=5.833;MAF_USDA=1.639
NC_035089.1	19215292	.	T	G	.	.	MAF_INRAE=5.696
NC_035089.1	19215306	.	G	T	.	.	MAF_USDA=1.765
NC_035089.1	19215309	.	A	C	.	.	MAF_USDA=2.459
NC_035089.1	19215351	.	T	C	.	.	MAF_INRAE=1.667
NC_035089.1	19215374	.	G	A	.	.	MAF_USDA=4.918
NC_035089.1	19215403	.	G	C	.	.	MAF_INRAE=20.886;MAF_USDA=38.824
NC_035089.1	19215406	.	G	A	.	.	MAF_USDA=2.459
NC_035089.1	19215425	.	C	T	.	.	MAF_USDA=7.377
NC_035089.1	19215459	.	A	T	.	.	MAF_INRAE=1.667
NC_035089.1	19215486	.	G	A	.	.	MAF_USDA=16.471
NC_035089.1	19215590	.	G	A	.	.	MAF_USDA=2.353
NC_035089.1	19215620	.	G	T	.	.	MAF_USDA=2.941
NC_035089.1	19215625	.	A	G	.	.	MAF_INRAE=5.696;MAF_USDA=6.471
NC_035089.1	19215626	.	T	C	.	.	MAF_USDA=8.197
NC_035089.1	19215639	.	T	C	.	.	MAF_INRAE=19.167;MAF_USDA=8.824
NC_035089.1	19215644	.	G	C	.	.	MAF_INRAE=15.823;MAF_USDA=11.765
NC_035089.1	19215669	.	T	G	.	.	MAF_USDA=1.667
NC_035089.1	19215672	.	A	G	.	.	MAF_USDA=1.667
NC_035089.1	19215675	.	G	A	.	.	MAF_INRAE=28.481;MAF_USDA=17.059
NC_035089.1	19215693	.	G	A	.	.	MAF_INRAE=48.101;MAF_USDA=30.588
NC_035089.1	19215720	.	T	G	.	.	MAF_USDA=1.639
NC_035089.1	19215737	.	C	A	.	.	MAF_INRAE=5.696;MAF_USDA=18.235
NC_035089.1	19215773	.	C	A	.	.	MAF_INRAE=15.19;MAF_USDA=11.765
NC_035089.1	19215797	.	G	T	.	.	MAF_USDA=3.529
NC_035089.1	19215821	.	C	T	.	.	MAF_INRAE=12.658;MAF_USDA=7.647
NC_035089.1	19215829	.	A	C	.	.	MAF_INRAE=39.241;MAF_USDA=26.471
NC_035089.1	19215891	.	G	A	.	.	MAF_USDA=1.639
NC_035089.1	19215919	.	G	T	.	.	MAF_INRAE=11.667
NC_035089.1	19215939	.	A	T	.	.	MAF_INRAE=15.19;MAF_USDA=11.765
NC_035089.1	19215960	.	G	A	.	.	MAF_INRAE=15.19;MAF_USDA=12.353
NC_035089.1	19216041	.	G	C	.	.	MAF_USDA=10.417
NC_035089.1	19216046	.	G	A	.	.	MAF_USDA=4.118
NC_035089.1	19216202	.	G	A	.	.	MAF_USDA=1.639
NC_035089.1	19216208	.	A	C	.	.	MAF_INRAE=19.62;MAF_USDA=37.647
NC_035089.1	19216209	.	C	T	.	.	MAF_INRAE=22.5;MAF_USDA=37.647
NC_035089.1	19216228	.	C	T	.	.	MAF_USDA=1.639
NC_035089.1	19216243	.	C	A	.	.	MAF_INRAE=13.291;MAF_USDA=8.235
NC_035089.1	19216287	.	C	T	.	.	MAF_USDA=1.639
NC_035089.1	19216355	.	T	A	.	.	MAF_INRAE=15.19;MAF_USDA=11.765
NC_035089.1	19216390	.	C	T	.	.	MAF_USDA=4.918
NC_035089.1	19216396	.	A	T	.	.	MAF_USDA=2.459
NC_035089.1	19216421	.	A	T	.	.	MAF_USDA=2.941
NC_035089.1	19216426	.	C	T	.	.	MAF_INRAE=15.19;MAF_USDA=11.765
NC_035089.1	19216430	.	A	G	.	.	MAF_INRAE=13.291;MAF_USDA=7.647
NC_035089.1	19216436	.	T	C	.	.	MAF_INRAE=18.333;MAF_USDA=15.882
NC_035089.1	19216438	.	A	C	.	.	MAF_INRAE=18.333;MAF_USDA=15.294
NC_035089.1	19216464	.	G	C	.	.	MAF_USDA=1.639
NC_035089.1	19216568	.	G	C	.	.	MAF_INRAE=13.924;MAF_USDA=18.852
NC_035089.1	19216579	.	T	A	.	.	MAF_USDA=4.706
NC_035089.1	19216583	.	T	C	.	.	MAF_INRAE=13.924;MAF_USDA=17.213
NC_035089.1	19216584	.	A	T	.	.	MAF_INRAE=16.667;MAF_USDA=18.033
NC_035089.1	19216706	.	G	A	.	.	MAF_USDA=1.765
NC_035089.1	19216711	.	A	G	.	.	MAF_INRAE=10.0
NC_035089.1	19216712	.	T	A	.	.	MAF_INRAE=20.886;MAF_USDA=50.0
NC_035089.1	19216729	.	G	A	.	.	MAF_USDA=2.459
NC_035089.1	19216758	.	T	C	.	.	MAF_INRAE=20.253;MAF_USDA=35.882
NC_035089.1	19216759	.	G	A	.	.	MAF_USDA=1.639
NC_035089.1	19216770	.	A	C	.	.	MAF_INRAE=20.886;MAF_USDA=37.647
NC_035089.1	19216872	.	G	A	.	.	MAF_USDA=1.765
NC_035089.1	19216879	.	G	A	.	.	MAF_USDA=1.765
NC_035089.1	19216911	.	G	A	.	.	MAF_INRAE=15.19;MAF_USDA=11.765
NC_035089.1	19216921	.	G	A	.	.	MAF_INRAE=20.886;MAF_USDA=44.706
NC_035089.1	19216967	.	G	A	.	.	MAF_USDA=1.639
NC_035089.1	19217016	.	T	C	.	.	MAF_INRAE=18.333;MAF_USDA=15.294
NC_035089.1	19217018	.	C	T	.	.	MAF_USDA=2.459
NC_035089.1	19217042	.	A	G	.	.	MAF_INRAE=15.19;MAF_USDA=11.765
NC_035089.1	19217051	.	G	A	.	.	MAF_USDA=1.639
NC_035089.1	19217097	.	G	A	.	.	MAF_USDA=4.706
NC_035089.1	19217131	.	C	T	.	.	MAF_INRAE=5.696;MAF_USDA=18.235
NC_035089.1	19217164	.	T	C	.	.	MAF_INRAE=15.19;MAF_USDA=19.412
NC_035089.1	19217235	.	C	T	.	.	MAF_USDA=1.667
NC_035089.1	19217298	.	A	C	.	.	MAF_USDA=1.19
NC_035089.1	19217395	.	C	T	.	.	MAF_INRAE=13.291;MAF_USDA=8.333
NC_035089.1	19217424	.	G	A	.	.	MAF_INRAE=18.333;MAF_USDA=8.929
NC_035089.1	19217457	.	G	T	.	.	MAF_INRAE=15.19;MAF_USDA=17.857
NC_035089.1	19217483	.	C	T	.	.	MAF_INRAE=5.263
NC_035089.1	19217524	.	A	G	.	.	MAF_INRAE=15.19;MAF_USDA=19.643
NC_035089.1	19217537	.	G	A	.	.	MAF_INRAE=5.696;MAF_USDA=2.5
NC_035089.1	19217591	.	G	A	.	.	MAF_INRAE=12.658;MAF_USDA=2.976
NC_035089.1	19217635	.	C	T	.	.	MAF_USDA=1.667
NC_035089.1	19217687	.	A	G	.	.	MAF_INRAE=20.886;MAF_USDA=38.69
NC_035089.1	19217787	.	G	C	.	.	MAF_INRAE=39.873;MAF_USDA=20.238
NC_035089.1	19217829	.	C	A	.	.	MAF_USDA=1.639
NC_035089.1	19217833	.	G	T	.	.	MAF_USDA=11.176
NC_035089.1	19217933	.	C	G	.	.	MAF_USDA=25.0
NC_035089.1	19217949	.	A	T	.	.	MAF_USDA=25.0
NC_035089.1	19217955	.	T	G	.	.	MAF_INRAE=15.19;MAF_USDA=14.706
NC_035089.1	19217957	.	C	A	.	.	MAF_USDA=1.639
NC_035089.1	19217967	.	T	C	.	.	MAF_USDA=10.588
NC_035089.1	19217978	.	C	A	.	.	MAF_INRAE=7.595;MAF_USDA=3.529
NC_035089.1	19218077	.	A	T	.	.	MAF_USDA=1.639
NC_035089.1	19218100	.	G	T	.	.	MAF_USDA=4.098
NC_035089.1	19218143	.	G	A	.	.	MAF_USDA=1.639
NC_035089.1	19218147	.	G	T	.	.	MAF_USDA=3.279
NC_035089.1	19218191	.	A	G	.	.	MAF_INRAE=13.291;MAF_USDA=5.882
NC_035089.1	19218196	.	A	G	.	.	MAF_USDA=1.639
NC_035089.1	19218215	.	T	C	.	.	MAF_INRAE=12.025;MAF_USDA=2.941
NC_035089.1	19218217	.	T	G	.	.	MAF_USDA=4.098
NC_035089.1	19218306	.	G	T	.	.	MAF_USDA=3.529
NC_035089.1	19218340	.	G	A	.	.	MAF_USDA=1.639
NC_035089.1	19218377	.	C	A	.	.	MAF_USDA=6.557
NC_035089.1	19218403	.	C	T	.	.	MAF_USDA=8.333
NC_035089.1	19218420	.	G	A	.	.	MAF_USDA=7.377
NC_035089.1	19218427	.	G	C	.	.	MAF_INRAE=5.833;MAF_USDA=10.417
NC_035089.1	19218514	.	A	G	.	.	MAF_INRAE=5.063;MAF_USDA=11.765
NC_035089.1	19218559	.	T	C	.	.	MAF_INRAE=12.658;MAF_USDA=2.353
NC_035089.1	19218577	.	T	A	.	.	MAF_USDA=3.279
NC_035089.1	19218599	.	C	A	.	.	MAF_USDA=9.836
NC_035089.1	19218610	.	C	T	.	.	MAF_USDA=3.529
NC_035089.1	19218614	.	C	T	.	.	MAF_INRAE=5.696;MAF_USDA=25.882
NC_035089.1	19218649	.	G	C	.	.	MAF_USDA=1.639
NC_035089.1	19218656	.	C	A	.	.	MAF_USDA=6.557
NC_035089.1	19218657	.	G	A	.	.	MAF_USDA=4.098
NC_035089.1	19218679	.	T	A	.	.	MAF_USDA=6.557
NC_035089.1	19218724	.	G	A	.	.	MAF_INRAE=18.333;MAF_USDA=8.235
NC_035089.1	19218783	.	A	T	.	.	MAF_INRAE=8.861;MAF_USDA=4.167
NC_035089.1	19218788	.	T	A	.	.	MAF_USDA=7.377
NC_035089.1	19218792	.	G	T	.	.	MAF_INRAE=5.696;MAF_USDA=4.118
NC_035089.1	19218921	.	T	C	.	.	MAF_INRAE=5.696;MAF_USDA=13.529
NC_035089.1	19218930	.	A	G	.	.	MAF_INRAE=10.526
NC_035089.1	19219033	.	T	C	.	.	MAF_INRAE=18.333;MAF_USDA=8.235
NC_035089.1	19219077	.	A	C	.	.	MAF_USDA=10.588
NC_035089.1	19219114	.	A	G	.	.	MAF_USDA=7.377
NC_035089.1	19219132	.	T	G	.	.	MAF_INRAE=13.291;MAF_USDA=8.824
NC_035089.1	19219135	.	A	T	.	.	MAF_INRAE=12.025;MAF_USDA=2.941
NC_035089.1	19219144	.	A	T	.	.	MAF_INRAE=5.696;MAF_USDA=4.167
NC_035089.1	19219145	.	C	A	.	.	MAF_INRAE=22.152;MAF_USDA=27.083
NC_035089.1	19219150	.	A	T	.	.	MAF_USDA=11.176
NC_035089.1	19219202	.	G	A	.	.	MAF_USDA=6.557
NC_035089.1	19219216	.	G	T	.	.	MAF_USDA=3.529
NC_035089.1	19219411	.	T	C	.	.	MAF_INRAE=18.333;MAF_USDA=8.235
NC_035089.1	19219502	.	T	A	.	.	MAF_INRAE=31.579;MAF_USDA=9.412
NC_035089.1	19219546	.	C	A	.	.	MAF_INRAE=12.658;MAF_USDA=2.941
NC_035089.1	19219591	.	T	C	.	.	MAF_USDA=1.639
NC_035089.1	19219619	.	C	A	.	.	MAF_USDA=6.557
NC_035089.1	19219701	.	G	A	.	.	MAF_USDA=1.639
NC_035089.1	19219737	.	C	T	.	.	MAF_USDA=1.639
NC_035089.1	19219738	.	G	A	.	.	MAF_USDA=1.639
NC_035089.1	19219778	.	T	C	.	.	MAF_USDA=1.639
NC_035089.1	19219834	.	A	C	.	.	MAF_INRAE=5.696;MAF_USDA=24.118
NC_035089.1	19219908	.	T	C	.	.	MAF_USDA=1.667
NC_035089.1	19219943	.	G	T	.	.	MAF_INRAE=5.263
NC_035089.1	19220055	.	T	C	.	.	MAF_INRAE=5.696;MAF_USDA=14.706
NC_035089.1	19220092	.	C	T	.	.	MAF_USDA=10.588
NC_035089.1	19220132	.	C	T	.	.	MAF_INRAE=6.962
NC_035089.1	19220148	.	T	C	.	.	MAF_INRAE=29.114;MAF_USDA=28.235
NC_035089.1	19220206	.	G	C	.	.	MAF_USDA=5.738
NC_035089.1	19220219	.	T	A	.	.	MAF_INRAE=5.696;MAF_USDA=8.824
NC_035089.1	19220304	.	A	C	.	.	MAF_USDA=6.557
NC_035089.1	19220320	.	A	T	.	.	MAF_USDA=2.941
NC_035089.1	19220361	.	T	A	.	.	MAF_USDA=1.639
NC_035089.1	19220382	.	T	A	.	.	MAF_USDA=10.0
NC_035089.1	19220491	.	T	C	.	.	MAF_USDA=6.557
NC_035089.1	19220520	.	T	G	.	.	MAF_USDA=2.459
NC_035089.1	19220595	.	A	C	.	.	MAF_USDA=6.557
NC_035089.1	19220605	.	A	T	.	.	MAF_INRAE=12.658;MAF_USDA=2.353
NC_035089.1	19220746	.	G	A	.	.	MAF_USDA=1.639
NC_035089.1	19220790	.	C	T	.	.	MAF_USDA=10.588
NC_035089.1	19220834	.	T	A	.	.	MAF_INRAE=31.579;MAF_USDA=9.412
NC_035089.1	19220901	.	A	T	.	.	MAF_USDA=7.059
NC_035089.1	19220903	.	T	A	.	.	MAF_USDA=4.098
NC_035089.1	19220950	.	C	A	.	.	MAF_USDA=6.557
NC_035089.1	19221034	.	A	T	.	.	MAF_USDA=8.824
NC_035089.1	19221077	.	T	C	.	.	MAF_USDA=14.706
NC_035089.1	19221110	.	A	T	.	.	MAF_USDA=3.279
NC_035089.1	19221231	.	A	G	.	.	MAF_INRAE=39.241;MAF_USDA=25.882
NC_035089.1	19221296	.	T	A	.	.	MAF_INRAE=15.19;MAF_USDA=11.765
NC_035089.1	19221302	.	A	T	.	.	MAF_INRAE=39.241;MAF_USDA=25.882
NC_035089.1	19221386	.	T	A	.	.	MAF_USDA=6.667
NC_035089.1	19221452	.	A	C	.	.	MAF_USDA=12.5
NC_035089.1	19221521	.	C	A	.	.	MAF_INRAE=6.962
NC_035089.1	19221598	.	G	C	.	.	MAF_USDA=4.918
NC_035089.1	19221615	.	C	A	.	.	MAF_INRAE=5.696;MAF_USDA=14.583
NC_035089.1	19221641	.	C	T	.	.	MAF_USDA=4.918
NC_035089.1	19221660	.	C	A	.	.	MAF_USDA=3.333
NC_035089.1	19221662	.	G	T	.	.	MAF_USDA=3.333
NC_035089.1	19221668	.	T	C	.	.	MAF_USDA=5.952
NC_035089.1	19221811	.	C	A	.	.	MAF_USDA=10.417
NC_035089.1	19221832	.	C	T	.	.	MAF_INRAE=5.263
NC_035089.1	19221982	.	C	A	.	.	MAF_INRAE=8.333;MAF_USDA=12.5
NC_035089.1	19222046	.	T	C	.	.	MAF_INRAE=5.063
NC_035089.1	19222120	.	G	C,A	.	.	MAF_INRAE=10.0;MAF_USDA=6.557
NC_035089.1	19222151	.	C	T	.	.	MAF_USDA=2.353
NC_035089.1	19222199	.	C	T	.	.	MAF_INRAE=5.696;MAF_USDA=4.118
NC_035089.1	19222265	.	T	A	.	.	MAF_USDA=6.557
NC_035089.1	19222374	.	A	T	.	.	MAF_USDA=1.639
NC_035089.1	19222378	.	C	T	.	.	MAF_USDA=6.557
NC_035089.1	19222396	.	A	T	.	.	MAF_USDA=4.918
NC_035089.1	19222469	.	T	G	.	.	MAF_USDA=1.639
NC_035089.1	19222497	.	T	C	.	.	MAF_INRAE=13.291;MAF_USDA=8.824
NC_035089.1	19222503	.	C	T	.	.	MAF_INRAE=38.608;MAF_USDA=20.588
NC_035089.1	19222533	.	G	A	.	.	MAF_USDA=2.941
NC_035089.1	19222607	.	A	G	.	.	MAF_USDA=8.197
NC_035089.1	19222742	.	T	A	.	.	MAF_USDA=1.639
NC_035089.1	19222917	.	G	A	.	.	MAF_USDA=2.459
NC_035089.1	19222944	.	C	T	.	.	MAF_USDA=3.279
NC_035089.1	19223792	.	C	G	.	.	MAF_USDA=5.738
NC_035089.1	19223856	.	A	G	.	.	MAF_INRAE=18.333;MAF_USDA=8.235
NC_035089.1	19223908	.	T	C	.	.	MAF_INRAE=39.241;MAF_USDA=20.588
NC_035089.1	19223926	.	T	C	.	.	MAF_USDA=1.639
NC_035089.1	19223938	.	A	T	.	.	MAF_INRAE=5.696;MAF_USDA=4.118
NC_035089.1	19223980	.	A	C	.	.	MAF_INRAE=18.987;MAF_USDA=26.471
NC_035089.1	19224118	.	C	A	.	.	MAF_USDA=6.557
NC_035089.1	19224189	.	G	C	.	.	MAF_USDA=8.197
NC_035089.1	19224239	.	A	T	.	.	MAF_INRAE=18.333;MAF_USDA=14.583
NC_035089.1	19224257	.	C	T	.	.	MAF_USDA=4.118
NC_035089.1	19224258	.	G	A,T	.	.	MAF_INRAE=10.0;MAF_USDA=4.918
NC_035089.1	19224359	.	T	A	.	.	MAF_USDA=2.459
NC_035089.1	19224399	.	A	T	.	.	MAF_INRAE=7.595;MAF_USDA=3.529
NC_035089.1	19224429	.	T	G	.	.	MAF_INRAE=12.658;MAF_USDA=2.941
NC_035089.1	19224497	.	T	A	.	.	MAF_USDA=2.941
NC_035089.1	19224544	.	C	T	.	.	MAF_INRAE=15.19;MAF_USDA=11.176
NC_035089.1	19224552	.	G	A	.	.	MAF_INRAE=26.582;MAF_USDA=15.294
NC_035089.1	19224583	.	G	A	.	.	MAF_INRAE=10.526;MAF_USDA=8.333
NC_035089.1	19224633	.	C	T	.	.	MAF_INRAE=26.582;MAF_USDA=15.294
NC_035089.1	19224673	.	C	T	.	.	MAF_INRAE=15.19;MAF_USDA=11.176
NC_035089.1	19224782	.	T	C	.	.	MAF_USDA=1.639
NC_035089.1	19224794	.	C	T	.	.	MAF_INRAE=5.696;MAF_USDA=5.738
NC_035089.1	19224815	.	G	A	.	.	MAF_USDA=2.941
NC_035089.1	19224841	.	C	T	.	.	MAF_USDA=2.459
NC_035089.1	19224855	.	T	C	.	.	MAF_INRAE=5.063;MAF_USDA=3.279
NC_035089.1	19224926	.	A	G	.	.	MAF_USDA=3.279
NC_035089.1	19224955	.	C	T	.	.	MAF_USDA=3.279
NC_035089.1	19224957	.	C	T	.	.	MAF_USDA=5.882
NC_035089.1	19224981	.	C	T	.	.	MAF_INRAE=20.0
NC_035089.1	19224994	.	T	C	.	.	MAF_USDA=4.098
NC_035089.1	19224996	.	T	C	.	.	MAF_INRAE=41.139;MAF_USDA=30.588
NC_035089.1	19225008	.	C	T	.	.	MAF_USDA=2.941
NC_035089.1	19225025	.	C	T	.	.	MAF_INRAE=15.19;MAF_USDA=11.765
NC_035089.1	19225029	.	C	T	.	.	MAF_INRAE=5.696;MAF_USDA=18.235
NC_035089.1	19225094	.	C	T	.	.	MAF_USDA=11.446
NC_035089.1	19225146	.	C	T	.	.	MAF_USDA=6.548
NC_035089.1	19225170	.	T	C	.	.	MAF_INRAE=13.924;MAF_USDA=15.574
NC_035089.1	19225181	.	C	A	.	.	MAF_USDA=6.25
NC_035089.1	19225247	.	C	T	.	.	MAF_USDA=12.5
NC_035089.1	19225313	.	A	C	.	.	MAF_USDA=8.333
NC_035089.1	19225321	.	A	C	.	.	MAF_INRAE=5.263
NC_035089.1	19225324	.	T	G	.	.	MAF_INRAE=12.658;MAF_USDA=31.25
NC_035089.1	19225326	.	A	T	.	.	MAF_INRAE=5.696;MAF_USDA=2.083
NC_035089.1	19225342	.	C	G	.	.	MAF_INRAE=5.696;MAF_USDA=7.059
NC_035089.1	19225386	.	C	A	.	.	MAF_INRAE=39.241;MAF_USDA=22.917
NC_035089.1	19225406	.	G	T	.	.	MAF_INRAE=15.19;MAF_USDA=12.353
NC_035089.1	19225415	.	C	A	.	.	MAF_USDA=3.279
NC_035089.1	19225417	.	G	C	.	.	MAF_INRAE=25.949;MAF_USDA=5.882
NC_035089.1	19225454	.	C	A	.	.	MAF_INRAE=39.873;MAF_USDA=30.0
NC_035089.1	19225473	.	T	A	.	.	MAF_INRAE=5.063;MAF_USDA=11.176
NC_035089.1	19225569	.	C	T	.	.	MAF_USDA=2.459
NC_035089.1	19225578	.	T	C	.	.	MAF_USDA=1.639
NC_035089.1	19225618	.	C	T	.	.	MAF_USDA=1.639
NC_035089.1	19225625	.	G	T	.	.	MAF_USDA=7.377
NC_035089.1	19225645	.	T	A	.	.	MAF_USDA=3.279
NC_035089.1	19225646	.	G	T	.	.	MAF_USDA=3.279
NC_035089.1	19225675	.	A	T	.	.	MAF_USDA=4.918
NC_035089.1	19225729	.	G	A	.	.	MAF_USDA=5.0
NC_035089.1	19225782	.	A	T	.	.	MAF_INRAE=12.658;MAF_USDA=2.941
NC_035089.1	19225791	.	C	T	.	.	MAF_USDA=4.098
NC_035089.1	19225901	.	C	T	.	.	MAF_USDA=4.918
NC_035089.1	19225923	.	T	C	.	.	MAF_INRAE=26.316;MAF_USDA=10.417
NC_035089.1	19225925	.	C	T	.	.	MAF_USDA=6.471
NC_035089.1	19225982	.	C	T	.	.	MAF_USDA=2.353
NC_035089.1	19226007	.	T	C	.	.	MAF_INRAE=45.57;MAF_USDA=41.765
NC_035089.1	19226008	.	G	A	.	.	MAF_INRAE=1.667;MAF_USDA=4.118
NC_035089.1	19226011	.	C	A	.	.	MAF_INRAE=27.5;MAF_USDA=27.647
NC_035089.1	19226045	.	G	T	.	.	MAF_USDA=5.294
NC_035089.1	19226080	.	T	C	.	.	MAF_INRAE=46.203;MAF_USDA=41.176
NC_035089.1	19226083	.	T	A	.	.	MAF_USDA=5.294
NC_035089.1	19226104	.	A	T	.	.	MAF_USDA=3.529
NC_035089.1	19226120	.	T	C	.	.	MAF_INRAE=39.873;MAF_USDA=30.0
NC_035089.1	19226171	.	C	T	.	.	MAF_INRAE=45.57;MAF_USDA=38.235
NC_035089.1	19226179	.	G	T	.	.	MAF_INRAE=39.241;MAF_USDA=28.235
NC_035089.1	19226194	.	G	A	.	.	MAF_USDA=7.647
NC_035089.1	19226253	.	G	A	.	.	MAF_USDA=2.941
NC_035089.1	19226262	.	T	G	.	.	MAF_INRAE=39.241;MAF_USDA=28.235
NC_035089.1	19226279	.	C	G	.	.	MAF_USDA=7.377
NC_035089.1	19226284	.	G	A	.	.	MAF_INRAE=5.696;MAF_USDA=8.235
NC_035089.1	19226287	.	C	T	.	.	MAF_USDA=1.639
NC_035089.1	19226317	.	T	C	.	.	MAF_USDA=6.557
NC_035089.1	19226372	.	T	G	.	.	MAF_INRAE=5.696;MAF_USDA=2.459
NC_035089.1	19226374	.	C	A	.	.	MAF_INRAE=30.833;MAF_USDA=50.0
NC_035089.1	19226438	.	C	T	.	.	MAF_USDA=3.279
NC_035089.1	19226457	.	C	T	.	.	MAF_USDA=1.639
NC_035089.1	19226524	.	A	T	.	.	MAF_INRAE=45.57;MAF_USDA=42.353
NC_035089.1	19226591	.	C	T	.	.	MAF_USDA=4.098
NC_035089.1	19226596	.	C	G	.	.	MAF_USDA=5.738
NC_035089.1	19226695	.	C	A	.	.	MAF_USDA=2.941
NC_035089.1	19226707	.	T	C	.	.	MAF_INRAE=10.0
NC_035089.1	19226826	.	T	C	.	.	MAF_USDA=7.647
NC_035089.1	19226835	.	A	C	.	.	MAF_INRAE=26.582;MAF_USDA=14.118
NC_035089.1	19226843	.	G	A	.	.	MAF_USDA=4.918
NC_035089.1	19226858	.	T	G	.	.	MAF_USDA=4.918
NC_035089.1	19226868	.	C	G	.	.	MAF_USDA=4.918
NC_035089.1	19227098	.	G	A	.	.	MAF_INRAE=12.658;MAF_USDA=14.583
NC_035089.1	19227233	.	T	A	.	.	MAF_USDA=1.639
NC_035089.1	19227310	.	C	G	.	.	MAF_USDA=3.279
NC_035089.1	19227322	.	C	T	.	.	MAF_USDA=4.098
NC_035089.1	19227385	.	T	A	.	.	MAF_INRAE=41.772;MAF_USDA=17.647
NC_035089.1	19227391	.	G	T	.	.	MAF_INRAE=12.658;MAF_USDA=5.882
NC_035089.1	19227400	.	A	T	.	.	MAF_INRAE=17.5;MAF_USDA=11.176
NC_035089.1	19227415	.	A	G	.	.	MAF_INRAE=6.962
NC_035089.1	19227422	.	C	T	.	.	MAF_USDA=4.918
NC_035089.1	19227427	.	T	C	.	.	MAF_INRAE=40.506;MAF_USDA=30.0
NC_035089.1	19227450	.	G	T	.	.	MAF_USDA=1.639
NC_035089.1	19227464	.	G	C	.	.	MAF_USDA=1.639
NC_035089.1	19227511	.	T	C	.	.	MAF_INRAE=18.333;MAF_USDA=10.0
NC_035089.1	19227523	.	C	T	.	.	MAF_USDA=4.918
NC_035089.1	19227552	.	A	G	.	.	MAF_INRAE=17.5;MAF_USDA=8.235
NC_035089.1	19227571	.	G	A	.	.	MAF_USDA=4.918
NC_035089.1	19227625	.	G	T	.	.	MAF_INRAE=42.105;MAF_USDA=37.5
NC_035089.1	19227637	.	C	A	.	.	MAF_USDA=10.588
NC_035089.1	19227649	.	T	C	.	.	MAF_USDA=3.279
NC_035089.1	19227668	.	C	A	.	.	MAF_USDA=2.353
NC_035089.1	19228611	.	G	T	.	.	MAF_USDA=32.609
NC_035089.1	19228645	.	C	T	.	.	MAF_INRAE=5.263;MAF_USDA=6.25
NC_035089.1	19228753	.	C	A	.	.	MAF_USDA=37.5
NC_035089.1	19228800	.	C	T	.	.	MAF_USDA=25.0
NC_035089.1	19228833	.	G	T	.	.	MAF_INRAE=42.405;MAF_USDA=43.75
NC_035089.1	19228909	.	G	A	.	.	MAF_USDA=7.647
NC_035089.1	19228911	.	T	C	.	.	MAF_USDA=5.738
NC_035089.1	19228930	.	A	C	.	.	MAF_USDA=8.824
NC_035089.1	19228932	.	T	A	.	.	MAF_INRAE=12.025;MAF_USDA=7.647
NC_035089.1	19228933	.	T	A	.	.	MAF_USDA=4.706
NC_035089.1	19228934	.	T	A	.	.	MAF_USDA=4.706
NC_035089.1	19228935	.	T	A	.	.	MAF_USDA=4.118
NC_035089.1	19228939	.	G	T	.	.	MAF_USDA=2.459
NC_035089.1	19228958	.	G	A	.	.	MAF_USDA=1.639
NC_035089.1	19228995	.	A	C	.	.	MAF_USDA=3.279
NC_035089.1	19229002	.	A	T	.	.	MAF_USDA=6.25
NC_035089.1	19229006	.	C	T	.	.	MAF_USDA=6.25
NC_035089.1	19229008	.	G	C	.	.	MAF_USDA=6.25
NC_035089.1	19229132	.	G	A	.	.	MAF_INRAE=9.494;MAF_USDA=8.333
NC_035089.1	19229152	.	A	G	.	.	MAF_INRAE=9.494;MAF_USDA=14.286
NC_035089.1	19229221	.	G	A	.	.	MAF_USDA=1.639
NC_035089.1	19229258	.	A	T	.	.	MAF_INRAE=12.658;MAF_USDA=2.941
NC_035089.1	19229259	.	G	A	.	.	MAF_USDA=1.639
NC_035089.1	19229278	.	G	A	.	.	MAF_INRAE=25.316;MAF_USDA=37.647
NC_035089.1	19229351	.	A	C	.	.	MAF_INRAE=24.051;MAF_USDA=14.118
NC_035089.1	19229386	.	A	C	.	.	MAF_USDA=3.279
NC_035089.1	19229405	.	C	A	.	.	MAF_INRAE=9.494;MAF_USDA=10.0
NC_035089.1	19229534	.	A	T	.	.	MAF_USDA=4.918
NC_035089.1	19229844	.	C	T	.	.	MAF_INRAE=12.025;MAF_USDA=3.529
NC_035089.1	19229887	.	C	T	.	.	MAF_INRAE=18.333;MAF_USDA=10.588
NC_035089.1	19229909	.	T	A	.	.	MAF_INRAE=39.241;MAF_USDA=16.667
NC_035089.1	19230200	.	G	A	.	.	MAF_INRAE=10.0
NC_035089.1	19230201	.	G	C	.	.	MAF_INRAE=5.063
NC_035089.1	19230387	.	C	A	.	.	MAF_INRAE=16.667;MAF_USDA=7.647
NC_035089.1	19230411	.	T	C	.	.	MAF_INRAE=4.43;MAF_USDA=8.235
NC_035089.1	19230414	.	T	G	.	.	MAF_INRAE=45.0;MAF_USDA=44.706
NC_035089.1	19230441	.	T	A	.	.	MAF_USDA=1.639
NC_035089.1	19230533	.	G	A	.	.	MAF_INRAE=9.494;MAF_USDA=14.706
NC_035089.1	19230542	.	C	T	.	.	MAF_USDA=2.941
NC_035089.1	19230574	.	A	G	.	.	MAF_USDA=2.459
NC_035089.1	19230583	.	G	T	.	.	MAF_INRAE=10.127;MAF_USDA=14.706
NC_035089.1	19230604	.	T	A	.	.	MAF_USDA=1.639
NC_035089.1	19230651	.	G	A	.	.	MAF_INRAE=10.127;MAF_USDA=14.706
NC_035089.1	19230661	.	C	T	.	.	MAF_USDA=2.459
NC_035089.1	19230684	.	A	G	.	.	MAF_INRAE=39.241;MAF_USDA=44.706
NC_035089.1	19230816	.	C	G	.	.	MAF_INRAE=15.19;MAF_USDA=11.765
NC_035089.1	19230879	.	A	G	.	.	MAF_INRAE=19.62;MAF_USDA=38.235
NC_035089.1	19230891	.	T	C	.	.	MAF_INRAE=4.43;MAF_USDA=20.588
NC_035089.1	19230915	.	T	C	.	.	MAF_INRAE=39.873;MAF_USDA=15.882
NC_035089.1	19231054	.	C	T	.	.	MAF_INRAE=14.557;MAF_USDA=13.934
NC_035089.1	19231078	.	T	G	.	.	MAF_INRAE=48.101;MAF_USDA=46.471
NC_035089.1	19231118	.	G	A	.	.	MAF_USDA=2.941
NC_035089.1	19231148	.	G	A	.	.	MAF_USDA=7.647
NC_035089.1	19231186	.	A	T	.	.	MAF_INRAE=22.152;MAF_USDA=28.571
NC_035089.1	19231296	.	G	A	.	.	MAF_INRAE=7.595;MAF_USDA=18.824
NC_035089.1	19231340	.	A	G	.	.	MAF_INRAE=12.658;MAF_USDA=8.333
NC_035089.1	19231369	.	C	T	.	.	MAF_USDA=3.279
NC_035089.1	19231376	.	C	G	.	.	MAF_USDA=2.941
NC_035089.1	19231431	.	G	A	.	.	MAF_INRAE=44.937;MAF_USDA=42.353
NC_035089.1	19231579	.	A	T	.	.	MAF_INRAE=9.167;MAF_USDA=29.167
NC_035089.1	19231712	.	A	T	.	.	MAF_USDA=3.529
NC_035089.1	19231714	.	C	G	.	.	MAF_INRAE=7.595;MAF_USDA=50.0
NC_035089.1	19231784	.	A	G	.	.	MAF_INRAE=7.595;MAF_USDA=41.176
NC_035089.1	19231811	.	A	G	.	.	MAF_USDA=8.197
NC_035089.1	19231817	.	A	C	.	.	MAF_USDA=8.235
NC_035089.1	19231841	.	G	A	.	.	MAF_INRAE=7.595;MAF_USDA=37.647
NC_035089.1	19231883	.	G	A	.	.	MAF_INRAE=7.595;MAF_USDA=48.824
NC_035089.1	19231886	.	C	T	.	.	MAF_USDA=6.471
NC_035089.1	19231976	.	A	G	.	.	MAF_USDA=1.639
NC_035089.1	19232016	.	T	C	.	.	MAF_INRAE=12.658;MAF_USDA=2.941
NC_035089.1	19232069	.	T	G	.	.	MAF_INRAE=7.595;MAF_USDA=38.095
NC_035089.1	19232183	.	G	T	.	.	MAF_USDA=5.294
NC_035089.1	19232219	.	G	T	.	.	MAF_INRAE=17.722;MAF_USDA=15.294
NC_035089.1	19232231	.	T	A	.	.	MAF_INRAE=12.658;MAF_USDA=9.412
NC_035089.1	19232241	.	C	T	.	.	MAF_INRAE=26.582;MAF_USDA=28.235
NC_035089.1	19232267	.	C	T	.	.	MAF_USDA=2.459
NC_035089.1	19232294	.	G	A	.	.	MAF_INRAE=12.658;MAF_USDA=9.412
NC_035089.1	19232315	.	C	T	.	.	MAF_INRAE=10.0;MAF_USDA=5.738
NC_035089.1	19232333	.	C	T	.	.	MAF_USDA=1.639
NC_035089.1	19232410	.	C	T	.	.	MAF_USDA=2.941
NC_035089.1	19232528	.	G	T	.	.	MAF_INRAE=24.684;MAF_USDA=6.471
NC_035089.1	19232544	.	C	T	.	.	MAF_USDA=1.639
NC_035089.1	19232751	.	G	T	.	.	MAF_USDA=7.059
NC_035089.1	19232769	.	A	C	.	.	MAF_INRAE=1.667
NC_035089.1	19232806	.	T	C	.	.	MAF_USDA=11.176
NC_035089.1	19232840	.	T	G	.	.	MAF_USDA=1.639
NC_035089.1	19233067	.	G	T	.	.	MAF_INRAE=47.468;MAF_USDA=20.833
NC_035089.1	19233072	.	G	A	.	.	MAF_USDA=7.647
NC_035089.1	19233080	.	C	T	.	.	MAF_USDA=1.639
NC_035089.1	19233094	.	C	T	.	.	MAF_INRAE=12.658;MAF_USDA=3.529
NC_035089.1	19233339	.	C	G	.	.	MAF_INRAE=2.5
NC_035089.1	19233378	.	A	T	.	.	MAF_INRAE=12.658
NC_035089.1	19233396	.	T	A	.	.	MAF_USDA=1.639
NC_035089.1	19233407	.	T	G	.	.	MAF_USDA=6.25
NC_035089.1	19233410	.	T	C	.	.	MAF_INRAE=12.025;MAF_USDA=8.333
NC_035089.1	19233439	.	A	T	.	.	MAF_USDA=1.639
NC_035089.1	19233502	.	G	A	.	.	MAF_USDA=3.279
NC_035089.1	19233552	.	C	T	.	.	MAF_USDA=2.459
NC_035089.1	19233611	.	C	T	.	.	MAF_USDA=6.667
NC_035089.1	19233642	.	C	T	.	.	MAF_INRAE=6.329;MAF_USDA=13.115
NC_035089.1	19233658	.	T	C	.	.	MAF_INRAE=12.658;MAF_USDA=8.333
NC_035089.1	19233721	.	T	G	.	.	MAF_USDA=2.459
NC_035089.1	19233774	.	C	T	.	.	MAF_INRAE=10.759;MAF_USDA=2.941
NC_035089.1	19233833	.	G	T	.	.	MAF_INRAE=5.696;MAF_USDA=2.459
NC_035089.1	19233981	.	T	C	.	.	MAF_USDA=8.333
NC_035089.1	19234072	.	A	G	.	.	MAF_INRAE=39.241;MAF_USDA=42.353
NC_035089.1	19234082	.	C	T	.	.	MAF_INRAE=12.658;MAF_USDA=5.882
NC_035089.1	19234178	.	C	A	.	.	MAF_USDA=6.557
NC_035089.1	19235020	.	C	T	.	.	MAF_INRAE=26.316
NC_035089.1	19235233	.	G	A	.	.	MAF_USDA=14.024
NC_035089.1	19235242	.	G	T	.	.	MAF_INRAE=10.759;MAF_USDA=7.647
NC_035089.1	19235261	.	T	C	.	.	MAF_INRAE=19.62;MAF_USDA=22.941
NC_035089.1	19235348	.	C	T	.	.	MAF_USDA=4.918
NC_035089.1	19235444	.	C	G	.	.	MAF_INRAE=12.025;MAF_USDA=7.059
NC_035089.1	19235601	.	C	G	.	.	MAF_USDA=18.75
NC_035089.1	19235722	.	C	T	.	.	MAF_USDA=4.706
NC_035089.1	19235724	.	C	A	.	.	MAF_USDA=8.824
NC_035089.1	19235769	.	T	C	.	.	MAF_USDA=3.279
NC_035089.1	19235854	.	T	C	.	.	MAF_USDA=2.941
NC_035089.1	19235882	.	C	T	.	.	MAF_INRAE=12.025;MAF_USDA=2.941
NC_035089.1	19236034	.	C	A	.	.	MAF_INRAE=13.291;MAF_USDA=4.098
NC_035089.1	19236192	.	C	A	.	.	MAF_USDA=16.667
NC_035089.1	19236238	.	G	T	.	.	MAF_USDA=2.941
NC_035089.1	19236246	.	C	T	.	.	MAF_USDA=2.459
NC_035089.1	19236342	.	T	C	.	.	MAF_USDA=28.235
NC_035089.1	19236537	.	C	A	.	.	MAF_USDA=28.235
NC_035089.1	19236609	.	G	T	.	.	MAF_USDA=6.557
NC_035089.1	19236663	.	G	A	.	.	MAF_USDA=4.098
NC_035089.1	19236687	.	G	T	.	.	MAF_USDA=2.459
NC_035089.1	19236839	.	G	A	.	.	MAF_USDA=34.426
NC_035089.1	19236881	.	T	A	.	.	MAF_INRAE=12.658
NC_035089.1	19236923	.	C	A	.	.	MAF_INRAE=35.443;MAF_USDA=31.765
NC_035089.1	19236956	.	T	A	.	.	MAF_INRAE=7.595;MAF_USDA=14.754
NC_035089.1	19236963	.	GTATTTTTGGACC	GTATTTTTGGACT	.	.	MAF_USDA=10.417
NC_035089.1	19236975	.	C	T	.	.	MAF_INRAE=26.316
NC_035089.1	19236983	.	C	A	.	.	MAF_USDA=1.639
NC_035089.1	19236985	.	T	C	.	.	MAF_INRAE=10.0
NC_035089.1	19237047	.	A	T	.	.	MAF_USDA=28.235
NC_035089.1	19237214	.	T	C	.	.	MAF_INRAE=48.101;MAF_USDA=27.647
NC_035089.1	19237232	.	G	T	.	.	MAF_INRAE=15.19;MAF_USDA=10.588
NC_035089.1	19237263	.	A	G	.	.	MAF_INRAE=34.81;MAF_USDA=31.176
NC_035089.1	19237285	.	C	A	.	.	MAF_INRAE=32.278;MAF_USDA=18.824
NC_035089.1	19237297	.	G	A	.	.	MAF_INRAE=26.582;MAF_USDA=18.235
NC_035089.1	19237344	.	C	T	.	.	MAF_USDA=8.824
NC_035089.1	19237354	.	C	T	.	.	MAF_USDA=1.639
NC_035089.1	19237428	.	C	T	.	.	MAF_INRAE=36.709;MAF_USDA=31.548
NC_035089.1	19237431	.	G	T	.	.	MAF_USDA=41.667
NC_035089.1	19237433	.	T	C	.	.	MAF_USDA=41.667
NC_035089.1	19237461	.	A	G	.	.	MAF_INRAE=12.025;MAF_USDA=8.235
NC_035089.1	19237469	.	G	A	.	.	MAF_USDA=1.639
NC_035089.1	19237475	.	T	C	.	.	MAF_INRAE=33.333;MAF_USDA=32.941
NC_035089.1	19237550	.	C	T	.	.	MAF_USDA=4.098
NC_035089.1	19237600	.	C	T	.	.	MAF_USDA=28.824
NC_035089.1	19237615	.	A	G	.	.	MAF_INRAE=7.595;MAF_USDA=12.295
NC_035089.1	19237620	.	T	C	.	.	MAF_USDA=2.459
NC_035089.1	19237666	.	G	A	.	.	MAF_INRAE=10.526;MAF_USDA=6.25
NC_035089.1	19237708	.	C	T	.	.	MAF_INRAE=34.81;MAF_USDA=40.0
NC_035089.1	19237724	.	A	G	.	.	MAF_INRAE=7.5;MAF_USDA=10.833
NC_035089.1	19237756	.	A	G	.	.	MAF_USDA=1.667
NC_035089.1	19237768	.	G	A	.	.	MAF_USDA=1.667
NC_035089.1	19237774	.	G	A	.	.	MAF_INRAE=12.025;MAF_USDA=2.976
NC_035089.1	19237812	.	G	A	.	.	MAF_USDA=3.279
NC_035089.1	19237844	.	C	T	.	.	MAF_INRAE=19.62;MAF_USDA=49.412
NC_035089.1	19237849	.	C	A	.	.	MAF_INRAE=34.81;MAF_USDA=39.412
NC_035089.1	19237875	.	C	T	.	.	MAF_USDA=2.459
NC_035089.1	19238039	.	G	A	.	.	MAF_INRAE=4.167;MAF_USDA=5.882
NC_035089.1	19238118	.	A	G	.	.	MAF_INRAE=34.81;MAF_USDA=37.059
NC_035089.1	19238120	.	C	A	.	.	MAF_USDA=5.738
NC_035089.1	19238123	.	C	G	.	.	MAF_INRAE=34.81;MAF_USDA=38.235
NC_035089.1	19238124	.	A	G	.	.	MAF_INRAE=32.5;MAF_USDA=38.824
NC_035089.1	19238153	.	C	T	.	.	MAF_INRAE=20.253;MAF_USDA=49.412
NC_035089.1	19238158	.	C	A	.	.	MAF_INRAE=35.443;MAF_USDA=38.824
NC_035089.1	19238162	.	G	T	.	.	MAF_INRAE=33.333;MAF_USDA=38.824
NC_035089.1	19238219	.	T	C	.	.	MAF_INRAE=34.81;MAF_USDA=39.412
NC_035089.1	19238224	.	G	A	.	.	MAF_USDA=27.381
NC_035089.1	19238228	.	T	A	.	.	MAF_USDA=10.417
NC_035089.1	19238323	.	C	T	.	.	MAF_INRAE=34.81;MAF_USDA=31.765
NC_035089.1	19238334	.	G	A	.	.	MAF_INRAE=34.81;MAF_USDA=38.824
NC_035089.1	19238383	.	G	A	.	.	MAF_INRAE=34.81;MAF_USDA=31.765
NC_035089.1	19238389	.	T	C	.	.	MAF_INRAE=34.81;MAF_USDA=39.412
NC_035089.1	19238395	.	G	T	.	.	MAF_INRAE=34.81;MAF_USDA=32.353
NC_035089.1	19238407	.	A	T	.	.	MAF_INRAE=12.658;MAF_USDA=2.941
NC_035089.1	19238495	.	C	T	.	.	MAF_USDA=2.353
NC_035089.1	19238722	.	T	A	.	.	MAF_INRAE=12.025;MAF_USDA=8.235
NC_035089.1	19238725	.	A	T	.	.	MAF_INRAE=12.658;MAF_USDA=2.941
NC_035089.1	19238757	.	C	T	.	.	MAF_USDA=5.294
NC_035089.1	19238864	.	C	A	.	.	MAF_INRAE=13.924;MAF_USDA=12.353
NC_035089.1	19238893	.	G	C	.	.	MAF_USDA=4.918
NC_035089.1	19238895	.	C	G	.	.	MAF_INRAE=36.076;MAF_USDA=49.18
NC_035089.1	19238909	.	C	G	.	.	MAF_INRAE=14.557;MAF_USDA=12.353
NC_035089.1	19239042	.	C	T	.	.	MAF_USDA=1.639
NC_035089.1	19239074	.	C	A	.	.	MAF_INRAE=5.696;MAF_USDA=2.459
NC_035089.1	19239139	.	A	T	.	.	MAF_INRAE=5.696;MAF_USDA=3.279
NC_035089.1	19239203	.	C	T	.	.	MAF_INRAE=9.167
NC_035089.1	19239222	.	G	A	.	.	MAF_USDA=3.529
NC_035089.1	19239232	.	C	T	.	.	MAF_INRAE=36.709;MAF_USDA=45.882
NC_035089.1	19239276	.	A	C	.	.	MAF_USDA=2.459
NC_035089.1	19239335	.	C	G	.	.	MAF_USDA=47.917
NC_035089.1	19239337	.	G	A	.	.	MAF_INRAE=36.667;MAF_USDA=47.917
NC_035089.1	19239377	.	C	A	.	.	MAF_USDA=1.639
NC_035089.1	19239477	.	C	A	.	.	MAF_USDA=41.667
NC_035089.1	19241733	.	G	T	.	.	MAF_USDA=7.647
NC_035089.1	19241734	.	T	C	.	.	MAF_USDA=2.459
NC_035089.1	19241741	.	A	G	.	.	MAF_USDA=4.918
NC_035089.1	19241772	.	T	G	.	.	MAF_USDA=5.738
NC_035089.1	19241919	.	T	A	.	.	MAF_INRAE=35.443;MAF_USDA=45.882
NC_035089.1	19242065	.	G	T	.	.	MAF_USDA=1.639
NC_035089.1	19242083	.	T	C	.	.	MAF_USDA=2.459
NC_035089.1	19242116	.	G	A	.	.	MAF_USDA=1.639
NC_035089.1	19242149	.	G	T	.	.	MAF_INRAE=42.105;MAF_USDA=44.643
NC_035089.1	19242183	.	C	T	.	.	MAF_INRAE=5.263;MAF_USDA=7.059
NC_035089.1	19242239	.	A	G	.	.	MAF_USDA=7.647
NC_035089.1	19242242	.	C	T	.	.	MAF_USDA=7.647
NC_035089.1	19242264	.	C	A	.	.	MAF_USDA=2.941
NC_035089.1	19242410	.	C	T	.	.	MAF_INRAE=12.658;MAF_USDA=6.471
NC_035089.1	19242438	.	T	C	.	.	MAF_INRAE=23.418;MAF_USDA=23.529
NC_035089.1	19242456	.	G	A	.	.	MAF_INRAE=13.291;MAF_USDA=7.059
NC_035089.1	19242489	.	A	G	.	.	MAF_USDA=4.118
NC_035089.1	19242523	.	G	A	.	.	MAF_USDA=2.083
NC_035089.1	19242530	.	C	A	.	.	MAF_INRAE=17.5;MAF_USDA=7.647
NC_035089.1	19242553	.	G	A	.	.	MAF_INRAE=42.105
NC_035089.1	19242566	.	A	G	.	.	MAF_INRAE=42.105;MAF_USDA=45.882
NC_035089.1	19242595	.	C	T	.	.	MAF_USDA=43.75
NC_035089.1	19242596	.	G	A	.	.	MAF_USDA=31.25
NC_035089.1	19242597	.	A	C	.	.	MAF_USDA=39.583
NC_035089.1	19242611	.	C	T	.	.	MAF_USDA=12.5
NC_035089.1	19242656	.	C	T	.	.	MAF_USDA=7.377
NC_035089.1	19242668	.	T	G	.	.	MAF_INRAE=38.608;MAF_USDA=44.706
NC_035089.1	19242678	.	G	A	.	.	MAF_INRAE=14.557;MAF_USDA=12.941
NC_035089.1	19242685	.	A	G	.	.	MAF_USDA=2.459
NC_035089.1	19242699	.	A	T	.	.	MAF_INRAE=12.658;MAF_USDA=6.471
NC_035089.1	19242700	.	C	T	.	.	MAF_USDA=10.0
NC_035089.1	19242702	.	T	C	.	.	MAF_INRAE=19.167;MAF_USDA=23.529
NC_035089.1	19242722	.	C	T	.	.	MAF_INRAE=33.333;MAF_USDA=44.706
NC_035089.1	19242727	.	C	T	.	.	MAF_INRAE=12.025;MAF_USDA=8.235
NC_035089.1	19242765	.	G	A	.	.	MAF_USDA=12.353
NC_035089.1	19242794	.	G	T	.	.	MAF_INRAE=5.696;MAF_USDA=9.412
NC_035089.1	19242880	.	G	A	.	.	MAF_INRAE=15.19;MAF_USDA=11.176
NC_035089.1	19242886	.	G	A	.	.	MAF_USDA=8.235
NC_035089.1	19242887	.	A	T	.	.	MAF_INRAE=34.81;MAF_USDA=44.706
NC_035089.1	19242889	.	C	T	.	.	MAF_INRAE=12.025;MAF_USDA=8.235
NC_035089.1	19242910	.	A	G	.	.	MAF_INRAE=13.291;MAF_USDA=9.412
NC_035089.1	19242942	.	C	T	.	.	MAF_USDA=3.279
NC_035089.1	19242954	.	GAAAAAAT	GAAAAAAG	.	.	MAF_USDA=25.0
NC_035089.1	19242961	.	T	G	.	.	MAF_INRAE=39.873
NC_035089.1	19242967	.	A	C	.	.	MAF_INRAE=18.354
NC_035089.1	19242975	.	A	T	.	.	MAF_INRAE=41.772
NC_035089.1	19242979	.	C	A	.	.	MAF_INRAE=33.333;MAF_USDA=47.917
NC_035089.1	19243010	.	C	A	.	.	MAF_USDA=3.279
NC_035089.1	19243039	.	C	T	.	.	MAF_USDA=4.098
NC_035089.1	19243063	.	T	A	.	.	MAF_INRAE=34.81;MAF_USDA=45.294
NC_035089.1	19243115	.	C	A	.	.	MAF_INRAE=5.263;MAF_USDA=4.167
NC_035089.1	19243147	.	G	A	.	.	MAF_INRAE=49.367;MAF_USDA=46.471
NC_035089.1	19243161	.	A	T	.	.	MAF_INRAE=5.696;MAF_USDA=7.377
NC_035089.1	19243163	.	T	A	.	.	MAF_INRAE=5.833;MAF_USDA=7.377
NC_035089.1	19243166	.	G	A	.	.	MAF_INRAE=49.167;MAF_USDA=44.706
NC_035089.1	19243247	.	G	A	.	.	MAF_USDA=3.279
NC_035089.1	19243322	.	A	T	.	.	MAF_USDA=1.639
NC_035089.1	19243368	.	A	C	.	.	MAF_USDA=1.639
NC_035089.1	19243406	.	C	G	.	.	MAF_USDA=2.941
NC_035089.1	19243478	.	A	C	.	.	MAF_INRAE=24.684;MAF_USDA=36.471
NC_035089.1	19243584	.	T	C	.	.	MAF_USDA=15.294
NC_035089.1	19243615	.	C	T	.	.	MAF_USDA=5.294
NC_035089.1	19243661	.	G	T	.	.	MAF_INRAE=15.19;MAF_USDA=42.941
NC_035089.1	19243676	.	G	T	.	.	MAF_INRAE=39.873;MAF_USDA=34.118
NC_035089.1	19243695	.	T	C	.	.	MAF_USDA=2.459
NC_035089.1	19243702	.	A	G	.	.	MAF_INRAE=43.038;MAF_USDA=44.706
NC_035089.1	19243708	.	G	T	.	.	MAF_USDA=1.639
NC_035089.1	19243735	.	G	A	.	.	MAF_INRAE=44.937;MAF_USDA=26.471
NC_035089.1	19243737	.	T	G	.	.	MAF_USDA=2.459
NC_035089.1	19243738	.	T	C	.	.	MAF_USDA=16.667
NC_035089.1	19243775	.	C	A	.	.	MAF_INRAE=12.658;MAF_USDA=5.882
NC_035089.1	19243800	.	G	T	.	.	MAF_USDA=1.639
NC_035089.1	19243822	.	C	A	.	.	MAF_USDA=9.412
NC_035089.1	19243832	.	G	T	.	.	MAF_INRAE=13.924;MAF_USDA=35.294
NC_035089.1	19243844	.	C	A	.	.	MAF_INRAE=5.696;MAF_USDA=2.459
NC_035089.1	19243845	.	G	A	.	.	MAF_INRAE=6.962
NC_035089.1	19243863	.	C	A	.	.	MAF_USDA=4.918
NC_035089.1	19243864	.	C	T	.	.	MAF_INRAE=41.139;MAF_USDA=42.353
NC_035089.1	19243894	.	G	A	.	.	MAF_INRAE=32.278;MAF_USDA=24.118
NC_035089.1	19243908	.	A	T	.	.	MAF_INRAE=41.139;MAF_USDA=41.667
NC_035089.1	19243921	.	A	G	.	.	MAF_INRAE=27.215;MAF_USDA=22.941
NC_035089.1	19243999	.	C	T	.	.	MAF_USDA=1.639
NC_035089.1	19244009	.	G	T	.	.	MAF_INRAE=15.19;MAF_USDA=14.118
NC_035089.1	19244027	.	T	G	.	.	MAF_INRAE=6.962;MAF_USDA=2.459
NC_035089.1	19244064	.	C	A	.	.	MAF_USDA=14.706
NC_035089.1	19244090	.	C	T	.	.	MAF_USDA=5.294
NC_035089.1	19244200	.	G	A	.	.	MAF_INRAE=6.962;MAF_USDA=5.882
NC_035089.1	19244204	.	C	T	.	.	MAF_INRAE=5.833;MAF_USDA=5.882
NC_035089.1	19244208	.	G	T	.	.	MAF_INRAE=5.833;MAF_USDA=5.882
NC_035089.1	19244216	.	C	T	.	.	MAF_INRAE=13.291;MAF_USDA=30.588
NC_035089.1	19244217	.	A	G	.	.	MAF_INRAE=6.962;MAF_USDA=5.882
NC_035089.1	19244262	.	T	C	.	.	MAF_INRAE=38.333;MAF_USDA=40.588
NC_035089.1	19244298	.	G	A	.	.	MAF_USDA=2.083
NC_035089.1	19244312	.	C	T	.	.	MAF_USDA=4.098
NC_035089.1	19244350	.	G	A	.	.	MAF_USDA=2.459
NC_035089.1	19244352	.	C	T	.	.	MAF_INRAE=15.0;MAF_USDA=11.176
NC_035089.1	19244355	.	G	A	.	.	MAF_INRAE=46.667;MAF_USDA=28.235
NC_035089.1	19244391	.	C	T	.	.	MAF_INRAE=47.5;MAF_USDA=28.824
NC_035089.1	19244421	.	C	G	.	.	MAF_INRAE=6.962;MAF_USDA=6.471
NC_035089.1	19244451	.	G	A	.	.	MAF_INRAE=15.833;MAF_USDA=25.0
NC_035089.1	19244546	.	A	T	.	.	MAF_USDA=4.918
NC_035089.1	19244658	.	G	T	.	.	MAF_USDA=4.706
NC_035089.1	19244679	.	G	A	.	.	MAF_INRAE=9.167
NC_035089.1	19244712	.	C	A	.	.	MAF_INRAE=6.962;MAF_USDA=1.639
NC_035089.1	19244748	.	G	A	.	.	MAF_INRAE=12.658;MAF_USDA=5.882
NC_035089.1	19244901	.	G	C	.	.	MAF_INRAE=6.962
NC_035089.1	19244924	.	G	C	.	.	MAF_INRAE=13.291;MAF_USDA=31.176
NC_035089.1	19245135	.	C	G	.	.	MAF_INRAE=2.5
NC_035089.1	19245137	.	G	A	.	.	MAF_INRAE=2.5
NC_035089.1	19245142	.	A	T	.	.	MAF_INRAE=31.667;MAF_USDA=34.118
NC_035089.1	19245162	.	G	T	.	.	MAF_INRAE=13.333;MAF_USDA=10.588
NC_035089.1	19245181	.	G	C	.	.	MAF_INRAE=7.5
NC_035089.1	19245191	.	T	C	.	.	MAF_INRAE=28.333;MAF_USDA=31.176
NC_035089.1	19245223	.	C	G	.	.	MAF_INRAE=6.962;MAF_USDA=2.459
NC_035089.1	19245225	.	G	A	.	.	MAF_INRAE=4.167;MAF_USDA=2.459
NC_035089.1	19245235	.	T	G	.	.	MAF_INRAE=34.81;MAF_USDA=32.941
NC_035089.1	19245367	.	G	A	.	.	MAF_INRAE=18.333;MAF_USDA=8.235
NC_035089.1	19245424	.	T	G	.	.	MAF_INRAE=5.696;MAF_USDA=2.459
NC_035089.1	19245466	.	T	C	.	.	MAF_USDA=2.941
NC_035089.1	19245521	.	T	C	.	.	MAF_INRAE=34.81;MAF_USDA=31.765
NC_035089.1	19245541	.	A	G	.	.	MAF_INRAE=41.139;MAF_USDA=40.588
NC_035089.1	19245583	.	A	T	.	.	MAF_INRAE=6.962;MAF_USDA=5.882
NC_035089.1	19245584	.	G	A	.	.	MAF_INRAE=5.833;MAF_USDA=5.882
NC_035089.1	19245587	.	C	A	.	.	MAF_USDA=2.941
NC_035089.1	19245588	.	T	G	.	.	MAF_INRAE=6.962;MAF_USDA=2.459
NC_035089.1	19245595	.	T	G	.	.	MAF_USDA=1.639
NC_035089.1	19245609	.	T	C	.	.	MAF_INRAE=31.013;MAF_USDA=24.706
NC_035089.1	19245611	.	T	A	.	.	MAF_USDA=1.639
NC_035089.1	19245672	.	C	T	.	.	MAF_INRAE=47.5;MAF_USDA=37.5
NC_035089.1	19245678	.	T	G	.	.	MAF_USDA=39.583
NC_035089.1	19245680	.	G	A	.	.	MAF_USDA=39.583
NC_035089.1	19245683	.	G	A	.	.	MAF_INRAE=47.5;MAF_USDA=39.583
NC_035089.1	19245684	.	C	G	.	.	MAF_INRAE=47.5;MAF_USDA=39.583
NC_035089.1	19245686	.	T	A	.	.	MAF_INRAE=47.5;MAF_USDA=39.583
NC_035089.1	19245687	.	T	C	.	.	MAF_INRAE=47.5;MAF_USDA=39.583
NC_035089.1	19245797	.	C	A	.	.	MAF_USDA=3.279
NC_035089.1	19245808	.	C	A	.	.	MAF_INRAE=13.291;MAF_USDA=26.19
NC_035089.1	19245823	.	T	C	.	.	MAF_USDA=4.098
NC_035089.1	19245828	.	C	A	.	.	MAF_INRAE=36.709;MAF_USDA=32.353
NC_035089.1	19245833	.	C	A	.	.	MAF_INRAE=13.924;MAF_USDA=29.412
NC_035089.1	19245836	.	G	A	.	.	MAF_USDA=4.098
NC_035089.1	19245844	.	A	G	.	.	MAF_USDA=2.459
NC_035089.1	19246169	.	A	G	.	.	MAF_USDA=15.217
NC_035089.1	19246170	.	T	C	.	.	MAF_USDA=15.217
NC_035089.1	19246199	.	T	C	.	.	MAF_INRAE=10.526;MAF_USDA=6.25
NC_035089.1	19246205	.	C	T	.	.	MAF_INRAE=17.722;MAF_USDA=5.294
NC_035089.1	19246303	.	C	A	.	.	MAF_INRAE=6.962;MAF_USDA=5.882
NC_035089.1	19246402	.	A	T	.	.	MAF_INRAE=31.579;MAF_USDA=37.5
NC_035089.1	19246521	.	G	A	.	.	MAF_USDA=1.639
NC_035089.1	19246534	.	T	C	.	.	MAF_USDA=5.738
NC_035089.1	19246661	.	T	G	.	.	MAF_USDA=12.353
NC_035089.1	19246710	.	C	T	.	.	MAF_USDA=8.333
NC_035089.1	19246791	.	G	T	.	.	MAF_USDA=37.5
NC_035089.1	19246794	.	A	T	.	.	MAF_USDA=33.333
NC_035089.1	19246802	.	C	A	.	.	MAF_USDA=20.833
NC_035089.1	19248648	.	G	A	.	.	MAF_USDA=30.588
NC_035089.1	19248680	.	C	T	.	.	MAF_USDA=2.459
NC_035089.1	19248757	.	C	T	.	.	MAF_INRAE=5.263;MAF_USDA=4.167
NC_035089.1	19248784	.	G	C	.	.	MAF_USDA=1.639
NC_035089.1	19248837	.	G	A	.	.	MAF_USDA=1.639
NC_035089.1	19248861	.	T	C	.	.	MAF_INRAE=31.579;MAF_USDA=41.176
NC_035089.1	19248871	.	T	G	.	.	MAF_USDA=1.639
NC_035089.1	19248919	.	G	C	.	.	MAF_USDA=1.639
NC_035089.1	19248922	.	T	A	.	.	MAF_INRAE=26.582;MAF_USDA=42.941
NC_035089.1	19248947	.	G	A	.	.	MAF_USDA=1.639
NC_035089.1	19248952	.	T	C	.	.	MAF_USDA=1.765
NC_035089.1	19249059	.	G	C	.	.	MAF_INRAE=15.0;MAF_USDA=8.824
NC_035089.1	19249070	.	C	T	.	.	MAF_INRAE=12.658;MAF_USDA=8.824
NC_035089.1	19249086	.	A	G	.	.	MAF_INRAE=12.025;MAF_USDA=8.235
NC_035089.1	19249185	.	A	G	.	.	MAF_INRAE=44.937;MAF_USDA=27.059
NC_035089.1	19249196	.	T	C	.	.	MAF_USDA=2.459
NC_035089.1	19249284	.	C	T	.	.	MAF_USDA=3.279
NC_035089.1	19249313	.	C	T	.	.	MAF_INRAE=10.0
NC_035089.1	19249327	.	T	C	.	.	MAF_USDA=1.639
NC_035089.1	19249359	.	G	A	.	.	MAF_INRAE=12.025;MAF_USDA=8.235
NC_035089.1	19249390	.	C	T	.	.	MAF_INRAE=29.114;MAF_USDA=22.353
NC_035089.1	19249441	.	C	G	.	.	MAF_INRAE=18.333;MAF_USDA=8.235
NC_035089.1	19249521	.	A	T	.	.	MAF_USDA=4.098
NC_035089.1	19249590	.	C	T	.	.	MAF_INRAE=12.025;MAF_USDA=5.294
NC_035089.1	19249697	.	G	A	.	.	MAF_INRAE=15.19
NC_035089.1	19249712	.	C	G	.	.	MAF_INRAE=6.962
NC_035089.1	19249732	.	T	C	.	.	MAF_USDA=5.738
NC_035089.1	19249750	.	AT	AG	.	.	MAF_USDA=43.75
NC_035089.1	19249751	.	T	G	.	.	MAF_INRAE=31.646
NC_035089.1	19249869	.	C	G	.	.	MAF_USDA=4.918
NC_035089.1	19249937	.	T	C	.	.	MAF_INRAE=50.0;MAF_USDA=32.353
NC_035089.1	19249967	.	G	T	.	.	MAF_USDA=6.25
NC_035089.1	19249980	.	G	A	.	.	MAF_INRAE=10.0
NC_035089.1	19250050	.	T	A	.	.	MAF_INRAE=31.013;MAF_USDA=41.765
NC_035089.1	19250058	.	C	G	.	.	MAF_USDA=6.25
NC_035089.1	19250081	.	C	T	.	.	MAF_USDA=3.279
NC_035089.1	19250157	.	T	A	.	.	MAF_USDA=3.279
NC_035089.1	19250170	.	C	T	.	.	MAF_USDA=1.639
NC_035089.1	19250281	.	A	C,G	.	.	MAF_INRAE=10.0;MAF_USDA=1.639
NC_035089.1	19250297	.	C	A	.	.	MAF_INRAE=18.354;MAF_USDA=7.647
NC_035089.1	19250394	.	A	G	.	.	MAF_INRAE=19.62;MAF_USDA=7.647
NC_035089.1	19250497	.	C	T	.	.	MAF_USDA=1.639
NC_035089.1	19250516	.	G	A	.	.	MAF_USDA=7.377
NC_035089.1	19250562	.	C	T	.	.	MAF_USDA=5.294
NC_035089.1	19250689	.	A	C	.	.	MAF_INRAE=15.19;MAF_USDA=8.235
NC_035089.1	19250699	.	A	G	.	.	MAF_INRAE=1.667;MAF_USDA=38.824
NC_035089.1	19250757	.	T	C	.	.	MAF_USDA=1.639
NC_035089.1	19250774	.	G	T	.	.	MAF_USDA=1.639
NC_035089.1	19250789	.	A	T	.	.	MAF_INRAE=6.962
NC_035089.1	19250792	.	C	A	.	.	MAF_INRAE=11.392;MAF_USDA=8.824
NC_035089.1	19250800	.	A	G	.	.	MAF_INRAE=10.833
NC_035089.1	19250841	.	G	A	.	.	MAF_USDA=16.667
NC_035089.1	19250843	.	C	T	.	.	MAF_INRAE=15.19;MAF_USDA=14.118
NC_035089.1	19250865	.	G	A	.	.	MAF_INRAE=19.62;MAF_USDA=10.417
NC_035089.1	19250887	.	G	A	.	.	MAF_USDA=9.412
NC_035089.1	19251318	.	G	C	.	.	MAF_INRAE=6.962;MAF_USDA=2.459
NC_035089.1	19251412	.	T	A	.	.	MAF_USDA=1.639
NC_035089.1	19251427	.	G	A	.	.	MAF_USDA=3.279
NC_035089.1	19251455	.	G	T	.	.	MAF_USDA=2.941
NC_035089.1	19251728	.	C	T	.	.	MAF_USDA=1.639
NC_035089.1	19251747	.	G	A	.	.	MAF_USDA=2.459
NC_035089.1	19251849	.	T	C	.	.	MAF_USDA=1.639
NC_035089.1	19251888	.	T	C	.	.	MAF_USDA=2.5
NC_035089.1	19251936	.	C	A	.	.	MAF_INRAE=43.038;MAF_USDA=47.917
NC_035089.1	19251999	.	G	A	.	.	MAF_USDA=8.333
NC_035089.1	19252006	.	C	T	.	.	MAF_USDA=5.882
NC_035089.1	19252046	.	T	A	.	.	MAF_INRAE=43.038;MAF_USDA=38.235
NC_035089.1	19252070	.	C	T	.	.	MAF_USDA=22.353
NC_035089.1	19252080	.	T	A	.	.	MAF_USDA=1.639
NC_035089.1	19252089	.	C	G	.	.	MAF_USDA=2.083
NC_035089.1	19252109	.	T	C	.	.	MAF_USDA=1.639
NC_035089.1	19252139	.	G	T	.	.	MAF_USDA=1.639
NC_035089.1	19252149	.	C	A	.	.	MAF_USDA=1.639
NC_035089.1	19252170	.	G	A	.	.	MAF_INRAE=15.19;MAF_USDA=12.941
NC_035089.1	19252187	.	C	T	.	.	MAF_INRAE=26.582;MAF_USDA=13.529
NC_035089.1	19252190	.	T	C	.	.	MAF_INRAE=11.667;MAF_USDA=27.647
NC_035089.1	19252225	.	C	A	.	.	MAF_INRAE=10.0
NC_035089.1	19252235	.	A	C	.	.	MAF_INRAE=43.038;MAF_USDA=38.235
NC_035089.1	19252284	.	C	T	.	.	MAF_INRAE=43.038;MAF_USDA=33.529
NC_035089.1	19252285	.	G	A	.	.	MAF_USDA=1.639
NC_035089.1	19252375	.	C	A	.	.	MAF_USDA=2.353
NC_035089.1	19252392	.	C	G	.	.	MAF_INRAE=5.696;MAF_USDA=2.459
NC_035089.1	19252393	.	G	A	.	.	MAF_USDA=2.083
NC_035089.1	19252399	.	T	C	.	.	MAF_USDA=8.235
NC_035089.1	19252419	.	G	A	.	.	MAF_USDA=1.639
NC_035089.1	19252435	.	G	A	.	.	MAF_USDA=1.639
NC_035089.1	19252510	.	G	A	.	.	MAF_INRAE=6.962;MAF_USDA=1.639
NC_035089.1	19252659	.	A	T	.	.	MAF_USDA=6.557
NC_035089.1	19252680	.	T	G	.	.	MAF_INRAE=12.658;MAF_USDA=2.941
NC_035089.1	19252787	.	C	G	.	.	MAF_INRAE=43.038;MAF_USDA=31.176
NC_035089.1	19252792	.	G	A	.	.	MAF_USDA=4.918
NC_035089.1	19252803	.	T	C	.	.	MAF_INRAE=26.582;MAF_USDA=14.118
NC_035089.1	19252836	.	G	T	.	.	MAF_USDA=1.639
NC_035089.1	19252846	.	C	T	.	.	MAF_INRAE=25.949;MAF_USDA=14.118
NC_035089.1	19252903	.	A	T	.	.	MAF_INRAE=15.19;MAF_USDA=21.765
NC_035089.1	19252911	.	G	A	.	.	MAF_INRAE=24.051;MAF_USDA=14.118
NC_035089.1	19252991	.	T	A	.	.	MAF_INRAE=31.013;MAF_USDA=15.294
NC_035089.1	19253032	.	G	C	.	.	MAF_USDA=1.639
NC_035089.1	19253040	.	C	A	.	.	MAF_INRAE=6.962
NC_035089.1	19253074	.	G	A	.	.	MAF_INRAE=17.5
NC_035089.1	19253085	.	G	A	.	.	MAF_USDA=2.459
NC_035089.1	19253094	.	T	C	.	.	MAF_INRAE=17.5;MAF_USDA=12.941
NC_035089.1	19253096	.	T	A	.	.	MAF_USDA=2.459
NC_035089.1	19253109	.	C	A	.	.	MAF_INRAE=10.0;MAF_USDA=2.941
NC_035089.1	19253126	.	G	A	.	.	MAF_INRAE=19.62;MAF_USDA=15.294
NC_035089.1	19253140	.	T	C	.	.	MAF_USDA=27.083
NC_035089.1	19253143	.	G	A	.	.	MAF_INRAE=10.0
NC_035089.1	19253181	.	A	G	.	.	MAF_USDA=4.918
NC_035089.1	19253194	.	C	A	.	.	MAF_USDA=1.639
NC_035089.1	19253198	.	A	T	.	.	MAF_INRAE=32.911;MAF_USDA=18.75
NC_035089.1	19253203	.	T	A	.	.	MAF_INRAE=15.19;MAF_USDA=14.118
NC_035089.1	19253208	.	C	T	.	.	MAF_INRAE=27.215;MAF_USDA=8.333
NC_035089.1	19253222	.	T	G	.	.	MAF_USDA=10.0
NC_035089.1	19253223	.	A	C	.	.	MAF_INRAE=20.253;MAF_USDA=16.471
NC_035089.1	19253239	.	T	C	.	.	MAF_INRAE=15.19;MAF_USDA=13.529
NC_035089.1	19253263	.	A	C	.	.	MAF_INRAE=6.962
NC_035089.1	19253282	.	A	T	.	.	MAF_INRAE=6.962
NC_035089.1	19253292	.	A	G	.	.	MAF_USDA=1.639
NC_035089.1	19253310	.	T	C	.	.	MAF_INRAE=23.418;MAF_USDA=18.824
NC_035089.1	19253457	.	C	A	.	.	MAF_INRAE=30.38;MAF_USDA=25.595
NC_035089.1	19253458	.	C	T	.	.	MAF_INRAE=25.0;MAF_USDA=25.595
NC_035089.1	19253496	.	C	T	.	.	MAF_INRAE=10.0;MAF_USDA=2.941
NC_035089.1	19253544	.	C	T	.	.	MAF_USDA=4.918
NC_035089.1	19253605	.	C	T	.	.	MAF_INRAE=24.684;MAF_USDA=15.882
NC_035089.1	19253677	.	A	G	.	.	MAF_USDA=3.279
NC_035089.1	19253692	.	C	A	.	.	MAF_INRAE=45.57;MAF_USDA=37.647
NC_035089.1	19253748	.	G	A	.	.	MAF_INRAE=18.333;MAF_USDA=28.235
NC_035089.1	19253921	.	G	A	.	.	MAF_USDA=1.639
NC_035089.1	19254057	.	G	T	.	.	MAF_USDA=21.765
NC_035089.1	19254059	.	C	G	.	.	MAF_USDA=1.639
NC_035089.1	19254063	.	T	A	.	.	MAF_INRAE=37.5;MAF_USDA=40.588
NC_035089.1	19254066	.	C	T	.	.	MAF_USDA=3.279
NC_035089.1	19254074	.	A	T	.	.	MAF_INRAE=5.0
NC_035089.1	19254076	.	T	G	.	.	MAF_USDA=1.639
NC_035089.1	19254077	.	C	A	.	.	MAF_USDA=1.639
NC_035089.1	19254172	.	A	G	.	.	MAF_INRAE=37.342;MAF_USDA=42.353
NC_035089.1	19254327	.	G	A	.	.	MAF_USDA=17.059
NC_035089.1	19254355	.	T	C	.	.	MAF_USDA=2.459
NC_035089.1	19254439	.	T	C	.	.	MAF_USDA=2.459
NC_035089.1	19254473	.	G	A	.	.	MAF_USDA=2.459
NC_035089.1	19254475	.	A	G	.	.	MAF_USDA=28.824
NC_035089.1	19254509	.	C	A	.	.	MAF_INRAE=24.684;MAF_USDA=11.765
NC_035089.1	19254560	.	G	A	.	.	MAF_INRAE=12.025;MAF_USDA=9.412
NC_035089.1	19254574	.	C	T	.	.	MAF_INRAE=45.57;MAF_USDA=23.529
NC_035089.1	19254625	.	G	A	.	.	MAF_USDA=3.279
NC_035089.1	19254941	.	G	T	.	.	MAF_INRAE=18.333;MAF_USDA=8.824
NC_035089.1	19255057	.	C	T	.	.	MAF_USDA=3.279
NC_035089.1	19255058	.	G	A	.	.	MAF_INRAE=5.696;MAF_USDA=2.459
NC_035089.1	19255219	.	T	A	.	.	MAF_USDA=16.471
NC_035089.1	19255286	.	C	A	.	.	MAF_INRAE=36.076;MAF_USDA=35.294
NC_035089.1	19255322	.	G	A	.	.	MAF_INRAE=10.526;MAF_USDA=6.25
NC_035089.1	19255324	.	G	A	.	.	MAF_INRAE=21.519;MAF_USDA=24.706
NC_035089.1	19255348	.	C	T	.	.	MAF_INRAE=36.709;MAF_USDA=35.294
NC_035089.1	19255469	.	T	C	.	.	MAF_INRAE=37.342;MAF_USDA=34.706
NC_035089.1	19255472	.	A	T	.	.	MAF_INRAE=34.167;MAF_USDA=35.294
NC_035089.1	19255505	.	C	T	.	.	MAF_INRAE=12.658;MAF_USDA=8.333
NC_035089.1	19255542	.	T	A	.	.	MAF_INRAE=20.0;MAF_USDA=5.738
NC_035089.1	19255600	.	G	A	.	.	MAF_USDA=2.941
NC_035089.1	19255622	.	C	T	.	.	MAF_INRAE=5.263;MAF_USDA=2.353
NC_035089.1	19255726	.	G	A	.	.	MAF_INRAE=15.19;MAF_USDA=11.765
NC_035089.1	19255823	.	A	T	.	.	MAF_INRAE=25.949;MAF_USDA=5.882
NC_035089.1	19255833	.	C	T	.	.	MAF_USDA=3.279
NC_035089.1	19255884	.	C	G	.	.	MAF_USDA=4.098
NC_035089.1	19255952	.	T	C	.	.	MAF_USDA=1.639
NC_035089.1	19255954	.	T	A	.	.	MAF_USDA=1.639
NC_035089.1	19255957	.	T	G	.	.	MAF_INRAE=1.667
NC_035089.1	19256053	.	G	T	.	.	MAF_INRAE=6.962
NC_035089.1	19256054	.	G	T	.	.	MAF_INRAE=4.167
NC_035089.1	19256076	.	G	A	.	.	MAF_USDA=3.279
NC_035089.1	19256186	.	C	A	.	.	MAF_INRAE=12.658;MAF_USDA=15.882
NC_035089.1	19256325	.	C	T	.	.	MAF_INRAE=12.658;MAF_USDA=17.262
NC_035089.1	19256344	.	G	A	.	.	MAF_USDA=7.647
NC_035089.1	19256359	.	G	T	.	.	MAF_USDA=7.647
NC_035089.1	19256563	.	T	A	.	.	MAF_INRAE=26.316
NC_035089.1	19256617	.	C	T	.	.	MAF_INRAE=39.873;MAF_USDA=28.235
NC_035089.1	19256661	.	G	A	.	.	MAF_INRAE=18.333;MAF_USDA=8.235
NC_035089.1	19256665	.	G	A	.	.	MAF_INRAE=15.19;MAF_USDA=11.765
NC_035089.1	19256742	.	A	C	.	.	MAF_INRAE=38.608;MAF_USDA=29.412
NC_035089.1	19256948	.	G	T	.	.	MAF_USDA=1.639
NC_035089.1	19257163	.	C	T	.	.	MAF_USDA=1.639
NC_035089.1	19257209	.	G	A	.	.	MAF_INRAE=14.557;MAF_USDA=11.765
NC_035089.1	19257556	.	G	A	.	.	MAF_INRAE=39.167
NC_035089.1	19257561	.	A	G	.	.	MAF_INRAE=39.167
NC_035089.1	19257570	.	T	A	.	.	MAF_INRAE=40.0
NC_035089.1	19257608	.	C	T	.	.	MAF_INRAE=45.0
NC_035089.1	19257619	.	A	G	.	.	MAF_INRAE=46.667
NC_035089.1	19257627	.	T	C	.	.	MAF_INRAE=46.667
NC_035089.1	19257634	.	C	T	.	.	MAF_INRAE=47.5
NC_035089.1	19257674	.	C	T	.	.	MAF_USDA=1.639
NC_035089.1	19257733	.	T	G	.	.	MAF_INRAE=3.333
NC_035089.1	19257914	.	A	T	.	.	MAF_USDA=10.417
NC_035089.1	19258019	.	T	C	.	.	MAF_INRAE=15.0
NC_035089.1	19258047	.	A	G	.	.	MAF_INRAE=10.833
NC_035089.1	19258048	.	T	C	.	.	MAF_INRAE=10.0
NC_035089.1	19258119	.	A	T	.	.	MAF_USDA=1.639
NC_035089.1	19258123	.	G	C	.	.	MAF_INRAE=12.658;MAF_USDA=17.213
NC_035089.1	19258395	.	G	C	.	.	MAF_INRAE=48.101
NC_035089.1	19258471	.	C	A	.	.	MAF_INRAE=4.43;MAF_USDA=4.918
NC_035089.1	19258641	.	G	A	.	.	MAF_USDA=1.639
NC_035089.1	19258646	.	T	C	.	.	MAF_USDA=1.639
NC_035089.1	19258682	.	T	C	.	.	MAF_INRAE=5.263;MAF_USDA=8.333
NC_035089.1	19258817	.	T	C	.	.	MAF_USDA=12.5
NC_035089.1	19258867	.	G	C	.	.	MAF_USDA=46.471
NC_035089.1	19258889	.	C	A	.	.	MAF_USDA=46.471
NC_035089.1	19258947	.	C	T	.	.	MAF_INRAE=8.228
NC_035089.1	19258956	.	G	A	.	.	MAF_INRAE=47.368;MAF_USDA=46.471
NC_035089.1	19258980	.	G	T	.	.	MAF_INRAE=4.43;MAF_USDA=4.098
NC_035089.1	19259132	.	G	A	.	.	MAF_INRAE=21.667;MAF_USDA=5.738
NC_035089.1	19259192	.	T	G	.	.	MAF_INRAE=48.101;MAF_USDA=37.5
NC_035089.1	19259195	.	A	G	.	.	MAF_INRAE=45.0;MAF_USDA=37.5
NC_035089.1	19259204	.	T	A	.	.	MAF_INRAE=48.101;MAF_USDA=46.471
NC_035089.1	19259234	.	G	C	.	.	MAF_USDA=10.417
NC_035089.1	19259328	.	T	C	.	.	MAF_USDA=8.197
NC_035089.1	19259357	.	A	T	.	.	MAF_USDA=1.639
NC_035089.1	19259375	.	A	C	.	.	MAF_INRAE=47.468;MAF_USDA=46.429
NC_035089.1	19259392	.	A	T	.	.	MAF_INRAE=47.468;MAF_USDA=44.706
NC_035089.1	19259399	.	A	T	.	.	MAF_USDA=2.941
NC_035089.1	19259493	.	A	G	.	.	MAF_USDA=3.279
NC_035089.1	19259597	.	G	C	.	.	MAF_INRAE=18.333;MAF_USDA=16.667
NC_035089.1	19259789	.	C	T	.	.	MAF_INRAE=15.19;MAF_USDA=12.353
NC_035089.1	19259845	.	A	C	.	.	MAF_USDA=7.647
NC_035089.1	19259953	.	C	A	.	.	MAF_INRAE=6.962
NC_035089.1	19259961	.	C	A	.	.	MAF_INRAE=15.19;MAF_USDA=14.118
NC_035089.1	19260131	.	T	A	.	.	MAF_INRAE=50.0;MAF_USDA=44.118
NC_035089.1	19260186	.	C	T	.	.	MAF_USDA=8.333
NC_035089.1	19260209	.	C	G	.	.	MAF_INRAE=5.696
NC_035089.1	19260345	.	A	C	.	.	MAF_USDA=9.836
NC_035089.1	19260357	.	C	T	.	.	MAF_INRAE=48.734;MAF_USDA=46.471
NC_035089.1	19260358	.	A	G	.	.	MAF_INRAE=41.667;MAF_USDA=43.529
NC_035089.1	19260390	.	A	G	.	.	MAF_USDA=10.417
NC_035089.1	19260391	.	C	T	.	.	MAF_USDA=10.417
NC_035089.1	19260395	.	A	T	.	.	MAF_USDA=10.417
NC_035089.1	19260396	.	T	G	.	.	MAF_USDA=10.417
NC_035089.1	19260427	.	T	G	.	.	MAF_INRAE=12.025;MAF_USDA=12.353
NC_035089.1	19260654	.	A	G	.	.	MAF_INRAE=10.759;MAF_USDA=8.333
NC_035089.1	19260841	.	G	A	.	.	MAF_USDA=1.639
NC_035089.1	19260930	.	C	A	.	.	MAF_INRAE=13.333
NC_035089.1	19261210	.	G	A	.	.	MAF_INRAE=18.333;MAF_USDA=17.647
NC_035089.1	19261250	.	C	T	.	.	MAF_USDA=2.941
NC_035089.1	19261340	.	C	A	.	.	MAF_INRAE=48.734;MAF_USDA=45.882
NC_035089.1	19261434	.	G	A	.	.	MAF_INRAE=10.0;MAF_USDA=3.529
NC_035089.1	19261435	.	T	G	.	.	MAF_INRAE=12.025;MAF_USDA=8.235
NC_035089.1	19261455	.	G	T	.	.	MAF_USDA=7.059
NC_035089.1	19261520	.	T	A	.	.	MAF_USDA=2.459
NC_035089.1	19261544	.	C	T	.	.	MAF_USDA=8.333
NC_035089.1	19261549	.	T	A	.	.	MAF_INRAE=1.667
NC_035089.1	19261550	.	T	A	.	.	MAF_INRAE=20.833
NC_035089.1	19261552	.	T	A	.	.	MAF_INRAE=45.833
NC_035089.1	19261555	.	T	A	.	.	MAF_INRAE=20.833
NC_035089.1	19261556	.	T	A	.	.	MAF_INRAE=45.0
NC_035089.1	19261558	.	T	A	.	.	MAF_INRAE=10.0
NC_035089.1	19261563	.	T	A	.	.	MAF_INRAE=48.101
NC_035089.1	19261602	.	C	T	.	.	MAF_INRAE=47.468;MAF_USDA=44.706
NC_035089.1	19261676	.	A	G	.	.	MAF_INRAE=48.101;MAF_USDA=47.059
NC_035089.1	19261753	.	G	A	.	.	MAF_INRAE=47.468;MAF_USDA=44.706
NC_035089.1	19261792	.	A	C	.	.	MAF_USDA=3.279
NC_035089.1	19261966	.	A	G	.	.	MAF_INRAE=18.354;MAF_USDA=25.882
NC_035089.1	19262069	.	G	A	.	.	MAF_INRAE=11.667
NC_035089.1	19262072	.	A	G	.	.	MAF_INRAE=18.354;MAF_USDA=24.706
NC_035089.1	19262073	.	G	C	.	.	MAF_INRAE=20.833;MAF_USDA=24.706
NC_035089.1	19262078	.	A	C	.	.	MAF_INRAE=47.468;MAF_USDA=40.588
NC_035089.1	19262154	.	G	A	.	.	MAF_INRAE=10.0;MAF_USDA=3.529
NC_035089.1	19262188	.	C	T	.	.	MAF_INRAE=24.051;MAF_USDA=15.882
NC_035089.1	19262326	.	T	C	.	.	MAF_INRAE=47.468;MAF_USDA=41.765
NC_035089.1	19262332	.	G	T	.	.	MAF_INRAE=20.886;MAF_USDA=30.0
NC_035089.1	19262345	.	C	A	.	.	MAF_INRAE=20.253;MAF_USDA=30.0
NC_035089.1	19262350	.	G	T	.	.	MAF_INRAE=15.789;MAF_USDA=1.639
NC_035089.1	19262442	.	G	A	.	.	MAF_USDA=5.738
NC_035089.1	19262759	.	C	G	.	.	MAF_INRAE=14.557;MAF_USDA=11.31
NC_035089.1	19262806	.	C	T	.	.	MAF_INRAE=12.658;MAF_USDA=15.294
NC_035089.1	19262810	.	A	G	.	.	MAF_USDA=1.639
NC_035089.1	19262868	.	T	A	.	.	MAF_USDA=2.941
NC_035089.1	19262879	.	C	T	.	.	MAF_INRAE=6.962;MAF_USDA=1.639
NC_035089.1	19262997	.	T	A	.	.	MAF_INRAE=47.468;MAF_USDA=41.765
NC_035089.1	19263024	.	T	C	.	.	MAF_INRAE=47.468;MAF_USDA=41.176
NC_035089.1	19263039	.	A	C	.	.	MAF_INRAE=2.532
NC_035089.1	19263139	.	T	C	.	.	MAF_INRAE=24.684;MAF_USDA=15.294
NC_035089.1	19263378	.	T	G	.	.	MAF_INRAE=18.333;MAF_USDA=11.176
NC_035089.1	19263385	.	A	T	.	.	MAF_USDA=7.647
NC_035089.1	19263441	.	C	T	.	.	MAF_INRAE=20.886;MAF_USDA=30.0
NC_035089.1	19263465	.	T	A	.	.	MAF_INRAE=47.468;MAF_USDA=40.0
NC_035089.1	19263480	.	G	A	.	.	MAF_INRAE=15.19;MAF_USDA=10.0
NC_035089.1	19263556	.	C	A	.	.	MAF_USDA=6.25
NC_035089.1	19263646	.	C	T	.	.	MAF_INRAE=48.101;MAF_USDA=41.765
NC_035089.1	19263747	.	C	T	.	.	MAF_INRAE=18.333;MAF_USDA=11.176
NC_035089.1	19263780	.	C	T	.	.	MAF_INRAE=47.468;MAF_USDA=41.176
NC_035089.1	19263863	.	G	T	.	.	MAF_INRAE=17.722;MAF_USDA=8.824
NC_035089.1	19263968	.	C	T	.	.	MAF_USDA=1.639
NC_035089.1	19264118	.	C	T	.	.	MAF_USDA=4.098
NC_035089.1	19264261	.	T	C	.	.	MAF_INRAE=48.101;MAF_USDA=40.588
NC_035089.1	19264304	.	G	T	.	.	MAF_USDA=3.279
NC_035089.1	19264309	.	C	A	.	.	MAF_USDA=3.279
NC_035089.1	19264348	.	C	T	.	.	MAF_INRAE=17.5;MAF_USDA=8.235
NC_035089.1	19264466	.	C	T	.	.	MAF_INRAE=12.025;MAF_USDA=8.824
NC_035089.1	19264467	.	G	T	.	.	MAF_INRAE=15.19;MAF_USDA=11.176
NC_035089.1	19264472	.	G	A	.	.	MAF_INRAE=18.333;MAF_USDA=11.176
NC_035089.1	19264486	.	A	C	.	.	MAF_INRAE=12.025;MAF_USDA=8.235
NC_035089.1	19264546	.	T	G	.	.	MAF_INRAE=12.658;MAF_USDA=2.941
NC_035089.1	19264594	.	C	A	.	.	MAF_USDA=7.377
NC_035089.1	19264612	.	C	A	.	.	MAF_INRAE=12.658;MAF_USDA=18.235
NC_035089.1	19264698	.	T	A	.	.	MAF_INRAE=42.105;MAF_USDA=25.882
NC_035089.1	19264747	.	A	G	.	.	MAF_USDA=7.647
NC_035089.1	19264773	.	G	A	.	.	MAF_USDA=2.459
NC_035089.1	19264777	.	A	G	.	.	MAF_USDA=3.279
NC_035089.1	19264799	.	G	A	.	.	MAF_USDA=3.279
NC_035089.1	19264825	.	G	A	.	.	MAF_USDA=1.639
NC_035089.1	19264855	.	T	A	.	.	MAF_INRAE=1.667
NC_035089.1	19264857	.	G	C	.	.	MAF_INRAE=20.0;MAF_USDA=4.098
NC_035089.1	19265152	.	C	T	.	.	MAF_INRAE=15.19;MAF_USDA=22.353
NC_035089.1	19265224	.	A	C	.	.	MAF_USDA=6.557
NC_035089.1	19265312	.	T	A	.	.	MAF_INRAE=28.481;MAF_USDA=30.588
NC_035089.1	19265618	.	G	A	.	.	MAF_INRAE=18.354;MAF_USDA=17.059
NC_035089.1	19265630	.	T	C	.	.	MAF_INRAE=29.747;MAF_USDA=23.529
NC_035089.1	19265688	.	T	G	.	.	MAF_INRAE=38.608;MAF_USDA=22.941
NC_035089.1	19265812	.	A	C	.	.	MAF_USDA=1.639
NC_035089.1	19265827	.	T	A	.	.	MAF_INRAE=38.608;MAF_USDA=23.529
NC_035089.1	19265885	.	T	C	.	.	MAF_USDA=2.459
NC_035089.1	19265934	.	C	A	.	.	MAF_USDA=1.639
NC_035089.1	19266010	.	G	T	.	.	MAF_USDA=9.412
NC_035089.1	19266011	.	G	T	.	.	MAF_USDA=8.824
NC_035089.1	19266022	.	C	T	.	.	MAF_USDA=7.143
NC_035089.1	19266053	.	G	T	.	.	MAF_USDA=24.118
NC_035089.1	19266056	.	A	C	.	.	MAF_INRAE=15.0;MAF_USDA=27.083
NC_035089.1	19266074	.	A	G	.	.	MAF_INRAE=35.0;MAF_USDA=22.941
NC_035089.1	19266075	.	C	A	.	.	MAF_INRAE=5.263;MAF_USDA=2.941
NC_035089.1	19266099	.	A	G	.	.	MAF_INRAE=40.506;MAF_USDA=21.176
NC_035089.1	19266122	.	T	C	.	.	MAF_INRAE=39.873;MAF_USDA=23.529
NC_035089.1	19266132	.	C	T	.	.	MAF_USDA=5.738
NC_035089.1	19266140	.	T	A	.	.	MAF_INRAE=34.167
NC_035089.1	19266144	.	G	A	.	.	MAF_INRAE=29.747;MAF_USDA=20.0
NC_035089.1	19266168	.	C	T	.	.	MAF_INRAE=27.848;MAF_USDA=15.294
NC_035089.1	19266172	.	G	C	.	.	MAF_INRAE=12.025;MAF_USDA=7.059
NC_035089.1	19266178	.	C	A	.	.	MAF_USDA=4.918
NC_035089.1	19266181	.	C	T	.	.	MAF_INRAE=39.873;MAF_USDA=27.059
NC_035089.1	19266227	.	A	G	.	.	MAF_INRAE=39.241;MAF_USDA=24.706
NC_035089.1	19266235	.	AGTGAACTG	AGTGAACTC	.	.	MAF_USDA=29.167
NC_035089.1	19266243	.	G	C	.	.	MAF_USDA=1.639
NC_035089.1	19266250	.	C	G	.	.	MAF_INRAE=18.333;MAF_USDA=9.412
NC_035089.1	19266260	.	G	A	.	.	MAF_INRAE=18.333;MAF_USDA=8.235
NC_035089.1	19266302	.	A	G	.	.	MAF_USDA=5.738
NC_035089.1	19266316	.	G	A	.	.	MAF_USDA=1.639
NC_035089.1	19266394	.	C	A	.	.	MAF_USDA=5.294
NC_035089.1	19266415	.	C	A	.	.	MAF_INRAE=12.025;MAF_USDA=8.235
NC_035089.1	19266581	.	C	T	.	.	MAF_INRAE=39.873;MAF_USDA=24.118
NC_035089.1	19266658	.	T	G	.	.	MAF_USDA=1.639
NC_035089.1	19266772	.	C	T	.	.	MAF_INRAE=39.873;MAF_USDA=24.118
NC_035089.1	19266902	.	C	A	.	.	MAF_INRAE=6.962;MAF_USDA=3.279
NC_035089.1	19266942	.	T	C	.	.	MAF_INRAE=33.333
NC_035089.1	19266944	.	A	T	.	.	MAF_INRAE=34.167
NC_035089.1	19267049	.	A	G	.	.	MAF_INRAE=15.789;MAF_USDA=32.143
NC_035089.1	19267079	.	A	T	.	.	MAF_USDA=1.639
NC_035089.1	19267086	.	T	A	.	.	MAF_INRAE=3.797;MAF_USDA=4.098
NC_035089.1	19267196	.	A	T	.	.	MAF_INRAE=16.456;MAF_USDA=4.706
NC_035089.1	19267241	.	T	C	.	.	MAF_INRAE=27.848;MAF_USDA=14.706
NC_035089.1	19267262	.	A	G	.	.	MAF_USDA=1.639
NC_035089.1	19267443	.	C	G	.	.	MAF_INRAE=39.873;MAF_USDA=25.294
NC_035089.1	19267477	.	A	G	.	.	MAF_INRAE=27.848;MAF_USDA=15.882
NC_035089.1	19267486	.	C	A	.	.	MAF_INRAE=39.873;MAF_USDA=24.118
NC_035089.1	19267501	.	G	C	.	.	MAF_INRAE=13.924;MAF_USDA=5.882
NC_035089.1	19267569	.	G	A	.	.	MAF_USDA=3.529
NC_035089.1	19267683	.	T	A	.	.	MAF_INRAE=15.823;MAF_USDA=11.176
NC_035089.1	19267704	.	T	C	.	.	MAF_INRAE=27.848;MAF_USDA=16.471
NC_035089.1	19267795	.	G	A	.	.	MAF_INRAE=36.709;MAF_USDA=36.066
NC_035089.1	19267818	.	G	A	.	.	MAF_INRAE=24.051;MAF_USDA=16.471
NC_035089.1	19267834	.	A	T	.	.	MAF_INRAE=12.025;MAF_USDA=8.824
NC_035089.1	19267857	.	T	C	.	.	MAF_USDA=1.639
NC_035089.1	19267892	.	C	T	.	.	MAF_USDA=4.706
NC_035089.1	19267893	.	G	A	.	.	MAF_INRAE=39.873;MAF_USDA=23.529
NC_035089.1	19267903	.	A	G	.	.	MAF_INRAE=39.873;MAF_USDA=24.118
NC_035089.1	19267910	.	T	A	.	.	MAF_INRAE=35.443;MAF_USDA=40.0
NC_035089.1	19268001	.	A	G	.	.	MAF_INRAE=26.316;MAF_USDA=40.0
NC_035089.1	19268005	.	G	A	.	.	MAF_USDA=5.738
NC_035089.1	19268006	.	A	G	.	.	MAF_INRAE=15.789;MAF_USDA=15.294
NC_035089.1	19268029	.	T	C	.	.	MAF_INRAE=37.975;MAF_USDA=40.588
NC_035089.1	19268037	.	A	G	.	.	MAF_INRAE=37.975;MAF_USDA=40.588
NC_035089.1	19268047	.	T	G	.	.	MAF_INRAE=22.152;MAF_USDA=15.294
NC_035089.1	19268059	.	C	T	.	.	MAF_INRAE=38.608;MAF_USDA=39.412
NC_035089.1	19268060	.	C	T	.	.	MAF_USDA=2.941
NC_035089.1	19268062	.	A	C	.	.	MAF_INRAE=24.167;MAF_USDA=14.706
NC_035089.1	19268083	.	T	G	.	.	MAF_INRAE=18.333
NC_035089.1	19268085	.	T	G	.	.	MAF_INRAE=5.263;MAF_USDA=2.941
NC_035089.1	19268089	.	T	G	.	.	MAF_USDA=2.941
NC_035089.1	19268101	.	A	G	.	.	MAF_INRAE=10.0
NC_035089.1	19268134	.	A	T	.	.	MAF_INRAE=21.519;MAF_USDA=17.059
NC_035089.1	19268180	.	T	C	.	.	MAF_INRAE=22.785;MAF_USDA=17.647
NC_035089.1	19268277	.	C	T	.	.	MAF_USDA=3.529
NC_035089.1	19268319	.	G	T	.	.	MAF_USDA=2.083
NC_035089.1	19268351	.	T	C	.	.	MAF_USDA=9.016
NC_035089.1	19268352	.	C	T	.	.	MAF_INRAE=20.833;MAF_USDA=10.588
NC_035089.1	19268395	.	G	A	.	.	MAF_USDA=4.918
NC_035089.1	19268408	.	T	G	.	.	MAF_USDA=39.583
NC_035089.1	19268418	.	G	T	.	.	MAF_USDA=18.75
NC_035089.1	19268419	.	T	A	.	.	MAF_USDA=39.583
NC_035089.1	19268427	.	T	A	.	.	MAF_USDA=5.0
NC_035089.1	19268428	.	A	T	.	.	MAF_USDA=5.0
NC_035089.1	19268446	.	G	T	.	.	MAF_USDA=4.167
NC_035089.1	19268591	.	T	C	.	.	MAF_USDA=4.918
NC_035089.1	19268607	.	G	A	.	.	MAF_USDA=41.667
NC_035089.1	19268633	.	G	A	.	.	MAF_USDA=4.918
NC_035089.1	19269125	.	G	A	.	.	MAF_USDA=37.5
NC_035089.1	19269129	.	A	C	.	.	MAF_USDA=33.333
NC_035089.1	19269161	.	T	G	.	.	MAF_USDA=35.417
NC_035089.1	19269305	.	G	T	.	.	MAF_USDA=14.881
NC_035089.1	19269469	.	T	A	.	.	MAF_INRAE=10.759;MAF_USDA=3.529
NC_035089.1	19269496	.	G	T	.	.	MAF_USDA=2.459
NC_035089.1	19269552	.	T	A	.	.	MAF_INRAE=12.658;MAF_USDA=3.529
NC_035089.1	19269554	.	A	T	.	.	MAF_INRAE=8.333;MAF_USDA=3.529
NC_035089.1	19269789	.	G	A	.	.	MAF_INRAE=12.025;MAF_USDA=3.571
NC_035089.1	19269866	.	C	T	.	.	MAF_INRAE=5.263;MAF_USDA=1.765
NC_035089.1	19269878	.	C	A	.	.	MAF_INRAE=14.557;MAF_USDA=11.765
NC_035089.1	19269920	.	C	A	.	.	MAF_INRAE=15.19;MAF_USDA=10.0
NC_035089.1	19269971	.	A	T	.	.	MAF_INRAE=10.0
NC_035089.1	19269972	.	G	T	.	.	MAF_USDA=1.639
NC_035089.1	19270044	.	G	A	.	.	MAF_USDA=1.639
NC_035089.1	19270055	.	T	G	.	.	MAF_USDA=1.639
NC_035089.1	19270111	.	A	G	.	.	MAF_USDA=18.235
NC_035089.1	19270149	.	G	T	.	.	MAF_USDA=2.459
NC_035089.1	19270239	.	C	A	.	.	MAF_USDA=4.706
NC_035089.1	19270350	.	A	G	.	.	MAF_USDA=11.765
NC_035089.1	19270405	.	C	T	.	.	MAF_INRAE=5.833
NC_035089.1	19270456	.	C	A	.	.	MAF_USDA=1.639
NC_035089.1	19270584	.	T	G	.	.	MAF_INRAE=13.291;MAF_USDA=4.918
NC_035089.1	19270680	.	G	A	.	.	MAF_INRAE=15.19;MAF_USDA=50.0
NC_035089.1	19270725	.	C	T	.	.	MAF_INRAE=18.333;MAF_USDA=8.235
NC_035089.1	19270762	.	C	T	.	.	MAF_USDA=6.557
NC_035089.1	19270836	.	C	T	.	.	MAF_INRAE=16.456;MAF_USDA=11.765
NC_035089.1	19271232	.	A	G	.	.	MAF_USDA=14.754
NC_035089.1	19271380	.	C	G	.	.	MAF_USDA=14.754
NC_035089.1	19271418	.	C	T	.	.	MAF_USDA=9.016
NC_035089.1	19271455	.	G	A	.	.	MAF_USDA=27.869
NC_035089.1	19271516	.	G	A	.	.	MAF_USDA=49.405
NC_035089.1	19272815	.	C	T	.	.	MAF_USDA=13.934
NC_035089.1	19272921	.	A	G	.	.	MAF_USDA=13.934
NC_035089.1	19273084	.	T	A	.	.	MAF_INRAE=11.392;MAF_USDA=20.0
NC_035089.1	19273107	.	T	C	.	.	MAF_INRAE=18.333;MAF_USDA=7.647
NC_035089.1	19273182	.	C	G	.	.	MAF_INRAE=15.823;MAF_USDA=45.882
NC_035089.1	19273196	.	G	T	.	.	MAF_USDA=3.279
NC_035089.1	19273257	.	G	T	.	.	MAF_INRAE=15.19
NC_035089.1	19273259	.	T	G	.	.	MAF_INRAE=5.263;MAF_USDA=17.213
NC_035089.1	19273300	.	G	C	.	.	MAF_INRAE=2.5
NC_035089.1	19273332	.	A	G	.	.	MAF_INRAE=2.5
NC_035089.1	19273358	.	C	T	.	.	MAF_INRAE=15.833;MAF_USDA=45.833
NC_035089.1	19273396	.	C	T	.	.	MAF_INRAE=5.263;MAF_USDA=13.529
NC_035089.1	19273411	.	G	A	.	.	MAF_USDA=8.197
NC_035089.1	19273420	.	G	A	.	.	MAF_USDA=4.918
NC_035089.1	19273434	.	T	G	.	.	MAF_INRAE=14.167;MAF_USDA=44.706
NC_035089.1	19273619	.	A	G,T	.	.	MAF_INRAE=15.789
NC_035089.1	19273630	.	C	A	.	.	MAF_INRAE=15.19;MAF_USDA=28.235
NC_035089.1	19273643	.	A	G	.	.	MAF_INRAE=5.263;MAF_USDA=4.706
NC_035089.1	19273729	.	C	G	.	.	MAF_INRAE=5.263;MAF_USDA=4.706
NC_035089.1	19273741	.	G	A	.	.	MAF_INRAE=5.263;MAF_USDA=4.706
NC_035089.1	19273742	.	C	A	.	.	MAF_INRAE=13.291;MAF_USDA=2.941
NC_035089.1	19273767	.	G	C	.	.	MAF_USDA=1.639
NC_035089.1	19273780	.	C	T	.	.	MAF_INRAE=6.962;MAF_USDA=3.279
NC_035089.1	19273783	.	G	A	.	.	MAF_INRAE=5.263;MAF_USDA=10.0
NC_035089.1	19273860	.	C	A	.	.	MAF_USDA=3.279
NC_035089.1	19273893	.	G	A	.	.	MAF_USDA=22.353
NC_035089.1	19273909	.	A	G	.	.	MAF_INRAE=5.263;MAF_USDA=11.765
NC_035089.1	19273916	.	A	G	.	.	MAF_INRAE=5.263;MAF_USDA=11.176
NC_035089.1	19273927	.	C	A	.	.	MAF_INRAE=30.38;MAF_USDA=12.353
NC_035089.1	19273928	.	G	A	.	.	MAF_INRAE=31.667;MAF_USDA=12.353
NC_035089.1	19273956	.	T	C	.	.	MAF_INRAE=8.228;MAF_USDA=41.176
NC_035089.1	19273974	.	C	T	.	.	MAF_INRAE=10.526;MAF_USDA=2.353
NC_035089.1	19274018	.	C	G	.	.	MAF_INRAE=7.595;MAF_USDA=30.588
NC_035089.1	19274023	.	G	A	.	.	MAF_USDA=3.529
NC_035089.1	19274032	.	C	T	.	.	MAF_USDA=3.529
NC_035089.1	19274074	.	A	G	.	.	MAF_INRAE=8.228;MAF_USDA=29.412
NC_035089.1	19274106	.	G	T	.	.	MAF_INRAE=8.228;MAF_USDA=29.762
NC_035089.1	19274110	.	G	A	.	.	MAF_INRAE=4.167;MAF_USDA=30.357
NC_035089.1	19274179	.	G	A	.	.	MAF_INRAE=8.228;MAF_USDA=40.476
NC_035089.1	19274219	.	A	T	.	.	MAF_USDA=12.5
NC_035089.1	19275023	.	G	A	.	.	MAF_USDA=2.941
NC_035089.1	19275113	.	G	T	.	.	MAF_INRAE=6.962;MAF_USDA=7.059
NC_035089.1	19275168	.	T	G	.	.	MAF_INRAE=5.263;MAF_USDA=22.353
NC_035089.1	19275269	.	C	A	.	.	MAF_USDA=1.639
NC_035089.1	19275270	.	C	A	.	.	MAF_USDA=1.639
NC_035089.1	19275292	.	C	T	.	.	MAF_INRAE=4.167
NC_035089.1	19275339	.	C	T	.	.	MAF_INRAE=10.0
NC_035089.1	19275340	.	G	T	.	.	MAF_INRAE=10.0
NC_035089.1	19275350	.	G	A	.	.	MAF_INRAE=10.0
NC_035089.1	19275399	.	G	A	.	.	MAF_USDA=19.672
NC_035089.1	19275412	.	G	T	.	.	MAF_INRAE=5.263;MAF_USDA=9.412
NC_035089.1	19275452	.	C	G	.	.	MAF_INRAE=5.263;MAF_USDA=4.118
NC_035089.1	19275498	.	C	G	.	.	MAF_USDA=3.529
NC_035089.1	19275522	.	G	A	.	.	MAF_INRAE=9.167;MAF_USDA=1.639
NC_035089.1	19275533	.	T	A	.	.	MAF_USDA=8.197
NC_035089.1	19275564	.	A	G	.	.	MAF_INRAE=5.263;MAF_USDA=10.0
NC_035089.1	19275704	.	C	T	.	.	MAF_INRAE=10.833;MAF_USDA=1.639
NC_035089.1	19275753	.	C	A	.	.	MAF_INRAE=36.076;MAF_USDA=14.458
NC_035089.1	19275761	.	G	T	.	.	MAF_INRAE=6.962;MAF_USDA=18.072
NC_035089.1	19275775	.	G	A	.	.	MAF_INRAE=17.089;MAF_USDA=12.048
NC_035089.1	19275830	.	C	T	.	.	MAF_USDA=1.667
NC_035089.1	19275895	.	C	T	.	.	MAF_INRAE=8.228;MAF_USDA=45.122
NC_035089.1	19275914	.	C	A	.	.	MAF_USDA=1.695
NC_035089.1	19275932	.	C	T	.	.	MAF_USDA=9.322
NC_035089.1	19275978	.	A	C	.	.	MAF_USDA=1.695
NC_035089.1	19275990	.	G	A	.	.	MAF_USDA=9.756
NC_035089.1	19276254	.	C	T	.	.	MAF_INRAE=5.696;MAF_USDA=3.279
NC_035089.1	19276298	.	T	A	.	.	MAF_USDA=15.217
NC_035089.1	19276329	.	A	G	.	.	MAF_INRAE=34.177;MAF_USDA=12.5
NC_035089.1	19276457	.	G	T	.	.	MAF_USDA=1.695
NC_035089.1	19276690	.	A	T	.	.	MAF_INRAE=46.203;MAF_USDA=34.146
NC_035089.1	19276774	.	C	T	.	.	MAF_USDA=3.659
NC_035089.1	19276784	.	G	A	.	.	MAF_USDA=2.542
NC_035089.1	19276851	.	A	C	.	.	MAF_USDA=18.072
NC_035089.1	19276891	.	C	A	.	.	MAF_USDA=1.695
NC_035089.1	19276899	.	C	G	.	.	MAF_INRAE=30.833;MAF_USDA=11.017
NC_035089.1	19276930	.	G	C	.	.	MAF_USDA=22.892
NC_035089.1	19276944	.	A	T	.	.	MAF_USDA=3.39
NC_035089.1	19277178	.	C	T	.	.	MAF_INRAE=15.789;MAF_USDA=44.915
NC_035089.1	19277200	.	T	C	.	.	MAF_USDA=3.39
NC_035089.1	19277449	.	C	T	.	.	MAF_INRAE=31.646;MAF_USDA=39.634
NC_035089.1	19277486	.	G	A	.	.	MAF_INRAE=42.105;MAF_USDA=47.826
NC_035089.1	19277490	.	A	C	.	.	MAF_USDA=47.826
NC_035089.1	19277648	.	C	T	.	.	MAF_INRAE=42.105;MAF_USDA=42.771
NC_035089.1	19277689	.	C	T	.	.	MAF_INRAE=24.051
NC_035089.1	19277725	.	C	G	.	.	MAF_INRAE=31.013;MAF_USDA=37.349
NC_035089.1	19277749	.	C	T	.	.	MAF_INRAE=6.329;MAF_USDA=3.39
NC_035089.1	19277788	.	C	T	.	.	MAF_USDA=2.542
NC_035089.1	19277808	.	C	T	.	.	MAF_INRAE=10.127
NC_035089.1	19277857	.	G	A	.	.	MAF_USDA=2.542
NC_035089.1	19277866	.	T	A	.	.	MAF_INRAE=41.139;MAF_USDA=44.512
NC_035089.1	19277971	.	G	A	.	.	MAF_USDA=4.878
NC_035089.1	19278007	.	T	A	.	.	MAF_USDA=1.695
NC_035089.1	19278038	.	A	C	.	.	MAF_INRAE=27.848;MAF_USDA=9.322
NC_035089.1	19278068	.	A	T	.	.	MAF_USDA=1.695
NC_035089.1	19278079	.	C	G	.	.	MAF_USDA=13.559
NC_035089.1	19278223	.	A	G	.	.	MAF_USDA=2.083
NC_035089.1	19278235	.	T	C	.	.	MAF_USDA=12.5
NC_035089.1	19278312	.	A	T	.	.	MAF_USDA=2.174
NC_035089.1	19278328	.	A	G	.	.	MAF_USDA=6.522
NC_035089.1	19278374	.	G	A	.	.	MAF_INRAE=42.105;MAF_USDA=45.679
NC_035089.1	19278514	.	C	T	.	.	MAF_USDA=2.41
NC_035089.1	19278528	.	T	C	.	.	MAF_USDA=1.667
NC_035089.1	19278624	.	T	C	.	.	MAF_USDA=3.39
NC_035089.1	19278639	.	T	C	.	.	MAF_USDA=1.695
NC_035089.1	19278692	.	A	T	.	.	MAF_INRAE=10.526;MAF_USDA=6.522
NC_035089.1	19278727	.	C	T	.	.	MAF_INRAE=42.105;MAF_USDA=42.771
NC_035089.1	19278748	.	T	C	.	.	MAF_INRAE=42.105;MAF_USDA=42.771
NC_035089.1	19278766	.	T	C	.	.	MAF_USDA=3.333
NC_035089.1	19278851	.	T	C	.	.	MAF_INRAE=17.722;MAF_USDA=19.565
NC_035089.1	19278879	.	T	C	.	.	MAF_INRAE=41.139;MAF_USDA=43.902
NC_035089.1	19278901	.	G	A	.	.	MAF_INRAE=11.392;MAF_USDA=7.927
NC_035089.1	19279020	.	G	C	.	.	MAF_USDA=2.542
NC_035089.1	19279096	.	G	A	.	.	MAF_INRAE=10.526;MAF_USDA=2.381
NC_035089.1	19279141	.	A	T	.	.	MAF_INRAE=30.833;MAF_USDA=8.197
NC_035089.1	19279147	.	A	T	.	.	MAF_USDA=6.471
NC_035089.1	19279222	.	C	T	.	.	MAF_INRAE=41.139;MAF_USDA=44.578
NC_035089.1	19279225	.	G	A	.	.	MAF_INRAE=39.873;MAF_USDA=22.892
NC_035089.1	19279280	.	G	A	.	.	MAF_INRAE=12.5;MAF_USDA=1.695
NC_035089.1	19279324	.	G	A	.	.	MAF_INRAE=15.823;MAF_USDA=9.756
NC_035089.1	19279325	.	G	C	.	.	MAF_INRAE=19.167;MAF_USDA=9.639
NC_035089.1	19279329	.	G	C	.	.	MAF_INRAE=6.329;MAF_USDA=2.5
NC_035089.1	19279341	.	A	G	.	.	MAF_USDA=12.5
NC_035089.1	19279355	.	T	G	.	.	MAF_INRAE=27.848;MAF_USDA=10.241
NC_035089.1	19279356	.	C	T	.	.	MAF_USDA=2.5
NC_035089.1	19279358	.	G	A	.	.	MAF_USDA=1.667
NC_035089.1	19279378	.	G	A	.	.	MAF_INRAE=39.873;MAF_USDA=44.578
NC_035089.1	19279388	.	T	A	.	.	MAF_INRAE=15.823;MAF_USDA=4.217
NC_035089.1	19279398	.	G	A	.	.	MAF_USDA=4.167
NC_035089.1	19279406	.	G	A	.	.	MAF_USDA=4.819
NC_035089.1	19279413	.	C	A	.	.	MAF_USDA=1.667
NC_035089.1	19279429	.	G	A	.	.	MAF_INRAE=12.025;MAF_USDA=7.143
NC_035089.1	19279469	.	A	G	.	.	MAF_USDA=1.695
NC_035089.1	19279490	.	T	G	.	.	MAF_USDA=1.695
NC_035089.1	19279505	.	C	A	.	.	MAF_USDA=1.695
NC_035089.1	19279511	.	A	C	.	.	MAF_USDA=1.695
NC_035089.1	19279523	.	A	G	.	.	MAF_USDA=1.695
NC_035089.1	19279605	.	A	T	.	.	MAF_USDA=6.78
NC_035089.1	19279699	.	G	C	.	.	MAF_USDA=11.475
NC_035089.1	19279707	.	G	A	.	.	MAF_INRAE=4.43;MAF_USDA=2.459
NC_035089.1	19279731	.	G	A	.	.	MAF_USDA=1.639
NC_035089.1	19279780	.	A	C	.	.	MAF_INRAE=22.785;MAF_USDA=10.588
NC_035089.1	19279811	.	G	T	.	.	MAF_INRAE=22.785;MAF_USDA=10.588
NC_035089.1	19279822	.	T	G	.	.	MAF_INRAE=33.544;MAF_USDA=40.0
NC_035089.1	19279827	.	C	T	.	.	MAF_INRAE=43.671;MAF_USDA=48.235
NC_035089.1	19279835	.	C	T	.	.	MAF_INRAE=22.785;MAF_USDA=10.588
NC_035089.1	19279838	.	C	T	.	.	MAF_INRAE=30.833;MAF_USDA=40.588
NC_035089.1	19279882	.	A	G	.	.	MAF_INRAE=33.544;MAF_USDA=40.0
NC_035089.1	19279886	.	A	T	.	.	MAF_USDA=3.279
NC_035089.1	19279895	.	G	A	.	.	MAF_USDA=2.459
NC_035089.1	19279950	.	C	T	.	.	MAF_USDA=2.459
NC_035089.1	19279968	.	G	C	.	.	MAF_INRAE=4.43;MAF_USDA=4.098
NC_035089.1	19279972	.	C	T	.	.	MAF_USDA=1.639
NC_035089.1	19280037	.	C	A	.	.	MAF_INRAE=26.667;MAF_USDA=10.656
NC_035089.1	19280067	.	T	C	.	.	MAF_INRAE=5.696;MAF_USDA=2.459
NC_035089.1	19280069	.	G	A	.	.	MAF_INRAE=10.0;MAF_USDA=1.639
NC_035089.1	19280080	.	C	A	.	.	MAF_INRAE=33.544;MAF_USDA=40.588
NC_035089.1	19280113	.	G	A	.	.	MAF_USDA=2.353
NC_035089.1	19280120	.	A	T	.	.	MAF_INRAE=33.544;MAF_USDA=40.0
NC_035089.1	19280139	.	T	C	.	.	MAF_INRAE=33.544;MAF_USDA=43.529
NC_035089.1	19280166	.	T	C	.	.	MAF_INRAE=34.177;MAF_USDA=40.588
NC_035089.1	19280169	.	A	C	.	.	MAF_USDA=3.279
NC_035089.1	19280186	.	A	T	.	.	MAF_INRAE=49.367;MAF_USDA=45.294
NC_035089.1	19280218	.	T	C	.	.	MAF_INRAE=49.367;MAF_USDA=45.294
NC_035089.1	19280221	.	C	A	.	.	MAF_USDA=18.235
NC_035089.1	19280341	.	C	A	.	.	MAF_INRAE=6.667;MAF_USDA=16.667
NC_035089.1	19280348	.	T	C	.	.	MAF_INRAE=6.667
NC_035089.1	19280350	.	C	T	.	.	MAF_USDA=1.639
NC_035089.1	19280355	.	C	A	.	.	MAF_INRAE=5.833
NC_035089.1	19280362	.	T	G	.	.	MAF_INRAE=5.0
NC_035089.1	19280371	.	T	A	.	.	MAF_INRAE=4.167
NC_035089.1	19280375	.	G	A	.	.	MAF_INRAE=3.333
NC_035089.1	19280378	.	C	T	.	.	MAF_INRAE=3.333
NC_035089.1	19280382	.	G	A	.	.	MAF_INRAE=1.667
NC_035089.1	19280389	.	T	C	.	.	MAF_INRAE=5.833;MAF_USDA=8.824
NC_035089.1	19280436	.	G	A	.	.	MAF_USDA=2.459
NC_035089.1	19280482	.	G	A	.	.	MAF_INRAE=10.526;MAF_USDA=8.333
NC_035089.1	19280497	.	T	A	.	.	MAF_INRAE=33.544;MAF_USDA=20.588
NC_035089.1	19280546	.	T	A	.	.	MAF_USDA=2.459
NC_035089.1	19280569	.	A	G	.	.	MAF_INRAE=33.544;MAF_USDA=20.588
NC_035089.1	19280702	.	A	T	.	.	MAF_USDA=3.279
NC_035089.1	19280729	.	T	C	.	.	MAF_INRAE=22.785;MAF_USDA=11.176
NC_035089.1	19280734	.	C	A	.	.	MAF_USDA=2.941
NC_035089.1	19280787	.	A	G	.	.	MAF_USDA=2.459
NC_035089.1	19280797	.	G	A	.	.	MAF_USDA=2.459
NC_035089.1	19280801	.	T	C	.	.	MAF_USDA=4.918
NC_035089.1	19280803	.	G	A	.	.	MAF_USDA=2.459
NC_035089.1	19280821	.	C	G	.	.	MAF_INRAE=30.833;MAF_USDA=43.529
NC_035089.1	19280836	.	C	T	.	.	MAF_INRAE=47.468;MAF_USDA=32.941
NC_035089.1	19280854	.	G	C	.	.	MAF_USDA=4.918
NC_035089.1	19280858	.	G	A	.	.	MAF_USDA=4.918
NC_035089.1	19280913	.	A	C	.	.	MAF_USDA=4.918
NC_035089.1	19280918	.	G	A	.	.	MAF_INRAE=13.291;MAF_USDA=4.167
NC_035089.1	19280939	.	G	T	.	.	MAF_USDA=4.918
NC_035089.1	19280980	.	C	T	.	.	MAF_INRAE=33.544;MAF_USDA=19.412
NC_035089.1	19280991	.	C	T	.	.	MAF_INRAE=12.025;MAF_USDA=8.235
NC_035089.1	19281001	.	A	C	.	.	MAF_USDA=2.459
NC_035089.1	19281146	.	G	T	.	.	MAF_USDA=4.098
NC_035089.1	19281240	.	A	G	.	.	MAF_USDA=1.639
NC_035089.1	19281255	.	G	A	.	.	MAF_USDA=2.459
NC_035089.1	19281286	.	C	T	.	.	MAF_INRAE=33.544;MAF_USDA=40.0
NC_035089.1	19281290	.	A	G	.	.	MAF_USDA=11.475
NC_035089.1	19281380	.	A	C	.	.	MAF_INRAE=36.709;MAF_USDA=42.353
NC_035089.1	19281391	.	G	A	.	.	MAF_INRAE=18.333;MAF_USDA=8.235
NC_035089.1	19281399	.	A	G	.	.	MAF_INRAE=36.709;MAF_USDA=43.529
NC_035089.1	19281402	.	C	T	.	.	MAF_USDA=3.279
NC_035089.1	19281549	.	T	G	.	.	MAF_INRAE=34.177;MAF_USDA=40.476
NC_035089.1	19281748	.	G	A	.	.	MAF_INRAE=35.443
NC_035089.1	19281790	.	A	G	.	.	MAF_INRAE=22.152
NC_035089.1	19281816	.	T	C	.	.	MAF_INRAE=33.544;MAF_USDA=20.588
NC_035089.1	19281949	.	A	G	.	.	MAF_INRAE=46.667;MAF_USDA=40.588
NC_035089.1	19281994	.	T	G	.	.	MAF_USDA=2.459
NC_035089.1	19282022	.	C	T	.	.	MAF_USDA=44.118
NC_035089.1	19283101	.	A	C	.	.	MAF_USDA=21.765
NC_035089.1	19283109	.	T	C	.	.	MAF_USDA=2.459
NC_035089.1	19283112	.	T	C	.	.	MAF_USDA=14.118
NC_035089.1	19283207	.	A	G	.	.	MAF_USDA=1.667
NC_035089.1	19283343	.	C	T	.	.	MAF_USDA=11.475
NC_035089.1	19283489	.	A	T	.	.	MAF_INRAE=36.842;MAF_USDA=6.471
NC_035089.1	19283512	.	C	T	.	.	MAF_INRAE=5.263;MAF_USDA=3.279
NC_035089.1	19283537	.	A	G	.	.	MAF_USDA=19.412
NC_035089.1	19283678	.	G	A	.	.	MAF_USDA=5.085
NC_035089.1	19283705	.	A	G	.	.	MAF_USDA=43.75
NC_035089.1	19286787	.	C	A	.	.	MAF_USDA=2.459
NC_035089.1	19286835	.	G	A	.	.	MAF_USDA=17.059
NC_035089.1	19286838	.	G	A	.	.	MAF_USDA=10.656
NC_035089.1	19286900	.	A	G	.	.	MAF_USDA=6.471
NC_035089.1	19286922	.	C	T	.	.	MAF_INRAE=10.0
NC_035089.1	19287019	.	A	G	.	.	MAF_USDA=2.083
NC_035089.1	19287058	.	T	G	.	.	MAF_INRAE=7.5;MAF_USDA=24.706
NC_035089.1	19287059	.	T	C	.	.	MAF_USDA=1.639
NC_035089.1	19287077	.	G	T	.	.	MAF_USDA=41.176
NC_035089.1	19287087	.	G	A	.	.	MAF_USDA=10.656
NC_035089.1	19287088	.	T	C	.	.	MAF_USDA=1.639
NC_035089.1	19287101	.	C	T	.	.	MAF_USDA=2.459
NC_035089.1	19287155	.	G	T	.	.	MAF_USDA=2.459
NC_035089.1	19287242	.	T	G	.	.	MAF_INRAE=33.544;MAF_USDA=44.706
NC_035089.1	19287331	.	T	C	.	.	MAF_INRAE=6.329
NC_035089.1	19287405	.	A	G	.	.	MAF_USDA=4.118
NC_035089.1	19287418	.	G	T	.	.	MAF_USDA=2.459
NC_035089.1	19287424	.	G	A	.	.	MAF_INRAE=2.5
NC_035089.1	19287437	.	A	C	.	.	MAF_INRAE=2.5;MAF_USDA=14.706
NC_035089.1	19287468	.	T	C	.	.	MAF_INRAE=44.737;MAF_USDA=38.235
NC_035089.1	19287488	.	T	C	.	.	MAF_USDA=2.5
NC_035089.1	19287513	.	C	T	.	.	MAF_INRAE=5.263;MAF_USDA=35.882
NC_035089.1	19287550	.	G	A	.	.	MAF_INRAE=42.105;MAF_USDA=45.833
NC_035089.1	19287593	.	A	T	.	.	MAF_USDA=9.836
NC_035089.1	19287856	.	T	G	.	.	MAF_INRAE=15.19;MAF_USDA=37.059
NC_035089.1	19287878	.	A	G	.	.	MAF_INRAE=15.823;MAF_USDA=36.471
NC_035089.1	19288004	.	T	G	.	.	MAF_INRAE=15.19;MAF_USDA=35.882
NC_035089.1	19288021	.	C	G	.	.	MAF_INRAE=14.557;MAF_USDA=35.882
NC_035089.1	19288032	.	C	A	.	.	MAF_INRAE=14.557;MAF_USDA=35.882
NC_035089.1	19288054	.	T	C	.	.	MAF_INRAE=10.526;MAF_USDA=4.167
NC_035089.1	19288069	.	T	C	.	.	MAF_INRAE=14.557;MAF_USDA=35.882
NC_035089.1	19288116	.	T	C	.	.	MAF_USDA=3.279
NC_035089.1	19288184	.	C	A	.	.	MAF_INRAE=27.215;MAF_USDA=36.471
NC_035089.1	19288208	.	T	G	.	.	MAF_USDA=1.639
NC_035089.1	19288218	.	T	G	.	.	MAF_USDA=1.639
NC_035089.1	19288226	.	A	T	.	.	MAF_INRAE=5.263
NC_035089.1	19288230	.	A	T	.	.	MAF_INRAE=15.19;MAF_USDA=24.118
NC_035089.1	19288289	.	G	A	.	.	MAF_USDA=1.639
NC_035089.1	19288395	.	T	G	.	.	MAF_USDA=2.459
NC_035089.1	19288432	.	C	T	.	.	MAF_INRAE=4.167;MAF_USDA=4.098
NC_035089.1	19288474	.	G	A	.	.	MAF_INRAE=27.215;MAF_USDA=35.294
NC_035089.1	19288478	.	A	T	.	.	MAF_USDA=3.279
NC_035089.1	19288481	.	A	G	.	.	MAF_USDA=3.279
NC_035089.1	19288538	.	A	T	.	.	MAF_USDA=3.279
NC_035089.1	19288543	.	C	A	.	.	MAF_USDA=2.941
NC_035089.1	19288547	.	C	T	.	.	MAF_INRAE=12.658;MAF_USDA=4.118
NC_035089.1	19288572	.	A	T	.	.	MAF_INRAE=12.658;MAF_USDA=4.118
NC_035089.1	19288630	.	T	G	.	.	MAF_USDA=5.738
NC_035089.1	19288637	.	T	C	.	.	MAF_USDA=2.459
NC_035089.1	19288660	.	A	T	.	.	MAF_INRAE=11.392;MAF_USDA=2.459
NC_035089.1	19288670	.	A	C	.	.	MAF_INRAE=26.582;MAF_USDA=35.294
NC_035089.1	19288722	.	G	A	.	.	MAF_INRAE=5.833;MAF_USDA=2.5
NC_035089.1	19288739	.	A	T	.	.	MAF_INRAE=12.658;MAF_USDA=4.118
NC_035089.1	19288890	.	C	T	.	.	MAF_USDA=3.279
NC_035089.1	19288917	.	G	A	.	.	MAF_USDA=2.459
NC_035089.1	19288972	.	C	A	.	.	MAF_USDA=2.459
NC_035089.1	19289031	.	A	C	.	.	MAF_INRAE=5.696;MAF_USDA=2.459
NC_035089.1	19289123	.	T	C	.	.	MAF_INRAE=5.696;MAF_USDA=2.459
NC_035089.1	19289253	.	A	C	.	.	MAF_USDA=10.656
NC_035089.1	19289259	.	G	T	.	.	MAF_USDA=8.197
NC_035089.1	19289260	.	G	T	.	.	MAF_USDA=8.197
NC_035089.1	19289261	.	A	T	.	.	MAF_USDA=8.197
NC_035089.1	19289269	.	C	T	.	.	MAF_USDA=1.639
NC_035089.1	19289270	.	G	T	.	.	MAF_USDA=35.882
NC_035089.1	19289385	.	G	T	.	.	MAF_INRAE=42.105;MAF_USDA=23.529
NC_035089.1	19289401	.	C	T	.	.	MAF_USDA=3.279
NC_035089.1	19289442	.	C	A	.	.	MAF_INRAE=12.025;MAF_USDA=3.279
NC_035089.1	19289468	.	C	T	.	.	MAF_USDA=6.471
NC_035089.1	19289517	.	C	T	.	.	MAF_USDA=2.459
NC_035089.1	19290880	.	A	C	.	.	MAF_USDA=43.75
NC_035089.1	19290978	.	C	T	.	.	MAF_USDA=33.333
NC_035089.1	19291080	.	G	C	.	.	MAF_USDA=1.639
NC_035089.1	19291089	.	T	C	.	.	MAF_INRAE=41.772;MAF_USDA=48.824
NC_035089.1	19291090	.	G	A	.	.	MAF_USDA=3.279
NC_035089.1	19291128	.	T	G	.	.	MAF_USDA=1.639
NC_035089.1	19291158	.	A	G	.	.	MAF_USDA=3.279
NC_035089.1	19291164	.	T	A	.	.	MAF_USDA=3.279
NC_035089.1	19291187	.	G	A	.	.	MAF_USDA=1.639
NC_035089.1	19291188	.	A	C	.	.	MAF_USDA=9.016
NC_035089.1	19291232	.	A	T	.	.	MAF_INRAE=40.506;MAF_USDA=34.706
NC_035089.1	19291267	.	G	T	.	.	MAF_INRAE=40.506;MAF_USDA=31.765
NC_035089.1	19291335	.	C	A	.	.	MAF_INRAE=15.823;MAF_USDA=33.529
NC_035089.1	19291338	.	G	T	.	.	MAF_USDA=3.279
NC_035089.1	19291374	.	T	G	.	.	MAF_INRAE=12.025;MAF_USDA=3.279
NC_035089.1	19291517	.	C	T	.	.	MAF_INRAE=4.43;MAF_USDA=4.118
NC_035089.1	19291624	.	G	A	.	.	MAF_INRAE=18.333;MAF_USDA=6.557
NC_035089.1	19291684	.	A	T	.	.	MAF_INRAE=18.333;MAF_USDA=22.941
NC_035089.1	19291701	.	T	G	.	.	MAF_USDA=1.639
NC_035089.1	19291717	.	G	A	.	.	MAF_INRAE=29.114;MAF_USDA=25.294
NC_035089.1	19291923	.	T	C	.	.	MAF_INRAE=6.667;MAF_USDA=7.377
NC_035089.1	19291947	.	G	T	.	.	MAF_USDA=1.639
NC_035089.1	19292002	.	G	T	.	.	MAF_INRAE=20.833;MAF_USDA=21.765
NC_035089.1	19292048	.	T	C	.	.	MAF_USDA=7.377
NC_035089.1	19292118	.	T	C	.	.	MAF_USDA=2.459
NC_035089.1	19292184	.	A	C	.	.	MAF_USDA=1.639
NC_035089.1	19292229	.	G	A	.	.	MAF_USDA=4.918
NC_035089.1	19292380	.	G	C,*	.	.	MAF_INRAE=15.789;MAF_USDA=4.706
NC_035089.1	19292389	.	C	T	.	.	MAF_USDA=8.333
NC_035089.1	19292393	.	T	A	.	.	MAF_USDA=10.588
NC_035089.1	19292414	.	A	T	.	.	MAF_USDA=22.941
NC_035089.1	19292439	.	A	T	.	.	MAF_USDA=21.429
NC_035089.1	19292510	.	A	C	.	.	MAF_INRAE=3.333
NC_035089.1	19292530	.	G	C	.	.	MAF_USDA=13.934
NC_035089.1	19292555	.	G	C	.	.	MAF_USDA=9.016
NC_035089.1	19292588	.	C	A	.	.	MAF_USDA=4.098
NC_035089.1	19292597	.	C	A	.	.	MAF_USDA=4.098
NC_035089.1	19292620	.	T	C	.	.	MAF_USDA=1.639
NC_035089.1	19292645	.	C	T	.	.	MAF_USDA=12.941
NC_035089.1	19292655	.	C	G	.	.	MAF_USDA=2.459
NC_035089.1	19292823	.	T	G	.	.	MAF_INRAE=3.333
NC_035089.1	19292851	.	A	C	.	.	MAF_INRAE=32.5
NC_035089.1	19292862	.	T	C	.	.	MAF_INRAE=32.5
NC_035089.1	19292866	.	T	C	.	.	MAF_INRAE=33.333
NC_035089.1	19292868	.	G	A	.	.	MAF_INRAE=5.696
NC_035089.1	19292873	.	C	T	.	.	MAF_INRAE=33.333
NC_035089.1	19292874	.	C	T	.	.	MAF_INRAE=32.5
NC_035089.1	19292884	.	T	A	.	.	MAF_INRAE=32.5
NC_035089.1	19292893	.	T	C	.	.	MAF_INRAE=30.0
NC_035089.1	19292909	.	C	A	.	.	MAF_INRAE=5.263;MAF_USDA=8.197
NC_035089.1	19292937	.	G	A	.	.	MAF_INRAE=34.167;MAF_USDA=10.656
NC_035089.1	19292941	.	T	C	.	.	MAF_INRAE=5.833;MAF_USDA=16.667
NC_035089.1	19293096	.	C	T	.	.	MAF_INRAE=10.0
NC_035089.1	19293199	.	A	G	.	.	MAF_INRAE=23.333
NC_035089.1	19293235	.	C	A	.	.	MAF_INRAE=34.81
NC_035089.1	19293335	.	T	A	.	.	MAF_USDA=3.529
NC_035089.1	19293363	.	T	G	.	.	MAF_INRAE=18.333;MAF_USDA=17.059
NC_035089.1	19293407	.	G	A	.	.	MAF_INRAE=10.0;MAF_USDA=3.279
NC_035089.1	19293459	.	T	A	.	.	MAF_INRAE=26.582;MAF_USDA=13.115
NC_035089.1	19293510	.	A	T	.	.	MAF_USDA=2.459
NC_035089.1	19293515	.	C	T	.	.	MAF_INRAE=6.962
NC_035089.1	19293706	.	G	A	.	.	MAF_INRAE=12.025;MAF_USDA=25.0
NC_035089.1	19293739	.	C	T	.	.	MAF_INRAE=1.667
NC_035089.1	19293790	.	G	A	.	.	MAF_INRAE=46.835;MAF_USDA=30.0
NC_035089.1	19293801	.	A	G	.	.	MAF_INRAE=34.81;MAF_USDA=11.765
NC_035089.1	19293819	.	C	T	.	.	MAF_INRAE=12.025;MAF_USDA=13.529
NC_035089.1	19293894	.	C	A	.	.	MAF_INRAE=12.658;MAF_USDA=17.647
NC_035089.1	19293964	.	G	A	.	.	MAF_USDA=2.459
NC_035089.1	19294001	.	G	T	.	.	MAF_INRAE=18.333;MAF_USDA=18.235
NC_035089.1	19294051	.	G	A	.	.	MAF_INRAE=38.608;MAF_USDA=47.647
NC_035089.1	19294096	.	A	G	.	.	MAF_USDA=5.738
NC_035089.1	19294097	.	G	C	.	.	MAF_USDA=2.353
NC_035089.1	19294114	.	G	A	.	.	MAF_USDA=1.639
NC_035089.1	19294129	.	G	C	.	.	MAF_USDA=1.639
NC_035089.1	19294132	.	C	A	.	.	MAF_INRAE=26.667;MAF_USDA=9.016
NC_035089.1	19294218	.	G	A	.	.	MAF_INRAE=49.367;MAF_USDA=30.588
NC_035089.1	19294246	.	G	A	.	.	MAF_USDA=3.529
NC_035089.1	19294272	.	G	A	.	.	MAF_USDA=4.918
NC_035089.1	19294306	.	A	T	.	.	MAF_USDA=3.279
NC_035089.1	19294341	.	T	G	.	.	MAF_USDA=3.279
NC_035089.1	19294376	.	C	A	.	.	MAF_INRAE=26.667;MAF_USDA=10.656
NC_035089.1	19294397	.	T	C	.	.	MAF_INRAE=12.025;MAF_USDA=13.529
NC_035089.1	19294403	.	A	C	.	.	MAF_USDA=3.279
NC_035089.1	19294412	.	C	T	.	.	MAF_INRAE=34.81;MAF_USDA=11.765
NC_035089.1	19294543	.	G	A	.	.	MAF_USDA=5.0
NC_035089.1	19294589	.	T	G	.	.	MAF_INRAE=2.5
NC_035089.1	19294633	.	C	A	.	.	MAF_INRAE=31.013;MAF_USDA=12.353
NC_035089.1	19294639	.	T	G	.	.	MAF_INRAE=22.5;MAF_USDA=7.377
NC_035089.1	19294810	.	C	T	.	.	MAF_USDA=10.417
NC_035089.1	19295084	.	C	A	.	.	MAF_USDA=25.0
NC_035089.1	19295087	.	A	G	.	.	MAF_USDA=16.667
NC_035089.1	19295109	.	C	T	.	.	MAF_USDA=20.833
NC_035089.1	19295439	.	A	T	.	.	MAF_USDA=35.417
NC_035089.1	19295480	.	A	C	.	.	MAF_USDA=7.143
NC_035089.1	19295482	.	C	G	.	.	MAF_USDA=10.0
NC_035089.1	19295525	.	C	G	.	.	MAF_INRAE=34.81;MAF_USDA=7.647
NC_035089.1	19295529	.	C	A	.	.	MAF_USDA=1.639
NC_035089.1	19295565	.	G	T	.	.	MAF_USDA=14.583
NC_035089.1	19295603	.	G	A	.	.	MAF_INRAE=12.025;MAF_USDA=8.235
NC_035089.1	19295669	.	T	A	.	.	MAF_INRAE=1.667;MAF_USDA=5.833
NC_035089.1	19295686	.	A	G	.	.	MAF_INRAE=33.333;MAF_USDA=42.857
NC_035089.1	19295696	.	A	T	.	.	MAF_INRAE=36.667;MAF_USDA=6.25
NC_035089.1	19295700	.	C	A	.	.	MAF_USDA=2.941
NC_035089.1	19295703	.	T	G	.	.	MAF_INRAE=5.263;MAF_USDA=13.529
NC_035089.1	19295712	.	T	A	.	.	MAF_USDA=7.059
NC_035089.1	19295726	.	A	T	.	.	MAF_INRAE=37.5;MAF_USDA=6.25
NC_035089.1	19295744	.	G	A	.	.	MAF_INRAE=34.81;MAF_USDA=18.824
NC_035089.1	19295770	.	T	C	.	.	MAF_USDA=3.279
NC_035089.1	19295775	.	A	G	.	.	MAF_INRAE=35.443;MAF_USDA=20.588
NC_035089.1	19295776	.	G	T	.	.	MAF_INRAE=38.333;MAF_USDA=21.176
NC_035089.1	19296021	.	C	T	.	.	MAF_USDA=1.639
NC_035089.1	19296048	.	T	A	.	.	MAF_USDA=3.279
NC_035089.1	19296128	.	T	G	.	.	MAF_USDA=10.588
NC_035089.1	19296157	.	C	A	.	.	MAF_USDA=11.176
NC_035089.1	19296181	.	C	T	.	.	MAF_INRAE=12.025;MAF_USDA=12.941
NC_035089.1	19296235	.	C	A	.	.	MAF_INRAE=35.443;MAF_USDA=8.824
NC_035089.1	19296302	.	G	A	.	.	MAF_USDA=2.941
NC_035089.1	19296487	.	A	C	.	.	MAF_INRAE=37.5;MAF_USDA=22.917
NC_035089.1	19296488	.	G	C	.	.	MAF_USDA=11.176
NC_035089.1	19296580	.	C	T	.	.	MAF_INRAE=5.833;MAF_USDA=12.5
NC_035089.1	19296615	.	C	T	.	.	MAF_INRAE=17.5;MAF_USDA=7.647
NC_035089.1	19296692	.	A	G	.	.	MAF_USDA=11.176
NC_035089.1	19296716	.	C	T	.	.	MAF_USDA=11.176
NC_035089.1	19296732	.	T	C	.	.	MAF_USDA=10.656
NC_035089.1	19296804	.	A	C	.	.	MAF_INRAE=47.468;MAF_USDA=40.588
NC_035089.1	19296821	.	G	C	.	.	MAF_USDA=5.294
NC_035089.1	19296844	.	C	T	.	.	MAF_INRAE=12.658;MAF_USDA=12.941
NC_035089.1	19296947	.	G	A	.	.	MAF_INRAE=35.443;MAF_USDA=8.235
NC_035089.1	19296971	.	T	G	.	.	MAF_INRAE=35.443;MAF_USDA=9.412
NC_035089.1	19297000	.	C	A	.	.	MAF_USDA=1.639
NC_035089.1	19297098	.	G	T	.	.	MAF_USDA=10.588
NC_035089.1	19297178	.	C	T	.	.	MAF_INRAE=34.81;MAF_USDA=9.412
NC_035089.1	19297251	.	T	A	.	.	MAF_INRAE=34.81;MAF_USDA=11.765
NC_035089.1	19297286	.	A	T	.	.	MAF_INRAE=5.263;MAF_USDA=33.333
NC_035089.1	19297329	.	T	C	.	.	MAF_INRAE=35.443;MAF_USDA=21.765
NC_035089.1	19297358	.	A	G	.	.	MAF_INRAE=46.203;MAF_USDA=40.0
NC_035089.1	19297359	.	A	G	.	.	MAF_INRAE=10.833;MAF_USDA=4.118
NC_035089.1	19297401	.	T	A	.	.	MAF_INRAE=4.167
NC_035089.1	19297453	.	GGCCAGGC	GGCCAGGT	.	.	MAF_USDA=6.25
NC_035089.1	19297460	.	C	T	.	.	MAF_INRAE=15.789
NC_035089.1	19297466	.	T	C	.	.	MAF_USDA=9.412
NC_035089.1	19297548	.	A	G	.	.	MAF_USDA=3.279
NC_035089.1	19297563	.	T	C	.	.	MAF_INRAE=6.962;MAF_USDA=11.475
NC_035089.1	19297575	.	T	C	.	.	MAF_INRAE=44.304;MAF_USDA=43.529
NC_035089.1	19297583	.	T	A	.	.	MAF_INRAE=44.304;MAF_USDA=49.412
NC_035089.1	19297600	.	G	T	.	.	MAF_USDA=4.918
NC_035089.1	19297636	.	A	G	.	.	MAF_USDA=1.639
NC_035089.1	19297696	.	A	C	.	.	MAF_INRAE=39.241;MAF_USDA=45.882
NC_035089.1	19297702	.	A	T	.	.	MAF_INRAE=10.0;MAF_USDA=1.639
NC_035089.1	19297725	.	T	G	.	.	MAF_INRAE=50.0;MAF_USDA=36.471
NC_035089.1	19297729	.	A	T	.	.	MAF_USDA=1.639
NC_035089.1	19297749	.	A	G	.	.	MAF_INRAE=10.526;MAF_USDA=3.279
NC_035089.1	19297750	.	C	T	.	.	MAF_USDA=3.279
NC_035089.1	19297752	.	A	C	.	.	MAF_INRAE=4.43;MAF_USDA=9.016
NC_035089.1	19297774	.	G	A	.	.	MAF_INRAE=21.053
NC_035089.1	19297779	.	G	A	.	.	MAF_INRAE=15.19;MAF_USDA=16.667
NC_035089.1	19297789	.	T	A	.	.	MAF_INRAE=13.924;MAF_USDA=30.588
NC_035089.1	19297806	.	T	C	.	.	MAF_INRAE=6.962;MAF_USDA=28.824
NC_035089.1	19297807	.	A	C	.	.	MAF_INRAE=7.5;MAF_USDA=28.824
NC_035089.1	19297821	.	A	G	.	.	MAF_USDA=1.639
NC_035089.1	19297823	.	A	C	.	.	MAF_INRAE=4.167;MAF_USDA=1.639
NC_035089.1	19297833	.	G	C	.	.	MAF_USDA=2.353
NC_035089.1	19297843	.	C	T	.	.	MAF_INRAE=20.833;MAF_USDA=17.059
NC_035089.1	19297860	.	C	A	.	.	MAF_INRAE=15.789
NC_035089.1	19297865	.	A	T	.	.	MAF_INRAE=27.848;MAF_USDA=17.059
NC_035089.1	19297869	.	G	A	.	.	MAF_INRAE=31.667;MAF_USDA=16.471
NC_035089.1	19297926	.	T	A	.	.	MAF_USDA=6.471
NC_035089.1	19297939	.	A	G	.	.	MAF_INRAE=26.316;MAF_USDA=17.059
NC_035089.1	19297948	.	G	A	.	.	MAF_USDA=10.656
NC_035089.1	19297988	.	T	C	.	.	MAF_USDA=10.417
NC_035089.1	19298154	.	G	T	.	.	MAF_USDA=7.738
NC_035089.1	19298170	.	G	T	.	.	MAF_USDA=1.667
NC_035089.1	19298171	.	A	T	.	.	MAF_USDA=1.667
NC_035089.1	19298257	.	A	G	.	.	MAF_USDA=6.557
NC_035089.1	19298262	.	T	A	.	.	MAF_USDA=10.417
NC_035089.1	19298435	.	T	A	.	.	MAF_INRAE=34.177;MAF_USDA=25.294
NC_035089.1	19298455	.	A	C	.	.	MAF_INRAE=29.747;MAF_USDA=19.412
NC_035089.1	19298559	.	G	T	.	.	MAF_INRAE=12.025;MAF_USDA=4.118
NC_035089.1	19298569	.	G	A	.	.	MAF_INRAE=9.167;MAF_USDA=14.118
NC_035089.1	19298581	.	G	T	.	.	MAF_USDA=4.918
NC_035089.1	19298659	.	T	G	.	.	MAF_USDA=17.647
NC_035089.1	19298673	.	G	C	.	.	MAF_INRAE=15.19;MAF_USDA=25.294
NC_035089.1	19298721	.	T	A	.	.	MAF_USDA=1.639
NC_035089.1	19298728	.	C	T	.	.	MAF_INRAE=5.263
NC_035089.1	19298748	.	T	G	.	.	MAF_INRAE=32.911;MAF_USDA=27.059
NC_035089.1	19298766	.	G	C	.	.	MAF_USDA=1.639
NC_035089.1	19298788	.	A	T	.	.	MAF_USDA=3.279
NC_035089.1	19298881	.	C	A	.	.	MAF_INRAE=49.367;MAF_USDA=44.118
NC_035089.1	19298883	.	C	T	.	.	MAF_INRAE=46.667;MAF_USDA=49.412
NC_035089.1	19298923	.	G	A	.	.	MAF_USDA=3.279
NC_035089.1	19298959	.	C	T	.	.	MAF_USDA=5.882
NC_035089.1	19298960	.	A	T	.	.	MAF_INRAE=10.0
NC_035089.1	19298968	.	T	C	.	.	MAF_INRAE=12.658;MAF_USDA=4.706
NC_035089.1	19298977	.	G	A	.	.	MAF_USDA=4.167
NC_035089.1	19298993	.	C	A	.	.	MAF_USDA=8.434
NC_035089.1	19299005	.	C	A	.	.	MAF_USDA=1.695
NC_035089.1	19299058	.	G	A	.	.	MAF_INRAE=33.544;MAF_USDA=27.059
NC_035089.1	19299086	.	T	A	.	.	MAF_USDA=9.836
NC_035089.1	19299143	.	G	A	.	.	MAF_INRAE=29.114;MAF_USDA=15.294
NC_035089.1	19299190	.	G	A	.	.	MAF_INRAE=29.747;MAF_USDA=15.294
NC_035089.1	19299213	.	T	C	.	.	MAF_USDA=2.459
NC_035089.1	19299227	.	T	G	.	.	MAF_INRAE=49.367;MAF_USDA=49.412
NC_035089.1	19299272	.	C	T	.	.	MAF_USDA=9.836
NC_035089.1	19299274	.	G	A	.	.	MAF_INRAE=34.177;MAF_USDA=27.059
NC_035089.1	19299292	.	A	G	.	.	MAF_INRAE=49.367;MAF_USDA=48.824
NC_035089.1	19299301	.	A	C	.	.	MAF_INRAE=15.19;MAF_USDA=7.647
NC_035089.1	19299367	.	A	T	.	.	MAF_INRAE=34.177;MAF_USDA=34.118
NC_035089.1	19299393	.	T	C	.	.	MAF_USDA=7.377
NC_035089.1	19299505	.	C	A	.	.	MAF_USDA=3.279
NC_035089.1	19299642	.	C	A	.	.	MAF_INRAE=15.19;MAF_USDA=10.588
NC_035089.1	19299868	.	T	A	.	.	MAF_USDA=1.639
NC_035089.1	19299899	.	C	A	.	.	MAF_USDA=9.836
NC_035089.1	19299928	.	A	G	.	.	MAF_USDA=1.639
NC_035089.1	19299950	.	A	C	.	.	MAF_USDA=2.459
NC_035089.1	19299965	.	A	T	.	.	MAF_USDA=9.016
NC_035089.1	19300056	.	T	C	.	.	MAF_USDA=4.098
NC_035089.1	19300071	.	T	C	.	.	MAF_USDA=7.377
NC_035089.1	19300079	.	T	C	.	.	MAF_INRAE=26.316
NC_035089.1	19300187	.	A	C	.	.	MAF_USDA=9.836
NC_035089.1	19300201	.	G	A	.	.	MAF_USDA=3.529
NC_035089.1	19300243	.	A	T	.	.	MAF_USDA=4.098
NC_035089.1	19300289	.	T	C	.	.	MAF_INRAE=10.0
NC_035089.1	19300332	.	T	A	.	.	MAF_INRAE=14.557;MAF_USDA=6.557
NC_035089.1	19300338	.	T	C	.	.	MAF_INRAE=8.228
NC_035089.1	19300366	.	C	A	.	.	MAF_USDA=3.279
NC_035089.1	19300411	.	T	C	.	.	MAF_INRAE=9.167
NC_035089.1	19300470	.	T	G	.	.	MAF_USDA=1.639
NC_035089.1	19300474	.	G	C	.	.	MAF_USDA=2.459
NC_035089.1	19300478	.	G	T	.	.	MAF_USDA=6.557
NC_035089.1	19300488	.	T	G	.	.	MAF_USDA=28.824
NC_035089.1	19300506	.	C	A	.	.	MAF_USDA=4.098
NC_035089.1	19300509	.	C	T	.	.	MAF_USDA=1.639
NC_035089.1	19300571	.	C	T	.	.	MAF_INRAE=20.886;MAF_USDA=12.941
NC_035089.1	19300593	.	A	G	.	.	MAF_USDA=2.459
NC_035089.1	19300599	.	A	G	.	.	MAF_INRAE=19.62;MAF_USDA=6.471
NC_035089.1	19300700	.	C	A	.	.	MAF_USDA=3.279
NC_035089.1	19300714	.	A	T	.	.	MAF_USDA=1.639
NC_035089.1	19300786	.	G	T	.	.	MAF_INRAE=5.696;MAF_USDA=1.639
NC_035089.1	19300795	.	G	C	.	.	MAF_USDA=1.639
NC_035089.1	19300818	.	C	T	.	.	MAF_USDA=2.941
NC_035089.1	19300849	.	C	T	.	.	MAF_INRAE=10.0
NC_035089.1	19300850	.	G	A	.	.	MAF_USDA=1.639
NC_035089.1	19300887	.	C	T	.	.	MAF_USDA=8.333
NC_035089.1	19300915	.	C	T	.	.	MAF_USDA=6.25
NC_035089.1	19301037	.	T	C	.	.	MAF_USDA=26.23
NC_035089.1	19301087	.	G	T	.	.	MAF_INRAE=20.886;MAF_USDA=42.941
NC_035089.1	19301126	.	T	C	.	.	MAF_USDA=1.639
NC_035089.1	19301301	.	A	G	.	.	MAF_USDA=12.5
NC_035089.1	19301375	.	G	A	.	.	MAF_USDA=1.639
NC_035089.1	19302833	.	G	A	.	.	MAF_USDA=8.696
NC_035089.1	19302836	.	C	T	.	.	MAF_USDA=21.739
NC_035089.1	19302899	.	C	A	.	.	MAF_USDA=34.706
NC_035089.1	19302902	.	G	A	.	.	MAF_USDA=1.639
NC_035089.1	19302904	.	T	C	.	.	MAF_USDA=12.353
NC_035089.1	19302905	.	A	G	.	.	MAF_USDA=4.098
NC_035089.1	19302910	.	T	C	.	.	MAF_USDA=14.583
NC_035089.1	19302956	.	A	C	.	.	MAF_USDA=2.459
NC_035089.1	19302966	.	A	C	.	.	MAF_USDA=1.639
NC_035089.1	19303055	.	A	G	.	.	MAF_USDA=1.639
NC_035089.1	19303093	.	C	T	.	.	MAF_INRAE=4.167;MAF_USDA=1.639
NC_035089.1	19303104	.	G	A	.	.	MAF_INRAE=12.658;MAF_USDA=13.529
NC_035089.1	19303105	.	A	C	.	.	MAF_USDA=1.639
NC_035089.1	19303107	.	C	G	.	.	MAF_USDA=1.639
NC_035089.1	19303214	.	G	A	.	.	MAF_USDA=1.639
NC_035089.1	19303231	.	T	C	.	.	MAF_USDA=4.098
NC_035089.1	19303328	.	G	A	.	.	MAF_USDA=8.197
NC_035089.1	19303329	.	C	A	.	.	MAF_USDA=9.016
NC_035089.1	19303363	.	A	T	.	.	MAF_INRAE=15.789
NC_035089.1	19303458	.	T	G	.	.	MAF_USDA=2.459
NC_035089.1	19303464	.	C	T	.	.	MAF_INRAE=17.722;MAF_USDA=8.824
NC_035089.1	19303527	.	G	A	.	.	MAF_USDA=1.639
NC_035089.1	19303584	.	C	A	.	.	MAF_INRAE=20.886;MAF_USDA=46.471
NC_035089.1	19303589	.	C	T	.	.	MAF_INRAE=12.658;MAF_USDA=4.118
NC_035089.1	19303657	.	C	A	.	.	MAF_USDA=7.377
NC_035089.1	19303660	.	C	A	.	.	MAF_USDA=9.016
NC_035089.1	19303765	.	C	T	.	.	MAF_USDA=4.098
NC_035089.1	19303912	.	A	G	.	.	MAF_USDA=3.333
NC_035089.1	19304041	.	T	C	.	.	MAF_USDA=1.639
NC_035089.1	19304063	.	C	T	.	.	MAF_USDA=4.118
NC_035089.1	19304065	.	T	C	.	.	MAF_USDA=1.639
NC_035089.1	19304096	.	A	G	.	.	MAF_INRAE=12.658;MAF_USDA=8.824
NC_035089.1	19304121	.	G	A	.	.	MAF_USDA=3.529
NC_035089.1	19304170	.	T	G	.	.	MAF_INRAE=12.025;MAF_USDA=9.412
NC_035089.1	19304227	.	T	G	.	.	MAF_INRAE=33.544;MAF_USDA=14.118
NC_035089.1	19304234	.	T	G	.	.	MAF_USDA=1.639
NC_035089.1	19304243	.	G	T	.	.	MAF_USDA=1.639
NC_035089.1	19304371	.	G	A	.	.	MAF_USDA=6.25
NC_035089.1	19304405	.	C	T	.	.	MAF_INRAE=22.152;MAF_USDA=38.235
NC_035089.1	19304409	.	G	A	.	.	MAF_INRAE=12.658;MAF_USDA=6.471
NC_035089.1	19304480	.	C	T	.	.	MAF_USDA=1.639
NC_035089.1	19304570	.	G	T	.	.	MAF_INRAE=26.316;MAF_USDA=13.095
NC_035089.1	19305271	.	A	C	.	.	MAF_USDA=39.583
NC_035089.1	19305430	.	G	A	.	.	MAF_USDA=2.459
NC_035089.1	19305569	.	C	A	.	.	MAF_INRAE=19.62;MAF_USDA=19.412
NC_035089.1	19305610	.	G	A	.	.	MAF_USDA=2.459
NC_035089.1	19305619	.	G	A	.	.	MAF_USDA=42.941
NC_035089.1	19305738	.	A	G	.	.	MAF_USDA=20.833
NC_035089.1	19305752	.	G	T	.	.	MAF_INRAE=18.354;MAF_USDA=17.059
NC_035089.1	19305762	.	A	T	.	.	MAF_USDA=2.459
NC_035089.1	19305801	.	G	A	.	.	MAF_USDA=1.639
NC_035089.1	19305812	.	G	A	.	.	MAF_USDA=6.25
NC_035089.1	19305843	.	C	G	.	.	MAF_USDA=42.353
NC_035089.1	19305912	.	T	C	.	.	MAF_INRAE=21.519;MAF_USDA=9.016
NC_035089.1	19305980	.	G	C	.	.	MAF_USDA=4.118
NC_035089.1	19305983	.	T	C	.	.	MAF_USDA=4.118
NC_035089.1	19306065	.	A	T	.	.	MAF_USDA=1.639
NC_035089.1	19306087	.	G	T	.	.	MAF_USDA=3.529
NC_035089.1	19306117	.	A	G	.	.	MAF_INRAE=21.519;MAF_USDA=37.647
NC_035089.1	19306133	.	C	T	.	.	MAF_USDA=1.639
NC_035089.1	19306187	.	C	G	.	.	MAF_INRAE=20.253;MAF_USDA=12.353
NC_035089.1	19306194	.	G	T	.	.	MAF_INRAE=4.167
NC_035089.1	19306212	.	C	T	.	.	MAF_USDA=2.459
NC_035089.1	19306257	.	G	A	.	.	MAF_INRAE=22.152;MAF_USDA=37.647
NC_035089.1	19306418	.	G	A	.	.	MAF_USDA=3.279
NC_035089.1	19306441	.	C	T	.	.	MAF_USDA=6.25
NC_035089.1	19306488	.	C	G	.	.	MAF_INRAE=15.789
NC_035089.1	19306499	.	A	C	.	.	MAF_USDA=35.417
NC_035089.1	19306501	.	G	T	.	.	MAF_USDA=35.417
NC_035089.1	19306511	.	A	G	.	.	MAF_USDA=10.417
NC_035089.1	19306514	.	G	T	.	.	MAF_USDA=10.417
NC_035089.1	19307740	.	A	G	.	.	MAF_USDA=11.765
NC_035089.1	19307798	.	T	A	.	.	MAF_USDA=1.639
NC_035089.1	19307808	.	G	A	.	.	MAF_USDA=3.529
NC_035089.1	19307810	.	T	C	.	.	MAF_USDA=2.083
NC_035089.1	19307827	.	G	A	.	.	MAF_USDA=3.279
NC_035089.1	19307846	.	C	G	.	.	MAF_INRAE=29.114;MAF_USDA=35.882
NC_035089.1	19307922	.	G	A	.	.	MAF_INRAE=20.253;MAF_USDA=38.824
NC_035089.1	19308215	.	C	T	.	.	MAF_USDA=4.706
NC_035089.1	19308258	.	G	T	.	.	MAF_USDA=3.333
NC_035089.1	19308269	.	G	C	.	.	MAF_USDA=7.5
NC_035089.1	19308413	.	C	T	.	.	MAF_USDA=1.667
NC_035089.1	19308415	.	G	C	.	.	MAF_INRAE=8.228;MAF_USDA=22.619
NC_035089.1	19308416	.	G	A	.	.	MAF_INRAE=5.833;MAF_USDA=22.619
NC_035089.1	19308417	.	G	A	.	.	MAF_INRAE=5.833;MAF_USDA=22.619
NC_035089.1	19308421	.	C	A	.	.	MAF_INRAE=5.833;MAF_USDA=23.214
NC_035089.1	19308462	.	G	A	.	.	MAF_INRAE=10.833
NC_035089.1	19308473	.	G	C	.	.	MAF_INRAE=6.962
NC_035089.1	19308740	.	C	T	.	.	MAF_USDA=11.475
NC_035089.1	19308769	.	A	G	.	.	MAF_USDA=9.836
NC_035089.1	19308787	.	T	C	.	.	MAF_INRAE=49.367;MAF_USDA=26.471
NC_035089.1	19308849	.	A	C	.	.	MAF_INRAE=4.167;MAF_USDA=1.639
NC_035089.1	19308850	.	C	A	.	.	MAF_INRAE=4.167;MAF_USDA=1.639
NC_035089.1	19308912	.	C	A	.	.	MAF_USDA=4.918
NC_035089.1	19309034	.	A	G	.	.	MAF_USDA=6.25
NC_035089.1	19309088	.	C	A	.	.	MAF_USDA=1.639
NC_035089.1	19309096	.	T	G	.	.	MAF_USDA=3.279
NC_035089.1	19309161	.	A	T	.	.	MAF_INRAE=48.101;MAF_USDA=25.882
NC_035089.1	19309386	.	T	G	.	.	MAF_INRAE=21.053;MAF_USDA=37.059
NC_035089.1	19309543	.	C	G	.	.	MAF_INRAE=34.211
NC_035089.1	19309745	.	G	A	.	.	MAF_INRAE=45.0;MAF_USDA=25.0
NC_035089.1	19310030	.	A	G	.	.	MAF_USDA=2.5
NC_035089.1	19310082	.	C	T	.	.	MAF_USDA=2.459
NC_035089.1	19310128	.	G	T	.	.	MAF_USDA=1.639
NC_035089.1	19310135	.	C	A	.	.	MAF_USDA=2.941
NC_035089.1	19310205	.	G	A	.	.	MAF_USDA=1.639
NC_035089.1	19310263	.	A	T	.	.	MAF_INRAE=46.203;MAF_USDA=28.689
NC_035089.1	19310335	.	C	A	.	.	MAF_USDA=1.639
NC_035089.1	19310409	.	G	A	.	.	MAF_INRAE=8.228;MAF_USDA=37.059
NC_035089.1	19310609	.	T	C	.	.	MAF_INRAE=3.165;MAF_USDA=12.941
NC_035089.1	19310684	.	G	A	.	.	MAF_INRAE=3.165;MAF_USDA=10.588
NC_035089.1	19310711	.	A	C	.	.	MAF_INRAE=3.165;MAF_USDA=11.176
NC_035089.1	19310722	.	G	A	.	.	MAF_USDA=7.377
NC_035089.1	19310728	.	A	C	.	.	MAF_INRAE=3.165;MAF_USDA=11.176
NC_035089.1	19310806	.	A	G	.	.	MAF_INRAE=41.139;MAF_USDA=38.235
NC_035089.1	19310890	.	G	A	.	.	MAF_INRAE=37.342;MAF_USDA=24.706
NC_035089.1	19310892	.	G	C	.	.	MAF_USDA=1.639
NC_035089.1	19311037	.	A	G	.	.	MAF_INRAE=48.101;MAF_USDA=18.033
NC_035089.1	19311084	.	C	T	.	.	MAF_USDA=9.836
NC_035089.1	19311178	.	G	T	.	.	MAF_INRAE=2.532;MAF_USDA=11.176
NC_035089.1	19311246	.	C	T	.	.	MAF_INRAE=3.165;MAF_USDA=10.588
NC_035089.1	19311294	.	C	G	.	.	MAF_INRAE=6.329
NC_035089.1	19311295	.	A	C	.	.	MAF_INRAE=5.0
NC_035089.1	19311305	.	C	A	.	.	MAF_INRAE=2.5
NC_035089.1	19311338	.	T	C	.	.	MAF_USDA=5.738
NC_035089.1	19311437	.	C	T	.	.	MAF_INRAE=5.833
NC_035089.1	19311552	.	G	A	.	.	MAF_INRAE=20.0;MAF_USDA=12.5
NC_035089.1	19311699	.	C	A	.	.	MAF_INRAE=49.367;MAF_USDA=25.882
NC_035089.1	19311778	.	A	C	.	.	MAF_INRAE=3.165;MAF_USDA=12.941
NC_035089.1	19311793	.	G	A	.	.	MAF_INRAE=3.165;MAF_USDA=14.754
NC_035089.1	19311860	.	T	C	.	.	MAF_USDA=5.294
NC_035089.1	19311912	.	G	A	.	.	MAF_USDA=20.833
NC_035089.1	19311936	.	C	T	.	.	MAF_USDA=22.917
NC_035089.1	19312057	.	T	C	.	.	MAF_USDA=5.294
NC_035089.1	19312163	.	C	T	.	.	MAF_INRAE=3.165
NC_035089.1	19312361	.	T	C	.	.	MAF_INRAE=6.962;MAF_USDA=18.235
NC_035089.1	19312493	.	G	A	.	.	MAF_INRAE=5.263;MAF_USDA=15.476
NC_035089.1	19312555	.	A	T	.	.	MAF_USDA=11.446
NC_035089.1	19312618	.	G	T	.	.	MAF_USDA=17.647
NC_035089.1	19312766	.	T	C	.	.	MAF_USDA=4.918
NC_035089.1	19312808	.	T	G	.	.	MAF_INRAE=7.595
NC_035089.1	19312933	.	G	A	.	.	MAF_INRAE=32.5;MAF_USDA=28.824
NC_035089.1	19313035	.	T	C	.	.	MAF_INRAE=27.5;MAF_USDA=32.941
NC_035089.1	19313089	.	T	C	.	.	MAF_USDA=2.5
NC_035089.1	19313092	.	C	A	.	.	MAF_INRAE=14.557;MAF_USDA=23.529
NC_035089.1	19313133	.	G	T	.	.	MAF_USDA=1.639
NC_035089.1	19313153	.	G	A	.	.	MAF_INRAE=48.333;MAF_USDA=27.976
NC_035089.1	19313165	.	C	A	.	.	MAF_INRAE=4.167;MAF_USDA=9.167
NC_035089.1	19313188	.	T	C	.	.	MAF_INRAE=4.167;MAF_USDA=8.197
NC_035089.1	19313193	.	C	G	.	.	MAF_INRAE=4.167;MAF_USDA=17.213
NC_035089.1	19313230	.	T	C	.	.	MAF_INRAE=3.797
NC_035089.1	19313249	.	G	A	.	.	MAF_INRAE=10.759;MAF_USDA=14.706
NC_035089.1	19313250	.	C	G	.	.	MAF_USDA=1.639
NC_035089.1	19313254	.	T	G	.	.	MAF_INRAE=22.785;MAF_USDA=20.588
NC_035089.1	19313289	.	C	T	.	.	MAF_USDA=1.639
NC_035089.1	19313346	.	T	C	.	.	MAF_INRAE=22.152;MAF_USDA=19.412
NC_035089.1	19313402	.	T	G	.	.	MAF_USDA=2.083
NC_035089.1	19313429	.	T	C	.	.	MAF_INRAE=8.228;MAF_USDA=6.471
NC_035089.1	19313454	.	T	A	.	.	MAF_INRAE=8.228;MAF_USDA=8.929
NC_035089.1	19313464	.	G	A	.	.	MAF_INRAE=8.228;MAF_USDA=9.524
NC_035089.1	19313479	.	C	A	.	.	MAF_USDA=6.25
NC_035089.1	19313499	.	G	A	.	.	MAF_USDA=2.459
NC_035089.1	19313506	.	G	A	.	.	MAF_USDA=2.353
NC_035089.1	19313595	.	T	G	.	.	MAF_INRAE=10.0;MAF_USDA=5.882
NC_035089.1	19313644	.	T	C	.	.	MAF_USDA=1.639
NC_035089.1	19313674	.	C	A	.	.	MAF_USDA=6.557
NC_035089.1	19313675	.	G	A	.	.	MAF_USDA=4.098
NC_035089.1	19313680	.	C	A	.	.	MAF_INRAE=10.0;MAF_USDA=4.706
NC_035089.1	19313718	.	C	T	.	.	MAF_INRAE=6.962
NC_035089.1	19313852	.	G	A	.	.	MAF_USDA=6.471
NC_035089.1	19313863	.	G	T	.	.	MAF_INRAE=29.747;MAF_USDA=13.529
NC_035089.1	19313865	.	G	A	.	.	MAF_INRAE=11.392;MAF_USDA=16.471
NC_035089.1	19313925	.	G	T	.	.	MAF_INRAE=18.333
NC_035089.1	19313961	.	G	T	.	.	MAF_INRAE=36.667
NC_035089.1	19313968	.	C	A	.	.	MAF_INRAE=40.0
NC_035089.1	19313999	.	C	T	.	.	MAF_INRAE=2.5
NC_035089.1	19314033	.	A	C	.	.	MAF_INRAE=44.167
NC_035089.1	19314060	.	T	A	.	.	MAF_INRAE=46.667
NC_035089.1	19314068	.	G	A	.	.	MAF_INRAE=46.667
NC_035089.1	19314070	.	T	A	.	.	MAF_INRAE=9.494
NC_035089.1	19314073	.	T	C	.	.	MAF_INRAE=46.667
NC_035089.1	19314077	.	T	G	.	.	MAF_INRAE=46.667
NC_035089.1	19314078	.	T	C	.	.	MAF_INRAE=46.667
NC_035089.1	19314088	.	T	G	.	.	MAF_INRAE=45.833
NC_035089.1	19314101	.	A	C	.	.	MAF_INRAE=46.667
NC_035089.1	19314102	.	G	A	.	.	MAF_INRAE=46.667
NC_035089.1	19314121	.	A	G	.	.	MAF_INRAE=38.333
NC_035089.1	19314126	.	C	T	.	.	MAF_INRAE=45.0
NC_035089.1	19314128	.	C	A	.	.	MAF_INRAE=45.0
NC_035089.1	19314146	.	C	T	.	.	MAF_INRAE=45.0
NC_035089.1	19314162	.	C	T	.	.	MAF_INRAE=45.833
NC_035089.1	19314174	.	C	A	.	.	MAF_INRAE=43.333
NC_035089.1	19314205	.	G	A	.	.	MAF_INRAE=47.5
NC_035089.1	19314219	.	A	T	.	.	MAF_INRAE=47.5
NC_035089.1	19314349	.	C	T	.	.	MAF_INRAE=6.962
NC_035089.1	19314381	.	C	A	.	.	MAF_INRAE=10.759;MAF_USDA=7.377
NC_035089.1	19314390	.	C	G	.	.	MAF_INRAE=10.127;MAF_USDA=5.882
NC_035089.1	19314403	.	G	T	.	.	MAF_USDA=6.471
NC_035089.1	19314464	.	A	T	.	.	MAF_INRAE=1.667
NC_035089.1	19314648	.	ACAGGGG	ACAGGGA	.	.	MAF_USDA=12.5
NC_035089.1	19314654	.	G	A	.	.	MAF_INRAE=30.38
NC_035089.1	19314730	.	G	C	.	.	MAF_INRAE=10.127;MAF_USDA=5.882
NC_035089.1	19314771	.	G	A	.	.	MAF_USDA=7.377
NC_035089.1	19314866	.	A	T	.	.	MAF_USDA=3.279
NC_035089.1	19314892	.	C	T	.	.	MAF_USDA=6.548
NC_035089.1	19315164	.	G	A	.	.	MAF_USDA=5.882
NC_035089.1	19315169	.	A	C	.	.	MAF_INRAE=10.759;MAF_USDA=6.557
NC_035089.1	19315187	.	G	A	.	.	MAF_INRAE=10.833
NC_035089.1	19315207	.	G	A	.	.	MAF_INRAE=9.494
NC_035089.1	19315272	.	A	C	.	.	MAF_USDA=2.459
NC_035089.1	19315301	.	G	A	.	.	MAF_INRAE=3.165
NC_035089.1	19315410	.	T	A	.	.	MAF_USDA=6.471
NC_035089.1	19315516	.	C	A	.	.	MAF_USDA=2.941
NC_035089.1	19315554	.	G	A	.	.	MAF_INRAE=30.38;MAF_USDA=14.118
NC_035089.1	19315644	.	G	C	.	.	MAF_USDA=4.098
NC_035089.1	19315673	.	G	T	.	.	MAF_USDA=4.118
NC_035089.1	19315691	.	G	A	.	.	MAF_USDA=4.098
NC_035089.1	19315763	.	A	G	.	.	MAF_USDA=1.639
NC_035089.1	19315820	.	A	G	.	.	MAF_USDA=1.639
NC_035089.1	19315944	.	T	C	.	.	MAF_INRAE=7.595;MAF_USDA=12.353
NC_035089.1	19315950	.	C	T	.	.	MAF_USDA=7.059
NC_035089.1	19315962	.	C	T	.	.	MAF_USDA=6.471
NC_035089.1	19315964	.	C	T	.	.	MAF_INRAE=3.165;MAF_USDA=1.639
NC_035089.1	19316077	.	C	G	.	.	MAF_USDA=1.639
NC_035089.1	19316115	.	A	T	.	.	MAF_INRAE=24.167;MAF_USDA=12.5
NC_035089.1	19316198	.	G	A	.	.	MAF_INRAE=18.354;MAF_USDA=34.706
NC_035089.1	19316344	.	T	C	.	.	MAF_USDA=12.353
NC_035089.1	19316391	.	C	G	.	.	MAF_INRAE=4.167
NC_035089.1	19316494	.	G	T	.	.	MAF_USDA=3.529
NC_035089.1	19316529	.	T	G	.	.	MAF_INRAE=12.025;MAF_USDA=32.941
NC_035089.1	19316559	.	T	G	.	.	MAF_USDA=2.941
NC_035089.1	19316623	.	T	C	.	.	MAF_INRAE=29.747;MAF_USDA=35.294
NC_035089.1	19316729	.	C	T	.	.	MAF_INRAE=3.165
NC_035089.1	19316745	.	A	T	.	.	MAF_INRAE=48.101;MAF_USDA=32.353
NC_035089.1	19316766	.	G	A	.	.	MAF_USDA=15.294
NC_035089.1	19316891	.	T	C	.	.	MAF_INRAE=6.962;MAF_USDA=7.377
NC_035089.1	19317005	.	A	T	.	.	MAF_USDA=4.098
NC_035089.1	19317074	.	G	A	.	.	MAF_INRAE=6.962;MAF_USDA=6.557
NC_035089.1	19317076	.	T	C	.	.	MAF_INRAE=4.167;MAF_USDA=7.377
NC_035089.1	19317120	.	C	A	.	.	MAF_INRAE=6.962;MAF_USDA=6.557
NC_035089.1	19317133	.	G	A	.	.	MAF_INRAE=6.962;MAF_USDA=6.557
NC_035089.1	19317144	.	A	C	.	.	MAF_INRAE=6.962;MAF_USDA=6.557
NC_035089.1	19317160	.	C	T	.	.	MAF_INRAE=14.557;MAF_USDA=12.353
NC_035089.1	19317248	.	A	G	.	.	MAF_USDA=7.059
NC_035089.1	19317275	.	G	T	.	.	MAF_USDA=3.279
NC_035089.1	19317276	.	T	G	.	.	MAF_USDA=3.279
NC_035089.1	19317286	.	A	T	.	.	MAF_USDA=4.706
NC_035089.1	19317303	.	C	A	.	.	MAF_INRAE=2.532
NC_035089.1	19317310	.	C	T	.	.	MAF_USDA=1.639
NC_035089.1	19317321	.	G	T	.	.	MAF_INRAE=6.962;MAF_USDA=6.557
NC_035089.1	19317343	.	C	A	.	.	MAF_USDA=4.098
NC_035089.1	19317350	.	C	T	.	.	MAF_USDA=2.459
NC_035089.1	19317504	.	C	T	.	.	MAF_USDA=2.459
NC_035089.1	19317540	.	C	A	.	.	MAF_USDA=4.098
NC_035089.1	19317616	.	G	A	.	.	MAF_USDA=2.459
NC_035089.1	19317664	.	A	T	.	.	MAF_INRAE=5.0
NC_035089.1	19317726	.	A	C	.	.	MAF_USDA=10.0
NC_035089.1	19317775	.	A	G	.	.	MAF_USDA=1.639
NC_035089.1	19317817	.	A	T	.	.	MAF_INRAE=6.962;MAF_USDA=3.279
NC_035089.1	19317827	.	C	A	.	.	MAF_USDA=1.639
NC_035089.1	19317901	.	C	A	.	.	MAF_INRAE=6.962;MAF_USDA=3.333
NC_035089.1	19317952	.	A	G	.	.	MAF_USDA=1.639
NC_035089.1	19317990	.	T	G	.	.	MAF_USDA=1.639
NC_035089.1	19318061	.	T	G	.	.	MAF_INRAE=2.632;MAF_USDA=7.647
NC_035089.1	19318142	.	A	G	.	.	MAF_INRAE=6.962
NC_035089.1	19318160	.	T	A	.	.	MAF_USDA=3.279
NC_035089.1	19318206	.	G	T	.	.	MAF_USDA=1.639
NC_035089.1	19318207	.	A	G	.	.	MAF_USDA=2.459
NC_035089.1	19318320	.	T	C	.	.	MAF_USDA=2.941
NC_035089.1	19318348	.	G	C	.	.	MAF_USDA=3.279
NC_035089.1	19318397	.	C	A	.	.	MAF_USDA=3.279
NC_035089.1	19318439	.	A	C	.	.	MAF_USDA=6.25
NC_035089.1	19318444	.	T	G	.	.	MAF_USDA=2.941
NC_035089.1	19318488	.	C	A	.	.	MAF_USDA=4.098
NC_035089.1	19318507	.	T	C	.	.	MAF_INRAE=18.354
NC_035089.1	19318532	.	C	T	.	.	MAF_USDA=1.639
NC_035089.1	19318770	.	C	A	.	.	MAF_USDA=4.918
NC_035089.1	19319179	.	G	A	.	.	MAF_USDA=1.639
NC_035089.1	19319231	.	G	A	.	.	MAF_USDA=4.098
NC_035089.1	19319545	.	G	A	.	.	MAF_USDA=4.918
NC_035089.1	19319626	.	T	C	.	.	MAF_USDA=2.083
NC_035089.1	19319854	.	T	C	.	.	MAF_INRAE=3.797
NC_035089.1	19319877	.	A	G	.	.	MAF_INRAE=36.842;MAF_USDA=4.167
NC_035089.1	19319910	.	A	C	.	.	MAF_USDA=1.639
NC_035089.1	19319998	.	A	C	.	.	MAF_USDA=5.738
NC_035089.1	19320029	.	G	T	.	.	MAF_USDA=4.118
NC_035089.1	19320113	.	T	G	.	.	MAF_USDA=13.095
NC_035089.1	19320160	.	T	C	.	.	MAF_INRAE=13.333
NC_035089.1	19320161	.	T	G	.	.	MAF_INRAE=15.823;MAF_USDA=4.237
NC_035089.1	19320216	.	G	T	.	.	MAF_INRAE=6.962;MAF_USDA=5.0
NC_035089.1	19320273	.	C	G	.	.	MAF_USDA=1.639
NC_035089.1	19320368	.	A	T	.	.	MAF_INRAE=6.962;MAF_USDA=3.279
NC_035089.1	19320410	.	C	A	.	.	MAF_USDA=1.639
NC_035089.1	19320416	.	C	A	.	.	MAF_USDA=1.639
NC_035089.1	19320428	.	T	G	.	.	MAF_USDA=4.098
NC_035089.1	19320476	.	T	C	.	.	MAF_USDA=1.639
NC_035089.1	19320477	.	C	T	.	.	MAF_USDA=1.639
NC_035089.1	19320478	.	G	A	.	.	MAF_INRAE=3.165;MAF_USDA=6.25
NC_035089.1	19320561	.	A	C	.	.	MAF_INRAE=29.747;MAF_USDA=12.353
NC_035089.1	19320618	.	C	A	.	.	MAF_USDA=1.639
NC_035089.1	19320666	.	G	C	.	.	MAF_USDA=4.918
NC_035089.1	19320815	.	A	C	.	.	MAF_USDA=13.855
NC_035089.1	19320874	.	C	G	.	.	MAF_INRAE=6.962
NC_035089.1	19320981	.	G	A	.	.	MAF_USDA=16.667
NC_035089.1	19321003	.	T	G	.	.	MAF_USDA=10.417
NC_035089.1	19321048	.	C	A	.	.	MAF_USDA=6.25
NC_035089.1	19321936	.	A	T	.	.	MAF_USDA=8.333
NC_035089.1	19321961	.	C	T	.	.	MAF_USDA=39.583
NC_035089.1	19322186	.	G	T	.	.	MAF_INRAE=19.62
NC_035089.1	19322188	.	C	T	.	.	MAF_INRAE=6.962
NC_035089.1	19322191	.	C	T	.	.	MAF_INRAE=7.595
NC_035089.1	19322194	.	G	A	.	.	MAF_INRAE=39.241;MAF_USDA=30.435
NC_035089.1	19322273	.	C	G	.	.	MAF_USDA=3.279
NC_035089.1	19322336	.	T	C	.	.	MAF_USDA=4.918
NC_035089.1	19322400	.	C	T	.	.	MAF_INRAE=5.696;MAF_USDA=1.639
NC_035089.1	19322417	.	G	A	.	.	MAF_USDA=1.639
NC_035089.1	19322427	.	G	A	.	.	MAF_USDA=5.882
NC_035089.1	19322444	.	A	C	.	.	MAF_USDA=5.882
NC_035089.1	19322449	.	C	T	.	.	MAF_INRAE=31.013;MAF_USDA=13.115
NC_035089.1	19322498	.	A	T	.	.	MAF_USDA=4.098
NC_035089.1	19322572	.	G	A	.	.	MAF_INRAE=17.722;MAF_USDA=41.667
NC_035089.1	19322658	.	C	T	.	.	MAF_INRAE=17.089;MAF_USDA=12.353
NC_035089.1	19322689	.	G	A	.	.	MAF_USDA=9.412
NC_035089.1	19322736	.	C	T	.	.	MAF_INRAE=35.443;MAF_USDA=18.824
NC_035089.1	19322756	.	C	T	.	.	MAF_USDA=4.918
NC_035089.1	19322889	.	T	C	.	.	MAF_USDA=2.459
NC_035089.1	19322894	.	C	A	.	.	MAF_USDA=10.656
NC_035089.1	19323000	.	C	T	.	.	MAF_USDA=33.333
NC_035089.1	19323003	.	A	C	.	.	MAF_USDA=9.167
NC_035089.1	19323020	.	C	T	.	.	MAF_USDA=1.639
NC_035089.1	19323116	.	T	G	.	.	MAF_INRAE=12.658;MAF_USDA=7.377
NC_035089.1	19323143	.	T	A	.	.	MAF_INRAE=6.962;MAF_USDA=8.333
NC_035089.1	19323354	.	C	A	.	.	MAF_INRAE=25.949;MAF_USDA=43.529
NC_035089.1	19323372	.	A	G	.	.	MAF_USDA=4.918
NC_035089.1	19323419	.	T	A	.	.	MAF_USDA=4.918
NC_035089.1	19323483	.	C	T	.	.	MAF_USDA=4.918
NC_035089.1	19323576	.	C	T	.	.	MAF_USDA=4.098
NC_035089.1	19323606	.	C	T	.	.	MAF_INRAE=10.0
NC_035089.1	19323643	.	G	A	.	.	MAF_USDA=6.25
NC_035089.1	19323700	.	A	G	.	.	MAF_USDA=10.656
NC_035089.1	19323719	.	T	G	.	.	MAF_USDA=2.459
NC_035089.1	19323742	.	C	A	.	.	MAF_USDA=1.639
NC_035089.1	19323754	.	A	G	.	.	MAF_USDA=9.836
NC_035089.1	19323863	.	C	T	.	.	MAF_USDA=1.639
NC_035089.1	19323899	.	A	C	.	.	MAF_INRAE=12.5;MAF_USDA=2.941
NC_035089.1	19323998	.	A	T	.	.	MAF_USDA=1.639
NC_035089.1	19324015	.	C	G	.	.	MAF_INRAE=41.139;MAF_USDA=45.294
NC_035089.1	19324032	.	C	G	.	.	MAF_USDA=11.475
NC_035089.1	19324044	.	G	T	.	.	MAF_INRAE=29.747;MAF_USDA=21.176
NC_035089.1	19324113	.	A	C	.	.	MAF_INRAE=15.19;MAF_USDA=5.738
NC_035089.1	19324119	.	G	T	.	.	MAF_USDA=4.118
NC_035089.1	19324129	.	G	T	.	.	MAF_USDA=1.639
NC_035089.1	19324155	.	C	G	.	.	MAF_USDA=13.934
NC_035089.1	19324185	.	T	A	.	.	MAF_INRAE=6.667;MAF_USDA=6.557
NC_035089.1	19324199	.	C	T	.	.	MAF_INRAE=37.342;MAF_USDA=40.0
NC_035089.1	19324213	.	T	C	.	.	MAF_INRAE=33.333;MAF_USDA=45.833
NC_035089.1	19324217	.	C	A	.	.	MAF_USDA=16.667
NC_035089.1	19324222	.	G	C	.	.	MAF_INRAE=33.333;MAF_USDA=35.417
NC_035089.1	19324224	.	C	T	.	.	MAF_INRAE=33.333;MAF_USDA=50.0
NC_035089.1	19324226	.	C	T	.	.	MAF_INRAE=33.333;MAF_USDA=43.75
NC_035089.1	19324261	.	T	G	.	.	MAF_INRAE=3.165
NC_035089.1	19324301	.	T	G	.	.	MAF_INRAE=15.823;MAF_USDA=10.417
NC_035089.1	19324307	.	A	T	.	.	MAF_USDA=8.333
NC_035089.1	19324314	.	T	C	.	.	MAF_USDA=19.412
NC_035089.1	19324318	.	A	G	.	.	MAF_INRAE=43.671;MAF_USDA=49.412
NC_035089.1	19324331	.	G	A	.	.	MAF_INRAE=24.684;MAF_USDA=12.353
NC_035089.1	19324392	.	T	G	.	.	MAF_INRAE=24.684;MAF_USDA=7.647
NC_035089.1	19324413	.	G	C	.	.	MAF_INRAE=6.329
NC_035089.1	19324420	.	A	G	.	.	MAF_USDA=2.459
NC_035089.1	19324483	.	G	A	.	.	MAF_INRAE=25.949
NC_035089.1	19324549	.	G	A	.	.	MAF_INRAE=6.962;MAF_USDA=9.412
NC_035089.1	19324556	.	T	G	.	.	MAF_USDA=9.016
NC_035089.1	19324580	.	G	T	.	.	MAF_USDA=2.941
NC_035089.1	19324635	.	A	C	.	.	MAF_USDA=1.667
NC_035089.1	19324711	.	T	G	.	.	MAF_USDA=1.639
NC_035089.1	19324751	.	C	G	.	.	MAF_USDA=3.279
NC_035089.1	19324843	.	C	A	.	.	MAF_USDA=50.0
NC_035089.1	19324882	.	G	T	.	.	MAF_INRAE=36.076;MAF_USDA=30.588
NC_035089.1	19324897	.	G	C	.	.	MAF_INRAE=4.167
NC_035089.1	19324935	.	A	T	.	.	MAF_USDA=1.639
NC_035089.1	19324942	.	G	T	.	.	MAF_INRAE=6.329
NC_035089.1	19324943	.	C	A	.	.	MAF_INRAE=3.333
NC_035089.1	19325052	.	C	A	.	.	MAF_INRAE=36.842;MAF_USDA=34.706
NC_035089.1	19325106	.	C	A	.	.	MAF_USDA=10.656
NC_035089.1	19325120	.	C	A	.	.	MAF_USDA=1.639
NC_035089.1	19325136	.	A	T	.	.	MAF_INRAE=4.167
NC_035089.1	19325147	.	T	C	.	.	MAF_USDA=1.639
NC_035089.1	19325191	.	G	C	.	.	MAF_USDA=8.333
NC_035089.1	19325259	.	G	A	.	.	MAF_INRAE=4.167
NC_035089.1	19325278	.	A	G	.	.	MAF_INRAE=16.456;MAF_USDA=10.588
NC_035089.1	19325320	.	T	G	.	.	MAF_USDA=5.738
NC_035089.1	19325329	.	C	A	.	.	MAF_USDA=10.417
NC_035089.1	19325330	.	C	A	.	.	MAF_USDA=10.417
NC_035089.1	19325367	.	G	C	.	.	MAF_INRAE=12.5;MAF_USDA=2.941
NC_035089.1	19325407	.	C	T	.	.	MAF_USDA=2.459
NC_035089.1	19325424	.	C	T	.	.	MAF_USDA=2.459
NC_035089.1	19325601	.	C	A	.	.	MAF_USDA=4.706
NC_035089.1	19325620	.	T	G	.	.	MAF_INRAE=37.975;MAF_USDA=44.118
NC_035089.1	19325689	.	T	G	.	.	MAF_INRAE=8.228;MAF_USDA=2.459
NC_035089.1	19325718	.	C	T	.	.	MAF_USDA=7.377
NC_035089.1	19325736	.	G	A	.	.	MAF_USDA=11.475
NC_035089.1	19325851	.	G	A	.	.	MAF_USDA=3.279
NC_035089.1	19325909	.	C	T	.	.	MAF_USDA=8.197
NC_035089.1	19325959	.	G	A	.	.	MAF_USDA=41.667
NC_035089.1	19326058	.	A	T	.	.	MAF_INRAE=39.241;MAF_USDA=41.176
NC_035089.1	19326217	.	C	A	.	.	MAF_INRAE=15.19;MAF_USDA=26.786
NC_035089.1	19326226	.	G	A	.	.	MAF_USDA=4.167
NC_035089.1	19326254	.	A	T	.	.	MAF_USDA=6.557
NC_035089.1	19326276	.	C	A	.	.	MAF_INRAE=45.57;MAF_USDA=25.0
NC_035089.1	19326346	.	C	A	.	.	MAF_USDA=7.377
NC_035089.1	19326360	.	G	T	.	.	MAF_USDA=10.656
NC_035089.1	19326442	.	C	T	.	.	MAF_USDA=6.471
NC_035089.1	19326452	.	G	A	.	.	MAF_USDA=8.333
NC_035089.1	19326460	.	A	G	.	.	MAF_INRAE=12.5;MAF_USDA=2.941
NC_035089.1	19326621	.	A	T	.	.	MAF_USDA=1.639
NC_035089.1	19326724	.	G	T	.	.	MAF_USDA=1.639
NC_035089.1	19326740	.	G	A	.	.	MAF_USDA=5.294
NC_035089.1	19326803	.	C	A	.	.	MAF_USDA=1.639
NC_035089.1	19326962	.	A	G	.	.	MAF_INRAE=37.342;MAF_USDA=27.647
NC_035089.1	19327045	.	T	G	.	.	MAF_INRAE=43.671;MAF_USDA=38.235
NC_035089.1	19327082	.	G	A	.	.	MAF_INRAE=43.671;MAF_USDA=39.412
NC_035089.1	19327101	.	G	T	.	.	MAF_USDA=2.941
NC_035089.1	19327118	.	C	T	.	.	MAF_USDA=9.836
NC_035089.1	19327130	.	G	T	.	.	MAF_USDA=4.918
NC_035089.1	19327131	.	A	G	.	.	MAF_USDA=5.738
NC_035089.1	19327160	.	G	T	.	.	MAF_USDA=3.279
NC_035089.1	19327236	.	T	A	.	.	MAF_INRAE=26.582;MAF_USDA=15.882
NC_035089.1	19327239	.	T	C	.	.	MAF_USDA=6.471
NC_035089.1	19327263	.	T	G	.	.	MAF_USDA=1.639
NC_035089.1	19327268	.	T	C	.	.	MAF_USDA=9.412
NC_035089.1	19327334	.	A	G	.	.	MAF_USDA=2.941
NC_035089.1	19327382	.	T	A	.	.	MAF_INRAE=39.873;MAF_USDA=34.706
NC_035089.1	19327499	.	T	C	.	.	MAF_INRAE=25.316;MAF_USDA=33.529
NC_035089.1	19327507	.	G	A	.	.	MAF_USDA=1.639
NC_035089.1	19327570	.	G	T	.	.	MAF_INRAE=24.051;MAF_USDA=31.176
NC_035089.1	19327622	.	G	C	.	.	MAF_USDA=3.279
NC_035089.1	19327729	.	G	A	.	.	MAF_USDA=4.098
NC_035089.1	19327776	.	A	T	.	.	MAF_INRAE=13.291;MAF_USDA=16.471
NC_035089.1	19327787	.	T	G	.	.	MAF_INRAE=13.291;MAF_USDA=17.647
NC_035089.1	19327798	.	C	T	.	.	MAF_INRAE=1.667
NC_035089.1	19327809	.	A	T	.	.	MAF_INRAE=32.278;MAF_USDA=24.706
NC_035089.1	19327828	.	G	A	.	.	MAF_INRAE=21.053
NC_035089.1	19327859	.	C	A	.	.	MAF_USDA=1.639
NC_035089.1	19328064	.	G	A	.	.	MAF_USDA=4.098
NC_035089.1	19328115	.	C	T	.	.	MAF_USDA=9.836
NC_035089.1	19328140	.	T	C	.	.	MAF_USDA=4.167
NC_035089.1	19328172	.	G	C	.	.	MAF_INRAE=47.368;MAF_USDA=41.304
NC_035089.1	19328192	.	C	A	.	.	MAF_USDA=2.083
NC_035089.1	19328208	.	C	A	.	.	MAF_USDA=5.738
NC_035089.1	19328239	.	C	A	.	.	MAF_INRAE=6.962;MAF_USDA=9.016
NC_035089.1	19328241	.	G	A	.	.	MAF_INRAE=4.167;MAF_USDA=9.016
NC_035089.1	19328276	.	T	A	.	.	MAF_INRAE=6.962;MAF_USDA=8.197
NC_035089.1	19328310	.	G	A	.	.	MAF_INRAE=6.962
NC_035089.1	19328317	.	C	T	.	.	MAF_USDA=4.706
NC_035089.1	19328321	.	T	G	.	.	MAF_INRAE=2.5
NC_035089.1	19328323	.	C	A	.	.	MAF_INRAE=2.5
NC_035089.1	19328353	.	T	C	.	.	MAF_INRAE=2.5
NC_035089.1	19328354	.	T	C	.	.	MAF_INRAE=2.5
NC_035089.1	19328355	.	G	T	.	.	MAF_INRAE=36.842;MAF_USDA=13.529
NC_035089.1	19328365	.	C	A	.	.	MAF_INRAE=5.263
NC_035089.1	19328426	.	C	T	.	.	MAF_USDA=1.639
NC_035089.1	19328464	.	G	A	.	.	MAF_USDA=2.459
NC_035089.1	19328478	.	A	T	.	.	MAF_INRAE=6.962;MAF_USDA=9.016
NC_035089.1	19328582	.	G	T	.	.	MAF_INRAE=6.962;MAF_USDA=7.377
NC_035089.1	19328584	.	C	G	.	.	MAF_USDA=5.294
NC_035089.1	19328590	.	T	G	.	.	MAF_INRAE=6.962;MAF_USDA=1.639
NC_035089.1	19328645	.	T	C	.	.	MAF_INRAE=4.167
NC_035089.1	19328678	.	C	T	.	.	MAF_INRAE=6.962;MAF_USDA=2.459
NC_035089.1	19328680	.	A	G	.	.	MAF_USDA=7.377
NC_035089.1	19328685	.	A	C	.	.	MAF_INRAE=6.962;MAF_USDA=3.279
NC_035089.1	19328688	.	T	A	.	.	MAF_INRAE=4.167
NC_035089.1	19328702	.	G	C	.	.	MAF_USDA=4.098
NC_035089.1	19328704	.	T	G	.	.	MAF_INRAE=6.962;MAF_USDA=9.016
NC_035089.1	19328739	.	G	A	.	.	MAF_INRAE=6.962;MAF_USDA=9.836
NC_035089.1	19328745	.	C	T	.	.	MAF_INRAE=6.962;MAF_USDA=2.459
NC_035089.1	19328750	.	C	T	.	.	MAF_INRAE=17.089;MAF_USDA=16.471
NC_035089.1	19328755	.	C	T	.	.	MAF_INRAE=23.418;MAF_USDA=23.529
NC_035089.1	19328761	.	T	G	.	.	MAF_INRAE=6.329;MAF_USDA=2.459
NC_035089.1	19328763	.	C	T	.	.	MAF_INRAE=3.333;MAF_USDA=9.836
NC_035089.1	19328769	.	A	G	.	.	MAF_INRAE=6.329;MAF_USDA=10.656
NC_035089.1	19328784	.	G	A	.	.	MAF_INRAE=6.329;MAF_USDA=10.833
NC_035089.1	19328787	.	G	A	.	.	MAF_INRAE=3.333;MAF_USDA=10.833
NC_035089.1	19328815	.	G	A	.	.	MAF_INRAE=16.456;MAF_USDA=18.452
NC_035089.1	19328898	.	T	G	.	.	MAF_INRAE=3.333
NC_035089.1	19328973	.	G	A	.	.	MAF_INRAE=6.962;MAF_USDA=10.656
NC_035089.1	19328975	.	A	G	.	.	MAF_INRAE=4.167;MAF_USDA=5.738
NC_035089.1	19329022	.	T	A	.	.	MAF_USDA=7.059
NC_035089.1	19329034	.	C	T	.	.	MAF_INRAE=6.962;MAF_USDA=9.836
NC_035089.1	19329036	.	C	G	.	.	MAF_INRAE=4.167;MAF_USDA=9.836
NC_035089.1	19329037	.	C	A	.	.	MAF_INRAE=4.167
NC_035089.1	19329040	.	T	A	.	.	MAF_USDA=2.459
NC_035089.1	19329041	.	A	T	.	.	MAF_USDA=2.459
NC_035089.1	19329063	.	T	C	.	.	MAF_INRAE=40.506;MAF_USDA=31.176
NC_035089.1	19329064	.	G	A	.	.	MAF_USDA=14.118
NC_035089.1	19329146	.	A	G	.	.	MAF_INRAE=6.962;MAF_USDA=9.016
NC_035089.1	19329219	.	C	T	.	.	MAF_INRAE=4.167
NC_035089.1	19329221	.	C	G	.	.	MAF_INRAE=4.167
NC_035089.1	19329223	.	A	G	.	.	MAF_INRAE=4.167
NC_035089.1	19329230	.	C	T	.	.	MAF_USDA=6.25
NC_035089.1	19329234	.	C	G	.	.	MAF_INRAE=3.333
NC_035089.1	19329245	.	G	A	.	.	MAF_INRAE=6.329;MAF_USDA=9.836
NC_035089.1	19329308	.	C	T	.	.	MAF_INRAE=29.747;MAF_USDA=13.529
NC_035089.1	19329358	.	C	A	.	.	MAF_USDA=4.098
NC_035089.1	19329376	.	G	A	.	.	MAF_USDA=2.459
NC_035089.1	19329378	.	T	C	.	.	MAF_USDA=5.738
NC_035089.1	19329396	.	C	T	.	.	MAF_USDA=7.377
NC_035089.1	19329400	.	G	A	.	.	MAF_INRAE=49.167;MAF_USDA=27.059
NC_035089.1	19329418	.	G	T	.	.	MAF_INRAE=36.709;MAF_USDA=14.118
NC_035089.1	19329444	.	C	T	.	.	MAF_INRAE=17.089;MAF_USDA=14.118
NC_035089.1	19329474	.	A	C	.	.	MAF_INRAE=17.089;MAF_USDA=22.941
NC_035089.1	19329519	.	A	C	.	.	MAF_USDA=2.941
NC_035089.1	19329530	.	G	T	.	.	MAF_USDA=3.279
NC_035089.1	19329541	.	C	T	.	.	MAF_INRAE=6.962;MAF_USDA=12.295
NC_035089.1	19329549	.	A	T	.	.	MAF_INRAE=6.962;MAF_USDA=10.0
NC_035089.1	19329622	.	T	C	.	.	MAF_USDA=5.882
NC_035089.1	19329626	.	C	T	.	.	MAF_USDA=6.25
NC_035089.1	19329664	.	C	T	.	.	MAF_INRAE=40.506;MAF_USDA=25.294
NC_035089.1	19329670	.	C	A	.	.	MAF_INRAE=40.506;MAF_USDA=25.294
NC_035089.1	19329689	.	C	G	.	.	MAF_INRAE=40.506;MAF_USDA=24.118
NC_035089.1	19329703	.	T	C	.	.	MAF_INRAE=22.152;MAF_USDA=15.882
NC_035089.1	19329721	.	G	T	.	.	MAF_USDA=2.459
NC_035089.1	19329745	.	C	G	.	.	MAF_INRAE=3.333
NC_035089.1	19329808	.	T	C	.	.	MAF_USDA=4.918
NC_035089.1	19329858	.	C	T	.	.	MAF_INRAE=29.747;MAF_USDA=12.941
NC_035089.1	19329928	.	C	T	.	.	MAF_USDA=4.918
NC_035089.1	19329944	.	G	T	.	.	MAF_USDA=3.279
NC_035089.1	19329962	.	T	G	.	.	MAF_INRAE=4.167;MAF_USDA=5.0
NC_035089.1	19329972	.	T	C	.	.	MAF_INRAE=4.167;MAF_USDA=4.918
NC_035089.1	19330019	.	T	C	.	.	MAF_INRAE=17.722;MAF_USDA=22.941
NC_035089.1	19330050	.	G	T	.	.	MAF_INRAE=30.38;MAF_USDA=14.706
NC_035089.1	19330064	.	G	A	.	.	MAF_USDA=6.471
NC_035089.1	19330072	.	G	A	.	.	MAF_INRAE=6.962;MAF_USDA=9.836
NC_035089.1	19330100	.	T	C	.	.	MAF_INRAE=12.5;MAF_USDA=2.976
NC_035089.1	19330143	.	T	C	.	.	MAF_INRAE=42.405;MAF_USDA=47.059
NC_035089.1	19330187	.	A	T	.	.	MAF_INRAE=6.667;MAF_USDA=8.333
NC_035089.1	19330213	.	C	T	.	.	MAF_INRAE=40.506;MAF_USDA=24.706
NC_035089.1	19330214	.	G	T	.	.	MAF_USDA=2.459
NC_035089.1	19330248	.	A	C	.	.	MAF_USDA=14.118
NC_035089.1	19330281	.	G	A	.	.	MAF_INRAE=6.962;MAF_USDA=5.738
NC_035089.1	19330285	.	C	T	.	.	MAF_USDA=6.25
NC_035089.1	19330313	.	T	G	.	.	MAF_INRAE=6.962
NC_035089.1	19330365	.	G	T	.	.	MAF_INRAE=30.38;MAF_USDA=14.118
NC_035089.1	19330368	.	C	G	.	.	MAF_INRAE=6.667;MAF_USDA=21.765
NC_035089.1	19330394	.	C	A	.	.	MAF_INRAE=6.962
NC_035089.1	19330411	.	G	A	.	.	MAF_USDA=4.098
NC_035089.1	19330448	.	A	T	.	.	MAF_INRAE=35.443;MAF_USDA=47.647
NC_035089.1	19330490	.	C	A	.	.	MAF_USDA=8.824
NC_035089.1	19330657	.	G	A	.	.	MAF_INRAE=6.667;MAF_USDA=26.471
NC_035089.1	19330684	.	G	T	.	.	MAF_USDA=10.417
NC_035089.1	19330742	.	C	T	.	.	MAF_INRAE=9.167
NC_035089.1	19330743	.	G	A	.	.	MAF_INRAE=6.667;MAF_USDA=8.333
NC_035089.1	19330781	.	A	T	.	.	MAF_USDA=6.25
NC_035089.1	19330786	.	A	G	.	.	MAF_USDA=6.25
NC_035089.1	19330871	.	G	T	.	.	MAF_USDA=10.0
NC_035089.1	19330907	.	G	C	.	.	MAF_USDA=10.0
NC_035089.1	19331006	.	TAT	TAC	.	.	MAF_USDA=14.583
NC_035089.1	19331017	.	G	A	.	.	MAF_USDA=9.016
NC_035089.1	19331120	.	C	T	.	.	MAF_USDA=1.639
NC_035089.1	19331260	.	G	T	.	.	MAF_USDA=4.098
NC_035089.1	19331263	.	G	A	.	.	MAF_USDA=3.279
NC_035089.1	19331269	.	A	T	.	.	MAF_INRAE=27.215;MAF_USDA=11.765
NC_035089.1	19331275	.	C	A	.	.	MAF_USDA=6.25
NC_035089.1	19331287	.	A	G	.	.	MAF_INRAE=6.667;MAF_USDA=25.0
NC_035089.1	19331342	.	G	T	.	.	MAF_USDA=3.279
NC_035089.1	19331394	.	T	C	.	.	MAF_INRAE=31.013
NC_035089.1	19331445	.	C	A	.	.	MAF_INRAE=35.443
NC_035089.1	19331577	.	T	C	.	.	MAF_INRAE=27.848;MAF_USDA=10.417
NC_035089.1	19331603	.	T	A	.	.	MAF_INRAE=10.0
NC_035089.1	19331630	.	A	G	.	.	MAF_USDA=5.882
NC_035089.1	19331632	.	T	G	.	.	MAF_USDA=25.294
NC_035089.1	19331712	.	C	A	.	.	MAF_USDA=6.557
NC_035089.1	19331720	.	G	T	.	.	MAF_USDA=6.557
NC_035089.1	19331852	.	G	A	.	.	MAF_USDA=6.557
NC_035089.1	19331864	.	C	T	.	.	MAF_INRAE=49.367;MAF_USDA=47.059
NC_035089.1	19331865	.	A	T	.	.	MAF_USDA=1.639
NC_035089.1	19331910	.	C	T	.	.	MAF_USDA=7.647
NC_035089.1	19331949	.	C	T	.	.	MAF_USDA=31.25
NC_035089.1	19331955	.	C	G	.	.	MAF_USDA=8.333
NC_035089.1	19331978	.	C	A	.	.	MAF_USDA=3.279
NC_035089.1	19332009	.	A	C	.	.	MAF_INRAE=33.544;MAF_USDA=42.353
NC_035089.1	19332030	.	T	A	.	.	MAF_INRAE=10.0
NC_035089.1	19332038	.	A	T	.	.	MAF_INRAE=29.114;MAF_USDA=29.167
NC_035089.1	19332039	.	T	G	.	.	MAF_INRAE=16.667
NC_035089.1	19332062	.	C	T	.	.	MAF_USDA=1.639
NC_035089.1	19332082	.	T	G	.	.	MAF_INRAE=29.747;MAF_USDA=14.706
NC_035089.1	19332114	.	T	A	.	.	MAF_INRAE=4.167;MAF_USDA=8.235
NC_035089.1	19332129	.	T	C	.	.	MAF_INRAE=5.263
NC_035089.1	19332195	.	G	A	.	.	MAF_USDA=21.311
NC_035089.1	19332197	.	G	A	.	.	MAF_INRAE=28.481;MAF_USDA=15.882
NC_035089.1	19332203	.	C	T	.	.	MAF_USDA=2.459
NC_035089.1	19332215	.	A	T	.	.	MAF_USDA=3.529
NC_035089.1	19332346	.	G	A	.	.	MAF_INRAE=8.228;MAF_USDA=3.279
NC_035089.1	19332407	.	T	G	.	.	MAF_USDA=2.941
NC_035089.1	19332411	.	G	T	.	.	MAF_USDA=8.333
NC_035089.1	19332412	.	A	C	.	.	MAF_USDA=8.333
NC_035089.1	19332413	.	A	C	.	.	MAF_USDA=8.333
NC_035089.1	19332416	.	A	T	.	.	MAF_USDA=8.333
NC_035089.1	19332417	.	A	T	.	.	MAF_USDA=8.333
NC_035089.1	19332420	.	G	T	.	.	MAF_USDA=2.941
NC_035089.1	19332421	.	G	T	.	.	MAF_USDA=2.941
NC_035089.1	19332422	.	A	C	.	.	MAF_USDA=2.941
NC_035089.1	19332426	.	C	A	.	.	MAF_USDA=2.941
NC_035089.1	19332442	.	T	A	.	.	MAF_INRAE=11.667;MAF_USDA=28.235
NC_035089.1	19332452	.	A	C	.	.	MAF_USDA=6.471
NC_035089.1	19332475	.	G	T	.	.	MAF_INRAE=2.5;MAF_USDA=2.353
NC_035089.1	19332534	.	C	T	.	.	MAF_INRAE=11.667;MAF_USDA=14.118
NC_035089.1	19332539	.	T	G	.	.	MAF_INRAE=11.667;MAF_USDA=8.333
NC_035089.1	19332541	.	T	C	.	.	MAF_INRAE=11.667;MAF_USDA=12.5
NC_035089.1	19332606	.	C	T	.	.	MAF_USDA=3.279
NC_035089.1	19332609	.	G	T	.	.	MAF_USDA=2.459
NC_035089.1	19332613	.	A	C	.	.	MAF_USDA=8.235
NC_035089.1	19332616	.	T	G	.	.	MAF_USDA=3.279
NC_035089.1	19332618	.	C	A	.	.	MAF_USDA=9.836
NC_035089.1	19332619	.	G	A	.	.	MAF_INRAE=10.0
NC_035089.1	19332620	.	A	C	.	.	MAF_INRAE=11.667;MAF_USDA=5.294
NC_035089.1	19332632	.	G	T	.	.	MAF_USDA=4.918
NC_035089.1	19332634	.	C	G	.	.	MAF_INRAE=11.667;MAF_USDA=5.294
NC_035089.1	19332635	.	A	G	.	.	MAF_INRAE=11.667;MAF_USDA=5.294
NC_035089.1	19332637	.	G	T	.	.	MAF_USDA=4.098
NC_035089.1	19332644	.	A	T	.	.	MAF_USDA=4.098
NC_035089.1	19332669	.	T	C	.	.	MAF_USDA=4.918
NC_035089.1	19332670	.	C	A	.	.	MAF_USDA=6.557
NC_035089.1	19332689	.	C	T	.	.	MAF_INRAE=5.263
NC_035089.1	19332710	.	C	T	.	.	MAF_USDA=4.918
NC_035089.1	19332730	.	T	G	.	.	MAF_INRAE=11.667;MAF_USDA=4.706
NC_035089.1	19332820	.	C	A	.	.	MAF_INRAE=30.38;MAF_USDA=14.118
NC_035089.1	19332895	.	C	G	.	.	MAF_INRAE=10.0
NC_035089.1	19332901	.	A	G	.	.	MAF_USDA=3.279
NC_035089.1	19332924	.	G	A	.	.	MAF_USDA=7.377
NC_035089.1	19332957	.	A	C	.	.	MAF_USDA=12.941
NC_035089.1	19333045	.	A	G	.	.	MAF_INRAE=11.667;MAF_USDA=45.294
NC_035089.1	19333070	.	C	T	.	.	MAF_USDA=2.941
NC_035089.1	19333075	.	C	A	.	.	MAF_USDA=2.459
NC_035089.1	19333091	.	G	A	.	.	MAF_INRAE=11.667;MAF_USDA=18.235
NC_035089.1	19333199	.	G	A	.	.	MAF_USDA=10.656
NC_035089.1	19333215	.	A	C	.	.	MAF_INRAE=15.823;MAF_USDA=2.941
NC_035089.1	19333247	.	C	A	.	.	MAF_USDA=3.279
NC_035089.1	19333259	.	T	C	.	.	MAF_USDA=20.0
NC_035089.1	19333312	.	A	T	.	.	MAF_USDA=3.39
NC_035089.1	19333343	.	T	A	.	.	MAF_USDA=17.213
NC_035089.1	19333345	.	C	A	.	.	MAF_INRAE=11.667;MAF_USDA=15.294
NC_035089.1	19333381	.	G	A	.	.	MAF_USDA=6.25
NC_035089.1	19333416	.	C	A	.	.	MAF_USDA=4.098
NC_035089.1	19333515	.	G	C	.	.	MAF_USDA=2.459
NC_035089.1	19333780	.	C	T	.	.	MAF_USDA=2.459
NC_035089.1	19333791	.	T	C	.	.	MAF_USDA=3.279
NC_035089.1	19333819	.	G	A	.	.	MAF_USDA=6.25
NC_035089.1	19333828	.	T	G	.	.	MAF_INRAE=11.667;MAF_USDA=45.294
NC_035089.1	19333874	.	C	T	.	.	MAF_INRAE=1.667
NC_035089.1	19333877	.	G	A	.	.	MAF_USDA=2.459
NC_035089.1	19333916	.	G	C	.	.	MAF_USDA=10.417
NC_035089.1	19333918	.	G	T	.	.	MAF_INRAE=30.38;MAF_USDA=14.118
NC_035089.1	19333940	.	C	T	.	.	MAF_USDA=9.412
NC_035089.1	19334008	.	A	G	.	.	MAF_USDA=2.459
NC_035089.1	19334030	.	G	C	.	.	MAF_USDA=8.824
NC_035089.1	19334033	.	C	T	.	.	MAF_USDA=7.647
NC_035089.1	19334040	.	C	T	.	.	MAF_USDA=16.471
NC_035089.1	19334097	.	C	T	.	.	MAF_USDA=9.836
NC_035089.1	19334124	.	G	T	.	.	MAF_USDA=1.639
NC_035089.1	19334134	.	A	T	.	.	MAF_USDA=2.5
NC_035089.1	19334206	.	C	T	.	.	MAF_USDA=1.667
NC_035089.1	19334250	.	G	A	.	.	MAF_USDA=3.279
NC_035089.1	19334302	.	G	A	.	.	MAF_USDA=5.294
NC_035089.1	19334332	.	C	T	.	.	MAF_INRAE=11.667;MAF_USDA=10.417
NC_035089.1	19334340	.	G	C	.	.	MAF_USDA=1.667
NC_035089.1	19334350	.	G	A	.	.	MAF_INRAE=11.667;MAF_USDA=4.118
NC_035089.1	19334358	.	T	A	.	.	MAF_INRAE=1.667;MAF_USDA=2.083
NC_035089.1	19334360	.	G	T	.	.	MAF_USDA=1.639
NC_035089.1	19334364	.	A	T	.	.	MAF_USDA=1.639
NC_035089.1	19334418	.	T	A	.	.	MAF_INRAE=29.114
NC_035089.1	19334450	.	G	A	.	.	MAF_USDA=9.412
NC_035089.1	19334524	.	G	C	.	.	MAF_USDA=1.639
NC_035089.1	19334535	.	T	C	.	.	MAF_USDA=2.459
NC_035089.1	19334554	.	A	G	.	.	MAF_USDA=10.0
NC_035089.1	19334609	.	C	T	.	.	MAF_INRAE=11.667;MAF_USDA=4.706
NC_035089.1	19334632	.	G	A	.	.	MAF_USDA=4.918
NC_035089.1	19334810	.	A	T	.	.	MAF_USDA=21.667
NC_035089.1	19334895	.	C	T	.	.	MAF_USDA=2.459
NC_035089.1	19334915	.	A	G	.	.	MAF_INRAE=4.167;MAF_USDA=4.098
NC_035089.1	19334944	.	C	T	.	.	MAF_INRAE=11.667;MAF_USDA=5.294
NC_035089.1	19335061	.	C	A	.	.	MAF_USDA=2.459
NC_035089.1	19335087	.	C	T	.	.	MAF_USDA=2.459
NC_035089.1	19335098	.	A	C	.	.	MAF_USDA=8.333
NC_035089.1	19335238	.	G	A	.	.	MAF_USDA=2.459
NC_035089.1	19335380	.	G	T	.	.	MAF_INRAE=6.962
NC_035089.1	19335404	.	C	G	.	.	MAF_INRAE=34.177;MAF_USDA=25.294
NC_035089.1	19335494	.	T	A	.	.	MAF_USDA=12.5
NC_035089.1	19335495	.	G	A	.	.	MAF_USDA=12.5
NC_035089.1	19335499	.	G	C	.	.	MAF_INRAE=16.667;MAF_USDA=10.417
NC_035089.1	19335509	.	T	C	.	.	MAF_USDA=10.417
NC_035089.1	19335510	.	T	A	.	.	MAF_USDA=4.167
NC_035089.1	19335518	.	T	C	.	.	MAF_USDA=5.294
NC_035089.1	19335520	.	C	T	.	.	MAF_USDA=5.294
NC_035089.1	19335521	.	T	C	.	.	MAF_USDA=10.0
NC_035089.1	19335592	.	C	A	.	.	MAF_USDA=2.083
NC_035089.1	19335636	.	G	A	.	.	MAF_USDA=2.459
NC_035089.1	19335669	.	C	T	.	.	MAF_INRAE=31.013;MAF_USDA=15.294
NC_035089.1	19335676	.	C	T	.	.	MAF_USDA=6.25
NC_035089.1	19335688	.	A	G	.	.	MAF_USDA=10.0
NC_035089.1	19335706	.	A	G	.	.	MAF_USDA=18.824
NC_035089.1	19335755	.	G	A	.	.	MAF_USDA=2.941
NC_035089.1	19335788	.	A	T	.	.	MAF_USDA=8.235
NC_035089.1	19335834	.	T	A	.	.	MAF_INRAE=11.667;MAF_USDA=45.882
NC_035089.1	19335863	.	C	T	.	.	MAF_INRAE=34.81;MAF_USDA=25.294
NC_035089.1	19335877	.	G	A	.	.	MAF_USDA=2.941
NC_035089.1	19335899	.	T	C	.	.	MAF_USDA=1.639
NC_035089.1	19335908	.	G	C	.	.	MAF_USDA=7.647
NC_035089.1	19335942	.	A	T	.	.	MAF_INRAE=11.667;MAF_USDA=5.294
NC_035089.1	19336037	.	G	T	.	.	MAF_INRAE=11.667;MAF_USDA=5.294
NC_035089.1	19336255	.	T	C	.	.	MAF_USDA=4.118
NC_035089.1	19336280	.	C	T	.	.	MAF_USDA=1.639
NC_035089.1	19336464	.	A	G	.	.	MAF_INRAE=6.667;MAF_USDA=8.333
NC_035089.1	19336516	.	A	G	.	.	MAF_USDA=1.639
NC_035089.1	19336550	.	T	C	.	.	MAF_USDA=24.118
NC_035089.1	19336675	.	A	G	.	.	MAF_USDA=17.059
NC_035089.1	19336887	.	T	C	.	.	MAF_USDA=10.588
NC_035089.1	19336956	.	T	G	.	.	MAF_INRAE=31.013;MAF_USDA=25.595
NC_035089.1	19336976	.	T	G	.	.	MAF_USDA=13.69
NC_035089.1	19337030	.	G	C	.	.	MAF_USDA=2.459
NC_035089.1	19337129	.	C	T	.	.	MAF_USDA=1.639
NC_035089.1	19337332	.	A	G	.	.	MAF_USDA=2.941
NC_035089.1	19337388	.	G	A	.	.	MAF_INRAE=11.667;MAF_USDA=4.706
NC_035089.1	19337419	.	C	T	.	.	MAF_USDA=3.279
NC_035089.1	19337456	.	T	C	.	.	MAF_USDA=7.647
NC_035089.1	19337464	.	C	A	.	.	MAF_INRAE=5.263
NC_035089.1	19337558	.	G	A	.	.	MAF_INRAE=17.722;MAF_USDA=8.197
NC_035089.1	19337611	.	G	A	.	.	MAF_INRAE=31.646;MAF_USDA=28.235
NC_035089.1	19337628	.	T	C	.	.	MAF_USDA=10.656
NC_035089.1	19337644	.	C	T	.	.	MAF_USDA=3.279
NC_035089.1	19337690	.	A	G	.	.	MAF_INRAE=17.089;MAF_USDA=2.941
NC_035089.1	19337701	.	G	A	.	.	MAF_INRAE=2.5;MAF_USDA=2.353
NC_035089.1	19337740	.	C	G	.	.	MAF_USDA=8.333
NC_035089.1	19337814	.	A	G	.	.	MAF_INRAE=6.667;MAF_USDA=40.0
NC_035089.1	19337850	.	G	T	.	.	MAF_USDA=3.279
NC_035089.1	19337868	.	C	G	.	.	MAF_INRAE=17.5;MAF_USDA=8.235
NC_035089.1	19337869	.	G	C	.	.	MAF_INRAE=24.051;MAF_USDA=39.583
NC_035089.1	19337934	.	G	A	.	.	MAF_INRAE=18.987;MAF_USDA=8.235
NC_035089.1	19337937	.	T	G	.	.	MAF_INRAE=46.667;MAF_USDA=24.706
NC_035089.1	19338021	.	G	C	.	.	MAF_USDA=3.279
NC_035089.1	19338072	.	T	C	.	.	MAF_USDA=14.706
NC_035089.1	19338073	.	G	T	.	.	MAF_USDA=1.639
NC_035089.1	19338081	.	G	A	.	.	MAF_USDA=3.279
NC_035089.1	19338103	.	C	T	.	.	MAF_USDA=2.941
NC_035089.1	19338130	.	C	A	.	.	MAF_INRAE=17.089
NC_035089.1	19338210	.	G	T	.	.	MAF_USDA=4.098
NC_035089.1	19338213	.	T	C	.	.	MAF_INRAE=6.667;MAF_USDA=17.059
NC_035089.1	19338240	.	C	A	.	.	MAF_INRAE=39.241;MAF_USDA=46.471
NC_035089.1	19338405	.	C	T	.	.	MAF_USDA=7.059
NC_035089.1	19338467	.	G	A	.	.	MAF_INRAE=18.333;MAF_USDA=35.417
NC_035089.1	19338501	.	G	T	.	.	MAF_USDA=6.25
NC_035089.1	19338606	.	A	G	.	.	MAF_INRAE=12.5
NC_035089.1	19338646	.	T	G	.	.	MAF_INRAE=6.667
NC_035089.1	19338665	.	A	G	.	.	MAF_INRAE=11.667
NC_035089.1	19338742	.	G	T	.	.	MAF_USDA=2.083
NC_035089.1	19338837	.	C	T	.	.	MAF_USDA=1.639
NC_035089.1	19338860	.	A	G	.	.	MAF_USDA=4.098
NC_035089.1	19338921	.	C	A	.	.	MAF_USDA=1.639
NC_035089.1	19338958	.	C	T	.	.	MAF_USDA=3.279
NC_035089.1	19339000	.	G	A	.	.	MAF_INRAE=5.833;MAF_USDA=8.333
NC_035089.1	19339091	.	C	T	.	.	MAF_USDA=2.083
NC_035089.1	19339201	.	C	A	.	.	MAF_INRAE=11.667;MAF_USDA=21.176
NC_035089.1	19339203	.	C	G	.	.	MAF_USDA=3.279
NC_035089.1	19339227	.	C	A	.	.	MAF_USDA=10.588
NC_035089.1	19339232	.	C	T	.	.	MAF_INRAE=18.333;MAF_USDA=42.941
NC_035089.1	19339241	.	A	T	.	.	MAF_USDA=2.459
NC_035089.1	19339246	.	G	A	.	.	MAF_USDA=6.557
NC_035089.1	19339396	.	C	T	.	.	MAF_USDA=13.333
NC_035089.1	19339438	.	G	A	.	.	MAF_INRAE=45.0;MAF_USDA=29.167
NC_035089.1	19339444	.	C	A	.	.	MAF_USDA=1.667
NC_035089.1	19339445	.	T	C	.	.	MAF_USDA=13.095
NC_035089.1	19339494	.	A	G	.	.	MAF_USDA=3.279
NC_035089.1	19339539	.	G	A	.	.	MAF_INRAE=18.333;MAF_USDA=42.353
NC_035089.1	19339545	.	G	A	.	.	MAF_INRAE=6.667;MAF_USDA=8.333
NC_035089.1	19339611	.	G	A	.	.	MAF_USDA=1.639
NC_035089.1	19339634	.	A	G	.	.	MAF_USDA=2.459
NC_035089.1	19339666	.	G	A	.	.	MAF_USDA=3.279
NC_035089.1	19339671	.	A	G	.	.	MAF_USDA=12.941
NC_035089.1	19339677	.	C	T	.	.	MAF_USDA=2.459
NC_035089.1	19340744	.	C	T	.	.	MAF_USDA=8.333
NC_035089.1	19341119	.	T	C	.	.	MAF_USDA=8.333
NC_035089.1	19341183	.	T	G	.	.	MAF_USDA=20.833
NC_035089.1	19341202	.	C	A	.	.	MAF_USDA=16.667
NC_035089.1	19341227	.	C	A	.	.	MAF_INRAE=15.789;MAF_USDA=3.529
NC_035089.1	19341235	.	GTGGCAAAAGGTC	GTGGCAAAAGGTT	.	.	MAF_USDA=15.909
NC_035089.1	19341297	.	G	C	.	.	MAF_USDA=1.639
NC_035089.1	19341411	.	T	C	.	.	MAF_USDA=7.377
NC_035089.1	19341455	.	T	C	.	.	MAF_INRAE=18.354;MAF_USDA=10.0
NC_035089.1	19341473	.	A	T	.	.	MAF_USDA=7.377
NC_035089.1	19341479	.	G	T	.	.	MAF_USDA=8.197
NC_035089.1	19341492	.	G	A	.	.	MAF_INRAE=16.456;MAF_USDA=25.294
NC_035089.1	19341619	.	C	G	.	.	MAF_INRAE=31.667
NC_035089.1	19341674	.	A	C	.	.	MAF_INRAE=45.57;MAF_USDA=22.353
NC_035089.1	19341734	.	T	C	.	.	MAF_USDA=3.279
NC_035089.1	19341737	.	T	C	.	.	MAF_INRAE=18.987;MAF_USDA=10.0
NC_035089.1	19341832	.	C	T	.	.	MAF_INRAE=33.544;MAF_USDA=19.412
NC_035089.1	19341858	.	G	T	.	.	MAF_INRAE=17.089;MAF_USDA=47.917
NC_035089.1	19341906	.	C	T	.	.	MAF_INRAE=5.263
NC_035089.1	19341910	.	G	C	.	.	MAF_USDA=4.918
NC_035089.1	19341941	.	G	A	.	.	MAF_USDA=1.639
NC_035089.1	19341979	.	A	C	.	.	MAF_INRAE=47.468;MAF_USDA=24.706
NC_035089.1	19342071	.	C	A	.	.	MAF_USDA=9.016
NC_035089.1	19342095	.	A	C	.	.	MAF_USDA=4.918
NC_035089.1	19342253	.	G	A	.	.	MAF_INRAE=18.987;MAF_USDA=8.824
NC_035089.1	19342265	.	G	A	.	.	MAF_INRAE=18.987;MAF_USDA=8.824
NC_035089.1	19342273	.	G	C	.	.	MAF_INRAE=29.114;MAF_USDA=16.471
NC_035089.1	19342329	.	G	A	.	.	MAF_USDA=3.279
NC_035089.1	19342373	.	A	G	.	.	MAF_INRAE=15.789;MAF_USDA=27.059
NC_035089.1	19342415	.	C	A	.	.	MAF_INRAE=36.842;MAF_USDA=32.143
NC_035089.1	19342559	.	G	A	.	.	MAF_INRAE=30.38;MAF_USDA=15.882
NC_035089.1	19342565	.	C	T	.	.	MAF_INRAE=5.263
NC_035089.1	19342579	.	T	C	.	.	MAF_USDA=3.279
NC_035089.1	19342612	.	A	C	.	.	MAF_USDA=2.459
NC_035089.1	19342705	.	C	T	.	.	MAF_USDA=2.459
NC_035089.1	19342730	.	A	T	.	.	MAF_INRAE=18.987;MAF_USDA=9.412
NC_035089.1	19342846	.	C	A	.	.	MAF_INRAE=17.5;MAF_USDA=7.647
NC_035089.1	19342897	.	T	C	.	.	MAF_INRAE=17.089;MAF_USDA=43.529
NC_035089.1	19343013	.	A	C	.	.	MAF_INRAE=17.089;MAF_USDA=36.471
NC_035089.1	19343072	.	C	T	.	.	MAF_USDA=1.639
NC_035089.1	19343090	.	T	G	.	.	MAF_USDA=9.836
NC_035089.1	19343094	.	T	A	.	.	MAF_INRAE=17.089;MAF_USDA=36.471
NC_035089.1	19343188	.	G	T	.	.	MAF_INRAE=10.833;MAF_USDA=5.294
NC_035089.1	19343198	.	A	G	.	.	MAF_USDA=3.279
NC_035089.1	19343213	.	A	C	.	.	MAF_INRAE=6.667;MAF_USDA=42.941
NC_035089.1	19343242	.	C	T	.	.	MAF_INRAE=11.667
NC_035089.1	19343281	.	C	T	.	.	MAF_INRAE=41.667
NC_035089.1	19343299	.	C	T	.	.	MAF_INRAE=41.667
NC_035089.1	19343300	.	A	C	.	.	MAF_INRAE=11.667
NC_035089.1	19344013	.	C	G	.	.	MAF_INRAE=40.0
NC_035089.1	19344157	.	T	C	.	.	MAF_INRAE=42.5
NC_035089.1	19344220	.	A	C	.	.	MAF_INRAE=41.667
NC_035089.1	19344229	.	G	A	.	.	MAF_INRAE=23.333
NC_035089.1	19344313	.	C	G	.	.	MAF_INRAE=41.667
NC_035089.1	19344405	.	C	A	.	.	MAF_INRAE=34.167
NC_035089.1	19344448	.	C	T	.	.	MAF_INRAE=35.0
NC_035089.1	19344586	.	A	T	.	.	MAF_INRAE=22.5
NC_035089.1	19344771	.	T	G	.	.	MAF_INRAE=37.5
NC_035089.1	19344780	.	G	T	.	.	MAF_INRAE=10.833
NC_035089.1	19344793	.	G	T	.	.	MAF_INRAE=14.167
NC_035089.1	19344997	.	G	A	.	.	MAF_INRAE=32.5
NC_035089.1	19344999	.	G	T	.	.	MAF_INRAE=9.167
NC_035089.1	19345029	.	A	C	.	.	MAF_INRAE=4.167
NC_035089.1	19345036	.	C	A	.	.	MAF_INRAE=14.167
NC_035089.1	19345138	.	T	A	.	.	MAF_INRAE=14.167
NC_035089.1	19345605	.	T	A	.	.	MAF_INRAE=17.089;MAF_USDA=35.882
NC_035089.1	19345744	.	C	T	.	.	MAF_USDA=2.459
NC_035089.1	19345842	.	C	T	.	.	MAF_INRAE=33.544;MAF_USDA=21.176
NC_035089.1	19345864	.	A	G	.	.	MAF_USDA=17.647
NC_035089.1	19345878	.	G	A	.	.	MAF_USDA=1.639
NC_035089.1	19345905	.	G	A	.	.	MAF_INRAE=15.823;MAF_USDA=8.197
NC_035089.1	19345914	.	A	G	.	.	MAF_INRAE=33.544;MAF_USDA=24.118
NC_035089.1	19345918	.	G	A	.	.	MAF_USDA=10.656
NC_035089.1	19345955	.	A	C	.	.	MAF_USDA=2.459
NC_035089.1	19345960	.	A	C	.	.	MAF_INRAE=44.937;MAF_USDA=28.235
NC_035089.1	19345962	.	G	A	.	.	MAF_INRAE=38.333;MAF_USDA=13.529
NC_035089.1	19345982	.	A	G	.	.	MAF_USDA=6.25
NC_035089.1	19345986	.	C	A	.	.	MAF_USDA=2.459
NC_035089.1	19345994	.	C	T	.	.	MAF_USDA=7.059
NC_035089.1	19346024	.	T	C	.	.	MAF_INRAE=21.519;MAF_USDA=19.167
NC_035089.1	19346042	.	A	G	.	.	MAF_USDA=10.0
NC_035089.1	19346058	.	A	G	.	.	MAF_INRAE=44.937;MAF_USDA=42.262
NC_035089.1	19346059	.	G	C	.	.	MAF_USDA=10.0
NC_035089.1	19346069	.	G	A	.	.	MAF_USDA=10.0
NC_035089.1	19346070	.	T	G	.	.	MAF_USDA=10.0
NC_035089.1	19346078	.	T	G	.	.	MAF_INRAE=15.823;MAF_USDA=21.084
NC_035089.1	19346118	.	T	C	.	.	MAF_USDA=10.656
NC_035089.1	19346241	.	A	G	.	.	MAF_INRAE=14.557;MAF_USDA=12.353
NC_035089.1	19346302	.	A	C	.	.	MAF_USDA=2.941
NC_035089.1	19346307	.	A	C	.	.	MAF_INRAE=5.263;MAF_USDA=1.639
NC_035089.1	19346330	.	A	C	.	.	MAF_INRAE=34.81;MAF_USDA=25.294
NC_035089.1	19346335	.	A	C	.	.	MAF_INRAE=36.076;MAF_USDA=28.824
NC_035089.1	19346365	.	G	T	.	.	MAF_USDA=2.459
NC_035089.1	19346375	.	A	T	.	.	MAF_USDA=4.918
NC_035089.1	19346388	.	T	A	.	.	MAF_INRAE=34.177
NC_035089.1	19346389	.	A	T	.	.	MAF_INRAE=7.595
NC_035089.1	19346393	.	A	T	.	.	MAF_INRAE=34.81;MAF_USDA=14.583
NC_035089.1	19346395	.	A	T	.	.	MAF_INRAE=41.667
NC_035089.1	19346454	.	C	T	.	.	MAF_USDA=4.098
NC_035089.1	19346554	.	G	A	.	.	MAF_INRAE=5.833;MAF_USDA=13.529
NC_035089.1	19346563	.	A	T	.	.	MAF_USDA=14.118
NC_035089.1	19346585	.	C	G	.	.	MAF_USDA=14.118
NC_035089.1	19346597	.	C	T	.	.	MAF_USDA=2.459
NC_035089.1	19346598	.	G	A	.	.	MAF_USDA=1.639
NC_035089.1	19346599	.	C	T	.	.	MAF_INRAE=29.747;MAF_USDA=40.588
NC_035089.1	19346616	.	C	T	.	.	MAF_INRAE=5.263
NC_035089.1	19346621	.	A	G	.	.	MAF_INRAE=5.263
NC_035089.1	19346676	.	C	T	.	.	MAF_USDA=2.459
NC_035089.1	19346747	.	G	A	.	.	MAF_INRAE=6.962
NC_035089.1	19346749	.	A	C	.	.	MAF_INRAE=49.367;MAF_USDA=44.706
NC_035089.1	19346758	.	T	C	.	.	MAF_INRAE=40.506;MAF_USDA=22.941
NC_035089.1	19346780	.	T	C	.	.	MAF_USDA=3.279
NC_035089.1	19346792	.	A	T	.	.	MAF_USDA=3.279
NC_035089.1	19346840	.	G	T	.	.	MAF_USDA=3.279
NC_035089.1	19346990	.	A	G	.	.	MAF_USDA=2.459
NC_035089.1	19347016	.	G	T	.	.	MAF_USDA=10.417
NC_035089.1	19347111	.	A	T	.	.	MAF_INRAE=18.333;MAF_USDA=10.588
NC_035089.1	19347165	.	A	C	.	.	MAF_INRAE=14.557;MAF_USDA=11.765
NC_035089.1	19347167	.	T	C	.	.	MAF_USDA=2.459
NC_035089.1	19347202	.	A	C	.	.	MAF_USDA=2.459
NC_035089.1	19347258	.	C	A	.	.	MAF_INRAE=9.167
NC_035089.1	19347323	.	C	A	.	.	MAF_USDA=10.417
NC_035089.1	19347382	.	T	A	.	.	MAF_INRAE=5.833;MAF_USDA=8.333
NC_035089.1	19347390	.	T	A	.	.	MAF_USDA=14.583
NC_035089.1	19347399	.	G	A	.	.	MAF_INRAE=49.367;MAF_USDA=33.529
NC_035089.1	19347485	.	C	A	.	.	MAF_INRAE=21.519;MAF_USDA=35.882
NC_035089.1	19347522	.	C	A	.	.	MAF_USDA=2.459
NC_035089.1	19347536	.	G	T	.	.	MAF_INRAE=17.089;MAF_USDA=17.647
NC_035089.1	19347614	.	C	A	.	.	MAF_INRAE=9.167
NC_035089.1	19347619	.	T	C	.	.	MAF_USDA=4.098
NC_035089.1	19347661	.	C	A	.	.	MAF_INRAE=17.089;MAF_USDA=16.071
NC_035089.1	19347683	.	C	A	.	.	MAF_INRAE=5.263
NC_035089.1	19347685	.	T	A	.	.	MAF_USDA=1.667
NC_035089.1	19347725	.	A	C	.	.	MAF_USDA=4.167
NC_035089.1	19347895	.	T	C	.	.	MAF_USDA=2.976
NC_035089.1	19347931	.	G	A	.	.	MAF_INRAE=36.842;MAF_USDA=16.471
NC_035089.1	19347949	.	G	C	.	.	MAF_USDA=14.583
NC_035089.1	19347996	.	A	C	.	.	MAF_USDA=4.098
NC_035089.1	19348012	.	G	A	.	.	MAF_INRAE=36.842;MAF_USDA=40.0
NC_035089.1	19348022	.	G	A	.	.	MAF_USDA=2.459
NC_035089.1	19348071	.	G	A	.	.	MAF_USDA=3.279
NC_035089.1	19348945	.	G	C	.	.	MAF_USDA=20.833
NC_035089.1	19349042	.	T	C	.	.	MAF_INRAE=15.789
NC_035089.1	19349093	.	C	G	.	.	MAF_USDA=10.417
NC_035089.1	19349096	.	G	T	.	.	MAF_INRAE=8.861;MAF_USDA=5.738
NC_035089.1	19349247	.	A	G	.	.	MAF_INRAE=20.886;MAF_USDA=42.353
NC_035089.1	19349272	.	G	A	.	.	MAF_INRAE=26.667;MAF_USDA=18.235
NC_035089.1	19349289	.	G	T	.	.	MAF_USDA=6.557
NC_035089.1	19349404	.	G	A	.	.	MAF_USDA=3.279
NC_035089.1	19349438	.	A	T	.	.	MAF_INRAE=28.333;MAF_USDA=18.235
NC_035089.1	19349534	.	T	C	.	.	MAF_INRAE=42.105;MAF_USDA=32.941
NC_035089.1	19349603	.	A	T	.	.	MAF_USDA=13.529
NC_035089.1	19349613	.	G	T	.	.	MAF_INRAE=3.333
NC_035089.1	19349615	.	T	A	.	.	MAF_USDA=1.639
NC_035089.1	19349633	.	G	T	.	.	MAF_USDA=4.118
NC_035089.1	19349645	.	G	A	.	.	MAF_USDA=2.459
NC_035089.1	19349699	.	C	T	.	.	MAF_INRAE=5.833;MAF_USDA=21.176
NC_035089.1	19349704	.	G	C	.	.	MAF_USDA=3.279
NC_035089.1	19349740	.	T	C	.	.	MAF_USDA=3.279
NC_035089.1	19349805	.	C	G	.	.	MAF_USDA=9.322
NC_035089.1	19349853	.	G	C,A	.	.	MAF_INRAE=10.0;MAF_USDA=2.976
NC_035089.1	19349854	.	T	G	.	.	MAF_INRAE=35.443
NC_035089.1	19349872	.	A	G	.	.	MAF_USDA=10.833
NC_035089.1	19349958	.	G	T	.	.	MAF_USDA=1.667
NC_035089.1	19349999	.	A	G	.	.	MAF_INRAE=15.833;MAF_USDA=16.667
NC_035089.1	19350010	.	C	A	.	.	MAF_USDA=1.667
NC_035089.1	19350088	.	C	T	.	.	MAF_USDA=3.333
NC_035089.1	19350105	.	G	A	.	.	MAF_INRAE=15.823;MAF_USDA=17.262
NC_035089.1	19350193	.	G	A	.	.	MAF_USDA=2.083
NC_035089.1	19350211	.	C	A	.	.	MAF_USDA=17.262
NC_035089.1	19350226	.	G	A	.	.	MAF_USDA=17.857
NC_035089.1	19350248	.	A	T	.	.	MAF_USDA=39.583
NC_035089.1	19350258	.	G	A	.	.	MAF_USDA=22.917
NC_035089.1	19350269	.	G	T	.	.	MAF_USDA=18.75
NC_035089.1	19352052	.	G	A	.	.	MAF_USDA=15.476
NC_035089.1	19352067	.	C	T	.	.	MAF_USDA=41.667
NC_035089.1	19352092	.	C	A	.	.	MAF_USDA=41.667
NC_035089.1	19352145	.	G	T	.	.	MAF_USDA=12.712
NC_035089.1	19352193	.	G	T	.	.	MAF_USDA=38.235
NC_035089.1	19352326	.	C	A	.	.	MAF_INRAE=17.089;MAF_USDA=11.765
NC_035089.1	19352396	.	T	C	.	.	MAF_USDA=2.941
NC_035089.1	19352557	.	A	T	.	.	MAF_INRAE=10.0;MAF_USDA=14.118
NC_035089.1	19352599	.	C	A	.	.	MAF_INRAE=5.0;MAF_USDA=2.976
NC_035089.1	19352619	.	A	G	.	.	MAF_USDA=8.333
NC_035089.1	19352620	.	C	G	.	.	MAF_USDA=8.333
NC_035089.1	19352841	.	T	A	.	.	MAF_INRAE=10.0;MAF_USDA=18.235
NC_035089.1	19352878	.	A	G	.	.	MAF_INRAE=27.848;MAF_USDA=45.294
NC_035089.1	19352885	.	G	T	.	.	MAF_INRAE=27.848;MAF_USDA=18.824
NC_035089.1	19353096	.	T	G	.	.	MAF_INRAE=27.215;MAF_USDA=49.412
NC_035089.1	19353097	.	C	A	.	.	MAF_INRAE=22.5;MAF_USDA=48.235
NC_035089.1	19353150	.	T	A	.	.	MAF_INRAE=47.368;MAF_USDA=21.765
NC_035089.1	19353151	.	G	T	.	.	MAF_INRAE=36.842;MAF_USDA=18.824
NC_035089.1	19353162	.	A	C	.	.	MAF_INRAE=15.823;MAF_USDA=17.647
NC_035089.1	19353180	.	C	T	.	.	MAF_USDA=2.941
NC_035089.1	19353212	.	T	G	.	.	MAF_USDA=24.118
NC_035089.1	19355285	.	T	C	.	.	MAF_USDA=8.824
NC_035089.1	19355321	.	A	G	.	.	MAF_INRAE=42.105;MAF_USDA=37.059
NC_035089.1	19355403	.	A	T	.	.	MAF_USDA=7.738
NC_035089.1	19355409	.	A	C	.	.	MAF_INRAE=36.842;MAF_USDA=37.952
NC_035089.1	19355418	.	T	A	.	.	MAF_USDA=8.333
NC_035089.1	19355432	.	C	A	.	.	MAF_INRAE=42.105;MAF_USDA=35.882
NC_035089.1	19355705	.	C	T	.	.	MAF_INRAE=10.0
NC_035089.1	19355719	.	G	T	.	.	MAF_INRAE=17.089;MAF_USDA=17.647
NC_035089.1	19355766	.	C	T	.	.	MAF_INRAE=36.842;MAF_USDA=41.176
NC_035089.1	19355816	.	C	T	.	.	MAF_INRAE=36.842;MAF_USDA=35.882
NC_035089.1	19355821	.	A	G	.	.	MAF_USDA=2.459
NC_035089.1	19355831	.	G	A	.	.	MAF_INRAE=36.842;MAF_USDA=12.941
NC_035089.1	19355832	.	T	G	.	.	MAF_INRAE=36.842;MAF_USDA=14.118
NC_035089.1	19356101	.	G	A	.	.	MAF_USDA=39.583
NC_035089.1	19356131	.	A	T	.	.	MAF_USDA=22.917
NC_035089.1	19358377	.	T	G	.	.	MAF_USDA=15.882
NC_035089.1	19358388	.	T	C	.	.	MAF_USDA=15.882
NC_035089.1	19358507	.	A	C	.	.	MAF_INRAE=23.418;MAF_USDA=22.353
NC_035089.1	19358520	.	G	T	.	.	MAF_INRAE=2.532;MAF_USDA=10.119
NC_035089.1	19358538	.	A	G	.	.	MAF_INRAE=1.667
NC_035089.1	19358553	.	G	A	.	.	MAF_USDA=1.639
NC_035089.1	19358651	.	C	T	.	.	MAF_INRAE=34.177;MAF_USDA=48.235
NC_035089.1	19358808	.	T	A	.	.	MAF_USDA=10.656
NC_035089.1	19358822	.	A	T	.	.	MAF_INRAE=11.667;MAF_USDA=21.311
NC_035089.1	19358884	.	T	G	.	.	MAF_USDA=7.647
NC_035089.1	19358890	.	T	C	.	.	MAF_USDA=7.059
NC_035089.1	19358894	.	C	T	.	.	MAF_USDA=7.647
NC_035089.1	19358902	.	G	C	.	.	MAF_USDA=20.833
NC_035089.1	19358903	.	G	A	.	.	MAF_USDA=16.667
NC_035089.1	19358911	.	C	T	.	.	MAF_USDA=1.639
NC_035089.1	19358912	.	G	A	.	.	MAF_USDA=20.833
NC_035089.1	19358959	.	A	C	.	.	MAF_INRAE=8.228
NC_035089.1	19358995	.	C	T	.	.	MAF_INRAE=10.833
NC_035089.1	19359015	.	C	G	.	.	MAF_INRAE=10.0
NC_035089.1	19359028	.	G	C	.	.	MAF_USDA=3.279
NC_035089.1	19359039	.	G	A	.	.	MAF_USDA=25.0
NC_035089.1	19359051	.	G	A	.	.	MAF_USDA=12.5
NC_035089.1	19359057	.	C	G	.	.	MAF_INRAE=8.861;MAF_USDA=26.786
NC_035089.1	19359071	.	A	T	.	.	MAF_USDA=6.557
NC_035089.1	19359080	.	C	A	.	.	MAF_USDA=6.557
NC_035089.1	19359083	.	A	G	.	.	MAF_USDA=7.377
NC_035089.1	19359121	.	A	G	.	.	MAF_USDA=2.459
NC_035089.1	19359156	.	C	A	.	.	MAF_INRAE=25.949;MAF_USDA=33.529
NC_035089.1	19359192	.	G	T	.	.	MAF_INRAE=15.833;MAF_USDA=14.706
NC_035089.1	19359199	.	C	T	.	.	MAF_INRAE=1.667
NC_035089.1	19359226	.	G	C	.	.	MAF_INRAE=13.291;MAF_USDA=31.765
NC_035089.1	19359241	.	A	C	.	.	MAF_INRAE=13.291;MAF_USDA=33.333
NC_035089.1	19359334	.	C	T	.	.	MAF_INRAE=36.076;MAF_USDA=27.059
NC_035089.1	19359350	.	G	A	.	.	MAF_INRAE=24.684;MAF_USDA=15.882
NC_035089.1	19359449	.	T	C	.	.	MAF_INRAE=1.667
NC_035089.1	19359457	.	C	A	.	.	MAF_USDA=4.918
NC_035089.1	19359557	.	G	A	.	.	MAF_INRAE=5.263;MAF_USDA=1.639
NC_035089.1	19359591	.	A	G	.	.	MAF_USDA=8.333
NC_035089.1	19359660	.	G	T	.	.	MAF_INRAE=1.667;MAF_USDA=6.557
NC_035089.1	19359662	.	T	A	.	.	MAF_INRAE=15.19;MAF_USDA=27.647
NC_035089.1	19359665	.	C	T	.	.	MAF_INRAE=34.177;MAF_USDA=20.0
NC_035089.1	19359675	.	C	A	.	.	MAF_INRAE=1.667;MAF_USDA=4.918
NC_035089.1	19359688	.	A	C	.	.	MAF_INRAE=17.5;MAF_USDA=12.941
NC_035089.1	19359843	.	T	C	.	.	MAF_USDA=8.235
NC_035089.1	19359873	.	G	A	.	.	MAF_USDA=18.75
NC_035089.1	19360790	.	G	A	.	.	MAF_USDA=3.279
NC_035089.1	19360816	.	G	A	.	.	MAF_USDA=23.529
NC_035089.1	19360953	.	A	T	.	.	MAF_INRAE=42.105;MAF_USDA=15.294
NC_035089.1	19360958	.	T	G	.	.	MAF_INRAE=42.105;MAF_USDA=15.294
NC_035089.1	19360962	.	G	A	.	.	MAF_USDA=2.459
NC_035089.1	19361027	.	C	T	.	.	MAF_INRAE=20.886;MAF_USDA=43.75
NC_035089.1	19361035	.	A	C	.	.	MAF_INRAE=32.278;MAF_USDA=12.353
NC_035089.1	19361068	.	T	A	.	.	MAF_INRAE=10.833;MAF_USDA=8.235
NC_035089.1	19361073	.	C	G	.	.	MAF_INRAE=4.167;MAF_USDA=10.588
NC_035089.1	19361092	.	G	A	.	.	MAF_USDA=1.639
NC_035089.1	19361128	.	C	G	.	.	MAF_INRAE=10.0
NC_035089.1	19361138	.	G	A	.	.	MAF_INRAE=4.167;MAF_USDA=11.765
NC_035089.1	19361167	.	A	T	.	.	MAF_INRAE=48.101;MAF_USDA=27.059
NC_035089.1	19361168	.	T	G	.	.	MAF_INRAE=46.667;MAF_USDA=26.471
NC_035089.1	19361199	.	C	T	.	.	MAF_USDA=2.459
NC_035089.1	19361200	.	G	A	.	.	MAF_INRAE=15.823;MAF_USDA=13.529
NC_035089.1	19361211	.	T	G	.	.	MAF_USDA=6.557
NC_035089.1	19361213	.	T	A	.	.	MAF_USDA=1.639
NC_035089.1	19361218	.	A	T	.	.	MAF_USDA=1.639
NC_035089.1	19361232	.	A	C	.	.	MAF_INRAE=4.167;MAF_USDA=6.25
NC_035089.1	19361258	.	G	T	.	.	MAF_INRAE=45.57;MAF_USDA=42.262
NC_035089.1	19361261	.	C	G	.	.	MAF_INRAE=43.333;MAF_USDA=42.857
NC_035089.1	19361265	.	G	T	.	.	MAF_INRAE=43.333;MAF_USDA=42.262
NC_035089.1	19361271	.	G	A	.	.	MAF_INRAE=43.038;MAF_USDA=20.833
NC_035089.1	19361273	.	G	A	.	.	MAF_INRAE=43.333;MAF_USDA=25.0
NC_035089.1	19361275	.	G	A	.	.	MAF_INRAE=47.5;MAF_USDA=20.833
NC_035089.1	19361277	.	G	A	.	.	MAF_INRAE=4.167;MAF_USDA=4.237
NC_035089.1	19361298	.	T	C	.	.	MAF_INRAE=29.747;MAF_USDA=47.059
NC_035089.1	19361301	.	A	T	.	.	MAF_USDA=8.824
NC_035089.1	19361322	.	T	C	.	.	MAF_INRAE=41.139;MAF_USDA=46.471
NC_035089.1	19361329	.	T	C	.	.	MAF_INRAE=44.304;MAF_USDA=24.118
NC_035089.1	19361360	.	G	A	.	.	MAF_INRAE=4.167
NC_035089.1	19361368	.	T	A	.	.	MAF_INRAE=41.139;MAF_USDA=37.647
NC_035089.1	19361387	.	G	A	.	.	MAF_USDA=2.941
NC_035089.1	19361445	.	G	T	.	.	MAF_INRAE=4.167;MAF_USDA=4.098
NC_035089.1	19361452	.	T	A	.	.	MAF_INRAE=10.0
NC_035089.1	19361490	.	G	C	.	.	MAF_INRAE=5.833;MAF_USDA=2.941
NC_035089.1	19361533	.	G	A	.	.	MAF_USDA=3.279
NC_035089.1	19361618	.	G	A	.	.	MAF_USDA=2.459
NC_035089.1	19361661	.	T	G	.	.	MAF_USDA=1.639
NC_035089.1	19361675	.	G	A	.	.	MAF_USDA=6.25
NC_035089.1	19361713	.	T	A	.	.	MAF_INRAE=40.506;MAF_USDA=37.647
NC_035089.1	19361739	.	A	T	.	.	MAF_USDA=6.25
NC_035089.1	19361743	.	T	C	.	.	MAF_INRAE=40.506;MAF_USDA=37.059
NC_035089.1	19361747	.	T	G	.	.	MAF_INRAE=40.0;MAF_USDA=38.235
NC_035089.1	19361764	.	C	T	.	.	MAF_INRAE=40.506;MAF_USDA=38.824
NC_035089.1	19361790	.	A	T	.	.	MAF_INRAE=41.139;MAF_USDA=37.647
NC_035089.1	19361791	.	C	A	.	.	MAF_INRAE=40.833;MAF_USDA=37.647
NC_035089.1	19361823	.	A	G	.	.	MAF_INRAE=42.105;MAF_USDA=37.059
NC_035089.1	19361834	.	G	T	.	.	MAF_INRAE=1.667;MAF_USDA=1.639
NC_035089.1	19361871	.	G	A	.	.	MAF_INRAE=40.506;MAF_USDA=38.235
NC_035089.1	19361904	.	A	C	.	.	MAF_INRAE=4.167;MAF_USDA=4.098
NC_035089.1	19361912	.	G	C	.	.	MAF_INRAE=10.0
NC_035089.1	19361914	.	A	G	.	.	MAF_INRAE=40.506;MAF_USDA=38.824
NC_035089.1	19361960	.	C	A	.	.	MAF_INRAE=2.5;MAF_USDA=3.529
NC_035089.1	19361971	.	G	A	.	.	MAF_USDA=4.918
NC_035089.1	19361973	.	A	G	.	.	MAF_INRAE=40.506;MAF_USDA=37.059
NC_035089.1	19361991	.	G	T	.	.	MAF_USDA=7.647
NC_035089.1	19361998	.	G	C	.	.	MAF_USDA=2.459
NC_035089.1	19362137	.	C	G	.	.	MAF_INRAE=17.722;MAF_USDA=14.118
NC_035089.1	19362170	.	A	G	.	.	MAF_INRAE=4.167;MAF_USDA=11.765
NC_035089.1	19362215	.	T	A	.	.	MAF_USDA=5.738
NC_035089.1	19362217	.	G	T	.	.	MAF_USDA=10.588
NC_035089.1	19362224	.	T	G	.	.	MAF_USDA=2.459
NC_035089.1	19362228	.	G	T	.	.	MAF_INRAE=38.608;MAF_USDA=15.294
NC_035089.1	19362235	.	A	G	.	.	MAF_USDA=2.459
NC_035089.1	19362249	.	A	T	.	.	MAF_INRAE=32.911;MAF_USDA=37.5
NC_035089.1	19362259	.	A	G	.	.	MAF_INRAE=32.911;MAF_USDA=24.706
NC_035089.1	19362260	.	A	C	.	.	MAF_INRAE=31.667;MAF_USDA=24.706
NC_035089.1	19362265	.	ATACAG	ATACAT	.	.	MAF_USDA=14.583
NC_035089.1	19362329	.	A	C	.	.	MAF_INRAE=8.228;MAF_USDA=35.882
NC_035089.1	19362413	.	G	A	.	.	MAF_INRAE=4.167;MAF_USDA=11.765
NC_035089.1	19362445	.	G	A	.	.	MAF_INRAE=4.167;MAF_USDA=11.765
NC_035089.1	19362457	.	T	C	.	.	MAF_INRAE=35.443;MAF_USDA=37.059
NC_035089.1	19362465	.	A	T	.	.	MAF_INRAE=35.443;MAF_USDA=35.294
NC_035089.1	19362469	.	C	T	.	.	MAF_USDA=1.639
NC_035089.1	19362471	.	C	A	.	.	MAF_USDA=2.459
NC_035089.1	19362475	.	T	G	.	.	MAF_USDA=1.639
NC_035089.1	19362485	.	C	G	.	.	MAF_USDA=1.639
NC_035089.1	19362537	.	T	G	.	.	MAF_INRAE=42.105;MAF_USDA=25.882
NC_035089.1	19362586	.	A	T	.	.	MAF_USDA=8.235
NC_035089.1	19362598	.	A	T	.	.	MAF_USDA=37.5
NC_035089.1	19362673	.	G	A	.	.	MAF_USDA=29.412
NC_035089.1	19362675	.	A	G	.	.	MAF_USDA=29.412
NC_035089.1	19362684	.	T	G	.	.	MAF_USDA=31.176
NC_035089.1	19362724	.	T	C	.	.	MAF_USDA=14.583
NC_035089.1	19362770	.	T	C	.	.	MAF_USDA=8.696
NC_035089.1	19363128	.	G	A	.	.	MAF_USDA=20.833
NC_035089.1	19363145	.	G	A	.	.	MAF_USDA=12.5
NC_035089.1	19363182	.	A	G	.	.	MAF_USDA=32.927
NC_035089.1	19363185	.	A	G	.	.	MAF_USDA=4.31
NC_035089.1	19363213	.	C	T	.	.	MAF_USDA=4.167
NC_035089.1	19363322	.	CTCAAACGCTTTAAAGGTGTATG	CTCAAACGCTTTAAAGGTGTATT	.	.	MAF_USDA=35.417
NC_035089.1	19363354	.	C	T	.	.	MAF_USDA=10.417
NC_035089.1	19363383	.	G	A	.	.	MAF_USDA=2.083
NC_035089.1	19363423	.	T	C	.	.	MAF_USDA=20.588
NC_035089.1	19363650	.	G	T	.	.	MAF_USDA=22.917
NC_035089.1	19363668	.	A	G	.	.	MAF_USDA=6.522
NC_035089.1	19363670	.	A	G	.	.	MAF_USDA=8.333
NC_035089.1	19363694	.	C	T	.	.	MAF_USDA=18.75
NC_035089.1	19363742	.	A	G	.	.	MAF_USDA=21.084
NC_035089.1	19363764	.	T	G	.	.	MAF_USDA=37.5
NC_035089.1	19363778	.	A	C	.	.	MAF_INRAE=7.595;MAF_USDA=37.647
NC_035089.1	19363800	.	G	A	.	.	MAF_USDA=1.639
NC_035089.1	19363821	.	C	T	.	.	MAF_INRAE=32.911;MAF_USDA=18.824
NC_035089.1	19363869	.	C	G	.	.	MAF_USDA=1.639
NC_035089.1	19363890	.	T	G	.	.	MAF_INRAE=4.167;MAF_USDA=21.765
NC_035089.1	19363959	.	C	T	.	.	MAF_INRAE=45.833;MAF_USDA=22.941
NC_035089.1	19364096	.	G	A	.	.	MAF_INRAE=17.722;MAF_USDA=11.765
NC_035089.1	19364105	.	C	T	.	.	MAF_USDA=5.738
NC_035089.1	19364127	.	C	G	.	.	MAF_INRAE=33.544;MAF_USDA=31.25
NC_035089.1	19364150	.	C	A	.	.	MAF_INRAE=4.167;MAF_USDA=20.588
NC_035089.1	19364165	.	G	A	.	.	MAF_INRAE=4.167;MAF_USDA=20.588
NC_035089.1	19364171	.	G	T	.	.	MAF_INRAE=4.167;MAF_USDA=12.5
NC_035089.1	19364207	.	T	C	.	.	MAF_INRAE=2.5
NC_035089.1	19364209	.	C	G	.	.	MAF_INRAE=2.5
NC_035089.1	19364210	.	T	G	.	.	MAF_INRAE=2.5
NC_035089.1	19364216	.	A	G	.	.	MAF_INRAE=33.544;MAF_USDA=35.882
NC_035089.1	19364234	.	C	T	.	.	MAF_USDA=1.639
NC_035089.1	19364242	.	T	C	.	.	MAF_INRAE=44.304;MAF_USDA=25.294
NC_035089.1	19364272	.	C	T	.	.	MAF_USDA=1.639
NC_035089.1	19364304	.	C	T	.	.	MAF_INRAE=4.167;MAF_USDA=21.176
NC_035089.1	19364417	.	T	A	.	.	MAF_INRAE=17.722;MAF_USDA=11.765
NC_035089.1	19364431	.	C	T	.	.	MAF_INRAE=10.0;MAF_USDA=1.639
NC_035089.1	19364553	.	G	T	.	.	MAF_INRAE=18.354;MAF_USDA=11.765
NC_035089.1	19364593	.	GTTCTCAGCTCTGGGAGAGA	GTTCTCAGCTCTGGGAGAGG	.	.	MAF_USDA=12.5
NC_035089.1	19364612	.	A	G	.	.	MAF_USDA=25.41
NC_035089.1	19364716	.	C	A	.	.	MAF_INRAE=4.167;MAF_USDA=21.765
NC_035089.1	19364748	.	G	A	.	.	MAF_INRAE=4.167;MAF_USDA=21.765
NC_035089.1	19364760	.	A	G	.	.	MAF_INRAE=4.167;MAF_USDA=22.353
NC_035089.1	19364763	.	T	C	.	.	MAF_USDA=3.279
NC_035089.1	19364794	.	C	T	.	.	MAF_USDA=14.706
NC_035089.1	19364821	.	A	G	.	.	MAF_INRAE=4.167;MAF_USDA=20.588
NC_035089.1	19364874	.	C	A	.	.	MAF_INRAE=5.696;MAF_USDA=1.639
NC_035089.1	19364880	.	C	A	.	.	MAF_INRAE=32.278;MAF_USDA=15.294
NC_035089.1	19364916	.	G	A	.	.	MAF_INRAE=4.167;MAF_USDA=21.429
NC_035089.1	19364935	.	T	C	.	.	MAF_USDA=1.639
NC_035089.1	19364967	.	T	G	.	.	MAF_INRAE=4.167;MAF_USDA=21.176
NC_035089.1	19364968	.	T	C	.	.	MAF_INRAE=4.167;MAF_USDA=20.588
NC_035089.1	19364993	.	G	T	.	.	MAF_INRAE=32.278;MAF_USDA=15.294
NC_035089.1	19365064	.	C	T	.	.	MAF_USDA=1.639
NC_035089.1	19365071	.	T	C	.	.	MAF_INRAE=2.5;MAF_USDA=21.176
NC_035089.1	19365186	.	C	T	.	.	MAF_INRAE=36.842
NC_035089.1	19365255	.	T	C	.	.	MAF_INRAE=42.105
NC_035089.1	19365461	.	T	A	.	.	MAF_INRAE=36.842;MAF_USDA=11.176
NC_035089.1	19365503	.	C	G	.	.	MAF_INRAE=3.333;MAF_USDA=20.339
NC_035089.1	19365580	.	C	T	.	.	MAF_INRAE=4.167;MAF_USDA=20.0
NC_035089.1	19365638	.	G	A	.	.	MAF_USDA=1.639
NC_035089.1	19365651	.	A	T	.	.	MAF_INRAE=4.167;MAF_USDA=20.588
NC_035089.1	19365686	.	T	C	.	.	MAF_INRAE=36.842;MAF_USDA=11.765
NC_035089.1	19365693	.	G	A	.	.	MAF_USDA=20.588
NC_035089.1	19366674	.	G	A	.	.	MAF_USDA=29.545
NC_035089.1	19366690	.	C	T	.	.	MAF_USDA=13.636
NC_035089.1	19366852	.	T	G	.	.	MAF_INRAE=39.474
NC_035089.1	19366885	.	T	G	.	.	MAF_USDA=2.459
NC_035089.1	19366898	.	A	G	.	.	MAF_USDA=9.016
NC_035089.1	19366925	.	C	A	.	.	MAF_USDA=7.059
NC_035089.1	19366946	.	C	A	.	.	MAF_USDA=3.279
NC_035089.1	19367040	.	G	A	.	.	MAF_INRAE=41.772;MAF_USDA=22.353
NC_035089.1	19367079	.	A	C	.	.	MAF_INRAE=4.167
NC_035089.1	19367126	.	G	T	.	.	MAF_INRAE=10.833
NC_035089.1	19367134	.	G	T	.	.	MAF_INRAE=17.722
NC_035089.1	19367152	.	GGGA	GGGT	.	.	MAF_USDA=27.083
NC_035089.1	19367155	.	A	T	.	.	MAF_INRAE=36.842
NC_035089.1	19367264	.	GGCA	GGCG	.	.	MAF_USDA=33.333
NC_035089.1	19367267	.	A	G	.	.	MAF_INRAE=5.263
NC_035089.1	19367311	.	C	T	.	.	MAF_INRAE=36.842;MAF_USDA=11.765
NC_035089.1	19367356	.	T	A	.	.	MAF_USDA=2.459
NC_035089.1	19367357	.	C	A	.	.	MAF_USDA=2.459
NC_035089.1	19367428	.	T	A	.	.	MAF_INRAE=1.667
NC_035089.1	19367439	.	C	T	.	.	MAF_INRAE=5.263
NC_035089.1	19367486	.	C	T	.	.	MAF_USDA=2.459
NC_035089.1	19367488	.	C	A	.	.	MAF_INRAE=50.0;MAF_USDA=46.471
NC_035089.1	19367518	.	G	A	.	.	MAF_USDA=2.459
NC_035089.1	19367565	.	C	T	.	.	MAF_INRAE=48.734;MAF_USDA=46.471
NC_035089.1	19367697	.	G	A	.	.	MAF_INRAE=10.0;MAF_USDA=3.279
NC_035089.1	19367727	.	C	G	.	.	MAF_INRAE=39.873;MAF_USDA=19.412
NC_035089.1	19367805	.	T	G	.	.	MAF_INRAE=7.595;MAF_USDA=32.353
NC_035089.1	19367821	.	T	G	.	.	MAF_USDA=14.118
NC_035089.1	19367835	.	C	A	.	.	MAF_USDA=1.639
NC_035089.1	19367874	.	T	A	.	.	MAF_INRAE=39.241;MAF_USDA=20.0
NC_035089.1	19367972	.	G	A	.	.	MAF_INRAE=41.139;MAF_USDA=29.412
NC_035089.1	19367987	.	C	A	.	.	MAF_USDA=2.459
NC_035089.1	19368017	.	C	T	.	.	MAF_USDA=1.639
NC_035089.1	19368077	.	G	A	.	.	MAF_USDA=1.639
NC_035089.1	19368093	.	A	G	.	.	MAF_USDA=4.098
NC_035089.1	19368101	.	G	A	.	.	MAF_USDA=1.639
NC_035089.1	19368124	.	C	T	.	.	MAF_USDA=2.941
NC_035089.1	19368401	.	G	A	.	.	MAF_USDA=2.459
NC_035089.1	19368445	.	T	A	.	.	MAF_USDA=3.333
NC_035089.1	19368510	.	C	A	.	.	MAF_INRAE=47.468;MAF_USDA=28.235
NC_035089.1	19368511	.	G	A	.	.	MAF_INRAE=4.167;MAF_USDA=26.471
NC_035089.1	19368544	.	A	T	.	.	MAF_INRAE=48.101;MAF_USDA=48.214
NC_035089.1	19368549	.	G	A	.	.	MAF_INRAE=48.101;MAF_USDA=35.417
NC_035089.1	19368551	.	T	C	.	.	MAF_INRAE=1.667;MAF_USDA=18.452
NC_035089.1	19368582	.	T	C	.	.	MAF_INRAE=5.263;MAF_USDA=19.412
NC_035089.1	19368586	.	C	T	.	.	MAF_USDA=19.412
NC_035089.1	19368592	.	T	A	.	.	MAF_INRAE=4.167;MAF_USDA=24.706
NC_035089.1	19368594	.	T	C	.	.	MAF_INRAE=4.167;MAF_USDA=24.118
NC_035089.1	19368616	.	T	C	.	.	MAF_INRAE=2.532;MAF_USDA=24.118
NC_035089.1	19368706	.	C	G	.	.	MAF_INRAE=5.263
NC_035089.1	19368725	.	G	T	.	.	MAF_INRAE=5.696;MAF_USDA=7.5
NC_035089.1	19368844	.	C	T	.	.	MAF_INRAE=34.81;MAF_USDA=11.765
NC_035089.1	19368851	.	T	C	.	.	MAF_INRAE=5.063;MAF_USDA=1.639
NC_035089.1	19368858	.	A	G	.	.	MAF_INRAE=2.5;MAF_USDA=6.25
NC_035089.1	19368903	.	C	T	.	.	MAF_INRAE=13.333;MAF_USDA=31.148
NC_035089.1	19368920	.	A	G	.	.	MAF_INRAE=13.333;MAF_USDA=12.5
NC_035089.1	19368975	.	C	T	.	.	MAF_INRAE=5.263;MAF_USDA=9.016
NC_035089.1	19368987	.	A	C	.	.	MAF_INRAE=38.608;MAF_USDA=29.412
NC_035089.1	19369074	.	T	C	.	.	MAF_USDA=3.529
NC_035089.1	19369087	.	C	A	.	.	MAF_USDA=30.588
NC_035089.1	19369094	.	A	C	.	.	MAF_USDA=30.0
NC_035089.1	19369098	.	G	A	.	.	MAF_INRAE=5.263
NC_035089.1	19369121	.	A	C	.	.	MAF_USDA=4.918
NC_035089.1	19369126	.	A	T	.	.	MAF_USDA=25.294
NC_035089.1	19369518	.	G	T	.	.	MAF_USDA=28.261
NC_035089.1	19369521	.	T	G	.	.	MAF_USDA=30.435
NC_035089.1	19369549	.	G	A	.	.	MAF_USDA=31.25
NC_035089.1	19369560	.	G	A	.	.	MAF_USDA=39.583
NC_035089.1	19369595	.	A	G	.	.	MAF_USDA=9.167
NC_035089.1	19369597	.	T	C	.	.	MAF_USDA=9.167
NC_035089.1	19369645	.	A	G	.	.	MAF_USDA=29.412
NC_035089.1	19369681	.	C	A	.	.	MAF_USDA=39.583
NC_035089.1	19369695	.	A	G	.	.	MAF_USDA=39.583
NC_035089.1	19369749	.	T	C	.	.	MAF_INRAE=47.368;MAF_USDA=35.294
NC_035089.1	19369772	.	G	T	.	.	MAF_INRAE=36.842;MAF_USDA=41.667
NC_035089.1	19369774	.	G	A	.	.	MAF_USDA=3.279
NC_035089.1	19369796	.	A	G	.	.	MAF_INRAE=47.468;MAF_USDA=40.0
NC_035089.1	19369839	.	T	C	.	.	MAF_INRAE=47.468;MAF_USDA=40.588
NC_035089.1	19369904	.	T	G	.	.	MAF_INRAE=49.367;MAF_USDA=41.176
NC_035089.1	19369928	.	G	A	.	.	MAF_USDA=3.529
NC_035089.1	19369934	.	A	C	.	.	MAF_INRAE=4.167;MAF_USDA=15.882
NC_035089.1	19370021	.	C	T	.	.	MAF_INRAE=49.367;MAF_USDA=37.349
NC_035089.1	19370023	.	C	A	.	.	MAF_USDA=3.012
NC_035089.1	19370030	.	G	T	.	.	MAF_INRAE=10.0
NC_035089.1	19370077	.	C	A	.	.	MAF_USDA=2.459
NC_035089.1	19370101	.	G	A	.	.	MAF_INRAE=10.0
NC_035089.1	19370121	.	A	T	.	.	MAF_INRAE=50.0;MAF_USDA=38.824
NC_035089.1	19370198	.	G	A	.	.	MAF_INRAE=45.57;MAF_USDA=45.882
NC_035089.1	19370225	.	T	A	.	.	MAF_INRAE=42.405
NC_035089.1	19370279	.	G	A	.	.	MAF_INRAE=5.263;MAF_USDA=8.197
NC_035089.1	19370342	.	A	G	.	.	MAF_INRAE=42.105;MAF_USDA=35.417
NC_035089.1	19370436	.	C	T	.	.	MAF_USDA=1.639
NC_035089.1	19370444	.	T	C	.	.	MAF_INRAE=5.263;MAF_USDA=9.016
NC_035089.1	19370450	.	G	A	.	.	MAF_INRAE=5.0
NC_035089.1	19370530	.	C	A	.	.	MAF_INRAE=5.263;MAF_USDA=8.197
NC_035089.1	19370600	.	A	C	.	.	MAF_USDA=2.353
NC_035089.1	19370608	.	T	C	.	.	MAF_USDA=8.197
NC_035089.1	19370609	.	G	A	.	.	MAF_USDA=8.197
NC_035089.1	19370611	.	C	A	.	.	MAF_USDA=8.197
NC_035089.1	19370612	.	A	C	.	.	MAF_USDA=8.197
NC_035089.1	19370626	.	A	G	.	.	MAF_INRAE=1.667
NC_035089.1	19370632	.	A	G	.	.	MAF_INRAE=1.667
NC_035089.1	19370647	.	G	C	.	.	MAF_INRAE=46.835;MAF_USDA=24.706
NC_035089.1	19370660	.	A	T	.	.	MAF_INRAE=1.667
NC_035089.1	19370661	.	A	G	.	.	MAF_INRAE=1.667
NC_035089.1	19370688	.	A	T	.	.	MAF_INRAE=47.368;MAF_USDA=41.765
NC_035089.1	19370690	.	G	T	.	.	MAF_USDA=1.639
NC_035089.1	19370716	.	C	G	.	.	MAF_USDA=7.5
NC_035089.1	19370733	.	C	T	.	.	MAF_USDA=43.75
NC_035089.1	19370783	.	A	T	.	.	MAF_USDA=27.083
NC_035089.1	19370827	.	T	C	.	.	MAF_USDA=45.833
NC_035089.1	19370911	.	A	G	.	.	MAF_INRAE=47.468;MAF_USDA=25.904
NC_035089.1	19370952	.	G	A	.	.	MAF_USDA=1.695
NC_035089.1	19370962	.	G	A	.	.	MAF_INRAE=40.0;MAF_USDA=21.429
NC_035089.1	19370973	.	A	G	.	.	MAF_USDA=3.571
NC_035089.1	19371007	.	G	T	.	.	MAF_INRAE=26.667;MAF_USDA=25.0
NC_035089.1	19371047	.	G	A	.	.	MAF_INRAE=36.842;MAF_USDA=24.706
NC_035089.1	19371069	.	G	A	.	.	MAF_USDA=4.237
NC_035089.1	19371083	.	T	C	.	.	MAF_USDA=8.434
NC_035089.1	19371106	.	C	T	.	.	MAF_USDA=22.917
NC_035089.1	19371111	.	T	G	.	.	MAF_USDA=20.833
NC_035089.1	19371112	.	T	A	.	.	MAF_USDA=20.833
NC_035089.1	19371136	.	A	C	.	.	MAF_USDA=16.667
NC_035089.1	19371168	.	T	A	.	.	MAF_INRAE=4.167;MAF_USDA=34.706
NC_035089.1	19371208	.	G	A	.	.	MAF_USDA=8.333
NC_035089.1	19371236	.	T	A	.	.	MAF_INRAE=42.405;MAF_USDA=22.353
NC_035089.1	19371242	.	C	A	.	.	MAF_USDA=4.706
NC_035089.1	19371248	.	G	C	.	.	MAF_INRAE=42.405;MAF_USDA=23.529
NC_035089.1	19371287	.	C	A	.	.	MAF_INRAE=42.405;MAF_USDA=21.765
NC_035089.1	19371436	.	G	C	.	.	MAF_INRAE=44.937;MAF_USDA=42.353
NC_035089.1	19371437	.	G	T	.	.	MAF_USDA=7.377
NC_035089.1	19371456	.	G	A	.	.	MAF_USDA=12.941
NC_035089.1	19371492	.	A	T	.	.	MAF_INRAE=44.937;MAF_USDA=37.647
NC_035089.1	19371604	.	C	T	.	.	MAF_INRAE=42.105;MAF_USDA=27.647
NC_035089.1	19371611	.	GCC	GCT	.	.	MAF_USDA=18.75
NC_035089.1	19371613	.	C	T	.	.	MAF_INRAE=47.368;MAF_USDA=23.77
NC_035089.1	19371621	.	A	T	.	.	MAF_USDA=2.083
NC_035089.1	19371627	.	G	A	.	.	MAF_USDA=3.529
NC_035089.1	19371646	.	A	G	.	.	MAF_INRAE=5.263;MAF_USDA=8.197
NC_035089.1	19371653	.	G	T	.	.	MAF_USDA=36.471
NC_035089.1	19371664	.	G	A	.	.	MAF_INRAE=5.696;MAF_USDA=2.459
NC_035089.1	19371675	.	T	A	.	.	MAF_USDA=1.639
NC_035089.1	19371690	.	C	T	.	.	MAF_USDA=1.639
NC_035089.1	19371717	.	C	T	.	.	MAF_USDA=1.639
NC_035089.1	19371727	.	C	T	.	.	MAF_USDA=25.294
NC_035089.1	19371739	.	T	G	.	.	MAF_USDA=35.882
NC_035089.1	19371745	.	C	T	.	.	MAF_USDA=37.647
NC_035089.1	19371754	.	C	T	.	.	MAF_USDA=2.459
NC_035089.1	19371782	.	T	C	.	.	MAF_INRAE=1.667
NC_035089.1	19371795	.	T	G	.	.	MAF_INRAE=3.333
NC_035089.1	19371907	.	T	A	.	.	MAF_USDA=27.059
NC_035089.1	19371952	.	T	G	.	.	MAF_INRAE=42.105;MAF_USDA=33.529
NC_035089.1	19371987	.	T	G	.	.	MAF_INRAE=5.263;MAF_USDA=2.459
NC_035089.1	19371988	.	T	G	.	.	MAF_INRAE=3.165;MAF_USDA=10.588
NC_035089.1	19372054	.	G	A	.	.	MAF_USDA=38.824
NC_035089.1	19372071	.	A	C	.	.	MAF_USDA=16.667
NC_035089.1	19372075	.	T	A	.	.	MAF_USDA=2.459
NC_035089.1	19372086	.	G	T	.	.	MAF_USDA=2.941
NC_035089.1	19372093	.	A	C	.	.	MAF_INRAE=5.0;MAF_USDA=11.765
NC_035089.1	19372129	.	C	T	.	.	MAF_USDA=2.941
NC_035089.1	19372138	.	C	T	.	.	MAF_INRAE=41.772;MAF_USDA=41.667
NC_035089.1	19372154	.	T	C	.	.	MAF_USDA=2.459
NC_035089.1	19372214	.	C	T	.	.	MAF_INRAE=42.105;MAF_USDA=27.647
NC_035089.1	19372230	.	G	T	.	.	MAF_INRAE=5.696;MAF_USDA=13.529
NC_035089.1	19372248	.	T	C	.	.	MAF_INRAE=4.167;MAF_USDA=36.471
NC_035089.1	19372267	.	T	C	.	.	MAF_INRAE=4.167;MAF_USDA=37.059
NC_035089.1	19372275	.	T	C	.	.	MAF_INRAE=4.167;MAF_USDA=32.941
NC_035089.1	19372312	.	C	T	.	.	MAF_INRAE=5.696;MAF_USDA=1.639
NC_035089.1	19372325	.	G	T	.	.	MAF_INRAE=4.167;MAF_USDA=2.459
NC_035089.1	19372384	.	G	T	.	.	MAF_USDA=3.529
NC_035089.1	19372397	.	G	A	.	.	MAF_USDA=1.639
NC_035089.1	19372443	.	A	T	.	.	MAF_INRAE=48.734;MAF_USDA=25.294
NC_035089.1	19372450	.	A	G	.	.	MAF_INRAE=4.167;MAF_USDA=38.235
NC_035089.1	19372452	.	C	A	.	.	MAF_INRAE=49.167;MAF_USDA=27.083
NC_035089.1	19372519	.	C	T	.	.	MAF_INRAE=48.101;MAF_USDA=34.118
NC_035089.1	19372530	.	G	A	.	.	MAF_INRAE=42.405;MAF_USDA=20.0
NC_035089.1	19372537	.	C	T	.	.	MAF_INRAE=48.101;MAF_USDA=34.118
NC_035089.1	19372593	.	A	G	.	.	MAF_INRAE=2.5;MAF_USDA=4.118
NC_035089.1	19372658	.	A	T	.	.	MAF_USDA=4.118
NC_035089.1	19372775	.	G	A	.	.	MAF_INRAE=48.101;MAF_USDA=24.405
NC_035089.1	19372810	.	G	T	.	.	MAF_INRAE=6.962;MAF_USDA=2.459
NC_035089.1	19372836	.	G	A	.	.	MAF_USDA=8.333
NC_035089.1	19372897	.	G	T	.	.	MAF_USDA=8.333
NC_035089.1	19372900	.	A	C	.	.	MAF_USDA=8.333
NC_035089.1	19372910	.	A	G	.	.	MAF_INRAE=4.167;MAF_USDA=34.118
NC_035089.1	19372971	.	C	T	.	.	MAF_INRAE=4.167;MAF_USDA=33.529
NC_035089.1	19373077	.	A	C	.	.	MAF_INRAE=4.167;MAF_USDA=40.0
NC_035089.1	19373087	.	T	A	.	.	MAF_INRAE=48.734;MAF_USDA=26.471
NC_035089.1	19373131	.	A	G	.	.	MAF_INRAE=10.0;MAF_USDA=41.667
NC_035089.1	19373172	.	G	A	.	.	MAF_INRAE=5.696;MAF_USDA=12.941
NC_035089.1	19373173	.	C	A	.	.	MAF_INRAE=5.833;MAF_USDA=12.941
NC_035089.1	19373180	.	C	T	.	.	MAF_INRAE=5.263;MAF_USDA=6.557
NC_035089.1	19373224	.	G	T	.	.	MAF_INRAE=5.263;MAF_USDA=7.377
NC_035089.1	19373260	.	C	G	.	.	MAF_INRAE=41.772;MAF_USDA=22.941
NC_035089.1	19373284	.	G	A	.	.	MAF_USDA=7.377
NC_035089.1	19373291	.	C	G	.	.	MAF_INRAE=5.696
NC_035089.1	19373295	.	T	C	.	.	MAF_INRAE=41.772;MAF_USDA=21.176
NC_035089.1	19373300	.	A	T	.	.	MAF_USDA=8.197
NC_035089.1	19373302	.	G	A	.	.	MAF_INRAE=5.833
NC_035089.1	19373347	.	G	T	.	.	MAF_INRAE=5.696;MAF_USDA=4.118
NC_035089.1	19373354	.	C	T	.	.	MAF_INRAE=41.139;MAF_USDA=23.529
NC_035089.1	19373357	.	T	G	.	.	MAF_INRAE=5.263;MAF_USDA=8.824
NC_035089.1	19373541	.	A	G	.	.	MAF_USDA=13.529
NC_035089.1	19373554	.	C	T	.	.	MAF_USDA=25.882
NC_035089.1	19373737	.	T	C	.	.	MAF_USDA=33.333
NC_035089.1	19374079	.	A	T	.	.	MAF_INRAE=47.368;MAF_USDA=11.765
NC_035089.1	19374192	.	A	G	.	.	MAF_INRAE=47.368;MAF_USDA=20.0
NC_035089.1	19374215	.	A	C	.	.	MAF_INRAE=47.368;MAF_USDA=20.0
NC_035089.1	19374245	.	G	A	.	.	MAF_INRAE=47.368;MAF_USDA=21.176
NC_035089.1	19374264	.	C	T	.	.	MAF_USDA=6.557
NC_035089.1	19374291	.	G	A	.	.	MAF_USDA=1.639
NC_035089.1	19374383	.	G	A	.	.	MAF_USDA=3.279
NC_035089.1	19374460	.	T	C	.	.	MAF_INRAE=4.43;MAF_USDA=11.765
NC_035089.1	19374501	.	T	G	.	.	MAF_INRAE=5.833
NC_035089.1	19374529	.	C	T	.	.	MAF_INRAE=42.105
NC_035089.1	19374572	.	G	T	.	.	MAF_USDA=4.098
NC_035089.1	19374596	.	C	T	.	.	MAF_USDA=1.639
NC_035089.1	19374718	.	C	T	.	.	MAF_USDA=4.098
NC_035089.1	19374735	.	G	A	.	.	MAF_USDA=1.639
NC_035089.1	19374738	.	G	A	.	.	MAF_INRAE=2.5;MAF_USDA=7.647
NC_035089.1	19374750	.	T	G	.	.	MAF_INRAE=5.263
NC_035089.1	19374755	.	T	C	.	.	MAF_USDA=1.639
NC_035089.1	19374760	.	T	C	.	.	MAF_USDA=4.918
NC_035089.1	19374786	.	G	A	.	.	MAF_USDA=1.639
NC_035089.1	19374829	.	C	T	.	.	MAF_INRAE=2.5;MAF_USDA=2.353
NC_035089.1	19374914	.	G	C	.	.	MAF_INRAE=31.579;MAF_USDA=31.25
NC_035089.1	19374983	.	G	A	.	.	MAF_INRAE=4.167;MAF_USDA=2.459
NC_035089.1	19375075	.	T	C	.	.	MAF_INRAE=25.0;MAF_USDA=48.824
NC_035089.1	19375086	.	C	T	.	.	MAF_USDA=2.459
NC_035089.1	19375089	.	A	T	.	.	MAF_USDA=6.25
NC_035089.1	19375179	.	T	C	.	.	MAF_INRAE=26.316;MAF_USDA=10.417
NC_035089.1	19375198	.	A	T	.	.	MAF_USDA=4.706
NC_035089.1	19375205	.	T	C	.	.	MAF_INRAE=15.833;MAF_USDA=10.417
NC_035089.1	19375206	.	G	A	.	.	MAF_USDA=2.083
NC_035089.1	19375210	.	G	A	.	.	MAF_INRAE=5.833;MAF_USDA=9.412
NC_035089.1	19375215	.	T	C	.	.	MAF_INRAE=40.506;MAF_USDA=32.941
NC_035089.1	19375266	.	T	C	.	.	MAF_INRAE=22.152;MAF_USDA=15.882
NC_035089.1	19375280	.	T	C	.	.	MAF_USDA=1.639
NC_035089.1	19375281	.	G	T	.	.	MAF_USDA=1.639
NC_035089.1	19375317	.	A	G	.	.	MAF_USDA=16.471
NC_035089.1	19375344	.	A	T	.	.	MAF_USDA=11.475
NC_035089.1	19375370	.	C	T	.	.	MAF_INRAE=40.506;MAF_USDA=11.176
NC_035089.1	19375401	.	G	C	.	.	MAF_INRAE=4.43;MAF_USDA=11.176
NC_035089.1	19375441	.	T	C	.	.	MAF_USDA=3.279
NC_035089.1	19375468	.	A	C	.	.	MAF_USDA=3.279
NC_035089.1	19375583	.	C	T	.	.	MAF_USDA=2.083
NC_035089.1	19375594	.	A	G	.	.	MAF_USDA=45.833
NC_035089.1	19375634	.	G	A	.	.	MAF_INRAE=3.333;MAF_USDA=8.235
NC_035089.1	19375677	.	G	T	.	.	MAF_INRAE=5.263;MAF_USDA=9.836
NC_035089.1	19375710	.	A	G	.	.	MAF_INRAE=23.333;MAF_USDA=50.0
NC_035089.1	19375715	.	C	G	.	.	MAF_INRAE=23.333;MAF_USDA=36.471
NC_035089.1	19375719	.	A	G	.	.	MAF_INRAE=9.167
NC_035089.1	19375776	.	G	C	.	.	MAF_INRAE=5.263;MAF_USDA=11.475
NC_035089.1	19375780	.	G	T	.	.	MAF_INRAE=25.316;MAF_USDA=29.412
NC_035089.1	19375787	.	C	T	.	.	MAF_INRAE=28.481;MAF_USDA=28.235
NC_035089.1	19375796	.	A	T	.	.	MAF_INRAE=25.316;MAF_USDA=30.0
NC_035089.1	19375807	.	A	T	.	.	MAF_INRAE=25.316;MAF_USDA=29.412
NC_035089.1	19375816	.	A	G	.	.	MAF_INRAE=25.316;MAF_USDA=29.412
NC_035089.1	19375823	.	G	A	.	.	MAF_USDA=4.098
NC_035089.1	19375836	.	T	A	.	.	MAF_INRAE=25.316;MAF_USDA=25.294
NC_035089.1	19375914	.	T	A	.	.	MAF_INRAE=7.5;MAF_USDA=21.176
NC_035089.1	19376080	.	T	C	.	.	MAF_USDA=11.475
NC_035089.1	19376094	.	C	T	.	.	MAF_USDA=4.918
NC_035089.1	19376099	.	C	T	.	.	MAF_USDA=6.25
NC_035089.1	19376119	.	C	T	.	.	MAF_USDA=6.25
NC_035089.1	19376202	.	T	G	.	.	MAF_INRAE=3.333
NC_035089.1	19376339	.	G	A	.	.	MAF_INRAE=16.456;MAF_USDA=10.656
NC_035089.1	19376411	.	A	G	.	.	MAF_USDA=4.098
NC_035089.1	19376492	.	A	G	.	.	MAF_INRAE=5.263;MAF_USDA=12.295
NC_035089.1	19376512	.	A	G	.	.	MAF_INRAE=5.263
NC_035089.1	19376620	.	T	A	.	.	MAF_INRAE=5.696;MAF_USDA=1.639
NC_035089.1	19376650	.	G	A	.	.	MAF_USDA=4.098
NC_035089.1	19376695	.	G	A	.	.	MAF_INRAE=5.263;MAF_USDA=12.295
NC_035089.1	19376824	.	C	A	.	.	MAF_USDA=5.294
NC_035089.1	19376838	.	G	T	.	.	MAF_INRAE=25.316;MAF_USDA=21.765
NC_035089.1	19376842	.	A	G	.	.	MAF_INRAE=16.456;MAF_USDA=10.0
NC_035089.1	19376905	.	A	G	.	.	MAF_USDA=3.279
NC_035089.1	19376909	.	G	A	.	.	MAF_INRAE=18.354;MAF_USDA=21.765
NC_035089.1	19376918	.	C	T	.	.	MAF_USDA=3.279
NC_035089.1	19376945	.	A	T	.	.	MAF_INRAE=45.833
NC_035089.1	19376947	.	A	T	.	.	MAF_INRAE=45.833;MAF_USDA=29.167
NC_035089.1	19376948	.	A	G	.	.	MAF_USDA=6.25
NC_035089.1	19376949	.	G	T	.	.	MAF_INRAE=45.833;MAF_USDA=29.167
NC_035089.1	19376952	.	T	G	.	.	MAF_USDA=10.417
NC_035089.1	19377017	.	C	T	.	.	MAF_INRAE=41.772;MAF_USDA=32.941
NC_035089.1	19377018	.	A	G	.	.	MAF_INRAE=45.833;MAF_USDA=48.235
NC_035089.1	19377055	.	A	C	.	.	MAF_INRAE=3.165;MAF_USDA=14.706
NC_035089.1	19377067	.	G	T	.	.	MAF_INRAE=32.911;MAF_USDA=21.765
NC_035089.1	19377086	.	A	C	.	.	MAF_USDA=1.639
NC_035089.1	19377117	.	C	A	.	.	MAF_USDA=2.459
NC_035089.1	19377126	.	G	A	.	.	MAF_USDA=4.167
NC_035089.1	19377171	.	G	A	.	.	MAF_INRAE=2.5;MAF_USDA=2.353
NC_035089.1	19377200	.	G	A	.	.	MAF_USDA=5.882
NC_035089.1	19377219	.	C	A	.	.	MAF_INRAE=1.667;MAF_USDA=1.639
NC_035089.1	19377298	.	G	A	.	.	MAF_INRAE=27.215;MAF_USDA=45.833
NC_035089.1	19377322	.	G	A	.	.	MAF_INRAE=5.833;MAF_USDA=2.941
NC_035089.1	19377371	.	T	G	.	.	MAF_USDA=1.639
NC_035089.1	19377494	.	A	C	.	.	MAF_INRAE=37.975;MAF_USDA=48.235
NC_035089.1	19377503	.	A	G	.	.	MAF_INRAE=41.772;MAF_USDA=43.529
NC_035089.1	19377569	.	G	A	.	.	MAF_INRAE=36.842;MAF_USDA=32.941
NC_035089.1	19377577	.	A	T	.	.	MAF_USDA=1.639
NC_035089.1	19377640	.	T	G	.	.	MAF_INRAE=2.5;MAF_USDA=6.548
NC_035089.1	19377720	.	A	G	.	.	MAF_INRAE=46.835;MAF_USDA=40.0
NC_035089.1	19377779	.	A	C	.	.	MAF_INRAE=15.823;MAF_USDA=9.836
NC_035089.1	19377786	.	C	T	.	.	MAF_USDA=7.059
NC_035089.1	19377826	.	G	A	.	.	MAF_INRAE=15.19;MAF_USDA=9.836
NC_035089.1	19377873	.	A	G	.	.	MAF_USDA=8.333
NC_035089.1	19377886	.	C	T	.	.	MAF_USDA=8.333
NC_035089.1	19377895	.	A	G	.	.	MAF_INRAE=48.333;MAF_USDA=33.333
NC_035089.1	19377898	.	C	G	.	.	MAF_INRAE=6.667;MAF_USDA=8.333
NC_035089.1	19377920	.	G	A	.	.	MAF_USDA=6.557
NC_035089.1	19377939	.	C	T	.	.	MAF_INRAE=25.949;MAF_USDA=20.588
NC_035089.1	19378013	.	A	G	.	.	MAF_USDA=42.353
NC_035089.1	19378054	.	G	T	.	.	MAF_USDA=8.333
NC_035089.1	19378068	.	C	A	.	.	MAF_INRAE=5.0;MAF_USDA=2.941
NC_035089.1	19378069	.	C	T	.	.	MAF_USDA=3.529
NC_035089.1	19378095	.	G	A	.	.	MAF_USDA=43.75
NC_035089.1	19378166	.	C	T	.	.	MAF_USDA=33.333
NC_035089.1	19378167	.	G	A	.	.	MAF_INRAE=2.632;MAF_USDA=8.824
NC_035089.1	19378184	.	C	T	.	.	MAF_USDA=4.098
NC_035089.1	19378203	.	G	A	.	.	MAF_USDA=8.333
NC_035089.1	19378212	.	G	A	.	.	MAF_USDA=23.77
NC_035089.1	19378219	.	A	C	.	.	MAF_USDA=1.639
NC_035089.1	19378227	.	T	A	.	.	MAF_USDA=1.639
NC_035089.1	19378243	.	C	A	.	.	MAF_USDA=1.639
NC_035089.1	19378293	.	G	A	.	.	MAF_USDA=2.459
NC_035089.1	19378397	.	C	A	.	.	MAF_USDA=41.667
NC_035089.1	19378892	.	G	T	.	.	MAF_USDA=2.083
NC_035089.1	19379003	.	C	A	.	.	MAF_INRAE=5.263;MAF_USDA=29.167
NC_035089.1	19379020	.	T	C	.	.	MAF_INRAE=2.632;MAF_USDA=4.167
NC_035089.1	19379027	.	G	A	.	.	MAF_INRAE=39.474;MAF_USDA=18.675
NC_035089.1	19379036	.	A	C	.	.	MAF_USDA=8.333
NC_035089.1	19379038	.	T	C	.	.	MAF_INRAE=2.632;MAF_USDA=14.583
NC_035089.1	19379085	.	T	G	.	.	MAF_USDA=3.448
NC_035089.1	19379127	.	C	A	.	.	MAF_INRAE=42.105;MAF_USDA=37.5
NC_035089.1	19379207	.	A	T	.	.	MAF_USDA=22.289
NC_035089.1	19379216	.	T	G	.	.	MAF_USDA=27.083
NC_035089.1	19379297	.	C	G	.	.	MAF_USDA=5.0
NC_035089.1	19379302	.	C	T	.	.	MAF_USDA=5.294
NC_035089.1	19379388	.	G	A	.	.	MAF_USDA=4.098
NC_035089.1	19379456	.	T	G	.	.	MAF_INRAE=39.241;MAF_USDA=45.882
NC_035089.1	19379502	.	T	C	.	.	MAF_USDA=14.118
NC_035089.1	19379522	.	G	A	.	.	MAF_INRAE=21.519;MAF_USDA=7.647
NC_035089.1	19379536	.	T	G	.	.	MAF_USDA=1.639
NC_035089.1	19379540	.	T	A	.	.	MAF_INRAE=26.582;MAF_USDA=13.115
NC_035089.1	19379547	.	T	A	.	.	MAF_INRAE=6.962
NC_035089.1	19379584	.	T	C	.	.	MAF_INRAE=4.167;MAF_USDA=4.918
NC_035089.1	19379589	.	C	T	.	.	MAF_INRAE=15.833;MAF_USDA=8.824
NC_035089.1	19379654	.	A	G	.	.	MAF_INRAE=7.595
NC_035089.1	19379690	.	A	T	.	.	MAF_USDA=3.529
NC_035089.1	19379702	.	C	T	.	.	MAF_INRAE=12.658;MAF_USDA=5.738
NC_035089.1	19379733	.	C	T	.	.	MAF_USDA=1.639
NC_035089.1	19379836	.	T	C	.	.	MAF_INRAE=36.076;MAF_USDA=36.471
NC_035089.1	19379853	.	C	T	.	.	MAF_INRAE=11.392;MAF_USDA=21.176
NC_035089.1	19379893	.	G	C	.	.	MAF_USDA=10.417
NC_035089.1	19379913	.	G	T	.	.	MAF_INRAE=10.0
NC_035089.1	19379922	.	C	T	.	.	MAF_INRAE=13.291;MAF_USDA=8.824
NC_035089.1	19379926	.	G	T	.	.	MAF_INRAE=13.291;MAF_USDA=8.235
NC_035089.1	19379956	.	G	A	.	.	MAF_USDA=5.882
NC_035089.1	19379957	.	G	A	.	.	MAF_USDA=3.279
NC_035089.1	19379994	.	A	C	.	.	MAF_INRAE=12.5;MAF_USDA=13.529
NC_035089.1	19380012	.	G	T	.	.	MAF_USDA=1.639
NC_035089.1	19380033	.	C	A	.	.	MAF_USDA=4.118
NC_035089.1	19380041	.	C	T	.	.	MAF_USDA=2.459
NC_035089.1	19380042	.	C	T	.	.	MAF_USDA=1.639
NC_035089.1	19380067	.	G	A	.	.	MAF_USDA=4.098
NC_035089.1	19380118	.	G	A	.	.	MAF_INRAE=11.392;MAF_USDA=25.0
NC_035089.1	19380257	.	G	A	.	.	MAF_INRAE=23.418;MAF_USDA=29.412
NC_035089.1	19380265	.	T	C	.	.	MAF_INRAE=30.38;MAF_USDA=38.824
NC_035089.1	19380374	.	G	T	.	.	MAF_USDA=6.25
NC_035089.1	19381215	.	G	A	.	.	MAF_USDA=10.87
NC_035089.1	19381242	.	C	T	.	.	MAF_USDA=20.833
NC_035089.1	19381262	.	C	T	.	.	MAF_INRAE=5.263
NC_035089.1	19381300	.	T	C	.	.	MAF_INRAE=10.0
NC_035089.1	19381372	.	C	A	.	.	MAF_INRAE=31.579;MAF_USDA=23.77
NC_035089.1	19381473	.	G	A	.	.	MAF_USDA=2.459
NC_035089.1	19381493	.	C	T	.	.	MAF_USDA=4.098
NC_035089.1	19381494	.	G	A	.	.	MAF_INRAE=3.333;MAF_USDA=2.941
NC_035089.1	19381498	.	A	G	.	.	MAF_INRAE=26.316;MAF_USDA=10.417
NC_035089.1	19381503	.	A	G	.	.	MAF_USDA=6.471
NC_035089.1	19381561	.	C	A	.	.	MAF_INRAE=3.165;MAF_USDA=1.639
NC_035089.1	19381584	.	A	C	.	.	MAF_INRAE=5.263
NC_035089.1	19381591	.	T	A	.	.	MAF_INRAE=26.316;MAF_USDA=5.882
NC_035089.1	19381684	.	A	C	.	.	MAF_USDA=1.639
NC_035089.1	19381725	.	T	G	.	.	MAF_INRAE=6.329
NC_035089.1	19381753	.	G	T	.	.	MAF_USDA=3.279
NC_035089.1	19381804	.	T	C	.	.	MAF_USDA=8.197
NC_035089.1	19381880	.	A	T	.	.	MAF_USDA=3.279
NC_035089.1	19381899	.	G	A	.	.	MAF_INRAE=45.57;MAF_USDA=25.294
NC_035089.1	19381904	.	T	A	.	.	MAF_USDA=6.557
NC_035089.1	19381909	.	T	C	.	.	MAF_INRAE=4.167;MAF_USDA=5.738
NC_035089.1	19381928	.	G	A	.	.	MAF_USDA=3.279
NC_035089.1	19381942	.	A	C	.	.	MAF_INRAE=14.557;MAF_USDA=28.824
NC_035089.1	19381943	.	G	C	.	.	MAF_INRAE=10.833;MAF_USDA=28.824
NC_035089.1	19381948	.	G	T	.	.	MAF_INRAE=11.667;MAF_USDA=6.471
NC_035089.1	19381953	.	T	C	.	.	MAF_INRAE=14.557;MAF_USDA=16.667
NC_035089.1	19382009	.	G	T	.	.	MAF_INRAE=31.579;MAF_USDA=17.647
NC_035089.1	19382064	.	T	A	.	.	MAF_INRAE=31.579;MAF_USDA=18.235
NC_035089.1	19382096	.	G	A	.	.	MAF_USDA=2.459
NC_035089.1	19382103	.	C	T	.	.	MAF_USDA=4.118
NC_035089.1	19382117	.	G	C	.	.	MAF_USDA=4.118
NC_035089.1	19382139	.	C	T	.	.	MAF_INRAE=31.579;MAF_USDA=17.647
NC_035089.1	19382148	.	A	G	.	.	MAF_INRAE=14.557;MAF_USDA=8.235
NC_035089.1	19382170	.	C	T	.	.	MAF_USDA=2.459
NC_035089.1	19382171	.	A	G	.	.	MAF_USDA=2.459
NC_035089.1	19382215	.	G	T	.	.	MAF_INRAE=2.5;MAF_USDA=7.647
NC_035089.1	19382236	.	T	C	.	.	MAF_USDA=8.197
NC_035089.1	19382259	.	T	G	.	.	MAF_INRAE=45.57;MAF_USDA=32.353
NC_035089.1	19382273	.	G	A	.	.	MAF_INRAE=10.127;MAF_USDA=24.118
NC_035089.1	19382301	.	G	A	.	.	MAF_INRAE=10.0
NC_035089.1	19382310	.	T	A	.	.	MAF_INRAE=10.0
NC_035089.1	19382345	.	A	C	.	.	MAF_INRAE=31.579;MAF_USDA=17.647
NC_035089.1	19382472	.	C	T	.	.	MAF_USDA=5.738
NC_035089.1	19382496	.	G	A	.	.	MAF_INRAE=5.263;MAF_USDA=1.639
NC_035089.1	19382504	.	T	G	.	.	MAF_INRAE=45.57;MAF_USDA=31.176
NC_035089.1	19382511	.	C	T	.	.	MAF_USDA=5.294
NC_035089.1	19382561	.	C	T	.	.	MAF_USDA=1.639
NC_035089.1	19382571	.	C	T	.	.	MAF_INRAE=31.579;MAF_USDA=18.235
NC_035089.1	19382583	.	C	T	.	.	MAF_USDA=1.639
NC_035089.1	19382602	.	G	T	.	.	MAF_USDA=12.5
NC_035089.1	19382671	.	A	G	.	.	MAF_INRAE=46.835;MAF_USDA=28.824
NC_035089.1	19382673	.	A	G	.	.	MAF_INRAE=49.167;MAF_USDA=28.824
NC_035089.1	19382674	.	C	T	.	.	MAF_INRAE=40.0;MAF_USDA=28.824
NC_035089.1	19382690	.	A	G	.	.	MAF_INRAE=1.667;MAF_USDA=5.294
NC_035089.1	19382723	.	C	T	.	.	MAF_INRAE=5.263
NC_035089.1	19382744	.	G	A	.	.	MAF_USDA=2.5
NC_035089.1	19382754	.	G	A	.	.	MAF_USDA=1.667
NC_035089.1	19382784	.	G	T	.	.	MAF_USDA=1.695
NC_035089.1	19382823	.	G	A	.	.	MAF_USDA=39.13
NC_035089.1	19382825	.	G	C	.	.	MAF_USDA=15.217
NC_035089.1	19382831	.	A	G	.	.	MAF_USDA=14.634
NC_035089.1	19382847	.	ATTATGTGGT	ATTATGTGGA	.	.	MAF_USDA=43.478
NC_035089.1	19383034	.	A	C	.	.	MAF_USDA=4.167
NC_035089.1	19383097	.	G	T	.	.	MAF_INRAE=13.291;MAF_USDA=5.0
NC_035089.1	19383208	.	G	T	.	.	MAF_INRAE=26.316;MAF_USDA=10.87
NC_035089.1	19383244	.	C	A	.	.	MAF_USDA=4.167
NC_035089.1	19383280	.	T	G	.	.	MAF_INRAE=15.823;MAF_USDA=17.47
NC_035089.1	19383407	.	G	A	.	.	MAF_INRAE=15.823
NC_035089.1	19383418	.	A	G	.	.	MAF_INRAE=1.667
NC_035089.1	19383423	.	A	T	.	.	MAF_INRAE=1.667
NC_035089.1	19383428	.	T	A	.	.	MAF_INRAE=2.5
NC_035089.1	19383432	.	C	A	.	.	MAF_INRAE=2.5
NC_035089.1	19383441	.	C	G	.	.	MAF_INRAE=2.5
NC_035089.1	19383442	.	G	A	.	.	MAF_USDA=2.459
NC_035089.1	19383451	.	A	G	.	.	MAF_INRAE=2.5;MAF_USDA=19.565
NC_035089.1	19383452	.	T	C	.	.	MAF_INRAE=12.5;MAF_USDA=43.478
NC_035089.1	19383454	.	A	G	.	.	MAF_INRAE=2.5;MAF_USDA=19.565
NC_035089.1	19383456	.	T	G	.	.	MAF_INRAE=15.0;MAF_USDA=32.609
NC_035089.1	19383462	.	A	T	.	.	MAF_INRAE=2.5
NC_035089.1	19383482	.	A	G	.	.	MAF_INRAE=15.823;MAF_USDA=18.75
NC_035089.1	19383484	.	A	C	.	.	MAF_INRAE=25.0;MAF_USDA=33.333
NC_035089.1	19383488	.	T	C	.	.	MAF_INRAE=2.5;MAF_USDA=45.833
NC_035089.1	19383490	.	T	G	.	.	MAF_INRAE=2.5
NC_035089.1	19383497	.	T	C	.	.	MAF_USDA=50.0
NC_035089.1	19383502	.	C	T	.	.	MAF_USDA=39.583
NC_035089.1	19383503	.	T	C	.	.	MAF_USDA=13.115
NC_035089.1	19383508	.	C	G	.	.	MAF_USDA=4.918
NC_035089.1	19383549	.	A	G	.	.	MAF_USDA=27.5
NC_035089.1	19383624	.	T	A	.	.	MAF_INRAE=15.823;MAF_USDA=18.675
NC_035089.1	19383625	.	T	A	.	.	MAF_INRAE=12.5;MAF_USDA=18.675
NC_035089.1	19383635	.	C	T	.	.	MAF_USDA=3.333
NC_035089.1	19383653	.	C	T	.	.	MAF_USDA=4.167
NC_035089.1	19383723	.	G	T	.	.	MAF_USDA=2.5
NC_035089.1	19383743	.	C	G	.	.	MAF_USDA=10.0
NC_035089.1	19383921	.	T	G	.	.	MAF_INRAE=2.5
NC_035089.1	19383924	.	A	G	.	.	MAF_INRAE=10.0
NC_035089.1	19383926	.	T	A	.	.	MAF_INRAE=20.833
NC_035089.1	19383938	.	A	G	.	.	MAF_INRAE=26.667
NC_035089.1	19383989	.	C	T	.	.	MAF_INRAE=30.833
NC_035089.1	19383994	.	A	G	.	.	MAF_USDA=4.167
NC_035089.1	19383995	.	A	T	.	.	MAF_INRAE=20.0;MAF_USDA=17.059
NC_035089.1	19383996	.	A	G	.	.	MAF_INRAE=20.0;MAF_USDA=17.647
NC_035089.1	19383997	.	T	A	.	.	MAF_USDA=3.279
NC_035089.1	19384003	.	G	A	.	.	MAF_USDA=10.417
NC_035089.1	19384017	.	C	T	.	.	MAF_INRAE=32.5
NC_035089.1	19384027	.	A	C	.	.	MAF_USDA=3.279
NC_035089.1	19384028	.	A	G	.	.	MAF_INRAE=11.392;MAF_USDA=7.647
NC_035089.1	19384031	.	G	T	.	.	MAF_INRAE=9.167
NC_035089.1	19384036	.	G	A	.	.	MAF_INRAE=9.167
NC_035089.1	19384038	.	A	T	.	.	MAF_INRAE=2.5;MAF_USDA=12.5
NC_035089.1	19384055	.	C	G	.	.	MAF_USDA=3.279
NC_035089.1	19384061	.	G	A	.	.	MAF_USDA=1.639
NC_035089.1	19384063	.	G	T	.	.	MAF_USDA=1.639
NC_035089.1	19384066	.	T	C	.	.	MAF_USDA=2.459
NC_035089.1	19384292	.	T	G	.	.	MAF_USDA=2.5
NC_035089.1	19384319	.	G	A	.	.	MAF_INRAE=4.167;MAF_USDA=4.167
NC_035089.1	19384376	.	C	T	.	.	MAF_USDA=1.639
NC_035089.1	19384406	.	C	A	.	.	MAF_USDA=13.043
NC_035089.1	19384412	.	C	A	.	.	MAF_INRAE=3.333
NC_035089.1	19384492	.	C	A	.	.	MAF_USDA=3.279
NC_035089.1	19384493	.	A	G	.	.	MAF_USDA=3.279
NC_035089.1	19384519	.	G	T	.	.	MAF_INRAE=2.5
NC_035089.1	19384558	.	C	A	.	.	MAF_USDA=4.098
NC_035089.1	19384566	.	T	C	.	.	MAF_INRAE=5.263
NC_035089.1	19384587	.	T	A	.	.	MAF_USDA=4.098
NC_035089.1	19384667	.	G	A	.	.	MAF_INRAE=5.263
NC_035089.1	19384678	.	T	G	.	.	MAF_INRAE=22.785;MAF_USDA=35.294
NC_035089.1	19384740	.	A	C	.	.	MAF_INRAE=10.0
NC_035089.1	19384747	.	C	A	.	.	MAF_INRAE=36.076;MAF_USDA=39.412
NC_035089.1	19384758	.	C	T	.	.	MAF_INRAE=21.519;MAF_USDA=22.353
NC_035089.1	19384763	.	A	G	.	.	MAF_INRAE=10.0
NC_035089.1	19384778	.	C	T	.	.	MAF_INRAE=22.152;MAF_USDA=22.353
NC_035089.1	19384786	.	G	T	.	.	MAF_INRAE=22.152;MAF_USDA=22.941
NC_035089.1	19384798	.	C	A	.	.	MAF_USDA=33.929
NC_035089.1	19384808	.	T	A	.	.	MAF_INRAE=1.667
NC_035089.1	19384827	.	T	C	.	.	MAF_INRAE=22.152;MAF_USDA=21.765
NC_035089.1	19384832	.	A	T	.	.	MAF_USDA=4.918
NC_035089.1	19384878	.	T	G	.	.	MAF_USDA=8.235
NC_035089.1	19384891	.	C	T	.	.	MAF_USDA=4.098
NC_035089.1	19384974	.	C	T	.	.	MAF_INRAE=31.579;MAF_USDA=35.294
NC_035089.1	19385066	.	T	A	.	.	MAF_INRAE=22.152;MAF_USDA=22.353
NC_035089.1	19385095	.	A	C	.	.	MAF_INRAE=22.152;MAF_USDA=22.353
NC_035089.1	19385112	.	G	T	.	.	MAF_INRAE=22.152;MAF_USDA=22.353
NC_035089.1	19385116	.	T	A	.	.	MAF_USDA=10.417
NC_035089.1	19385120	.	T	G	.	.	MAF_INRAE=25.316;MAF_USDA=48.235
NC_035089.1	19385139	.	G	T	.	.	MAF_USDA=4.098
NC_035089.1	19385154	.	G	A	.	.	MAF_INRAE=23.418;MAF_USDA=36.471
NC_035089.1	19385183	.	T	G	.	.	MAF_INRAE=22.152;MAF_USDA=21.765
NC_035089.1	19385199	.	C	T	.	.	MAF_INRAE=5.263;MAF_USDA=10.588
NC_035089.1	19385246	.	G	C	.	.	MAF_INRAE=5.263;MAF_USDA=12.941
NC_035089.1	19385275	.	C	T	.	.	MAF_USDA=3.279
NC_035089.1	19385295	.	C	G	.	.	MAF_USDA=10.417
NC_035089.1	19385362	.	G	A	.	.	MAF_USDA=10.417
NC_035089.1	19385383	.	T	G	.	.	MAF_INRAE=5.263;MAF_USDA=10.0
NC_035089.1	19385430	.	C	A	.	.	MAF_INRAE=22.152;MAF_USDA=22.941
NC_035089.1	19385453	.	C	A	.	.	MAF_INRAE=22.152;MAF_USDA=22.941
NC_035089.1	19385584	.	G	A	.	.	MAF_USDA=5.738
NC_035089.1	19385594	.	G	T	.	.	MAF_USDA=3.279
NC_035089.1	19385785	.	G	T	.	.	MAF_USDA=2.941
NC_035089.1	19385793	.	C	T	.	.	MAF_INRAE=22.152;MAF_USDA=21.176
NC_035089.1	19385794	.	C	A	.	.	MAF_USDA=2.459
NC_035089.1	19385805	.	T	G	.	.	MAF_USDA=3.279
NC_035089.1	19385808	.	C	A	.	.	MAF_INRAE=22.152;MAF_USDA=21.765
NC_035089.1	19385847	.	T	G	.	.	MAF_USDA=7.377
NC_035089.1	19385899	.	C	T	.	.	MAF_USDA=8.197
NC_035089.1	19385900	.	C	T	.	.	MAF_USDA=8.197
NC_035089.1	19385915	.	A	T	.	.	MAF_USDA=2.459
NC_035089.1	19385960	.	G	A	.	.	MAF_INRAE=5.263;MAF_USDA=10.0
NC_035089.1	19386047	.	A	C	.	.	MAF_INRAE=21.519;MAF_USDA=22.353
NC_035089.1	19386082	.	T	C	.	.	MAF_INRAE=22.785;MAF_USDA=40.0
NC_035089.1	19386151	.	C	A	.	.	MAF_INRAE=2.5;MAF_USDA=5.882
NC_035089.1	19386182	.	G	A	.	.	MAF_INRAE=1.667;MAF_USDA=2.083
NC_035089.1	19386186	.	C	T	.	.	MAF_USDA=4.918
NC_035089.1	19386231	.	T	C	.	.	MAF_INRAE=22.152;MAF_USDA=24.706
NC_035089.1	19386235	.	C	T	.	.	MAF_INRAE=10.833;MAF_USDA=9.412
NC_035089.1	19386265	.	G	T	.	.	MAF_USDA=18.75
NC_035089.1	19386294	.	A	G	.	.	MAF_INRAE=5.0;MAF_USDA=4.167
NC_035089.1	19386334	.	T	A	.	.	MAF_INRAE=21.519;MAF_USDA=25.595
NC_035089.1	19386365	.	C	A	.	.	MAF_INRAE=21.519;MAF_USDA=25.882
NC_035089.1	19386505	.	C	T	.	.	MAF_USDA=8.235
NC_035089.1	19386520	.	A	T	.	.	MAF_INRAE=5.696;MAF_USDA=1.639
NC_035089.1	19386585	.	G	C	.	.	MAF_USDA=2.941
NC_035089.1	19386622	.	T	A	.	.	MAF_USDA=28.824
NC_035089.1	19386628	.	G	A	.	.	MAF_INRAE=43.671;MAF_USDA=28.689
NC_035089.1	19386629	.	A	T	.	.	MAF_INRAE=5.833;MAF_USDA=4.918
NC_035089.1	19386778	.	A	T	.	.	MAF_USDA=9.016
NC_035089.1	19386851	.	A	T	.	.	MAF_INRAE=15.19;MAF_USDA=43.75
NC_035089.1	19386853	.	A	G	.	.	MAF_INRAE=25.949
NC_035089.1	19386861	.	T	G	.	.	MAF_INRAE=40.506;MAF_USDA=31.25
NC_035089.1	19386911	.	G	T	.	.	MAF_INRAE=3.165;MAF_USDA=17.647
NC_035089.1	19386917	.	A	G	.	.	MAF_INRAE=2.5;MAF_USDA=7.059
NC_035089.1	19386922	.	G	T	.	.	MAF_INRAE=5.263;MAF_USDA=11.765
NC_035089.1	19386946	.	T	A	.	.	MAF_USDA=4.098
NC_035089.1	19386974	.	C	T	.	.	MAF_INRAE=5.263;MAF_USDA=1.639
NC_035089.1	19387006	.	A	G	.	.	MAF_USDA=1.639
NC_035089.1	19387015	.	C	T	.	.	MAF_INRAE=44.937;MAF_USDA=34.118
NC_035089.1	19387052	.	C	A	.	.	MAF_INRAE=31.013;MAF_USDA=35.882
NC_035089.1	19387057	.	A	G	.	.	MAF_INRAE=32.911;MAF_USDA=48.824
NC_035089.1	19387066	.	A	T	.	.	MAF_INRAE=31.013;MAF_USDA=33.529
NC_035089.1	19387080	.	A	C	.	.	MAF_INRAE=3.165;MAF_USDA=14.583
NC_035089.1	19387092	.	T	A	.	.	MAF_USDA=11.475
NC_035089.1	19387104	.	G	A	.	.	MAF_INRAE=31.013;MAF_USDA=30.588
NC_035089.1	19387117	.	C	T	.	.	MAF_INRAE=10.0
NC_035089.1	19387127	.	A	G	.	.	MAF_USDA=12.295
NC_035089.1	19387136	.	T	C	.	.	MAF_INRAE=23.418;MAF_USDA=28.235
NC_035089.1	19387142	.	T	G	.	.	MAF_INRAE=2.5;MAF_USDA=11.765
NC_035089.1	19387170	.	T	C	.	.	MAF_INRAE=44.937;MAF_USDA=30.588
NC_035089.1	19387201	.	G	T	.	.	MAF_INRAE=14.557;MAF_USDA=8.824
NC_035089.1	19387317	.	C	T	.	.	MAF_USDA=6.25
NC_035089.1	19387356	.	C	T	.	.	MAF_INRAE=26.316;MAF_USDA=10.417
NC_035089.1	19387405	.	C	T	.	.	MAF_INRAE=24.051;MAF_USDA=29.412
NC_035089.1	19387476	.	A	T	.	.	MAF_INRAE=34.81;MAF_USDA=41.176
NC_035089.1	19387490	.	A	T	.	.	MAF_USDA=1.639
NC_035089.1	19387532	.	T	G	.	.	MAF_INRAE=11.667;MAF_USDA=6.471
NC_035089.1	19387556	.	A	G	.	.	MAF_INRAE=44.937;MAF_USDA=37.059
NC_035089.1	19387576	.	G	A	.	.	MAF_INRAE=2.5;MAF_USDA=4.706
NC_035089.1	19387579	.	A	G	.	.	MAF_INRAE=12.658;MAF_USDA=10.588
NC_035089.1	19387589	.	C	A	.	.	MAF_INRAE=2.5;MAF_USDA=12.353
NC_035089.1	19387592	.	A	G	.	.	MAF_INRAE=44.937;MAF_USDA=29.412
NC_035089.1	19387628	.	A	G	.	.	MAF_USDA=4.918
NC_035089.1	19387644	.	A	T	.	.	MAF_USDA=5.738
NC_035089.1	19387656	.	G	C	.	.	MAF_INRAE=26.316;MAF_USDA=10.417
NC_035089.1	19387678	.	A	C	.	.	MAF_USDA=44.706
NC_035089.1	19387734	.	G	A	.	.	MAF_INRAE=44.304;MAF_USDA=47.647
NC_035089.1	19387778	.	C	A	.	.	MAF_INRAE=43.671;MAF_USDA=24.118
NC_035089.1	19387785	.	T	A	.	.	MAF_INRAE=34.81
NC_035089.1	19387786	.	A	T	.	.	MAF_INRAE=4.167
NC_035089.1	19387806	.	G	A	.	.	MAF_INRAE=46.835;MAF_USDA=22.353
NC_035089.1	19387818	.	G	T	.	.	MAF_INRAE=5.263;MAF_USDA=8.333
NC_035089.1	19387840	.	A	C	.	.	MAF_INRAE=22.152;MAF_USDA=31.176
NC_035089.1	19387851	.	A	T	.	.	MAF_INRAE=5.263;MAF_USDA=10.0
NC_035089.1	19387883	.	A	C	.	.	MAF_INRAE=22.152;MAF_USDA=33.333
NC_035089.1	19387931	.	T	C	.	.	MAF_INRAE=5.263
NC_035089.1	19387990	.	A	C	.	.	MAF_INRAE=22.152;MAF_USDA=9.412
NC_035089.1	19388076	.	G	T	.	.	MAF_INRAE=1.667
NC_035089.1	19388092	.	C	T	.	.	MAF_USDA=10.656
NC_035089.1	19388171	.	C	G	.	.	MAF_INRAE=10.0
NC_035089.1	19388181	.	A	G	.	.	MAF_USDA=5.882
NC_035089.1	19388190	.	G	A	.	.	MAF_USDA=2.459
NC_035089.1	19388481	.	G	T	.	.	MAF_INRAE=36.076;MAF_USDA=18.033
NC_035089.1	19388543	.	A	C	.	.	MAF_USDA=6.25
NC_035089.1	19388608	.	T	A	.	.	MAF_USDA=4.098
NC_035089.1	19388645	.	C	T	.	.	MAF_INRAE=26.316
NC_035089.1	19388820	.	G	T	.	.	MAF_USDA=1.639
NC_035089.1	19388865	.	C	T	.	.	MAF_USDA=2.459
NC_035089.1	19389047	.	G	A	.	.	MAF_USDA=4.706
NC_035089.1	19389068	.	A	T	.	.	MAF_INRAE=36.709;MAF_USDA=20.238
NC_035089.1	19389093	.	G	A	.	.	MAF_INRAE=5.263;MAF_USDA=28.235
NC_035089.1	19389099	.	C	T	.	.	MAF_USDA=5.294
NC_035089.1	19389106	.	G	T	.	.	MAF_INRAE=36.709;MAF_USDA=28.824
NC_035089.1	19389120	.	C	A	.	.	MAF_INRAE=1.667
NC_035089.1	19389121	.	A	C	.	.	MAF_INRAE=36.709;MAF_USDA=36.471
NC_035089.1	19389169	.	G	A	.	.	MAF_INRAE=47.468;MAF_USDA=32.941
NC_035089.1	19389239	.	G	A	.	.	MAF_INRAE=2.5;MAF_USDA=3.529
NC_035089.1	19389245	.	T	C	.	.	MAF_INRAE=5.263
NC_035089.1	19389268	.	G	T	.	.	MAF_INRAE=13.291;MAF_USDA=49.412
NC_035089.1	19389288	.	T	G	.	.	MAF_INRAE=2.5;MAF_USDA=4.118
NC_035089.1	19389365	.	A	G	.	.	MAF_USDA=22.917
NC_035089.1	19389368	.	G	A	.	.	MAF_USDA=41.667
NC_035089.1	19389370	.	C	A	.	.	MAF_USDA=4.118
NC_035089.1	19389377	.	T	C	.	.	MAF_INRAE=5.263
NC_035089.1	19389378	.	G	A	.	.	MAF_USDA=4.098
NC_035089.1	19389430	.	C	A	.	.	MAF_INRAE=31.013;MAF_USDA=46.471
NC_035089.1	19389433	.	T	G	.	.	MAF_INRAE=48.333;MAF_USDA=35.294
NC_035089.1	19389471	.	C	T	.	.	MAF_INRAE=18.354;MAF_USDA=20.0
NC_035089.1	19389472	.	A	T	.	.	MAF_INRAE=5.833
NC_035089.1	19389485	.	G	A	.	.	MAF_INRAE=18.354;MAF_USDA=16.471
NC_035089.1	19389494	.	A	C	.	.	MAF_USDA=1.639
NC_035089.1	19389530	.	G	A	.	.	MAF_INRAE=6.329;MAF_USDA=1.639
NC_035089.1	19389538	.	G	C	.	.	MAF_USDA=4.098
NC_035089.1	19389616	.	C	G	.	.	MAF_USDA=17.647
NC_035089.1	19389693	.	G	T	.	.	MAF_USDA=2.459
NC_035089.1	19389741	.	A	G	.	.	MAF_INRAE=43.038;MAF_USDA=31.765
NC_035089.1	19389746	.	A	G	.	.	MAF_INRAE=35.443;MAF_USDA=24.59
NC_035089.1	19389782	.	C	T	.	.	MAF_USDA=2.459
NC_035089.1	19389786	.	T	A	.	.	MAF_INRAE=18.354;MAF_USDA=20.0
NC_035089.1	19389806	.	A	C	.	.	MAF_USDA=8.235
NC_035089.1	19389810	.	G	C	.	.	MAF_INRAE=12.5;MAF_USDA=13.529
NC_035089.1	19389831	.	A	T	.	.	MAF_USDA=3.279
NC_035089.1	19389845	.	T	A	.	.	MAF_INRAE=31.579;MAF_USDA=7.059
NC_035089.1	19389860	.	C	A	.	.	MAF_INRAE=5.263
NC_035089.1	19389874	.	G	A	.	.	MAF_USDA=31.176
NC_035089.1	19389885	.	T	A	.	.	MAF_USDA=31.25
NC_035089.1	19389887	.	A	T	.	.	MAF_INRAE=47.5
NC_035089.1	19389893	.	T	G	.	.	MAF_USDA=5.294
NC_035089.1	19389914	.	G	T	.	.	MAF_INRAE=12.5;MAF_USDA=5.882
NC_035089.1	19389959	.	A	C	.	.	MAF_USDA=4.098
NC_035089.1	19389982	.	G	A	.	.	MAF_INRAE=30.38;MAF_USDA=38.69
NC_035089.1	19390146	.	G	A	.	.	MAF_INRAE=31.579;MAF_USDA=10.417
NC_035089.1	19390152	.	G	C	.	.	MAF_USDA=5.738
NC_035089.1	19390189	.	C	T	.	.	MAF_INRAE=5.263;MAF_USDA=1.639
NC_035089.1	19390271	.	T	C	.	.	MAF_INRAE=31.013;MAF_USDA=29.412
NC_035089.1	19390277	.	C	T	.	.	MAF_INRAE=9.494;MAF_USDA=8.824
NC_035089.1	19390340	.	T	G	.	.	MAF_INRAE=1.667
NC_035089.1	19390368	.	G	A	.	.	MAF_USDA=13.115
NC_035089.1	19390401	.	G	A	.	.	MAF_INRAE=10.127;MAF_USDA=8.235
NC_035089.1	19390449	.	G	T	.	.	MAF_INRAE=31.579;MAF_USDA=11.176
NC_035089.1	19390461	.	G	T	.	.	MAF_INRAE=10.127;MAF_USDA=8.824
NC_035089.1	19390476	.	C	A	.	.	MAF_INRAE=31.579;MAF_USDA=3.529
NC_035089.1	19390479	.	C	A	.	.	MAF_INRAE=10.127;MAF_USDA=8.235
NC_035089.1	19390513	.	T	C	.	.	MAF_USDA=3.529
NC_035089.1	19390616	.	T	C	.	.	MAF_INRAE=18.987;MAF_USDA=22.941
NC_035089.1	19390651	.	C	T	.	.	MAF_INRAE=43.671;MAF_USDA=35.882
NC_035089.1	19390693	.	C	T	.	.	MAF_INRAE=22.785;MAF_USDA=23.77
NC_035089.1	19390701	.	C	T	.	.	MAF_INRAE=22.785;MAF_USDA=23.77
NC_035089.1	19390708	.	T	C	.	.	MAF_INRAE=22.785;MAF_USDA=23.77
NC_035089.1	19390724	.	G	A	.	.	MAF_USDA=1.639
NC_035089.1	19390725	.	C	A	.	.	MAF_INRAE=22.785;MAF_USDA=25.0
NC_035089.1	19390799	.	G	T	.	.	MAF_INRAE=31.579;MAF_USDA=13.043
NC_035089.1	19390806	.	G	T	.	.	MAF_INRAE=17.5
NC_035089.1	19390808	.	A	C	.	.	MAF_INRAE=17.5
NC_035089.1	19390827	.	T	C	.	.	MAF_INRAE=17.5;MAF_USDA=10.417
NC_035089.1	19390830	.	C	G	.	.	MAF_INRAE=10.0
NC_035089.1	19390832	.	T	G	.	.	MAF_USDA=3.529
NC_035089.1	19390889	.	A	T	.	.	MAF_INRAE=22.785;MAF_USDA=16.471
NC_035089.1	19390895	.	C	A	.	.	MAF_INRAE=5.263
NC_035089.1	19390904	.	C	T	.	.	MAF_INRAE=22.785;MAF_USDA=15.882
NC_035089.1	19390909	.	A	T	.	.	MAF_INRAE=22.785;MAF_USDA=15.882
NC_035089.1	19390920	.	A	C	.	.	MAF_INRAE=22.785;MAF_USDA=16.471
NC_035089.1	19390975	.	T	G	.	.	MAF_INRAE=5.263
NC_035089.1	19390979	.	G	A	.	.	MAF_INRAE=9.494;MAF_USDA=7.647
NC_035089.1	19390986	.	A	G	.	.	MAF_INRAE=22.785;MAF_USDA=17.059
NC_035089.1	19390991	.	G	A	.	.	MAF_INRAE=22.785;MAF_USDA=17.059
NC_035089.1	19390992	.	A	G	.	.	MAF_INRAE=20.0;MAF_USDA=17.059
NC_035089.1	19391030	.	C	T	.	.	MAF_INRAE=18.354;MAF_USDA=13.529
NC_035089.1	19391073	.	A	C	.	.	MAF_INRAE=5.696
NC_035089.1	19391074	.	G	A	.	.	MAF_INRAE=15.0;MAF_USDA=14.118
NC_035089.1	19391105	.	G	A	.	.	MAF_INRAE=18.987;MAF_USDA=13.529
NC_035089.1	19391107	.	C	G	.	.	MAF_INRAE=15.0;MAF_USDA=14.118
NC_035089.1	19391163	.	C	A	.	.	MAF_USDA=1.639
NC_035089.1	19391210	.	C	A	.	.	MAF_INRAE=18.987;MAF_USDA=14.118
NC_035089.1	19391258	.	T	C	.	.	MAF_INRAE=5.263
NC_035089.1	19391262	.	T	G	.	.	MAF_INRAE=18.987;MAF_USDA=16.667
NC_035089.1	19391298	.	G	T	.	.	MAF_INRAE=18.987;MAF_USDA=12.048
NC_035089.1	19391299	.	C	T	.	.	MAF_INRAE=15.0;MAF_USDA=12.048
NC_035089.1	19391376	.	G	A	.	.	MAF_USDA=2.542
NC_035089.1	19391402	.	G	A	.	.	MAF_USDA=3.333
NC_035089.1	19391419	.	G	A	.	.	MAF_INRAE=15.833;MAF_USDA=8.333
NC_035089.1	19391603	.	C	T	.	.	MAF_INRAE=14.167;MAF_USDA=35.417
NC_035089.1	19391617	.	G	A	.	.	MAF_INRAE=1.667
NC_035089.1	19391636	.	G	A	.	.	MAF_INRAE=18.987;MAF_USDA=13.529
NC_035089.1	19391671	.	G	A	.	.	MAF_INRAE=18.987;MAF_USDA=13.529
NC_035089.1	19391679	.	C	A	.	.	MAF_INRAE=5.833;MAF_USDA=8.333
NC_035089.1	19391702	.	T	C	.	.	MAF_INRAE=18.354;MAF_USDA=14.118
NC_035089.1	19391723	.	G	A	.	.	MAF_INRAE=5.833;MAF_USDA=2.941
NC_035089.1	19391726	.	C	T	.	.	MAF_INRAE=31.579
NC_035089.1	19391738	.	T	G	.	.	MAF_INRAE=11.667;MAF_USDA=10.0
NC_035089.1	19391747	.	TAAAAAT	TAAAAAA	.	.	MAF_USDA=4.348
NC_035089.1	19391749	.	A	C	.	.	MAF_USDA=5.833
NC_035089.1	19391754	.	G	T	.	.	MAF_USDA=20.833
NC_035089.1	19391757	.	T	A	.	.	MAF_USDA=20.833
NC_035089.1	19391817	.	C	T	.	.	MAF_INRAE=18.987;MAF_USDA=13.529
NC_035089.1	19391829	.	G	A	.	.	MAF_INRAE=3.165;MAF_USDA=14.583
NC_035089.1	19391847	.	G	A	.	.	MAF_INRAE=11.667;MAF_USDA=10.0
NC_035089.1	19391866	.	T	C	.	.	MAF_INRAE=12.025;MAF_USDA=12.941
NC_035089.1	19391889	.	G	T	.	.	MAF_INRAE=12.025;MAF_USDA=13.529
NC_035089.1	19391987	.	C	A	.	.	MAF_USDA=4.918
NC_035089.1	19392006	.	T	C	.	.	MAF_INRAE=4.167;MAF_USDA=11.176
NC_035089.1	19392072	.	A	T	.	.	MAF_INRAE=7.5;MAF_USDA=12.941
NC_035089.1	19392073	.	A	T	.	.	MAF_INRAE=7.5;MAF_USDA=12.941
NC_035089.1	19392074	.	A	C	.	.	MAF_INRAE=7.5;MAF_USDA=12.941
NC_035089.1	19392080	.	A	G	.	.	MAF_INRAE=7.5;MAF_USDA=12.941
NC_035089.1	19392088	.	A	C	.	.	MAF_INRAE=7.5;MAF_USDA=13.529
NC_035089.1	19392100	.	C	T	.	.	MAF_USDA=1.639
NC_035089.1	19392118	.	C	T	.	.	MAF_USDA=2.353
NC_035089.1	19392166	.	T	C	.	.	MAF_INRAE=20.253;MAF_USDA=28.824
NC_035089.1	19392190	.	T	A	.	.	MAF_USDA=8.235
NC_035089.1	19392270	.	C	T	.	.	MAF_INRAE=17.722;MAF_USDA=14.881
NC_035089.1	19392277	.	A	C	.	.	MAF_INRAE=17.722;MAF_USDA=15.476
NC_035089.1	19392297	.	C	T	.	.	MAF_INRAE=1.667
NC_035089.1	19392298	.	G	A	.	.	MAF_INRAE=25.949;MAF_USDA=15.476
NC_035089.1	19392309	.	A	C	.	.	MAF_INRAE=11.667;MAF_USDA=10.714
NC_035089.1	19392321	.	T	C	.	.	MAF_INRAE=31.579
NC_035089.1	19392326	.	C	A	.	.	MAF_INRAE=17.722;MAF_USDA=14.286
NC_035089.1	19392328	.	A	G	.	.	MAF_INRAE=31.579;MAF_USDA=10.417
NC_035089.1	19392335	.	T	C	.	.	MAF_INRAE=31.579;MAF_USDA=8.333
NC_035089.1	19392337	.	T	C	.	.	MAF_USDA=10.417
NC_035089.1	19392339	.	C	T	.	.	MAF_INRAE=2.5;MAF_USDA=2.353
NC_035089.1	19392342	.	A	G	.	.	MAF_INRAE=25.949;MAF_USDA=17.647
NC_035089.1	19392349	.	G	A	.	.	MAF_INRAE=26.582;MAF_USDA=17.059
NC_035089.1	19392351	.	G	A	.	.	MAF_INRAE=5.833
NC_035089.1	19392352	.	T	C	.	.	MAF_INRAE=20.0;MAF_USDA=34.118
NC_035089.1	19392371	.	G	A	.	.	MAF_USDA=5.882
NC_035089.1	19392374	.	C	T	.	.	MAF_USDA=3.279
NC_035089.1	19392381	.	C	T	.	.	MAF_INRAE=10.0
NC_035089.1	19392406	.	C	G	.	.	MAF_INRAE=1.667;MAF_USDA=12.5
NC_035089.1	19392416	.	G	A	.	.	MAF_USDA=2.459
NC_035089.1	19392424	.	T	C	.	.	MAF_USDA=1.639
NC_035089.1	19392479	.	G	A	.	.	MAF_USDA=4.098
NC_035089.1	19392485	.	A	T	.	.	MAF_INRAE=1.667
NC_035089.1	19392486	.	A	T	.	.	MAF_INRAE=1.667
NC_035089.1	19392491	.	G	A	.	.	MAF_USDA=5.738
NC_035089.1	19392512	.	C	T	.	.	MAF_INRAE=10.833
NC_035089.1	19392529	.	C	T	.	.	MAF_INRAE=5.833;MAF_USDA=3.529
NC_035089.1	19392540	.	G	C	.	.	MAF_INRAE=1.667
NC_035089.1	19392543	.	C	T	.	.	MAF_USDA=3.279
NC_035089.1	19392552	.	T	A	.	.	MAF_INRAE=4.167
NC_035089.1	19392556	.	T	A	.	.	MAF_INRAE=4.167
NC_035089.1	19392562	.	C	T	.	.	MAF_USDA=2.459
NC_035089.1	19392574	.	A	G	.	.	MAF_INRAE=12.658;MAF_USDA=8.197
NC_035089.1	19392580	.	T	G	.	.	MAF_INRAE=12.658;MAF_USDA=10.588
NC_035089.1	19392637	.	G	T	.	.	MAF_USDA=7.377
NC_035089.1	19392687	.	G	C	.	.	MAF_INRAE=1.667;MAF_USDA=20.492
NC_035089.1	19392715	.	A	T	.	.	MAF_USDA=1.639
NC_035089.1	19392718	.	G	A	.	.	MAF_INRAE=31.579;MAF_USDA=13.529
NC_035089.1	19392798	.	T	G	.	.	MAF_USDA=5.294
NC_035089.1	19392812	.	A	G	.	.	MAF_INRAE=15.19;MAF_USDA=14.706
NC_035089.1	19392814	.	A	T	.	.	MAF_INRAE=31.579;MAF_USDA=10.417
NC_035089.1	19392845	.	T	A	.	.	MAF_INRAE=5.833;MAF_USDA=2.941
NC_035089.1	19392870	.	A	C	.	.	MAF_USDA=7.927
NC_035089.1	19392880	.	A	G	.	.	MAF_USDA=4.31
NC_035089.1	19392938	.	G	C	.	.	MAF_USDA=3.659
NC_035089.1	19392966	.	T	G	.	.	MAF_USDA=3.279
NC_035089.1	19393033	.	A	T	.	.	MAF_INRAE=17.089;MAF_USDA=11.765
NC_035089.1	19393040	.	T	C	.	.	MAF_INRAE=17.089;MAF_USDA=11.176
NC_035089.1	19393083	.	A	T	.	.	MAF_INRAE=10.833;MAF_USDA=11.176
NC_035089.1	19393091	.	T	C	.	.	MAF_INRAE=10.833;MAF_USDA=11.176
NC_035089.1	19393129	.	G	T	.	.	MAF_INRAE=2.5;MAF_USDA=4.098
NC_035089.1	19393151	.	G	A	.	.	MAF_INRAE=4.167;MAF_USDA=8.333
NC_035089.1	19393168	.	T	A	.	.	MAF_INRAE=5.833
NC_035089.1	19393172	.	C	A	.	.	MAF_INRAE=5.833
NC_035089.1	19393177	.	T	A	.	.	MAF_INRAE=5.833
NC_035089.1	19393243	.	T	A	.	.	MAF_INRAE=27.848;MAF_USDA=24.706
NC_035089.1	19393353	.	T	G	.	.	MAF_INRAE=10.833;MAF_USDA=19.412
NC_035089.1	19393355	.	A	G	.	.	MAF_INRAE=31.579;MAF_USDA=8.333
NC_035089.1	19393476	.	G	A	.	.	MAF_INRAE=10.526;MAF_USDA=13.115
NC_035089.1	19393477	.	C	A	.	.	MAF_USDA=13.934
NC_035089.1	19393603	.	C	G	.	.	MAF_INRAE=5.696;MAF_USDA=1.639
NC_035089.1	19393656	.	A	T	.	.	MAF_USDA=1.639
NC_035089.1	19393664	.	A	T	.	.	MAF_USDA=1.639
NC_035089.1	19393679	.	T	G	.	.	MAF_USDA=48.824
NC_035089.1	19393682	.	T	G	.	.	MAF_USDA=39.583
NC_035089.1	19393758	.	C	T	.	.	MAF_USDA=13.095
NC_035089.1	19393774	.	G	A	.	.	MAF_USDA=8.333
NC_035089.1	19393806	.	C	A	.	.	MAF_USDA=3.529
NC_035089.1	19393839	.	C	T	.	.	MAF_USDA=49.398
NC_035089.1	19393844	.	G	A	.	.	MAF_USDA=8.333
NC_035089.1	19393851	.	A	G	.	.	MAF_USDA=8.696
NC_035089.1	19394743	.	A	C	.	.	MAF_USDA=1.639
NC_035089.1	19394827	.	A	T	.	.	MAF_INRAE=3.333
NC_035089.1	19394833	.	C	T	.	.	MAF_INRAE=4.167
NC_035089.1	19394851	.	C	T	.	.	MAF_INRAE=10.0;MAF_USDA=1.639
NC_035089.1	19394859	.	A	G	.	.	MAF_INRAE=5.833
NC_035089.1	19394868	.	G	A	.	.	MAF_USDA=4.706
NC_035089.1	19394870	.	C	A	.	.	MAF_INRAE=5.0
NC_035089.1	19394888	.	C	T	.	.	MAF_INRAE=3.333
NC_035089.1	19394907	.	G	A	.	.	MAF_INRAE=1.667
NC_035089.1	19394974	.	A	G	.	.	MAF_USDA=1.639
NC_035089.1	19395051	.	C	G	.	.	MAF_INRAE=5.263
NC_035089.1	19395061	.	T	C	.	.	MAF_USDA=8.197
NC_035089.1	19395107	.	T	A	.	.	MAF_INRAE=41.772;MAF_USDA=37.059
NC_035089.1	19395170	.	C	G	.	.	MAF_INRAE=43.671;MAF_USDA=39.412
NC_035089.1	19395206	.	A	C	.	.	MAF_INRAE=1.667;MAF_USDA=4.098
NC_035089.1	19395257	.	T	A	.	.	MAF_USDA=5.952
NC_035089.1	19395258	.	C	T	.	.	MAF_USDA=10.714
NC_035089.1	19395280	.	A	C	.	.	MAF_USDA=6.25
NC_035089.1	19395289	.	T	C	.	.	MAF_USDA=4.706
NC_035089.1	19395366	.	C	A	.	.	MAF_USDA=3.279
NC_035089.1	19395438	.	G	T	.	.	MAF_USDA=4.706
NC_035089.1	19395450	.	G	T	.	.	MAF_USDA=6.25
NC_035089.1	19395485	.	C	T	.	.	MAF_INRAE=2.532;MAF_USDA=6.557
NC_035089.1	19395611	.	G	T	.	.	MAF_USDA=3.279
NC_035089.1	19395794	.	T	G	.	.	MAF_INRAE=1.667
NC_035089.1	19396005	.	G	T	.	.	MAF_INRAE=44.304;MAF_USDA=17.262
NC_035089.1	19396042	.	T	C	.	.	MAF_INRAE=4.167;MAF_USDA=5.738
NC_035089.1	19396045	.	T	C	.	.	MAF_INRAE=41.772;MAF_USDA=13.934
NC_035089.1	19396085	.	G	A	.	.	MAF_INRAE=44.937;MAF_USDA=29.412
NC_035089.1	19396094	.	G	A	.	.	MAF_USDA=4.098
NC_035089.1	19396114	.	G	T	.	.	MAF_INRAE=7.595;MAF_USDA=8.235
NC_035089.1	19396166	.	G	A	.	.	MAF_INRAE=13.291;MAF_USDA=9.412
NC_035089.1	19396176	.	G	A	.	.	MAF_INRAE=4.167;MAF_USDA=6.557
NC_035089.1	19396233	.	A	G	.	.	MAF_USDA=4.098
NC_035089.1	19396282	.	A	G	.	.	MAF_INRAE=4.167;MAF_USDA=6.557
NC_035089.1	19396296	.	C	T	.	.	MAF_INRAE=45.57;MAF_USDA=27.059
NC_035089.1	19396312	.	C	A	.	.	MAF_USDA=2.459
NC_035089.1	19396318	.	C	A	.	.	MAF_USDA=2.459
NC_035089.1	19396325	.	G	T	.	.	MAF_INRAE=44.937;MAF_USDA=27.059
NC_035089.1	19396332	.	G	A	.	.	MAF_USDA=9.016
NC_035089.1	19396358	.	C	T	.	.	MAF_USDA=22.917
NC_035089.1	19396360	.	G	A	.	.	MAF_USDA=22.917
NC_035089.1	19396510	.	A	G	.	.	MAF_USDA=4.098
NC_035089.1	19396513	.	C	A	.	.	MAF_INRAE=4.167;MAF_USDA=17.059
NC_035089.1	19396547	.	G	A	.	.	MAF_INRAE=46.203
NC_035089.1	19396548	.	G	A	.	.	MAF_INRAE=49.167
NC_035089.1	19396566	.	A	G	.	.	MAF_INRAE=13.333;MAF_USDA=16.471
NC_035089.1	19396591	.	A	T	.	.	MAF_USDA=6.25
NC_035089.1	19396671	.	A	C	.	.	MAF_USDA=3.279
NC_035089.1	19396679	.	A	G	.	.	MAF_INRAE=21.667;MAF_USDA=10.0
NC_035089.1	19396698	.	G	T	.	.	MAF_INRAE=1.667
NC_035089.1	19396699	.	A	T	.	.	MAF_INRAE=1.667
NC_035089.1	19396715	.	C	T	.	.	MAF_INRAE=12.025;MAF_USDA=14.583
NC_035089.1	19396717	.	A	G	.	.	MAF_INRAE=5.833;MAF_USDA=14.583
NC_035089.1	19396739	.	C	A	.	.	MAF_USDA=4.098
NC_035089.1	19396771	.	C	G	.	.	MAF_INRAE=25.316;MAF_USDA=31.25
NC_035089.1	19396801	.	G	A	.	.	MAF_INRAE=22.5;MAF_USDA=43.75
NC_035089.1	19396898	.	G	A	.	.	MAF_USDA=17.797
NC_035089.1	19396957	.	C	A	.	.	MAF_INRAE=32.911;MAF_USDA=12.295
NC_035089.1	19396973	.	G	A	.	.	MAF_USDA=2.941
NC_035089.1	19396980	.	C	T	.	.	MAF_INRAE=4.167;MAF_USDA=26.471
NC_035089.1	19397007	.	A	T	.	.	MAF_USDA=9.836
NC_035089.1	19397089	.	A	C	.	.	MAF_INRAE=12.025;MAF_USDA=34.706
NC_035089.1	19397094	.	A	T	.	.	MAF_INRAE=11.667
NC_035089.1	19397191	.	T	C	.	.	MAF_INRAE=33.544;MAF_USDA=22.951
NC_035089.1	19397192	.	G	A	.	.	MAF_USDA=9.016
NC_035089.1	19397248	.	C	A	.	.	MAF_INRAE=11.667;MAF_USDA=11.765
NC_035089.1	19397320	.	G	T	.	.	MAF_INRAE=6.962
NC_035089.1	19397460	.	C	T	.	.	MAF_USDA=1.639
NC_035089.1	19397517	.	A	T	.	.	MAF_USDA=4.706
NC_035089.1	19397554	.	C	A	.	.	MAF_USDA=1.639
NC_035089.1	19397632	.	C	A	.	.	MAF_INRAE=1.667
NC_035089.1	19397649	.	A	G	.	.	MAF_INRAE=5.263;MAF_USDA=11.765
NC_035089.1	19397668	.	G	A	.	.	MAF_INRAE=2.5;MAF_USDA=7.647
NC_035089.1	19397714	.	C	T	.	.	MAF_INRAE=33.544
NC_035089.1	19397782	.	C	G	.	.	MAF_INRAE=32.278;MAF_USDA=18.824
NC_035089.1	19397792	.	C	T	.	.	MAF_USDA=3.279
NC_035089.1	19397799	.	T	A	.	.	MAF_USDA=3.279
NC_035089.1	19397806	.	A	G	.	.	MAF_INRAE=16.667;MAF_USDA=11.765
NC_035089.1	19397878	.	G	A	.	.	MAF_USDA=1.639
NC_035089.1	19397885	.	A	G	.	.	MAF_INRAE=14.557;MAF_USDA=10.588
NC_035089.1	19397936	.	C	T	.	.	MAF_INRAE=15.19;MAF_USDA=21.765
NC_035089.1	19398016	.	A	T	.	.	MAF_USDA=5.294
NC_035089.1	19398069	.	G	A	.	.	MAF_INRAE=5.263
NC_035089.1	19398161	.	A	G	.	.	MAF_INRAE=1.667
NC_035089.1	19398165	.	A	G	.	.	MAF_INRAE=1.667
NC_035089.1	19398169	.	A	G	.	.	MAF_INRAE=1.667
NC_035089.1	19398173	.	A	G	.	.	MAF_INRAE=1.667
NC_035089.1	19398255	.	C	G	.	.	MAF_USDA=15.833
NC_035089.1	19398332	.	G	T	.	.	MAF_USDA=2.459
NC_035089.1	19398447	.	G	T	.	.	MAF_USDA=1.639
NC_035089.1	19398462	.	G	A	.	.	MAF_USDA=1.639
NC_035089.1	19398595	.	G	T	.	.	MAF_INRAE=14.167;MAF_USDA=4.118
NC_035089.1	19398689	.	T	A	.	.	MAF_INRAE=5.263;MAF_USDA=5.294
NC_035089.1	19398877	.	G	A	.	.	MAF_USDA=1.639
NC_035089.1	19398951	.	G	A	.	.	MAF_INRAE=25.316;MAF_USDA=24.706
NC_035089.1	19399070	.	C	T	.	.	MAF_INRAE=10.0;MAF_USDA=2.459
NC_035089.1	19399088	.	G	C	.	.	MAF_USDA=1.639
NC_035089.1	19399433	.	T	A	.	.	MAF_USDA=2.976
NC_035089.1	19399435	.	C	A	.	.	MAF_USDA=5.357
NC_035089.1	19399499	.	G	A	.	.	MAF_USDA=9.167
NC_035089.1	19399527	.	T	G	.	.	MAF_USDA=1.695
NC_035089.1	19399530	.	G	A	.	.	MAF_USDA=4.31
NC_035089.1	19399537	.	G	A	.	.	MAF_USDA=8.333
NC_035089.1	19399571	.	G	T	.	.	MAF_USDA=26.087
NC_035089.1	19400277	.	A	G	.	.	MAF_INRAE=8.333;MAF_USDA=9.756
NC_035089.1	19400298	.	G	T	.	.	MAF_INRAE=8.333;MAF_USDA=14.286
NC_035089.1	19400346	.	A	G	.	.	MAF_USDA=8.333
NC_035089.1	19400370	.	G	C	.	.	MAF_INRAE=2.5;MAF_USDA=3.571
NC_035089.1	19400381	.	G	A	.	.	MAF_USDA=3.333
NC_035089.1	19400452	.	T	A	.	.	MAF_USDA=4.098
NC_035089.1	19400484	.	G	A	.	.	MAF_USDA=1.639
NC_035089.1	19400502	.	G	A	.	.	MAF_INRAE=18.354;MAF_USDA=20.0
NC_035089.1	19400540	.	C	G	.	.	MAF_INRAE=4.167;MAF_USDA=4.918
NC_035089.1	19400616	.	C	T	.	.	MAF_USDA=2.083
NC_035089.1	19400691	.	C	T	.	.	MAF_INRAE=8.228;MAF_USDA=15.294
NC_035089.1	19400705	.	G	A	.	.	MAF_INRAE=5.696;MAF_USDA=1.639
NC_035089.1	19400736	.	T	A	.	.	MAF_USDA=2.976
NC_035089.1	19400757	.	T	C	.	.	MAF_INRAE=49.367;MAF_USDA=41.071
NC_035089.1	19400759	.	A	G	.	.	MAF_USDA=7.647
NC_035089.1	19400772	.	G	A	.	.	MAF_INRAE=5.263;MAF_USDA=3.333
NC_035089.1	19400873	.	T	A	.	.	MAF_INRAE=10.833;MAF_USDA=31.25
NC_035089.1	19400928	.	G	C	.	.	MAF_INRAE=2.5;MAF_USDA=4.118
NC_035089.1	19400938	.	C	T	.	.	MAF_INRAE=10.759;MAF_USDA=15.294
NC_035089.1	19400939	.	G	A	.	.	MAF_INRAE=2.5;MAF_USDA=3.529
NC_035089.1	19400951	.	C	T	.	.	MAF_USDA=1.639
NC_035089.1	19401033	.	C	T	.	.	MAF_INRAE=33.544;MAF_USDA=13.115
NC_035089.1	19401106	.	G	T	.	.	MAF_USDA=2.459
NC_035089.1	19401109	.	A	C	.	.	MAF_USDA=2.459
NC_035089.1	19401150	.	G	A	.	.	MAF_USDA=7.377
NC_035089.1	19401157	.	T	A	.	.	MAF_INRAE=5.263;MAF_USDA=3.279
NC_035089.1	19401172	.	T	G	.	.	MAF_USDA=4.918
NC_035089.1	19401175	.	T	C	.	.	MAF_USDA=4.918
NC_035089.1	19401176	.	C	T	.	.	MAF_USDA=2.459
NC_035089.1	19401257	.	A	G	.	.	MAF_INRAE=28.481;MAF_USDA=31.176
NC_035089.1	19401284	.	T	A	.	.	MAF_USDA=8.333
NC_035089.1	19401328	.	A	C	.	.	MAF_USDA=2.083
NC_035089.1	19401472	.	A	G	.	.	MAF_USDA=2.459
NC_035089.1	19401529	.	C	T	.	.	MAF_INRAE=5.263;MAF_USDA=24.118
NC_035089.1	19401637	.	C	A	.	.	MAF_INRAE=5.263;MAF_USDA=25.882
NC_035089.1	19401783	.	C	T	.	.	MAF_INRAE=4.167
NC_035089.1	19401806	.	A	G	.	.	MAF_USDA=23.529
NC_035089.1	19402014	.	T	C	.	.	MAF_INRAE=12.658;MAF_USDA=14.583
NC_035089.1	19402172	.	G	T	.	.	MAF_INRAE=49.367;MAF_USDA=42.941
NC_035089.1	19402192	.	A	T	.	.	MAF_USDA=3.279
NC_035089.1	19402193	.	A	G	.	.	MAF_USDA=3.279
NC_035089.1	19402255	.	A	G	.	.	MAF_INRAE=5.063;MAF_USDA=4.118
NC_035089.1	19402510	.	T	A	.	.	MAF_INRAE=18.354;MAF_USDA=20.0
NC_035089.1	19402526	.	T	A	.	.	MAF_INRAE=11.392;MAF_USDA=8.824
NC_035089.1	19402633	.	G	A	.	.	MAF_USDA=4.098
NC_035089.1	19402744	.	G	A	.	.	MAF_INRAE=11.667
NC_035089.1	19402988	.	T	G	.	.	MAF_INRAE=34.167;MAF_USDA=50.0
NC_035089.1	19402999	.	C	T	.	.	MAF_USDA=2.459
NC_035089.1	19403032	.	T	C	.	.	MAF_INRAE=8.861;MAF_USDA=4.118
NC_035089.1	19403041	.	G	A	.	.	MAF_INRAE=5.696;MAF_USDA=4.118
NC_035089.1	19403099	.	A	G	.	.	MAF_USDA=4.918
NC_035089.1	19403248	.	C	T	.	.	MAF_INRAE=5.263;MAF_USDA=6.557
NC_035089.1	19403251	.	A	C	.	.	MAF_USDA=2.459
NC_035089.1	19403301	.	G	T	.	.	MAF_INRAE=2.5;MAF_USDA=7.059
NC_035089.1	19403326	.	G	T	.	.	MAF_USDA=1.639
NC_035089.1	19403360	.	G	T	.	.	MAF_USDA=2.459
NC_035089.1	19403387	.	C	G	.	.	MAF_USDA=3.529
NC_035089.1	19403411	.	C	A	.	.	MAF_INRAE=2.5;MAF_USDA=2.459
NC_035089.1	19403545	.	G	C	.	.	MAF_INRAE=25.949;MAF_USDA=12.295
NC_035089.1	19403552	.	C	A	.	.	MAF_USDA=5.294
NC_035089.1	19403631	.	T	A	.	.	MAF_USDA=31.25
NC_035089.1	19403659	.	A	T	.	.	MAF_USDA=9.412
NC_035089.1	19403726	.	A	G	.	.	MAF_INRAE=42.5
NC_035089.1	19403731	.	T	A	.	.	MAF_INRAE=42.5
NC_035089.1	19403869	.	A	G	.	.	MAF_USDA=2.459
NC_035089.1	19403942	.	C	T	.	.	MAF_INRAE=4.167;MAF_USDA=6.557
NC_035089.1	19403964	.	G	A	.	.	MAF_INRAE=5.696;MAF_USDA=2.459
NC_035089.1	19403973	.	G	A	.	.	MAF_USDA=1.639
NC_035089.1	19404051	.	T	G	.	.	MAF_INRAE=19.167
NC_035089.1	19404055	.	G	A	.	.	MAF_INRAE=26.316
NC_035089.1	19404199	.	T	C	.	.	MAF_USDA=4.918
NC_035089.1	19404216	.	G	A	.	.	MAF_USDA=2.941
NC_035089.1	19404236	.	A	C	.	.	MAF_USDA=2.353
NC_035089.1	19404256	.	G	T	.	.	MAF_USDA=9.412
NC_035089.1	19404286	.	G	A	.	.	MAF_INRAE=26.316;MAF_USDA=10.417
NC_035089.1	19404296	.	A	T	.	.	MAF_USDA=2.459
NC_035089.1	19404309	.	T	C	.	.	MAF_USDA=2.459
NC_035089.1	19404335	.	C	T	.	.	MAF_USDA=8.235
NC_035089.1	19404369	.	A	C	.	.	MAF_USDA=1.639
NC_035089.1	19404371	.	G	A	.	.	MAF_USDA=4.348
NC_035089.1	19404416	.	G	T	.	.	MAF_USDA=4.098
NC_035089.1	19404459	.	C	A	.	.	MAF_USDA=37.5
NC_035089.1	19404460	.	G	T	.	.	MAF_USDA=7.627
NC_035089.1	19404791	.	T	G	.	.	MAF_USDA=41.667
NC_035089.1	19404826	.	T	G	.	.	MAF_USDA=4.167
NC_035089.1	19404832	.	G	C	.	.	MAF_USDA=41.667
NC_035089.1	19404850	.	T	G	.	.	MAF_USDA=41.667
NC_035089.1	19404964	.	G	T	.	.	MAF_USDA=8.333
NC_035089.1	19405006	.	T	G	.	.	MAF_USDA=40.0
NC_035089.1	19405052	.	G	T	.	.	MAF_USDA=43.75
NC_035089.1	19405074	.	G	T	.	.	MAF_USDA=5.882
NC_035089.1	19405126	.	G	A	.	.	MAF_INRAE=32.911;MAF_USDA=27.381
NC_035089.1	19405186	.	A	T	.	.	MAF_USDA=3.529
NC_035089.1	19405389	.	G	T	.	.	MAF_INRAE=30.38;MAF_USDA=17.059
NC_035089.1	19405417	.	G	T	.	.	MAF_INRAE=26.316;MAF_USDA=10.417
NC_035089.1	19405422	.	G	T	.	.	MAF_INRAE=43.671;MAF_USDA=42.353
NC_035089.1	19405457	.	GTTA	GTTT	.	.	MAF_USDA=16.667
NC_035089.1	19405460	.	A	T	.	.	MAF_INRAE=6.962;MAF_USDA=11.475
NC_035089.1	19405494	.	T	C	.	.	MAF_INRAE=15.19;MAF_USDA=17.647
NC_035089.1	19405495	.	A	G	.	.	MAF_INRAE=5.263;MAF_USDA=9.412
NC_035089.1	19405645	.	C	G	.	.	MAF_USDA=2.5
NC_035089.1	19405650	.	C	A	.	.	MAF_INRAE=15.19;MAF_USDA=11.905
NC_035089.1	19405691	.	T	G	.	.	MAF_USDA=3.012
NC_035089.1	19405693	.	C	T	.	.	MAF_INRAE=5.063;MAF_USDA=8.929
NC_035089.1	19405779	.	G	T	.	.	MAF_INRAE=5.063;MAF_USDA=8.333
NC_035089.1	19405783	.	C	T	.	.	MAF_USDA=5.833
NC_035089.1	19405815	.	A	C	.	.	MAF_INRAE=17.089;MAF_USDA=33.929
NC_035089.1	19405816	.	T	A	.	.	MAF_INRAE=15.833;MAF_USDA=33.929
NC_035089.1	19405821	.	T	G	.	.	MAF_INRAE=17.089;MAF_USDA=33.929
NC_035089.1	19405885	.	A	C	.	.	MAF_INRAE=5.696;MAF_USDA=3.333
NC_035089.1	19405913	.	T	G	.	.	MAF_INRAE=17.722;MAF_USDA=33.929
NC_035089.1	19405949	.	T	A	.	.	MAF_USDA=2.976
NC_035089.1	19405956	.	T	A	.	.	MAF_INRAE=10.833;MAF_USDA=8.929
NC_035089.1	19406009	.	A	C	.	.	MAF_INRAE=2.632
NC_035089.1	19406071	.	C	T	.	.	MAF_INRAE=2.5;MAF_USDA=14.583
NC_035089.1	19406099	.	G	C	.	.	MAF_INRAE=4.167;MAF_USDA=2.083
NC_035089.1	19406126	.	T	G	.	.	MAF_INRAE=13.291;MAF_USDA=2.083
NC_035089.1	19406147	.	G	A	.	.	MAF_USDA=3.333
NC_035089.1	19406182	.	G	T	.	.	MAF_INRAE=18.354;MAF_USDA=35.714
NC_035089.1	19406252	.	T	C	.	.	MAF_INRAE=10.0
NC_035089.1	19406283	.	T	C	.	.	MAF_INRAE=20.886;MAF_USDA=20.238
NC_035089.1	19406303	.	C	T	.	.	MAF_USDA=4.167
NC_035089.1	19406317	.	C	T	.	.	MAF_INRAE=18.354;MAF_USDA=41.765
NC_035089.1	19406359	.	G	A	.	.	MAF_INRAE=6.962;MAF_USDA=15.882
NC_035089.1	19406365	.	C	T	.	.	MAF_INRAE=15.823;MAF_USDA=12.353
NC_035089.1	19406394	.	A	C	.	.	MAF_USDA=2.353
NC_035089.1	19406412	.	C	A	.	.	MAF_INRAE=4.167;MAF_USDA=4.098
NC_035089.1	19406441	.	G	T	.	.	MAF_INRAE=39.241;MAF_USDA=33.529
NC_035089.1	19406448	.	A	G	.	.	MAF_INRAE=12.658;MAF_USDA=24.405
NC_035089.1	19406458	.	T	C	.	.	MAF_INRAE=26.582;MAF_USDA=40.588
NC_035089.1	19406471	.	G	T	.	.	MAF_INRAE=22.785;MAF_USDA=32.143
NC_035089.1	19406533	.	A	T	.	.	MAF_INRAE=18.354;MAF_USDA=42.941
NC_035089.1	19406597	.	G	A	.	.	MAF_INRAE=18.354;MAF_USDA=41.176
NC_035089.1	19406609	.	C	T	.	.	MAF_USDA=5.882
NC_035089.1	19406641	.	C	T	.	.	MAF_USDA=3.279
NC_035089.1	19406648	.	A	G	.	.	MAF_USDA=3.279
NC_035089.1	19406650	.	A	T	.	.	MAF_USDA=3.279
NC_035089.1	19406687	.	C	A	.	.	MAF_INRAE=34.177;MAF_USDA=41.176
NC_035089.1	19406714	.	C	T	.	.	MAF_INRAE=18.354;MAF_USDA=42.941
NC_035089.1	19406749	.	A	C	.	.	MAF_INRAE=18.354;MAF_USDA=42.941
NC_035089.1	19406762	.	G	A	.	.	MAF_INRAE=18.354;MAF_USDA=25.0
NC_035089.1	19406789	.	A	G	.	.	MAF_USDA=7.377
NC_035089.1	19406804	.	G	T	.	.	MAF_INRAE=5.263
NC_035089.1	19406810	.	G	A	.	.	MAF_INRAE=18.354;MAF_USDA=42.353
NC_035089.1	19406890	.	C	T	.	.	MAF_USDA=2.459
NC_035089.1	19406891	.	A	G	.	.	MAF_INRAE=12.658;MAF_USDA=36.471
NC_035089.1	19406900	.	G	A	.	.	MAF_INRAE=18.354;MAF_USDA=40.0
NC_035089.1	19406911	.	C	T	.	.	MAF_INRAE=18.354;MAF_USDA=38.824
NC_035089.1	19406954	.	G	A	.	.	MAF_INRAE=18.354;MAF_USDA=41.765
NC_035089.1	19406967	.	C	A	.	.	MAF_INRAE=5.263
NC_035089.1	19406969	.	C	T	.	.	MAF_INRAE=10.0;MAF_USDA=37.647
NC_035089.1	19406986	.	C	A	.	.	MAF_USDA=3.279
NC_035089.1	19406994	.	G	T	.	.	MAF_INRAE=18.354;MAF_USDA=41.176
NC_035089.1	19407010	.	C	A	.	.	MAF_INRAE=18.354;MAF_USDA=41.176
NC_035089.1	19407021	.	T	G	.	.	MAF_INRAE=18.354;MAF_USDA=41.765
NC_035089.1	19407053	.	G	A	.	.	MAF_INRAE=15.833
NC_035089.1	19407057	.	T	A	.	.	MAF_USDA=10.417
NC_035089.1	19407131	.	A	T	.	.	MAF_INRAE=18.354;MAF_USDA=44.118
NC_035089.1	19407152	.	G	A	.	.	MAF_INRAE=18.354;MAF_USDA=22.917
NC_035089.1	19407165	.	C	T	.	.	MAF_USDA=2.459
NC_035089.1	19407189	.	A	C	.	.	MAF_USDA=1.639
NC_035089.1	19407244	.	G	C	.	.	MAF_INRAE=12.658;MAF_USDA=25.294
NC_035089.1	19407250	.	G	C	.	.	MAF_USDA=1.639
NC_035089.1	19407264	.	G	C	.	.	MAF_USDA=1.639
NC_035089.1	19407265	.	T	A	.	.	MAF_USDA=1.639
NC_035089.1	19407273	.	C	T	.	.	MAF_INRAE=38.608;MAF_USDA=36.471
NC_035089.1	19407291	.	T	C	.	.	MAF_INRAE=18.354;MAF_USDA=42.941
NC_035089.1	19407310	.	C	T	.	.	MAF_INRAE=5.063;MAF_USDA=7.377
NC_035089.1	19407326	.	T	G	.	.	MAF_INRAE=18.354;MAF_USDA=42.353
NC_035089.1	19407389	.	G	T	.	.	MAF_INRAE=18.354;MAF_USDA=22.917
NC_035089.1	19407403	.	A	G	.	.	MAF_INRAE=18.354;MAF_USDA=22.917
NC_035089.1	19407432	.	C	T	.	.	MAF_INRAE=34.177;MAF_USDA=46.471
NC_035089.1	19407449	.	G	A	.	.	MAF_INRAE=34.177;MAF_USDA=45.882
NC_035089.1	19407459	.	C	T	.	.	MAF_INRAE=38.608;MAF_USDA=36.471
NC_035089.1	19407474	.	G	T	.	.	MAF_INRAE=21.053
NC_035089.1	19407487	.	C	A	.	.	MAF_INRAE=18.354;MAF_USDA=41.765
NC_035089.1	19407493	.	C	T	.	.	MAF_INRAE=18.354;MAF_USDA=22.917
NC_035089.1	19407494	.	C	A	.	.	MAF_INRAE=15.833;MAF_USDA=22.917
NC_035089.1	19407498	.	C	T	.	.	MAF_INRAE=15.833;MAF_USDA=42.262
NC_035089.1	19407535	.	C	G	.	.	MAF_USDA=1.639
NC_035089.1	19407555	.	C	G	.	.	MAF_USDA=7.647
NC_035089.1	19407632	.	C	A	.	.	MAF_USDA=11.765
NC_035089.1	19407736	.	G	A	.	.	MAF_INRAE=18.987;MAF_USDA=41.667
NC_035089.1	19407741	.	T	C	.	.	MAF_INRAE=18.987;MAF_USDA=42.262
NC_035089.1	19407745	.	T	A	.	.	MAF_INRAE=16.667;MAF_USDA=49.167
NC_035089.1	19407764	.	G	A	.	.	MAF_INRAE=12.025
NC_035089.1	19407778	.	T	G	.	.	MAF_USDA=3.279
NC_035089.1	19407882	.	C	A	.	.	MAF_USDA=4.918
NC_035089.1	19407897	.	A	T	.	.	MAF_USDA=1.639
NC_035089.1	19407929	.	C	G	.	.	MAF_USDA=4.098
NC_035089.1	19407935	.	G	A	.	.	MAF_INRAE=5.696;MAF_USDA=5.738
NC_035089.1	19407938	.	C	A	.	.	MAF_USDA=1.639
NC_035089.1	19408007	.	C	T	.	.	MAF_INRAE=14.557;MAF_USDA=11.765
NC_035089.1	19408008	.	G	A	.	.	MAF_INRAE=10.526;MAF_USDA=6.25
NC_035089.1	19408018	.	T	C	.	.	MAF_USDA=1.639
NC_035089.1	19408114	.	G	A	.	.	MAF_INRAE=1.667;MAF_USDA=2.353
NC_035089.1	19408158	.	A	G	.	.	MAF_INRAE=15.823;MAF_USDA=11.765
NC_035089.1	19408177	.	C	T	.	.	MAF_INRAE=11.667;MAF_USDA=10.0
NC_035089.1	19408210	.	T	A	.	.	MAF_INRAE=34.177;MAF_USDA=47.647
NC_035089.1	19408253	.	T	A	.	.	MAF_INRAE=15.823;MAF_USDA=11.765
NC_035089.1	19408296	.	C	G	.	.	MAF_INRAE=18.987;MAF_USDA=37.059
NC_035089.1	19408315	.	G	A	.	.	MAF_INRAE=15.19;MAF_USDA=20.0
NC_035089.1	19408361	.	T	C	.	.	MAF_USDA=7.059
NC_035089.1	19408367	.	C	T	.	.	MAF_INRAE=15.823;MAF_USDA=20.0
NC_035089.1	19408398	.	A	G	.	.	MAF_INRAE=1.667;MAF_USDA=2.353
NC_035089.1	19408443	.	G	A	.	.	MAF_INRAE=16.667;MAF_USDA=29.412
NC_035089.1	19408467	.	T	G	.	.	MAF_USDA=11.765
NC_035089.1	19410155	.	C	T	.	.	MAF_USDA=39.583
NC_035089.1	19410163	.	T	A	.	.	MAF_INRAE=14.167
NC_035089.1	19410249	.	C	T	.	.	MAF_USDA=22.917
NC_035089.1	19410280	.	T	C	.	.	MAF_USDA=43.75
NC_035089.1	19410296	.	C	T	.	.	MAF_USDA=22.5
NC_035089.1	19411157	.	G	T	.	.	MAF_USDA=2.381
NC_035089.1	19411175	.	A	C	.	.	MAF_USDA=1.639
NC_035089.1	19411210	.	C	A	.	.	MAF_INRAE=11.667;MAF_USDA=20.833
NC_035089.1	19411335	.	G	A	.	.	MAF_INRAE=31.579
NC_035089.1	19414378	.	G	A	.	.	MAF_USDA=1.639
NC_035089.1	19414398	.	G	A	.	.	MAF_USDA=4.918
NC_035089.1	19414521	.	C	T	.	.	MAF_INRAE=15.823;MAF_USDA=33.333
NC_035089.1	19414529	.	C	T	.	.	MAF_USDA=4.918
NC_035089.1	19414601	.	C	T	.	.	MAF_INRAE=10.526
NC_035089.1	19414620	.	C	G	.	.	MAF_USDA=2.459
NC_035089.1	19414628	.	G	A	.	.	MAF_USDA=3.279
NC_035089.1	19414647	.	G	A	.	.	MAF_INRAE=3.165
NC_035089.1	19414682	.	G	C	.	.	MAF_USDA=2.941
NC_035089.1	19414714	.	T	C	.	.	MAF_INRAE=25.949;MAF_USDA=27.647
NC_035089.1	19414825	.	T	A	.	.	MAF_USDA=1.639
NC_035089.1	19414844	.	C	T	.	.	MAF_INRAE=10.0
NC_035089.1	19414887	.	C	T	.	.	MAF_USDA=2.459
NC_035089.1	19414898	.	C	T	.	.	MAF_USDA=3.279
NC_035089.1	19414948	.	T	C	.	.	MAF_INRAE=34.81;MAF_USDA=33.607
NC_035089.1	19414955	.	C	T	.	.	MAF_INRAE=11.392;MAF_USDA=11.176
NC_035089.1	19414988	.	G	A	.	.	MAF_INRAE=5.263
NC_035089.1	19415173	.	G	A	.	.	MAF_USDA=8.333
NC_035089.1	19415216	.	G	T	.	.	MAF_INRAE=1.667
NC_035089.1	19415311	.	C	T	.	.	MAF_USDA=1.667
NC_035089.1	19415318	.	T	G	.	.	MAF_INRAE=1.667
NC_035089.1	19415321	.	T	C	.	.	MAF_INRAE=9.494
NC_035089.1	19415374	.	C	T	.	.	MAF_INRAE=15.823;MAF_USDA=11.765
NC_035089.1	19415531	.	C	T	.	.	MAF_USDA=2.459
NC_035089.1	19415683	.	G	A	.	.	MAF_INRAE=25.316;MAF_USDA=30.588
NC_035089.1	19415904	.	C	T	.	.	MAF_INRAE=15.823;MAF_USDA=13.529
NC_035089.1	19415933	.	G	C	.	.	MAF_USDA=2.941
NC_035089.1	19415954	.	C	T	.	.	MAF_USDA=3.571
NC_035089.1	19415988	.	C	A	.	.	MAF_INRAE=25.949;MAF_USDA=30.588
NC_035089.1	19416062	.	T	C	.	.	MAF_INRAE=15.823;MAF_USDA=11.765
NC_035089.1	19416070	.	C	T	.	.	MAF_USDA=4.098
NC_035089.1	19416335	.	T	G	.	.	MAF_INRAE=10.0;MAF_USDA=1.639
NC_035089.1	19416345	.	C	T	.	.	MAF_USDA=1.639
NC_035089.1	19416349	.	G	T	.	.	MAF_USDA=3.279
NC_035089.1	19416378	.	C	T	.	.	MAF_USDA=1.724
NC_035089.1	19416386	.	G	T	.	.	MAF_USDA=5.488
NC_035089.1	19416410	.	C	T	.	.	MAF_USDA=3.614
NC_035089.1	19416461	.	C	T	.	.	MAF_USDA=4.098
NC_035089.1	19416615	.	G	C	.	.	MAF_USDA=2.976
NC_035089.1	19416644	.	G	A	.	.	MAF_USDA=1.667
NC_035089.1	19416677	.	C	A	.	.	MAF_USDA=2.459
NC_035089.1	19416694	.	A	T	.	.	MAF_INRAE=3.165
NC_035089.1	19416747	.	C	G	.	.	MAF_USDA=2.976
NC_035089.1	19416846	.	T	C	.	.	MAF_INRAE=5.833;MAF_USDA=1.639
NC_035089.1	19417032	.	G	T	.	.	MAF_USDA=9.412
NC_035089.1	19417035	.	T	A	.	.	MAF_USDA=14.706
NC_035089.1	19417102	.	G	T	.	.	MAF_USDA=2.459
NC_035089.1	19417298	.	G	C	.	.	MAF_INRAE=5.263
NC_035089.1	19417352	.	T	C	.	.	MAF_INRAE=4.167;MAF_USDA=7.627
NC_035089.1	19417391	.	G	A	.	.	MAF_USDA=2.459
NC_035089.1	19417445	.	C	A	.	.	MAF_INRAE=25.949;MAF_USDA=28.824
NC_035089.1	19417446	.	G	A	.	.	MAF_USDA=3.279
NC_035089.1	19417464	.	A	C	.	.	MAF_USDA=2.459
NC_035089.1	19417557	.	C	T	.	.	MAF_INRAE=9.494;MAF_USDA=3.529
NC_035089.1	19417602	.	A	G	.	.	MAF_USDA=1.639
NC_035089.1	19417718	.	G	A	.	.	MAF_INRAE=11.392;MAF_USDA=14.118
NC_035089.1	19417748	.	A	T	.	.	MAF_INRAE=5.696;MAF_USDA=1.639
NC_035089.1	19417825	.	G	C	.	.	MAF_INRAE=22.5;MAF_USDA=29.412
NC_035089.1	19417972	.	G	A	.	.	MAF_INRAE=22.5;MAF_USDA=34.706
NC_035089.1	19418023	.	A	G	.	.	MAF_USDA=15.217
NC_035089.1	19418036	.	G	T	.	.	MAF_USDA=35.119
NC_035089.1	19418073	.	T	C	.	.	MAF_INRAE=44.167;MAF_USDA=33.333
NC_035089.1	19418108	.	T	A	.	.	MAF_INRAE=11.667;MAF_USDA=21.176
NC_035089.1	19418116	.	A	T	.	.	MAF_USDA=1.639
NC_035089.1	19418126	.	G	C	.	.	MAF_INRAE=5.833;MAF_USDA=4.918
NC_035089.1	19418174	.	G	A	.	.	MAF_INRAE=15.0
NC_035089.1	19418207	.	C	A	.	.	MAF_USDA=2.459
NC_035089.1	19418209	.	C	A	.	.	MAF_USDA=3.279
NC_035089.1	19418295	.	G	T	.	.	MAF_USDA=3.279
NC_035089.1	19418299	.	A	G	.	.	MAF_USDA=8.824
NC_035089.1	19418302	.	A	T	.	.	MAF_INRAE=4.167
NC_035089.1	19418363	.	C	T	.	.	MAF_INRAE=40.833;MAF_USDA=34.706
NC_035089.1	19418378	.	G	T	.	.	MAF_USDA=4.098
NC_035089.1	19418456	.	C	T	.	.	MAF_USDA=3.279
NC_035089.1	19418585	.	T	G	.	.	MAF_INRAE=5.833;MAF_USDA=4.918
NC_035089.1	19418678	.	A	T	.	.	MAF_INRAE=1.667
NC_035089.1	19418731	.	G	T	.	.	MAF_INRAE=11.667;MAF_USDA=14.583
NC_035089.1	19418781	.	G	A	.	.	MAF_INRAE=10.833;MAF_USDA=14.118
NC_035089.1	19418792	.	C	G	.	.	MAF_USDA=2.353
NC_035089.1	19418809	.	C	T	.	.	MAF_INRAE=5.263
NC_035089.1	19418998	.	G	A	.	.	MAF_USDA=1.639
NC_035089.1	19419025	.	C	T	.	.	MAF_USDA=4.098
NC_035089.1	19419044	.	C	T	.	.	MAF_USDA=2.459
NC_035089.1	19419183	.	C	A	.	.	MAF_USDA=1.639
NC_035089.1	19419365	.	C	A	.	.	MAF_USDA=8.197
NC_035089.1	19419399	.	C	T	.	.	MAF_USDA=20.588
NC_035089.1	19419407	.	A	G	.	.	MAF_INRAE=1.667
NC_035089.1	19420791	.	C	T	.	.	MAF_USDA=5.0
NC_035089.1	19420812	.	T	A	.	.	MAF_USDA=19.412
NC_035089.1	19420827	.	A	G	.	.	MAF_USDA=16.471
NC_035089.1	19420858	.	G	A	.	.	MAF_USDA=4.918
NC_035089.1	19420860	.	A	C	.	.	MAF_USDA=18.235
NC_035089.1	19421076	.	C	A	.	.	MAF_INRAE=26.316;MAF_USDA=8.333
NC_035089.1	19421204	.	C	G	.	.	MAF_INRAE=10.0;MAF_USDA=4.118
NC_035089.1	19421312	.	C	T	.	.	MAF_INRAE=2.5;MAF_USDA=2.941
NC_035089.1	19421434	.	A	G	.	.	MAF_INRAE=23.333;MAF_USDA=48.824
NC_035089.1	19421651	.	T	C	.	.	MAF_USDA=4.118
NC_035089.1	19421660	.	T	A	.	.	MAF_INRAE=1.667
NC_035089.1	19421674	.	C	T	.	.	MAF_INRAE=3.333
NC_035089.1	19421675	.	G	A	.	.	MAF_INRAE=22.5;MAF_USDA=29.167
NC_035089.1	19421680	.	G	A	.	.	MAF_INRAE=3.333
NC_035089.1	19421683	.	G	A	.	.	MAF_USDA=3.279
NC_035089.1	19421696	.	T	C	.	.	MAF_INRAE=5.0
NC_035089.1	19421703	.	A	G	.	.	MAF_INRAE=1.667;MAF_USDA=8.197
NC_035089.1	19421704	.	G	A	.	.	MAF_INRAE=1.667;MAF_USDA=8.824
NC_035089.1	19421711	.	T	C	.	.	MAF_INRAE=3.333;MAF_USDA=10.0
NC_035089.1	19421736	.	A	G	.	.	MAF_USDA=5.882
NC_035089.1	19421742	.	G	T	.	.	MAF_INRAE=2.5
NC_035089.1	19421782	.	C	T	.	.	MAF_INRAE=3.333
NC_035089.1	19421998	.	C	A	.	.	MAF_USDA=20.0
NC_035089.1	19422177	.	T	C	.	.	MAF_USDA=1.639
NC_035089.1	19422281	.	G	A	.	.	MAF_INRAE=10.0;MAF_USDA=4.118
NC_035089.1	19422314	.	T	G	.	.	MAF_INRAE=27.848;MAF_USDA=47.059
NC_035089.1	19422357	.	G	A	.	.	MAF_USDA=1.639
NC_035089.1	19422460	.	C	A	.	.	MAF_INRAE=10.0;MAF_USDA=1.639
NC_035089.1	19422478	.	T	C	.	.	MAF_USDA=2.459
NC_035089.1	19422497	.	A	C	.	.	MAF_USDA=1.639
NC_035089.1	19422588	.	G	A	.	.	MAF_INRAE=37.342;MAF_USDA=18.824
NC_035089.1	19422642	.	C	A,*	.	.	MAF_INRAE=10.526
NC_035089.1	19422658	.	T	G	.	.	MAF_USDA=4.167
NC_035089.1	19422722	.	G	A	.	.	MAF_INRAE=5.696;MAF_USDA=1.639
NC_035089.1	19422775	.	G	A	.	.	MAF_USDA=2.941
NC_035089.1	19422777	.	A	C	.	.	MAF_INRAE=40.506;MAF_USDA=28.824
NC_035089.1	19422989	.	C	G	.	.	MAF_INRAE=2.5;MAF_USDA=6.25
NC_035089.1	19423043	.	G	A	.	.	MAF_INRAE=4.167;MAF_USDA=4.918
NC_035089.1	19423104	.	A	G	.	.	MAF_USDA=2.459
NC_035089.1	19423135	.	G	T	.	.	MAF_INRAE=4.167;MAF_USDA=7.377
NC_035089.1	19423185	.	C	T	.	.	MAF_INRAE=10.0;MAF_USDA=3.529
NC_035089.1	19423252	.	T	C	.	.	MAF_INRAE=35.443;MAF_USDA=24.59
NC_035089.1	19423372	.	G	A	.	.	MAF_USDA=4.098
NC_035089.1	19423427	.	C	A	.	.	MAF_INRAE=34.81;MAF_USDA=18.824
NC_035089.1	19423456	.	G	T	.	.	MAF_USDA=5.738
NC_035089.1	19423487	.	A	G	.	.	MAF_USDA=2.941
NC_035089.1	19423511	.	G	T	.	.	MAF_USDA=4.118
NC_035089.1	19423557	.	T	C	.	.	MAF_INRAE=8.861;MAF_USDA=6.557
NC_035089.1	19423571	.	G	A	.	.	MAF_USDA=1.639
NC_035089.1	19423581	.	A	G	.	.	MAF_USDA=3.279
NC_035089.1	19423589	.	G	A	.	.	MAF_USDA=6.25
NC_035089.1	19423618	.	G	A	.	.	MAF_USDA=1.639
NC_035089.1	19423634	.	G	A	.	.	MAF_USDA=1.639
NC_035089.1	19423659	.	C	T	.	.	MAF_INRAE=34.177;MAF_USDA=18.235
NC_035089.1	19423696	.	A	C	.	.	MAF_INRAE=17.722;MAF_USDA=16.667
NC_035089.1	19423707	.	T	G	.	.	MAF_INRAE=29.747;MAF_USDA=37.5
NC_035089.1	19423771	.	A	T	.	.	MAF_USDA=5.294
NC_035089.1	19423803	.	G	T	.	.	MAF_INRAE=26.316;MAF_USDA=10.417
NC_035089.1	19423818	.	G	T	.	.	MAF_USDA=4.098
NC_035089.1	19423908	.	G	A	.	.	MAF_USDA=3.529
NC_035089.1	19423914	.	G	T	.	.	MAF_USDA=4.098
NC_035089.1	19423974	.	A	G	.	.	MAF_USDA=4.217
NC_035089.1	19423984	.	T	C	.	.	MAF_USDA=6.25
NC_035089.1	19424606	.	G	A	.	.	MAF_USDA=5.738
NC_035089.1	19424662	.	T	C	.	.	MAF_INRAE=5.263;MAF_USDA=22.353
NC_035089.1	19424711	.	T	C	.	.	MAF_INRAE=5.696;MAF_USDA=20.0
NC_035089.1	19424751	.	C	A	.	.	MAF_USDA=4.098
NC_035089.1	19424845	.	G	A	.	.	MAF_INRAE=14.557;MAF_USDA=27.059
NC_035089.1	19424861	.	A	C	.	.	MAF_INRAE=5.263;MAF_USDA=2.459
NC_035089.1	19424867	.	C	A	.	.	MAF_INRAE=7.595;MAF_USDA=24.118
NC_035089.1	19424869	.	T	G	.	.	MAF_INRAE=2.5
NC_035089.1	19425052	.	T	C	.	.	MAF_INRAE=5.263
NC_035089.1	19425095	.	C	T	.	.	MAF_INRAE=16.456;MAF_USDA=15.574
NC_035089.1	19425100	.	G	A	.	.	MAF_USDA=3.279
NC_035089.1	19425490	.	C	T	.	.	MAF_USDA=1.639
NC_035089.1	19425500	.	T	C	.	.	MAF_INRAE=37.975;MAF_USDA=22.353
NC_035089.1	19425620	.	G	T	.	.	MAF_USDA=1.639
NC_035089.1	19425675	.	C	T	.	.	MAF_INRAE=19.167
NC_035089.1	19425739	.	G	A	.	.	MAF_USDA=1.639
NC_035089.1	19425761	.	C	T	.	.	MAF_USDA=4.918
NC_035089.1	19425807	.	C	T	.	.	MAF_USDA=4.098
NC_035089.1	19425856	.	T	C	.	.	MAF_USDA=2.353
NC_035089.1	19425875	.	G	A	.	.	MAF_INRAE=37.342;MAF_USDA=18.824
NC_035089.1	19425880	.	G	A	.	.	MAF_INRAE=5.263
NC_035089.1	19425995	.	C	T	.	.	MAF_INRAE=37.975;MAF_USDA=18.235
NC_035089.1	19426023	.	A	C	.	.	MAF_INRAE=1.667
NC_035089.1	19426043	.	C	T	.	.	MAF_INRAE=17.089;MAF_USDA=31.765
NC_035089.1	19426056	.	C	T	.	.	MAF_USDA=2.459
NC_035089.1	19426057	.	G	A	.	.	MAF_INRAE=1.667
NC_035089.1	19426109	.	A	T	.	.	MAF_INRAE=17.089;MAF_USDA=30.588
NC_035089.1	19426154	.	T	A	.	.	MAF_INRAE=17.089;MAF_USDA=24.118
NC_035089.1	19426155	.	G	T	.	.	MAF_INRAE=14.167;MAF_USDA=24.118
NC_035089.1	19426194	.	G	C	.	.	MAF_USDA=18.75
NC_035089.1	19426195	.	G	C	.	.	MAF_USDA=18.75
NC_035089.1	19426401	.	G	T	.	.	MAF_INRAE=36.709;MAF_USDA=18.824
NC_035089.1	19426474	.	T	G	.	.	MAF_USDA=4.918
NC_035089.1	19426508	.	T	A	.	.	MAF_INRAE=29.114;MAF_USDA=12.353
NC_035089.1	19426544	.	T	G	.	.	MAF_INRAE=8.228;MAF_USDA=3.529
NC_035089.1	19426555	.	A	G	.	.	MAF_INRAE=37.342;MAF_USDA=18.824
NC_035089.1	19426597	.	C	T	.	.	MAF_INRAE=29.114;MAF_USDA=11.765
NC_035089.1	19426613	.	C	G	.	.	MAF_INRAE=15.823;MAF_USDA=9.412
NC_035089.1	19426637	.	T	A	.	.	MAF_INRAE=8.228;MAF_USDA=17.059
NC_035089.1	19426708	.	C	A	.	.	MAF_INRAE=26.667;MAF_USDA=12.353
NC_035089.1	19426717	.	C	T	.	.	MAF_USDA=6.25
NC_035089.1	19426729	.	T	A	.	.	MAF_USDA=8.696
NC_035089.1	19426730	.	T	A	.	.	MAF_USDA=50.0
NC_035089.1	19426786	.	A	G	.	.	MAF_INRAE=9.167;MAF_USDA=25.882
NC_035089.1	19427004	.	C	A	.	.	MAF_USDA=6.25
NC_035089.1	19427075	.	G	A	.	.	MAF_USDA=1.639
NC_035089.1	19427081	.	C	T	.	.	MAF_INRAE=35.833;MAF_USDA=26.471
NC_035089.1	19427090	.	T	G	.	.	MAF_USDA=1.639
NC_035089.1	19427118	.	T	C	.	.	MAF_USDA=3.279
NC_035089.1	19427181	.	A	C	.	.	MAF_INRAE=35.0
NC_035089.1	19427254	.	C	T	.	.	MAF_INRAE=25.833;MAF_USDA=8.235
NC_035089.1	19427332	.	A	C	.	.	MAF_INRAE=27.5;MAF_USDA=9.412
NC_035089.1	19427437	.	T	C	.	.	MAF_INRAE=1.667;MAF_USDA=10.417
NC_035089.1	19427503	.	T	C	.	.	MAF_INRAE=5.833;MAF_USDA=14.706
NC_035089.1	19427510	.	G	A	.	.	MAF_INRAE=1.667
NC_035089.1	19427530	.	G	T	.	.	MAF_INRAE=4.167;MAF_USDA=5.294
NC_035089.1	19427543	.	G	T	.	.	MAF_INRAE=3.333;MAF_USDA=2.353
NC_035089.1	19427568	.	T	G	.	.	MAF_INRAE=5.833
NC_035089.1	19427715	.	G	T	.	.	MAF_USDA=4.098
NC_035089.1	19427759	.	C	T	.	.	MAF_INRAE=1.667
NC_035089.1	19428363	.	A	G	.	.	MAF_INRAE=35.443;MAF_USDA=17.647
NC_035089.1	19428375	.	A	T	.	.	MAF_USDA=12.5
NC_035089.1	19428413	.	G	A	.	.	MAF_USDA=1.639
NC_035089.1	19428419	.	C	T	.	.	MAF_INRAE=1.667
NC_035089.1	19428481	.	T	A	.	.	MAF_USDA=14.583
NC_035089.1	19428483	.	T	A	.	.	MAF_USDA=14.583
NC_035089.1	19428511	.	A	C	.	.	MAF_INRAE=21.053;MAF_USDA=35.882
NC_035089.1	19428534	.	G	A	.	.	MAF_INRAE=8.861;MAF_USDA=14.706
NC_035089.1	19428558	.	G	C	.	.	MAF_INRAE=16.456;MAF_USDA=35.882
NC_035089.1	19428668	.	A	T	.	.	MAF_INRAE=15.19;MAF_USDA=38.235
NC_035089.1	19428697	.	T	G	.	.	MAF_INRAE=9.494;MAF_USDA=4.706
NC_035089.1	19428744	.	C	G	.	.	MAF_USDA=1.639
NC_035089.1	19428750	.	G	A	.	.	MAF_USDA=1.639
NC_035089.1	19428766	.	C	A	.	.	MAF_INRAE=41.772;MAF_USDA=43.452
NC_035089.1	19428789	.	A	C	.	.	MAF_USDA=10.417
NC_035089.1	19428825	.	A	C	.	.	MAF_INRAE=14.557;MAF_USDA=38.235
NC_035089.1	19428831	.	T	A	.	.	MAF_USDA=4.098
NC_035089.1	19428844	.	C	T	.	.	MAF_INRAE=37.342;MAF_USDA=30.588
NC_035089.1	19428880	.	A	C	.	.	MAF_USDA=37.5
NC_035089.1	19428881	.	A	T	.	.	MAF_USDA=37.5
NC_035089.1	19428882	.	G	T	.	.	MAF_USDA=37.5
NC_035089.1	19428987	.	C	G	.	.	MAF_INRAE=14.557;MAF_USDA=37.647
NC_035089.1	19428989	.	T	A	.	.	MAF_INRAE=35.833;MAF_USDA=31.765
NC_035089.1	19428994	.	A	G	.	.	MAF_INRAE=14.557;MAF_USDA=37.647
NC_035089.1	19429050	.	A	G	.	.	MAF_INRAE=13.924;MAF_USDA=38.235
NC_035089.1	19429119	.	C	T	.	.	MAF_USDA=1.639
NC_035089.1	19429143	.	C	A	.	.	MAF_INRAE=25.949;MAF_USDA=49.412
NC_035089.1	19429152	.	A	G	.	.	MAF_USDA=1.639
NC_035089.1	19429185	.	C	T	.	.	MAF_INRAE=29.114;MAF_USDA=11.765
NC_035089.1	19429201	.	C	T	.	.	MAF_USDA=10.417
NC_035089.1	19429291	.	A	T	.	.	MAF_INRAE=13.924;MAF_USDA=38.235
NC_035089.1	19429355	.	C	T	.	.	MAF_INRAE=1.667
NC_035089.1	19429358	.	A	C	.	.	MAF_USDA=4.098
NC_035089.1	19429378	.	A	C	.	.	MAF_INRAE=7.595;MAF_USDA=2.459
NC_035089.1	19429416	.	C	A	.	.	MAF_USDA=3.279
NC_035089.1	19429432	.	T	G	.	.	MAF_INRAE=6.962;MAF_USDA=14.118
NC_035089.1	19429586	.	C	A	.	.	MAF_INRAE=2.5;MAF_USDA=3.529
NC_035089.1	19429587	.	C	T	.	.	MAF_INRAE=25.316;MAF_USDA=49.412
NC_035089.1	19429621	.	T	C	.	.	MAF_INRAE=5.263;MAF_USDA=1.639
NC_035089.1	19429627	.	T	C	.	.	MAF_USDA=10.417
NC_035089.1	19429631	.	G	T	.	.	MAF_INRAE=7.595;MAF_USDA=14.118
NC_035089.1	19429722	.	A	G	.	.	MAF_INRAE=29.114;MAF_USDA=11.176
NC_035089.1	19429725	.	G	A	.	.	MAF_INRAE=18.333;MAF_USDA=48.235
NC_035089.1	19429731	.	C	A	.	.	MAF_INRAE=1.667;MAF_USDA=2.941
NC_035089.1	19429768	.	C	T	.	.	MAF_INRAE=9.494;MAF_USDA=4.706
NC_035089.1	19429798	.	C	T	.	.	MAF_INRAE=7.595;MAF_USDA=13.095
NC_035089.1	19429931	.	C	A	.	.	MAF_USDA=1.639
NC_035089.1	19429945	.	C	T	.	.	MAF_INRAE=1.667
NC_035089.1	19430001	.	T	C	.	.	MAF_INRAE=8.228;MAF_USDA=2.941
NC_035089.1	19430031	.	G	A	.	.	MAF_INRAE=29.114;MAF_USDA=10.588
NC_035089.1	19430059	.	G	A	.	.	MAF_INRAE=1.667;MAF_USDA=2.941
NC_035089.1	19430082	.	G	A	.	.	MAF_USDA=6.557
NC_035089.1	19430084	.	C	A	.	.	MAF_USDA=3.279
NC_035089.1	19430101	.	T	G	.	.	MAF_INRAE=25.316;MAF_USDA=48.81
NC_035089.1	19430119	.	G	T	.	.	MAF_USDA=1.667
NC_035089.1	19430129	.	T	G	.	.	MAF_USDA=10.417
NC_035089.1	19430169	.	C	A	.	.	MAF_USDA=10.417
NC_035089.1	19430174	.	C	A	.	.	MAF_USDA=3.279
NC_035089.1	19430185	.	C	T	.	.	MAF_USDA=10.417
NC_035089.1	19430791	.	A	T	.	.	MAF_INRAE=5.696
NC_035089.1	19430792	.	T	G	.	.	MAF_INRAE=5.833
NC_035089.1	19430810	.	A	G	.	.	MAF_INRAE=8.228;MAF_USDA=2.941
NC_035089.1	19430850	.	C	G	.	.	MAF_USDA=1.639
NC_035089.1	19430858	.	T	C	.	.	MAF_INRAE=24.684;MAF_USDA=10.588
NC_035089.1	19430992	.	T	A	.	.	MAF_INRAE=11.667;MAF_USDA=5.952
NC_035089.1	19431001	.	C	T	.	.	MAF_USDA=4.167
NC_035089.1	19431031	.	C	T	.	.	MAF_INRAE=24.684;MAF_USDA=48.235
NC_035089.1	19431154	.	T	G	.	.	MAF_INRAE=16.456;MAF_USDA=15.882
NC_035089.1	19431186	.	C	T	.	.	MAF_INRAE=9.494;MAF_USDA=10.0
NC_035089.1	19431207	.	A	T	.	.	MAF_INRAE=10.833;MAF_USDA=22.353
NC_035089.1	19431208	.	A	G	.	.	MAF_INRAE=2.5;MAF_USDA=7.059
NC_035089.1	19431284	.	T	C	.	.	MAF_INRAE=18.354;MAF_USDA=28.235
NC_035089.1	19431406	.	C	A	.	.	MAF_INRAE=1.667
NC_035089.1	19431413	.	A	C	.	.	MAF_INRAE=9.494;MAF_USDA=10.0
NC_035089.1	19431425	.	C	T	.	.	MAF_INRAE=9.494;MAF_USDA=10.0
NC_035089.1	19431504	.	A	C	.	.	MAF_INRAE=44.937;MAF_USDA=34.706
NC_035089.1	19431569	.	C	G	.	.	MAF_INRAE=1.667;MAF_USDA=2.941
NC_035089.1	19431629	.	G	A	.	.	MAF_USDA=1.639
NC_035089.1	19431708	.	C	T	.	.	MAF_USDA=5.0
NC_035089.1	19431720	.	A	T	.	.	MAF_INRAE=5.063;MAF_USDA=4.118
NC_035089.1	19431804	.	T	C	.	.	MAF_INRAE=43.038;MAF_USDA=22.941
NC_035089.1	19431825	.	A	G	.	.	MAF_INRAE=5.263
NC_035089.1	19431828	.	C	T	.	.	MAF_USDA=4.918
NC_035089.1	19431943	.	G	A	.	.	MAF_USDA=2.459
NC_035089.1	19431948	.	G	A	.	.	MAF_INRAE=42.405;MAF_USDA=22.941
NC_035089.1	19431984	.	T	C	.	.	MAF_INRAE=21.519;MAF_USDA=47.917
NC_035089.1	19432011	.	G	A	.	.	MAF_INRAE=21.519;MAF_USDA=40.588
NC_035089.1	19432126	.	C	T	.	.	MAF_USDA=2.459
NC_035089.1	19432146	.	G	A	.	.	MAF_INRAE=48.333;MAF_USDA=23.529
NC_035089.1	19432178	.	T	C	.	.	MAF_INRAE=43.038;MAF_USDA=22.353
NC_035089.1	19432200	.	G	T	.	.	MAF_INRAE=2.5;MAF_USDA=2.353
NC_035089.1	19432375	.	A	C	.	.	MAF_INRAE=16.456;MAF_USDA=20.833
NC_035089.1	19432432	.	T	G	.	.	MAF_USDA=9.412
NC_035089.1	19432459	.	T	A	.	.	MAF_INRAE=1.667;MAF_USDA=2.941
NC_035089.1	19432480	.	G	A	.	.	MAF_USDA=3.529
NC_035089.1	19432588	.	A	T	.	.	MAF_INRAE=17.089;MAF_USDA=21.765
NC_035089.1	19432612	.	G	A	.	.	MAF_INRAE=14.557;MAF_USDA=2.353
NC_035089.1	19432634	.	G	C	.	.	MAF_USDA=1.639
NC_035089.1	19432656	.	T	G	.	.	MAF_INRAE=1.667;MAF_USDA=16.393
NC_035089.1	19432759	.	G	A	.	.	MAF_INRAE=2.5;MAF_USDA=2.083
NC_035089.1	19433041	.	C	T	.	.	MAF_INRAE=1.667
NC_035089.1	19433079	.	G	A	.	.	MAF_INRAE=8.228;MAF_USDA=6.471
NC_035089.1	19433094	.	C	A	.	.	MAF_INRAE=43.038;MAF_USDA=17.647
NC_035089.1	19433176	.	G	A	.	.	MAF_USDA=6.557
NC_035089.1	19433259	.	C	T	.	.	MAF_INRAE=8.228;MAF_USDA=7.059
NC_035089.1	19433544	.	C	A	.	.	MAF_INRAE=5.063;MAF_USDA=12.5
NC_035089.1	19433675	.	T	G	.	.	MAF_INRAE=3.333;MAF_USDA=4.918
NC_035089.1	19433800	.	G	A	.	.	MAF_INRAE=1.667
NC_035089.1	19433810	.	G	T	.	.	MAF_INRAE=8.228;MAF_USDA=12.5
NC_035089.1	19433825	.	C	T	.	.	MAF_INRAE=35.443;MAF_USDA=37.5
NC_035089.1	19433889	.	G	A	.	.	MAF_USDA=6.471
NC_035089.1	19433899	.	C	A	.	.	MAF_INRAE=8.228;MAF_USDA=5.882
NC_035089.1	19433956	.	A	T	.	.	MAF_INRAE=8.228;MAF_USDA=6.471
NC_035089.1	19433977	.	T	C	.	.	MAF_INRAE=1.667
NC_035089.1	19433978	.	A	C	.	.	MAF_USDA=2.459
NC_035089.1	19434027	.	T	G	.	.	MAF_USDA=2.459
NC_035089.1	19434030	.	G	A	.	.	MAF_INRAE=3.333;MAF_USDA=12.295
NC_035089.1	19434052	.	T	G	.	.	MAF_USDA=1.639
NC_035089.1	19434104	.	C	T	.	.	MAF_INRAE=1.667
NC_035089.1	19434119	.	A	T	.	.	MAF_INRAE=7.595;MAF_USDA=2.459
NC_035089.1	19434162	.	G	A	.	.	MAF_USDA=1.639
NC_035089.1	19434252	.	C	T	.	.	MAF_INRAE=47.368
NC_035089.1	19434282	.	A	G	.	.	MAF_INRAE=1.667;MAF_USDA=6.557
NC_035089.1	19434295	.	C	T	.	.	MAF_INRAE=16.456;MAF_USDA=24.706
NC_035089.1	19434313	.	C	T	.	.	MAF_USDA=1.639
NC_035089.1	19434422	.	T	C	.	.	MAF_INRAE=36.076;MAF_USDA=42.941
NC_035089.1	19434444	.	A	T	.	.	MAF_USDA=4.098
NC_035089.1	19434465	.	C	A	.	.	MAF_INRAE=8.228;MAF_USDA=5.882
NC_035089.1	19434477	.	T	A	.	.	MAF_INRAE=16.456;MAF_USDA=20.0
NC_035089.1	19434502	.	T	G	.	.	MAF_USDA=8.333
NC_035089.1	19434533	.	C	T	.	.	MAF_INRAE=10.0
NC_035089.1	19434572	.	C	T	.	.	MAF_USDA=6.557
NC_035089.1	19434603	.	A	T	.	.	MAF_INRAE=36.076;MAF_USDA=30.0
NC_035089.1	19434692	.	C	T	.	.	MAF_USDA=2.459
NC_035089.1	19434740	.	A	G	.	.	MAF_INRAE=11.667;MAF_USDA=6.471
NC_035089.1	19434784	.	C	A	.	.	MAF_USDA=1.639
NC_035089.1	19434807	.	G	A	.	.	MAF_USDA=3.279
NC_035089.1	19434808	.	G	T	.	.	MAF_INRAE=7.595;MAF_USDA=16.471
NC_035089.1	19434890	.	C	T	.	.	MAF_USDA=12.941
NC_035089.1	19435104	.	A	T	.	.	MAF_INRAE=8.861;MAF_USDA=17.059
NC_035089.1	19435123	.	T	G	.	.	MAF_INRAE=5.833;MAF_USDA=8.333
NC_035089.1	19435151	.	C	A	.	.	MAF_INRAE=8.228;MAF_USDA=5.882
NC_035089.1	19435157	.	G	A	.	.	MAF_INRAE=1.667
NC_035089.1	19435160	.	T	C	.	.	MAF_USDA=3.279
NC_035089.1	19435205	.	A	C	.	.	MAF_INRAE=18.354;MAF_USDA=32.353
NC_035089.1	19435208	.	G	A	.	.	MAF_INRAE=30.0;MAF_USDA=42.353
NC_035089.1	19435256	.	G	T	.	.	MAF_INRAE=17.089;MAF_USDA=18.824
NC_035089.1	19435275	.	C	T	.	.	MAF_INRAE=5.263
NC_035089.1	19435386	.	G	A	.	.	MAF_USDA=7.647
NC_035089.1	19435389	.	T	C	.	.	MAF_INRAE=17.089;MAF_USDA=31.176
NC_035089.1	19435415	.	C	A	.	.	MAF_USDA=10.417
NC_035089.1	19435416	.	A	T	.	.	MAF_USDA=5.294
NC_035089.1	19435461	.	C	T	.	.	MAF_INRAE=15.823;MAF_USDA=10.0
NC_035089.1	19435475	.	T	G	.	.	MAF_INRAE=10.0
NC_035089.1	19435502	.	G	A	.	.	MAF_INRAE=25.316;MAF_USDA=49.412
NC_035089.1	19435592	.	C	A	.	.	MAF_INRAE=10.0;MAF_USDA=4.098
NC_035089.1	19435615	.	G	A	.	.	MAF_USDA=2.083
NC_035089.1	19435696	.	A	T	.	.	MAF_INRAE=8.228;MAF_USDA=11.765
NC_035089.1	19435782	.	C	T	.	.	MAF_INRAE=8.228;MAF_USDA=11.765
NC_035089.1	19435800	.	T	C	.	.	MAF_USDA=3.279
NC_035089.1	19435824	.	G	A	.	.	MAF_INRAE=1.667;MAF_USDA=9.836
NC_035089.1	19435827	.	A	G	.	.	MAF_USDA=10.417
NC_035089.1	19435879	.	G	A	.	.	MAF_INRAE=35.443;MAF_USDA=37.5
NC_035089.1	19435948	.	C	A	.	.	MAF_INRAE=26.582;MAF_USDA=13.115
NC_035089.1	19435993	.	G	A	.	.	MAF_INRAE=8.228;MAF_USDA=6.471
NC_035089.1	19436016	.	C	T	.	.	MAF_USDA=3.279
NC_035089.1	19436047	.	G	A	.	.	MAF_USDA=13.115
NC_035089.1	19436064	.	G	T	.	.	MAF_INRAE=5.263
NC_035089.1	19436321	.	C	T	.	.	MAF_USDA=1.695
NC_035089.1	19436402	.	C	G	.	.	MAF_INRAE=25.833;MAF_USDA=47.59
NC_035089.1	19436412	.	A	G	.	.	MAF_USDA=1.695
NC_035089.1	19436424	.	T	C	.	.	MAF_USDA=1.695
NC_035089.1	19436473	.	C	T	.	.	MAF_USDA=4.819
NC_035089.1	19436600	.	T	C	.	.	MAF_INRAE=25.833;MAF_USDA=31.928
NC_035089.1	19436617	.	A	G	.	.	MAF_INRAE=25.833;MAF_USDA=40.964
NC_035089.1	19436626	.	C	G	.	.	MAF_INRAE=25.833;MAF_USDA=40.361
NC_035089.1	19436635	.	C	T	.	.	MAF_USDA=1.695
NC_035089.1	19436665	.	A	G	.	.	MAF_INRAE=13.333;MAF_USDA=6.78
NC_035089.1	19436733	.	A	C	.	.	MAF_INRAE=26.667;MAF_USDA=37.5
NC_035089.1	19436777	.	A	C	.	.	MAF_INRAE=29.167
NC_035089.1	19436780	.	C	A	.	.	MAF_INRAE=27.5
NC_035089.1	19436783	.	A	T	.	.	MAF_INRAE=29.167
NC_035089.1	19436785	.	A	T	.	.	MAF_INRAE=27.5
NC_035089.1	19436845	.	C	T	.	.	MAF_USDA=1.695
NC_035089.1	19436848	.	G	A	.	.	MAF_USDA=12.712
NC_035089.1	19436881	.	T	C	.	.	MAF_USDA=1.695
NC_035089.1	19436913	.	G	C	.	.	MAF_INRAE=13.333;MAF_USDA=10.241
NC_035089.1	19436947	.	A	C	.	.	MAF_INRAE=25.833;MAF_USDA=40.964
NC_035089.1	19436994	.	T	A	.	.	MAF_INRAE=26.667;MAF_USDA=41.566
NC_035089.1	19436998	.	G	T	.	.	MAF_INRAE=26.667;MAF_USDA=37.5
NC_035089.1	19437080	.	T	A	.	.	MAF_USDA=35.417
NC_035089.1	19437147	.	C	A	.	.	MAF_USDA=35.417
NC_035089.1	19437165	.	C	T	.	.	MAF_USDA=14.583
NC_035089.1	19437189	.	G	A	.	.	MAF_USDA=8.696
NC_035089.1	19437209	.	A	C	.	.	MAF_USDA=20.833
NC_035089.1	19438794	.	T	A	.	.	MAF_USDA=16.667
NC_035089.1	19438837	.	G	A	.	.	MAF_INRAE=1.667
NC_035089.1	19438840	.	G	A	.	.	MAF_INRAE=31.579;MAF_USDA=17.647
NC_035089.1	19438917	.	A	G	.	.	MAF_USDA=3.279
NC_035089.1	19438929	.	C	A	.	.	MAF_INRAE=36.842;MAF_USDA=16.667
NC_035089.1	19438981	.	G	C	.	.	MAF_INRAE=25.833;MAF_USDA=3.279
NC_035089.1	19439019	.	A	G	.	.	MAF_USDA=3.333
NC_035089.1	19439064	.	G	A	.	.	MAF_USDA=2.459
NC_035089.1	19439065	.	G	A	.	.	MAF_USDA=2.353
NC_035089.1	19439074	.	T	C	.	.	MAF_USDA=1.639
NC_035089.1	19439215	.	G	A	.	.	MAF_USDA=2.353
NC_035089.1	19439286	.	C	T	.	.	MAF_USDA=1.724
NC_035089.1	19439297	.	G	A	.	.	MAF_USDA=14.458
NC_035089.1	19439299	.	A	T	.	.	MAF_USDA=15.06
NC_035089.1	19439675	.	G	T	.	.	MAF_USDA=2.5
NC_035089.1	19439709	.	G	T	.	.	MAF_INRAE=7.5;MAF_USDA=5.0
NC_035089.1	19439835	.	C	T	.	.	MAF_USDA=2.976
NC_035089.1	19439917	.	G	A	.	.	MAF_USDA=1.667
NC_035089.1	19439936	.	G	A	.	.	MAF_USDA=1.667
NC_035089.1	19440107	.	G	C	.	.	MAF_USDA=5.0
NC_035089.1	19440122	.	T	G	.	.	MAF_USDA=4.762
NC_035089.1	19440148	.	A	C	.	.	MAF_USDA=2.976
NC_035089.1	19440310	.	G	A	.	.	MAF_INRAE=29.747;MAF_USDA=19.048
NC_035089.1	19440424	.	A	C	.	.	MAF_INRAE=10.526;MAF_USDA=4.167
NC_035089.1	19440575	.	G	A	.	.	MAF_INRAE=34.177;MAF_USDA=37.5
NC_035089.1	19440587	.	C	T	.	.	MAF_USDA=1.695
NC_035089.1	19440647	.	C	A	.	.	MAF_USDA=6.548
NC_035089.1	19440650	.	A	T	.	.	MAF_USDA=1.667
NC_035089.1	19440671	.	A	G	.	.	MAF_INRAE=37.342;MAF_USDA=35.714
NC_035089.1	19440707	.	G	A	.	.	MAF_USDA=1.667
NC_035089.1	19440718	.	G	A	.	.	MAF_INRAE=1.667;MAF_USDA=9.524
NC_035089.1	19440819	.	C	T	.	.	MAF_INRAE=1.667;MAF_USDA=22.917
NC_035089.1	19440848	.	G	A	.	.	MAF_INRAE=1.667;MAF_USDA=9.524
NC_035089.1	19440920	.	C	T	.	.	MAF_USDA=2.976
NC_035089.1	19440994	.	A	T	.	.	MAF_USDA=2.083
NC_035089.1	19440999	.	G	C	.	.	MAF_USDA=1.667
NC_035089.1	19441004	.	A	G	.	.	MAF_INRAE=4.167
NC_035089.1	19441005	.	C	G	.	.	MAF_INRAE=25.833;MAF_USDA=3.333
NC_035089.1	19441086	.	A	G	.	.	MAF_INRAE=1.667;MAF_USDA=22.917
NC_035089.1	19441090	.	C	T	.	.	MAF_INRAE=1.667;MAF_USDA=22.917
NC_035089.1	19441127	.	T	A	.	.	MAF_USDA=2.5
NC_035089.1	19441210	.	C	A	.	.	MAF_USDA=1.667
NC_035089.1	19441219	.	G	A	.	.	MAF_USDA=3.571
NC_035089.1	19441239	.	C	A	.	.	MAF_USDA=7.831
NC_035089.1	19441248	.	T	G	.	.	MAF_USDA=2.542
NC_035089.1	19442084	.	C	T	.	.	MAF_INRAE=1.667;MAF_USDA=6.667
NC_035089.1	19442093	.	T	C	.	.	MAF_INRAE=5.0;MAF_USDA=22.024
NC_035089.1	19442130	.	A	G	.	.	MAF_INRAE=3.333;MAF_USDA=18.235
NC_035089.1	19442176	.	C	T	.	.	MAF_INRAE=25.316;MAF_USDA=37.647
NC_035089.1	19442183	.	C	G	.	.	MAF_INRAE=25.316;MAF_USDA=38.235
NC_035089.1	19442211	.	C	G	.	.	MAF_USDA=3.279
NC_035089.1	19442217	.	A	C	.	.	MAF_USDA=2.459
NC_035089.1	19442221	.	C	G	.	.	MAF_INRAE=25.316;MAF_USDA=40.476
NC_035089.1	19442233	.	G	A	.	.	MAF_INRAE=5.696;MAF_USDA=25.595
NC_035089.1	19442246	.	T	G	.	.	MAF_USDA=2.5
NC_035089.1	19442259	.	G	C	.	.	MAF_INRAE=11.392;MAF_USDA=22.619
NC_035089.1	19442276	.	C	A	.	.	MAF_INRAE=32.911;MAF_USDA=39.286
NC_035089.1	19442296	.	G	A	.	.	MAF_INRAE=1.667;MAF_USDA=10.714
NC_035089.1	19442365	.	G	T	.	.	MAF_INRAE=5.263
NC_035089.1	19442451	.	A	C	.	.	MAF_USDA=5.833
NC_035089.1	19442470	.	G	A	.	.	MAF_USDA=3.39
NC_035089.1	19442607	.	G	A	.	.	MAF_USDA=3.333
NC_035089.1	19442661	.	C	T	.	.	MAF_INRAE=5.696;MAF_USDA=22.619
NC_035089.1	19442675	.	G	A	.	.	MAF_INRAE=25.316;MAF_USDA=37.5
NC_035089.1	19442725	.	C	T	.	.	MAF_INRAE=5.263
NC_035089.1	19442738	.	G	T	.	.	MAF_INRAE=10.526
NC_035089.1	19442742	.	C	A	.	.	MAF_INRAE=35.443;MAF_USDA=17.857
NC_035089.1	19442746	.	G	A	.	.	MAF_USDA=3.333
NC_035089.1	19442777	.	G	T	.	.	MAF_INRAE=25.316;MAF_USDA=38.095
NC_035089.1	19442877	.	T	A	.	.	MAF_INRAE=5.263;MAF_USDA=7.5
NC_035089.1	19442908	.	C	A	.	.	MAF_INRAE=25.316;MAF_USDA=39.286
NC_035089.1	19442918	.	C	T	.	.	MAF_INRAE=10.526
NC_035089.1	19442920	.	C	T	.	.	MAF_USDA=5.0
NC_035089.1	19443320	.	A	G	.	.	MAF_USDA=1.639
NC_035089.1	19443351	.	C	A	.	.	MAF_USDA=3.279
NC_035089.1	19443414	.	C	T	.	.	MAF_USDA=1.639
NC_035089.1	19443550	.	T	C	.	.	MAF_INRAE=4.43;MAF_USDA=11.765
NC_035089.1	19443584	.	G	A	.	.	MAF_INRAE=24.051;MAF_USDA=26.471
NC_035089.1	19443600	.	G	A	.	.	MAF_USDA=1.639
NC_035089.1	19443661	.	T	G	.	.	MAF_INRAE=11.392;MAF_USDA=24.405
NC_035089.1	19443680	.	C	T	.	.	MAF_INRAE=1.667;MAF_USDA=8.333
NC_035089.1	19443811	.	C	T	.	.	MAF_USDA=2.941
NC_035089.1	19443815	.	T	C	.	.	MAF_USDA=1.639
NC_035089.1	19443853	.	C	T	.	.	MAF_INRAE=1.667;MAF_USDA=11.475
NC_035089.1	19443854	.	G	A	.	.	MAF_USDA=3.279
NC_035089.1	19443894	.	G	A	.	.	MAF_INRAE=1.667;MAF_USDA=8.197
NC_035089.1	19443899	.	G	A	.	.	MAF_USDA=1.639
NC_035089.1	19443955	.	G	A	.	.	MAF_USDA=3.529
NC_035089.1	19443980	.	A	G	.	.	MAF_INRAE=1.667;MAF_USDA=8.197
NC_035089.1	19444107	.	T	A	.	.	MAF_INRAE=22.785;MAF_USDA=7.647
NC_035089.1	19444164	.	G	A	.	.	MAF_INRAE=10.526
NC_035089.1	19444174	.	G	A	.	.	MAF_INRAE=10.833
NC_035089.1	19444217	.	T	C	.	.	MAF_USDA=1.639
NC_035089.1	19444309	.	G	A	.	.	MAF_INRAE=10.127;MAF_USDA=8.333
NC_035089.1	19444396	.	T	C	.	.	MAF_USDA=1.639
NC_035089.1	19444511	.	A	C	.	.	MAF_INRAE=9.167;MAF_USDA=18.235
NC_035089.1	19444657	.	C	A	.	.	MAF_INRAE=24.051;MAF_USDA=27.059
NC_035089.1	19444685	.	T	A	.	.	MAF_USDA=3.279
NC_035089.1	19444686	.	C	A	.	.	MAF_USDA=9.016
NC_035089.1	19444762	.	A	G	.	.	MAF_USDA=1.639
NC_035089.1	19444798	.	C	T	.	.	MAF_INRAE=1.667;MAF_USDA=4.918
NC_035089.1	19444952	.	A	T	.	.	MAF_USDA=10.417
NC_035089.1	19444954	.	A	C	.	.	MAF_USDA=10.417
NC_035089.1	19444957	.	G	T	.	.	MAF_USDA=5.952
NC_035089.1	19445013	.	G	A	.	.	MAF_USDA=3.279
NC_035089.1	19445063	.	G	A	.	.	MAF_INRAE=2.5;MAF_USDA=6.25
NC_035089.1	19445115	.	T	C	.	.	MAF_INRAE=31.579
NC_035089.1	19445200	.	G	C	.	.	MAF_USDA=3.279
NC_035089.1	19445429	.	G	A	.	.	MAF_INRAE=9.494;MAF_USDA=8.235
NC_035089.1	19445462	.	C	T	.	.	MAF_INRAE=9.167;MAF_USDA=12.353
NC_035089.1	19445474	.	G	A	.	.	MAF_INRAE=2.5;MAF_USDA=6.25
NC_035089.1	19445511	.	A	G	.	.	MAF_INRAE=43.038
NC_035089.1	19445683	.	C	A	.	.	MAF_INRAE=6.329;MAF_USDA=3.279
NC_035089.1	19445765	.	G	A	.	.	MAF_INRAE=5.263;MAF_USDA=4.118
NC_035089.1	19445773	.	C	G	.	.	MAF_INRAE=45.57;MAF_USDA=30.0
NC_035089.1	19445881	.	T	C	.	.	MAF_INRAE=48.333
NC_035089.1	19445882	.	G	A	.	.	MAF_INRAE=9.167
NC_035089.1	19445886	.	C	G	.	.	MAF_INRAE=9.167
NC_035089.1	19445895	.	A	T	.	.	MAF_INRAE=11.667
NC_035089.1	19445903	.	T	C	.	.	MAF_INRAE=10.833
NC_035089.1	19445910	.	T	C	.	.	MAF_INRAE=10.0
NC_035089.1	19445920	.	A	G	.	.	MAF_INRAE=7.5
NC_035089.1	19445931	.	T	A	.	.	MAF_INRAE=2.5
NC_035089.1	19445934	.	G	C	.	.	MAF_INRAE=2.5
NC_035089.1	19445942	.	T	C	.	.	MAF_INRAE=1.667;MAF_USDA=31.25
NC_035089.1	19445950	.	A	G	.	.	MAF_INRAE=5.0;MAF_USDA=22.941
NC_035089.1	19445963	.	A	G	.	.	MAF_INRAE=3.333;MAF_USDA=41.667
NC_035089.1	19445965	.	C	T	.	.	MAF_INRAE=3.333;MAF_USDA=35.417
NC_035089.1	19445975	.	G	A	.	.	MAF_INRAE=3.333;MAF_USDA=39.583
NC_035089.1	19445981	.	C	T	.	.	MAF_USDA=12.353
NC_035089.1	19446010	.	T	C	.	.	MAF_INRAE=1.667
NC_035089.1	19446014	.	A	G	.	.	MAF_INRAE=1.667
NC_035089.1	19446072	.	G	T	.	.	MAF_USDA=11.765
NC_035089.1	19446108	.	C	T	.	.	MAF_USDA=3.279
NC_035089.1	19446153	.	CA	CC	.	.	MAF_USDA=20.833
NC_035089.1	19447226	.	G	A	.	.	MAF_USDA=3.279
NC_035089.1	19447237	.	T	C	.	.	MAF_INRAE=43.671;MAF_USDA=18.824
NC_035089.1	19447331	.	T	G	.	.	MAF_INRAE=28.333;MAF_USDA=12.353
NC_035089.1	19447485	.	G	C	.	.	MAF_USDA=10.417
NC_035089.1	19447523	.	C	T	.	.	MAF_USDA=2.459
NC_035089.1	19447545	.	C	T	.	.	MAF_USDA=6.557
NC_035089.1	19447579	.	A	G	.	.	MAF_USDA=4.098
NC_035089.1	19447616	.	A	T	.	.	MAF_INRAE=47.5;MAF_USDA=18.235
NC_035089.1	19447621	.	C	G	.	.	MAF_USDA=1.639
NC_035089.1	19447650	.	A	G	.	.	MAF_INRAE=36.667;MAF_USDA=19.412
NC_035089.1	19447697	.	T	G	.	.	MAF_INRAE=19.62;MAF_USDA=38.824
NC_035089.1	19447748	.	A	T	.	.	MAF_USDA=4.918
NC_035089.1	19447760	.	C	T	.	.	MAF_INRAE=25.833;MAF_USDA=4.098
NC_035089.1	19447761	.	A	T	.	.	MAF_INRAE=25.833;MAF_USDA=3.279
NC_035089.1	19447782	.	T	C	.	.	MAF_INRAE=35.443;MAF_USDA=18.235
NC_035089.1	19447826	.	T	G	.	.	MAF_INRAE=7.5;MAF_USDA=3.279
NC_035089.1	19447828	.	A	C	.	.	MAF_USDA=3.279
NC_035089.1	19447853	.	G	A	.	.	MAF_INRAE=1.667;MAF_USDA=10.588
NC_035089.1	19447868	.	G	T	.	.	MAF_INRAE=21.519;MAF_USDA=4.706
NC_035089.1	19447908	.	C	G	.	.	MAF_INRAE=10.526
NC_035089.1	19447931	.	A	C	.	.	MAF_INRAE=18.354;MAF_USDA=47.059
NC_035089.1	19448063	.	A	G	.	.	MAF_INRAE=43.038;MAF_USDA=16.667
NC_035089.1	19448072	.	C	T	.	.	MAF_INRAE=1.667
NC_035089.1	19448073	.	G	A	.	.	MAF_INRAE=35.443;MAF_USDA=18.235
NC_035089.1	19448087	.	T	C	.	.	MAF_INRAE=5.263
NC_035089.1	19448186	.	A	G	.	.	MAF_INRAE=18.354;MAF_USDA=47.059
NC_035089.1	19448191	.	A	G	.	.	MAF_INRAE=18.354;MAF_USDA=47.647
NC_035089.1	19448232	.	C	T	.	.	MAF_INRAE=34.177;MAF_USDA=17.647
NC_035089.1	19448240	.	C	A	.	.	MAF_INRAE=26.316;MAF_USDA=10.417
NC_035089.1	19448369	.	C	T	.	.	MAF_INRAE=18.354;MAF_USDA=47.059
NC_035089.1	19448372	.	A	C	.	.	MAF_INRAE=14.167;MAF_USDA=47.059
NC_035089.1	19448379	.	C	A	.	.	MAF_USDA=4.098
NC_035089.1	19448428	.	T	C	.	.	MAF_USDA=1.639
NC_035089.1	19448488	.	G	C	.	.	MAF_INRAE=43.038;MAF_USDA=17.059
NC_035089.1	19448497	.	T	G	.	.	MAF_INRAE=34.81;MAF_USDA=17.647
NC_035089.1	19448498	.	C	T	.	.	MAF_INRAE=10.833
NC_035089.1	19448695	.	G	A	.	.	MAF_INRAE=10.0
NC_035089.1	19448762	.	G	A	.	.	MAF_USDA=3.279
NC_035089.1	19448793	.	T	C	.	.	MAF_INRAE=24.167;MAF_USDA=3.39
NC_035089.1	19448832	.	T	C	.	.	MAF_INRAE=15.789;MAF_USDA=45.181
NC_035089.1	19448912	.	C	A	.	.	MAF_USDA=2.5
NC_035089.1	19449140	.	C	T	.	.	MAF_INRAE=42.405;MAF_USDA=17.647
NC_035089.1	19449166	.	C	A	.	.	MAF_INRAE=1.667;MAF_USDA=7.377
NC_035089.1	19449200	.	C	T	.	.	MAF_USDA=2.459
NC_035089.1	19449258	.	G	A	.	.	MAF_INRAE=36.076;MAF_USDA=26.471
NC_035089.1	19449421	.	C	A	.	.	MAF_USDA=2.941
NC_035089.1	19449427	.	A	C	.	.	MAF_INRAE=26.316;MAF_USDA=10.417
NC_035089.1	19449553	.	G	T	.	.	MAF_INRAE=35.443;MAF_USDA=18.235
NC_035089.1	19449734	.	C	G	.	.	MAF_INRAE=45.0;MAF_USDA=12.5
NC_035089.1	19449748	.	C	A	.	.	MAF_INRAE=7.5;MAF_USDA=3.279
NC_035089.1	19449766	.	C	T	.	.	MAF_INRAE=45.0;MAF_USDA=16.471
NC_035089.1	19449767	.	G	A	.	.	MAF_USDA=13.115
NC_035089.1	19449800	.	C	T	.	.	MAF_USDA=3.279
NC_035089.1	19449824	.	T	C	.	.	MAF_INRAE=16.667;MAF_USDA=45.833
NC_035089.1	19449839	.	G	T	.	.	MAF_INRAE=42.405;MAF_USDA=16.667
NC_035089.1	19449951	.	T	C	.	.	MAF_INRAE=43.038;MAF_USDA=15.882
NC_035089.1	19449981	.	T	C	.	.	MAF_INRAE=43.038;MAF_USDA=17.647
NC_035089.1	19449982	.	G	A	.	.	MAF_USDA=1.639
NC_035089.1	19450053	.	C	T	.	.	MAF_USDA=4.098
NC_035089.1	19450065	.	C	T	.	.	MAF_INRAE=1.667;MAF_USDA=5.738
NC_035089.1	19450092	.	G	T	.	.	MAF_USDA=2.459
NC_035089.1	19450113	.	T	C	.	.	MAF_INRAE=41.772;MAF_USDA=16.667
NC_035089.1	19450129	.	C	A	.	.	MAF_INRAE=41.139;MAF_USDA=16.667
NC_035089.1	19450139	.	G	A	.	.	MAF_USDA=2.459
NC_035089.1	19450147	.	T	G	.	.	MAF_INRAE=35.443;MAF_USDA=14.706
NC_035089.1	19450216	.	G	A	.	.	MAF_USDA=2.941
NC_035089.1	19450255	.	C	T	.	.	MAF_INRAE=6.962
NC_035089.1	19450312	.	C	T	.	.	MAF_INRAE=35.443;MAF_USDA=17.647
NC_035089.1	19450349	.	G	A	.	.	MAF_USDA=1.639
NC_035089.1	19450374	.	T	A	.	.	MAF_USDA=1.639
NC_035089.1	19450392	.	T	A	.	.	MAF_INRAE=36.076;MAF_USDA=16.667
NC_035089.1	19450399	.	T	A	.	.	MAF_INRAE=25.0;MAF_USDA=4.167
NC_035089.1	19450405	.	T	A	.	.	MAF_INRAE=25.0;MAF_USDA=3.333
NC_035089.1	19450574	.	A	T	.	.	MAF_INRAE=22.785;MAF_USDA=16.667
NC_035089.1	19450584	.	T	C	.	.	MAF_INRAE=2.5;MAF_USDA=6.25
NC_035089.1	19450660	.	G	A	.	.	MAF_USDA=8.197
NC_035089.1	19450671	.	A	C	.	.	MAF_USDA=1.639
NC_035089.1	19450689	.	G	A	.	.	MAF_USDA=3.279
NC_035089.1	19450743	.	G	A	.	.	MAF_INRAE=35.443;MAF_USDA=17.647
NC_035089.1	19450986	.	T	G	.	.	MAF_USDA=1.639
NC_035089.1	19451061	.	A	G	.	.	MAF_USDA=1.639
NC_035089.1	19451147	.	G	A	.	.	MAF_INRAE=2.5;MAF_USDA=4.706
NC_035089.1	19451246	.	T	C	.	.	MAF_INRAE=1.667;MAF_USDA=8.197
NC_035089.1	19451306	.	T	A	.	.	MAF_INRAE=6.962
NC_035089.1	19451307	.	C	A	.	.	MAF_INRAE=4.167
NC_035089.1	19451325	.	A	T	.	.	MAF_INRAE=6.962
NC_035089.1	19451326	.	G	T	.	.	MAF_INRAE=4.167
NC_035089.1	19451331	.	C	A	.	.	MAF_INRAE=6.962
NC_035089.1	19451350	.	C	G	.	.	MAF_USDA=4.098
NC_035089.1	19451389	.	G	A	.	.	MAF_USDA=27.083
NC_035089.1	19451422	.	T	A	.	.	MAF_INRAE=30.38;MAF_USDA=25.301
NC_035089.1	19451482	.	T	C	.	.	MAF_USDA=2.976
NC_035089.1	19451516	.	C	A	.	.	MAF_USDA=3.279
NC_035089.1	19451561	.	T	C	.	.	MAF_USDA=1.639
NC_035089.1	19451648	.	G	T	.	.	MAF_USDA=2.941
NC_035089.1	19451676	.	T	C	.	.	MAF_INRAE=6.962
NC_035089.1	19451691	.	G	T	.	.	MAF_USDA=9.016
NC_035089.1	19451767	.	C	A	.	.	MAF_INRAE=42.405;MAF_USDA=36.471
NC_035089.1	19451776	.	A	C	.	.	MAF_USDA=3.279
NC_035089.1	19451793	.	G	A	.	.	MAF_INRAE=21.519;MAF_USDA=13.529
NC_035089.1	19451879	.	C	T	.	.	MAF_INRAE=20.886;MAF_USDA=14.706
NC_035089.1	19451952	.	G	A	.	.	MAF_USDA=1.639
NC_035089.1	19452026	.	T	A	.	.	MAF_INRAE=28.481;MAF_USDA=15.882
NC_035089.1	19452143	.	C	T	.	.	MAF_INRAE=1.667;MAF_USDA=1.639
NC_035089.1	19452160	.	T	C	.	.	MAF_USDA=8.197
NC_035089.1	19452232	.	T	A	.	.	MAF_INRAE=6.962
NC_035089.1	19452261	.	G	A	.	.	MAF_USDA=1.639
NC_035089.1	19452270	.	C	T	.	.	MAF_INRAE=6.667;MAF_USDA=4.098
NC_035089.1	19452448	.	T	C	.	.	MAF_INRAE=22.152;MAF_USDA=17.647
NC_035089.1	19452468	.	G	A	.	.	MAF_USDA=4.918
NC_035089.1	19452573	.	T	A	.	.	MAF_INRAE=12.025;MAF_USDA=34.118
NC_035089.1	19452589	.	G	A	.	.	MAF_USDA=4.098
NC_035089.1	19452591	.	C	T	.	.	MAF_USDA=1.639
NC_035089.1	19452733	.	G	A	.	.	MAF_INRAE=1.667
NC_035089.1	19452734	.	T	A	.	.	MAF_INRAE=1.667
NC_035089.1	19452747	.	A	C	.	.	MAF_INRAE=25.0;MAF_USDA=3.279
NC_035089.1	19452785	.	C	A	.	.	MAF_INRAE=42.405;MAF_USDA=35.882
NC_035089.1	19452868	.	T	C	.	.	MAF_INRAE=20.886;MAF_USDA=4.706
NC_035089.1	19452889	.	T	A	.	.	MAF_INRAE=10.526
NC_035089.1	19452917	.	T	C	.	.	MAF_INRAE=20.886;MAF_USDA=15.882
NC_035089.1	19452962	.	T	C	.	.	MAF_USDA=4.918
NC_035089.1	19453079	.	G	A	.	.	MAF_USDA=4.098
NC_035089.1	19453087	.	C	T	.	.	MAF_USDA=1.639
NC_035089.1	19453171	.	G	T	.	.	MAF_USDA=31.148
NC_035089.1	19453189	.	T	G	.	.	MAF_INRAE=45.57;MAF_USDA=18.033
NC_035089.1	19453275	.	G	T	.	.	MAF_INRAE=6.962
NC_035089.1	19453379	.	A	G	.	.	MAF_INRAE=6.962;MAF_USDA=10.0
NC_035089.1	19453397	.	A	C	.	.	MAF_INRAE=13.291;MAF_USDA=33.529
NC_035089.1	19453444	.	C	T	.	.	MAF_USDA=1.639
NC_035089.1	19453487	.	C	T	.	.	MAF_INRAE=34.177;MAF_USDA=11.765
NC_035089.1	19453510	.	C	T	.	.	MAF_INRAE=36.709;MAF_USDA=23.214
NC_035089.1	19453565	.	T	G	.	.	MAF_INRAE=14.557;MAF_USDA=37.059
NC_035089.1	19453603	.	G	A	.	.	MAF_USDA=2.459
NC_035089.1	19453617	.	T	A	.	.	MAF_INRAE=34.177;MAF_USDA=12.353
NC_035089.1	19453625	.	G	A	.	.	MAF_INRAE=44.304;MAF_USDA=39.412
NC_035089.1	19453678	.	T	G	.	.	MAF_USDA=1.639
NC_035089.1	19453744	.	G	C	.	.	MAF_USDA=1.639
NC_035089.1	19453988	.	C	T	.	.	MAF_INRAE=40.506;MAF_USDA=11.176
NC_035089.1	19453995	.	C	T	.	.	MAF_INRAE=22.785;MAF_USDA=40.588
NC_035089.1	19454074	.	C	T	.	.	MAF_INRAE=1.667
NC_035089.1	19454129	.	A	G	.	.	MAF_USDA=4.167
NC_035089.1	19454172	.	TA	TT	.	.	MAF_USDA=20.833
NC_035089.1	19454173	.	A	T	.	.	MAF_INRAE=46.203
NC_035089.1	19454174	.	T	A	.	.	MAF_INRAE=4.167;MAF_USDA=12.5
NC_035089.1	19454175	.	T	A	.	.	MAF_INRAE=42.5;MAF_USDA=35.417
NC_035089.1	19454176	.	T	A	.	.	MAF_INRAE=9.167;MAF_USDA=12.5
NC_035089.1	19454264	.	G	T	.	.	MAF_INRAE=34.81;MAF_USDA=13.69
NC_035089.1	19454322	.	C	T	.	.	MAF_USDA=35.417
NC_035089.1	19454385	.	C	A	.	.	MAF_USDA=5.738
NC_035089.1	19454413	.	C	A	.	.	MAF_USDA=1.639
NC_035089.1	19455066	.	T	C	.	.	MAF_USDA=45.833
NC_035089.1	19455108	.	C	G	.	.	MAF_USDA=10.417
NC_035089.1	19455165	.	A	T	.	.	MAF_INRAE=32.278;MAF_USDA=43.75
NC_035089.1	19455167	.	G	T	.	.	MAF_INRAE=12.025
NC_035089.1	19455196	.	G	A	.	.	MAF_INRAE=9.494
NC_035089.1	19455203	.	G	A	.	.	MAF_INRAE=1.667;MAF_USDA=8.197
NC_035089.1	19455220	.	C	T	.	.	MAF_USDA=4.098
NC_035089.1	19455242	.	C	G	.	.	MAF_INRAE=14.557;MAF_USDA=4.706
NC_035089.1	19455324	.	G	A	.	.	MAF_USDA=2.083
NC_035089.1	19455340	.	C	T	.	.	MAF_USDA=8.197
NC_035089.1	19455385	.	A	G	.	.	MAF_USDA=27.083
NC_035089.1	19455390	.	T	G	.	.	MAF_USDA=10.417
NC_035089.1	19455401	.	G	T	.	.	MAF_USDA=8.333
NC_035089.1	19455425	.	G	A	.	.	MAF_USDA=12.5
NC_035089.1	19455426	.	C	A	.	.	MAF_USDA=12.5
NC_035089.1	19455750	.	C	A	.	.	MAF_USDA=22.727
NC_035089.1	19456125	.	T	C	.	.	MAF_USDA=33.333
NC_035089.1	19456303	.	G	C	.	.	MAF_USDA=4.918
NC_035089.1	19456321	.	C	T	.	.	MAF_USDA=3.279
NC_035089.1	19456393	.	C	A	.	.	MAF_INRAE=9.167;MAF_USDA=10.417
NC_035089.1	19456462	.	C	T	.	.	MAF_USDA=4.918
NC_035089.1	19456471	.	C	T	.	.	MAF_USDA=3.529
NC_035089.1	19456472	.	C	G	.	.	MAF_INRAE=33.544;MAF_USDA=47.917
NC_035089.1	19456549	.	C	A	.	.	MAF_USDA=10.588
NC_035089.1	19456558	.	G	T	.	.	MAF_USDA=7.059
NC_035089.1	19456585	.	C	T	.	.	MAF_USDA=2.459
NC_035089.1	19456621	.	C	T	.	.	MAF_USDA=2.459
NC_035089.1	19456716	.	C	T	.	.	MAF_USDA=16.667
NC_035089.1	19456729	.	C	A	.	.	MAF_USDA=2.459
NC_035089.1	19456731	.	C	T	.	.	MAF_INRAE=10.0;MAF_USDA=12.5
NC_035089.1	19456736	.	T	C	.	.	MAF_INRAE=16.456;MAF_USDA=27.647
NC_035089.1	19456904	.	T	A	.	.	MAF_USDA=14.583
NC_035089.1	19456959	.	C	T	.	.	MAF_USDA=2.083
NC_035089.1	19456985	.	A	G	.	.	MAF_USDA=3.529
NC_035089.1	19457061	.	C	T	.	.	MAF_INRAE=36.667;MAF_USDA=10.417
NC_035089.1	19457062	.	G	A	.	.	MAF_INRAE=7.5;MAF_USDA=7.647
NC_035089.1	19457066	.	C	A	.	.	MAF_USDA=12.5
NC_035089.1	19457068	.	A	C	.	.	MAF_USDA=12.5
NC_035089.1	19457097	.	T	A	.	.	MAF_INRAE=11.667;MAF_USDA=28.235
NC_035089.1	19457100	.	G	T	.	.	MAF_INRAE=5.833;MAF_USDA=7.647
NC_035089.1	19457111	.	A	T	.	.	MAF_INRAE=37.5;MAF_USDA=5.952
NC_035089.1	19457112	.	C	T	.	.	MAF_USDA=1.786
NC_035089.1	19457114	.	G	A	.	.	MAF_USDA=13.69
NC_035089.1	19457167	.	C	T	.	.	MAF_INRAE=35.833;MAF_USDA=6.548
NC_035089.1	19457200	.	G	A	.	.	MAF_INRAE=33.544;MAF_USDA=35.882
NC_035089.1	19457210	.	G	A	.	.	MAF_USDA=2.459
NC_035089.1	19457319	.	C	T	.	.	MAF_USDA=18.852
NC_035089.1	19457339	.	G	A	.	.	MAF_USDA=12.5
NC_035089.1	19457364	.	C	A	.	.	MAF_USDA=7.377
NC_035089.1	19457420	.	C	A	.	.	MAF_USDA=31.765
NC_035089.1	19457423	.	T	G	.	.	MAF_USDA=4.918
NC_035089.1	19457451	.	C	A	.	.	MAF_INRAE=26.316;MAF_USDA=10.417
NC_035089.1	19457488	.	C	T	.	.	MAF_USDA=7.738
NC_035089.1	19457496	.	C	T	.	.	MAF_USDA=5.294
NC_035089.1	19457608	.	C	G	.	.	MAF_INRAE=26.316;MAF_USDA=10.417
NC_035089.1	19457687	.	T	C	.	.	MAF_USDA=1.639
NC_035089.1	19458310	.	C	A	.	.	MAF_USDA=41.667
NC_035089.1	19458322	.	A	T	.	.	MAF_USDA=6.25
NC_035089.1	19458509	.	G	A	.	.	MAF_USDA=4.167
NC_035089.1	19458557	.	A	C	.	.	MAF_INRAE=5.0
NC_035089.1	19458595	.	C	T	.	.	MAF_USDA=16.667
NC_035089.1	19458613	.	C	T	.	.	MAF_INRAE=7.5
NC_035089.1	19458644	.	G	A	.	.	MAF_INRAE=4.167;MAF_USDA=10.87
NC_035089.1	19458680	.	C	T	.	.	MAF_USDA=2.941
NC_035089.1	19458682	.	C	T	.	.	MAF_USDA=4.918
NC_035089.1	19458733	.	T	G	.	.	MAF_USDA=4.918
NC_035089.1	19458739	.	G	A	.	.	MAF_USDA=5.738
NC_035089.1	19458788	.	T	G	.	.	MAF_INRAE=36.842;MAF_USDA=27.083
NC_035089.1	19458845	.	G	T	.	.	MAF_INRAE=31.013;MAF_USDA=10.417
NC_035089.1	19458851	.	G	A	.	.	MAF_USDA=7.377
NC_035089.1	19458852	.	G	A	.	.	MAF_USDA=7.377
NC_035089.1	19458866	.	G	C	.	.	MAF_INRAE=32.911;MAF_USDA=20.0
NC_035089.1	19458895	.	C	A	.	.	MAF_INRAE=5.833
NC_035089.1	19458926	.	A	G	.	.	MAF_USDA=2.459
NC_035089.1	19458927	.	A	G	.	.	MAF_USDA=2.459
NC_035089.1	19458928	.	C	A	.	.	MAF_USDA=2.459
NC_035089.1	19458947	.	A	T	.	.	MAF_USDA=6.557
NC_035089.1	19458968	.	T	A	.	.	MAF_INRAE=44.304;MAF_USDA=35.417
NC_035089.1	19458972	.	G	T	.	.	MAF_USDA=4.706
NC_035089.1	19459102	.	A	C	.	.	MAF_USDA=9.836
NC_035089.1	19459161	.	A	C	.	.	MAF_USDA=11.905
NC_035089.1	19459317	.	C	T	.	.	MAF_USDA=8.333
NC_035089.1	19459553	.	T	A	.	.	MAF_USDA=43.75
NC_035089.1	19459556	.	T	G	.	.	MAF_USDA=9.016
NC_035089.1	19459560	.	G	A	.	.	MAF_USDA=14.754
NC_035089.1	19459588	.	A	T	.	.	MAF_USDA=4.098
NC_035089.1	19459617	.	C	A	.	.	MAF_USDA=6.557
NC_035089.1	19459660	.	G	A	.	.	MAF_USDA=2.459
NC_035089.1	19459670	.	C	T	.	.	MAF_USDA=1.639
NC_035089.1	19459756	.	G	A	.	.	MAF_USDA=14.583
NC_035089.1	19459769	.	A	G	.	.	MAF_USDA=43.75
NC_035089.1	19459931	.	A	C	.	.	MAF_INRAE=11.667;MAF_USDA=9.016
NC_035089.1	19460041	.	G	C	.	.	MAF_INRAE=15.833;MAF_USDA=37.647
NC_035089.1	19460043	.	C	A	.	.	MAF_USDA=1.639
NC_035089.1	19460075	.	T	G	.	.	MAF_USDA=2.459
NC_035089.1	19460091	.	C	A	.	.	MAF_USDA=1.639
NC_035089.1	19460102	.	A	C	.	.	MAF_USDA=9.016
NC_035089.1	19460165	.	G	A	.	.	MAF_USDA=14.583
NC_035089.1	19460208	.	C	T	.	.	MAF_USDA=1.765
NC_035089.1	19460223	.	C	T	.	.	MAF_USDA=2.941
NC_035089.1	19460224	.	G	A	.	.	MAF_INRAE=10.0;MAF_USDA=10.417
NC_035089.1	19460250	.	T	C	.	.	MAF_INRAE=15.823;MAF_USDA=5.882
NC_035089.1	19460265	.	C	A	.	.	MAF_USDA=8.333
NC_035089.1	19460396	.	A	G	.	.	MAF_USDA=1.639
NC_035089.1	19460504	.	A	T	.	.	MAF_USDA=1.639
NC_035089.1	19460506	.	C	T	.	.	MAF_INRAE=26.316;MAF_USDA=10.417
NC_035089.1	19460514	.	T	G	.	.	MAF_USDA=1.639
NC_035089.1	19460525	.	T	C	.	.	MAF_INRAE=33.544;MAF_USDA=17.059
NC_035089.1	19460560	.	T	G	.	.	MAF_USDA=5.882
NC_035089.1	19460625	.	A	G	.	.	MAF_USDA=1.639
NC_035089.1	19460661	.	G	C	.	.	MAF_USDA=2.459
NC_035089.1	19460665	.	C	G	.	.	MAF_USDA=2.459
NC_035089.1	19460758	.	T	C	.	.	MAF_USDA=3.279
NC_035089.1	19460768	.	G	A	.	.	MAF_INRAE=26.316;MAF_USDA=10.417
NC_035089.1	19460813	.	T	G	.	.	MAF_USDA=1.639
NC_035089.1	19460817	.	T	G	.	.	MAF_INRAE=24.684;MAF_USDA=19.412
NC_035089.1	19460818	.	C	T	.	.	MAF_INRAE=39.167;MAF_USDA=16.471
NC_035089.1	19460846	.	A	T	.	.	MAF_USDA=3.279
NC_035089.1	19460895	.	G	A	.	.	MAF_USDA=1.639
NC_035089.1	19460896	.	G	A	.	.	MAF_INRAE=33.544;MAF_USDA=15.294
NC_035089.1	19460921	.	T	A	.	.	MAF_USDA=1.639
NC_035089.1	19460925	.	G	A	.	.	MAF_USDA=1.639
NC_035089.1	19460941	.	T	G	.	.	MAF_INRAE=5.833
NC_035089.1	19460955	.	T	C	.	.	MAF_INRAE=13.924;MAF_USDA=4.706
NC_035089.1	19461006	.	G	A	.	.	MAF_USDA=10.417
NC_035089.1	19461031	.	A	T	.	.	MAF_INRAE=30.0
NC_035089.1	19461032	.	A	T	.	.	MAF_USDA=4.918
NC_035089.1	19461039	.	T	C	.	.	MAF_INRAE=10.127
NC_035089.1	19461061	.	A	G	.	.	MAF_INRAE=1.667;MAF_USDA=8.197
NC_035089.1	19461211	.	A	G	.	.	MAF_INRAE=31.013;MAF_USDA=16.393
NC_035089.1	19461222	.	T	A	.	.	MAF_USDA=3.279
NC_035089.1	19461242	.	G	C	.	.	MAF_USDA=1.639
NC_035089.1	19461253	.	T	G	.	.	MAF_INRAE=23.418;MAF_USDA=10.417
NC_035089.1	19461262	.	A	G	.	.	MAF_INRAE=20.886;MAF_USDA=8.333
NC_035089.1	19461267	.	G	A	.	.	MAF_INRAE=10.526;MAF_USDA=4.918
NC_035089.1	19461271	.	G	A	.	.	MAF_INRAE=3.333;MAF_USDA=13.115
NC_035089.1	19461323	.	A	T	.	.	MAF_INRAE=31.646;MAF_USDA=10.588
NC_035089.1	19461362	.	A	T	.	.	MAF_INRAE=31.013;MAF_USDA=9.524
NC_035089.1	19461441	.	C	A	.	.	MAF_INRAE=4.167
NC_035089.1	19461489	.	G	A	.	.	MAF_INRAE=22.152;MAF_USDA=10.0
NC_035089.1	19461492	.	G	T	.	.	MAF_INRAE=4.167;MAF_USDA=4.706
NC_035089.1	19461545	.	A	C	.	.	MAF_USDA=2.083
NC_035089.1	19461550	.	G	T	.	.	MAF_USDA=2.083
NC_035089.1	19461600	.	A	C	.	.	MAF_USDA=1.765
NC_035089.1	19461638	.	A	T	.	.	MAF_INRAE=1.667
NC_035089.1	19461654	.	C	A	.	.	MAF_INRAE=6.962;MAF_USDA=3.529
NC_035089.1	19461661	.	A	T	.	.	MAF_INRAE=6.962;MAF_USDA=9.016
NC_035089.1	19461673	.	A	G	.	.	MAF_INRAE=10.526;MAF_USDA=4.918
NC_035089.1	19461685	.	G	T	.	.	MAF_USDA=1.765
NC_035089.1	19461689	.	T	A	.	.	MAF_INRAE=10.526;MAF_USDA=4.098
NC_035089.1	19461724	.	G	T	.	.	MAF_INRAE=22.785;MAF_USDA=9.836
NC_035089.1	19461761	.	G	T	.	.	MAF_INRAE=10.526;MAF_USDA=4.098
NC_035089.1	19461784	.	C	T	.	.	MAF_USDA=3.279
NC_035089.1	19461814	.	T	C	.	.	MAF_INRAE=1.667;MAF_USDA=8.197
NC_035089.1	19461901	.	C	T	.	.	MAF_INRAE=24.684;MAF_USDA=11.176
NC_035089.1	19461909	.	A	T	.	.	MAF_INRAE=24.684;MAF_USDA=11.176
NC_035089.1	19461936	.	G	A	.	.	MAF_INRAE=5.263
NC_035089.1	19461937	.	C	T	.	.	MAF_USDA=4.118
NC_035089.1	19461954	.	C	A	.	.	MAF_INRAE=7.5
NC_035089.1	19461957	.	A	C	.	.	MAF_INRAE=29.114;MAF_USDA=16.667
NC_035089.1	19461987	.	C	T	.	.	MAF_INRAE=7.5;MAF_USDA=4.918
NC_035089.1	19462074	.	G	T	.	.	MAF_USDA=1.639
NC_035089.1	19462093	.	T	A	.	.	MAF_INRAE=25.833;MAF_USDA=4.098
NC_035089.1	19462098	.	T	G	.	.	MAF_INRAE=8.861;MAF_USDA=20.0
NC_035089.1	19462114	.	A	G	.	.	MAF_USDA=5.738
NC_035089.1	19462133	.	A	G	.	.	MAF_INRAE=29.747;MAF_USDA=22.353
NC_035089.1	19462154	.	G	C	.	.	MAF_USDA=4.098
NC_035089.1	19462155	.	T	C	.	.	MAF_USDA=4.098
NC_035089.1	19462264	.	T	C	.	.	MAF_USDA=4.098
NC_035089.1	19462299	.	G	A	.	.	MAF_USDA=5.294
NC_035089.1	19462311	.	G	A	.	.	MAF_USDA=1.639
NC_035089.1	19462342	.	C	A	.	.	MAF_INRAE=29.747;MAF_USDA=19.412
NC_035089.1	19462380	.	A	G	.	.	MAF_INRAE=5.263;MAF_USDA=1.639
NC_035089.1	19462391	.	G	T	.	.	MAF_INRAE=7.595
NC_035089.1	19462488	.	A	G	.	.	MAF_INRAE=36.709;MAF_USDA=30.0
NC_035089.1	19462574	.	C	A	.	.	MAF_USDA=4.098
NC_035089.1	19462655	.	A	T	.	.	MAF_USDA=6.557
NC_035089.1	19462775	.	G	A	.	.	MAF_INRAE=29.114;MAF_USDA=15.294
NC_035089.1	19462780	.	T	C	.	.	MAF_USDA=5.738
NC_035089.1	19462823	.	T	A	.	.	MAF_USDA=4.118
NC_035089.1	19462854	.	T	C	.	.	MAF_INRAE=9.494;MAF_USDA=18.235
NC_035089.1	19462910	.	A	G	.	.	MAF_INRAE=32.5;MAF_USDA=15.882
NC_035089.1	19463051	.	T	C	.	.	MAF_USDA=6.471
NC_035089.1	19463102	.	G	A	.	.	MAF_INRAE=5.263;MAF_USDA=1.639
NC_035089.1	19463141	.	A	C	.	.	MAF_USDA=1.639
NC_035089.1	19463189	.	A	T	.	.	MAF_INRAE=28.481;MAF_USDA=15.882
NC_035089.1	19463193	.	C	T	.	.	MAF_INRAE=32.5;MAF_USDA=15.882
NC_035089.1	19463237	.	C	T	.	.	MAF_USDA=10.417
NC_035089.1	19463304	.	T	G	.	.	MAF_INRAE=37.975;MAF_USDA=31.176
NC_035089.1	19463306	.	C	T	.	.	MAF_INRAE=29.114;MAF_USDA=15.882
NC_035089.1	19463322	.	A	G	.	.	MAF_INRAE=29.114;MAF_USDA=20.0
NC_035089.1	19463362	.	T	A	.	.	MAF_INRAE=26.667;MAF_USDA=3.279
NC_035089.1	19463363	.	G	T	.	.	MAF_INRAE=26.667;MAF_USDA=3.279
NC_035089.1	19463375	.	A	C	.	.	MAF_INRAE=8.861;MAF_USDA=16.471
NC_035089.1	19463376	.	T	C	.	.	MAF_INRAE=5.0;MAF_USDA=16.471
NC_035089.1	19463421	.	C	T	.	.	MAF_INRAE=25.0;MAF_USDA=3.279
NC_035089.1	19463444	.	G	A	.	.	MAF_USDA=5.0
NC_035089.1	19463450	.	G	T	.	.	MAF_USDA=6.557
NC_035089.1	19463475	.	C	A	.	.	MAF_INRAE=28.481;MAF_USDA=14.118
NC_035089.1	19463476	.	G	A	.	.	MAF_INRAE=6.667;MAF_USDA=4.918
NC_035089.1	19463487	.	T	C	.	.	MAF_USDA=4.098
NC_035089.1	19463557	.	T	C	.	.	MAF_USDA=12.5
NC_035089.1	19463592	.	C	T	.	.	MAF_USDA=1.639
NC_035089.1	19463688	.	G	A	.	.	MAF_USDA=4.918
NC_035089.1	19463689	.	C	T	.	.	MAF_USDA=4.918
NC_035089.1	19463730	.	A	G	.	.	MAF_INRAE=8.861;MAF_USDA=17.059
NC_035089.1	19463777	.	A	T	.	.	MAF_USDA=6.25
NC_035089.1	19463824	.	T	C	.	.	MAF_INRAE=8.228;MAF_USDA=15.882
NC_035089.1	19463825	.	G	A	.	.	MAF_USDA=16.471
NC_035089.1	19464066	.	C	G	.	.	MAF_INRAE=25.833;MAF_USDA=2.459
NC_035089.1	19464192	.	A	C	.	.	MAF_INRAE=37.975;MAF_USDA=35.882
NC_035089.1	19464206	.	A	G	.	.	MAF_USDA=18.235
NC_035089.1	19464213	.	C	T	.	.	MAF_INRAE=8.861;MAF_USDA=15.294
NC_035089.1	19464219	.	C	T	.	.	MAF_INRAE=4.167
NC_035089.1	19464366	.	C	T	.	.	MAF_INRAE=24.684;MAF_USDA=11.765
NC_035089.1	19464574	.	A	C	.	.	MAF_INRAE=36.076;MAF_USDA=47.059
NC_035089.1	19464723	.	C	T	.	.	MAF_USDA=4.118
NC_035089.1	19464847	.	T	C	.	.	MAF_INRAE=24.051;MAF_USDA=23.529
NC_035089.1	19464897	.	C	G	.	.	MAF_INRAE=46.203;MAF_USDA=42.353
NC_035089.1	19465144	.	A	G	.	.	MAF_INRAE=41.772;MAF_USDA=30.588
NC_035089.1	19465225	.	C	A	.	.	MAF_USDA=1.639
NC_035089.1	19465304	.	T	C	.	.	MAF_USDA=3.529
NC_035089.1	19465348	.	G	A	.	.	MAF_USDA=1.639
NC_035089.1	19465408	.	C	A	.	.	MAF_USDA=2.5
NC_035089.1	19465611	.	G	A	.	.	MAF_USDA=18.235
NC_035089.1	19465616	.	C	A	.	.	MAF_USDA=4.098
NC_035089.1	19465730	.	T	C	.	.	MAF_INRAE=2.5
NC_035089.1	19465828	.	G	A	.	.	MAF_USDA=1.639
NC_035089.1	19465889	.	C	T	.	.	MAF_USDA=1.639
NC_035089.1	19465911	.	G	A	.	.	MAF_USDA=1.639
NC_035089.1	19465925	.	G	A	.	.	MAF_USDA=1.639
NC_035089.1	19465966	.	C	A	.	.	MAF_INRAE=27.5;MAF_USDA=11.475
NC_035089.1	19466068	.	C	A	.	.	MAF_INRAE=1.667;MAF_USDA=8.197
NC_035089.1	19466074	.	A	G	.	.	MAF_USDA=1.639
NC_035089.1	19466182	.	T	C	.	.	MAF_USDA=4.918
NC_035089.1	19466196	.	A	C	.	.	MAF_INRAE=45.57;MAF_USDA=24.706
NC_035089.1	19466264	.	A	T	.	.	MAF_USDA=4.098
NC_035089.1	19466290	.	C	A	.	.	MAF_INRAE=10.526;MAF_USDA=4.098
NC_035089.1	19466309	.	C	T	.	.	MAF_USDA=1.639
NC_035089.1	19466496	.	C	T	.	.	MAF_INRAE=50.0;MAF_USDA=40.0
NC_035089.1	19466545	.	C	T	.	.	MAF_USDA=1.639
NC_035089.1	19466881	.	G	T	.	.	MAF_INRAE=7.5;MAF_USDA=1.639
NC_035089.1	19466978	.	A	G	.	.	MAF_INRAE=49.167;MAF_USDA=44.706
NC_035089.1	19467085	.	A	G	.	.	MAF_INRAE=49.367;MAF_USDA=40.0
NC_035089.1	19467090	.	T	G	.	.	MAF_USDA=3.279
NC_035089.1	19467091	.	G	T	.	.	MAF_USDA=3.279
NC_035089.1	19467130	.	A	C	.	.	MAF_INRAE=24.684;MAF_USDA=10.588
NC_035089.1	19467158	.	G	A	.	.	MAF_INRAE=25.833;MAF_USDA=3.279
NC_035089.1	19467203	.	G	A	.	.	MAF_USDA=1.765
NC_035089.1	19467205	.	G	A	.	.	MAF_INRAE=24.684;MAF_USDA=9.412
NC_035089.1	19467221	.	G	A	.	.	MAF_USDA=2.459
NC_035089.1	19467256	.	G	T	.	.	MAF_INRAE=50.0;MAF_USDA=40.0
NC_035089.1	19467275	.	C	A	.	.	MAF_INRAE=50.0;MAF_USDA=41.765
NC_035089.1	19467324	.	C	T	.	.	MAF_INRAE=5.263
NC_035089.1	19467350	.	C	T	.	.	MAF_INRAE=10.526
NC_035089.1	19467394	.	T	G	.	.	MAF_INRAE=50.0;MAF_USDA=40.0
NC_035089.1	19467404	.	G	A	.	.	MAF_INRAE=50.0;MAF_USDA=40.588
NC_035089.1	19467549	.	T	G	.	.	MAF_INRAE=8.228;MAF_USDA=9.322
NC_035089.1	19467607	.	G	A	.	.	MAF_USDA=2.459
NC_035089.1	19467664	.	A	C	.	.	MAF_USDA=1.639
NC_035089.1	19467747	.	G	T	.	.	MAF_INRAE=49.367;MAF_USDA=45.882
NC_035089.1	19467819	.	C	A	.	.	MAF_INRAE=50.0;MAF_USDA=42.353
NC_035089.1	19467848	.	T	C	.	.	MAF_INRAE=49.367;MAF_USDA=47.059
NC_035089.1	19467873	.	A	C	.	.	MAF_INRAE=5.263;MAF_USDA=5.738
NC_035089.1	19467907	.	G	A	.	.	MAF_USDA=39.583
NC_035089.1	19467933	.	C	T	.	.	MAF_USDA=1.639
NC_035089.1	19467938	.	C	A	.	.	MAF_USDA=4.118
NC_035089.1	19468052	.	A	G	.	.	MAF_INRAE=50.0;MAF_USDA=41.176
NC_035089.1	19468083	.	T	C	.	.	MAF_USDA=1.639
NC_035089.1	19468092	.	C	T	.	.	MAF_USDA=1.639
NC_035089.1	19468100	.	C	A	.	.	MAF_USDA=1.639
NC_035089.1	19468101	.	A	T	.	.	MAF_USDA=1.639
NC_035089.1	19468102	.	T	G	.	.	MAF_USDA=1.639
NC_035089.1	19468175	.	G	A	.	.	MAF_USDA=4.918
NC_035089.1	19468201	.	A	T	.	.	MAF_INRAE=28.333;MAF_USDA=3.529
NC_035089.1	19468254	.	C	G	.	.	MAF_USDA=4.918
NC_035089.1	19468284	.	T	G	.	.	MAF_INRAE=21.053;MAF_USDA=34.118
NC_035089.1	19468383	.	G	A	.	.	MAF_USDA=6.557
NC_035089.1	19468444	.	T	C	.	.	MAF_INRAE=50.0;MAF_USDA=41.176
NC_035089.1	19468447	.	C	T	.	.	MAF_INRAE=49.167;MAF_USDA=40.588
NC_035089.1	19468458	.	T	A	.	.	MAF_USDA=1.639
NC_035089.1	19468460	.	G	A	.	.	MAF_USDA=4.918
NC_035089.1	19468486	.	G	A	.	.	MAF_INRAE=5.263
NC_035089.1	19468527	.	A	G	.	.	MAF_USDA=3.279
NC_035089.1	19468627	.	A	G	.	.	MAF_USDA=3.279
NC_035089.1	19468639	.	A	G	.	.	MAF_INRAE=48.101;MAF_USDA=48.235
NC_035089.1	19468735	.	A	G	.	.	MAF_INRAE=5.833;MAF_USDA=8.333
NC_035089.1	19468823	.	A	G	.	.	MAF_USDA=20.0
NC_035089.1	19468946	.	T	C	.	.	MAF_INRAE=50.0;MAF_USDA=41.765
NC_035089.1	19469046	.	A	T	.	.	MAF_INRAE=24.051;MAF_USDA=10.0
NC_035089.1	19469184	.	A	T	.	.	MAF_INRAE=44.937;MAF_USDA=45.294
NC_035089.1	19469255	.	C	T	.	.	MAF_INRAE=44.937;MAF_USDA=44.706
NC_035089.1	19469256	.	C	T	.	.	MAF_INRAE=49.167;MAF_USDA=45.294
NC_035089.1	19469284	.	G	A	.	.	MAF_USDA=4.098
NC_035089.1	19469340	.	T	C	.	.	MAF_USDA=4.918
NC_035089.1	19469378	.	T	A	.	.	MAF_INRAE=10.0
NC_035089.1	19469381	.	C	T	.	.	MAF_INRAE=10.0
NC_035089.1	19469518	.	C	G	.	.	MAF_INRAE=44.937;MAF_USDA=45.294
NC_035089.1	19469537	.	T	C	.	.	MAF_INRAE=44.937;MAF_USDA=45.294
NC_035089.1	19469569	.	A	T	.	.	MAF_INRAE=44.937;MAF_USDA=45.294
NC_035089.1	19469571	.	A	T	.	.	MAF_INRAE=10.526
NC_035089.1	19469596	.	ATTATCCTCTCAATGAAGT	ATTATCCTCTCAATGAAGG	.	.	MAF_USDA=41.667
NC_035089.1	19469614	.	T	G	.	.	MAF_INRAE=31.579
NC_035089.1	19469641	.	A	C	.	.	MAF_INRAE=44.937;MAF_USDA=46.471
NC_035089.1	19469642	.	A	C	.	.	MAF_INRAE=8.333;MAF_USDA=5.882
NC_035089.1	19469723	.	A	T	.	.	MAF_INRAE=1.667;MAF_USDA=2.459
NC_035089.1	19469771	.	T	C	.	.	MAF_USDA=2.353
NC_035089.1	19469772	.	A	T	.	.	MAF_USDA=1.639
NC_035089.1	19469849	.	T	A	.	.	MAF_INRAE=44.304;MAF_USDA=44.706
NC_035089.1	19469875	.	C	A	.	.	MAF_INRAE=44.937;MAF_USDA=44.706
NC_035089.1	19469948	.	G	A	.	.	MAF_INRAE=43.671;MAF_USDA=45.294
NC_035089.1	19469969	.	G	C	.	.	MAF_USDA=2.941
NC_035089.1	19470175	.	G	C	.	.	MAF_INRAE=38.608;MAF_USDA=42.941
NC_035089.1	19470193	.	C	A	.	.	MAF_USDA=41.176
NC_035089.1	19470371	.	G	A	.	.	MAF_USDA=5.738
NC_035089.1	19470501	.	T	G	.	.	MAF_USDA=13.934
NC_035089.1	19470513	.	C	T	.	.	MAF_INRAE=48.101;MAF_USDA=38.824
NC_035089.1	19470664	.	C	A	.	.	MAF_USDA=3.279
NC_035089.1	19470682	.	G	T	.	.	MAF_USDA=4.098
NC_035089.1	19470720	.	A	T	.	.	MAF_INRAE=5.263
NC_035089.1	19470722	.	C	T	.	.	MAF_USDA=1.639
NC_035089.1	19470739	.	T	A	.	.	MAF_USDA=2.083
NC_035089.1	19470804	.	C	T	.	.	MAF_USDA=15.882
NC_035089.1	19470826	.	G	T	.	.	MAF_USDA=14.754
NC_035089.1	19470833	.	G	A	.	.	MAF_USDA=17.213
NC_035089.1	19470876	.	A	C	.	.	MAF_INRAE=48.333;MAF_USDA=45.294
NC_035089.1	19470881	.	A	C	.	.	MAF_USDA=18.852
NC_035089.1	19470882	.	T	G	.	.	MAF_USDA=19.672
NC_035089.1	19470889	.	G	C	.	.	MAF_USDA=18.852
NC_035089.1	19470891	.	G	A	.	.	MAF_USDA=18.033
NC_035089.1	19470902	.	T	C	.	.	MAF_USDA=14.706
NC_035089.1	19470917	.	G	A	.	.	MAF_USDA=14.706
NC_035089.1	19470925	.	T	C	.	.	MAF_USDA=6.25
NC_035089.1	19470928	.	T	A	.	.	MAF_USDA=6.25
NC_035089.1	19470956	.	T	G	.	.	MAF_USDA=15.882
NC_035089.1	19470974	.	T	G	.	.	MAF_USDA=14.583
NC_035089.1	19470983	.	T	A	.	.	MAF_USDA=14.583
NC_035089.1	19470997	.	G	A	.	.	MAF_USDA=10.417
NC_035089.1	19471020	.	G	A	.	.	MAF_INRAE=5.263;MAF_USDA=1.639
NC_035089.1	19471035	.	T	C	.	.	MAF_USDA=12.295
NC_035089.1	19471144	.	G	T	.	.	MAF_INRAE=15.19;MAF_USDA=21.765
NC_035089.1	19471229	.	A	G	.	.	MAF_USDA=1.695
NC_035089.1	19471323	.	C	T	.	.	MAF_USDA=7.229
NC_035089.1	19471506	.	C	T	.	.	MAF_USDA=4.217
NC_035089.1	19471513	.	C	T	.	.	MAF_INRAE=13.924;MAF_USDA=27.711
NC_035089.1	19471658	.	C	T	.	.	MAF_USDA=1.724
NC_035089.1	19471692	.	A	C	.	.	MAF_USDA=5.172
NC_035089.1	19471759	.	C	T	.	.	MAF_INRAE=48.101;MAF_USDA=41.566
NC_035089.1	19471764	.	C	A	.	.	MAF_USDA=3.529
NC_035089.1	19471779	.	T	C	.	.	MAF_INRAE=35.443;MAF_USDA=20.0
NC_035089.1	19471794	.	A	G	.	.	MAF_INRAE=16.456;MAF_USDA=23.529
NC_035089.1	19471826	.	C	T	.	.	MAF_INRAE=10.0
NC_035089.1	19471828	.	G	A	.	.	MAF_INRAE=7.595;MAF_USDA=15.882
NC_035089.1	19471846	.	G	A	.	.	MAF_INRAE=14.167;MAF_USDA=24.405
NC_035089.1	19471856	.	G	C	.	.	MAF_USDA=9.016
NC_035089.1	19471862	.	G	A	.	.	MAF_USDA=8.197
NC_035089.1	19471906	.	C	A	.	.	MAF_INRAE=31.013;MAF_USDA=48.824
NC_035089.1	19472053	.	T	C	.	.	MAF_INRAE=33.544;MAF_USDA=37.059
NC_035089.1	19472138	.	C	A	.	.	MAF_USDA=16.667
NC_035089.1	19472159	.	G	A	.	.	MAF_INRAE=7.595;MAF_USDA=17.059
NC_035089.1	19472225	.	A	T	.	.	MAF_INRAE=28.333;MAF_USDA=3.279
NC_035089.1	19472246	.	C	T	.	.	MAF_USDA=39.583
NC_035089.1	19472345	.	G	A	.	.	MAF_USDA=1.639
NC_035089.1	19472391	.	A	G	.	.	MAF_USDA=1.639
NC_035089.1	19472491	.	G	T	.	.	MAF_INRAE=33.544;MAF_USDA=37.059
NC_035089.1	19472500	.	C	G	.	.	MAF_INRAE=33.544;MAF_USDA=30.588
NC_035089.1	19472542	.	T	C	.	.	MAF_INRAE=8.228;MAF_USDA=4.706
NC_035089.1	19472601	.	G	A	.	.	MAF_USDA=3.279
NC_035089.1	19472620	.	G	T	.	.	MAF_INRAE=10.526
NC_035089.1	19472891	.	T	A	.	.	MAF_INRAE=6.962
NC_035089.1	19473091	.	G	A	.	.	MAF_INRAE=2.5;MAF_USDA=14.118
NC_035089.1	19473111	.	T	C	.	.	MAF_INRAE=5.263
NC_035089.1	19473162	.	C	T	.	.	MAF_INRAE=10.759;MAF_USDA=12.353
NC_035089.1	19473237	.	C	G	.	.	MAF_USDA=3.529
NC_035089.1	19473319	.	C	G	.	.	MAF_USDA=3.529
NC_035089.1	19473382	.	C	T	.	.	MAF_USDA=1.639
NC_035089.1	19473466	.	T	A	.	.	MAF_USDA=1.639
NC_035089.1	19473573	.	T	A	.	.	MAF_USDA=1.765
NC_035089.1	19473803	.	G	A	.	.	MAF_USDA=14.583
NC_035089.1	19474676	.	T	C	.	.	MAF_USDA=2.976
NC_035089.1	19474740	.	G	C	.	.	MAF_USDA=1.639
NC_035089.1	19474784	.	A	G	.	.	MAF_INRAE=10.759;MAF_USDA=10.588
NC_035089.1	19474837	.	A	G	.	.	MAF_INRAE=28.333;MAF_USDA=2.941
NC_035089.1	19474852	.	A	G	.	.	MAF_INRAE=27.848;MAF_USDA=19.412
NC_035089.1	19474935	.	G	A	.	.	MAF_USDA=4.098
NC_035089.1	19475114	.	C	A	.	.	MAF_USDA=4.098
NC_035089.1	19475119	.	A	C	.	.	MAF_USDA=2.459
NC_035089.1	19475146	.	T	C	.	.	MAF_INRAE=27.5;MAF_USDA=3.529
NC_035089.1	19475159	.	G	A	.	.	MAF_INRAE=10.0;MAF_USDA=5.294
NC_035089.1	19475224	.	C	A	.	.	MAF_INRAE=1.667;MAF_USDA=8.197
NC_035089.1	19475285	.	T	C	.	.	MAF_USDA=1.639
NC_035089.1	19475329	.	C	G	.	.	MAF_USDA=1.765
NC_035089.1	19475359	.	G	T	.	.	MAF_INRAE=16.456;MAF_USDA=23.529
NC_035089.1	19475386	.	G	A	.	.	MAF_INRAE=28.333;MAF_USDA=2.941
NC_035089.1	19475388	.	C	T	.	.	MAF_INRAE=10.526
NC_035089.1	19475525	.	G	T	.	.	MAF_USDA=4.118
NC_035089.1	19475539	.	G	A	.	.	MAF_INRAE=5.263
NC_035089.1	19475573	.	G	C	.	.	MAF_INRAE=1.667;MAF_USDA=8.197
NC_035089.1	19475595	.	C	T	.	.	MAF_USDA=3.529
NC_035089.1	19475596	.	G	A	.	.	MAF_INRAE=27.5;MAF_USDA=2.941
NC_035089.1	19475612	.	C	T	.	.	MAF_INRAE=5.263;MAF_USDA=1.639
NC_035089.1	19475656	.	G	A	.	.	MAF_INRAE=10.759;MAF_USDA=11.176
NC_035089.1	19475664	.	C	T	.	.	MAF_INRAE=27.848;MAF_USDA=19.412
NC_035089.1	19475687	.	A	G	.	.	MAF_INRAE=17.722;MAF_USDA=45.833
NC_035089.1	19475721	.	C	G	.	.	MAF_INRAE=50.0;MAF_USDA=38.235
NC_035089.1	19475804	.	T	C	.	.	MAF_INRAE=5.263;MAF_USDA=17.213
NC_035089.1	19475811	.	A	G	.	.	MAF_INRAE=5.263;MAF_USDA=17.213
NC_035089.1	19475881	.	C	A	.	.	MAF_INRAE=26.316;MAF_USDA=1.639
NC_035089.1	19475938	.	A	G	.	.	MAF_INRAE=47.368;MAF_USDA=26.271
NC_035089.1	19476089	.	T	A	.	.	MAF_USDA=1.724
NC_035089.1	19476132	.	C	A	.	.	MAF_INRAE=5.263;MAF_USDA=1.639
NC_035089.1	19476137	.	C	G	.	.	MAF_INRAE=47.368;MAF_USDA=39.583
NC_035089.1	19476195	.	T	C	.	.	MAF_INRAE=47.368;MAF_USDA=40.0
NC_035089.1	19476218	.	C	T	.	.	MAF_INRAE=7.595;MAF_USDA=4.706
NC_035089.1	19476220	.	C	T	.	.	MAF_USDA=2.459
NC_035089.1	19476283	.	G	A	.	.	MAF_USDA=3.529
NC_035089.1	19476422	.	C	G	.	.	MAF_INRAE=8.228;MAF_USDA=10.417
NC_035089.1	19476423	.	G	A	.	.	MAF_USDA=4.706
NC_035089.1	19476446	.	A	T	.	.	MAF_INRAE=5.263
NC_035089.1	19476474	.	C	T	.	.	MAF_INRAE=28.481;MAF_USDA=41.176
NC_035089.1	19476522	.	A	G	.	.	MAF_INRAE=32.278;MAF_USDA=13.529
NC_035089.1	19476523	.	A	C	.	.	MAF_INRAE=2.5
NC_035089.1	19476665	.	G	A	.	.	MAF_INRAE=4.167;MAF_USDA=4.706
NC_035089.1	19476680	.	A	T	.	.	MAF_INRAE=32.278;MAF_USDA=13.529
NC_035089.1	19476712	.	C	T	.	.	MAF_USDA=4.118
NC_035089.1	19476782	.	T	A	.	.	MAF_INRAE=10.759;MAF_USDA=10.0
NC_035089.1	19476790	.	C	T	.	.	MAF_USDA=1.765
NC_035089.1	19476835	.	T	C	.	.	MAF_INRAE=15.789;MAF_USDA=44.118
NC_035089.1	19476874	.	C	G	.	.	MAF_USDA=36.905
NC_035089.1	19476929	.	T	G	.	.	MAF_USDA=41.667
NC_035089.1	19476933	.	T	C	.	.	MAF_USDA=8.333
NC_035089.1	19476934	.	G	A	.	.	MAF_USDA=31.25
NC_035089.1	19476939	.	A	T	.	.	MAF_USDA=47.917
NC_035089.1	19476970	.	T	C	.	.	MAF_USDA=4.918
NC_035089.1	19476979	.	C	A	.	.	MAF_INRAE=10.759;MAF_USDA=10.417
NC_035089.1	19476999	.	G	T	.	.	MAF_INRAE=29.747;MAF_USDA=37.647
NC_035089.1	19477032	.	T	G	.	.	MAF_INRAE=29.747;MAF_USDA=40.0
NC_035089.1	19477065	.	C	T	.	.	MAF_USDA=1.639
NC_035089.1	19477137	.	C	T	.	.	MAF_USDA=2.353
NC_035089.1	19477138	.	G	A	.	.	MAF_USDA=3.529
NC_035089.1	19477176	.	A	C	.	.	MAF_USDA=1.639
NC_035089.1	19477227	.	G	A	.	.	MAF_INRAE=6.962
NC_035089.1	19477234	.	G	A	.	.	MAF_INRAE=10.759;MAF_USDA=10.0
NC_035089.1	19477304	.	C	T	.	.	MAF_USDA=4.918
NC_035089.1	19477318	.	T	A	.	.	MAF_INRAE=17.722;MAF_USDA=48.824
NC_035089.1	19477320	.	A	T	.	.	MAF_INRAE=7.5;MAF_USDA=4.098
NC_035089.1	19477354	.	C	T	.	.	MAF_USDA=4.098
NC_035089.1	19477439	.	G	C	.	.	MAF_USDA=2.459
NC_035089.1	19477449	.	T	C	.	.	MAF_INRAE=17.722;MAF_USDA=47.647
NC_035089.1	19477507	.	C	T	.	.	MAF_USDA=1.639
NC_035089.1	19477549	.	A	T	.	.	MAF_INRAE=10.0;MAF_USDA=5.882
NC_035089.1	19477565	.	C	A	.	.	MAF_USDA=3.279
NC_035089.1	19477623	.	G	A	.	.	MAF_USDA=2.459
NC_035089.1	19477626	.	C	A	.	.	MAF_INRAE=5.263
NC_035089.1	19477631	.	T	A	.	.	MAF_INRAE=8.861;MAF_USDA=19.412
NC_035089.1	19477727	.	G	A	.	.	MAF_INRAE=8.861;MAF_USDA=18.824
NC_035089.1	19477764	.	T	C	.	.	MAF_USDA=4.918
NC_035089.1	19477775	.	T	C	.	.	MAF_INRAE=5.263
NC_035089.1	19477913	.	T	C	.	.	MAF_INRAE=27.848;MAF_USDA=20.0
NC_035089.1	19477989	.	G	T	.	.	MAF_INRAE=10.759;MAF_USDA=9.412
NC_035089.1	19478054	.	G	T	.	.	MAF_USDA=2.459
NC_035089.1	19478081	.	G	C	.	.	MAF_INRAE=27.848;MAF_USDA=20.0
NC_035089.1	19478104	.	C	T	.	.	MAF_INRAE=10.833
NC_035089.1	19478114	.	T	C	.	.	MAF_INRAE=10.759;MAF_USDA=9.412
NC_035089.1	19478288	.	C	T	.	.	MAF_USDA=4.762
NC_035089.1	19478297	.	A	C	.	.	MAF_USDA=6.548
NC_035089.1	19478457	.	A	C	.	.	MAF_INRAE=6.962;MAF_USDA=4.706
NC_035089.1	19478464	.	G	A	.	.	MAF_INRAE=28.333;MAF_USDA=2.941
NC_035089.1	19478468	.	G	A	.	.	MAF_USDA=4.918
NC_035089.1	19478473	.	A	C	.	.	MAF_INRAE=5.263;MAF_USDA=27.049
NC_035089.1	19478493	.	C	T	.	.	MAF_USDA=4.167
NC_035089.1	19478614	.	C	T	.	.	MAF_USDA=2.353
NC_035089.1	19478852	.	C	T	.	.	MAF_USDA=4.706
NC_035089.1	19478877	.	A	C	.	.	MAF_INRAE=5.263;MAF_USDA=17.213
NC_035089.1	19478902	.	G	A	.	.	MAF_USDA=4.706
NC_035089.1	19478922	.	C	T	.	.	MAF_USDA=1.639
NC_035089.1	19478943	.	A	T	.	.	MAF_INRAE=28.333;MAF_USDA=2.941
NC_035089.1	19479013	.	C	T	.	.	MAF_USDA=4.098
NC_035089.1	19479082	.	G	T	.	.	MAF_INRAE=28.333;MAF_USDA=3.529
NC_035089.1	19479292	.	T	C	.	.	MAF_INRAE=25.0;MAF_USDA=3.279
NC_035089.1	19479340	.	G	A	.	.	MAF_INRAE=6.962;MAF_USDA=8.333
NC_035089.1	19479376	.	G	A	.	.	MAF_USDA=1.639
NC_035089.1	19479430	.	C	G	.	.	MAF_INRAE=25.949;MAF_USDA=47.059
NC_035089.1	19479491	.	A	G	.	.	MAF_INRAE=5.263;MAF_USDA=16.393
NC_035089.1	19479534	.	T	A	.	.	MAF_USDA=1.639
NC_035089.1	19479571	.	A	T	.	.	MAF_USDA=4.098
NC_035089.1	19479664	.	T	A	.	.	MAF_INRAE=28.333;MAF_USDA=2.941
NC_035089.1	19479941	.	G	T	.	.	MAF_INRAE=5.263;MAF_USDA=20.0
NC_035089.1	19479980	.	A	T	.	.	MAF_USDA=1.639
NC_035089.1	19480081	.	C	G	.	.	MAF_USDA=1.639
NC_035089.1	19480100	.	G	A	.	.	MAF_INRAE=15.19;MAF_USDA=12.353
NC_035089.1	19480144	.	T	C	.	.	MAF_INRAE=29.167;MAF_USDA=4.118
NC_035089.1	19480149	.	C	A	.	.	MAF_INRAE=7.5;MAF_USDA=3.279
NC_035089.1	19480206	.	T	C	.	.	MAF_INRAE=17.089;MAF_USDA=29.412
NC_035089.1	19480222	.	C	T	.	.	MAF_INRAE=5.263;MAF_USDA=6.471
NC_035089.1	19480415	.	C	T	.	.	MAF_USDA=4.118
NC_035089.1	19480556	.	A	T	.	.	MAF_INRAE=10.0
NC_035089.1	19480626	.	C	A	.	.	MAF_USDA=1.639
NC_035089.1	19480639	.	C	A	.	.	MAF_USDA=1.639
NC_035089.1	19480709	.	C	T	.	.	MAF_INRAE=27.5;MAF_USDA=3.529
NC_035089.1	19480781	.	G	A	.	.	MAF_INRAE=11.667;MAF_USDA=7.377
NC_035089.1	19480926	.	G	A	.	.	MAF_USDA=1.639
NC_035089.1	19480956	.	C	G	.	.	MAF_INRAE=10.833;MAF_USDA=5.738
NC_035089.1	19480969	.	T	C	.	.	MAF_INRAE=47.468;MAF_USDA=36.471
NC_035089.1	19480986	.	G	T	.	.	MAF_INRAE=7.5
NC_035089.1	19481051	.	G	A	.	.	MAF_INRAE=20.253;MAF_USDA=5.738
NC_035089.1	19481147	.	A	T	.	.	MAF_INRAE=47.468;MAF_USDA=37.059
NC_035089.1	19481191	.	C	A	.	.	MAF_INRAE=47.468;MAF_USDA=36.471
NC_035089.1	19481197	.	G	T	.	.	MAF_USDA=1.639
NC_035089.1	19481225	.	G	T	.	.	MAF_USDA=2.459
NC_035089.1	19481229	.	T	C	.	.	MAF_INRAE=47.468;MAF_USDA=37.647
NC_035089.1	19481287	.	T	A	.	.	MAF_USDA=6.471
NC_035089.1	19481289	.	T	A	.	.	MAF_USDA=28.824
NC_035089.1	19481290	.	T	A	.	.	MAF_USDA=39.412
NC_035089.1	19481291	.	T	A	.	.	MAF_USDA=29.167
NC_035089.1	19481292	.	T	A	.	.	MAF_USDA=29.167
NC_035089.1	19481596	.	C	A	.	.	MAF_INRAE=40.506;MAF_USDA=42.941
NC_035089.1	19481606	.	C	T	.	.	MAF_INRAE=40.506;MAF_USDA=42.941
NC_035089.1	19481607	.	A	G	.	.	MAF_INRAE=48.333;MAF_USDA=42.941
NC_035089.1	19481846	.	T	A	.	.	MAF_USDA=3.279
NC_035089.1	19481862	.	G	A	.	.	MAF_INRAE=14.557
NC_035089.1	19482021	.	G	A	.	.	MAF_USDA=1.639
NC_035089.1	19482056	.	T	A	.	.	MAF_USDA=4.098
NC_035089.1	19482074	.	T	C	.	.	MAF_INRAE=29.747;MAF_USDA=19.412
NC_035089.1	19482198	.	C	A	.	.	MAF_INRAE=40.506;MAF_USDA=42.941
NC_035089.1	19482247	.	C	G	.	.	MAF_USDA=1.639
NC_035089.1	19482311	.	G	A	.	.	MAF_USDA=1.639
NC_035089.1	19482515	.	G	A	.	.	MAF_USDA=1.639
NC_035089.1	19482533	.	C	T	.	.	MAF_INRAE=40.506;MAF_USDA=43.529
NC_035089.1	19482573	.	G	A	.	.	MAF_INRAE=12.658;MAF_USDA=8.235
NC_035089.1	19482763	.	T	A	.	.	MAF_USDA=1.639
NC_035089.1	19482781	.	C	T	.	.	MAF_INRAE=41.139;MAF_USDA=43.529
NC_035089.1	19482782	.	A	G	.	.	MAF_USDA=16.667
NC_035089.1	19482836	.	G	T	.	.	MAF_USDA=1.639
NC_035089.1	19482838	.	A	G	.	.	MAF_INRAE=10.127;MAF_USDA=22.951
NC_035089.1	19482843	.	C	T	.	.	MAF_USDA=2.459
NC_035089.1	19482854	.	T	A	.	.	MAF_USDA=1.639
NC_035089.1	19482966	.	C	T	.	.	MAF_USDA=4.098
NC_035089.1	19482970	.	A	G	.	.	MAF_INRAE=28.333;MAF_USDA=14.118
NC_035089.1	19483174	.	T	G	.	.	MAF_INRAE=10.526;MAF_USDA=48.824
NC_035089.1	19483177	.	G	A	.	.	MAF_USDA=1.639
NC_035089.1	19483371	.	G	T	.	.	MAF_USDA=1.639
NC_035089.1	19483433	.	T	C	.	.	MAF_INRAE=37.975;MAF_USDA=28.824
NC_035089.1	19483460	.	T	A	.	.	MAF_USDA=4.098
NC_035089.1	19483514	.	C	G	.	.	MAF_USDA=5.882
NC_035089.1	19483517	.	C	G	.	.	MAF_INRAE=17.722;MAF_USDA=7.377
NC_035089.1	19483547	.	C	T	.	.	MAF_INRAE=17.722;MAF_USDA=10.0
NC_035089.1	19483613	.	C	T	.	.	MAF_USDA=4.098
NC_035089.1	19483614	.	T	A	.	.	MAF_USDA=4.098
NC_035089.1	19483715	.	G	A	.	.	MAF_USDA=4.918
NC_035089.1	19483744	.	A	G	.	.	MAF_INRAE=32.278;MAF_USDA=36.905
NC_035089.1	19483766	.	G	T	.	.	MAF_INRAE=8.228;MAF_USDA=21.429
NC_035089.1	19483845	.	T	G	.	.	MAF_INRAE=8.228;MAF_USDA=20.588
NC_035089.1	19483850	.	T	C	.	.	MAF_USDA=20.0
NC_035089.1	19483851	.	A	G	.	.	MAF_USDA=20.588
NC_035089.1	19483852	.	C	T	.	.	MAF_USDA=20.0
NC_035089.1	19483908	.	G	A	.	.	MAF_INRAE=29.747;MAF_USDA=24.706
NC_035089.1	19484096	.	T	C	.	.	MAF_USDA=1.639
NC_035089.1	19484184	.	T	C	.	.	MAF_INRAE=5.263;MAF_USDA=24.706
NC_035089.1	19484228	.	C	T	.	.	MAF_USDA=4.098
NC_035089.1	19484242	.	C	A	.	.	MAF_INRAE=45.57;MAF_USDA=35.294
NC_035089.1	19484335	.	G	C	.	.	MAF_USDA=1.639
NC_035089.1	19484368	.	T	C	.	.	MAF_INRAE=5.263;MAF_USDA=23.529
NC_035089.1	19484393	.	A	G	.	.	MAF_USDA=4.918
NC_035089.1	19484426	.	G	A	.	.	MAF_USDA=1.765
NC_035089.1	19484441	.	A	G	.	.	MAF_INRAE=10.0
NC_035089.1	19484530	.	A	T	.	.	MAF_USDA=1.639
NC_035089.1	19484601	.	G	T	.	.	MAF_USDA=4.918
NC_035089.1	19484605	.	C	A	.	.	MAF_USDA=4.118
NC_035089.1	19484646	.	A	G	.	.	MAF_USDA=19.412
NC_035089.1	19484724	.	C	T	.	.	MAF_USDA=2.459
NC_035089.1	19484782	.	G	A	.	.	MAF_USDA=1.765
NC_035089.1	19484942	.	A	C	.	.	MAF_INRAE=5.263;MAF_USDA=24.118
NC_035089.1	19484952	.	A	G	.	.	MAF_INRAE=6.962;MAF_USDA=3.279
NC_035089.1	19485032	.	T	A	.	.	MAF_USDA=12.5
NC_035089.1	19485034	.	A	T	.	.	MAF_INRAE=14.557
NC_035089.1	19485077	.	T	A	.	.	MAF_INRAE=5.263;MAF_USDA=23.529
NC_035089.1	19485110	.	A	G	.	.	MAF_INRAE=45.57;MAF_USDA=35.294
NC_035089.1	19485207	.	G	T	.	.	MAF_USDA=1.639
NC_035089.1	19485243	.	G	A	.	.	MAF_USDA=1.176
NC_035089.1	19485278	.	A	G	.	.	MAF_USDA=3.279
NC_035089.1	19485372	.	C	T	.	.	MAF_INRAE=26.316;MAF_USDA=5.294
NC_035089.1	19485426	.	A	G	.	.	MAF_USDA=3.333
NC_035089.1	19485483	.	C	A	.	.	MAF_USDA=5.294
NC_035089.1	19485497	.	T	A	.	.	MAF_INRAE=10.0
NC_035089.1	19485515	.	G	C	.	.	MAF_USDA=2.941
NC_035089.1	19485517	.	T	A	.	.	MAF_USDA=2.941
NC_035089.1	19485522	.	T	C	.	.	MAF_USDA=7.059
NC_035089.1	19485570	.	G	A	.	.	MAF_USDA=2.459
NC_035089.1	19485774	.	A	T	.	.	MAF_INRAE=5.263;MAF_USDA=12.5
NC_035089.1	19485782	.	C	G	.	.	MAF_USDA=12.5
NC_035089.1	19485864	.	G	T	.	.	MAF_INRAE=5.263;MAF_USDA=18.824
NC_035089.1	19485980	.	G	A	.	.	MAF_INRAE=10.0
NC_035089.1	19485988	.	T	G	.	.	MAF_USDA=2.083
NC_035089.1	19486036	.	A	T	.	.	MAF_USDA=12.941
NC_035089.1	19486082	.	T	C	.	.	MAF_INRAE=44.937;MAF_USDA=27.647
NC_035089.1	19486179	.	T	G	.	.	MAF_INRAE=5.263;MAF_USDA=21.176
NC_035089.1	19486249	.	C	A	.	.	MAF_INRAE=5.263;MAF_USDA=26.506
NC_035089.1	19486387	.	C	G	.	.	MAF_USDA=21.176
NC_035089.1	19486407	.	A	G	.	.	MAF_INRAE=11.667
NC_035089.1	19486415	.	T	C	.	.	MAF_USDA=20.588
NC_035089.1	19486455	.	G	T	.	.	MAF_USDA=5.294
NC_035089.1	19486459	.	G	A	.	.	MAF_USDA=4.167
NC_035089.1	19486539	.	C	G	.	.	MAF_USDA=5.738
NC_035089.1	19486760	.	G	C	.	.	MAF_INRAE=26.316
NC_035089.1	19486793	.	TACACAC	TACACAT	.	.	MAF_USDA=12.5
NC_035089.1	19486803	.	C	T	.	.	MAF_INRAE=13.333
NC_035089.1	19486941	.	C	A	.	.	MAF_INRAE=15.19;MAF_USDA=24.118
NC_035089.1	19487030	.	G	A	.	.	MAF_INRAE=32.278;MAF_USDA=33.529
NC_035089.1	19487116	.	T	A	.	.	MAF_USDA=2.353
NC_035089.1	19487304	.	C	A	.	.	MAF_INRAE=49.167;MAF_USDA=22.353
NC_035089.1	19487357	.	G	A	.	.	MAF_INRAE=5.263;MAF_USDA=16.471
NC_035089.1	19487521	.	C	T	.	.	MAF_USDA=1.667
NC_035089.1	19487641	.	G	A	.	.	MAF_INRAE=13.333
NC_035089.1	19487657	.	G	A	.	.	MAF_USDA=6.557
NC_035089.1	19487695	.	A	G	.	.	MAF_USDA=2.459
NC_035089.1	19487807	.	A	G	.	.	MAF_INRAE=5.263;MAF_USDA=11.176
NC_035089.1	19487816	.	A	T	.	.	MAF_USDA=6.557
NC_035089.1	19487831	.	C	A	.	.	MAF_USDA=2.459
NC_035089.1	19487924	.	C	G	.	.	MAF_INRAE=13.291;MAF_USDA=9.412
NC_035089.1	19487960	.	T	A	.	.	MAF_INRAE=26.582;MAF_USDA=43.529
NC_035089.1	19487961	.	C	A	.	.	MAF_INRAE=18.333;MAF_USDA=44.706
NC_035089.1	19488127	.	G	A	.	.	MAF_USDA=1.639
NC_035089.1	19488149	.	C	A	.	.	MAF_USDA=14.583
NC_035089.1	19488193	.	T	A	.	.	MAF_USDA=2.083
NC_035089.1	19488278	.	G	T	.	.	MAF_USDA=2.459
NC_035089.1	19488378	.	T	C	.	.	MAF_INRAE=5.263;MAF_USDA=5.357
NC_035089.1	19488382	.	T	G	.	.	MAF_INRAE=26.316;MAF_USDA=7.143
NC_035089.1	19488497	.	C	T	.	.	MAF_INRAE=7.595;MAF_USDA=1.639
NC_035089.1	19488580	.	C	A	.	.	MAF_INRAE=15.0;MAF_USDA=4.706
NC_035089.1	19488618	.	G	T	.	.	MAF_INRAE=6.329;MAF_USDA=4.098
NC_035089.1	19488629	.	C	A	.	.	MAF_USDA=5.294
NC_035089.1	19488680	.	A	T	.	.	MAF_INRAE=14.557;MAF_USDA=4.098
NC_035089.1	19488681	.	A	T	.	.	MAF_USDA=41.176
NC_035089.1	19488682	.	T	G	.	.	MAF_USDA=9.016
NC_035089.1	19488683	.	G	T	.	.	MAF_USDA=43.529
NC_035089.1	19488712	.	C	T	.	.	MAF_INRAE=2.5;MAF_USDA=2.083
NC_035089.1	19488727	.	G	A	.	.	MAF_INRAE=2.5
NC_035089.1	19488985	.	G	A	.	.	MAF_USDA=12.295
NC_035089.1	19489053	.	T	A	.	.	MAF_USDA=6.667
NC_035089.1	19489054	.	G	A	.	.	MAF_USDA=6.667
NC_035089.1	19489150	.	A	G	.	.	MAF_INRAE=13.924;MAF_USDA=3.529
NC_035089.1	19489197	.	A	G	.	.	MAF_INRAE=5.263;MAF_USDA=6.557
NC_035089.1	19489258	.	T	C	.	.	MAF_USDA=3.279
NC_035089.1	19489501	.	A	G	.	.	MAF_INRAE=49.167;MAF_USDA=12.295
NC_035089.1	19489534	.	C	A	.	.	MAF_USDA=1.639
NC_035089.1	19489569	.	C	T	.	.	MAF_USDA=5.294
NC_035089.1	19489712	.	A	C	.	.	MAF_INRAE=13.291;MAF_USDA=5.882
NC_035089.1	19489714	.	G	A	.	.	MAF_INRAE=7.5;MAF_USDA=5.882
NC_035089.1	19489788	.	T	A	.	.	MAF_INRAE=15.0;MAF_USDA=5.294
NC_035089.1	19489885	.	A	G	.	.	MAF_INRAE=5.263;MAF_USDA=13.529
NC_035089.1	19489916	.	A	T	.	.	MAF_USDA=1.639
NC_035089.1	19489931	.	C	G	.	.	MAF_USDA=6.471
NC_035089.1	19489958	.	T	G	.	.	MAF_INRAE=14.557;MAF_USDA=2.941
NC_035089.1	19489994	.	C	G	.	.	MAF_INRAE=34.81;MAF_USDA=46.471
NC_035089.1	19490025	.	C	T	.	.	MAF_INRAE=15.0;MAF_USDA=5.294
NC_035089.1	19490046	.	G	T	.	.	MAF_USDA=3.279
NC_035089.1	19490102	.	C	T	.	.	MAF_USDA=9.016
NC_035089.1	19490260	.	G	C	.	.	MAF_INRAE=13.924;MAF_USDA=5.952
NC_035089.1	19490294	.	G	A	.	.	MAF_INRAE=50.0;MAF_USDA=11.475
NC_035089.1	19490406	.	A	G	.	.	MAF_INRAE=34.81;MAF_USDA=45.882
NC_035089.1	19490467	.	C	A	.	.	MAF_INRAE=13.924;MAF_USDA=5.882
NC_035089.1	19490531	.	T	G	.	.	MAF_INRAE=34.81;MAF_USDA=47.059
NC_035089.1	19490545	.	G	A	.	.	MAF_INRAE=13.924;MAF_USDA=4.118
NC_035089.1	19490553	.	T	C	.	.	MAF_USDA=4.098
NC_035089.1	19490689	.	T	G	.	.	MAF_USDA=5.882
NC_035089.1	19490744	.	A	C	.	.	MAF_USDA=45.833
NC_035089.1	19490745	.	A	C	.	.	MAF_USDA=45.833
NC_035089.1	19490746	.	T	C	.	.	MAF_USDA=43.75
NC_035089.1	19490907	.	G	A	.	.	MAF_USDA=5.882
NC_035089.1	19490961	.	C	A	.	.	MAF_USDA=1.639
NC_035089.1	19491062	.	T	A	.	.	MAF_USDA=1.639
NC_035089.1	19491151	.	A	G	.	.	MAF_INRAE=11.667;MAF_USDA=31.25
NC_035089.1	19491158	.	G	A	.	.	MAF_INRAE=11.667;MAF_USDA=31.25
NC_035089.1	19491186	.	G	A	.	.	MAF_INRAE=22.152;MAF_USDA=35.714
NC_035089.1	19491190	.	C	A	.	.	MAF_INRAE=12.5;MAF_USDA=27.083
NC_035089.1	19491221	.	C	G	.	.	MAF_USDA=1.639
NC_035089.1	19491260	.	G	C	.	.	MAF_USDA=1.639
NC_035089.1	19491261	.	T	C	.	.	MAF_USDA=1.639
NC_035089.1	19491270	.	C	T	.	.	MAF_USDA=2.459
NC_035089.1	19491272	.	G	T	.	.	MAF_INRAE=17.089;MAF_USDA=41.176
NC_035089.1	19491292	.	C	A	.	.	MAF_USDA=17.059
NC_035089.1	19491293	.	G	C	.	.	MAF_USDA=18.824
NC_035089.1	19491294	.	T	C	.	.	MAF_USDA=17.059
NC_035089.1	19491394	.	T	A	.	.	MAF_INRAE=49.167;MAF_USDA=12.295
NC_035089.1	19491401	.	G	T	.	.	MAF_INRAE=30.38;MAF_USDA=29.412
NC_035089.1	19491547	.	A	G	.	.	MAF_INRAE=5.263
NC_035089.1	19491555	.	G	A	.	.	MAF_USDA=1.639
NC_035089.1	19491563	.	G	A	.	.	MAF_INRAE=13.924;MAF_USDA=20.0
NC_035089.1	19491595	.	A	T	.	.	MAF_INRAE=5.263;MAF_USDA=13.529
NC_035089.1	19491620	.	T	C	.	.	MAF_USDA=1.639
NC_035089.1	19491627	.	T	C	.	.	MAF_INRAE=15.823;MAF_USDA=36.471
NC_035089.1	19491637	.	C	A	.	.	MAF_USDA=5.294
NC_035089.1	19491651	.	A	C	.	.	MAF_USDA=1.639
NC_035089.1	19491666	.	T	A	.	.	MAF_USDA=7.647
NC_035089.1	19491800	.	G	T	.	.	MAF_INRAE=32.911;MAF_USDA=24.118
NC_035089.1	19491817	.	T	C	.	.	MAF_USDA=1.639
NC_035089.1	19491838	.	G	C	.	.	MAF_INRAE=47.368;MAF_USDA=6.471
NC_035089.1	19491841	.	C	G	.	.	MAF_USDA=6.471
NC_035089.1	19491844	.	A	C	.	.	MAF_USDA=6.471
NC_035089.1	19491855	.	C	T	.	.	MAF_USDA=18.75
NC_035089.1	19491879	.	G	A	.	.	MAF_USDA=10.588
NC_035089.1	19491942	.	A	G	.	.	MAF_USDA=4.098
NC_035089.1	19491997	.	C	T	.	.	MAF_USDA=10.588
NC_035089.1	19492083	.	C	A	.	.	MAF_INRAE=10.526
NC_035089.1	19492195	.	C	A	.	.	MAF_USDA=4.167
NC_035089.1	19492199	.	G	T	.	.	MAF_USDA=11.765
NC_035089.1	19492200	.	G	A	.	.	MAF_USDA=10.588
NC_035089.1	19492210	.	A	T	.	.	MAF_INRAE=14.557
NC_035089.1	19492211	.	C	G	.	.	MAF_USDA=10.588
NC_035089.1	19492294	.	A	G	.	.	MAF_USDA=1.639
NC_035089.1	19492410	.	C	T	.	.	MAF_USDA=2.941
NC_035089.1	19492446	.	G	T	.	.	MAF_USDA=25.294
NC_035089.1	19492490	.	A	C	.	.	MAF_INRAE=29.114;MAF_USDA=30.588
NC_035089.1	19492560	.	A	C	.	.	MAF_INRAE=17.722;MAF_USDA=30.0
NC_035089.1	19492618	.	G	T	.	.	MAF_USDA=12.295
NC_035089.1	19492795	.	A	T	.	.	MAF_USDA=14.118
NC_035089.1	19492809	.	G	C	.	.	MAF_INRAE=15.0;MAF_USDA=4.706
NC_035089.1	19492895	.	G	A	.	.	MAF_INRAE=15.0;MAF_USDA=6.471
NC_035089.1	19492907	.	G	A	.	.	MAF_INRAE=10.526;MAF_USDA=1.639
NC_035089.1	19493003	.	G	A	.	.	MAF_INRAE=33.544;MAF_USDA=38.235
NC_035089.1	19493039	.	T	C	.	.	MAF_INRAE=5.263;MAF_USDA=11.176
NC_035089.1	19493100	.	C	T	.	.	MAF_USDA=1.639
NC_035089.1	19493166	.	G	A	.	.	MAF_INRAE=15.0;MAF_USDA=6.25
NC_035089.1	19493233	.	G	C	.	.	MAF_INRAE=5.263;MAF_USDA=11.176
NC_035089.1	19493251	.	G	A	.	.	MAF_USDA=2.459
NC_035089.1	19493256	.	G	T	.	.	MAF_INRAE=14.557;MAF_USDA=4.118
NC_035089.1	19493296	.	C	A	.	.	MAF_INRAE=27.215;MAF_USDA=27.381
NC_035089.1	19493299	.	A	T	.	.	MAF_USDA=4.167
NC_035089.1	19493303	.	G	A	.	.	MAF_INRAE=14.557;MAF_USDA=4.762
NC_035089.1	19493317	.	T	C	.	.	MAF_INRAE=15.19;MAF_USDA=5.294
NC_035089.1	19493322	.	G	A	.	.	MAF_INRAE=12.658;MAF_USDA=22.941
NC_035089.1	19493359	.	C	A	.	.	MAF_INRAE=13.291;MAF_USDA=22.941
NC_035089.1	19493385	.	A	C	.	.	MAF_USDA=3.529
NC_035089.1	19493387	.	T	G	.	.	MAF_INRAE=47.468;MAF_USDA=32.941
NC_035089.1	19493389	.	C	A	.	.	MAF_USDA=17.213
NC_035089.1	19493405	.	C	T	.	.	MAF_INRAE=25.833;MAF_USDA=3.279
NC_035089.1	19493407	.	T	A	.	.	MAF_INRAE=36.667;MAF_USDA=8.824
NC_035089.1	19493422	.	C	T	.	.	MAF_INRAE=5.263;MAF_USDA=2.459
NC_035089.1	19493460	.	G	A	.	.	MAF_INRAE=15.0;MAF_USDA=5.294
NC_035089.1	19493488	.	T	C	.	.	MAF_INRAE=5.263;MAF_USDA=21.765
NC_035089.1	19493587	.	T	C	.	.	MAF_USDA=10.417
NC_035089.1	19493718	.	T	G	.	.	MAF_USDA=15.217
NC_035089.1	19493721	.	G	A	.	.	MAF_USDA=15.217
NC_035089.1	19493809	.	A	C	.	.	MAF_USDA=17.647
NC_035089.1	19493897	.	A	C	.	.	MAF_INRAE=15.789;MAF_USDA=5.738
NC_035089.1	19493911	.	G	A	.	.	MAF_USDA=8.197
NC_035089.1	19493936	.	T	C	.	.	MAF_INRAE=5.263;MAF_USDA=2.459
NC_035089.1	19493943	.	G	A	.	.	MAF_USDA=3.279
NC_035089.1	19493984	.	T	C	.	.	MAF_INRAE=13.924;MAF_USDA=5.294
NC_035089.1	19494011	.	A	C	.	.	MAF_INRAE=18.987;MAF_USDA=16.667
NC_035089.1	19494012	.	G	T	.	.	MAF_INRAE=21.667;MAF_USDA=6.25
NC_035089.1	19494016	.	G	T	.	.	MAF_INRAE=21.667;MAF_USDA=6.25
NC_035089.1	19494031	.	C	T	.	.	MAF_INRAE=48.101;MAF_USDA=6.557
NC_035089.1	19494070	.	C	T	.	.	MAF_USDA=1.639
NC_035089.1	19494095	.	G	C	.	.	MAF_USDA=1.639
NC_035089.1	19494129	.	A	G	.	.	MAF_USDA=1.639
NC_035089.1	19494178	.	T	A	.	.	MAF_USDA=8.333
NC_035089.1	19494181	.	T	G	.	.	MAF_INRAE=35.443;MAF_USDA=22.941
NC_035089.1	19494195	.	T	G	.	.	MAF_INRAE=48.101;MAF_USDA=6.557
NC_035089.1	19494211	.	T	A	.	.	MAF_INRAE=35.443;MAF_USDA=22.941
NC_035089.1	19494266	.	T	C	.	.	MAF_INRAE=49.367;MAF_USDA=6.557
NC_035089.1	19494283	.	T	C	.	.	MAF_USDA=2.941
NC_035089.1	19494303	.	A	T	.	.	MAF_INRAE=10.0
NC_035089.1	19494312	.	A	T	.	.	MAF_INRAE=9.167
NC_035089.1	19494318	.	T	A	.	.	MAF_INRAE=12.5
NC_035089.1	19494321	.	A	T	.	.	MAF_INRAE=46.835;MAF_USDA=6.557
NC_035089.1	19494330	.	T	A	.	.	MAF_INRAE=12.5
NC_035089.1	19494332	.	G	A	.	.	MAF_USDA=2.083
NC_035089.1	19494337	.	C	T	.	.	MAF_INRAE=11.667
NC_035089.1	19494364	.	G	T	.	.	MAF_INRAE=18.333
NC_035089.1	19494366	.	A	T	.	.	MAF_INRAE=18.333
NC_035089.1	19494367	.	C	T	.	.	MAF_INRAE=18.333
NC_035089.1	19494383	.	C	A	.	.	MAF_INRAE=11.667;MAF_USDA=4.918
NC_035089.1	19494384	.	G	A	.	.	MAF_INRAE=42.405;MAF_USDA=21.765
NC_035089.1	19494401	.	A	G	.	.	MAF_INRAE=17.5
NC_035089.1	19494406	.	A	T	.	.	MAF_INRAE=17.5
NC_035089.1	19494434	.	C	T	.	.	MAF_INRAE=12.5
NC_035089.1	19494443	.	C	T	.	.	MAF_INRAE=10.0;MAF_USDA=5.738
NC_035089.1	19494444	.	G	A	.	.	MAF_USDA=1.639
NC_035089.1	19494457	.	C	T	.	.	MAF_INRAE=5.833;MAF_USDA=8.333
NC_035089.1	19494479	.	T	A	.	.	MAF_INRAE=5.833
NC_035089.1	19494485	.	A	T	.	.	MAF_INRAE=8.333;MAF_USDA=5.294
NC_035089.1	19494498	.	G	A	.	.	MAF_INRAE=3.333
NC_035089.1	19494502	.	A	T	.	.	MAF_INRAE=49.367;MAF_USDA=6.557
NC_035089.1	19494508	.	G	A	.	.	MAF_INRAE=1.667;MAF_USDA=11.176
NC_035089.1	19494509	.	A	C	.	.	MAF_INRAE=1.667;MAF_USDA=6.557
NC_035089.1	19494520	.	G	T	.	.	MAF_INRAE=13.924;MAF_USDA=7.059
NC_035089.1	19494529	.	T	A	.	.	MAF_USDA=2.941
NC_035089.1	19494570	.	G	A	.	.	MAF_INRAE=13.924;MAF_USDA=24.118
NC_035089.1	19494581	.	G	A	.	.	MAF_INRAE=15.823;MAF_USDA=24.706
NC_035089.1	19494586	.	G	T	.	.	MAF_USDA=5.738
NC_035089.1	19494588	.	C	T	.	.	MAF_INRAE=10.526
NC_035089.1	19494622	.	T	G	.	.	MAF_USDA=8.197
NC_035089.1	19494625	.	C	G	.	.	MAF_INRAE=23.333
NC_035089.1	19494647	.	G	C	.	.	MAF_INRAE=1.667
NC_035089.1	19494650	.	G	C	.	.	MAF_INRAE=1.667
NC_035089.1	19494653	.	C	A	.	.	MAF_INRAE=1.667
NC_035089.1	19494668	.	T	C	.	.	MAF_INRAE=1.667
NC_035089.1	19494669	.	G	A	.	.	MAF_INRAE=1.667
NC_035089.1	19494722	.	A	G	.	.	MAF_INRAE=4.167
NC_035089.1	19494724	.	A	C	.	.	MAF_INRAE=10.833
NC_035089.1	19494733	.	C	T	.	.	MAF_INRAE=10.833
NC_035089.1	19494754	.	C	T	.	.	MAF_INRAE=10.0
NC_035089.1	19494755	.	G	A	.	.	MAF_INRAE=1.667;MAF_USDA=9.836
NC_035089.1	19494779	.	A	C	.	.	MAF_INRAE=4.167
NC_035089.1	19494788	.	C	G	.	.	MAF_INRAE=4.167
NC_035089.1	19494792	.	G	T	.	.	MAF_INRAE=3.333
NC_035089.1	19494838	.	T	C	.	.	MAF_USDA=8.197
NC_035089.1	19494848	.	G	C	.	.	MAF_USDA=6.557
NC_035089.1	19494857	.	C	G	.	.	MAF_USDA=7.377
NC_035089.1	19494860	.	A	G	.	.	MAF_USDA=7.377
NC_035089.1	19494861	.	G	T	.	.	MAF_USDA=3.279
NC_035089.1	19494865	.	A	G	.	.	MAF_USDA=1.639
NC_035089.1	19494867	.	A	C	.	.	MAF_USDA=7.377
NC_035089.1	19494878	.	T	A	.	.	MAF_USDA=7.377
NC_035089.1	19494879	.	C	G	.	.	MAF_USDA=7.377
NC_035089.1	19494888	.	G	A	.	.	MAF_USDA=4.098
NC_035089.1	19494917	.	C	T	.	.	MAF_USDA=10.417
NC_035089.1	19494949	.	G	A	.	.	MAF_USDA=9.016
NC_035089.1	19494957	.	T	G	.	.	MAF_USDA=5.738
NC_035089.1	19494959	.	A	G	.	.	MAF_USDA=4.918
NC_035089.1	19494965	.	T	C	.	.	MAF_USDA=4.918
NC_035089.1	19494967	.	G	C	.	.	MAF_USDA=4.918
NC_035089.1	19494970	.	A	C	.	.	MAF_USDA=4.098
NC_035089.1	19495003	.	A	G	.	.	MAF_USDA=6.557
NC_035089.1	19495007	.	G	T	.	.	MAF_USDA=1.639
NC_035089.1	19495015	.	C	A	.	.	MAF_INRAE=15.0;MAF_USDA=5.294
NC_035089.1	19495016	.	T	G	.	.	MAF_INRAE=15.0;MAF_USDA=5.294
NC_035089.1	19495040	.	G	C	.	.	MAF_INRAE=5.263;MAF_USDA=13.529
NC_035089.1	19495052	.	T	A	.	.	MAF_USDA=4.706
NC_035089.1	19495122	.	C	T	.	.	MAF_USDA=3.279
NC_035089.1	19495130	.	G	T	.	.	MAF_USDA=12.5
NC_035089.1	19495156	.	T	A	.	.	MAF_INRAE=15.0;MAF_USDA=6.25
NC_035089.1	19495211	.	C	A	.	.	MAF_INRAE=48.734;MAF_USDA=6.557
NC_035089.1	19495262	.	T	C	.	.	MAF_INRAE=13.291;MAF_USDA=18.824
NC_035089.1	19495324	.	G	T	.	.	MAF_INRAE=14.557
NC_035089.1	19495344	.	C	T	.	.	MAF_INRAE=14.167;MAF_USDA=5.294
NC_035089.1	19495388	.	T	C	.	.	MAF_INRAE=35.443;MAF_USDA=22.353
NC_035089.1	19495426	.	G	A	.	.	MAF_INRAE=25.0;MAF_USDA=3.279
NC_035089.1	19495503	.	T	C	.	.	MAF_USDA=5.738
NC_035089.1	19495568	.	C	T	.	.	MAF_INRAE=17.089;MAF_USDA=40.0
NC_035089.1	19495684	.	C	A	.	.	MAF_USDA=4.098
NC_035089.1	19495685	.	G	A	.	.	MAF_USDA=3.279
NC_035089.1	19495714	.	G	T	.	.	MAF_INRAE=48.101;MAF_USDA=6.557
NC_035089.1	19495723	.	T	A	.	.	MAF_USDA=2.941
NC_035089.1	19495727	.	G	A	.	.	MAF_USDA=2.459
NC_035089.1	19495762	.	C	A	.	.	MAF_USDA=2.459
NC_035089.1	19495895	.	C	A	.	.	MAF_USDA=4.918
NC_035089.1	19495908	.	C	T	.	.	MAF_INRAE=15.0;MAF_USDA=10.0
NC_035089.1	19495912	.	A	G	.	.	MAF_USDA=9.016
NC_035089.1	19495914	.	A	G	.	.	MAF_INRAE=49.167;MAF_USDA=4.098
NC_035089.1	19495917	.	A	G	.	.	MAF_USDA=9.016
NC_035089.1	19495918	.	C	T	.	.	MAF_USDA=5.738
NC_035089.1	19495924	.	T	C	.	.	MAF_INRAE=15.0;MAF_USDA=4.118
NC_035089.1	19495931	.	T	A	.	.	MAF_USDA=4.918
NC_035089.1	19495937	.	A	T	.	.	MAF_USDA=4.918
NC_035089.1	19495939	.	C	T	.	.	MAF_USDA=6.557
NC_035089.1	19495942	.	T	C	.	.	MAF_USDA=4.918
NC_035089.1	19495945	.	C	G	.	.	MAF_USDA=4.098
NC_035089.1	19495978	.	G	A	.	.	MAF_USDA=4.918
NC_035089.1	19496015	.	G	A	.	.	MAF_INRAE=46.667;MAF_USDA=3.279
NC_035089.1	19496041	.	C	T	.	.	MAF_USDA=6.557
NC_035089.1	19496075	.	C	T	.	.	MAF_USDA=10.417
NC_035089.1	19496110	.	T	G	.	.	MAF_USDA=5.738
NC_035089.1	19497323	.	G	T	.	.	MAF_INRAE=13.924
NC_035089.1	19497324	.	A	T	.	.	MAF_INRAE=13.333
NC_035089.1	19497326	.	T	C	.	.	MAF_INRAE=13.333
NC_035089.1	19497327	.	A	T	.	.	MAF_INRAE=13.333
NC_035089.1	19497412	.	A	C	.	.	MAF_INRAE=1.667;MAF_USDA=9.836
NC_035089.1	19497461	.	T	G	.	.	MAF_INRAE=48.734;MAF_USDA=6.557
NC_035089.1	19497462	.	C	A	.	.	MAF_USDA=6.557
NC_035089.1	19497565	.	G	C	.	.	MAF_USDA=2.083
NC_035089.1	19497671	.	A	G	.	.	MAF_INRAE=5.263;MAF_USDA=10.656
NC_035089.1	19497731	.	G	A	.	.	MAF_USDA=2.459
NC_035089.1	19497814	.	A	C	.	.	MAF_INRAE=14.167;MAF_USDA=4.098
NC_035089.1	19497957	.	T	C	.	.	MAF_USDA=1.639
NC_035089.1	19498072	.	C	A	.	.	MAF_USDA=2.941
NC_035089.1	19498169	.	G	A	.	.	MAF_INRAE=5.263;MAF_USDA=10.656
NC_035089.1	19498275	.	A	T	.	.	MAF_INRAE=14.557;MAF_USDA=25.882
NC_035089.1	19498299	.	T	C	.	.	MAF_INRAE=27.215;MAF_USDA=20.0
NC_035089.1	19498300	.	G	A	.	.	MAF_USDA=4.918
NC_035089.1	19498398	.	T	G	.	.	MAF_USDA=3.279
NC_035089.1	19498421	.	A	T	.	.	MAF_INRAE=15.0;MAF_USDA=4.706
NC_035089.1	19498455	.	T	G	.	.	MAF_INRAE=15.0;MAF_USDA=8.333
NC_035089.1	19498496	.	T	A	.	.	MAF_INRAE=25.833;MAF_USDA=2.459
NC_035089.1	19498499	.	T	A	.	.	MAF_INRAE=15.0;MAF_USDA=4.706
NC_035089.1	19498507	.	C	G	.	.	MAF_INRAE=13.333;MAF_USDA=45.294
NC_035089.1	19498617	.	C	T	.	.	MAF_INRAE=29.167;MAF_USDA=33.529
NC_035089.1	19498660	.	G	T	.	.	MAF_INRAE=20.0;MAF_USDA=8.333
NC_035089.1	19498669	.	A	C	.	.	MAF_INRAE=3.333;MAF_USDA=2.941
NC_035089.1	19498724	.	G	T	.	.	MAF_USDA=2.083
NC_035089.1	19498743	.	T	A	.	.	MAF_INRAE=5.833;MAF_USDA=2.459
NC_035089.1	19498888	.	A	G	.	.	MAF_INRAE=14.557;MAF_USDA=4.098
NC_035089.1	19498978	.	A	G	.	.	MAF_INRAE=29.114;MAF_USDA=22.353
NC_035089.1	19499069	.	C	T	.	.	MAF_INRAE=15.789;MAF_USDA=2.459
NC_035089.1	19499214	.	G	T	.	.	MAF_INRAE=5.263;MAF_USDA=2.459
NC_035089.1	19499310	.	C	T	.	.	MAF_INRAE=10.526
NC_035089.1	19499318	.	ACTTGGCATTGTAAT	ACTTGGCATTGTAAC	.	.	MAF_USDA=6.25
NC_035089.1	19499388	.	G	A	.	.	MAF_USDA=1.639
NC_035089.1	19499426	.	G	T	.	.	MAF_INRAE=13.924;MAF_USDA=2.459
NC_035089.1	19500224	.	T	C	.	.	MAF_USDA=8.696
NC_035089.1	19500368	.	A	G	.	.	MAF_USDA=2.459
NC_035089.1	19500436	.	C	A	.	.	MAF_INRAE=14.557;MAF_USDA=2.459
NC_035089.1	19500587	.	A	C	.	.	MAF_INRAE=14.557
NC_035089.1	19500592	.	C	A	.	.	MAF_INRAE=5.263
NC_035089.1	19500595	.	T	C	.	.	MAF_USDA=1.639
NC_035089.1	19500628	.	G	A	.	.	MAF_USDA=5.738
NC_035089.1	19500633	.	A	G	.	.	MAF_INRAE=16.456;MAF_USDA=9.016
NC_035089.1	19500811	.	G	T	.	.	MAF_INRAE=29.114;MAF_USDA=13.115
NC_035089.1	19500812	.	C	T	.	.	MAF_INRAE=31.667;MAF_USDA=13.115
NC_035089.1	19501444	.	A	T	.	.	MAF_INRAE=43.038;MAF_USDA=30.588
NC_035089.1	19501492	.	A	T	.	.	MAF_INRAE=13.291;MAF_USDA=10.417
NC_035089.1	19501518	.	A	G	.	.	MAF_INRAE=26.316;MAF_USDA=22.917
NC_035089.1	19501549	.	T	C	.	.	MAF_INRAE=20.886;MAF_USDA=26.471
NC_035089.1	19501554	.	T	C	.	.	MAF_INRAE=25.949;MAF_USDA=17.647
NC_035089.1	19501556	.	G	A	.	.	MAF_USDA=3.279
NC_035089.1	19501576	.	A	T	.	.	MAF_INRAE=1.667;MAF_USDA=2.941
NC_035089.1	19501588	.	G	A	.	.	MAF_INRAE=8.333;MAF_USDA=4.098
NC_035089.1	19501637	.	G	A	.	.	MAF_INRAE=26.316;MAF_USDA=25.0
NC_035089.1	19501698	.	T	C	.	.	MAF_INRAE=2.532;MAF_USDA=11.765
NC_035089.1	19501709	.	G	T	.	.	MAF_USDA=7.059
NC_035089.1	19501778	.	C	T	.	.	MAF_INRAE=3.165;MAF_USDA=9.167
NC_035089.1	19501878	.	T	C	.	.	MAF_USDA=1.667
NC_035089.1	19501880	.	G	A	.	.	MAF_USDA=8.929
NC_035089.1	19501894	.	C	T	.	.	MAF_INRAE=9.494;MAF_USDA=7.5
NC_035089.1	19501927	.	C	T	.	.	MAF_INRAE=6.329
NC_035089.1	19501928	.	G	T	.	.	MAF_INRAE=23.418;MAF_USDA=22.941
NC_035089.1	19501951	.	G	A	.	.	MAF_INRAE=6.962;MAF_USDA=4.098
NC_035089.1	19501990	.	C	G	.	.	MAF_USDA=3.529
NC_035089.1	19501991	.	C	T	.	.	MAF_USDA=3.529
NC_035089.1	19502030	.	G	A	.	.	MAF_INRAE=6.329;MAF_USDA=9.016
NC_035089.1	19502065	.	G	T	.	.	MAF_INRAE=6.962;MAF_USDA=1.639
NC_035089.1	19502130	.	C	T	.	.	MAF_USDA=8.333
NC_035089.1	19502180	.	C	T	.	.	MAF_USDA=5.357
NC_035089.1	19502185	.	G	T	.	.	MAF_USDA=14.881
NC_035089.1	19502196	.	T	G	.	.	MAF_USDA=4.167
NC_035089.1	19502197	.	G	A	.	.	MAF_USDA=4.167
NC_035089.1	19502199	.	A	T	.	.	MAF_USDA=4.167
NC_035089.1	19502220	.	C	T	.	.	MAF_USDA=2.5
NC_035089.1	19502225	.	G	T	.	.	MAF_USDA=2.5
NC_035089.1	19502260	.	T	A	.	.	MAF_USDA=4.237
NC_035089.1	19502269	.	C	A	.	.	MAF_USDA=3.39
NC_035089.1	19502285	.	C	T	.	.	MAF_USDA=13.559
NC_035089.1	19502301	.	C	A	.	.	MAF_USDA=7.627
NC_035089.1	19502350	.	C	A	.	.	MAF_USDA=15.0
NC_035089.1	19502412	.	T	G	.	.	MAF_USDA=29.518
NC_035089.1	19502426	.	T	A	.	.	MAF_USDA=9.639
NC_035089.1	19502430	.	G	T	.	.	MAF_USDA=2.542
NC_035089.1	19502441	.	A	C	.	.	MAF_INRAE=26.316;MAF_USDA=22.917
NC_035089.1	19502453	.	G	A	.	.	MAF_USDA=1.667
NC_035089.1	19502454	.	C	A	.	.	MAF_USDA=2.5
NC_035089.1	19502463	.	T	C	.	.	MAF_USDA=2.5
NC_035089.1	19502464	.	G	A	.	.	MAF_USDA=2.5
NC_035089.1	19502488	.	A	C	.	.	MAF_INRAE=15.823;MAF_USDA=24.59
NC_035089.1	19502569	.	C	T	.	.	MAF_USDA=18.75
NC_035089.1	19502583	.	C	T	.	.	MAF_INRAE=6.962;MAF_USDA=4.918
NC_035089.1	19502613	.	T	A	.	.	MAF_USDA=1.639
NC_035089.1	19502643	.	T	C	.	.	MAF_USDA=1.639
NC_035089.1	19502658	.	G	T	.	.	MAF_INRAE=8.861
NC_035089.1	19502673	.	G	A	.	.	MAF_USDA=21.311
NC_035089.1	19502677	.	C	A	.	.	MAF_USDA=1.639
NC_035089.1	19502686	.	C	A	.	.	MAF_USDA=7.377
NC_035089.1	19502713	.	T	C	.	.	MAF_USDA=19.167
NC_035089.1	19502757	.	A	G	.	.	MAF_INRAE=39.474;MAF_USDA=35.882
NC_035089.1	19502760	.	C	G	.	.	MAF_USDA=16.667
NC_035089.1	19502778	.	G	A	.	.	MAF_INRAE=3.333;MAF_USDA=2.459
NC_035089.1	19502815	.	A	G	.	.	MAF_USDA=7.5
NC_035089.1	19502839	.	A	G	.	.	MAF_USDA=5.833
NC_035089.1	19502842	.	T	C	.	.	MAF_INRAE=5.0;MAF_USDA=2.5
NC_035089.1	19502861	.	G	A	.	.	MAF_USDA=17.47
NC_035089.1	19503760	.	C	T	.	.	MAF_INRAE=15.789;MAF_USDA=2.542
NC_035089.1	19503860	.	T	C	.	.	MAF_USDA=7.5
NC_035089.1	19503966	.	A	G	.	.	MAF_INRAE=44.304;MAF_USDA=38.235
NC_035089.1	19503974	.	C	A	.	.	MAF_USDA=5.738
NC_035089.1	19504011	.	C	T	.	.	MAF_INRAE=6.962;MAF_USDA=3.279
NC_035089.1	19504057	.	C	G	.	.	MAF_USDA=6.557
NC_035089.1	19504145	.	G	C	.	.	MAF_USDA=7.377
NC_035089.1	19504191	.	C	A	.	.	MAF_INRAE=6.329;MAF_USDA=5.738
NC_035089.1	19504333	.	G	A	.	.	MAF_USDA=1.639
NC_035089.1	19504399	.	G	T	.	.	MAF_USDA=29.167
NC_035089.1	19504416	.	C	T	.	.	MAF_INRAE=12.025;MAF_USDA=13.529
NC_035089.1	19504417	.	G	T	.	.	MAF_USDA=3.279
NC_035089.1	19504418	.	T	G	.	.	MAF_INRAE=38.608;MAF_USDA=42.941
NC_035089.1	19504443	.	G	A	.	.	MAF_INRAE=10.526
NC_035089.1	19504511	.	G	A	.	.	MAF_USDA=1.639
NC_035089.1	19504542	.	C	G	.	.	MAF_USDA=2.459
NC_035089.1	19504561	.	C	G	.	.	MAF_INRAE=5.263;MAF_USDA=10.0
NC_035089.1	19504578	.	A	G	.	.	MAF_USDA=3.279
NC_035089.1	19504586	.	T	C	.	.	MAF_USDA=37.059
NC_035089.1	19504758	.	T	A	.	.	MAF_INRAE=1.667
NC_035089.1	19504788	.	C	T	.	.	MAF_INRAE=3.333
NC_035089.1	19504789	.	G	A	.	.	MAF_INRAE=1.667;MAF_USDA=4.918
NC_035089.1	19504792	.	A	T	.	.	MAF_USDA=11.475
NC_035089.1	19504818	.	C	A	.	.	MAF_USDA=25.0
NC_035089.1	19504865	.	C	T	.	.	MAF_USDA=33.529
NC_035089.1	19504946	.	C	G	.	.	MAF_INRAE=11.392;MAF_USDA=27.869
NC_035089.1	19504949	.	G	A	.	.	MAF_USDA=6.25
NC_035089.1	19504993	.	T	A	.	.	MAF_INRAE=6.329;MAF_USDA=5.738
NC_035089.1	19504994	.	A	G	.	.	MAF_INRAE=6.667;MAF_USDA=5.738
NC_035089.1	19504996	.	T	C	.	.	MAF_INRAE=11.392;MAF_USDA=18.852
NC_035089.1	19504997	.	G	C	.	.	MAF_USDA=3.279
NC_035089.1	19505020	.	G	A	.	.	MAF_USDA=3.529
NC_035089.1	19505030	.	C	T	.	.	MAF_INRAE=6.329;MAF_USDA=1.639
NC_035089.1	19505031	.	G	A	.	.	MAF_INRAE=11.392;MAF_USDA=27.049
NC_035089.1	19505040	.	C	A	.	.	MAF_INRAE=11.392;MAF_USDA=27.049
NC_035089.1	19505074	.	G	T	.	.	MAF_USDA=2.941
NC_035089.1	19505163	.	C	T	.	.	MAF_USDA=3.279
NC_035089.1	19505184	.	C	T	.	.	MAF_USDA=3.529
NC_035089.1	19505185	.	G	T	.	.	MAF_INRAE=6.962;MAF_USDA=3.279
NC_035089.1	19505242	.	G	A	.	.	MAF_USDA=7.377
NC_035089.1	19505306	.	G	T	.	.	MAF_USDA=7.377
NC_035089.1	19505328	.	C	G	.	.	MAF_INRAE=24.684;MAF_USDA=17.647
NC_035089.1	19505377	.	A	C	.	.	MAF_INRAE=11.392;MAF_USDA=29.508
NC_035089.1	19505381	.	T	A	.	.	MAF_USDA=9.836
NC_035089.1	19505384	.	A	T	.	.	MAF_INRAE=11.392;MAF_USDA=18.852
NC_035089.1	19505502	.	G	A	.	.	MAF_USDA=14.118
NC_035089.1	19505533	.	C	A	.	.	MAF_INRAE=33.544;MAF_USDA=48.824
NC_035089.1	19505649	.	C	T	.	.	MAF_USDA=2.459
NC_035089.1	19505696	.	G	A	.	.	MAF_USDA=15.663
NC_035089.1	19506613	.	T	G	.	.	MAF_INRAE=15.789;MAF_USDA=30.952
NC_035089.1	19506759	.	G	A	.	.	MAF_USDA=3.279
NC_035089.1	19506844	.	C	A	.	.	MAF_INRAE=26.316;MAF_USDA=7.647
NC_035089.1	19506882	.	C	T	.	.	MAF_INRAE=21.053
NC_035089.1	19506979	.	G	T	.	.	MAF_INRAE=6.962;MAF_USDA=14.754
NC_035089.1	19507018	.	C	T	.	.	MAF_USDA=1.639
NC_035089.1	19507058	.	T	C	.	.	MAF_USDA=2.459
NC_035089.1	19507102	.	T	A	.	.	MAF_INRAE=10.526
NC_035089.1	19507123	.	G	C	.	.	MAF_USDA=1.639
NC_035089.1	19507124	.	G	T	.	.	MAF_USDA=4.098
NC_035089.1	19507141	.	G	A	.	.	MAF_INRAE=35.443;MAF_USDA=5.738
NC_035089.1	19507208	.	G	A	.	.	MAF_INRAE=10.526
NC_035089.1	19507236	.	T	C	.	.	MAF_INRAE=13.333;MAF_USDA=29.412
NC_035089.1	19507253	.	C	T	.	.	MAF_INRAE=1.667
NC_035089.1	19507256	.	A	T	.	.	MAF_INRAE=1.667
NC_035089.1	19507262	.	T	C	.	.	MAF_INRAE=1.667
NC_035089.1	19507301	.	T	A	.	.	MAF_INRAE=7.5
NC_035089.1	19507332	.	C	T	.	.	MAF_INRAE=6.329
NC_035089.1	19507333	.	G	A	.	.	MAF_INRAE=14.557
NC_035089.1	19507345	.	A	T	.	.	MAF_USDA=4.918
NC_035089.1	19507349	.	G	A	.	.	MAF_USDA=4.098
NC_035089.1	19507750	.	A	T	.	.	MAF_USDA=15.294
NC_035089.1	19507771	.	T	A	.	.	MAF_USDA=18.852
NC_035089.1	19507796	.	C	T	.	.	MAF_USDA=10.0
NC_035089.1	19507837	.	T	C	.	.	MAF_USDA=8.197
NC_035089.1	19507847	.	C	G	.	.	MAF_INRAE=14.557;MAF_USDA=25.0
NC_035089.1	19507902	.	T	G	.	.	MAF_INRAE=23.418;MAF_USDA=43.529
NC_035089.1	19507933	.	C	T	.	.	MAF_INRAE=11.392;MAF_USDA=16.393
NC_035089.1	19507979	.	G	T	.	.	MAF_INRAE=14.557;MAF_USDA=6.25
NC_035089.1	19507983	.	A	T	.	.	MAF_INRAE=7.595;MAF_USDA=6.25
NC_035089.1	19507984	.	A	T	.	.	MAF_INRAE=24.051;MAF_USDA=50.0
NC_035089.1	19507988	.	G	T	.	.	MAF_USDA=1.639
NC_035089.1	19507990	.	C	A	.	.	MAF_INRAE=21.519;MAF_USDA=37.059
NC_035089.1	19508008	.	A	C	.	.	MAF_INRAE=21.519;MAF_USDA=36.471
NC_035089.1	19508075	.	G	T	.	.	MAF_INRAE=21.519;MAF_USDA=31.765
NC_035089.1	19508098	.	G	T	.	.	MAF_INRAE=10.526
NC_035089.1	19508129	.	T	G	.	.	MAF_INRAE=21.519;MAF_USDA=37.647
NC_035089.1	19508142	.	G	A	.	.	MAF_INRAE=6.962;MAF_USDA=1.639
NC_035089.1	19508200	.	G	A	.	.	MAF_USDA=1.639
NC_035089.1	19508364	.	C	T	.	.	MAF_USDA=2.459
NC_035089.1	19508396	.	T	C	.	.	MAF_USDA=1.639
NC_035089.1	19508432	.	C	G	.	.	MAF_INRAE=13.924;MAF_USDA=16.393
NC_035089.1	19508488	.	C	T	.	.	MAF_INRAE=11.392;MAF_USDA=15.574
NC_035089.1	19508519	.	A	G	.	.	MAF_INRAE=8.333;MAF_USDA=14.118
NC_035089.1	19508520	.	T	G	.	.	MAF_INRAE=8.333;MAF_USDA=14.118
NC_035089.1	19508683	.	T	A	.	.	MAF_USDA=4.098
NC_035089.1	19508732	.	C	T	.	.	MAF_USDA=3.279
NC_035089.1	19508757	.	C	T	.	.	MAF_USDA=2.459
NC_035089.1	19508760	.	G	T	.	.	MAF_USDA=2.459
NC_035089.1	19508764	.	C	T	.	.	MAF_USDA=2.459
NC_035089.1	19508804	.	C	T	.	.	MAF_INRAE=10.526
NC_035089.1	19508817	.	A	C	.	.	MAF_USDA=3.279
NC_035089.1	19508894	.	T	C	.	.	MAF_USDA=1.667
NC_035089.1	19508904	.	A	T	.	.	MAF_USDA=25.0
NC_035089.1	19508906	.	G	T	.	.	MAF_USDA=25.0
NC_035089.1	19508920	.	A	C	.	.	MAF_USDA=25.0
NC_035089.1	19509236	.	T	A	.	.	MAF_USDA=34.783
NC_035089.1	19509237	.	A	T	.	.	MAF_USDA=29.167
NC_035089.1	19509306	.	T	G	.	.	MAF_USDA=29.167
NC_035089.1	19509377	.	C	T	.	.	MAF_USDA=33.333
NC_035089.1	19509411	.	G	A	.	.	MAF_INRAE=6.329;MAF_USDA=1.639
NC_035089.1	19509431	.	C	T	.	.	MAF_INRAE=5.0;MAF_USDA=5.0
NC_035089.1	19509440	.	A	G	.	.	MAF_INRAE=21.667;MAF_USDA=20.833
NC_035089.1	19509497	.	C	A	.	.	MAF_USDA=17.857
NC_035089.1	19509524	.	A	T	.	.	MAF_USDA=7.143
NC_035089.1	19509671	.	C	T	.	.	MAF_INRAE=1.667;MAF_USDA=8.333
NC_035089.1	19509679	.	G	A	.	.	MAF_USDA=8.333
NC_035089.1	19509718	.	T	G	.	.	MAF_USDA=1.667
NC_035089.1	19509779	.	C	T	.	.	MAF_INRAE=5.263;MAF_USDA=1.667
NC_035089.1	19509817	.	T	C	.	.	MAF_USDA=8.333
NC_035089.1	19509916	.	T	C	.	.	MAF_INRAE=10.526
NC_035089.1	19510118	.	G	C	.	.	MAF_USDA=6.818
NC_035089.1	19510322	.	C	T	.	.	MAF_USDA=10.417
NC_035089.1	19510572	.	T	C	.	.	MAF_USDA=2.083
NC_035089.1	19510730	.	A	G	.	.	MAF_USDA=4.167
NC_035089.1	19510807	.	A	T	.	.	MAF_USDA=1.667
NC_035089.1	19510883	.	T	G	.	.	MAF_USDA=4.098
NC_035089.1	19510906	.	A	T	.	.	MAF_INRAE=26.316;MAF_USDA=14.583
NC_035089.1	19510963	.	G	A	.	.	MAF_INRAE=5.263
NC_035089.1	19510987	.	C	T	.	.	MAF_USDA=8.824
NC_035089.1	19510997	.	G	T	.	.	MAF_USDA=6.25
NC_035089.1	19511009	.	G	T	.	.	MAF_USDA=4.098
NC_035089.1	19511027	.	G	A	.	.	MAF_USDA=1.667
NC_035089.1	19511142	.	G	A	.	.	MAF_USDA=3.279
NC_035089.1	19511143	.	A	G	.	.	MAF_USDA=6.557
NC_035089.1	19511180	.	T	C	.	.	MAF_USDA=1.639
NC_035089.1	19511195	.	C	T	.	.	MAF_INRAE=34.177;MAF_USDA=17.647
NC_035089.1	19511248	.	C	T	.	.	MAF_USDA=7.377
NC_035089.1	19511275	.	T	C	.	.	MAF_USDA=33.529
NC_035089.1	19511305	.	T	A	.	.	MAF_INRAE=36.076
NC_035089.1	19511306	.	C	A	.	.	MAF_INRAE=48.333;MAF_USDA=22.917
NC_035089.1	19511323	.	G	T	.	.	MAF_INRAE=6.962
NC_035089.1	19511375	.	G	A	.	.	MAF_USDA=4.167
NC_035089.1	19511436	.	A	G	.	.	MAF_INRAE=6.329;MAF_USDA=1.667
NC_035089.1	19511437	.	G	T	.	.	MAF_USDA=10.0
NC_035089.1	19511448	.	C	T	.	.	MAF_INRAE=34.81;MAF_USDA=6.25
NC_035089.1	19511472	.	C	A	.	.	MAF_INRAE=35.443
NC_035089.1	19511478	.	G	T	.	.	MAF_INRAE=11.392;MAF_USDA=11.864
NC_035089.1	19511548	.	C	T	.	.	MAF_INRAE=36.709
NC_035089.1	19511593	.	A	T	.	.	MAF_INRAE=15.789
NC_035089.1	19511691	.	A	G	.	.	MAF_INRAE=1.667;MAF_USDA=16.667
NC_035089.1	19511812	.	T	A	.	.	MAF_USDA=3.333
NC_035089.1	19511818	.	C	T	.	.	MAF_USDA=26.19
NC_035089.1	19511875	.	T	A	.	.	MAF_USDA=43.529
NC_035089.1	19511922	.	CT	CC	.	.	MAF_USDA=22.917
NC_035089.1	19511978	.	A	T	.	.	MAF_INRAE=35.443;MAF_USDA=14.754
NC_035089.1	19511997	.	C	T	.	.	MAF_USDA=1.639
NC_035089.1	19512115	.	A	T	.	.	MAF_USDA=9.412
NC_035089.1	19512136	.	A	G	.	.	MAF_INRAE=12.025;MAF_USDA=11.765
NC_035089.1	19512162	.	C	T	.	.	MAF_USDA=4.098
NC_035089.1	19512163	.	G	A	.	.	MAF_USDA=8.824
NC_035089.1	19512165	.	G	A	.	.	MAF_USDA=6.557
NC_035089.1	19512329	.	G	T	.	.	MAF_USDA=6.557
NC_035089.1	19512341	.	C	T	.	.	MAF_USDA=8.824
NC_035089.1	19512488	.	G	C	.	.	MAF_INRAE=13.291;MAF_USDA=28.824
NC_035089.1	19512510	.	C	T	.	.	MAF_USDA=1.639
NC_035089.1	19512653	.	T	G	.	.	MAF_INRAE=49.367;MAF_USDA=44.706
NC_035089.1	19512681	.	G	A	.	.	MAF_INRAE=29.114;MAF_USDA=41.765
NC_035089.1	19512691	.	G	T	.	.	MAF_INRAE=36.076;MAF_USDA=5.738
NC_035089.1	19512694	.	G	T	.	.	MAF_INRAE=42.5;MAF_USDA=5.738
NC_035089.1	19512726	.	T	A	.	.	MAF_INRAE=34.81;MAF_USDA=20.0
NC_035089.1	19512737	.	A	T	.	.	MAF_USDA=8.197
NC_035089.1	19512770	.	T	A	.	.	MAF_INRAE=9.167
NC_035089.1	19512831	.	G	T	.	.	MAF_INRAE=49.367;MAF_USDA=43.529
NC_035089.1	19512866	.	A	C	.	.	MAF_USDA=2.459
NC_035089.1	19512916	.	T	A	.	.	MAF_USDA=10.656
NC_035089.1	19512966	.	A	C	.	.	MAF_USDA=2.941
NC_035089.1	19512969	.	A	C	.	.	MAF_INRAE=1.667
NC_035089.1	19512974	.	G	A	.	.	MAF_INRAE=1.667
NC_035089.1	19513053	.	C	T	.	.	MAF_USDA=7.377
NC_035089.1	19513082	.	C	T	.	.	MAF_USDA=43.529
NC_035089.1	19513144	.	G	A	.	.	MAF_USDA=8.333
NC_035089.1	19513206	.	C	T	.	.	MAF_USDA=42.169
NC_035089.1	19513223	.	A	G	.	.	MAF_USDA=44.578
NC_035089.1	19513230	.	A	C	.	.	MAF_USDA=3.614
NC_035089.1	19513637	.	G	A	.	.	MAF_USDA=2.5
NC_035089.1	19513642	.	A	T	.	.	MAF_INRAE=8.333;MAF_USDA=10.119
NC_035089.1	19513644	.	A	G	.	.	MAF_INRAE=43.038;MAF_USDA=44.048
NC_035089.1	19513651	.	T	G	.	.	MAF_INRAE=8.333;MAF_USDA=12.5
NC_035089.1	19513713	.	T	C	.	.	MAF_INRAE=44.304;MAF_USDA=41.765
NC_035089.1	19513746	.	G	A	.	.	MAF_USDA=2.459
NC_035089.1	19513773	.	T	A	.	.	MAF_INRAE=5.263
NC_035089.1	19513785	.	C	T	.	.	MAF_USDA=2.459
NC_035089.1	19513865	.	G	C	.	.	MAF_USDA=19.412
NC_035089.1	19513866	.	T	A	.	.	MAF_USDA=15.882
NC_035089.1	19513874	.	C	G	.	.	MAF_USDA=43.529
NC_035089.1	19513888	.	G	A	.	.	MAF_USDA=3.279
NC_035089.1	19513915	.	G	T	.	.	MAF_USDA=42.941
NC_035089.1	19514027	.	T	A	.	.	MAF_USDA=2.459
NC_035089.1	19514031	.	T	C	.	.	MAF_INRAE=35.443;MAF_USDA=24.118
NC_035089.1	19514071	.	A	C	.	.	MAF_INRAE=44.304;MAF_USDA=48.235
NC_035089.1	19514095	.	C	T	.	.	MAF_INRAE=44.304;MAF_USDA=48.235
NC_035089.1	19514149	.	G	T	.	.	MAF_USDA=3.529
NC_035089.1	19514170	.	T	C	.	.	MAF_INRAE=34.177;MAF_USDA=28.689
NC_035089.1	19514173	.	C	G	.	.	MAF_INRAE=2.5;MAF_USDA=6.471
NC_035089.1	19514263	.	T	C	.	.	MAF_INRAE=43.671;MAF_USDA=47.059
NC_035089.1	19514280	.	G	A	.	.	MAF_INRAE=43.671;MAF_USDA=47.059
NC_035089.1	19514402	.	G	A	.	.	MAF_INRAE=6.329;MAF_USDA=1.639
NC_035089.1	19514487	.	A	G	.	.	MAF_INRAE=22.152;MAF_USDA=11.176
NC_035089.1	19514515	.	T	G	.	.	MAF_INRAE=10.833;MAF_USDA=17.647
NC_035089.1	19514596	.	T	A	.	.	MAF_USDA=3.279
NC_035089.1	19514598	.	G	A	.	.	MAF_INRAE=34.177;MAF_USDA=7.377
NC_035089.1	19514609	.	G	C	.	.	MAF_INRAE=4.167
NC_035089.1	19514615	.	T	A	.	.	MAF_INRAE=43.671;MAF_USDA=46.471
NC_035089.1	19514617	.	C	G	.	.	MAF_INRAE=49.167;MAF_USDA=46.471
NC_035089.1	19514635	.	G	T	.	.	MAF_INRAE=2.5;MAF_USDA=13.934
NC_035089.1	19514711	.	A	G	.	.	MAF_INRAE=9.494;MAF_USDA=30.0
NC_035089.1	19514850	.	G	A	.	.	MAF_USDA=5.738
NC_035089.1	19514887	.	C	A	.	.	MAF_USDA=6.557
NC_035089.1	19514891	.	G	C	.	.	MAF_INRAE=10.833;MAF_USDA=17.059
NC_035089.1	19514899	.	T	A	.	.	MAF_USDA=5.738
NC_035089.1	19514939	.	G	A	.	.	MAF_INRAE=8.333;MAF_USDA=3.279
NC_035089.1	19514991	.	C	A	.	.	MAF_INRAE=1.667;MAF_USDA=3.279
NC_035089.1	19515005	.	T	C	.	.	MAF_INRAE=49.167;MAF_USDA=43.529
NC_035089.1	19515181	.	G	T	.	.	MAF_INRAE=43.671;MAF_USDA=27.083
NC_035089.1	19515197	.	T	G	.	.	MAF_INRAE=40.0
NC_035089.1	19515205	.	G	T	.	.	MAF_INRAE=5.263;MAF_USDA=5.294
NC_035089.1	19515228	.	T	C	.	.	MAF_INRAE=34.177;MAF_USDA=12.941
NC_035089.1	19515241	.	A	T	.	.	MAF_USDA=1.639
NC_035089.1	19515262	.	C	T	.	.	MAF_INRAE=43.671;MAF_USDA=43.529
NC_035089.1	19515270	.	G	A	.	.	MAF_USDA=2.459
NC_035089.1	19515332	.	G	A	.	.	MAF_USDA=2.353
NC_035089.1	19515475	.	T	G	.	.	MAF_INRAE=45.57
NC_035089.1	19515538	.	G	T	.	.	MAF_INRAE=3.333
NC_035089.1	19515550	.	C	A	.	.	MAF_USDA=2.459
NC_035089.1	19515571	.	G	T	.	.	MAF_INRAE=2.5;MAF_USDA=18.75
NC_035089.1	19515612	.	T	C	.	.	MAF_USDA=1.639
NC_035089.1	19515630	.	C	T	.	.	MAF_USDA=2.459
NC_035089.1	19515675	.	C	T	.	.	MAF_USDA=4.918
NC_035089.1	19515758	.	C	T	.	.	MAF_USDA=12.5
NC_035089.1	19515768	.	T	C	.	.	MAF_USDA=2.459
NC_035089.1	19515878	.	C	T	.	.	MAF_INRAE=8.333;MAF_USDA=15.294
NC_035089.1	19515879	.	A	G	.	.	MAF_INRAE=2.5;MAF_USDA=11.475
NC_035089.1	19516056	.	A	T	.	.	MAF_USDA=1.639
NC_035089.1	19516064	.	A	G	.	.	MAF_USDA=2.353
NC_035089.1	19516076	.	A	C	.	.	MAF_INRAE=44.304;MAF_USDA=44.706
NC_035089.1	19516197	.	C	T	.	.	MAF_INRAE=32.911;MAF_USDA=11.765
NC_035089.1	19516205	.	G	A	.	.	MAF_INRAE=16.456;MAF_USDA=27.083
NC_035089.1	19516324	.	A	G	.	.	MAF_USDA=4.918
NC_035089.1	19516505	.	A	G	.	.	MAF_INRAE=34.177;MAF_USDA=3.333
NC_035089.1	19516533	.	G	A	.	.	MAF_INRAE=27.848;MAF_USDA=22.941
NC_035089.1	19516546	.	T	A	.	.	MAF_USDA=2.459
NC_035089.1	19516606	.	T	A	.	.	MAF_USDA=6.25
NC_035089.1	19516702	.	T	A	.	.	MAF_INRAE=8.333;MAF_USDA=5.738
NC_035089.1	19516735	.	T	C	.	.	MAF_INRAE=1.667;MAF_USDA=3.279
NC_035089.1	19516763	.	C	T	.	.	MAF_INRAE=6.329;MAF_USDA=16.393
NC_035089.1	19516785	.	T	A	.	.	MAF_INRAE=4.167;MAF_USDA=3.279
NC_035089.1	19516811	.	G	T	.	.	MAF_USDA=5.738
NC_035089.1	19516826	.	G	T	.	.	MAF_INRAE=35.443;MAF_USDA=12.353
NC_035089.1	19516874	.	A	C	.	.	MAF_INRAE=24.684;MAF_USDA=18.235
NC_035089.1	19516944	.	G	A	.	.	MAF_INRAE=5.263;MAF_USDA=1.639
NC_035089.1	19516946	.	G	A	.	.	MAF_USDA=1.639
NC_035089.1	19517018	.	A	G	.	.	MAF_USDA=4.098
NC_035089.1	19517108	.	T	C	.	.	MAF_USDA=7.647
NC_035089.1	19517177	.	T	G	.	.	MAF_INRAE=42.405;MAF_USDA=47.647
NC_035089.1	19517183	.	G	T	.	.	MAF_USDA=4.098
NC_035089.1	19517246	.	C	A	.	.	MAF_INRAE=42.405;MAF_USDA=48.824
NC_035089.1	19517280	.	G	T	.	.	MAF_INRAE=5.263
NC_035089.1	19517302	.	C	T	.	.	MAF_USDA=39.583
NC_035089.1	19517305	.	A	C	.	.	MAF_INRAE=43.038;MAF_USDA=47.619
NC_035089.1	19517320	.	A	T	.	.	MAF_INRAE=35.443;MAF_USDA=25.882
NC_035089.1	19517380	.	A	C	.	.	MAF_USDA=1.639
NC_035089.1	19517382	.	C	T	.	.	MAF_USDA=1.639
NC_035089.1	19517383	.	G	T	.	.	MAF_USDA=3.279
NC_035089.1	19517437	.	A	C	.	.	MAF_USDA=1.639
NC_035089.1	19517443	.	C	G	.	.	MAF_USDA=2.459
NC_035089.1	19517450	.	G	A	.	.	MAF_INRAE=10.833;MAF_USDA=19.672
NC_035089.1	19517483	.	T	C	.	.	MAF_INRAE=2.532;MAF_USDA=9.836
NC_035089.1	19517596	.	C	A	.	.	MAF_USDA=2.459
NC_035089.1	19517654	.	C	A	.	.	MAF_USDA=2.459
NC_035089.1	19517733	.	G	T	.	.	MAF_INRAE=2.532;MAF_USDA=10.656
NC_035089.1	19517886	.	C	T	.	.	MAF_USDA=20.833
NC_035089.1	19517954	.	C	T	.	.	MAF_INRAE=8.333;MAF_USDA=4.098
NC_035089.1	19517964	.	T	C	.	.	MAF_USDA=1.639
NC_035089.1	19517972	.	T	C	.	.	MAF_USDA=5.738
NC_035089.1	19517973	.	C	T	.	.	MAF_INRAE=11.667;MAF_USDA=1.639
NC_035089.1	19517997	.	T	G	.	.	MAF_USDA=1.639
NC_035089.1	19518050	.	G	T	.	.	MAF_USDA=8.235
NC_035089.1	19518110	.	C	A	.	.	MAF_INRAE=19.62;MAF_USDA=37.059
NC_035089.1	19518166	.	C	T	.	.	MAF_INRAE=4.43;MAF_USDA=10.588
NC_035089.1	19518206	.	G	T	.	.	MAF_USDA=1.639
NC_035089.1	19518225	.	G	A	.	.	MAF_INRAE=34.177;MAF_USDA=3.279
NC_035089.1	19518263	.	G	A	.	.	MAF_USDA=2.459
NC_035089.1	19518266	.	T	G	.	.	MAF_INRAE=24.684;MAF_USDA=14.118
NC_035089.1	19518269	.	T	C	.	.	MAF_USDA=10.417
NC_035089.1	19518418	.	T	C	.	.	MAF_USDA=3.333
NC_035089.1	19518470	.	G	A	.	.	MAF_INRAE=26.316;MAF_USDA=22.917
NC_035089.1	19518526	.	A	T	.	.	MAF_USDA=1.639
NC_035089.1	19518646	.	A	T	.	.	MAF_INRAE=33.544;MAF_USDA=44.706
NC_035089.1	19518667	.	A	G	.	.	MAF_INRAE=39.241;MAF_USDA=22.353
NC_035089.1	19518935	.	T	C	.	.	MAF_INRAE=2.5
NC_035089.1	19518968	.	A	T	.	.	MAF_USDA=50.0
NC_035089.1	19518971	.	G	T	.	.	MAF_USDA=47.917
NC_035089.1	19518973	.	G	A	.	.	MAF_INRAE=24.167;MAF_USDA=47.917
NC_035089.1	19518991	.	G	A	.	.	MAF_INRAE=8.333;MAF_USDA=3.279
NC_035089.1	19519010	.	C	A	.	.	MAF_USDA=4.918
NC_035089.1	19519107	.	A	C	.	.	MAF_USDA=12.941
NC_035089.1	19519151	.	G	A	.	.	MAF_USDA=4.706
NC_035089.1	19519323	.	C	T	.	.	MAF_USDA=1.639
NC_035089.1	19519391	.	G	A	.	.	MAF_INRAE=5.263
NC_035089.1	19519397	.	G	T	.	.	MAF_INRAE=1.667
NC_035089.1	19519467	.	T	A	.	.	MAF_INRAE=8.333;MAF_USDA=32.353
NC_035089.1	19519540	.	A	T	.	.	MAF_INRAE=9.167;MAF_USDA=14.118
NC_035089.1	19519547	.	A	T	.	.	MAF_USDA=4.918
NC_035089.1	19519552	.	T	G	.	.	MAF_INRAE=5.263;MAF_USDA=4.098
NC_035089.1	19519617	.	C	T	.	.	MAF_USDA=2.459
NC_035089.1	19519643	.	A	T	.	.	MAF_USDA=1.639
NC_035089.1	19519652	.	C	T	.	.	MAF_USDA=1.639
NC_035089.1	19519685	.	A	G	.	.	MAF_USDA=28.689
NC_035089.1	19519692	.	C	T	.	.	MAF_USDA=1.639
NC_035089.1	19519699	.	G	T	.	.	MAF_INRAE=22.785;MAF_USDA=14.706
NC_035089.1	19519840	.	A	G	.	.	MAF_INRAE=29.114;MAF_USDA=12.5
NC_035089.1	19519860	.	G	T	.	.	MAF_USDA=2.459
NC_035089.1	19519885	.	T	G	.	.	MAF_USDA=4.098
NC_035089.1	19519891	.	G	C	.	.	MAF_INRAE=13.924
NC_035089.1	19519894	.	T	C	.	.	MAF_INRAE=4.43;MAF_USDA=12.353
NC_035089.1	19519899	.	T	A	.	.	MAF_USDA=1.639
NC_035089.1	19519903	.	A	G	.	.	MAF_INRAE=9.494;MAF_USDA=4.098
NC_035089.1	19519907	.	C	A	.	.	MAF_USDA=1.639
NC_035089.1	19519912	.	C	T	.	.	MAF_INRAE=1.899;MAF_USDA=8.824
NC_035089.1	19519913	.	G	A	.	.	MAF_INRAE=8.333;MAF_USDA=6.557
NC_035089.1	19519942	.	G	T	.	.	MAF_INRAE=6.962
NC_035089.1	19519944	.	A	T	.	.	MAF_INRAE=5.833
NC_035089.1	19519945	.	A	G	.	.	MAF_INRAE=5.833
NC_035089.1	19519948	.	C	T	.	.	MAF_USDA=5.952
NC_035089.1	19519996	.	A	G	.	.	MAF_INRAE=8.228;MAF_USDA=10.656
NC_035089.1	19520002	.	A	G	.	.	MAF_INRAE=10.759;MAF_USDA=15.294
NC_035089.1	19520004	.	A	G	.	.	MAF_INRAE=5.263;MAF_USDA=1.639
NC_035089.1	19520006	.	A	C	.	.	MAF_USDA=1.639
NC_035089.1	19520043	.	T	C	.	.	MAF_USDA=1.639
NC_035089.1	19520049	.	T	A	.	.	MAF_INRAE=5.263;MAF_USDA=1.639
NC_035089.1	19520086	.	A	G	.	.	MAF_INRAE=13.333;MAF_USDA=4.706
NC_035089.1	19520097	.	G	T	.	.	MAF_INRAE=5.0
NC_035089.1	19520109	.	T	G	.	.	MAF_INRAE=5.0
NC_035089.1	19520112	.	G	A	.	.	MAF_INRAE=4.167
NC_035089.1	19520120	.	A	G	.	.	MAF_INRAE=4.167
NC_035089.1	19520226	.	A	T	.	.	MAF_USDA=1.639
NC_035089.1	19520244	.	C	T	.	.	MAF_INRAE=28.333;MAF_USDA=10.656
NC_035089.1	19520295	.	T	A	.	.	MAF_INRAE=31.579;MAF_USDA=21.176
NC_035089.1	19520322	.	A	T	.	.	MAF_INRAE=16.667;MAF_USDA=4.098
NC_035089.1	19520327	.	T	G	.	.	MAF_INRAE=10.759;MAF_USDA=33.333
NC_035089.1	19520475	.	C	G	.	.	MAF_USDA=1.639
NC_035089.1	19520476	.	C	A	.	.	MAF_USDA=1.639
NC_035089.1	19520488	.	T	C	.	.	MAF_INRAE=4.167;MAF_USDA=13.934
NC_035089.1	19520793	.	T	A	.	.	MAF_INRAE=43.671;MAF_USDA=20.588
NC_035089.1	19520813	.	C	T	.	.	MAF_USDA=2.459
NC_035089.1	19520815	.	G	T	.	.	MAF_USDA=1.639
NC_035089.1	19521008	.	T	A	.	.	MAF_INRAE=3.333
NC_035089.1	19521082	.	C	T	.	.	MAF_USDA=5.882
NC_035089.1	19522286	.	A	T	.	.	MAF_USDA=6.25
NC_035089.1	19522358	.	G	A	.	.	MAF_USDA=19.643
NC_035089.1	19522364	.	G	T	.	.	MAF_USDA=34.524
NC_035089.1	19522416	.	C	T	.	.	MAF_USDA=32.941
NC_035089.1	19522587	.	G	T	.	.	MAF_USDA=10.417
NC_035089.1	19522630	.	C	T	.	.	MAF_USDA=5.882
NC_035089.1	19522707	.	A	C	.	.	MAF_USDA=3.279
NC_035089.1	19522731	.	G	A	.	.	MAF_USDA=1.639
NC_035089.1	19522875	.	A	G	.	.	MAF_USDA=2.459
NC_035089.1	19523174	.	C	T	.	.	MAF_INRAE=39.873;MAF_USDA=15.294
NC_035089.1	19523251	.	A	C	.	.	MAF_INRAE=28.333;MAF_USDA=2.083
NC_035089.1	19523466	.	A	G	.	.	MAF_USDA=33.333
NC_035089.1	19523512	.	T	C	.	.	MAF_USDA=22.917
NC_035089.1	19523560	.	T	G	.	.	MAF_INRAE=1.667;MAF_USDA=2.083
NC_035089.1	19523563	.	A	G	.	.	MAF_INRAE=7.5
NC_035089.1	19523567	.	A	G	.	.	MAF_INRAE=1.667
NC_035089.1	19523570	.	C	T	.	.	MAF_INRAE=4.167
NC_035089.1	19523585	.	G	T	.	.	MAF_USDA=20.833
NC_035089.1	19523695	.	T	G	.	.	MAF_INRAE=2.5
NC_035089.1	19523698	.	C	A	.	.	MAF_INRAE=2.5
NC_035089.1	19523843	.	G	A	.	.	MAF_USDA=2.353
NC_035089.1	19523882	.	G	A	.	.	MAF_INRAE=2.5
NC_035089.1	19523888	.	C	T	.	.	MAF_INRAE=15.19;MAF_USDA=13.529
NC_035089.1	19523901	.	G	C	.	.	MAF_USDA=10.417
NC_035089.1	19523943	.	A	G	.	.	MAF_INRAE=10.833
NC_035089.1	19523966	.	G	A	.	.	MAF_USDA=2.083
NC_035089.1	19524041	.	C	A	.	.	MAF_USDA=2.083
NC_035089.1	19524231	.	T	C	.	.	MAF_INRAE=35.0
NC_035089.1	19524266	.	G	A	.	.	MAF_INRAE=9.167;MAF_USDA=43.75
NC_035089.1	19524309	.	G	A	.	.	MAF_INRAE=1.667
NC_035089.1	19524362	.	G	A	.	.	MAF_USDA=4.118
NC_035089.1	19524389	.	G	A	.	.	MAF_USDA=4.918
NC_035089.1	19524455	.	C	T	.	.	MAF_INRAE=10.526
NC_035089.1	19524472	.	A	T	.	.	MAF_INRAE=2.5;MAF_USDA=10.417
NC_035089.1	19524474	.	C	T	.	.	MAF_USDA=1.639
NC_035089.1	19524587	.	G	T	.	.	MAF_INRAE=26.316;MAF_USDA=11.765
NC_035089.1	19524745	.	A	G	.	.	MAF_USDA=7.059
NC_035089.1	19524831	.	A	C	.	.	MAF_INRAE=10.0
NC_035089.1	19524875	.	A	T	.	.	MAF_INRAE=8.333;MAF_USDA=31.176
NC_035089.1	19524888	.	C	T	.	.	MAF_INRAE=20.0
NC_035089.1	19524902	.	C	A	.	.	MAF_INRAE=13.291;MAF_USDA=44.118
NC_035089.1	19524963	.	G	A	.	.	MAF_INRAE=8.333;MAF_USDA=8.824
NC_035089.1	19524990	.	C	T	.	.	MAF_USDA=1.639
NC_035089.1	19525038	.	C	T	.	.	MAF_USDA=12.5
NC_035089.1	19525145	.	A	G	.	.	MAF_USDA=1.639
NC_035089.1	19525207	.	C	T	.	.	MAF_INRAE=27.215;MAF_USDA=17.213
NC_035089.1	19525212	.	G	A	.	.	MAF_USDA=3.279
NC_035089.1	19525252	.	G	A	.	.	MAF_INRAE=8.333;MAF_USDA=33.929
NC_035089.1	19525327	.	T	C	.	.	MAF_USDA=11.176
NC_035089.1	19525363	.	G	A	.	.	MAF_INRAE=2.5;MAF_USDA=11.176
NC_035089.1	19525385	.	G	A	.	.	MAF_INRAE=8.333;MAF_USDA=22.353
NC_035089.1	19525439	.	T	A	.	.	MAF_INRAE=8.333;MAF_USDA=29.518
NC_035089.1	19525451	.	C	T	.	.	MAF_INRAE=8.333;MAF_USDA=18.75
NC_035089.1	19525496	.	C	G	.	.	MAF_INRAE=25.949;MAF_USDA=19.492
NC_035089.1	19525516	.	A	C	.	.	MAF_USDA=1.695
NC_035089.1	19525565	.	G	A	.	.	MAF_USDA=3.448
NC_035089.1	19525571	.	T	A	.	.	MAF_USDA=3.448
NC_035089.1	19525679	.	G	C	.	.	MAF_INRAE=8.333;MAF_USDA=29.518
NC_035089.1	19525883	.	G	A	.	.	MAF_USDA=1.639
NC_035089.1	19525905	.	G	A	.	.	MAF_INRAE=4.43;MAF_USDA=4.918
NC_035089.1	19526058	.	C	A	.	.	MAF_USDA=1.639
NC_035089.1	19526059	.	C	A	.	.	MAF_INRAE=9.167;MAF_USDA=30.0
NC_035089.1	19526136	.	A	T	.	.	MAF_USDA=4.918
NC_035089.1	19526250	.	A	T	.	.	MAF_USDA=1.639
NC_035089.1	19526394	.	C	T	.	.	MAF_INRAE=13.291;MAF_USDA=41.765
NC_035089.1	19526636	.	G	A	.	.	MAF_USDA=2.459
NC_035089.1	19526709	.	A	C	.	.	MAF_INRAE=8.333;MAF_USDA=29.412
NC_035089.1	19526747	.	C	T	.	.	MAF_INRAE=8.333;MAF_USDA=29.412
NC_035089.1	19526781	.	A	G	.	.	MAF_INRAE=8.333;MAF_USDA=5.738
NC_035089.1	19526794	.	A	T	.	.	MAF_USDA=1.639
NC_035089.1	19526815	.	A	C	.	.	MAF_USDA=7.377
NC_035089.1	19526968	.	C	A	.	.	MAF_INRAE=10.0
NC_035089.1	19526985	.	G	A	.	.	MAF_USDA=1.639
NC_035089.1	19527136	.	T	C	.	.	MAF_USDA=2.459
NC_035089.1	19527190	.	A	G	.	.	MAF_USDA=2.941
NC_035089.1	19527263	.	G	T	.	.	MAF_INRAE=26.316;MAF_USDA=10.0
NC_035089.1	19527274	.	C	A	.	.	MAF_USDA=1.639
NC_035089.1	19527329	.	T	G	.	.	MAF_INRAE=26.316;MAF_USDA=13.529
NC_035089.1	19527506	.	A	G	.	.	MAF_USDA=4.098
NC_035089.1	19527676	.	A	T	.	.	MAF_INRAE=15.19;MAF_USDA=14.118
NC_035089.1	19527692	.	G	A	.	.	MAF_INRAE=26.316;MAF_USDA=11.176
NC_035089.1	19527887	.	T	C	.	.	MAF_USDA=1.639
NC_035089.1	19527907	.	T	C	.	.	MAF_USDA=27.059
NC_035089.1	19527987	.	A	T	.	.	MAF_INRAE=26.316;MAF_USDA=11.765
NC_035089.1	19528117	.	T	A	.	.	MAF_INRAE=1.667
NC_035089.1	19528208	.	C	T	.	.	MAF_INRAE=10.0
NC_035089.1	19528235	.	T	G	.	.	MAF_USDA=26.471
NC_035089.1	19528237	.	G	C	.	.	MAF_USDA=1.639
NC_035089.1	19528256	.	G	A	.	.	MAF_INRAE=13.291;MAF_USDA=5.738
NC_035089.1	19528299	.	A	G	.	.	MAF_USDA=25.882
NC_035089.1	19528305	.	T	C	.	.	MAF_USDA=1.639
NC_035089.1	19528325	.	G	T	.	.	MAF_INRAE=5.263
NC_035089.1	19528386	.	G	A	.	.	MAF_INRAE=4.43;MAF_USDA=4.918
NC_035089.1	19528407	.	G	A	.	.	MAF_INRAE=26.316;MAF_USDA=12.353
NC_035089.1	19528498	.	C	T	.	.	MAF_USDA=4.118
NC_035089.1	19528530	.	G	A	.	.	MAF_USDA=10.417
NC_035089.1	19528611	.	G	A	.	.	MAF_USDA=5.738
NC_035089.1	19528664	.	G	A	.	.	MAF_INRAE=44.304;MAF_USDA=30.0
NC_035089.1	19528672	.	G	A	.	.	MAF_USDA=3.279
NC_035089.1	19528693	.	G	A	.	.	MAF_INRAE=26.316;MAF_USDA=10.588
NC_035089.1	19528725	.	G	A	.	.	MAF_INRAE=16.456;MAF_USDA=14.118
NC_035089.1	19528748	.	A	T	.	.	MAF_INRAE=16.456;MAF_USDA=14.118
NC_035089.1	19528770	.	T	A	.	.	MAF_USDA=25.294
NC_035089.1	19528833	.	A	C	.	.	MAF_INRAE=26.316;MAF_USDA=38.235
NC_035089.1	19528926	.	A	G	.	.	MAF_USDA=1.639
NC_035089.1	19528998	.	C	T	.	.	MAF_USDA=1.639
NC_035089.1	19529086	.	A	C	.	.	MAF_INRAE=38.333
NC_035089.1	19529155	.	C	A	.	.	MAF_INRAE=18.987;MAF_USDA=41.071
NC_035089.1	19529173	.	T	A	.	.	MAF_INRAE=2.5;MAF_USDA=10.417
NC_035089.1	19529198	.	A	T	.	.	MAF_INRAE=1.667
NC_035089.1	19529223	.	G	T	.	.	MAF_USDA=6.25
NC_035089.1	19529246	.	A	G	.	.	MAF_USDA=26.471
NC_035089.1	19529252	.	A	T	.	.	MAF_USDA=1.639
NC_035089.1	19529265	.	C	A	.	.	MAF_USDA=26.471
NC_035089.1	19529423	.	G	A	.	.	MAF_USDA=12.5
NC_035089.1	19529433	.	A	G	.	.	MAF_USDA=20.0
NC_035089.1	19529501	.	A	G	.	.	MAF_INRAE=45.57;MAF_USDA=25.294
NC_035089.1	19529515	.	A	T	.	.	MAF_INRAE=16.456;MAF_USDA=25.294
NC_035089.1	19529540	.	A	T	.	.	MAF_INRAE=6.962;MAF_USDA=1.639
NC_035089.1	19529552	.	C	T	.	.	MAF_INRAE=3.797;MAF_USDA=4.918
NC_035089.1	19529580	.	CCATTTTCCTGCTAT	CCATTTTCCTGCTAA	.	.	MAF_USDA=41.667
NC_035089.1	19529594	.	T	A	.	.	MAF_INRAE=20.0
NC_035089.1	19529657	.	G	T	.	.	MAF_INRAE=16.456;MAF_USDA=19.412
NC_035089.1	19529774	.	A	T	.	.	MAF_INRAE=48.333
NC_035089.1	19529888	.	T	A	.	.	MAF_INRAE=16.456;MAF_USDA=29.412
NC_035089.1	19529927	.	T	C	.	.	MAF_INRAE=45.57;MAF_USDA=46.471
NC_035089.1	19530284	.	C	T	.	.	MAF_INRAE=34.81;MAF_USDA=44.118
NC_035089.1	19530319	.	C	T	.	.	MAF_USDA=4.098
NC_035089.1	19530362	.	G	A	.	.	MAF_USDA=2.941
NC_035089.1	19530417	.	A	C	.	.	MAF_INRAE=15.789
NC_035089.1	19530454	.	T	A	.	.	MAF_INRAE=15.789;MAF_USDA=5.882
NC_035089.1	19530461	.	C	A	.	.	MAF_USDA=5.738
NC_035089.1	19530496	.	T	C	.	.	MAF_USDA=3.279
NC_035089.1	19530651	.	A	T	.	.	MAF_INRAE=30.38
NC_035089.1	19530731	.	G	A	.	.	MAF_INRAE=2.5
NC_035089.1	19530749	.	G	A	.	.	MAF_INRAE=14.557;MAF_USDA=14.706
NC_035089.1	19530796	.	T	G	.	.	MAF_INRAE=6.667
NC_035089.1	19530810	.	T	C	.	.	MAF_USDA=4.918
NC_035089.1	19530882	.	C	A	.	.	MAF_INRAE=7.895;MAF_USDA=28.261
NC_035089.1	19530896	.	C	G	.	.	MAF_USDA=7.377
NC_035089.1	19531810	.	G	A	.	.	MAF_USDA=5.738
NC_035089.1	19531975	.	C	T	.	.	MAF_USDA=13.636
NC_035089.1	19532004	.	A	G	.	.	MAF_USDA=18.033
NC_035089.1	19532058	.	G	A	.	.	MAF_USDA=6.707
NC_035089.1	19532096	.	T	C	.	.	MAF_USDA=8.197
NC_035089.1	19532194	.	A	T	.	.	MAF_USDA=2.459
NC_035089.1	19532298	.	A	G	.	.	MAF_USDA=8.197
NC_035089.1	19532352	.	G	A	.	.	MAF_INRAE=26.316;MAF_USDA=8.197
NC_035089.1	19532359	.	T	C	.	.	MAF_USDA=9.016
NC_035089.1	19532387	.	G	T	.	.	MAF_INRAE=1.667
NC_035089.1	19532408	.	A	G	.	.	MAF_INRAE=15.789;MAF_USDA=4.706
NC_035089.1	19532439	.	C	G	.	.	MAF_USDA=1.639
NC_035089.1	19532524	.	T	A	.	.	MAF_INRAE=12.658;MAF_USDA=19.412
NC_035089.1	19532554	.	G	C	.	.	MAF_USDA=6.557
NC_035089.1	19532581	.	A	G	.	.	MAF_INRAE=18.354;MAF_USDA=17.059
NC_035089.1	19532615	.	G	T	.	.	MAF_INRAE=15.19;MAF_USDA=15.882
NC_035089.1	19532665	.	G	T	.	.	MAF_USDA=22.917
NC_035089.1	19532685	.	C	T	.	.	MAF_USDA=4.918
NC_035089.1	19532759	.	T	A	.	.	MAF_USDA=7.377
NC_035089.1	19532808	.	C	T	.	.	MAF_USDA=4.098
NC_035089.1	19532829	.	A	T	.	.	MAF_INRAE=26.316;MAF_USDA=10.0
NC_035089.1	19532912	.	T	G	.	.	MAF_INRAE=16.456;MAF_USDA=14.706
NC_035089.1	19532967	.	G	T	.	.	MAF_INRAE=16.456;MAF_USDA=14.706
NC_035089.1	19532974	.	C	T	.	.	MAF_INRAE=8.333;MAF_USDA=3.279
NC_035089.1	19533019	.	A	G	.	.	MAF_USDA=5.882
NC_035089.1	19533025	.	G	A	.	.	MAF_USDA=1.639
NC_035089.1	19533120	.	G	A	.	.	MAF_INRAE=16.456;MAF_USDA=14.706
NC_035089.1	19533181	.	G	A	.	.	MAF_USDA=1.639
NC_035089.1	19533331	.	G	T	.	.	MAF_USDA=6.557
NC_035089.1	19533415	.	G	A	.	.	MAF_INRAE=15.19;MAF_USDA=14.118
NC_035089.1	19533478	.	A	T	.	.	MAF_USDA=1.639
NC_035089.1	19533595	.	C	T	.	.	MAF_USDA=6.557
NC_035089.1	19533664	.	T	C	.	.	MAF_INRAE=2.5;MAF_USDA=1.639
NC_035089.1	19533690	.	C	A	.	.	MAF_USDA=3.333
NC_035089.1	19533739	.	G	A	.	.	MAF_USDA=1.639
NC_035089.1	19533761	.	A	G	.	.	MAF_USDA=3.279
NC_035089.1	19533922	.	A	G	.	.	MAF_USDA=6.667
NC_035089.1	19534007	.	C	A	.	.	MAF_USDA=4.098
NC_035089.1	19534106	.	G	C	.	.	MAF_USDA=2.459
NC_035089.1	19534116	.	A	C	.	.	MAF_USDA=9.016
NC_035089.1	19534130	.	A	G	.	.	MAF_USDA=3.279
NC_035089.1	19534351	.	G	A	.	.	MAF_USDA=6.557
NC_035089.1	19534357	.	C	A	.	.	MAF_USDA=1.639
NC_035089.1	19534414	.	T	C	.	.	MAF_USDA=4.098
NC_035089.1	19534557	.	G	A	.	.	MAF_USDA=8.197
NC_035089.1	19534675	.	G	C	.	.	MAF_INRAE=2.5;MAF_USDA=1.639
NC_035089.1	19534686	.	C	T	.	.	MAF_INRAE=26.316;MAF_USDA=3.529
NC_035089.1	19534757	.	T	G	.	.	MAF_USDA=8.197
NC_035089.1	19534779	.	C	T	.	.	MAF_INRAE=30.38;MAF_USDA=13.115
NC_035089.1	19534835	.	C	A	.	.	MAF_USDA=7.059
NC_035089.1	19535024	.	A	G	.	.	MAF_INRAE=4.167
NC_035089.1	19535100	.	C	T	.	.	MAF_USDA=12.353
NC_035089.1	19535120	.	A	C	.	.	MAF_USDA=8.197
NC_035089.1	19535141	.	C	A	.	.	MAF_USDA=1.639
NC_035089.1	19535161	.	G	T	.	.	MAF_USDA=6.557
NC_035089.1	19535192	.	G	C	.	.	MAF_INRAE=2.5;MAF_USDA=4.118
NC_035089.1	19535211	.	T	C	.	.	MAF_USDA=9.836
NC_035089.1	19535238	.	C	T	.	.	MAF_USDA=16.667
NC_035089.1	19535246	.	T	G	.	.	MAF_USDA=1.639
NC_035089.1	19535248	.	C	T	.	.	MAF_USDA=7.377
NC_035089.1	19535273	.	T	G	.	.	MAF_INRAE=5.263;MAF_USDA=1.639
NC_035089.1	19535297	.	G	A	.	.	MAF_INRAE=44.304;MAF_USDA=13.529
NC_035089.1	19535491	.	T	C	.	.	MAF_USDA=6.25
NC_035089.1	19535492	.	T	C	.	.	MAF_USDA=6.25
NC_035089.1	19535494	.	A	C	.	.	MAF_USDA=6.25
NC_035089.1	19535601	.	C	A	.	.	MAF_USDA=1.639
NC_035089.1	19535691	.	C	T	.	.	MAF_INRAE=2.5;MAF_USDA=1.639
NC_035089.1	19535749	.	C	T	.	.	MAF_INRAE=10.0
NC_035089.1	19535780	.	G	A	.	.	MAF_INRAE=16.456;MAF_USDA=36.31
NC_035089.1	19535809	.	C	T	.	.	MAF_USDA=1.667
NC_035089.1	19535835	.	G	A	.	.	MAF_USDA=12.5
NC_035089.1	19535926	.	T	A	.	.	MAF_INRAE=37.975;MAF_USDA=20.588
NC_035089.1	19535933	.	G	T	.	.	MAF_USDA=5.738
NC_035089.1	19536009	.	A	G	.	.	MAF_USDA=5.738
NC_035089.1	19536049	.	C	T	.	.	MAF_USDA=4.098
NC_035089.1	19536183	.	C	T	.	.	MAF_USDA=6.557
NC_035089.1	19536207	.	A	G	.	.	MAF_INRAE=8.333;MAF_USDA=4.098
NC_035089.1	19536263	.	A	C	.	.	MAF_USDA=6.557
NC_035089.1	19536341	.	T	G	.	.	MAF_INRAE=26.316;MAF_USDA=3.529
NC_035089.1	19536442	.	C	A	.	.	MAF_INRAE=8.333
NC_035089.1	19536475	.	A	T	.	.	MAF_INRAE=2.5;MAF_USDA=10.417
NC_035089.1	19541348	.	C	T	.	.	MAF_USDA=5.0
NC_035089.1	19541349	.	G	A	.	.	MAF_USDA=3.333
NC_035089.1	19541372	.	T	A	.	.	MAF_USDA=4.237
NC_035089.1	19541392	.	C	T	.	.	MAF_USDA=6.667
NC_035089.1	19541515	.	C	T	.	.	MAF_USDA=1.667
NC_035089.1	19541830	.	G	T	.	.	MAF_USDA=5.738
NC_035089.1	19541924	.	C	A	.	.	MAF_INRAE=2.5
NC_035089.1	19542000	.	T	C	.	.	MAF_USDA=1.639
NC_035089.1	19542033	.	A	C	.	.	MAF_USDA=7.377
NC_035089.1	19542248	.	T	A	.	.	MAF_USDA=2.941
NC_035089.1	19542306	.	A	T	.	.	MAF_USDA=5.738
NC_035089.1	19542311	.	T	A	.	.	MAF_USDA=45.833
NC_035089.1	19542312	.	T	A	.	.	MAF_USDA=33.333
NC_035089.1	19542313	.	T	A	.	.	MAF_USDA=8.824
NC_035089.1	19542315	.	T	A	.	.	MAF_USDA=7.647
NC_035089.1	19542316	.	T	A	.	.	MAF_USDA=12.295
NC_035089.1	19542317	.	T	A	.	.	MAF_USDA=2.459
NC_035089.1	19542327	.	C	A	.	.	MAF_USDA=7.647
NC_035089.1	19542446	.	C	G	.	.	MAF_USDA=6.557
NC_035089.1	19542621	.	A	T	.	.	MAF_USDA=8.197
NC_035089.1	19542697	.	G	A	.	.	MAF_USDA=6.557
NC_035089.1	19542776	.	A	C	.	.	MAF_USDA=2.459
NC_035089.1	19542798	.	G	T	.	.	MAF_USDA=7.059
NC_035089.1	19542881	.	T	A	.	.	MAF_USDA=18.235
NC_035089.1	19542911	.	G	A	.	.	MAF_USDA=5.738
NC_035089.1	19542962	.	A	G	.	.	MAF_USDA=4.098
NC_035089.1	19542979	.	A	C	.	.	MAF_USDA=9.016
NC_035089.1	19542989	.	G	T	.	.	MAF_USDA=8.197
NC_035089.1	19542996	.	G	T	.	.	MAF_USDA=8.197
NC_035089.1	19543006	.	G	A	.	.	MAF_USDA=8.197
NC_035089.1	19543012	.	C	A	.	.	MAF_USDA=5.738
NC_035089.1	19543166	.	G	A	.	.	MAF_INRAE=16.456;MAF_USDA=13.529
NC_035089.1	19543198	.	A	T	.	.	MAF_INRAE=2.5;MAF_USDA=4.118
NC_035089.1	19543251	.	T	A	.	.	MAF_USDA=22.941
NC_035089.1	19543266	.	A	G	.	.	MAF_USDA=2.941
NC_035089.1	19543334	.	A	T	.	.	MAF_INRAE=5.263;MAF_USDA=1.639
NC_035089.1	19543336	.	G	T	.	.	MAF_INRAE=16.667;MAF_USDA=48.235
NC_035089.1	19543355	.	A	C	.	.	MAF_USDA=7.377
NC_035089.1	19543393	.	T	G	.	.	MAF_INRAE=5.263;MAF_USDA=2.459
NC_035089.1	19543473	.	G	A	.	.	MAF_INRAE=8.333;MAF_USDA=4.918
NC_035089.1	19543492	.	G	T	.	.	MAF_INRAE=23.418;MAF_USDA=16.471
NC_035089.1	19543499	.	G	T	.	.	MAF_USDA=6.557
NC_035089.1	19543555	.	C	T	.	.	MAF_USDA=1.639
NC_035089.1	19543674	.	C	A	.	.	MAF_INRAE=16.456;MAF_USDA=20.588
NC_035089.1	19543712	.	C	A	.	.	MAF_USDA=1.639
NC_035089.1	19543718	.	A	G	.	.	MAF_USDA=6.557
NC_035089.1	19543753	.	G	T	.	.	MAF_INRAE=10.526
NC_035089.1	19543810	.	A	C	.	.	MAF_USDA=3.279
NC_035089.1	19543875	.	A	C	.	.	MAF_USDA=8.197
NC_035089.1	19543912	.	G	A	.	.	MAF_USDA=2.353
NC_035089.1	19543945	.	G	A	.	.	MAF_USDA=8.235
NC_035089.1	19544008	.	T	C	.	.	MAF_USDA=6.557
NC_035089.1	19544107	.	G	A	.	.	MAF_INRAE=16.456;MAF_USDA=37.647
NC_035089.1	19544136	.	G	A	.	.	MAF_USDA=6.557
NC_035089.1	19544168	.	A	G	.	.	MAF_USDA=8.197
NC_035089.1	19544242	.	T	C	.	.	MAF_USDA=1.639
NC_035089.1	19544258	.	G	A	.	.	MAF_INRAE=16.456;MAF_USDA=14.118
NC_035089.1	19544327	.	G	T	.	.	MAF_INRAE=3.797
NC_035089.1	19544333	.	T	A	.	.	MAF_USDA=1.639
NC_035089.1	19544390	.	C	T	.	.	MAF_INRAE=3.333
NC_035089.1	19544394	.	A	G	.	.	MAF_INRAE=2.5
NC_035089.1	19544411	.	C	T	.	.	MAF_INRAE=10.127;MAF_USDA=5.882
NC_035089.1	19544426	.	C	A	.	.	MAF_USDA=6.557
NC_035089.1	19544482	.	C	T	.	.	MAF_INRAE=23.418;MAF_USDA=15.294
NC_035089.1	19544723	.	T	G	.	.	MAF_USDA=6.557
NC_035089.1	19544762	.	T	C	.	.	MAF_INRAE=17.089;MAF_USDA=11.176
NC_035089.1	19544846	.	C	T	.	.	MAF_USDA=1.639
NC_035089.1	19544917	.	A	T	.	.	MAF_INRAE=10.0
NC_035089.1	19544930	.	G	T	.	.	MAF_USDA=1.667
NC_035089.1	19545087	.	C	T	.	.	MAF_USDA=1.639
NC_035089.1	19545135	.	G	A	.	.	MAF_USDA=6.557
NC_035089.1	19545271	.	G	C	.	.	MAF_USDA=1.639
NC_035089.1	19545302	.	C	T	.	.	MAF_INRAE=16.456;MAF_USDA=14.118
NC_035089.1	19545401	.	A	G	.	.	MAF_USDA=7.059
NC_035089.1	19545502	.	T	G	.	.	MAF_USDA=1.639
NC_035089.1	19545544	.	A	T	.	.	MAF_INRAE=10.0
NC_035089.1	19545690	.	A	G	.	.	MAF_USDA=6.557
NC_035089.1	19545820	.	C	T	.	.	MAF_INRAE=8.333;MAF_USDA=3.279
NC_035089.1	19545914	.	G	A	.	.	MAF_USDA=11.176
NC_035089.1	19545915	.	T	C	.	.	MAF_USDA=5.882
NC_035089.1	19546023	.	T	G	.	.	MAF_USDA=7.377
NC_035089.1	19546096	.	G	A	.	.	MAF_USDA=2.459
NC_035089.1	19546255	.	T	C	.	.	MAF_USDA=1.639
NC_035089.1	19546435	.	C	T	.	.	MAF_INRAE=10.0;MAF_USDA=2.941
NC_035089.1	19546531	.	A	G	.	.	MAF_USDA=4.918
NC_035089.1	19546644	.	A	G	.	.	MAF_USDA=17.059
NC_035089.1	19546670	.	G	T	.	.	MAF_USDA=2.459
NC_035089.1	19546746	.	C	A	.	.	MAF_INRAE=15.19;MAF_USDA=14.118
NC_035089.1	19546769	.	C	T	.	.	MAF_USDA=6.471
NC_035089.1	19546810	.	C	T	.	.	MAF_INRAE=6.962;MAF_USDA=1.639
NC_035089.1	19546835	.	G	A	.	.	MAF_INRAE=10.759;MAF_USDA=10.0
NC_035089.1	19546927	.	T	G	.	.	MAF_INRAE=27.5;MAF_USDA=18.824
NC_035089.1	19546954	.	G	A	.	.	MAF_INRAE=16.456;MAF_USDA=9.524
NC_035089.1	19547043	.	T	C	.	.	MAF_USDA=3.279
NC_035089.1	19547079	.	G	A	.	.	MAF_INRAE=16.456;MAF_USDA=4.918
NC_035089.1	19547240	.	C	A	.	.	MAF_INRAE=10.526
NC_035089.1	19547324	.	C	T	.	.	MAF_INRAE=13.291;MAF_USDA=10.588
NC_035089.1	19547409	.	G	A	.	.	MAF_INRAE=26.316
NC_035089.1	19547534	.	G	T	.	.	MAF_INRAE=16.456;MAF_USDA=14.706
NC_035089.1	19547571	.	A	T	.	.	MAF_INRAE=30.0;MAF_USDA=14.118
NC_035089.1	19547593	.	T	C	.	.	MAF_USDA=1.639
NC_035089.1	19547596	.	T	C	.	.	MAF_USDA=4.918
NC_035089.1	19547629	.	G	A	.	.	MAF_USDA=1.639
NC_035089.1	19547652	.	T	A	.	.	MAF_USDA=7.059
NC_035089.1	19547734	.	G	A	.	.	MAF_USDA=5.294
NC_035089.1	19547799	.	A	C	.	.	MAF_INRAE=10.0
NC_035089.1	19547809	.	C	A	.	.	MAF_INRAE=26.316;MAF_USDA=10.714
NC_035089.1	19547969	.	G	A	.	.	MAF_INRAE=3.797
NC_035089.1	19548196	.	G	A	.	.	MAF_USDA=3.529
NC_035089.1	19549143	.	C	T	.	.	MAF_USDA=2.941
NC_035089.1	19549245	.	C	T	.	.	MAF_INRAE=5.696;MAF_USDA=7.059
NC_035089.1	19549430	.	A	G	.	.	MAF_USDA=1.639
NC_035089.1	19549459	.	T	C	.	.	MAF_INRAE=5.263;MAF_USDA=3.279
NC_035089.1	19549492	.	G	T	.	.	MAF_USDA=2.459
NC_035089.1	19549502	.	C	A	.	.	MAF_USDA=6.557
NC_035089.1	19549507	.	G	A	.	.	MAF_USDA=6.557
NC_035089.1	19549548	.	T	C	.	.	MAF_INRAE=2.5
NC_035089.1	19549552	.	C	T	.	.	MAF_INRAE=4.167
NC_035089.1	19549562	.	G	C	.	.	MAF_INRAE=4.167
NC_035089.1	19549567	.	A	G	.	.	MAF_INRAE=5.0
NC_035089.1	19549569	.	C	T	.	.	MAF_INRAE=5.833
NC_035089.1	19549579	.	A	G	.	.	MAF_INRAE=7.5
NC_035089.1	19549584	.	C	G	.	.	MAF_INRAE=7.5
NC_035089.1	19549595	.	G	A	.	.	MAF_INRAE=3.333
NC_035089.1	19549607	.	G	T	.	.	MAF_INRAE=5.833
NC_035089.1	19549663	.	T	C	.	.	MAF_INRAE=15.833
NC_035089.1	19549665	.	A	T	.	.	MAF_INRAE=15.833
NC_035089.1	19549679	.	A	T	.	.	MAF_INRAE=15.0
NC_035089.1	19549687	.	C	A	.	.	MAF_INRAE=22.785;MAF_USDA=17.647
NC_035089.1	19549693	.	C	A	.	.	MAF_INRAE=15.0
NC_035089.1	19549704	.	G	A	.	.	MAF_USDA=10.588
NC_035089.1	19549724	.	T	A	.	.	MAF_INRAE=15.0
NC_035089.1	19549737	.	C	T	.	.	MAF_INRAE=10.0
NC_035089.1	19549764	.	G	A	.	.	MAF_USDA=3.279
NC_035089.1	19549771	.	A	T	.	.	MAF_INRAE=15.0
NC_035089.1	19549773	.	C	A	.	.	MAF_INRAE=15.0
NC_035089.1	19549780	.	G	T	.	.	MAF_INRAE=15.0
NC_035089.1	19549791	.	G	A	.	.	MAF_INRAE=12.5
NC_035089.1	19549823	.	G	C	.	.	MAF_INRAE=14.557
NC_035089.1	19549844	.	T	A	.	.	MAF_INRAE=11.667
NC_035089.1	19549865	.	G	T	.	.	MAF_INRAE=10.0
NC_035089.1	19549899	.	G	A	.	.	MAF_USDA=2.459
NC_035089.1	19550021	.	G	A	.	.	MAF_USDA=6.557
NC_035089.1	19550038	.	C	A	.	.	MAF_USDA=2.459
NC_035089.1	19550074	.	C	A	.	.	MAF_USDA=4.167
NC_035089.1	19550081	.	T	G	.	.	MAF_USDA=2.5
NC_035089.1	19550513	.	A	G	.	.	MAF_USDA=45.833
NC_035089.1	19550545	.	T	A	.	.	MAF_USDA=5.172
NC_035089.1	19550677	.	C	T	.	.	MAF_USDA=20.833
NC_035089.1	19550719	.	G	A	.	.	MAF_INRAE=3.333
NC_035089.1	19550723	.	T	A	.	.	MAF_INRAE=3.333
NC_035089.1	19550785	.	C	T	.	.	MAF_INRAE=1.667;MAF_USDA=8.333
NC_035089.1	19550791	.	A	G	.	.	MAF_INRAE=2.5;MAF_USDA=8.824
NC_035089.1	19550966	.	G	A	.	.	MAF_USDA=1.639
NC_035089.1	19551280	.	A	C	.	.	MAF_USDA=5.738
NC_035089.1	19551332	.	A	C	.	.	MAF_USDA=4.918
NC_035089.1	19551391	.	C	T	.	.	MAF_USDA=1.639
NC_035089.1	19551438	.	G	C	.	.	MAF_USDA=1.639
NC_035089.1	19551456	.	C	A	.	.	MAF_INRAE=9.167
NC_035089.1	19551515	.	G	A	.	.	MAF_INRAE=2.5;MAF_USDA=1.639
NC_035089.1	19551566	.	A	T	.	.	MAF_INRAE=30.0;MAF_USDA=11.765
NC_035089.1	19551723	.	A	G	.	.	MAF_USDA=2.459
NC_035089.1	19551798	.	C	A	.	.	MAF_INRAE=16.456;MAF_USDA=20.588
NC_035089.1	19551982	.	C	T	.	.	MAF_USDA=15.294
NC_035089.1	19552067	.	G	T	.	.	MAF_USDA=1.639
NC_035089.1	19552093	.	T	C	.	.	MAF_USDA=7.377
NC_035089.1	19552141	.	C	T	.	.	MAF_INRAE=8.333;MAF_USDA=7.647
NC_035089.1	19552154	.	T	C	.	.	MAF_USDA=6.557
NC_035089.1	19552261	.	C	T	.	.	MAF_INRAE=1.667
NC_035089.1	19552309	.	T	C	.	.	MAF_USDA=1.639
NC_035089.1	19552492	.	G	A	.	.	MAF_INRAE=4.167
NC_035089.1	19552700	.	T	G	.	.	MAF_INRAE=3.797;MAF_USDA=7.377
NC_035089.1	19552989	.	C	A	.	.	MAF_USDA=1.639
NC_035089.1	19553174	.	G	T	.	.	MAF_INRAE=29.114
NC_035089.1	19553209	.	A	G	.	.	MAF_USDA=1.639
NC_035089.1	19553370	.	G	C	.	.	MAF_INRAE=10.526
NC_035089.1	19553416	.	C	T	.	.	MAF_USDA=1.639
NC_035089.1	19553427	.	T	C	.	.	MAF_USDA=4.098
NC_035089.1	19553476	.	C	A	.	.	MAF_USDA=3.333
NC_035089.1	19553511	.	C	T	.	.	MAF_USDA=2.083
NC_035089.1	19554417	.	G	C	.	.	MAF_USDA=1.639
NC_035089.1	19554473	.	A	C	.	.	MAF_INRAE=26.316;MAF_USDA=3.529
NC_035089.1	19554712	.	A	T	.	.	MAF_USDA=2.459
NC_035089.1	19554750	.	T	G	.	.	MAF_INRAE=33.544;MAF_USDA=20.492
NC_035089.1	19554860	.	A	T	.	.	MAF_USDA=1.639
NC_035089.1	19554884	.	A	T	.	.	MAF_USDA=4.918
NC_035089.1	19554907	.	T	C	.	.	MAF_USDA=6.25
NC_035089.1	19555003	.	A	G	.	.	MAF_INRAE=16.456;MAF_USDA=20.0
NC_035089.1	19555026	.	C	A	.	.	MAF_USDA=1.639
NC_035089.1	19555080	.	G	A	.	.	MAF_INRAE=26.316;MAF_USDA=10.417
NC_035089.1	19555176	.	G	T	.	.	MAF_INRAE=20.886;MAF_USDA=4.918
NC_035089.1	19555230	.	A	T	.	.	MAF_INRAE=14.557
NC_035089.1	19555309	.	T	C	.	.	MAF_INRAE=20.886;MAF_USDA=4.098
NC_035089.1	19555316	.	T	A	.	.	MAF_USDA=2.459
NC_035089.1	19555493	.	C	T	.	.	MAF_INRAE=38.608;MAF_USDA=33.529
NC_035089.1	19555500	.	T	G	.	.	MAF_USDA=4.118
NC_035089.1	19555560	.	G	A	.	.	MAF_USDA=1.639
NC_035089.1	19555598	.	T	G	.	.	MAF_INRAE=14.167;MAF_USDA=18.824
NC_035089.1	19555642	.	G	A	.	.	MAF_USDA=3.279
NC_035089.1	19555659	.	G	T	.	.	MAF_INRAE=40.506;MAF_USDA=36.471
NC_035089.1	19555699	.	A	T	.	.	MAF_INRAE=6.962;MAF_USDA=4.098
NC_035089.1	19555736	.	A	G	.	.	MAF_INRAE=14.557;MAF_USDA=2.459
NC_035089.1	19555824	.	A	C	.	.	MAF_USDA=7.647
NC_035089.1	19555835	.	G	T	.	.	MAF_INRAE=1.667
NC_035089.1	19555905	.	T	C	.	.	MAF_INRAE=43.038;MAF_USDA=18.75
NC_035089.1	19555918	.	G	T	.	.	MAF_INRAE=6.962;MAF_USDA=3.279
NC_035089.1	19555934	.	C	G	.	.	MAF_INRAE=14.557;MAF_USDA=2.459
NC_035089.1	19555955	.	C	T	.	.	MAF_INRAE=43.671;MAF_USDA=34.706
NC_035089.1	19555967	.	C	T	.	.	MAF_INRAE=3.797;MAF_USDA=2.459
NC_035089.1	19556045	.	T	C	.	.	MAF_INRAE=26.316;MAF_USDA=8.333
NC_035089.1	19556069	.	G	A	.	.	MAF_INRAE=43.671;MAF_USDA=35.882
NC_035089.1	19556122	.	G	A	.	.	MAF_INRAE=43.671;MAF_USDA=36.905
NC_035089.1	19556127	.	A	G	.	.	MAF_INRAE=43.671;MAF_USDA=37.5
NC_035089.1	19556212	.	C	T	.	.	MAF_USDA=2.459
NC_035089.1	19556256	.	A	G	.	.	MAF_INRAE=7.5;MAF_USDA=3.333
NC_035089.1	19556271	.	A	G	.	.	MAF_INRAE=14.167;MAF_USDA=19.412
NC_035089.1	19556300	.	G	C	.	.	MAF_INRAE=29.114;MAF_USDA=19.412
NC_035089.1	19556311	.	G	A	.	.	MAF_INRAE=14.557;MAF_USDA=2.459
NC_035089.1	19556482	.	T	C	.	.	MAF_INRAE=47.468;MAF_USDA=28.689
NC_035089.1	19556521	.	A	G	.	.	MAF_USDA=3.279
NC_035089.1	19556530	.	G	A	.	.	MAF_INRAE=41.139;MAF_USDA=47.059
NC_035089.1	19556537	.	A	G	.	.	MAF_INRAE=41.139;MAF_USDA=47.059
NC_035089.1	19556671	.	A	T	.	.	MAF_INRAE=13.291;MAF_USDA=14.118
NC_035089.1	19556697	.	A	G	.	.	MAF_USDA=2.083
NC_035089.1	19556790	.	A	C	.	.	MAF_USDA=6.557
NC_035089.1	19556821	.	T	C	.	.	MAF_INRAE=15.0;MAF_USDA=32.353
NC_035089.1	19556874	.	A	G	.	.	MAF_USDA=5.952
NC_035089.1	19556927	.	T	C	.	.	MAF_USDA=1.639
NC_035089.1	19556982	.	G	A	.	.	MAF_USDA=12.5
NC_035089.1	19557077	.	A	T	.	.	MAF_INRAE=1.667;MAF_USDA=12.295
NC_035089.1	19557139	.	C	A	.	.	MAF_USDA=4.118
NC_035089.1	19557143	.	A	T	.	.	MAF_USDA=4.118
NC_035089.1	19557176	.	A	C	.	.	MAF_USDA=4.118
NC_035089.1	19557201	.	A	T	.	.	MAF_INRAE=26.316;MAF_USDA=10.417
NC_035089.1	19557250	.	T	C	.	.	MAF_INRAE=9.494;MAF_USDA=5.738
NC_035089.1	19557386	.	G	A	.	.	MAF_INRAE=30.0
NC_035089.1	19557401	.	A	G	.	.	MAF_INRAE=28.333
NC_035089.1	19557429	.	C	T	.	.	MAF_USDA=10.417
NC_035089.1	19557443	.	G	A	.	.	MAF_INRAE=17.5
NC_035089.1	19557450	.	C	T	.	.	MAF_INRAE=30.0
NC_035089.1	19557454	.	G	T	.	.	MAF_INRAE=30.0
NC_035089.1	19557464	.	A	C	.	.	MAF_INRAE=30.0
NC_035089.1	19557465	.	C	A	.	.	MAF_INRAE=30.0
NC_035089.1	19557471	.	T	C	.	.	MAF_INRAE=21.667
NC_035089.1	19557479	.	T	C	.	.	MAF_INRAE=17.5
NC_035089.1	19557491	.	G	T	.	.	MAF_USDA=40.588
NC_035089.1	19557495	.	A	C	.	.	MAF_USDA=8.197
NC_035089.1	19557496	.	G	C	.	.	MAF_USDA=15.882
NC_035089.1	19557506	.	G	A	.	.	MAF_INRAE=50.0;MAF_USDA=29.412
NC_035089.1	19557553	.	T	A	.	.	MAF_USDA=2.459
NC_035089.1	19557613	.	G	T	.	.	MAF_INRAE=40.0
NC_035089.1	19557619	.	C	T	.	.	MAF_INRAE=40.0
NC_035089.1	19557621	.	C	A	.	.	MAF_INRAE=40.833
NC_035089.1	19557626	.	G	A	.	.	MAF_INRAE=8.333
NC_035089.1	19557633	.	A	T	.	.	MAF_INRAE=40.833
NC_035089.1	19557635	.	A	C	.	.	MAF_INRAE=40.833
NC_035089.1	19557666	.	T	C	.	.	MAF_INRAE=49.167
NC_035089.1	19557672	.	T	A	.	.	MAF_INRAE=49.167
NC_035089.1	19557674	.	T	A	.	.	MAF_INRAE=49.167
NC_035089.1	19557682	.	T	C	.	.	MAF_INRAE=50.0
NC_035089.1	19557683	.	G	T	.	.	MAF_INRAE=50.0
NC_035089.1	19557689	.	G	A	.	.	MAF_USDA=6.25
NC_035089.1	19557695	.	A	T	.	.	MAF_INRAE=50.0
NC_035089.1	19557701	.	G	A	.	.	MAF_INRAE=50.0
NC_035089.1	19557707	.	C	A	.	.	MAF_INRAE=50.0
NC_035089.1	19557735	.	G	A	.	.	MAF_INRAE=13.333
NC_035089.1	19557745	.	C	T	.	.	MAF_INRAE=50.0
NC_035089.1	19557748	.	G	A	.	.	MAF_INRAE=8.333
NC_035089.1	19557765	.	G	A	.	.	MAF_INRAE=50.0
NC_035089.1	19557774	.	G	A	.	.	MAF_USDA=2.083
NC_035089.1	19557789	.	C	T	.	.	MAF_INRAE=50.0
NC_035089.1	19557792	.	G	C	.	.	MAF_INRAE=50.0
NC_035089.1	19557807	.	G	C	.	.	MAF_INRAE=1.667
NC_035089.1	19557831	.	G	A	.	.	MAF_INRAE=47.5
NC_035089.1	19557849	.	T	C	.	.	MAF_INRAE=49.167
NC_035089.1	19557876	.	C	G	.	.	MAF_INRAE=44.167
NC_035089.1	19557894	.	A	G	.	.	MAF_INRAE=50.0
NC_035089.1	19557934	.	G	A	.	.	MAF_USDA=1.639
NC_035089.1	19557947	.	G	A	.	.	MAF_INRAE=48.333;MAF_USDA=4.098
NC_035089.1	19557965	.	A	C	.	.	MAF_INRAE=47.5
NC_035089.1	19557970	.	T	A	.	.	MAF_USDA=27.083
NC_035089.1	19557975	.	C	G	.	.	MAF_INRAE=47.5
NC_035089.1	19557983	.	C	T	.	.	MAF_INRAE=19.167;MAF_USDA=1.639
NC_035089.1	19557997	.	A	G	.	.	MAF_INRAE=37.5
NC_035089.1	19558007	.	C	T	.	.	MAF_INRAE=38.333
NC_035089.1	19558011	.	G	A	.	.	MAF_INRAE=36.667
NC_035089.1	19558014	.	C	T	.	.	MAF_INRAE=34.167
NC_035089.1	19558028	.	G	A	.	.	MAF_INRAE=4.167
NC_035089.1	19558030	.	G	T	.	.	MAF_INRAE=4.167
NC_035089.1	19558041	.	C	A	.	.	MAF_INRAE=12.5
NC_035089.1	19558043	.	C	A	.	.	MAF_INRAE=12.5
NC_035089.1	19558048	.	C	T	.	.	MAF_INRAE=10.833
NC_035089.1	19558049	.	G	T	.	.	MAF_INRAE=10.833
NC_035089.1	19558083	.	A	T	.	.	MAF_INRAE=11.667;MAF_USDA=23.529
NC_035089.1	19558112	.	C	A	.	.	MAF_USDA=1.639
NC_035089.1	19558119	.	A	G	.	.	MAF_INRAE=3.165;MAF_USDA=2.083
NC_035089.1	19558136	.	G	A	.	.	MAF_USDA=2.083
NC_035089.1	19558139	.	C	T	.	.	MAF_INRAE=4.167
NC_035089.1	19558313	.	A	T	.	.	MAF_USDA=1.639
NC_035089.1	19558380	.	G	A	.	.	MAF_INRAE=49.367;MAF_USDA=48.235
NC_035089.1	19558442	.	G	C	.	.	MAF_USDA=2.459
NC_035089.1	19558473	.	A	G	.	.	MAF_INRAE=46.835;MAF_USDA=38.824
NC_035089.1	19559084	.	A	T	.	.	MAF_USDA=27.083
NC_035089.1	19559105	.	A	G	.	.	MAF_INRAE=15.833;MAF_USDA=43.478
NC_035089.1	19559121	.	C	G	.	.	MAF_INRAE=6.329
NC_035089.1	19559123	.	A	C	.	.	MAF_INRAE=6.667
NC_035089.1	19559197	.	G	A	.	.	MAF_INRAE=5.833
NC_035089.1	19559227	.	G	T	.	.	MAF_USDA=27.083
NC_035089.1	19559303	.	C	T	.	.	MAF_USDA=2.459
NC_035089.1	19559465	.	A	T	.	.	MAF_INRAE=7.5
NC_035089.1	19559593	.	A	T	.	.	MAF_INRAE=11.667
NC_035089.1	19559631	.	A	G	.	.	MAF_INRAE=15.823;MAF_USDA=14.754
NC_035089.1	19559690	.	C	A	.	.	MAF_INRAE=15.823;MAF_USDA=45.882
NC_035089.1	19559742	.	C	A	.	.	MAF_INRAE=2.5
NC_035089.1	19559751	.	A	G	.	.	MAF_INRAE=2.5
NC_035089.1	19559764	.	T	A	.	.	MAF_USDA=6.25
NC_035089.1	19559771	.	A	C	.	.	MAF_USDA=3.529
NC_035089.1	19559782	.	T	G	.	.	MAF_INRAE=2.5
NC_035089.1	19559786	.	T	C	.	.	MAF_INRAE=2.5
NC_035089.1	19559787	.	T	A	.	.	MAF_INRAE=2.5
NC_035089.1	19559789	.	T	G	.	.	MAF_INRAE=2.5
NC_035089.1	19559793	.	T	G	.	.	MAF_INRAE=2.5
NC_035089.1	19559794	.	A	T	.	.	MAF_INRAE=10.833
NC_035089.1	19559795	.	A	C	.	.	MAF_USDA=3.529
NC_035089.1	19559896	.	T	G	.	.	MAF_USDA=7.377
NC_035089.1	19559925	.	T	C	.	.	MAF_USDA=2.083
NC_035089.1	19559956	.	A	T	.	.	MAF_USDA=23.276
NC_035089.1	19559971	.	A	G	.	.	MAF_INRAE=11.667
NC_035089.1	19560025	.	A	C	.	.	MAF_USDA=13.529
NC_035089.1	19560101	.	T	A	.	.	MAF_USDA=1.639
NC_035089.1	19560129	.	T	G	.	.	MAF_USDA=1.639
NC_035089.1	19560147	.	G	T	.	.	MAF_INRAE=7.5;MAF_USDA=4.098
NC_035089.1	19560167	.	A	G	.	.	MAF_USDA=1.639
NC_035089.1	19560266	.	T	C	.	.	MAF_USDA=1.639
NC_035089.1	19560370	.	C	A	.	.	MAF_INRAE=15.823;MAF_USDA=44.706
NC_035089.1	19560375	.	A	C	.	.	MAF_INRAE=5.696;MAF_USDA=1.176
NC_035089.1	19560435	.	T	A	.	.	MAF_USDA=1.639
NC_035089.1	19560540	.	A	G	.	.	MAF_USDA=6.25
NC_035089.1	19560575	.	G	A	.	.	MAF_USDA=7.647
NC_035089.1	19560600	.	A	G	.	.	MAF_INRAE=49.367;MAF_USDA=40.0
NC_035089.1	19560640	.	T	A	.	.	MAF_INRAE=26.316;MAF_USDA=10.417
NC_035089.1	19560675	.	T	C	.	.	MAF_INRAE=14.557;MAF_USDA=5.294
NC_035089.1	19560731	.	A	C	.	.	MAF_INRAE=33.544;MAF_USDA=14.706
NC_035089.1	19560765	.	A	G	.	.	MAF_USDA=1.639
NC_035089.1	19560787	.	T	A	.	.	MAF_USDA=2.353
NC_035089.1	19561032	.	G	A	.	.	MAF_INRAE=10.526
NC_035089.1	19561035	.	T	A	.	.	MAF_INRAE=15.823;MAF_USDA=34.706
NC_035089.1	19561095	.	T	G	.	.	MAF_INRAE=2.5;MAF_USDA=2.083
NC_035089.1	19561147	.	A	T	.	.	MAF_USDA=5.738
NC_035089.1	19561197	.	G	T	.	.	MAF_INRAE=4.167
NC_035089.1	19561198	.	A	T	.	.	MAF_INRAE=4.167
NC_035089.1	19561242	.	A	G	.	.	MAF_INRAE=15.823;MAF_USDA=35.294
NC_035089.1	19561369	.	G	A	.	.	MAF_INRAE=15.823;MAF_USDA=43.75
NC_035089.1	19561563	.	G	A	.	.	MAF_USDA=1.639
NC_035089.1	19561701	.	A	G	.	.	MAF_INRAE=26.316;MAF_USDA=10.417
NC_035089.1	19561806	.	G	A	.	.	MAF_INRAE=34.81;MAF_USDA=14.706
NC_035089.1	19561908	.	A	G	.	.	MAF_USDA=3.529
NC_035089.1	19562003	.	T	C	.	.	MAF_INRAE=33.544;MAF_USDA=13.529
NC_035089.1	19562046	.	T	A	.	.	MAF_USDA=2.459
NC_035089.1	19562079	.	G	A	.	.	MAF_INRAE=20.253;MAF_USDA=4.918
NC_035089.1	19562118	.	A	T	.	.	MAF_INRAE=25.0;MAF_USDA=14.118
NC_035089.1	19562121	.	G	T	.	.	MAF_INRAE=23.684;MAF_USDA=31.176
NC_035089.1	19562125	.	T	A	.	.	MAF_USDA=1.639
NC_035089.1	19562190	.	T	G	.	.	MAF_INRAE=33.544;MAF_USDA=15.294
NC_035089.1	19562202	.	A	G	.	.	MAF_INRAE=10.526;MAF_USDA=14.706
NC_035089.1	19562243	.	C	T	.	.	MAF_USDA=1.639
NC_035089.1	19562250	.	A	G	.	.	MAF_USDA=2.459
NC_035089.1	19562310	.	A	T	.	.	MAF_USDA=1.639
NC_035089.1	19562356	.	A	T	.	.	MAF_INRAE=32.278;MAF_USDA=15.882
NC_035089.1	19562411	.	A	C	.	.	MAF_USDA=2.459
NC_035089.1	19562422	.	T	A	.	.	MAF_INRAE=4.167;MAF_USDA=6.557
NC_035089.1	19562683	.	A	G	.	.	MAF_INRAE=49.367;MAF_USDA=47.647
NC_035089.1	19562725	.	G	A	.	.	MAF_USDA=1.639
NC_035089.1	19562764	.	A	C	.	.	MAF_INRAE=4.167
NC_035089.1	19562769	.	G	T	.	.	MAF_INRAE=11.667
NC_035089.1	19562775	.	C	T	.	.	MAF_USDA=6.25
NC_035089.1	19562776	.	C	T	.	.	MAF_USDA=6.25
NC_035089.1	19562835	.	C	A	.	.	MAF_INRAE=44.304;MAF_USDA=47.059
NC_035089.1	19562843	.	T	G	.	.	MAF_INRAE=15.823;MAF_USDA=24.706
NC_035089.1	19562851	.	A	T	.	.	MAF_INRAE=15.823;MAF_USDA=36.471
NC_035089.1	19562881	.	A	C	.	.	MAF_USDA=1.639
NC_035089.1	19562906	.	A	T	.	.	MAF_USDA=4.918
NC_035089.1	19562981	.	A	G	.	.	MAF_INRAE=12.658;MAF_USDA=26.471
NC_035089.1	19563013	.	G	A	.	.	MAF_INRAE=15.823;MAF_USDA=35.294
NC_035089.1	19563017	.	T	A	.	.	MAF_USDA=1.639
NC_035089.1	19563024	.	A	G	.	.	MAF_INRAE=15.823;MAF_USDA=35.882
NC_035089.1	19563026	.	T	C	.	.	MAF_INRAE=5.696;MAF_USDA=2.083
NC_035089.1	19563047	.	C	T	.	.	MAF_USDA=11.765
NC_035089.1	19563054	.	C	T	.	.	MAF_USDA=1.639
NC_035089.1	19563069	.	G	A	.	.	MAF_INRAE=26.316;MAF_USDA=10.417
NC_035089.1	19563104	.	C	T	.	.	MAF_USDA=1.639
NC_035089.1	19563127	.	T	A	.	.	MAF_INRAE=1.667;MAF_USDA=8.197
NC_035089.1	19563185	.	G	A	.	.	MAF_INRAE=11.667;MAF_USDA=8.824
NC_035089.1	19563216	.	T	C	.	.	MAF_INRAE=6.962;MAF_USDA=14.754
NC_035089.1	19563291	.	G	A	.	.	MAF_USDA=9.016
NC_035089.1	19563292	.	G	A	.	.	MAF_USDA=8.197
NC_035089.1	19563361	.	T	A	.	.	MAF_INRAE=34.81;MAF_USDA=14.706
NC_035089.1	19563427	.	A	G	.	.	MAF_INRAE=26.316;MAF_USDA=7.059
NC_035089.1	19563465	.	C	G	.	.	MAF_USDA=3.279
NC_035089.1	19563584	.	G	C	.	.	MAF_INRAE=48.734;MAF_USDA=39.412
NC_035089.1	19563649	.	A	C	.	.	MAF_INRAE=16.456;MAF_USDA=45.882
NC_035089.1	19563657	.	T	C	.	.	MAF_INRAE=49.367;MAF_USDA=38.824
NC_035089.1	19563723	.	T	C	.	.	MAF_USDA=2.459
NC_035089.1	19563765	.	C	A	.	.	MAF_INRAE=11.667;MAF_USDA=4.118
NC_035089.1	19563839	.	G	A	.	.	MAF_INRAE=8.228;MAF_USDA=3.529
NC_035089.1	19563865	.	A	T	.	.	MAF_INRAE=10.833;MAF_USDA=5.294
NC_035089.1	19563951	.	G	A	.	.	MAF_INRAE=10.526
NC_035089.1	19563986	.	C	T	.	.	MAF_INRAE=11.667;MAF_USDA=2.353
NC_035089.1	19564041	.	T	C	.	.	MAF_USDA=2.459
NC_035089.1	19564146	.	G	C	.	.	MAF_USDA=1.639
NC_035089.1	19564199	.	C	T	.	.	MAF_USDA=1.639
NC_035089.1	19564222	.	A	G	.	.	MAF_INRAE=37.342;MAF_USDA=47.024
NC_035089.1	19564306	.	G	A	.	.	MAF_INRAE=15.789;MAF_USDA=45.833
NC_035089.1	19564329	.	C	T	.	.	MAF_USDA=1.639
NC_035089.1	19564418	.	T	C	.	.	MAF_USDA=2.459
NC_035089.1	19564430	.	G	A	.	.	MAF_USDA=4.918
NC_035089.1	19564440	.	C	T	.	.	MAF_INRAE=6.329;MAF_USDA=2.083
NC_035089.1	19564464	.	G	A	.	.	MAF_INRAE=23.418;MAF_USDA=7.059
NC_035089.1	19564470	.	A	C	.	.	MAF_USDA=6.667
NC_035089.1	19564531	.	A	G	.	.	MAF_USDA=1.639
NC_035089.1	19564622	.	A	G	.	.	MAF_INRAE=10.833
NC_035089.1	19564636	.	C	A	.	.	MAF_USDA=1.639
NC_035089.1	19564675	.	T	A	.	.	MAF_INRAE=1.667;MAF_USDA=2.083
NC_035089.1	19564692	.	G	A	.	.	MAF_INRAE=20.886;MAF_USDA=8.824
NC_035089.1	19564748	.	T	C	.	.	MAF_USDA=7.377
NC_035089.1	19564808	.	A	C	.	.	MAF_USDA=3.279
NC_035089.1	19564822	.	G	T	.	.	MAF_INRAE=34.81;MAF_USDA=41.176
NC_035089.1	19564830	.	C	T	.	.	MAF_INRAE=3.165;MAF_USDA=3.529
NC_035089.1	19564884	.	T	C	.	.	MAF_INRAE=27.848;MAF_USDA=41.765
NC_035089.1	19564909	.	C	A	.	.	MAF_INRAE=36.842
NC_035089.1	19564947	.	T	A	.	.	MAF_INRAE=7.5;MAF_USDA=9.836
NC_035089.1	19564954	.	G	T	.	.	MAF_INRAE=17.722;MAF_USDA=20.0
NC_035089.1	19564965	.	C	A	.	.	MAF_USDA=1.639
NC_035089.1	19565004	.	T	A	.	.	MAF_INRAE=13.333;MAF_USDA=3.614
NC_035089.1	19565030	.	A	C	.	.	MAF_USDA=3.279
NC_035089.1	19565052	.	A	T	.	.	MAF_USDA=11.765
NC_035089.1	19565078	.	C	A	.	.	MAF_USDA=1.639
NC_035089.1	19565082	.	A	G	.	.	MAF_INRAE=14.557;MAF_USDA=4.706
NC_035089.1	19565107	.	C	G	.	.	MAF_USDA=4.098
NC_035089.1	19565112	.	A	G	.	.	MAF_USDA=4.098
NC_035089.1	19565118	.	G	C	.	.	MAF_USDA=4.918
NC_035089.1	19565136	.	G	A	.	.	MAF_USDA=4.098
NC_035089.1	19565142	.	C	T	.	.	MAF_USDA=4.098
NC_035089.1	19565145	.	G	A	.	.	MAF_USDA=4.918
NC_035089.1	19565205	.	G	A	.	.	MAF_USDA=4.098
NC_035089.1	19565256	.	G	T	.	.	MAF_USDA=1.639
NC_035089.1	19565263	.	T	G	.	.	MAF_INRAE=3.165;MAF_USDA=24.118
NC_035089.1	19565294	.	G	A	.	.	MAF_INRAE=3.165;MAF_USDA=24.118
NC_035089.1	19565355	.	G	T	.	.	MAF_USDA=1.639
NC_035089.1	19565373	.	CTGGCTT	CTGGCTG	.	.	MAF_USDA=18.75
NC_035089.1	19565379	.	T	G	.	.	MAF_INRAE=2.532
NC_035089.1	19565409	.	C	T	.	.	MAF_USDA=1.639
NC_035089.1	19565423	.	G	T	.	.	MAF_USDA=4.167
NC_035089.1	19565430	.	A	G	.	.	MAF_USDA=3.529
NC_035089.1	19565444	.	G	A	.	.	MAF_USDA=2.941
NC_035089.1	19565447	.	A	G	.	.	MAF_USDA=3.279
NC_035089.1	19565456	.	A	G	.	.	MAF_USDA=4.098
NC_035089.1	19565466	.	A	G	.	.	MAF_USDA=2.459
NC_035089.1	19565491	.	A	G	.	.	MAF_USDA=1.639
NC_035089.1	19565497	.	C	A	.	.	MAF_INRAE=27.848;MAF_USDA=40.0
NC_035089.1	19565568	.	C	T	.	.	MAF_INRAE=7.5;MAF_USDA=4.098
NC_035089.1	19565717	.	T	A	.	.	MAF_USDA=7.059
NC_035089.1	19565729	.	C	G	.	.	MAF_USDA=3.279
NC_035089.1	19565737	.	A	G	.	.	MAF_INRAE=2.532;MAF_USDA=12.941
NC_035089.1	19565777	.	A	T	.	.	MAF_USDA=6.557
NC_035089.1	19565813	.	T	A	.	.	MAF_INRAE=15.19;MAF_USDA=9.016
NC_035089.1	19565825	.	T	G	.	.	MAF_USDA=4.098
NC_035089.1	19565872	.	G	T	.	.	MAF_USDA=2.459
NC_035089.1	19565882	.	G	A	.	.	MAF_USDA=4.918
NC_035089.1	19565891	.	G	T	.	.	MAF_USDA=2.459
NC_035089.1	19566051	.	C	T	.	.	MAF_INRAE=11.667;MAF_USDA=2.353
NC_035089.1	19566061	.	G	A	.	.	MAF_INRAE=2.532;MAF_USDA=11.765
NC_035089.1	19566084	.	T	G	.	.	MAF_INRAE=20.886;MAF_USDA=7.377
NC_035089.1	19566096	.	G	T	.	.	MAF_INRAE=14.557;MAF_USDA=5.882
NC_035089.1	19566121	.	G	A	.	.	MAF_INRAE=10.526
NC_035089.1	19566222	.	C	G	.	.	MAF_INRAE=26.316;MAF_USDA=10.417
NC_035089.1	19566226	.	C	G	.	.	MAF_USDA=4.098
NC_035089.1	19566249	.	A	G	.	.	MAF_INRAE=27.848;MAF_USDA=41.765
NC_035089.1	19566250	.	A	G	.	.	MAF_USDA=1.639
NC_035089.1	19566283	.	T	A	.	.	MAF_INRAE=15.789;MAF_USDA=10.0
NC_035089.1	19566284	.	A	T	.	.	MAF_USDA=10.0
NC_035089.1	19566335	.	A	G	.	.	MAF_USDA=2.459
NC_035089.1	19566378	.	C	A	.	.	MAF_USDA=1.639
NC_035089.1	19566402	.	G	A	.	.	MAF_INRAE=1.667;MAF_USDA=27.083
NC_035089.1	19566454	.	C	A	.	.	MAF_INRAE=35.443;MAF_USDA=15.294
NC_035089.1	19566455	.	C	A	.	.	MAF_INRAE=36.667;MAF_USDA=15.294
NC_035089.1	19566507	.	C	T	.	.	MAF_INRAE=2.532;MAF_USDA=15.882
NC_035089.1	19566549	.	A	C	.	.	MAF_USDA=12.353
NC_035089.1	19566602	.	G	A	.	.	MAF_USDA=4.098
NC_035089.1	19566622	.	A	T	.	.	MAF_INRAE=20.886;MAF_USDA=4.098
NC_035089.1	19566656	.	C	T	.	.	MAF_USDA=2.459
NC_035089.1	19566713	.	T	G	.	.	MAF_USDA=10.417
NC_035089.1	19566721	.	A	C	.	.	MAF_USDA=10.417
NC_035089.1	19566748	.	G	A	.	.	MAF_USDA=3.529
NC_035089.1	19566776	.	GATGTGCAGAAAATT	GATGTGCAGAAAATG	.	.	MAF_USDA=37.5
NC_035089.1	19566790	.	T	G	.	.	MAF_INRAE=36.076;MAF_USDA=43.443
NC_035089.1	19566811	.	T	A	.	.	MAF_USDA=4.918
NC_035089.1	19566842	.	G	A	.	.	MAF_INRAE=15.19;MAF_USDA=9.836
NC_035089.1	19566901	.	C	T	.	.	MAF_USDA=3.279
NC_035089.1	19566922	.	G	A	.	.	MAF_USDA=1.639
NC_035089.1	19567091	.	A	T	.	.	MAF_USDA=14.286
NC_035089.1	19567184	.	A	G	.	.	MAF_INRAE=11.667;MAF_USDA=7.377
NC_035089.1	19567190	.	G	A	.	.	MAF_INRAE=13.924;MAF_USDA=8.235
NC_035089.1	19567201	.	T	G	.	.	MAF_USDA=1.639
NC_035089.1	19567238	.	C	A	.	.	MAF_USDA=4.098
NC_035089.1	19567272	.	C	T	.	.	MAF_INRAE=36.842;MAF_USDA=4.118
NC_035089.1	19567273	.	G	A	.	.	MAF_INRAE=18.354;MAF_USDA=8.197
NC_035089.1	19567367	.	G	A	.	.	MAF_INRAE=1.667;MAF_USDA=12.941
NC_035089.1	19567369	.	T	C	.	.	MAF_USDA=4.098
NC_035089.1	19567416	.	T	C	.	.	MAF_INRAE=11.667;MAF_USDA=3.529
NC_035089.1	19567426	.	G	T	.	.	MAF_INRAE=14.167;MAF_USDA=27.647
NC_035089.1	19567462	.	A	T	.	.	MAF_INRAE=2.532;MAF_USDA=16.471
NC_035089.1	19567463	.	A	C	.	.	MAF_INRAE=50.0;MAF_USDA=14.118
NC_035089.1	19567499	.	A	G	.	.	MAF_INRAE=11.667;MAF_USDA=2.353
NC_035089.1	19567515	.	A	G	.	.	MAF_INRAE=3.797;MAF_USDA=48.824
NC_035089.1	19567605	.	C	A	.	.	MAF_INRAE=43.671;MAF_USDA=11.176
NC_035089.1	19567647	.	T	G	.	.	MAF_INRAE=12.658;MAF_USDA=5.294
NC_035089.1	19567670	.	C	A	.	.	MAF_INRAE=50.0;MAF_USDA=40.0
NC_035089.1	19567681	.	C	T	.	.	MAF_USDA=7.377
NC_035089.1	19567793	.	G	A	.	.	MAF_INRAE=1.667;MAF_USDA=15.294
NC_035089.1	19567806	.	C	A	.	.	MAF_INRAE=4.167
NC_035089.1	19567823	.	T	G	.	.	MAF_USDA=1.639
NC_035089.1	19568018	.	G	A	.	.	MAF_INRAE=14.557
NC_035089.1	19568061	.	A	T	.	.	MAF_INRAE=8.228;MAF_USDA=16.071
NC_035089.1	19568162	.	G	T	.	.	MAF_INRAE=8.228;MAF_USDA=14.881
NC_035089.1	19568239	.	C	T	.	.	MAF_USDA=1.667
NC_035089.1	19568257	.	C	T	.	.	MAF_INRAE=41.772;MAF_USDA=23.81
NC_035089.1	19568280	.	T	C	.	.	MAF_USDA=4.237
NC_035089.1	19568310	.	A	C	.	.	MAF_INRAE=2.532;MAF_USDA=17.47
NC_035089.1	19568319	.	C	A	.	.	MAF_INRAE=33.544;MAF_USDA=16.867
NC_035089.1	19568352	.	A	T	.	.	MAF_USDA=2.5
NC_035089.1	19568433	.	G	A	.	.	MAF_INRAE=12.658;MAF_USDA=11.31
NC_035089.1	19568447	.	C	T	.	.	MAF_INRAE=33.544;MAF_USDA=24.405
NC_035089.1	19568455	.	C	T	.	.	MAF_INRAE=2.532;MAF_USDA=16.667
NC_035089.1	19568460	.	T	A	.	.	MAF_INRAE=36.709;MAF_USDA=25.595
NC_035089.1	19568534	.	G	A	.	.	MAF_INRAE=40.833;MAF_USDA=36.31
NC_035089.1	19568535	.	C	A	.	.	MAF_INRAE=40.0;MAF_USDA=36.905
NC_035089.1	19568541	.	T	G	.	.	MAF_USDA=1.639
NC_035089.1	19568560	.	T	A	.	.	MAF_INRAE=22.5;MAF_USDA=12.941
NC_035089.1	19568561	.	T	G	.	.	MAF_USDA=6.557
NC_035089.1	19568562	.	G	T	.	.	MAF_INRAE=30.0;MAF_USDA=23.529
NC_035089.1	19568572	.	G	A	.	.	MAF_INRAE=30.0;MAF_USDA=29.412
NC_035089.1	19568608	.	T	C	.	.	MAF_USDA=1.639
NC_035089.1	19568712	.	C	T	.	.	MAF_USDA=2.459
NC_035089.1	19568783	.	G	C	.	.	MAF_INRAE=41.667
NC_035089.1	19568801	.	T	C	.	.	MAF_USDA=1.667
NC_035089.1	19568854	.	T	C	.	.	MAF_INRAE=46.667;MAF_USDA=37.5
NC_035089.1	19568888	.	G	A	.	.	MAF_INRAE=26.667;MAF_USDA=8.929
NC_035089.1	19568958	.	T	A	.	.	MAF_INRAE=12.5;MAF_USDA=8.333
NC_035089.1	19568971	.	T	A	.	.	MAF_USDA=2.542
NC_035089.1	19569012	.	G	A	.	.	MAF_INRAE=7.5
NC_035089.1	19569057	.	T	A	.	.	MAF_USDA=1.695
NC_035089.1	19569065	.	C	A	.	.	MAF_USDA=1.695
NC_035089.1	19569068	.	A	G	.	.	MAF_USDA=1.695
NC_035089.1	19569226	.	C	A	.	.	MAF_USDA=1.667
NC_035089.1	19569384	.	T	A	.	.	MAF_INRAE=43.333;MAF_USDA=20.833
NC_035089.1	19569405	.	T	C	.	.	MAF_INRAE=24.051;MAF_USDA=39.412
NC_035089.1	19569407	.	C	T	.	.	MAF_INRAE=7.5;MAF_USDA=8.197
NC_035089.1	19569424	.	C	A	.	.	MAF_INRAE=7.5;MAF_USDA=8.197
NC_035089.1	19569426	.	G	C	.	.	MAF_INRAE=7.5;MAF_USDA=8.197
NC_035089.1	19569427	.	A	C	.	.	MAF_INRAE=7.5;MAF_USDA=8.197
NC_035089.1	19569466	.	C	G	.	.	MAF_INRAE=7.5;MAF_USDA=8.197
NC_035089.1	19569528	.	A	G	.	.	MAF_INRAE=5.263;MAF_USDA=1.639
NC_035089.1	19569549	.	T	A	.	.	MAF_USDA=3.659
NC_035089.1	19569550	.	T	A	.	.	MAF_USDA=14.024
NC_035089.1	19569627	.	G	A	.	.	MAF_USDA=1.639
NC_035089.1	19569797	.	A	G	.	.	MAF_USDA=1.639
NC_035089.1	19569806	.	G	A	.	.	MAF_INRAE=7.5;MAF_USDA=10.656
NC_035089.1	19569878	.	A	G	.	.	MAF_INRAE=7.5;MAF_USDA=9.836
NC_035089.1	19569880	.	T	A	.	.	MAF_INRAE=7.5;MAF_USDA=9.836
NC_035089.1	19569964	.	G	C	.	.	MAF_INRAE=7.5;MAF_USDA=9.836
NC_035089.1	19570053	.	T	G	.	.	MAF_INRAE=7.5;MAF_USDA=8.197
NC_035089.1	19570054	.	A	G	.	.	MAF_INRAE=26.316;MAF_USDA=4.118
NC_035089.1	19570078	.	C	A	.	.	MAF_INRAE=7.5;MAF_USDA=9.016
NC_035089.1	19570088	.	G	C	.	.	MAF_INRAE=7.5;MAF_USDA=8.197
NC_035089.1	19570150	.	C	T	.	.	MAF_USDA=1.639
NC_035089.1	19570218	.	G	A	.	.	MAF_USDA=5.882
NC_035089.1	19570234	.	T	G	.	.	MAF_INRAE=5.833;MAF_USDA=18.235
NC_035089.1	19570263	.	T	A	.	.	MAF_INRAE=1.667;MAF_USDA=15.294
NC_035089.1	19570427	.	G	C	.	.	MAF_USDA=6.034
NC_035089.1	19570459	.	A	G	.	.	MAF_USDA=8.197
NC_035089.1	19570491	.	A	G	.	.	MAF_INRAE=15.19
NC_035089.1	19570566	.	T	C	.	.	MAF_INRAE=9.494;MAF_USDA=41.765
NC_035089.1	19570599	.	G	T	.	.	MAF_INRAE=1.667;MAF_USDA=10.0
NC_035089.1	19570607	.	T	G	.	.	MAF_USDA=1.639
NC_035089.1	19570623	.	A	G	.	.	MAF_INRAE=9.494;MAF_USDA=40.0
NC_035089.1	19570647	.	A	T	.	.	MAF_INRAE=11.667;MAF_USDA=6.25
NC_035089.1	19570674	.	C	T	.	.	MAF_INRAE=7.5;MAF_USDA=3.279
NC_035089.1	19570813	.	A	T	.	.	MAF_USDA=1.639
NC_035089.1	19570878	.	T	C	.	.	MAF_USDA=4.706
NC_035089.1	19570879	.	G	T	.	.	MAF_INRAE=1.667;MAF_USDA=8.197
NC_035089.1	19570910	.	C	A	.	.	MAF_INRAE=5.833;MAF_USDA=15.294
NC_035089.1	19570916	.	G	T	.	.	MAF_INRAE=1.667;MAF_USDA=9.412
NC_035089.1	19570987	.	C	T	.	.	MAF_INRAE=19.62;MAF_USDA=5.738
NC_035089.1	19570988	.	G	A	.	.	MAF_USDA=4.706
NC_035089.1	19571033	.	G	A	.	.	MAF_INRAE=7.5;MAF_USDA=7.377
NC_035089.1	19571063	.	C	A	.	.	MAF_INRAE=46.835;MAF_USDA=47.917
NC_035089.1	19571091	.	G	C	.	.	MAF_INRAE=11.667;MAF_USDA=2.941
NC_035089.1	19571094	.	T	C	.	.	MAF_INRAE=9.494;MAF_USDA=41.176
NC_035089.1	19571159	.	T	G	.	.	MAF_USDA=12.941
NC_035089.1	19571172	.	C	T	.	.	MAF_INRAE=20.253;MAF_USDA=5.738
NC_035089.1	19571179	.	G	T	.	.	MAF_INRAE=8.228;MAF_USDA=3.529
NC_035089.1	19571180	.	G	T	.	.	MAF_INRAE=2.5;MAF_USDA=3.529
NC_035089.1	19571185	.	T	C	.	.	MAF_INRAE=4.167
NC_035089.1	19571266	.	G	A	.	.	MAF_USDA=4.118
NC_035089.1	19571268	.	A	T	.	.	MAF_USDA=1.639
NC_035089.1	19571388	.	C	T	.	.	MAF_INRAE=3.165;MAF_USDA=2.083
NC_035089.1	19571463	.	C	A	.	.	MAF_INRAE=26.316;MAF_USDA=5.882
NC_035089.1	19571485	.	G	T	.	.	MAF_INRAE=39.873;MAF_USDA=8.235
NC_035089.1	19571486	.	C	G	.	.	MAF_INRAE=14.167
NC_035089.1	19571527	.	A	T	.	.	MAF_USDA=1.639
NC_035089.1	19571532	.	A	C	.	.	MAF_INRAE=1.667;MAF_USDA=16.667
NC_035089.1	19571562	.	A	G	.	.	MAF_INRAE=7.595;MAF_USDA=16.667
NC_035089.1	19571569	.	A	C	.	.	MAF_INRAE=2.532
NC_035089.1	19571663	.	G	A	.	.	MAF_INRAE=7.595;MAF_USDA=8.824
NC_035089.1	19571680	.	T	C	.	.	MAF_INRAE=31.013;MAF_USDA=32.353
NC_035089.1	19571681	.	G	A	.	.	MAF_INRAE=6.667;MAF_USDA=10.656
NC_035089.1	19571747	.	C	T	.	.	MAF_USDA=10.417
NC_035089.1	19571748	.	T	G	.	.	MAF_USDA=10.417
NC_035089.1	19571749	.	C	A	.	.	MAF_USDA=1.639
NC_035089.1	19571823	.	A	G	.	.	MAF_INRAE=15.789;MAF_USDA=43.75
NC_035089.1	19571851	.	G	A	.	.	MAF_INRAE=15.833;MAF_USDA=3.529
NC_035089.1	19571853	.	G	A	.	.	MAF_USDA=2.459
NC_035089.1	19571886	.	G	A	.	.	MAF_INRAE=26.316;MAF_USDA=4.706
NC_035089.1	19572023	.	T	A	.	.	MAF_USDA=4.118
NC_035089.1	19572036	.	A	G	.	.	MAF_INRAE=7.595;MAF_USDA=12.353
NC_035089.1	19572038	.	G	A	.	.	MAF_USDA=1.639
NC_035089.1	19572052	.	A	T	.	.	MAF_USDA=1.639
NC_035089.1	19572070	.	T	A	.	.	MAF_USDA=1.639
NC_035089.1	19572082	.	C	A	.	.	MAF_USDA=1.639
NC_035089.1	19572185	.	G	T	.	.	MAF_USDA=6.25
NC_035089.1	19572223	.	A	C	.	.	MAF_USDA=1.639
NC_035089.1	19572276	.	C	A	.	.	MAF_USDA=1.639
NC_035089.1	19572400	.	G	T	.	.	MAF_USDA=4.098
NC_035089.1	19572515	.	A	C	.	.	MAF_USDA=4.918
NC_035089.1	19572550	.	T	C	.	.	MAF_USDA=4.918
NC_035089.1	19572558	.	G	T	.	.	MAF_INRAE=8.333;MAF_USDA=4.706
NC_035089.1	19572799	.	C	T	.	.	MAF_USDA=4.918
NC_035089.1	19572814	.	G	T	.	.	MAF_INRAE=39.873;MAF_USDA=9.412
NC_035089.1	19573007	.	G	T	.	.	MAF_USDA=3.279
NC_035089.1	19573030	.	A	G	.	.	MAF_INRAE=5.263;MAF_USDA=1.176
NC_035089.1	19573047	.	A	G	.	.	MAF_INRAE=36.842;MAF_USDA=32.941
NC_035089.1	19573117	.	G	A	.	.	MAF_INRAE=8.333;MAF_USDA=4.706
NC_035089.1	19573119	.	G	A	.	.	MAF_INRAE=8.333;MAF_USDA=4.706
NC_035089.1	19573172	.	G	A	.	.	MAF_USDA=1.639
NC_035089.1	19573408	.	A	C	.	.	MAF_USDA=1.639
NC_035089.1	19573450	.	C	T	.	.	MAF_USDA=1.639
NC_035089.1	19573498	.	T	A	.	.	MAF_INRAE=11.667;MAF_USDA=11.765
NC_035089.1	19573620	.	G	C	.	.	MAF_INRAE=14.557;MAF_USDA=1.639
NC_035089.1	19573680	.	A	C	.	.	MAF_INRAE=14.557;MAF_USDA=8.235
NC_035089.1	19573754	.	A	C	.	.	MAF_INRAE=12.5;MAF_USDA=11.176
NC_035089.1	19573770	.	C	A	.	.	MAF_INRAE=12.5;MAF_USDA=9.412
NC_035089.1	19573771	.	A	G	.	.	MAF_USDA=1.639
NC_035089.1	19573827	.	A	T	.	.	MAF_INRAE=21.519;MAF_USDA=9.412
NC_035089.1	19573852	.	A	C	.	.	MAF_INRAE=10.833;MAF_USDA=21.176
NC_035089.1	19573920	.	G	T	.	.	MAF_USDA=4.918
NC_035089.1	19574005	.	C	T	.	.	MAF_INRAE=14.557;MAF_USDA=7.059
NC_035089.1	19574041	.	T	C	.	.	MAF_INRAE=23.333;MAF_USDA=25.882
NC_035089.1	19574096	.	G	A	.	.	MAF_USDA=2.459
NC_035089.1	19574113	.	T	G	.	.	MAF_INRAE=5.0;MAF_USDA=6.25
NC_035089.1	19574182	.	A	T	.	.	MAF_USDA=1.639
NC_035089.1	19574222	.	C	T	.	.	MAF_USDA=14.118
NC_035089.1	19574317	.	T	C	.	.	MAF_USDA=1.639
NC_035089.1	19574321	.	G	C	.	.	MAF_INRAE=1.667;MAF_USDA=7.377
NC_035089.1	19574324	.	T	A	.	.	MAF_INRAE=27.848;MAF_USDA=27.059
NC_035089.1	19574388	.	T	C	.	.	MAF_INRAE=8.228;MAF_USDA=3.529
NC_035089.1	19574425	.	T	G	.	.	MAF_INRAE=24.684;MAF_USDA=11.31
NC_035089.1	19574493	.	C	T	.	.	MAF_INRAE=12.658;MAF_USDA=5.882
NC_035089.1	19574532	.	C	T	.	.	MAF_INRAE=27.848;MAF_USDA=27.059
NC_035089.1	19574550	.	A	T	.	.	MAF_INRAE=6.962;MAF_USDA=12.353
NC_035089.1	19574629	.	C	A	.	.	MAF_USDA=12.353
NC_035089.1	19574670	.	G	A	.	.	MAF_USDA=3.529
NC_035089.1	19574671	.	T	A	.	.	MAF_USDA=1.639
NC_035089.1	19574770	.	C	T	.	.	MAF_INRAE=2.532;MAF_USDA=12.5
NC_035089.1	19574838	.	C	T	.	.	MAF_USDA=1.667
NC_035089.1	19574941	.	C	T	.	.	MAF_INRAE=14.557
NC_035089.1	19575027	.	T	A	.	.	MAF_INRAE=3.165;MAF_USDA=5.882
NC_035089.1	19575147	.	G	T	.	.	MAF_INRAE=26.582;MAF_USDA=7.377
NC_035089.1	19575216	.	T	C	.	.	MAF_INRAE=4.167
NC_035089.1	19575231	.	T	G	.	.	MAF_INRAE=27.848;MAF_USDA=25.882
NC_035089.1	19575232	.	T	C	.	.	MAF_INRAE=15.0
NC_035089.1	19575251	.	G	A	.	.	MAF_INRAE=27.848;MAF_USDA=26.471
NC_035089.1	19575341	.	T	G	.	.	MAF_INRAE=27.848;MAF_USDA=18.75
NC_035089.1	19575342	.	G	A	.	.	MAF_USDA=14.706
NC_035089.1	19575525	.	A	C	.	.	MAF_INRAE=27.848;MAF_USDA=18.75
NC_035089.1	19575526	.	T	A	.	.	MAF_INRAE=10.127;MAF_USDA=20.0
NC_035089.1	19575574	.	A	C	.	.	MAF_INRAE=27.848;MAF_USDA=27.059
NC_035089.1	19575599	.	G	T	.	.	MAF_INRAE=12.658;MAF_USDA=6.471
NC_035089.1	19575607	.	C	T	.	.	MAF_INRAE=22.785;MAF_USDA=6.557
NC_035089.1	19575674	.	C	T	.	.	MAF_USDA=4.098
NC_035089.1	19575734	.	C	T	.	.	MAF_INRAE=26.316;MAF_USDA=10.417
NC_035089.1	19575744	.	C	T	.	.	MAF_INRAE=27.215;MAF_USDA=26.471
NC_035089.1	19575745	.	G	A	.	.	MAF_INRAE=2.532;MAF_USDA=7.647
NC_035089.1	19575777	.	A	G	.	.	MAF_INRAE=27.215;MAF_USDA=26.471
NC_035089.1	19575793	.	A	C	.	.	MAF_INRAE=27.215;MAF_USDA=26.471
NC_035089.1	19575800	.	G	C	.	.	MAF_INRAE=24.051;MAF_USDA=7.647
NC_035089.1	19575827	.	C	T	.	.	MAF_INRAE=27.848;MAF_USDA=27.059
NC_035089.1	19575855	.	G	A	.	.	MAF_INRAE=27.848;MAF_USDA=27.059
NC_035089.1	19575866	.	G	T	.	.	MAF_USDA=12.941
NC_035089.1	19575912	.	A	G	.	.	MAF_INRAE=14.557;MAF_USDA=8.333
NC_035089.1	19576040	.	T	A	.	.	MAF_INRAE=3.165;MAF_USDA=15.882
NC_035089.1	19576045	.	C	A	.	.	MAF_INRAE=27.215;MAF_USDA=26.471
NC_035089.1	19576068	.	G	A	.	.	MAF_INRAE=22.785;MAF_USDA=10.0
NC_035089.1	19576212	.	C	T	.	.	MAF_USDA=12.353
NC_035089.1	19576357	.	G	T	.	.	MAF_USDA=13.529
NC_035089.1	19576393	.	G	A	.	.	MAF_INRAE=14.557
NC_035089.1	19576424	.	G	T	.	.	MAF_INRAE=13.291;MAF_USDA=25.882
NC_035089.1	19576459	.	T	A	.	.	MAF_INRAE=3.165;MAF_USDA=2.083
NC_035089.1	19576462	.	T	G	.	.	MAF_INRAE=2.5;MAF_USDA=2.083
NC_035089.1	19576479	.	T	G	.	.	MAF_USDA=4.098
NC_035089.1	19576500	.	G	A	.	.	MAF_INRAE=10.127;MAF_USDA=21.176
NC_035089.1	19576537	.	C	T	.	.	MAF_USDA=2.083
NC_035089.1	19576576	.	T	G	.	.	MAF_INRAE=27.848;MAF_USDA=43.529
NC_035089.1	19576582	.	G	A	.	.	MAF_INRAE=30.0;MAF_USDA=18.75
NC_035089.1	19576605	.	G	A	.	.	MAF_USDA=2.083
NC_035089.1	19576631	.	C	T	.	.	MAF_INRAE=11.667;MAF_USDA=2.353
NC_035089.1	19576650	.	G	A	.	.	MAF_INRAE=12.658;MAF_USDA=6.471
NC_035089.1	19576673	.	T	A	.	.	MAF_INRAE=14.557
NC_035089.1	19576766	.	A	G	.	.	MAF_INRAE=3.165;MAF_USDA=15.476
NC_035089.1	19576884	.	T	A	.	.	MAF_INRAE=11.667;MAF_USDA=2.941
NC_035089.1	19576895	.	T	G	.	.	MAF_INRAE=27.848;MAF_USDA=26.471
NC_035089.1	19576958	.	T	A	.	.	MAF_USDA=1.639
NC_035089.1	19576972	.	A	C	.	.	MAF_USDA=4.118
NC_035089.1	19577053	.	G	A	.	.	MAF_USDA=12.941
NC_035089.1	19577068	.	G	T	.	.	MAF_INRAE=2.5
NC_035089.1	19577079	.	C	A	.	.	MAF_INRAE=2.5
NC_035089.1	19577159	.	G	A	.	.	MAF_INRAE=15.19;MAF_USDA=8.235
NC_035089.1	19577304	.	G	A	.	.	MAF_USDA=18.75
NC_035089.1	19577305	.	C	T	.	.	MAF_USDA=18.75
NC_035089.1	19577343	.	G	A	.	.	MAF_INRAE=17.5;MAF_USDA=26.471
NC_035089.1	19577359	.	T	A	.	.	MAF_USDA=4.706
NC_035089.1	19577370	.	G	A	.	.	MAF_USDA=3.333
NC_035089.1	19577437	.	A	T	.	.	MAF_INRAE=5.263;MAF_USDA=12.5
NC_035089.1	19577470	.	C	A	.	.	MAF_INRAE=23.418;MAF_USDA=18.75
NC_035089.1	19577532	.	G	A	.	.	MAF_INRAE=27.215;MAF_USDA=6.667
NC_035089.1	19577533	.	A	G	.	.	MAF_USDA=13.69
NC_035089.1	19577557	.	A	G	.	.	MAF_USDA=1.639
NC_035089.1	19577586	.	C	A	.	.	MAF_USDA=1.667
NC_035089.1	19577626	.	T	C	.	.	MAF_USDA=11.905
NC_035089.1	19577628	.	C	T	.	.	MAF_INRAE=15.789;MAF_USDA=5.833
NC_035089.1	19577654	.	A	G	.	.	MAF_USDA=3.448
NC_035089.1	19578993	.	T	C	.	.	MAF_USDA=27.381
NC_035089.1	19579010	.	A	C	.	.	MAF_INRAE=21.053
NC_035089.1	19579042	.	G	A	.	.	MAF_USDA=14.286
NC_035089.1	19579071	.	A	C	.	.	MAF_INRAE=27.215;MAF_USDA=26.786
NC_035089.1	19579073	.	A	G	.	.	MAF_INRAE=26.582;MAF_USDA=6.667
NC_035089.1	19579115	.	G	A	.	.	MAF_USDA=1.639
NC_035089.1	19579208	.	C	T	.	.	MAF_USDA=6.25
NC_035089.1	19579214	.	C	A	.	.	MAF_USDA=25.0
NC_035089.1	19579266	.	A	C	.	.	MAF_INRAE=27.215;MAF_USDA=28.235
NC_035089.1	19579288	.	G	A	.	.	MAF_USDA=4.118
NC_035089.1	19579303	.	C	T	.	.	MAF_INRAE=27.848;MAF_USDA=28.235
NC_035089.1	19579323	.	T	C	.	.	MAF_INRAE=27.848;MAF_USDA=27.647
NC_035089.1	19579400	.	C	A	.	.	MAF_USDA=1.639
NC_035089.1	19579559	.	T	C	.	.	MAF_INRAE=27.215;MAF_USDA=27.647
NC_035089.1	19579626	.	T	G	.	.	MAF_USDA=1.639
NC_035089.1	19579686	.	C	A	.	.	MAF_USDA=1.639
NC_035089.1	19579892	.	T	C	.	.	MAF_USDA=3.279
NC_035089.1	19579938	.	G	C	.	.	MAF_INRAE=22.785;MAF_USDA=8.824
NC_035089.1	19579955	.	C	A	.	.	MAF_INRAE=10.833
NC_035089.1	19579968	.	G	T	.	.	MAF_INRAE=2.532;MAF_USDA=12.5
NC_035089.1	19579975	.	T	C	.	.	MAF_USDA=29.167
NC_035089.1	19579980	.	A	G	.	.	MAF_USDA=29.167
NC_035089.1	19579984	.	G	T	.	.	MAF_USDA=27.647
NC_035089.1	19579988	.	T	A	.	.	MAF_USDA=31.25
NC_035089.1	19579993	.	T	A	.	.	MAF_USDA=25.0
NC_035089.1	19580010	.	A	G	.	.	MAF_INRAE=28.481;MAF_USDA=41.667
NC_035089.1	19580025	.	C	T	.	.	MAF_INRAE=10.127;MAF_USDA=20.0
NC_035089.1	19580033	.	A	T	.	.	MAF_INRAE=28.481;MAF_USDA=29.412
NC_035089.1	19580044	.	T	G	.	.	MAF_USDA=13.529
NC_035089.1	19580138	.	G	T	.	.	MAF_INRAE=23.418;MAF_USDA=5.738
NC_035089.1	19580206	.	C	T	.	.	MAF_USDA=4.706
NC_035089.1	19580233	.	G	A	.	.	MAF_USDA=2.459
NC_035089.1	19580267	.	G	T	.	.	MAF_INRAE=13.333;MAF_USDA=10.588
NC_035089.1	19580316	.	T	G	.	.	MAF_INRAE=22.785;MAF_USDA=24.706
NC_035089.1	19580334	.	C	A	.	.	MAF_USDA=1.639
NC_035089.1	19580337	.	T	C	.	.	MAF_INRAE=14.557
NC_035089.1	19580342	.	A	T	.	.	MAF_INRAE=13.333
NC_035089.1	19580409	.	C	A	.	.	MAF_INRAE=22.152;MAF_USDA=25.0
NC_035089.1	19580411	.	G	A	.	.	MAF_INRAE=20.833;MAF_USDA=25.0
NC_035089.1	19580423	.	G	A	.	.	MAF_INRAE=22.152;MAF_USDA=26.19
NC_035089.1	19580464	.	G	A	.	.	MAF_INRAE=7.5;MAF_USDA=4.098
NC_035089.1	19580556	.	A	T	.	.	MAF_INRAE=8.333
NC_035089.1	19580575	.	A	C	.	.	MAF_INRAE=22.785
NC_035089.1	19580605	.	G	A	.	.	MAF_INRAE=6.962
NC_035089.1	19580833	.	C	T	.	.	MAF_USDA=21.739
NC_035089.1	19580871	.	C	A	.	.	MAF_INRAE=14.557
NC_035089.1	19581053	.	G	T	.	.	MAF_INRAE=22.785;MAF_USDA=28.261
NC_035089.1	19581239	.	A	G	.	.	MAF_INRAE=22.785
NC_035089.1	19581263	.	T	A	.	.	MAF_INRAE=22.785
NC_035089.1	19581289	.	C	T	.	.	MAF_INRAE=10.833
NC_035089.1	19581326	.	C	T	.	.	MAF_INRAE=12.658
NC_035089.1	19581349	.	T	G	.	.	MAF_INRAE=22.785
NC_035089.1	19581476	.	G	A	.	.	MAF_INRAE=22.152
NC_035089.1	19581526	.	A	G	.	.	MAF_INRAE=22.785;MAF_USDA=10.0
NC_035089.1	19581676	.	C	A	.	.	MAF_USDA=10.417
NC_035089.1	19581707	.	G	A	.	.	MAF_INRAE=22.785;MAF_USDA=8.824
NC_035089.1	19581813	.	C	T	.	.	MAF_INRAE=3.165;MAF_USDA=12.941
NC_035089.1	19581822	.	A	G	.	.	MAF_USDA=1.639
NC_035089.1	19581976	.	G	C	.	.	MAF_USDA=1.639
NC_035089.1	19581992	.	G	A	.	.	MAF_USDA=2.459
NC_035089.1	19581998	.	C	T	.	.	MAF_USDA=10.656
NC_035089.1	19582043	.	C	T	.	.	MAF_INRAE=22.785;MAF_USDA=23.529
NC_035089.1	19582067	.	G	A	.	.	MAF_INRAE=22.785;MAF_USDA=28.824
NC_035089.1	19582252	.	G	A	.	.	MAF_USDA=3.279
NC_035089.1	19582356	.	T	A	.	.	MAF_INRAE=3.165;MAF_USDA=2.083
NC_035089.1	19582361	.	T	G	.	.	MAF_INRAE=3.165;MAF_USDA=15.882
NC_035089.1	19582453	.	C	A	.	.	MAF_INRAE=26.316;MAF_USDA=10.417
NC_035089.1	19582489	.	C	A	.	.	MAF_INRAE=2.532;MAF_USDA=12.5
NC_035089.1	19582576	.	T	A	.	.	MAF_USDA=1.639
NC_035089.1	19582577	.	C	A	.	.	MAF_USDA=1.639
NC_035089.1	19582678	.	C	T	.	.	MAF_INRAE=3.165;MAF_USDA=8.235
NC_035089.1	19582717	.	G	A	.	.	MAF_INRAE=26.316
NC_035089.1	19582862	.	A	T	.	.	MAF_INRAE=3.165;MAF_USDA=5.882
NC_035089.1	19582893	.	C	T	.	.	MAF_USDA=1.639
NC_035089.1	19582935	.	G	A	.	.	MAF_USDA=3.279
NC_035089.1	19583006	.	C	A	.	.	MAF_USDA=1.639
NC_035089.1	19583042	.	T	A	.	.	MAF_USDA=14.118
NC_035089.1	19583104	.	G	T	.	.	MAF_USDA=14.706
NC_035089.1	19583181	.	C	A	.	.	MAF_USDA=14.706
NC_035089.1	19583232	.	G	A	.	.	MAF_INRAE=10.833
NC_035089.1	19583291	.	A	T	.	.	MAF_INRAE=5.263;MAF_USDA=2.083
NC_035089.1	19583295	.	C	A	.	.	MAF_USDA=24.118
NC_035089.1	19583296	.	C	G	.	.	MAF_USDA=24.118
NC_035089.1	19583303	.	GAG	GAA	.	.	MAF_USDA=20.833
NC_035089.1	19583315	.	A	T	.	.	MAF_INRAE=38.333;MAF_USDA=39.583
NC_035089.1	19583341	.	T	C	.	.	MAF_INRAE=12.658;MAF_USDA=6.471
NC_035089.1	19583347	.	G	T	.	.	MAF_INRAE=3.165;MAF_USDA=2.083
NC_035089.1	19583385	.	A	T	.	.	MAF_USDA=20.492
NC_035089.1	19583412	.	G	A	.	.	MAF_INRAE=15.19
NC_035089.1	19583473	.	T	C	.	.	MAF_USDA=1.639
NC_035089.1	19583623	.	T	C	.	.	MAF_USDA=2.459
NC_035089.1	19583681	.	A	C	.	.	MAF_USDA=2.459
NC_035089.1	19583727	.	T	G	.	.	MAF_INRAE=13.333
NC_035089.1	19583804	.	A	T	.	.	MAF_INRAE=4.167
NC_035089.1	19583872	.	G	T	.	.	MAF_USDA=1.639
NC_035089.1	19583887	.	T	C	.	.	MAF_INRAE=25.833;MAF_USDA=3.279
NC_035089.1	19583904	.	T	C	.	.	MAF_INRAE=26.582;MAF_USDA=17.647
NC_035089.1	19583912	.	C	T	.	.	MAF_INRAE=1.667
NC_035089.1	19584171	.	G	T	.	.	MAF_INRAE=6.962;MAF_USDA=7.377
NC_035089.1	19584223	.	A	C	.	.	MAF_INRAE=8.228;MAF_USDA=15.574
NC_035089.1	19584398	.	C	A	.	.	MAF_USDA=4.918
NC_035089.1	19584444	.	A	G	.	.	MAF_INRAE=14.557
NC_035089.1	19584579	.	T	A	.	.	MAF_USDA=9.412
NC_035089.1	19584657	.	T	C	.	.	MAF_INRAE=23.418;MAF_USDA=7.377
NC_035089.1	19584705	.	G	A	.	.	MAF_USDA=1.639
NC_035089.1	19584709	.	G	C	.	.	MAF_USDA=2.459
NC_035089.1	19584768	.	C	T	.	.	MAF_INRAE=6.329;MAF_USDA=13.529
NC_035089.1	19584806	.	G	A	.	.	MAF_USDA=3.529
NC_035089.1	19584931	.	T	C	.	.	MAF_USDA=3.279
NC_035089.1	19584932	.	G	T	.	.	MAF_USDA=3.279
NC_035089.1	19584953	.	G	C	.	.	MAF_USDA=12.5
NC_035089.1	19584992	.	T	G	.	.	MAF_INRAE=22.785;MAF_USDA=19.412
NC_035089.1	19585048	.	A	T	.	.	MAF_USDA=2.459
NC_035089.1	19585135	.	G	A	.	.	MAF_USDA=2.083
NC_035089.1	19585613	.	C	T	.	.	MAF_INRAE=3.165;MAF_USDA=1.176
NC_035089.1	19585675	.	C	A	.	.	MAF_INRAE=10.0;MAF_USDA=2.353
NC_035089.1	19585844	.	C	T	.	.	MAF_INRAE=4.167
NC_035089.1	19586064	.	A	T	.	.	MAF_INRAE=12.658;MAF_USDA=6.471
NC_035089.1	19586386	.	A	T	.	.	MAF_INRAE=22.785;MAF_USDA=8.235
NC_035089.1	19586509	.	A	G	.	.	MAF_INRAE=23.418;MAF_USDA=7.5
NC_035089.1	19586545	.	G	A	.	.	MAF_USDA=2.459
NC_035089.1	19586569	.	A	C	.	.	MAF_INRAE=14.557
NC_035089.1	19586709	.	T	A	.	.	MAF_INRAE=2.532;MAF_USDA=12.5
NC_035089.1	19586766	.	T	G	.	.	MAF_USDA=2.459
NC_035089.1	19586777	.	G	C	.	.	MAF_INRAE=11.667;MAF_USDA=2.353
NC_035089.1	19586895	.	C	T	.	.	MAF_USDA=2.353
NC_035089.1	19586899	.	C	T	.	.	MAF_USDA=3.279
NC_035089.1	19586925	.	C	T	.	.	MAF_INRAE=41.772;MAF_USDA=32.941
NC_035089.1	19587320	.	G	T	.	.	MAF_USDA=10.0
NC_035089.1	19587491	.	G	A	.	.	MAF_INRAE=3.165;MAF_USDA=1.176
NC_035089.1	19587600	.	A	C	.	.	MAF_INRAE=6.329;MAF_USDA=1.176
NC_035089.1	19587721	.	A	G	.	.	MAF_USDA=1.639
NC_035089.1	19587840	.	C	A	.	.	MAF_USDA=4.918
NC_035089.1	19588140	.	T	G	.	.	MAF_INRAE=14.557;MAF_USDA=14.706
NC_035089.1	19588206	.	C	T	.	.	MAF_USDA=2.459
NC_035089.1	19588209	.	T	C	.	.	MAF_USDA=2.459
NC_035089.1	19588218	.	G	T	.	.	MAF_USDA=2.459
NC_035089.1	19588274	.	C	T	.	.	MAF_INRAE=7.5;MAF_USDA=3.279
NC_035089.1	19588276	.	C	G	.	.	MAF_INRAE=6.962;MAF_USDA=7.377
NC_035089.1	19588369	.	T	C	.	.	MAF_INRAE=1.667
NC_035089.1	19588482	.	G	T	.	.	MAF_INRAE=12.658;MAF_USDA=9.412
NC_035089.1	19588694	.	A	C	.	.	MAF_USDA=2.459
NC_035089.1	19588729	.	T	G	.	.	MAF_INRAE=6.962;MAF_USDA=14.706
NC_035089.1	19588824	.	A	G	.	.	MAF_USDA=1.639
NC_035089.1	19588893	.	T	C	.	.	MAF_USDA=1.639
NC_035089.1	19588939	.	T	C	.	.	MAF_USDA=5.738
NC_035089.1	19588951	.	T	C	.	.	MAF_INRAE=41.772;MAF_USDA=31.765
NC_035089.1	19588968	.	C	T	.	.	MAF_INRAE=6.329;MAF_USDA=14.118
NC_035089.1	19588979	.	A	C	.	.	MAF_USDA=4.098
NC_035089.1	19588985	.	C	T	.	.	MAF_USDA=1.639
NC_035089.1	19588987	.	T	C	.	.	MAF_USDA=4.098
NC_035089.1	19589036	.	C	T	.	.	MAF_INRAE=12.658;MAF_USDA=6.471
NC_035089.1	19589196	.	A	T	.	.	MAF_USDA=2.083
NC_035089.1	19589249	.	G	A	.	.	MAF_USDA=3.279
NC_035089.1	19589256	.	G	T	.	.	MAF_INRAE=5.833;MAF_USDA=12.941
NC_035089.1	19589329	.	A	T	.	.	MAF_USDA=1.639
NC_035089.1	19589333	.	G	A	.	.	MAF_INRAE=42.105;MAF_USDA=32.941
NC_035089.1	19589345	.	T	C	.	.	MAF_USDA=1.639
NC_035089.1	19589362	.	T	G	.	.	MAF_INRAE=6.329;MAF_USDA=14.118
NC_035089.1	19589370	.	A	G	.	.	MAF_INRAE=26.582;MAF_USDA=47.647
NC_035089.1	19589378	.	T	G	.	.	MAF_INRAE=3.333
NC_035089.1	19589411	.	C	A	.	.	MAF_INRAE=3.165;MAF_USDA=8.235
NC_035089.1	19589449	.	C	T	.	.	MAF_INRAE=6.329;MAF_USDA=17.647
NC_035089.1	19589648	.	A	T	.	.	MAF_INRAE=10.833
NC_035089.1	19589728	.	C	T	.	.	MAF_USDA=13.115
NC_035089.1	19589735	.	T	G	.	.	MAF_INRAE=3.165;MAF_USDA=1.176
NC_035089.1	19589778	.	T	A	.	.	MAF_USDA=1.639
NC_035089.1	19589787	.	A	T	.	.	MAF_INRAE=18.987;MAF_USDA=18.824
NC_035089.1	19589799	.	A	T	.	.	MAF_USDA=1.639
NC_035089.1	19589869	.	A	T	.	.	MAF_INRAE=14.557
NC_035089.1	19589871	.	T	G	.	.	MAF_USDA=1.667
NC_035089.1	19589907	.	A	C	.	.	MAF_INRAE=17.722;MAF_USDA=18.824
NC_035089.1	19589929	.	G	A	.	.	MAF_USDA=1.639
NC_035089.1	19590035	.	G	A	.	.	MAF_USDA=4.918
NC_035089.1	19590038	.	T	C	.	.	MAF_INRAE=19.62;MAF_USDA=46.471
NC_035089.1	19590039	.	C	T	.	.	MAF_INRAE=15.833;MAF_USDA=46.471
NC_035089.1	19590262	.	C	T	.	.	MAF_INRAE=38.608;MAF_USDA=31.765
NC_035089.1	19590340	.	T	A	.	.	MAF_INRAE=12.658;MAF_USDA=7.059
NC_035089.1	19590399	.	G	A	.	.	MAF_INRAE=12.658;MAF_USDA=7.647
NC_035089.1	19590423	.	G	C	.	.	MAF_INRAE=12.658;MAF_USDA=7.059
NC_035089.1	19590439	.	C	T	.	.	MAF_INRAE=19.62;MAF_USDA=12.353
NC_035089.1	19590494	.	G	A	.	.	MAF_INRAE=10.833
NC_035089.1	19590520	.	C	T	.	.	MAF_USDA=1.639
NC_035089.1	19590592	.	T	G	.	.	MAF_INRAE=3.797;MAF_USDA=22.941
NC_035089.1	19590661	.	C	A	.	.	MAF_INRAE=14.557
NC_035089.1	19590808	.	C	T	.	.	MAF_USDA=7.059
NC_035089.1	19590828	.	C	T	.	.	MAF_USDA=41.667
NC_035089.1	19590845	.	A	G	.	.	MAF_INRAE=10.526
NC_035089.1	19590856	.	C	T	.	.	MAF_INRAE=25.949;MAF_USDA=16.667
NC_035089.1	19590895	.	C	G	.	.	MAF_USDA=8.824
NC_035089.1	19590928	.	A	G	.	.	MAF_USDA=1.639
NC_035089.1	19590970	.	A	G	.	.	MAF_INRAE=31.646;MAF_USDA=42.353
NC_035089.1	19591101	.	T	C	.	.	MAF_USDA=7.143
NC_035089.1	19591122	.	T	G	.	.	MAF_USDA=1.667
NC_035089.1	19591230	.	G	A	.	.	MAF_USDA=2.5
NC_035089.1	19591298	.	C	A	.	.	MAF_USDA=2.5
NC_035089.1	19591321	.	C	T	.	.	MAF_INRAE=33.544;MAF_USDA=33.333
NC_035089.1	19591322	.	T	A	.	.	MAF_INRAE=36.667;MAF_USDA=27.976
NC_035089.1	19591470	.	G	A	.	.	MAF_INRAE=12.658;MAF_USDA=5.833
NC_035089.1	19591471	.	A	C	.	.	MAF_USDA=4.167
NC_035089.1	19591546	.	G	C	.	.	MAF_USDA=2.976
NC_035089.1	19591573	.	C	G	.	.	MAF_INRAE=26.316;MAF_USDA=5.0
NC_035089.1	19591575	.	C	G	.	.	MAF_USDA=1.667
NC_035089.1	19591679	.	C	T	.	.	MAF_INRAE=31.013
NC_035089.1	19591836	.	A	C	.	.	MAF_INRAE=2.532
NC_035089.1	19591963	.	A	C	.	.	MAF_INRAE=2.5
NC_035089.1	19592056	.	A	T	.	.	MAF_INRAE=5.063
NC_035089.1	19592066	.	C	A	.	.	MAF_INRAE=2.5
NC_035089.1	19592129	.	A	C	.	.	MAF_USDA=5.738
NC_035089.1	19592141	.	T	A	.	.	MAF_USDA=4.918
NC_035089.1	19592227	.	A	C	.	.	MAF_INRAE=49.367
NC_035089.1	19592373	.	A	G	.	.	MAF_INRAE=28.481;MAF_USDA=34.706
NC_035089.1	19592376	.	A	C	.	.	MAF_USDA=9.412
NC_035089.1	19592410	.	A	C	.	.	MAF_USDA=3.279
NC_035089.1	19592435	.	G	T	.	.	MAF_USDA=5.738
NC_035089.1	19592460	.	A	C	.	.	MAF_INRAE=7.5;MAF_USDA=4.118
NC_035089.1	19592480	.	C	T	.	.	MAF_INRAE=5.0
NC_035089.1	19592488	.	G	A	.	.	MAF_USDA=2.459
NC_035089.1	19592521	.	T	A	.	.	MAF_USDA=3.529
NC_035089.1	19592523	.	C	G	.	.	MAF_USDA=1.639
NC_035089.1	19592731	.	A	G	.	.	MAF_USDA=3.279
NC_035089.1	19592892	.	G	A	.	.	MAF_INRAE=22.785;MAF_USDA=16.667
NC_035089.1	19592909	.	G	A	.	.	MAF_USDA=12.5
NC_035089.1	19592911	.	C	T	.	.	MAF_INRAE=29.114
NC_035089.1	19593109	.	C	T	.	.	MAF_INRAE=4.167;MAF_USDA=12.353
NC_035089.1	19593119	.	A	T	.	.	MAF_INRAE=6.962;MAF_USDA=7.377
NC_035089.1	19593235	.	G	A	.	.	MAF_USDA=6.557
NC_035089.1	19593277	.	G	T	.	.	MAF_USDA=4.167
NC_035089.1	19593333	.	G	T	.	.	MAF_INRAE=15.789;MAF_USDA=10.588
NC_035089.1	19593418	.	A	T	.	.	MAF_INRAE=15.789
NC_035089.1	19593548	.	C	T	.	.	MAF_USDA=4.918
NC_035089.1	19593578	.	A	C	.	.	MAF_USDA=15.663
NC_035089.1	19594930	.	T	A	.	.	MAF_USDA=1.639
NC_035089.1	19595250	.	T	A	.	.	MAF_INRAE=6.962;MAF_USDA=10.656
NC_035089.1	19595259	.	T	C	.	.	MAF_INRAE=11.667;MAF_USDA=2.353
NC_035089.1	19595296	.	C	A	.	.	MAF_INRAE=11.667;MAF_USDA=6.25
NC_035089.1	19595312	.	C	T	.	.	MAF_INRAE=10.833
NC_035089.1	19595368	.	A	G	.	.	MAF_INRAE=12.658;MAF_USDA=7.059
NC_035089.1	19595583	.	G	A	.	.	MAF_INRAE=6.962;MAF_USDA=10.656
NC_035089.1	19595686	.	G	A	.	.	MAF_INRAE=6.962;MAF_USDA=11.475
NC_035089.1	19595740	.	T	G	.	.	MAF_USDA=4.918
NC_035089.1	19595749	.	T	A	.	.	MAF_USDA=5.833
NC_035089.1	19595770	.	A	G	.	.	MAF_USDA=4.167
NC_035089.1	19595772	.	T	C	.	.	MAF_USDA=4.167
NC_035089.1	19595781	.	G	A	.	.	MAF_USDA=3.333
NC_035089.1	19595782	.	T	C	.	.	MAF_USDA=3.333
NC_035089.1	19595783	.	A	C	.	.	MAF_USDA=3.333
NC_035089.1	19595800	.	C	T,A	.	.	MAF_INRAE=2.5;MAF_USDA=5.833
NC_035089.1	19595804	.	C	G	.	.	MAF_USDA=4.167
NC_035089.1	19595818	.	G	A	.	.	MAF_INRAE=14.557
NC_035089.1	19595819	.	C	A	.	.	MAF_INRAE=14.167
NC_035089.1	19595845	.	G	T	.	.	MAF_USDA=1.639
NC_035089.1	19596019	.	T	G	.	.	MAF_INRAE=17.089;MAF_USDA=41.176
NC_035089.1	19596138	.	A	G	.	.	MAF_INRAE=3.165;MAF_USDA=1.176
NC_035089.1	19596370	.	T	C	.	.	MAF_USDA=2.083
NC_035089.1	19596372	.	T	G	.	.	MAF_INRAE=12.025;MAF_USDA=5.882
NC_035089.1	19596420	.	G	A	.	.	MAF_INRAE=17.722;MAF_USDA=11.176
NC_035089.1	19596443	.	G	A	.	.	MAF_INRAE=18.354;MAF_USDA=10.0
NC_035089.1	19596493	.	C	T	.	.	MAF_USDA=4.098
NC_035089.1	19596716	.	C	T	.	.	MAF_INRAE=37.5;MAF_USDA=8.824
NC_035089.1	19596798	.	T	A	.	.	MAF_USDA=12.5
NC_035089.1	19596917	.	C	T	.	.	MAF_INRAE=6.962;MAF_USDA=6.557
NC_035089.1	19597278	.	T	A	.	.	MAF_INRAE=6.962
NC_035089.1	19597301	.	G	A	.	.	MAF_USDA=1.639
NC_035089.1	19597332	.	C	G	.	.	MAF_USDA=3.279
NC_035089.1	19597639	.	T	C	.	.	MAF_INRAE=3.797;MAF_USDA=1.19
NC_035089.1	19597710	.	G	A	.	.	MAF_INRAE=23.418;MAF_USDA=7.377
NC_035089.1	19597806	.	G	C	.	.	MAF_USDA=3.279
NC_035089.1	19597896	.	T	C	.	.	MAF_INRAE=12.658;MAF_USDA=6.471
NC_035089.1	19597933	.	A	G	.	.	MAF_INRAE=22.152;MAF_USDA=8.235
NC_035089.1	19597976	.	A	G	.	.	MAF_INRAE=4.167;MAF_USDA=7.647
NC_035089.1	19598025	.	G	A	.	.	MAF_INRAE=26.582;MAF_USDA=14.706
NC_035089.1	19598070	.	T	A	.	.	MAF_USDA=3.529
NC_035089.1	19598204	.	G	T	.	.	MAF_INRAE=7.595;MAF_USDA=47.059
NC_035089.1	19598207	.	G	C	.	.	MAF_INRAE=14.167
NC_035089.1	19598238	.	C	A	.	.	MAF_INRAE=7.595;MAF_USDA=47.647
NC_035089.1	19598295	.	G	A	.	.	MAF_INRAE=20.253;MAF_USDA=40.0
NC_035089.1	19598458	.	A	G	.	.	MAF_INRAE=7.595;MAF_USDA=47.059
NC_035089.1	19598526	.	C	A	.	.	MAF_INRAE=7.595;MAF_USDA=47.059
NC_035089.1	19598648	.	C	T	.	.	MAF_INRAE=8.228;MAF_USDA=45.882
NC_035089.1	19598665	.	C	T	.	.	MAF_INRAE=8.228;MAF_USDA=44.706
NC_035089.1	19598686	.	C	A	.	.	MAF_INRAE=8.228;MAF_USDA=44.048
NC_035089.1	19598690	.	A	T	.	.	MAF_INRAE=7.5;MAF_USDA=44.048
NC_035089.1	19598692	.	A	T	.	.	MAF_INRAE=7.5;MAF_USDA=44.048
NC_035089.1	19598874	.	T	C	.	.	MAF_INRAE=6.962;MAF_USDA=13.934
NC_035089.1	19598876	.	C	A	.	.	MAF_INRAE=22.785;MAF_USDA=8.235
NC_035089.1	19598997	.	T	A	.	.	MAF_INRAE=7.595;MAF_USDA=48.235
NC_035089.1	19599018	.	A	T	.	.	MAF_USDA=2.459
NC_035089.1	19599119	.	G	A	.	.	MAF_INRAE=7.595;MAF_USDA=47.059
NC_035089.1	19599126	.	A	G	.	.	MAF_INRAE=7.595;MAF_USDA=47.647
NC_035089.1	19599142	.	T	G	.	.	MAF_INRAE=7.595;MAF_USDA=47.059
NC_035089.1	19599144	.	T	A	.	.	MAF_INRAE=6.667;MAF_USDA=46.471
NC_035089.1	19599321	.	T	G	.	.	MAF_INRAE=7.595;MAF_USDA=48.824
NC_035089.1	19599404	.	A	C	.	.	MAF_USDA=2.459
NC_035089.1	19599414	.	T	G	.	.	MAF_USDA=4.098
NC_035089.1	19599432	.	A	G	.	.	MAF_INRAE=14.557;MAF_USDA=8.235
NC_035089.1	19599444	.	C	T	.	.	MAF_USDA=2.459
NC_035089.1	19599465	.	C	T	.	.	MAF_INRAE=7.595;MAF_USDA=47.647
NC_035089.1	19599467	.	G	T	.	.	MAF_INRAE=6.667;MAF_USDA=47.647
NC_035089.1	19599573	.	C	T	.	.	MAF_INRAE=13.924
NC_035089.1	19599586	.	C	T	.	.	MAF_USDA=1.639
NC_035089.1	19599620	.	C	G	.	.	MAF_USDA=2.459
NC_035089.1	19599648	.	A	G	.	.	MAF_USDA=1.639
NC_035089.1	19599654	.	C	A	.	.	MAF_USDA=1.639
NC_035089.1	19599725	.	C	G	.	.	MAF_INRAE=32.278;MAF_USDA=10.0
NC_035089.1	19599760	.	T	C	.	.	MAF_USDA=2.459
NC_035089.1	19599774	.	T	A	.	.	MAF_INRAE=31.646;MAF_USDA=10.588
NC_035089.1	19599871	.	C	G	.	.	MAF_INRAE=14.557;MAF_USDA=8.235
NC_035089.1	19599945	.	T	C	.	.	MAF_USDA=1.639
NC_035089.1	19599953	.	G	A	.	.	MAF_USDA=4.098
NC_035089.1	19599974	.	A	G	.	.	MAF_INRAE=7.595;MAF_USDA=47.647
NC_035089.1	19599988	.	C	A	.	.	MAF_USDA=1.639
NC_035089.1	19600041	.	G	A	.	.	MAF_INRAE=7.595;MAF_USDA=48.235
NC_035089.1	19600143	.	C	G	.	.	MAF_INRAE=7.595;MAF_USDA=44.706
NC_035089.1	19600178	.	A	G	.	.	MAF_INRAE=7.595;MAF_USDA=45.294
NC_035089.1	19600202	.	C	T	.	.	MAF_USDA=12.5
NC_035089.1	19600262	.	C	T	.	.	MAF_INRAE=4.43;MAF_USDA=45.882
NC_035089.1	19600286	.	G	C	.	.	MAF_INRAE=14.557;MAF_USDA=3.279
NC_035089.1	19600318	.	T	G	.	.	MAF_USDA=3.529
NC_035089.1	19600359	.	A	C	.	.	MAF_USDA=2.459
NC_035089.1	19600366	.	T	A	.	.	MAF_INRAE=32.278;MAF_USDA=9.412
NC_035089.1	19600378	.	A	C	.	.	MAF_USDA=2.459
NC_035089.1	19600410	.	G	A	.	.	MAF_INRAE=7.595;MAF_USDA=44.118
NC_035089.1	19600455	.	G	A	.	.	MAF_INRAE=7.595;MAF_USDA=45.294
NC_035089.1	19600472	.	A	T	.	.	MAF_USDA=3.279
NC_035089.1	19600481	.	C	T	.	.	MAF_INRAE=2.532;MAF_USDA=12.5
NC_035089.1	19600504	.	T	C	.	.	MAF_INRAE=7.595;MAF_USDA=44.118
NC_035089.1	19600505	.	G	A	.	.	MAF_INRAE=11.667;MAF_USDA=2.353
NC_035089.1	19600527	.	T	C	.	.	MAF_INRAE=7.595;MAF_USDA=48.235
NC_035089.1	19600550	.	C	T	.	.	MAF_USDA=2.459
NC_035089.1	19600561	.	C	T	.	.	MAF_INRAE=4.43;MAF_USDA=50.0
NC_035089.1	19600796	.	C	T	.	.	MAF_USDA=1.639
NC_035089.1	19600797	.	G	A	.	.	MAF_INRAE=32.278;MAF_USDA=10.588
NC_035089.1	19600825	.	A	C	.	.	MAF_INRAE=7.595;MAF_USDA=44.706
NC_035089.1	19600906	.	AAAGCATT	AAAGCATG	.	.	MAF_USDA=4.167
NC_035089.1	19600913	.	T	G	.	.	MAF_INRAE=10.0
NC_035089.1	19600947	.	C	A	.	.	MAF_USDA=1.639
NC_035089.1	19600955	.	T	A	.	.	MAF_INRAE=13.291;MAF_USDA=7.647
NC_035089.1	19600969	.	G	A	.	.	MAF_INRAE=21.519;MAF_USDA=8.235
NC_035089.1	19601022	.	A	C	.	.	MAF_INRAE=1.667;MAF_USDA=7.377
NC_035089.1	19601037	.	G	A	.	.	MAF_USDA=3.279
NC_035089.1	19601040	.	C	G	.	.	MAF_INRAE=14.557
NC_035089.1	19601181	.	G	A	.	.	MAF_INRAE=7.595;MAF_USDA=48.235
NC_035089.1	19601240	.	C	A	.	.	MAF_INRAE=4.43;MAF_USDA=47.647
NC_035089.1	19601242	.	A	G	.	.	MAF_INRAE=2.5;MAF_USDA=10.588
NC_035089.1	19601320	.	A	T	.	.	MAF_INRAE=3.165;MAF_USDA=5.294
NC_035089.1	19601333	.	A	T	.	.	MAF_USDA=1.639
NC_035089.1	19601477	.	A	G	.	.	MAF_INRAE=3.165;MAF_USDA=1.176
NC_035089.1	19601516	.	G	A	.	.	MAF_INRAE=3.333
NC_035089.1	19601517	.	C	G	.	.	MAF_INRAE=3.333
NC_035089.1	19601522	.	T	C	.	.	MAF_INRAE=4.167
NC_035089.1	19601554	.	G	A	.	.	MAF_INRAE=10.0
NC_035089.1	19601555	.	C	T	.	.	MAF_INRAE=2.5
NC_035089.1	19601563	.	A	T	.	.	MAF_INRAE=15.833
NC_035089.1	19601571	.	G	A	.	.	MAF_INRAE=15.0
NC_035089.1	19601590	.	A	C	.	.	MAF_INRAE=10.833
NC_035089.1	19601592	.	A	C	.	.	MAF_INRAE=10.833
NC_035089.1	19601606	.	G	A	.	.	MAF_USDA=6.25
NC_035089.1	19601613	.	A	T	.	.	MAF_INRAE=11.667
NC_035089.1	19601618	.	C	G	.	.	MAF_INRAE=5.0
NC_035089.1	19601633	.	A	G	.	.	MAF_INRAE=2.5
NC_035089.1	19601634	.	C	T	.	.	MAF_INRAE=2.5
NC_035089.1	19601646	.	C	T	.	.	MAF_USDA=6.25
NC_035089.1	19601651	.	C	A	.	.	MAF_INRAE=5.833
NC_035089.1	19601652	.	G	T	.	.	MAF_INRAE=5.833
NC_035089.1	19601658	.	G	A	.	.	MAF_INRAE=5.833
NC_035089.1	19601659	.	G	A	.	.	MAF_INRAE=5.0
NC_035089.1	19601660	.	C	T	.	.	MAF_INRAE=5.0
NC_035089.1	19601708	.	C	T	.	.	MAF_USDA=5.738
NC_035089.1	19601821	.	T	C	.	.	MAF_INRAE=40.506;MAF_USDA=37.059
NC_035089.1	19601887	.	A	G	.	.	MAF_INRAE=20.886;MAF_USDA=5.738
NC_035089.1	19602058	.	C	T	.	.	MAF_INRAE=25.949;MAF_USDA=25.882
NC_035089.1	19602089	.	A	G	.	.	MAF_INRAE=15.823;MAF_USDA=9.836
NC_035089.1	19602313	.	T	C	.	.	MAF_INRAE=22.785;MAF_USDA=9.412
NC_035089.1	19602330	.	C	T	.	.	MAF_USDA=1.639
NC_035089.1	19602336	.	A	T	.	.	MAF_INRAE=10.127;MAF_USDA=5.882
NC_035089.1	19602408	.	G	A	.	.	MAF_INRAE=3.165;MAF_USDA=1.765
NC_035089.1	19602480	.	G	A	.	.	MAF_USDA=12.941
NC_035089.1	19602496	.	T	C	.	.	MAF_USDA=12.353
NC_035089.1	19602501	.	T	G	.	.	MAF_USDA=4.098
NC_035089.1	19602521	.	T	C	.	.	MAF_USDA=1.639
NC_035089.1	19602569	.	C	T	.	.	MAF_INRAE=4.167;MAF_USDA=2.459
NC_035089.1	19602600	.	G	A	.	.	MAF_USDA=1.765
NC_035089.1	19602632	.	C	T	.	.	MAF_USDA=1.639
NC_035089.1	19602772	.	G	A	.	.	MAF_INRAE=3.333;MAF_USDA=16.471
NC_035089.1	19602784	.	C	T	.	.	MAF_USDA=10.0
NC_035089.1	19602835	.	A	G	.	.	MAF_INRAE=14.557;MAF_USDA=4.098
NC_035089.1	19602953	.	C	T	.	.	MAF_INRAE=5.0;MAF_USDA=16.471
NC_035089.1	19602970	.	A	C	.	.	MAF_INRAE=5.0;MAF_USDA=17.059
NC_035089.1	19603273	.	G	T	.	.	MAF_USDA=4.098
NC_035089.1	19603369	.	C	T	.	.	MAF_USDA=22.917
NC_035089.1	19603375	.	C	T	.	.	MAF_USDA=45.833
NC_035089.1	19603420	.	A	G	.	.	MAF_USDA=39.583
NC_035089.1	19604038	.	G	T	.	.	MAF_USDA=2.083
NC_035089.1	19604060	.	C	A	.	.	MAF_USDA=2.941
NC_035089.1	19604198	.	A	T	.	.	MAF_USDA=2.353
NC_035089.1	19604215	.	T	G	.	.	MAF_INRAE=5.263;MAF_USDA=4.918
NC_035089.1	19604234	.	G	C	.	.	MAF_USDA=1.639
NC_035089.1	19604251	.	C	T	.	.	MAF_USDA=1.639
NC_035089.1	19604252	.	G	A	.	.	MAF_USDA=1.639
NC_035089.1	19604287	.	A	C	.	.	MAF_INRAE=4.167;MAF_USDA=1.639
NC_035089.1	19604332	.	G	A	.	.	MAF_USDA=2.459
NC_035089.1	19604382	.	C	T	.	.	MAF_USDA=3.279
NC_035089.1	19604435	.	C	A	.	.	MAF_USDA=4.918
NC_035089.1	19604600	.	C	A	.	.	MAF_USDA=4.706
NC_035089.1	19604645	.	C	A	.	.	MAF_USDA=2.083
NC_035089.1	19604817	.	G	T	.	.	MAF_USDA=1.639
NC_035089.1	19604942	.	C	A	.	.	MAF_USDA=1.639
NC_035089.1	19604943	.	G	A	.	.	MAF_INRAE=1.667;MAF_USDA=7.377
NC_035089.1	19604997	.	A	C	.	.	MAF_USDA=1.639
NC_035089.1	19605006	.	A	G	.	.	MAF_USDA=1.639
NC_035089.1	19605503	.	A	C	.	.	MAF_INRAE=23.333;MAF_USDA=4.098
NC_035089.1	19605606	.	C	T	.	.	MAF_INRAE=4.43;MAF_USDA=3.529
NC_035089.1	19605647	.	A	T	.	.	MAF_USDA=4.098
NC_035089.1	19605654	.	T	G	.	.	MAF_USDA=4.098
NC_035089.1	19605655	.	T	A	.	.	MAF_USDA=4.098
NC_035089.1	19605736	.	G	T	.	.	MAF_USDA=4.098
NC_035089.1	19605827	.	T	C	.	.	MAF_USDA=12.5
NC_035089.1	19605829	.	T	C	.	.	MAF_USDA=12.5
NC_035089.1	19605830	.	T	A	.	.	MAF_USDA=12.5
NC_035089.1	19605958	.	C	T	.	.	MAF_INRAE=1.667
NC_035089.1	19605965	.	G	T	.	.	MAF_USDA=4.918
NC_035089.1	19606092	.	T	G	.	.	MAF_USDA=1.639
NC_035089.1	19606115	.	G	T	.	.	MAF_USDA=8.235
NC_035089.1	19606118	.	G	A	.	.	MAF_INRAE=26.316;MAF_USDA=2.941
NC_035089.1	19606149	.	T	C	.	.	MAF_INRAE=26.316;MAF_USDA=4.706
NC_035089.1	19606183	.	G	T	.	.	MAF_INRAE=20.886;MAF_USDA=5.294
NC_035089.1	19606239	.	A	T	.	.	MAF_INRAE=11.667;MAF_USDA=10.656
NC_035089.1	19606356	.	A	T	.	.	MAF_INRAE=6.962;MAF_USDA=4.098
NC_035089.1	19606360	.	C	T	.	.	MAF_USDA=2.459
NC_035089.1	19606367	.	C	T	.	.	MAF_INRAE=10.833;MAF_USDA=8.235
NC_035089.1	19606558	.	C	G	.	.	MAF_INRAE=12.5
NC_035089.1	19606620	.	G	A	.	.	MAF_INRAE=2.5
NC_035089.1	19606672	.	A	T	.	.	MAF_USDA=6.557
NC_035089.1	19606689	.	G	T	.	.	MAF_INRAE=1.667;MAF_USDA=32.353
NC_035089.1	19606696	.	G	A	.	.	MAF_INRAE=1.667;MAF_USDA=32.941
NC_035089.1	19606783	.	C	T	.	.	MAF_USDA=13.529
NC_035089.1	19606830	.	G	T	.	.	MAF_USDA=37.5
NC_035089.1	19606831	.	C	A	.	.	MAF_USDA=20.833
NC_035089.1	19606836	.	C	T	.	.	MAF_USDA=22.917
NC_035089.1	19606894	.	A	G	.	.	MAF_USDA=8.333
NC_035089.1	19606898	.	G	A	.	.	MAF_USDA=10.656
NC_035089.1	19606912	.	G	T	.	.	MAF_USDA=1.639
NC_035089.1	19606914	.	C	A	.	.	MAF_USDA=1.639
NC_035089.1	19606924	.	A	T	.	.	MAF_USDA=8.197
NC_035089.1	19606940	.	G	A	.	.	MAF_USDA=2.459
NC_035089.1	19607008	.	G	A	.	.	MAF_INRAE=26.316;MAF_USDA=5.294
NC_035089.1	19607093	.	C	G	.	.	MAF_USDA=1.639
NC_035089.1	19607105	.	G	A	.	.	MAF_INRAE=20.253;MAF_USDA=7.143
NC_035089.1	19607122	.	C	T	.	.	MAF_USDA=1.639
NC_035089.1	19607131	.	G	A	.	.	MAF_USDA=7.377
NC_035089.1	19607284	.	G	A	.	.	MAF_INRAE=26.316;MAF_USDA=18.824
NC_035089.1	19607383	.	C	T	.	.	MAF_USDA=12.5
NC_035089.1	19607387	.	C	T	.	.	MAF_INRAE=11.667;MAF_USDA=4.098
NC_035089.1	19607442	.	T	A	.	.	MAF_USDA=1.639
NC_035089.1	19607502	.	C	G	.	.	MAF_USDA=6.557
NC_035089.1	19607503	.	A	C	.	.	MAF_USDA=7.377
NC_035089.1	19607523	.	G	A	.	.	MAF_USDA=1.639
NC_035089.1	19607613	.	A	G	.	.	MAF_USDA=2.459
NC_035089.1	19607660	.	C	A	.	.	MAF_USDA=6.557
NC_035089.1	19607862	.	A	T	.	.	MAF_INRAE=7.595;MAF_USDA=30.588
NC_035089.1	19607871	.	A	G	.	.	MAF_USDA=7.377
NC_035089.1	19607977	.	T	A	.	.	MAF_USDA=5.738
NC_035089.1	19607996	.	C	T	.	.	MAF_USDA=4.098
NC_035089.1	19608040	.	T	C	.	.	MAF_USDA=4.118
NC_035089.1	19608183	.	G	A	.	.	MAF_USDA=3.279
NC_035089.1	19608439	.	G	C	.	.	MAF_USDA=7.377
NC_035089.1	19608554	.	C	A	.	.	MAF_USDA=7.377
NC_035089.1	19608587	.	T	A	.	.	MAF_INRAE=11.667;MAF_USDA=4.098
NC_035089.1	19608624	.	T	A	.	.	MAF_USDA=1.639
NC_035089.1	19608657	.	T	C	.	.	MAF_INRAE=26.316;MAF_USDA=13.529
NC_035089.1	19608788	.	A	T	.	.	MAF_INRAE=10.833;MAF_USDA=18.824
NC_035089.1	19608872	.	A	G	.	.	MAF_USDA=1.639
NC_035089.1	19608931	.	C	T	.	.	MAF_INRAE=42.105;MAF_USDA=1.639
NC_035089.1	19608936	.	C	T	.	.	MAF_USDA=15.217
NC_035089.1	19609011	.	A	G	.	.	MAF_USDA=1.639
NC_035089.1	19609202	.	C	A	.	.	MAF_USDA=1.667
NC_035089.1	19609316	.	C	A	.	.	MAF_USDA=4.167
NC_035089.1	19609326	.	C	G	.	.	MAF_INRAE=10.526
NC_035089.1	19609472	.	G	C	.	.	MAF_USDA=21.429
NC_035089.1	19609473	.	A	T	.	.	MAF_USDA=21.429
NC_035089.1	19609502	.	G	A	.	.	MAF_USDA=4.762
NC_035089.1	19609511	.	T	C	.	.	MAF_USDA=1.639
NC_035089.1	19609689	.	T	A	.	.	MAF_USDA=1.639
NC_035089.1	19609690	.	A	T	.	.	MAF_USDA=1.639
NC_035089.1	19609972	.	T	C	.	.	MAF_INRAE=31.646;MAF_USDA=36.471
NC_035089.1	19610094	.	T	A	.	.	MAF_INRAE=1.667;MAF_USDA=1.639
NC_035089.1	19610096	.	A	C	.	.	MAF_INRAE=12.5;MAF_USDA=9.836
NC_035089.1	19610137	.	T	A	.	.	MAF_INRAE=19.167
NC_035089.1	19610143	.	A	T	.	.	MAF_USDA=3.279
NC_035089.1	19610316	.	C	T	.	.	MAF_INRAE=10.127
NC_035089.1	19610318	.	T	G	.	.	MAF_INRAE=21.667;MAF_USDA=24.118
NC_035089.1	19610321	.	T	C	.	.	MAF_USDA=10.0
NC_035089.1	19610346	.	C	T	.	.	MAF_USDA=2.083
NC_035089.1	19610367	.	G	A	.	.	MAF_INRAE=15.823;MAF_USDA=10.0
NC_035089.1	19610410	.	T	A	.	.	MAF_INRAE=41.139;MAF_USDA=33.929
NC_035089.1	19610488	.	C	T	.	.	MAF_INRAE=22.152;MAF_USDA=34.706
NC_035089.1	19610528	.	C	T	.	.	MAF_INRAE=2.5
NC_035089.1	19610533	.	G	A	.	.	MAF_INRAE=2.5
NC_035089.1	19610538	.	A	T	.	.	MAF_INRAE=11.667;MAF_USDA=3.279
NC_035089.1	19610677	.	G	A	.	.	MAF_USDA=6.557
NC_035089.1	19610707	.	C	T	.	.	MAF_USDA=1.639
NC_035089.1	19610808	.	T	G	.	.	MAF_USDA=5.0
NC_035089.1	19610817	.	A	G	.	.	MAF_INRAE=10.526
NC_035089.1	19610821	.	A	G	.	.	MAF_INRAE=14.167;MAF_USDA=3.529
NC_035089.1	19610875	.	C	T	.	.	MAF_INRAE=20.886;MAF_USDA=14.118
NC_035089.1	19610884	.	C	A	.	.	MAF_USDA=1.639
NC_035089.1	19611100	.	G	C	.	.	MAF_USDA=10.417
NC_035089.1	19611127	.	C	T	.	.	MAF_USDA=10.656
NC_035089.1	19611148	.	G	A	.	.	MAF_INRAE=20.886;MAF_USDA=6.471
NC_035089.1	19611206	.	G	A	.	.	MAF_USDA=2.459
NC_035089.1	19611301	.	T	C	.	.	MAF_USDA=11.765
NC_035089.1	19611354	.	TAA	TAC	.	.	MAF_USDA=22.917
NC_035089.1	19611356	.	A	C	.	.	MAF_INRAE=13.333
NC_035089.1	19611399	.	T	C	.	.	MAF_INRAE=21.519;MAF_USDA=6.471
NC_035089.1	19611438	.	C	T	.	.	MAF_INRAE=8.228;MAF_USDA=9.016
NC_035089.1	19611502	.	C	G	.	.	MAF_INRAE=8.228;MAF_USDA=9.836
NC_035089.1	19611503	.	A	G	.	.	MAF_INRAE=9.167;MAF_USDA=9.016
NC_035089.1	19611603	.	G	A	.	.	MAF_INRAE=7.595;MAF_USDA=9.016
NC_035089.1	19611621	.	T	G	.	.	MAF_INRAE=14.557
NC_035089.1	19611724	.	A	C	.	.	MAF_INRAE=29.114;MAF_USDA=18.675
NC_035089.1	19611762	.	C	T	.	.	MAF_INRAE=8.228;MAF_USDA=10.169
NC_035089.1	19611792	.	C	T	.	.	MAF_USDA=4.237
NC_035089.1	19611859	.	A	C	.	.	MAF_INRAE=14.557
NC_035089.1	19611862	.	T	G	.	.	MAF_INRAE=14.167
NC_035089.1	19611875	.	G	T	.	.	MAF_INRAE=20.886;MAF_USDA=14.583
NC_035089.1	19612070	.	T	C	.	.	MAF_INRAE=13.333;MAF_USDA=24.706
NC_035089.1	19612137	.	G	T	.	.	MAF_INRAE=20.886;MAF_USDA=22.353
NC_035089.1	19612140	.	C	T	.	.	MAF_INRAE=2.5
NC_035089.1	19612186	.	G	T	.	.	MAF_INRAE=20.886;MAF_USDA=19.412
NC_035089.1	19612219	.	C	T	.	.	MAF_INRAE=20.886;MAF_USDA=10.588
NC_035089.1	19612242	.	C	T	.	.	MAF_USDA=11.176
NC_035089.1	19612278	.	A	C	.	.	MAF_INRAE=8.228;MAF_USDA=8.197
NC_035089.1	19612281	.	T	G	.	.	MAF_INRAE=9.167;MAF_USDA=8.197
NC_035089.1	19612542	.	T	C	.	.	MAF_INRAE=20.253;MAF_USDA=19.412
NC_035089.1	19612560	.	C	T	.	.	MAF_INRAE=25.0;MAF_USDA=14.583
NC_035089.1	19612600	.	G	T	.	.	MAF_INRAE=20.886;MAF_USDA=21.765
NC_035089.1	19612610	.	T	C	.	.	MAF_INRAE=20.886;MAF_USDA=22.353
NC_035089.1	19612613	.	G	T	.	.	MAF_INRAE=14.557;MAF_USDA=10.417
NC_035089.1	19612763	.	T	G	.	.	MAF_INRAE=8.228;MAF_USDA=7.377
NC_035089.1	19612764	.	A	T	.	.	MAF_USDA=2.941
NC_035089.1	19612765	.	T	A	.	.	MAF_USDA=2.941
NC_035089.1	19612790	.	G	A	.	.	MAF_INRAE=10.127
NC_035089.1	19612801	.	G	C	.	.	MAF_INRAE=20.253;MAF_USDA=19.412
NC_035089.1	19612834	.	G	T	.	.	MAF_USDA=4.167
NC_035089.1	19612854	.	A	C	.	.	MAF_INRAE=1.667
NC_035089.1	19612859	.	C	A	.	.	MAF_USDA=1.639
NC_035089.1	19612860	.	C	G	.	.	MAF_USDA=1.639
NC_035089.1	19612868	.	A	G	.	.	MAF_INRAE=5.263;MAF_USDA=15.294
NC_035089.1	19612896	.	G	A	.	.	MAF_INRAE=4.167;MAF_USDA=15.882
NC_035089.1	19612897	.	A	C	.	.	MAF_INRAE=4.167;MAF_USDA=15.882
NC_035089.1	19612949	.	A	G	.	.	MAF_INRAE=23.418;MAF_USDA=3.279
NC_035089.1	19612958	.	C	T	.	.	MAF_INRAE=22.152;MAF_USDA=20.0
NC_035089.1	19613029	.	T	C	.	.	MAF_INRAE=4.167
NC_035089.1	19613118	.	C	A	.	.	MAF_USDA=7.377
NC_035089.1	19613132	.	G	A	.	.	MAF_INRAE=2.5
NC_035089.1	19613144	.	G	A	.	.	MAF_INRAE=22.152;MAF_USDA=17.059
NC_035089.1	19613159	.	G	A	.	.	MAF_USDA=8.197
NC_035089.1	19613178	.	C	T	.	.	MAF_INRAE=22.152;MAF_USDA=17.059
NC_035089.1	19613242	.	G	C	.	.	MAF_INRAE=22.152;MAF_USDA=16.471
NC_035089.1	19613419	.	C	T	.	.	MAF_USDA=1.639
NC_035089.1	19613429	.	G	C	.	.	MAF_INRAE=34.81;MAF_USDA=12.353
NC_035089.1	19613502	.	T	A	.	.	MAF_INRAE=8.861;MAF_USDA=8.235
NC_035089.1	19613601	.	G	A	.	.	MAF_USDA=1.667
NC_035089.1	19613611	.	G	A	.	.	MAF_USDA=3.571
NC_035089.1	19613618	.	G	T	.	.	MAF_INRAE=1.667;MAF_USDA=10.714
NC_035089.1	19613669	.	C	T	.	.	MAF_USDA=1.639
NC_035089.1	19613706	.	A	T	.	.	MAF_INRAE=47.468;MAF_USDA=33.929
NC_035089.1	19613713	.	A	C	.	.	MAF_INRAE=47.468
NC_035089.1	19613718	.	C	T	.	.	MAF_INRAE=47.468
NC_035089.1	19613734	.	G	A	.	.	MAF_USDA=31.25
NC_035089.1	19613755	.	G	T	.	.	MAF_USDA=15.882
NC_035089.1	19613757	.	T	C	.	.	MAF_INRAE=17.089;MAF_USDA=4.118
NC_035089.1	19613800	.	A	G	.	.	MAF_INRAE=7.595;MAF_USDA=2.941
NC_035089.1	19613819	.	C	A	.	.	MAF_INRAE=26.316;MAF_USDA=4.118
NC_035089.1	19613848	.	G	A	.	.	MAF_INRAE=46.203;MAF_USDA=37.647
NC_035089.1	19613865	.	C	A	.	.	MAF_INRAE=1.667;MAF_USDA=10.0
NC_035089.1	19613955	.	G	A	.	.	MAF_INRAE=37.342;MAF_USDA=12.353
NC_035089.1	19613968	.	A	G	.	.	MAF_USDA=5.882
NC_035089.1	19613993	.	G	A	.	.	MAF_USDA=6.25
NC_035089.1	19614001	.	G	T	.	.	MAF_USDA=6.25
NC_035089.1	19614084	.	G	A	.	.	MAF_INRAE=10.526
NC_035089.1	19614189	.	G	A	.	.	MAF_INRAE=1.667;MAF_USDA=10.0
NC_035089.1	19614206	.	G	A	.	.	MAF_USDA=2.353
NC_035089.1	19614278	.	C	T	.	.	MAF_INRAE=7.5;MAF_USDA=4.918
NC_035089.1	19614279	.	G	A	.	.	MAF_USDA=1.639
NC_035089.1	19614357	.	C	T	.	.	MAF_INRAE=34.81;MAF_USDA=10.588
NC_035089.1	19614364	.	A	C	.	.	MAF_INRAE=34.81;MAF_USDA=11.176
NC_035089.1	19614444	.	C	T	.	.	MAF_USDA=6.471
NC_035089.1	19614465	.	T	C	.	.	MAF_INRAE=44.937;MAF_USDA=22.353
NC_035089.1	19614539	.	C	A	.	.	MAF_INRAE=1.667;MAF_USDA=10.588
NC_035089.1	19614543	.	T	G	.	.	MAF_INRAE=1.667;MAF_USDA=10.588
NC_035089.1	19614544	.	A	T	.	.	MAF_INRAE=1.667;MAF_USDA=10.588
NC_035089.1	19614578	.	C	A	.	.	MAF_USDA=7.059
NC_035089.1	19614584	.	T	A	.	.	MAF_INRAE=2.532;MAF_USDA=34.706
NC_035089.1	19614588	.	C	T	.	.	MAF_INRAE=11.667
NC_035089.1	19614594	.	A	G	.	.	MAF_INRAE=1.667;MAF_USDA=9.412
NC_035089.1	19614625	.	A	T	.	.	MAF_INRAE=10.0
NC_035089.1	19614670	.	T	A	.	.	MAF_INRAE=37.975;MAF_USDA=32.738
NC_035089.1	19614687	.	G	T	.	.	MAF_USDA=1.667
NC_035089.1	19614691	.	C	A	.	.	MAF_INRAE=8.228;MAF_USDA=8.333
NC_035089.1	19614748	.	C	T	.	.	MAF_USDA=1.639
NC_035089.1	19614767	.	G	C	.	.	MAF_USDA=9.836
NC_035089.1	19614820	.	G	T	.	.	MAF_USDA=1.639
NC_035089.1	19614882	.	C	T	.	.	MAF_INRAE=10.0
NC_035089.1	19614918	.	G	T	.	.	MAF_INRAE=47.368;MAF_USDA=7.059
NC_035089.1	19614937	.	C	T	.	.	MAF_INRAE=17.5;MAF_USDA=11.765
NC_035089.1	19614980	.	T	C	.	.	MAF_USDA=12.5
NC_035089.1	19615019	.	A	G	.	.	MAF_USDA=5.294
NC_035089.1	19615036	.	A	G	.	.	MAF_INRAE=7.5;MAF_USDA=7.059
NC_035089.1	19615053	.	T	C	.	.	MAF_INRAE=36.076;MAF_USDA=9.016
NC_035089.1	19615078	.	T	C	.	.	MAF_INRAE=10.0
NC_035089.1	19615089	.	A	C	.	.	MAF_INRAE=17.089
NC_035089.1	19615139	.	C	T	.	.	MAF_INRAE=5.263
NC_035089.1	19615157	.	G	A	.	.	MAF_INRAE=9.167;MAF_USDA=1.639
NC_035089.1	19615187	.	C	A	.	.	MAF_USDA=3.279
NC_035089.1	19615308	.	C	A	.	.	MAF_INRAE=29.114;MAF_USDA=40.588
NC_035089.1	19615313	.	C	A	.	.	MAF_INRAE=14.557;MAF_USDA=3.279
NC_035089.1	19615327	.	T	C	.	.	MAF_USDA=1.639
NC_035089.1	19615380	.	A	T	.	.	MAF_INRAE=10.0;MAF_USDA=1.639
NC_035089.1	19615478	.	G	A	.	.	MAF_USDA=10.588
NC_035089.1	19615576	.	T	C	.	.	MAF_USDA=5.882
NC_035089.1	19615585	.	A	G	.	.	MAF_INRAE=16.456;MAF_USDA=19.412
NC_035089.1	19615694	.	G	T	.	.	MAF_INRAE=2.5
NC_035089.1	19615705	.	G	A	.	.	MAF_USDA=1.639
NC_035089.1	19615854	.	A	T	.	.	MAF_INRAE=17.089;MAF_USDA=36.471
NC_035089.1	19616004	.	C	G	.	.	MAF_INRAE=10.526;MAF_USDA=9.836
NC_035089.1	19616071	.	G	A	.	.	MAF_USDA=12.5
NC_035089.1	19616148	.	G	A	.	.	MAF_USDA=4.706
NC_035089.1	19616241	.	G	A	.	.	MAF_USDA=1.639
NC_035089.1	19616261	.	C	T	.	.	MAF_INRAE=6.962;MAF_USDA=1.639
NC_035089.1	19616322	.	C	T	.	.	MAF_USDA=1.639
NC_035089.1	19616395	.	C	A	.	.	MAF_INRAE=26.316;MAF_USDA=10.417
NC_035089.1	19616410	.	G	T	.	.	MAF_USDA=4.118
NC_035089.1	19616437	.	G	A	.	.	MAF_INRAE=9.167;MAF_USDA=9.016
NC_035089.1	19616480	.	G	T	.	.	MAF_INRAE=26.316;MAF_USDA=10.417
NC_035089.1	19616491	.	G	A	.	.	MAF_INRAE=1.667;MAF_USDA=11.176
NC_035089.1	19616506	.	T	C	.	.	MAF_INRAE=27.848;MAF_USDA=25.294
NC_035089.1	19616523	.	A	C	.	.	MAF_INRAE=22.152;MAF_USDA=14.118
NC_035089.1	19616560	.	C	T	.	.	MAF_INRAE=5.263;MAF_USDA=7.377
NC_035089.1	19616607	.	A	T	.	.	MAF_INRAE=1.667
NC_035089.1	19616662	.	A	G	.	.	MAF_INRAE=41.772;MAF_USDA=11.176
NC_035089.1	19616695	.	C	A	.	.	MAF_USDA=1.639
NC_035089.1	19616744	.	T	A	.	.	MAF_INRAE=39.241;MAF_USDA=30.588
NC_035089.1	19616767	.	C	T	.	.	MAF_USDA=8.235
NC_035089.1	19616769	.	T	C	.	.	MAF_USDA=8.235
NC_035089.1	19616785	.	A	G	.	.	MAF_USDA=2.459
NC_035089.1	19616828	.	A	G	.	.	MAF_USDA=6.25
NC_035089.1	19616849	.	C	A	.	.	MAF_USDA=1.639
NC_035089.1	19616882	.	G	T	.	.	MAF_USDA=2.459
NC_035089.1	19616953	.	A	C	.	.	MAF_USDA=1.667
NC_035089.1	19617132	.	C	A	.	.	MAF_USDA=3.279
NC_035089.1	19617149	.	G	A	.	.	MAF_INRAE=8.333;MAF_USDA=2.459
NC_035089.1	19617186	.	A	G	.	.	MAF_USDA=1.639
NC_035089.1	19617226	.	A	T	.	.	MAF_USDA=3.279
NC_035089.1	19617304	.	T	C	.	.	MAF_USDA=2.459
NC_035089.1	19617492	.	A	T	.	.	MAF_INRAE=6.962;MAF_USDA=4.918
NC_035089.1	19617743	.	G	T	.	.	MAF_USDA=4.118
NC_035089.1	19617881	.	G	T	.	.	MAF_INRAE=6.329;MAF_USDA=4.098
NC_035089.1	19618020	.	G	A	.	.	MAF_USDA=1.639
NC_035089.1	19618059	.	G	A	.	.	MAF_USDA=5.294
NC_035089.1	19618118	.	G	C	.	.	MAF_INRAE=6.962;MAF_USDA=4.098
NC_035089.1	19618121	.	C	G	.	.	MAF_USDA=15.294
NC_035089.1	19618417	.	T	G	.	.	MAF_INRAE=15.19;MAF_USDA=11.765
NC_035089.1	19618453	.	G	A	.	.	MAF_USDA=1.639
NC_035089.1	19618459	.	C	T	.	.	MAF_INRAE=41.139;MAF_USDA=44.118
NC_035089.1	19618468	.	G	A	.	.	MAF_INRAE=7.5;MAF_USDA=4.098
NC_035089.1	19618479	.	G	A	.	.	MAF_INRAE=6.962;MAF_USDA=3.279
NC_035089.1	19618492	.	T	C	.	.	MAF_USDA=1.639
NC_035089.1	19618498	.	T	G	.	.	MAF_INRAE=10.0
NC_035089.1	19618589	.	A	C	.	.	MAF_USDA=12.5
NC_035089.1	19618674	.	T	G	.	.	MAF_INRAE=5.263;MAF_USDA=6.557
NC_035089.1	19618690	.	A	T	.	.	MAF_INRAE=7.5;MAF_USDA=3.279
NC_035089.1	19618776	.	C	A	.	.	MAF_USDA=8.333
NC_035089.1	19618806	.	T	C	.	.	MAF_USDA=1.639
NC_035089.1	19618848	.	A	G	.	.	MAF_INRAE=2.5
NC_035089.1	19618881	.	T	C	.	.	MAF_USDA=1.639
NC_035089.1	19618887	.	C	T	.	.	MAF_USDA=6.25
NC_035089.1	19619081	.	C	T	.	.	MAF_USDA=1.639
NC_035089.1	19619151	.	G	A	.	.	MAF_INRAE=42.105;MAF_USDA=5.882
NC_035089.1	19619313	.	C	A	.	.	MAF_INRAE=9.494;MAF_USDA=5.738
NC_035089.1	19619343	.	G	A	.	.	MAF_USDA=3.279
NC_035089.1	19619412	.	G	A	.	.	MAF_INRAE=1.667;MAF_USDA=17.059
NC_035089.1	19619598	.	T	A	.	.	MAF_INRAE=46.835;MAF_USDA=46.471
NC_035089.1	19619604	.	C	T	.	.	MAF_USDA=1.639
NC_035089.1	19619674	.	A	C	.	.	MAF_INRAE=10.127;MAF_USDA=7.377
NC_035089.1	19619704	.	G	A	.	.	MAF_INRAE=7.5;MAF_USDA=7.059
NC_035089.1	19619720	.	C	T	.	.	MAF_INRAE=12.5;MAF_USDA=7.059
NC_035089.1	19619729	.	G	A	.	.	MAF_USDA=2.459
NC_035089.1	19619730	.	C	T	.	.	MAF_USDA=2.459
NC_035089.1	19619744	.	C	T	.	.	MAF_INRAE=35.443;MAF_USDA=28.235
NC_035089.1	19619802	.	A	G	.	.	MAF_INRAE=20.886;MAF_USDA=4.918
NC_035089.1	19619808	.	A	T	.	.	MAF_INRAE=21.519
NC_035089.1	19619843	.	T	G	.	.	MAF_INRAE=1.667;MAF_USDA=18.824
NC_035089.1	19619847	.	C	A	.	.	MAF_USDA=5.882
NC_035089.1	19619869	.	C	T	.	.	MAF_INRAE=10.526;MAF_USDA=22.131
NC_035089.1	19619958	.	A	C	.	.	MAF_USDA=1.639
NC_035089.1	19619959	.	C	A	.	.	MAF_USDA=1.639
NC_035089.1	19619982	.	C	T	.	.	MAF_USDA=1.639
NC_035089.1	19620043	.	G	A	.	.	MAF_INRAE=12.658;MAF_USDA=35.246
NC_035089.1	19620122	.	C	T	.	.	MAF_INRAE=1.667
NC_035089.1	19620166	.	C	T	.	.	MAF_USDA=43.529
NC_035089.1	19620179	.	A	T	.	.	MAF_INRAE=15.789;MAF_USDA=6.471
NC_035089.1	19620192	.	G	A	.	.	MAF_USDA=4.918
NC_035089.1	19620219	.	G	A	.	.	MAF_USDA=7.377
NC_035089.1	19620236	.	G	A	.	.	MAF_USDA=4.098
NC_035089.1	19620889	.	C	A	.	.	MAF_USDA=16.667
NC_035089.1	19620999	.	A	G	.	.	MAF_USDA=1.639
NC_035089.1	19621075	.	T	G	.	.	MAF_INRAE=5.263;MAF_USDA=3.279
NC_035089.1	19621135	.	T	C	.	.	MAF_INRAE=27.215;MAF_USDA=4.706
NC_035089.1	19621139	.	T	C	.	.	MAF_USDA=1.639
NC_035089.1	19621225	.	C	T	.	.	MAF_INRAE=44.304;MAF_USDA=35.882
NC_035089.1	19621259	.	C	T	.	.	MAF_INRAE=1.667;MAF_USDA=4.918
NC_035089.1	19621290	.	T	C	.	.	MAF_INRAE=20.886;MAF_USDA=4.098
NC_035089.1	19621308	.	T	C	.	.	MAF_USDA=5.294
NC_035089.1	19621382	.	A	G	.	.	MAF_INRAE=39.873;MAF_USDA=10.417
NC_035089.1	19621389	.	T	C	.	.	MAF_USDA=2.459
NC_035089.1	19621430	.	A	G	.	.	MAF_INRAE=34.177;MAF_USDA=8.824
NC_035089.1	19621484	.	C	T	.	.	MAF_USDA=1.639
NC_035089.1	19621523	.	A	T	.	.	MAF_INRAE=10.833;MAF_USDA=24.706
NC_035089.1	19621559	.	T	C	.	.	MAF_INRAE=1.667;MAF_USDA=7.377
NC_035089.1	19621565	.	T	C	.	.	MAF_INRAE=11.392;MAF_USDA=23.529
NC_035089.1	19621619	.	C	A	.	.	MAF_USDA=4.098
NC_035089.1	19621635	.	G	T	.	.	MAF_USDA=4.098
NC_035089.1	19621661	.	G	A	.	.	MAF_INRAE=2.5;MAF_USDA=12.295
NC_035089.1	19621844	.	C	T	.	.	MAF_INRAE=10.526;MAF_USDA=16.471
NC_035089.1	19621849	.	C	T	.	.	MAF_INRAE=1.667;MAF_USDA=7.377
NC_035089.1	19621865	.	T	C	.	.	MAF_INRAE=10.526;MAF_USDA=18.235
NC_035089.1	19621867	.	A	G	.	.	MAF_USDA=15.882
NC_035089.1	19621868	.	G	C	.	.	MAF_USDA=4.118
NC_035089.1	19621871	.	C	G	.	.	MAF_USDA=2.459
NC_035089.1	19621879	.	A	G	.	.	MAF_USDA=3.279
NC_035089.1	19621908	.	A	C	.	.	MAF_INRAE=10.526;MAF_USDA=5.738
NC_035089.1	19621987	.	C	A	.	.	MAF_INRAE=29.747;MAF_USDA=28.824
NC_035089.1	19621990	.	C	T	.	.	MAF_USDA=3.279
NC_035089.1	19621995	.	C	G	.	.	MAF_INRAE=10.526;MAF_USDA=15.294
NC_035089.1	19622010	.	G	A	.	.	MAF_USDA=17.213
NC_035089.1	19622018	.	T	C	.	.	MAF_INRAE=10.526;MAF_USDA=15.294
NC_035089.1	19622024	.	C	T	.	.	MAF_USDA=12.5
NC_035089.1	19622036	.	A	C	.	.	MAF_INRAE=44.937;MAF_USDA=26.471
NC_035089.1	19622065	.	A	T	.	.	MAF_INRAE=1.667;MAF_USDA=17.213
NC_035089.1	19622066	.	G	A	.	.	MAF_USDA=4.706
NC_035089.1	19622077	.	T	G	.	.	MAF_INRAE=1.667;MAF_USDA=28.824
NC_035089.1	19622108	.	A	T	.	.	MAF_INRAE=8.333;MAF_USDA=7.059
NC_035089.1	19622110	.	A	G	.	.	MAF_INRAE=10.526;MAF_USDA=15.294
NC_035089.1	19622151	.	C	T	.	.	MAF_INRAE=20.253;MAF_USDA=4.098
NC_035089.1	19622162	.	G	A	.	.	MAF_INRAE=10.526;MAF_USDA=15.294
NC_035089.1	19622179	.	G	A	.	.	MAF_INRAE=12.025;MAF_USDA=18.235
NC_035089.1	19622184	.	A	G	.	.	MAF_INRAE=1.667
NC_035089.1	19622228	.	G	A	.	.	MAF_USDA=1.639
NC_035089.1	19622231	.	A	G	.	.	MAF_INRAE=12.5;MAF_USDA=2.459
NC_035089.1	19622242	.	C	T	.	.	MAF_INRAE=11.667
NC_035089.1	19622247	.	T	C	.	.	MAF_INRAE=11.667
NC_035089.1	19622281	.	C	T	.	.	MAF_INRAE=25.316;MAF_USDA=9.412
NC_035089.1	19622305	.	G	A	.	.	MAF_INRAE=5.263
NC_035089.1	19622323	.	A	G	.	.	MAF_INRAE=2.5;MAF_USDA=10.656
NC_035089.1	19622399	.	A	C	.	.	MAF_USDA=3.529
NC_035089.1	19622418	.	G	A	.	.	MAF_INRAE=10.526;MAF_USDA=15.294
NC_035089.1	19622447	.	C	A	.	.	MAF_INRAE=47.368;MAF_USDA=6.471
NC_035089.1	19622535	.	A	C	.	.	MAF_USDA=6.25
NC_035089.1	19622571	.	C	A	.	.	MAF_USDA=11.765
NC_035089.1	19622658	.	C	G	.	.	MAF_INRAE=10.127;MAF_USDA=3.279
NC_035089.1	19622831	.	T	A	.	.	MAF_USDA=3.333
NC_035089.1	19622851	.	C	A	.	.	MAF_INRAE=14.557
NC_035089.1	19622852	.	A	C	.	.	MAF_INRAE=10.526;MAF_USDA=15.294
NC_035089.1	19622859	.	T	C	.	.	MAF_INRAE=2.5
NC_035089.1	19622878	.	A	T	.	.	MAF_INRAE=40.506;MAF_USDA=40.0
NC_035089.1	19622916	.	A	C	.	.	MAF_INRAE=31.646;MAF_USDA=37.647
NC_035089.1	19622933	.	T	G	.	.	MAF_INRAE=29.167;MAF_USDA=33.333
NC_035089.1	19622939	.	C	T	.	.	MAF_INRAE=31.013;MAF_USDA=33.333
NC_035089.1	19622976	.	T	C	.	.	MAF_INRAE=31.013;MAF_USDA=37.647
NC_035089.1	19623001	.	A	T	.	.	MAF_INRAE=28.481;MAF_USDA=22.353
NC_035089.1	19623039	.	C	T	.	.	MAF_INRAE=7.5
NC_035089.1	19623043	.	C	T	.	.	MAF_INRAE=44.937;MAF_USDA=21.176
NC_035089.1	19623044	.	G	T	.	.	MAF_INRAE=5.263
NC_035089.1	19623046	.	C	A	.	.	MAF_INRAE=1.667;MAF_USDA=4.918
NC_035089.1	19623138	.	A	C	.	.	MAF_USDA=1.639
NC_035089.1	19623142	.	A	C	.	.	MAF_INRAE=4.167;MAF_USDA=11.475
NC_035089.1	19623256	.	G	A	.	.	MAF_USDA=1.639
NC_035089.1	19623261	.	T	C	.	.	MAF_USDA=6.557
NC_035089.1	19623280	.	G	A	.	.	MAF_INRAE=10.526
NC_035089.1	19623286	.	G	A	.	.	MAF_USDA=5.738
NC_035089.1	19623287	.	C	T	.	.	MAF_USDA=2.941
NC_035089.1	19623306	.	G	A	.	.	MAF_USDA=2.459
NC_035089.1	19623322	.	G	A	.	.	MAF_INRAE=29.167;MAF_USDA=35.882
NC_035089.1	19623350	.	T	G	.	.	MAF_USDA=13.115
NC_035089.1	19623362	.	C	T	.	.	MAF_USDA=13.115
NC_035089.1	19623423	.	C	T	.	.	MAF_INRAE=4.43;MAF_USDA=25.0
NC_035089.1	19623478	.	G	A	.	.	MAF_USDA=1.639
NC_035089.1	19623614	.	G	A	.	.	MAF_INRAE=5.696;MAF_USDA=31.176
NC_035089.1	19623738	.	A	T	.	.	MAF_INRAE=4.43;MAF_USDA=30.588
NC_035089.1	19623743	.	A	T	.	.	MAF_INRAE=10.127;MAF_USDA=3.279
NC_035089.1	19623751	.	C	A	.	.	MAF_INRAE=4.43;MAF_USDA=25.0
NC_035089.1	19623778	.	T	C	.	.	MAF_USDA=4.118
NC_035089.1	19623779	.	C	A	.	.	MAF_INRAE=10.526;MAF_USDA=15.294
NC_035089.1	19623840	.	A	C	.	.	MAF_INRAE=20.886;MAF_USDA=4.098
NC_035089.1	19623921	.	G	A	.	.	MAF_USDA=10.417
NC_035089.1	19624036	.	C	T	.	.	MAF_USDA=7.377
NC_035089.1	19624234	.	C	T	.	.	MAF_USDA=1.639
NC_035089.1	19624407	.	G	C	.	.	MAF_USDA=10.656
NC_035089.1	19624417	.	C	A	.	.	MAF_INRAE=5.063;MAF_USDA=33.529
NC_035089.1	19624465	.	C	T	.	.	MAF_USDA=1.639
NC_035089.1	19624521	.	G	T	.	.	MAF_USDA=1.639
NC_035089.1	19624671	.	G	T	.	.	MAF_USDA=1.639
NC_035089.1	19624672	.	A	T	.	.	MAF_USDA=1.639
NC_035089.1	19624747	.	C	A	.	.	MAF_INRAE=20.253;MAF_USDA=3.279
NC_035089.1	19624748	.	G	A	.	.	MAF_USDA=12.941
NC_035089.1	19624780	.	G	T	.	.	MAF_INRAE=2.5;MAF_USDA=38.235
NC_035089.1	19624860	.	T	C	.	.	MAF_INRAE=17.5
NC_035089.1	19624862	.	T	C	.	.	MAF_INRAE=20.833
NC_035089.1	19624931	.	T	C	.	.	MAF_INRAE=10.833;MAF_USDA=41.176
NC_035089.1	19624979	.	C	T	.	.	MAF_INRAE=5.263;MAF_USDA=3.529
NC_035089.1	19624982	.	T	A	.	.	MAF_INRAE=10.0;MAF_USDA=44.118
NC_035089.1	19624990	.	C	T	.	.	MAF_USDA=1.639
NC_035089.1	19624995	.	G	A	.	.	MAF_INRAE=2.5;MAF_USDA=4.706
NC_035089.1	19625001	.	T	C	.	.	MAF_USDA=4.918
NC_035089.1	19625006	.	T	C	.	.	MAF_INRAE=1.667;MAF_USDA=21.311
NC_035089.1	19625010	.	T	C	.	.	MAF_INRAE=8.333;MAF_USDA=7.059
NC_035089.1	19625025	.	A	T	.	.	MAF_INRAE=32.278;MAF_USDA=24.706
NC_035089.1	19625051	.	T	C	.	.	MAF_INRAE=26.316;MAF_USDA=14.706
NC_035089.1	19625065	.	G	A	.	.	MAF_INRAE=27.848;MAF_USDA=43.529
NC_035089.1	19625080	.	C	T	.	.	MAF_INRAE=22.152;MAF_USDA=5.882
NC_035089.1	19625082	.	A	T	.	.	MAF_INRAE=26.316;MAF_USDA=10.417
NC_035089.1	19625085	.	T	C	.	.	MAF_USDA=10.417
NC_035089.1	19625088	.	A	C	.	.	MAF_INRAE=5.696;MAF_USDA=11.765
NC_035089.1	19625104	.	C	T	.	.	MAF_INRAE=29.747;MAF_USDA=44.118
NC_035089.1	19625124	.	A	C	.	.	MAF_INRAE=6.962;MAF_USDA=12.353
NC_035089.1	19625144	.	C	A	.	.	MAF_INRAE=5.263;MAF_USDA=6.557
NC_035089.1	19625161	.	C	T	.	.	MAF_USDA=6.557
NC_035089.1	19625175	.	G	A	.	.	MAF_USDA=2.353
NC_035089.1	19625192	.	C	A	.	.	MAF_INRAE=5.263
NC_035089.1	19625197	.	G	A	.	.	MAF_INRAE=8.228;MAF_USDA=8.333
NC_035089.1	19625217	.	A	T	.	.	MAF_INRAE=4.167;MAF_USDA=1.639
NC_035089.1	19625233	.	C	T	.	.	MAF_USDA=1.639
NC_035089.1	19625236	.	G	A	.	.	MAF_INRAE=26.316;MAF_USDA=4.706
NC_035089.1	19625382	.	G	A	.	.	MAF_INRAE=18.354;MAF_USDA=20.833
NC_035089.1	19625452	.	T	A	.	.	MAF_INRAE=37.975;MAF_USDA=41.176
NC_035089.1	19625460	.	T	G	.	.	MAF_INRAE=6.962;MAF_USDA=17.647
NC_035089.1	19625470	.	G	T	.	.	MAF_INRAE=5.263;MAF_USDA=2.941
NC_035089.1	19625491	.	G	A	.	.	MAF_INRAE=2.5;MAF_USDA=12.295
NC_035089.1	19625499	.	C	T	.	.	MAF_USDA=2.459
NC_035089.1	19625554	.	A	T	.	.	MAF_INRAE=6.962;MAF_USDA=18.235
NC_035089.1	19625670	.	C	T	.	.	MAF_INRAE=21.519;MAF_USDA=42.353
NC_035089.1	19625689	.	C	G	.	.	MAF_USDA=2.941
NC_035089.1	19625756	.	G	T	.	.	MAF_INRAE=10.526
NC_035089.1	19625766	.	C	T	.	.	MAF_INRAE=5.263
NC_035089.1	19625778	.	A	T	.	.	MAF_INRAE=16.456;MAF_USDA=22.941
NC_035089.1	19625936	.	C	A	.	.	MAF_INRAE=10.526;MAF_USDA=4.098
NC_035089.1	19625942	.	G	A	.	.	MAF_INRAE=17.722;MAF_USDA=24.118
NC_035089.1	19625990	.	G	A	.	.	MAF_INRAE=8.861;MAF_USDA=2.941
NC_035089.1	19626039	.	T	G	.	.	MAF_INRAE=16.456
NC_035089.1	19626040	.	C	T	.	.	MAF_INRAE=2.5;MAF_USDA=35.246
NC_035089.1	19626054	.	A	C	.	.	MAF_INRAE=4.167
NC_035089.1	19626058	.	C	G	.	.	MAF_INRAE=26.316;MAF_USDA=10.417
NC_035089.1	19626170	.	T	C	.	.	MAF_INRAE=8.228;MAF_USDA=4.118
NC_035089.1	19626251	.	C	T	.	.	MAF_INRAE=2.5;MAF_USDA=40.164
NC_035089.1	19626284	.	G	A	.	.	MAF_USDA=1.639
NC_035089.1	19626340	.	T	G	.	.	MAF_INRAE=10.759;MAF_USDA=31.176
NC_035089.1	19626362	.	G	A	.	.	MAF_INRAE=2.5
NC_035089.1	19626367	.	T	A	.	.	MAF_INRAE=2.5
NC_035089.1	19626393	.	T	C	.	.	MAF_INRAE=2.5;MAF_USDA=6.557
NC_035089.1	19626403	.	T	C	.	.	MAF_INRAE=2.5;MAF_USDA=7.5
NC_035089.1	19626415	.	T	G	.	.	MAF_USDA=1.639
NC_035089.1	19626421	.	C	T	.	.	MAF_USDA=1.639
NC_035089.1	19626423	.	C	T	.	.	MAF_USDA=1.639
NC_035089.1	19626468	.	A	C	.	.	MAF_INRAE=20.253;MAF_USDA=49.412
NC_035089.1	19626564	.	C	T	.	.	MAF_USDA=39.583
NC_035089.1	19626571	.	C	T	.	.	MAF_INRAE=15.19;MAF_USDA=18.824
NC_035089.1	19626609	.	C	A	.	.	MAF_USDA=2.459
NC_035089.1	19626651	.	G	C	.	.	MAF_INRAE=10.526;MAF_USDA=22.941
NC_035089.1	19626656	.	A	C	.	.	MAF_USDA=4.098
NC_035089.1	19626663	.	A	T	.	.	MAF_INRAE=10.526;MAF_USDA=15.476
NC_035089.1	19626674	.	G	T	.	.	MAF_USDA=41.525
NC_035089.1	19626686	.	A	T	.	.	MAF_USDA=22.917
NC_035089.1	19626692	.	G	T	.	.	MAF_INRAE=10.526;MAF_USDA=39.583
NC_035089.1	19626714	.	C	G	.	.	MAF_USDA=38.136
NC_035089.1	19626740	.	C	T	.	.	MAF_INRAE=8.228;MAF_USDA=20.0
NC_035089.1	19626808	.	A	T	.	.	MAF_INRAE=10.127;MAF_USDA=47.059
NC_035089.1	19626816	.	C	T	.	.	MAF_USDA=6.25
NC_035089.1	19626976	.	T	G	.	.	MAF_USDA=2.459
NC_035089.1	19627006	.	A	G	.	.	MAF_USDA=3.279
NC_035089.1	19627009	.	C	A	.	.	MAF_USDA=1.639
NC_035089.1	19627118	.	C	A	.	.	MAF_USDA=1.639
NC_035089.1	19627124	.	G	A	.	.	MAF_USDA=1.639
NC_035089.1	19627196	.	G	T	.	.	MAF_INRAE=19.167;MAF_USDA=2.083
NC_035089.1	19627200	.	C	G	.	.	MAF_USDA=1.639
NC_035089.1	19627219	.	T	G	.	.	MAF_USDA=4.098
NC_035089.1	19627289	.	A	C	.	.	MAF_INRAE=5.263;MAF_USDA=1.639
NC_035089.1	19627306	.	C	T	.	.	MAF_USDA=27.869
NC_035089.1	19627319	.	C	A	.	.	MAF_INRAE=6.962;MAF_USDA=22.941
NC_035089.1	19627325	.	T	C	.	.	MAF_INRAE=5.263;MAF_USDA=1.639
NC_035089.1	19627382	.	G	A	.	.	MAF_INRAE=8.333;MAF_USDA=6.471
NC_035089.1	19627414	.	A	G	.	.	MAF_INRAE=14.557;MAF_USDA=6.471
NC_035089.1	19627417	.	G	T	.	.	MAF_INRAE=2.5;MAF_USDA=1.639
NC_035089.1	19627441	.	G	C	.	.	MAF_INRAE=6.962;MAF_USDA=22.353
NC_035089.1	19627475	.	T	G	.	.	MAF_INRAE=5.263;MAF_USDA=4.918
NC_035089.1	19627483	.	G	A	.	.	MAF_USDA=3.279
NC_035089.1	19627488	.	T	G	.	.	MAF_USDA=3.279
NC_035089.1	19627514	.	T	A	.	.	MAF_INRAE=8.861;MAF_USDA=47.059
NC_035089.1	19627548	.	C	T	.	.	MAF_INRAE=44.304;MAF_USDA=22.941
NC_035089.1	19627580	.	C	T	.	.	MAF_USDA=1.639
NC_035089.1	19627581	.	C	A	.	.	MAF_INRAE=21.053
NC_035089.1	19627585	.	G	A	.	.	MAF_INRAE=14.557;MAF_USDA=7.377
NC_035089.1	19627625	.	G	A	.	.	MAF_USDA=4.918
NC_035089.1	19627673	.	T	C	.	.	MAF_USDA=1.639
NC_035089.1	19627678	.	A	T	.	.	MAF_INRAE=1.667;MAF_USDA=8.197
NC_035089.1	19627711	.	T	C	.	.	MAF_INRAE=10.0
NC_035089.1	19627747	.	C	A	.	.	MAF_INRAE=5.263
NC_035089.1	19627807	.	T	G	.	.	MAF_INRAE=5.263;MAF_USDA=2.459
NC_035089.1	19627843	.	G	A	.	.	MAF_USDA=2.941
NC_035089.1	19627891	.	C	T	.	.	MAF_USDA=6.557
NC_035089.1	19627897	.	G	T	.	.	MAF_USDA=7.377
NC_035089.1	19627971	.	A	G	.	.	MAF_USDA=13.934
NC_035089.1	19628011	.	A	G	.	.	MAF_INRAE=2.5;MAF_USDA=36.885
NC_035089.1	19628033	.	T	A	.	.	MAF_INRAE=10.127;MAF_USDA=49.412
NC_035089.1	19628053	.	A	G	.	.	MAF_USDA=1.639
NC_035089.1	19628338	.	T	A	.	.	MAF_USDA=13.934
NC_035089.1	19628359	.	C	A	.	.	MAF_INRAE=26.316;MAF_USDA=10.417
NC_035089.1	19628360	.	T	C	.	.	MAF_USDA=10.417
NC_035089.1	19628435	.	T	G	.	.	MAF_INRAE=2.5;MAF_USDA=1.639
NC_035089.1	19628451	.	A	C	.	.	MAF_USDA=1.639
NC_035089.1	19628474	.	C	T	.	.	MAF_USDA=1.639
NC_035089.1	19628497	.	G	C	.	.	MAF_USDA=1.639
NC_035089.1	19628541	.	T	G,C	.	.	MAF_INRAE=10.526;MAF_USDA=15.574
NC_035089.1	19628645	.	C	T	.	.	MAF_USDA=15.574
NC_035089.1	19628674	.	C	A	.	.	MAF_INRAE=5.263
NC_035089.1	19628860	.	C	T	.	.	MAF_INRAE=26.316;MAF_USDA=1.639
NC_035089.1	19628951	.	C	T	.	.	MAF_INRAE=26.582;MAF_USDA=17.059
NC_035089.1	19628970	.	A	G	.	.	MAF_INRAE=6.667;MAF_USDA=4.098
NC_035089.1	19629041	.	T	C	.	.	MAF_INRAE=34.81;MAF_USDA=22.353
NC_035089.1	19629097	.	C	T	.	.	MAF_INRAE=23.418;MAF_USDA=49.412
NC_035089.1	19629136	.	C	T	.	.	MAF_INRAE=7.595;MAF_USDA=2.5
NC_035089.1	19629245	.	A	T	.	.	MAF_INRAE=10.759;MAF_USDA=30.588
NC_035089.1	19629294	.	C	G	.	.	MAF_USDA=12.941
NC_035089.1	19629339	.	G	A	.	.	MAF_INRAE=10.759
NC_035089.1	19629411	.	T	C	.	.	MAF_USDA=3.333
NC_035089.1	19629475	.	G	T	.	.	MAF_USDA=1.667
NC_035089.1	19629482	.	A	T	.	.	MAF_USDA=2.976
NC_035089.1	19629584	.	G	A	.	.	MAF_INRAE=8.333;MAF_USDA=7.059
NC_035089.1	19629620	.	A	C	.	.	MAF_USDA=1.639
NC_035089.1	19629688	.	T	C	.	.	MAF_USDA=4.098
NC_035089.1	19629783	.	A	G	.	.	MAF_INRAE=21.519;MAF_USDA=44.118
NC_035089.1	19629803	.	A	G	.	.	MAF_INRAE=6.962;MAF_USDA=20.588
NC_035089.1	19629860	.	T	C	.	.	MAF_INRAE=13.291;MAF_USDA=26.23
NC_035089.1	19629917	.	C	T	.	.	MAF_USDA=3.279
NC_035089.1	19629929	.	G	T	.	.	MAF_USDA=1.639
NC_035089.1	19629989	.	T	G	.	.	MAF_USDA=10.656
NC_035089.1	19630000	.	G	T	.	.	MAF_INRAE=16.456;MAF_USDA=9.016
NC_035089.1	19630128	.	C	A	.	.	MAF_INRAE=21.053
NC_035089.1	19630147	.	A	G	.	.	MAF_INRAE=26.316;MAF_USDA=4.118
NC_035089.1	19630190	.	A	G	.	.	MAF_INRAE=49.367;MAF_USDA=23.529
NC_035089.1	19630291	.	G	A	.	.	MAF_INRAE=8.333;MAF_USDA=7.059
NC_035089.1	19630346	.	C	A	.	.	MAF_USDA=1.639
NC_035089.1	19630420	.	A	T	.	.	MAF_USDA=1.639
NC_035089.1	19630442	.	G	C	.	.	MAF_USDA=1.639
NC_035089.1	19630453	.	T	G	.	.	MAF_INRAE=15.833;MAF_USDA=27.647
NC_035089.1	19630465	.	T	C	.	.	MAF_INRAE=6.962;MAF_USDA=1.639
NC_035089.1	19630475	.	C	T	.	.	MAF_INRAE=7.5;MAF_USDA=7.059
NC_035089.1	19630522	.	C	A	.	.	MAF_USDA=1.639
NC_035089.1	19630579	.	C	T	.	.	MAF_USDA=1.639
NC_035089.1	19630638	.	A	G	.	.	MAF_USDA=2.459
NC_035089.1	19630650	.	G	A	.	.	MAF_INRAE=5.263
NC_035089.1	19630731	.	G	A	.	.	MAF_INRAE=22.152;MAF_USDA=4.098
NC_035089.1	19630767	.	T	G	.	.	MAF_INRAE=21.519;MAF_USDA=4.098
NC_035089.1	19630787	.	C	G	.	.	MAF_INRAE=5.263;MAF_USDA=2.941
NC_035089.1	19630803	.	G	C	.	.	MAF_INRAE=12.5
NC_035089.1	19630904	.	G	A	.	.	MAF_USDA=2.459
NC_035089.1	19630987	.	C	G	.	.	MAF_INRAE=43.038;MAF_USDA=28.824
NC_035089.1	19631027	.	C	T	.	.	MAF_USDA=5.738
NC_035089.1	19631057	.	C	T	.	.	MAF_INRAE=3.333
NC_035089.1	19631069	.	C	T	.	.	MAF_USDA=2.941
NC_035089.1	19631159	.	G	A	.	.	MAF_INRAE=21.519;MAF_USDA=3.529
NC_035089.1	19631160	.	G	A	.	.	MAF_USDA=1.639
NC_035089.1	19631196	.	A	G	.	.	MAF_INRAE=1.667
NC_035089.1	19631268	.	G	A	.	.	MAF_INRAE=6.667;MAF_USDA=4.706
NC_035089.1	19631321	.	G	A	.	.	MAF_USDA=1.639
NC_035089.1	19631324	.	C	T	.	.	MAF_USDA=4.098
NC_035089.1	19631372	.	T	G	.	.	MAF_INRAE=5.263;MAF_USDA=15.294
NC_035089.1	19631414	.	T	A	.	.	MAF_INRAE=15.789;MAF_USDA=18.235
NC_035089.1	19631445	.	A	G	.	.	MAF_INRAE=41.772;MAF_USDA=38.235
NC_035089.1	19631460	.	C	T	.	.	MAF_USDA=10.0
NC_035089.1	19631507	.	C	T	.	.	MAF_USDA=1.639
NC_035089.1	19631511	.	C	T	.	.	MAF_INRAE=6.667;MAF_USDA=7.059
NC_035089.1	19631526	.	A	C	.	.	MAF_USDA=10.0
NC_035089.1	19631562	.	C	A	.	.	MAF_INRAE=5.263;MAF_USDA=7.059
NC_035089.1	19631772	.	T	C	.	.	MAF_USDA=1.639
NC_035089.1	19631773	.	G	A	.	.	MAF_INRAE=21.519;MAF_USDA=4.118
NC_035089.1	19631798	.	G	T	.	.	MAF_USDA=1.639
NC_035089.1	19631808	.	G	A	.	.	MAF_INRAE=10.526;MAF_USDA=4.918
NC_035089.1	19631812	.	A	T	.	.	MAF_USDA=10.588
NC_035089.1	19631868	.	C	T	.	.	MAF_USDA=3.279
NC_035089.1	19631891	.	A	C	.	.	MAF_INRAE=42.405;MAF_USDA=38.235
NC_035089.1	19631932	.	T	A	.	.	MAF_INRAE=4.167
NC_035089.1	19631937	.	G	A	.	.	MAF_INRAE=4.167
NC_035089.1	19631939	.	G	T	.	.	MAF_USDA=2.459
NC_035089.1	19631940	.	A	G	.	.	MAF_USDA=39.412
NC_035089.1	19631959	.	G	A	.	.	MAF_INRAE=3.333;MAF_USDA=11.475
NC_035089.1	19631961	.	A	G	.	.	MAF_INRAE=3.333;MAF_USDA=11.475
NC_035089.1	19631963	.	A	C	.	.	MAF_INRAE=3.333;MAF_USDA=11.475
NC_035089.1	19631964	.	A	G	.	.	MAF_INRAE=2.5
NC_035089.1	19631971	.	C	A	.	.	MAF_INRAE=9.167
NC_035089.1	19631975	.	G	T	.	.	MAF_USDA=1.639
NC_035089.1	19632007	.	T	C	.	.	MAF_INRAE=21.667
NC_035089.1	19632008	.	G	A	.	.	MAF_INRAE=10.0
NC_035089.1	19632011	.	C	T	.	.	MAF_INRAE=22.5
NC_035089.1	19632017	.	G	A	.	.	MAF_INRAE=23.333
NC_035089.1	19632024	.	T	C	.	.	MAF_INRAE=7.5
NC_035089.1	19632035	.	T	C	.	.	MAF_INRAE=14.167
NC_035089.1	19632038	.	C	A	.	.	MAF_INRAE=13.333
NC_035089.1	19632069	.	C	T	.	.	MAF_INRAE=7.5
NC_035089.1	19632070	.	A	C	.	.	MAF_INRAE=8.333
NC_035089.1	19632076	.	G	A	.	.	MAF_INRAE=8.333
NC_035089.1	19632079	.	G	A	.	.	MAF_INRAE=10.0
NC_035089.1	19632094	.	G	T	.	.	MAF_INRAE=15.833
NC_035089.1	19632114	.	G	A	.	.	MAF_INRAE=15.833
NC_035089.1	19632117	.	A	C	.	.	MAF_INRAE=25.0
NC_035089.1	19632120	.	ACCATGGGC	ACCATGGGT	.	.	MAF_USDA=31.25
NC_035089.1	19632153	.	T	C	.	.	MAF_INRAE=12.5
NC_035089.1	19632159	.	G	A	.	.	MAF_INRAE=7.5
NC_035089.1	19632173	.	G	T	.	.	MAF_INRAE=10.833
NC_035089.1	19632213	.	G	A	.	.	MAF_INRAE=2.5
NC_035089.1	19632214	.	C	T	.	.	MAF_INRAE=10.833
NC_035089.1	19632223	.	C	T	.	.	MAF_INRAE=21.667
NC_035089.1	19632229	.	G	A	.	.	MAF_INRAE=20.833
NC_035089.1	19632257	.	T	C	.	.	MAF_INRAE=9.167
NC_035089.1	19632296	.	A	T	.	.	MAF_INRAE=14.167
NC_035089.1	19632298	.	T	C	.	.	MAF_INRAE=4.167
NC_035089.1	19632300	.	G	T	.	.	MAF_INRAE=4.167
NC_035089.1	19632302	.	T	C	.	.	MAF_INRAE=4.167
NC_035089.1	19632316	.	G	A	.	.	MAF_INRAE=12.5
NC_035089.1	19632320	.	A	G	.	.	MAF_INRAE=2.5
NC_035089.1	19632322	.	C	G	.	.	MAF_INRAE=3.333
NC_035089.1	19632324	.	C	T	.	.	MAF_INRAE=12.5
NC_035089.1	19632325	.	T	A	.	.	MAF_INRAE=2.5;MAF_USDA=7.377
NC_035089.1	19632335	.	C	A	.	.	MAF_INRAE=7.5;MAF_USDA=18.033
NC_035089.1	19632336	.	T	C	.	.	MAF_INRAE=9.167;MAF_USDA=26.23
NC_035089.1	19632345	.	A	G	.	.	MAF_USDA=4.918
NC_035089.1	19632350	.	T	A	.	.	MAF_INRAE=1.667
NC_035089.1	19632354	.	T	G	.	.	MAF_INRAE=5.0;MAF_USDA=17.213
NC_035089.1	19632360	.	G	A	.	.	MAF_INRAE=2.5;MAF_USDA=8.197
NC_035089.1	19632384	.	C	T	.	.	MAF_USDA=1.667
NC_035089.1	19632405	.	A	T	.	.	MAF_INRAE=15.0;MAF_USDA=7.059
NC_035089.1	19632459	.	G	T	.	.	MAF_INRAE=24.167;MAF_USDA=4.118
NC_035089.1	19632585	.	C	T	.	.	MAF_INRAE=12.5
NC_035089.1	19632594	.	C	G	.	.	MAF_INRAE=40.0;MAF_USDA=14.583
NC_035089.1	19632606	.	G	A	.	.	MAF_INRAE=27.5;MAF_USDA=3.279
NC_035089.1	19632677	.	A	G	.	.	MAF_USDA=1.639
NC_035089.1	19632730	.	C	T	.	.	MAF_INRAE=5.263;MAF_USDA=7.059
NC_035089.1	19632739	.	T	A	.	.	MAF_INRAE=7.595;MAF_USDA=4.918
NC_035089.1	19632786	.	G	T	.	.	MAF_INRAE=14.557
NC_035089.1	19632811	.	T	C	.	.	MAF_USDA=1.639
NC_035089.1	19632819	.	A	G	.	.	MAF_USDA=10.0
NC_035089.1	19632944	.	C	A	.	.	MAF_USDA=8.235
NC_035089.1	19633018	.	A	G	.	.	MAF_INRAE=5.263;MAF_USDA=2.941
NC_035089.1	19633236	.	G	C	.	.	MAF_USDA=1.639
NC_035089.1	19633263	.	C	G	.	.	MAF_USDA=1.639
NC_035089.1	19633296	.	C	T	.	.	MAF_INRAE=10.526
NC_035089.1	19633408	.	G	A	.	.	MAF_USDA=10.588
NC_035089.1	19633481	.	C	T	.	.	MAF_USDA=10.588
NC_035089.1	19633541	.	G	A	.	.	MAF_USDA=1.639
NC_035089.1	19633552	.	G	A	.	.	MAF_USDA=4.098
NC_035089.1	19633556	.	C	T	.	.	MAF_USDA=1.639
NC_035089.1	19633571	.	C	T	.	.	MAF_USDA=3.279
NC_035089.1	19633603	.	C	A	.	.	MAF_INRAE=5.263
NC_035089.1	19633737	.	G	C	.	.	MAF_INRAE=18.421
NC_035089.1	19633738	.	C	T	.	.	MAF_INRAE=6.962;MAF_USDA=9.016
NC_035089.1	19633752	.	T	G	.	.	MAF_INRAE=5.263;MAF_USDA=10.588
NC_035089.1	19633776	.	A	T	.	.	MAF_USDA=10.588
NC_035089.1	19633787	.	G	A	.	.	MAF_INRAE=1.667;MAF_USDA=10.656
NC_035089.1	19633796	.	C	T	.	.	MAF_INRAE=15.0;MAF_USDA=10.588
NC_035089.1	19633799	.	A	G	.	.	MAF_INRAE=12.5
NC_035089.1	19633822	.	C	T	.	.	MAF_USDA=1.639
NC_035089.1	19633915	.	G	T	.	.	MAF_USDA=20.833
NC_035089.1	19633930	.	C	A	.	.	MAF_USDA=10.0
NC_035089.1	19634145	.	C	A	.	.	MAF_USDA=8.197
NC_035089.1	19634233	.	ATAA	ATAG	.	.	MAF_USDA=41.667
NC_035089.1	19634386	.	ATAA	ATAG	.	.	MAF_USDA=37.5
NC_035089.1	19634417	.	T	C	.	.	MAF_INRAE=5.263
NC_035089.1	19634531	.	A	T	.	.	MAF_USDA=41.667
NC_035089.1	19634578	.	T	C	.	.	MAF_USDA=41.667
NC_035089.1	19634583	.	C	T	.	.	MAF_USDA=1.639
NC_035089.1	19634587	.	C	T	.	.	MAF_USDA=43.529
NC_035089.1	19634616	.	C	A	.	.	MAF_USDA=41.667
NC_035089.1	19634635	.	G	A	.	.	MAF_USDA=39.583
NC_035089.1	19634636	.	G	T	.	.	MAF_USDA=16.667
NC_035089.1	19634652	.	T	C	.	.	MAF_USDA=16.667
NC_035089.1	19634721	.	A	T	.	.	MAF_USDA=14.583
NC_035089.1	19634821	.	G	A	.	.	MAF_USDA=45.652
NC_035089.1	19635111	.	G	A	.	.	MAF_USDA=45.652
NC_035089.1	19635121	.	T	A	.	.	MAF_USDA=28.261
NC_035089.1	19635247	.	G	T	.	.	MAF_USDA=15.217
NC_035089.1	19635671	.	A	G	.	.	MAF_INRAE=24.051;MAF_USDA=27.083
NC_035089.1	19635684	.	T	C	.	.	MAF_USDA=31.25
NC_035089.1	19635703	.	C	T	.	.	MAF_INRAE=15.19
NC_035089.1	19635731	.	T	C	.	.	MAF_INRAE=12.025;MAF_USDA=10.0
NC_035089.1	19635860	.	G	A	.	.	MAF_USDA=13.529
NC_035089.1	19636012	.	C	T	.	.	MAF_INRAE=5.263
NC_035089.1	19636049	.	T	G	.	.	MAF_INRAE=11.392;MAF_USDA=37.647
NC_035089.1	19636054	.	T	C	.	.	MAF_USDA=2.459
NC_035089.1	19636055	.	A	C	.	.	MAF_INRAE=12.658;MAF_USDA=28.235
NC_035089.1	19636078	.	A	C	.	.	MAF_INRAE=5.263;MAF_USDA=8.333
NC_035089.1	19636083	.	T	G	.	.	MAF_INRAE=12.658;MAF_USDA=30.588
NC_035089.1	19636130	.	G	T	.	.	MAF_INRAE=21.053;MAF_USDA=2.459
NC_035089.1	19636143	.	G	A	.	.	MAF_USDA=1.639
NC_035089.1	19636178	.	A	C	.	.	MAF_INRAE=21.053
NC_035089.1	19636223	.	T	A	.	.	MAF_INRAE=44.937;MAF_USDA=45.294
NC_035089.1	19636230	.	G	T	.	.	MAF_USDA=1.639
NC_035089.1	19636259	.	T	A	.	.	MAF_INRAE=7.595;MAF_USDA=26.471
NC_035089.1	19636282	.	C	A	.	.	MAF_INRAE=14.557
NC_035089.1	19636341	.	A	G	.	.	MAF_USDA=15.882
NC_035089.1	19636366	.	C	G	.	.	MAF_INRAE=1.667;MAF_USDA=10.656
NC_035089.1	19636472	.	G	A	.	.	MAF_USDA=1.639
NC_035089.1	19636546	.	T	C	.	.	MAF_INRAE=29.114;MAF_USDA=10.656
NC_035089.1	19636548	.	C	A	.	.	MAF_INRAE=21.053
NC_035089.1	19636550	.	C	G	.	.	MAF_INRAE=10.526;MAF_USDA=4.918
NC_035089.1	19636682	.	G	T	.	.	MAF_INRAE=5.263
NC_035089.1	19636696	.	G	T	.	.	MAF_USDA=10.0
NC_035089.1	19636708	.	A	C	.	.	MAF_USDA=4.918
NC_035089.1	19636727	.	C	A	.	.	MAF_INRAE=8.333;MAF_USDA=8.235
NC_035089.1	19636821	.	C	A	.	.	MAF_USDA=2.941
NC_035089.1	19636888	.	G	T	.	.	MAF_INRAE=10.526;MAF_USDA=9.016
NC_035089.1	19636917	.	G	A	.	.	MAF_INRAE=32.278;MAF_USDA=25.294
NC_035089.1	19636925	.	G	A	.	.	MAF_INRAE=25.316;MAF_USDA=47.059
NC_035089.1	19636990	.	T	C	.	.	MAF_INRAE=21.053
NC_035089.1	19637032	.	G	A	.	.	MAF_USDA=1.639
NC_035089.1	19637038	.	A	C	.	.	MAF_USDA=4.098
NC_035089.1	19637048	.	C	T	.	.	MAF_INRAE=20.833;MAF_USDA=25.882
NC_035089.1	19637109	.	T	G	.	.	MAF_USDA=10.0
NC_035089.1	19637190	.	C	T	.	.	MAF_USDA=1.639
NC_035089.1	19637200	.	G	T	.	.	MAF_INRAE=21.053;MAF_USDA=2.459
NC_035089.1	19637207	.	C	A	.	.	MAF_INRAE=6.329;MAF_USDA=4.118
NC_035089.1	19637235	.	C	T	.	.	MAF_USDA=2.941
NC_035089.1	19637279	.	C	T	.	.	MAF_USDA=10.0
NC_035089.1	19637370	.	C	G	.	.	MAF_INRAE=2.532;MAF_USDA=10.0
NC_035089.1	19637390	.	A	T	.	.	MAF_INRAE=30.38;MAF_USDA=7.647
NC_035089.1	19637481	.	C	T,A	.	.	MAF_INRAE=5.263;MAF_USDA=16.667
NC_035089.1	19637595	.	G	A	.	.	MAF_USDA=1.639
NC_035089.1	19637605	.	A	G	.	.	MAF_USDA=8.824
NC_035089.1	19637656	.	G	T	.	.	MAF_INRAE=12.025;MAF_USDA=10.588
NC_035089.1	19637725	.	T	C	.	.	MAF_INRAE=21.053;MAF_USDA=2.459
NC_035089.1	19637726	.	A	C	.	.	MAF_INRAE=12.025;MAF_USDA=11.176
NC_035089.1	19637752	.	G	C	.	.	MAF_INRAE=17.722;MAF_USDA=35.882
NC_035089.1	19637774	.	T	A	.	.	MAF_USDA=1.639
NC_035089.1	19637784	.	G	T	.	.	MAF_INRAE=15.823;MAF_USDA=31.765
NC_035089.1	19637786	.	A	C	.	.	MAF_INRAE=43.333;MAF_USDA=14.706
NC_035089.1	19637798	.	T	C	.	.	MAF_USDA=1.639
NC_035089.1	19637823	.	A	G	.	.	MAF_USDA=10.0
NC_035089.1	19637828	.	A	G	.	.	MAF_INRAE=12.025;MAF_USDA=10.588
NC_035089.1	19637882	.	A	G	.	.	MAF_INRAE=5.263
NC_035089.1	19637885	.	A	C	.	.	MAF_INRAE=11.392;MAF_USDA=32.941
NC_035089.1	19637947	.	C	G	.	.	MAF_INRAE=10.833;MAF_USDA=12.5
NC_035089.1	19637975	.	T	G	.	.	MAF_INRAE=20.886;MAF_USDA=15.294
NC_035089.1	19637985	.	C	G	.	.	MAF_INRAE=37.342;MAF_USDA=24.118
NC_035089.1	19638054	.	T	C	.	.	MAF_USDA=4.098
NC_035089.1	19638063	.	A	G	.	.	MAF_USDA=2.459
NC_035089.1	19638101	.	A	T	.	.	MAF_INRAE=41.139;MAF_USDA=21.176
NC_035089.1	19638170	.	G	A	.	.	MAF_INRAE=3.333
NC_035089.1	19638199	.	A	C	.	.	MAF_INRAE=12.5
NC_035089.1	19638201	.	C	A	.	.	MAF_INRAE=11.667
NC_035089.1	19638308	.	A	T	.	.	MAF_USDA=2.459
NC_035089.1	19638412	.	T	C	.	.	MAF_USDA=1.639
NC_035089.1	19638444	.	G	A	.	.	MAF_USDA=4.918
NC_035089.1	19638452	.	T	C	.	.	MAF_USDA=10.656
NC_035089.1	19638476	.	G	A	.	.	MAF_USDA=2.459
NC_035089.1	19638485	.	A	G	.	.	MAF_USDA=28.235
NC_035089.1	19638539	.	T	G	.	.	MAF_USDA=2.459
NC_035089.1	19638557	.	C	T	.	.	MAF_USDA=30.588
NC_035089.1	19638562	.	G	C	.	.	MAF_USDA=26.471
NC_035089.1	19638621	.	G	T	.	.	MAF_USDA=4.118
NC_035089.1	19638634	.	G	A	.	.	MAF_USDA=1.639
NC_035089.1	19638671	.	A	G	.	.	MAF_INRAE=16.456;MAF_USDA=25.294
NC_035089.1	19638691	.	C	A	.	.	MAF_USDA=5.738
NC_035089.1	19638695	.	A	G	.	.	MAF_INRAE=21.053;MAF_USDA=5.738
NC_035089.1	19638741	.	A	G	.	.	MAF_INRAE=44.304;MAF_USDA=37.059
NC_035089.1	19638807	.	G	T	.	.	MAF_INRAE=41.139;MAF_USDA=44.118
NC_035089.1	19638813	.	T	C	.	.	MAF_INRAE=25.949;MAF_USDA=5.738
NC_035089.1	19638834	.	A	T	.	.	MAF_INRAE=40.506;MAF_USDA=44.706
NC_035089.1	19638849	.	C	T	.	.	MAF_USDA=1.639
NC_035089.1	19638865	.	C	T	.	.	MAF_INRAE=20.886;MAF_USDA=4.098
NC_035089.1	19638893	.	G	A	.	.	MAF_INRAE=1.667;MAF_USDA=9.836
NC_035089.1	19638919	.	C	T	.	.	MAF_INRAE=31.579;MAF_USDA=48.824
NC_035089.1	19638944	.	G	A	.	.	MAF_INRAE=24.684;MAF_USDA=45.294
NC_035089.1	19638965	.	C	T	.	.	MAF_INRAE=46.835;MAF_USDA=24.118
NC_035089.1	19638966	.	G	A	.	.	MAF_INRAE=26.316;MAF_USDA=38.235
NC_035089.1	19638994	.	T	C	.	.	MAF_INRAE=15.789
NC_035089.1	19639028	.	C	T	.	.	MAF_INRAE=15.789;MAF_USDA=4.706
NC_035089.1	19639043	.	C	A	.	.	MAF_INRAE=6.962;MAF_USDA=4.918
NC_035089.1	19639129	.	G	A	.	.	MAF_USDA=8.929
NC_035089.1	19639192	.	T	G	.	.	MAF_USDA=10.588
NC_035089.1	19639217	.	A	G	.	.	MAF_INRAE=14.557
NC_035089.1	19639277	.	C	T	.	.	MAF_USDA=3.279
NC_035089.1	19639311	.	C	T	.	.	MAF_INRAE=20.253;MAF_USDA=4.918
NC_035089.1	19639379	.	T	G	.	.	MAF_USDA=4.706
NC_035089.1	19639403	.	G	T	.	.	MAF_USDA=2.459
NC_035089.1	19639462	.	T	G	.	.	MAF_USDA=11.765
NC_035089.1	19639488	.	T	C	.	.	MAF_USDA=9.836
NC_035089.1	19639496	.	G	A	.	.	MAF_USDA=3.279
NC_035089.1	19639592	.	C	T	.	.	MAF_USDA=2.941
NC_035089.1	19639662	.	T	A	.	.	MAF_USDA=2.459
NC_035089.1	19639699	.	T	C	.	.	MAF_USDA=2.083
NC_035089.1	19639737	.	T	G	.	.	MAF_INRAE=27.215;MAF_USDA=32.941
NC_035089.1	19639768	.	A	C	.	.	MAF_INRAE=14.557;MAF_USDA=12.353
NC_035089.1	19639786	.	A	G	.	.	MAF_INRAE=21.053;MAF_USDA=3.279
NC_035089.1	19639835	.	C	T	.	.	MAF_USDA=1.639
NC_035089.1	19639860	.	A	T	.	.	MAF_INRAE=1.667
NC_035089.1	19639880	.	G	A	.	.	MAF_USDA=1.639
NC_035089.1	19639981	.	A	C	.	.	MAF_USDA=1.639
NC_035089.1	19640006	.	T	C	.	.	MAF_USDA=11.475
NC_035089.1	19640021	.	G	A	.	.	MAF_USDA=7.647
NC_035089.1	19640025	.	G	T	.	.	MAF_USDA=11.475
NC_035089.1	19640034	.	A	G	.	.	MAF_INRAE=31.579;MAF_USDA=12.941
NC_035089.1	19640057	.	G	C	.	.	MAF_INRAE=5.263;MAF_USDA=11.475
NC_035089.1	19640076	.	T	C	.	.	MAF_INRAE=5.263;MAF_USDA=14.754
NC_035089.1	19640098	.	C	G	.	.	MAF_INRAE=5.263;MAF_USDA=11.475
NC_035089.1	19640111	.	C	T	.	.	MAF_USDA=8.197
NC_035089.1	19640362	.	G	C	.	.	MAF_USDA=6.557
NC_035089.1	19640406	.	G	A	.	.	MAF_USDA=1.639
NC_035089.1	19640457	.	C	T	.	.	MAF_INRAE=21.519;MAF_USDA=14.754
NC_035089.1	19640468	.	C	T	.	.	MAF_INRAE=23.418;MAF_USDA=5.738
NC_035089.1	19640472	.	A	G	.	.	MAF_USDA=8.197
NC_035089.1	19640537	.	G	A	.	.	MAF_INRAE=21.519;MAF_USDA=13.934
NC_035089.1	19640583	.	A	C	.	.	MAF_USDA=6.25
NC_035089.1	19640644	.	G	A	.	.	MAF_INRAE=15.823
NC_035089.1	19640690	.	G	A	.	.	MAF_INRAE=19.62;MAF_USDA=14.754
NC_035089.1	19640842	.	T	G	.	.	MAF_USDA=8.333
NC_035089.1	19640943	.	C	A	.	.	MAF_USDA=8.197
NC_035089.1	19640947	.	G	C	.	.	MAF_INRAE=25.316;MAF_USDA=5.738
NC_035089.1	19641004	.	C	T	.	.	MAF_INRAE=41.139;MAF_USDA=44.706
NC_035089.1	19641047	.	C	A	.	.	MAF_INRAE=23.333;MAF_USDA=17.059
NC_035089.1	19641064	.	G	A	.	.	MAF_USDA=4.118
NC_035089.1	19641091	.	A	C	.	.	MAF_USDA=4.918
NC_035089.1	19641159	.	T	A	.	.	MAF_USDA=3.279
NC_035089.1	19641185	.	C	T	.	.	MAF_USDA=9.016
NC_035089.1	19641212	.	G	C	.	.	MAF_INRAE=12.658
NC_035089.1	19641222	.	A	C	.	.	MAF_USDA=15.574
NC_035089.1	19641226	.	G	A	.	.	MAF_USDA=13.115
NC_035089.1	19641229	.	C	T	.	.	MAF_USDA=6.557
NC_035089.1	19641232	.	C	A	.	.	MAF_USDA=1.639
NC_035089.1	19641240	.	T	A	.	.	MAF_USDA=3.279
NC_035089.1	19641252	.	A	T	.	.	MAF_USDA=6.557
NC_035089.1	19641294	.	C	T	.	.	MAF_INRAE=5.263;MAF_USDA=14.754
NC_035089.1	19641311	.	T	G	.	.	MAF_INRAE=15.789;MAF_USDA=1.639
NC_035089.1	19641345	.	A	C	.	.	MAF_INRAE=22.152
NC_035089.1	19641372	.	C	G	.	.	MAF_INRAE=27.5
NC_035089.1	19641404	.	T	C	.	.	MAF_INRAE=22.152;MAF_USDA=14.754
NC_035089.1	19641407	.	G	C	.	.	MAF_USDA=1.639
NC_035089.1	19641437	.	G	T	.	.	MAF_INRAE=5.263;MAF_USDA=3.279
NC_035089.1	19641580	.	T	C	.	.	MAF_INRAE=11.667;MAF_USDA=14.118
NC_035089.1	19641581	.	A	T	.	.	MAF_USDA=9.016
NC_035089.1	19641591	.	G	A	.	.	MAF_INRAE=22.152;MAF_USDA=13.529
NC_035089.1	19641598	.	G	T	.	.	MAF_INRAE=11.667;MAF_USDA=12.5
NC_035089.1	19641719	.	C	T	.	.	MAF_INRAE=26.316;MAF_USDA=8.235
NC_035089.1	19641724	.	C	T	.	.	MAF_INRAE=22.152;MAF_USDA=13.934
NC_035089.1	19641726	.	A	G	.	.	MAF_INRAE=27.5;MAF_USDA=13.934
NC_035089.1	19641784	.	A	C	.	.	MAF_INRAE=46.835;MAF_USDA=29.412
NC_035089.1	19641792	.	A	G	.	.	MAF_INRAE=22.152;MAF_USDA=13.934
NC_035089.1	19641812	.	G	A	.	.	MAF_USDA=2.459
NC_035089.1	19641824	.	G	T	.	.	MAF_INRAE=22.152;MAF_USDA=4.918
NC_035089.1	19641862	.	T	G	.	.	MAF_INRAE=22.152;MAF_USDA=13.934
NC_035089.1	19641875	.	T	G	.	.	MAF_INRAE=26.316;MAF_USDA=8.824
NC_035089.1	19641882	.	G	C	.	.	MAF_INRAE=26.316;MAF_USDA=8.824
NC_035089.1	19641922	.	G	T	.	.	MAF_USDA=1.639
NC_035089.1	19641930	.	C	A	.	.	MAF_INRAE=22.152;MAF_USDA=11.475
NC_035089.1	19641931	.	T	C	.	.	MAF_INRAE=27.5;MAF_USDA=12.295
NC_035089.1	19641985	.	G	T	.	.	MAF_INRAE=22.152;MAF_USDA=15.574
NC_035089.1	19642001	.	T	C	.	.	MAF_INRAE=22.152;MAF_USDA=13.934
NC_035089.1	19642016	.	A	T	.	.	MAF_INRAE=22.152;MAF_USDA=14.754
NC_035089.1	19642040	.	C	A	.	.	MAF_INRAE=22.152;MAF_USDA=13.934
NC_035089.1	19642048	.	C	T	.	.	MAF_INRAE=26.316;MAF_USDA=5.294
NC_035089.1	19642057	.	C	T	.	.	MAF_USDA=10.588
NC_035089.1	19642102	.	C	A	.	.	MAF_USDA=2.459
NC_035089.1	19642138	.	T	C	.	.	MAF_INRAE=25.316;MAF_USDA=14.881
NC_035089.1	19642146	.	G	A	.	.	MAF_USDA=4.167
NC_035089.1	19642151	.	G	T	.	.	MAF_INRAE=25.316;MAF_USDA=16.071
NC_035089.1	19642160	.	T	C	.	.	MAF_USDA=3.333
NC_035089.1	19642170	.	G	A	.	.	MAF_INRAE=22.152
NC_035089.1	19642172	.	T	C	.	.	MAF_INRAE=22.785;MAF_USDA=5.738
NC_035089.1	19642195	.	A	G	.	.	MAF_INRAE=7.5;MAF_USDA=3.279
NC_035089.1	19642198	.	C	T	.	.	MAF_INRAE=3.165;MAF_USDA=5.294
NC_035089.1	19642207	.	T	G	.	.	MAF_USDA=3.279
NC_035089.1	19642212	.	A	C	.	.	MAF_USDA=1.639
NC_035089.1	19642219	.	G	A	.	.	MAF_INRAE=34.177;MAF_USDA=23.529
NC_035089.1	19642222	.	G	A	.	.	MAF_USDA=10.588
NC_035089.1	19642224	.	G	A	.	.	MAF_USDA=1.639
NC_035089.1	19642232	.	A	C	.	.	MAF_USDA=1.639
NC_035089.1	19642257	.	T	A	.	.	MAF_INRAE=11.392;MAF_USDA=4.706
NC_035089.1	19642261	.	A	G	.	.	MAF_INRAE=12.025;MAF_USDA=11.475
NC_035089.1	19642284	.	G	T	.	.	MAF_INRAE=28.481;MAF_USDA=7.059
NC_035089.1	19642314	.	C	T	.	.	MAF_INRAE=11.667
NC_035089.1	19642320	.	G	A	.	.	MAF_INRAE=2.5;MAF_USDA=1.639
NC_035089.1	19642344	.	C	A	.	.	MAF_INRAE=11.667
NC_035089.1	19642406	.	T	A	.	.	MAF_INRAE=4.167
NC_035089.1	19642474	.	C	A	.	.	MAF_INRAE=1.667;MAF_USDA=10.0
NC_035089.1	19642476	.	T	C	.	.	MAF_INRAE=3.165;MAF_USDA=4.762
NC_035089.1	19642480	.	T	G	.	.	MAF_INRAE=28.481;MAF_USDA=35.119
NC_035089.1	19642601	.	T	G	.	.	MAF_INRAE=4.43;MAF_USDA=7.059
NC_035089.1	19642626	.	G	T	.	.	MAF_INRAE=15.19;MAF_USDA=14.706
NC_035089.1	19642627	.	G	T	.	.	MAF_INRAE=6.667;MAF_USDA=15.294
NC_035089.1	19642630	.	A	C	.	.	MAF_INRAE=4.43;MAF_USDA=7.647
NC_035089.1	19642666	.	A	T	.	.	MAF_INRAE=15.19;MAF_USDA=14.706
NC_035089.1	19642669	.	C	G	.	.	MAF_INRAE=5.263;MAF_USDA=4.098
NC_035089.1	19642681	.	C	T	.	.	MAF_INRAE=19.62;MAF_USDA=22.353
NC_035089.1	19642727	.	G	A	.	.	MAF_INRAE=32.278;MAF_USDA=30.588
NC_035089.1	19642729	.	T	G	.	.	MAF_INRAE=9.167;MAF_USDA=22.941
NC_035089.1	19642755	.	T	C	.	.	MAF_INRAE=1.667;MAF_USDA=14.754
NC_035089.1	19642761	.	G	A	.	.	MAF_INRAE=16.667;MAF_USDA=31.765
NC_035089.1	19642849	.	G	A	.	.	MAF_USDA=3.279
NC_035089.1	19642960	.	A	C	.	.	MAF_INRAE=6.962;MAF_USDA=6.557
NC_035089.1	19642964	.	A	C	.	.	MAF_INRAE=14.557;MAF_USDA=5.952
NC_035089.1	19642976	.	C	T	.	.	MAF_INRAE=6.962;MAF_USDA=5.833
NC_035089.1	19642977	.	A	G	.	.	MAF_INRAE=4.167;MAF_USDA=10.833
NC_035089.1	19642980	.	A	G	.	.	MAF_INRAE=4.43;MAF_USDA=11.905
NC_035089.1	19643005	.	G	T	.	.	MAF_INRAE=6.962;MAF_USDA=5.833
NC_035089.1	19643017	.	G	T	.	.	MAF_INRAE=4.43;MAF_USDA=12.5
NC_035089.1	19643035	.	A	C	.	.	MAF_USDA=4.762
NC_035089.1	19643053	.	G	A	.	.	MAF_INRAE=25.949;MAF_USDA=14.881
NC_035089.1	19643060	.	T	C	.	.	MAF_INRAE=15.789;MAF_USDA=4.918
NC_035089.1	19643075	.	G	T	.	.	MAF_INRAE=26.316;MAF_USDA=27.083
NC_035089.1	19643077	.	T	A	.	.	MAF_USDA=4.098
NC_035089.1	19643083	.	A	G	.	.	MAF_INRAE=26.316;MAF_USDA=14.706
NC_035089.1	19643087	.	A	C	.	.	MAF_INRAE=4.167;MAF_USDA=4.098
NC_035089.1	19643118	.	T	G	.	.	MAF_INRAE=21.053;MAF_USDA=8.929
NC_035089.1	19643183	.	T	A	.	.	MAF_USDA=8.333
NC_035089.1	19643199	.	T	A	.	.	MAF_USDA=4.918
NC_035089.1	19643256	.	G	C	.	.	MAF_USDA=11.176
NC_035089.1	19643351	.	C	T	.	.	MAF_INRAE=6.962;MAF_USDA=12.941
NC_035089.1	19643368	.	A	C	.	.	MAF_INRAE=43.671;MAF_USDA=38.824
NC_035089.1	19643377	.	T	G	.	.	MAF_USDA=7.377
NC_035089.1	19643379	.	C	T	.	.	MAF_INRAE=23.418;MAF_USDA=20.588
NC_035089.1	19643527	.	A	T	.	.	MAF_INRAE=49.367;MAF_USDA=41.667
NC_035089.1	19643533	.	G	A	.	.	MAF_INRAE=49.367;MAF_USDA=27.381
NC_035089.1	19643547	.	T	G	.	.	MAF_USDA=1.639
NC_035089.1	19643582	.	A	T	.	.	MAF_USDA=3.529
NC_035089.1	19643590	.	T	C	.	.	MAF_INRAE=11.667;MAF_USDA=13.529
NC_035089.1	19643591	.	A	T	.	.	MAF_USDA=4.098
NC_035089.1	19643608	.	A	G	.	.	MAF_INRAE=26.316;MAF_USDA=7.059
NC_035089.1	19643620	.	C	A	.	.	MAF_USDA=10.119
NC_035089.1	19643677	.	A	G	.	.	MAF_INRAE=5.263;MAF_USDA=10.714
NC_035089.1	19643695	.	C	T	.	.	MAF_INRAE=26.316;MAF_USDA=4.167
NC_035089.1	19643707	.	T	C	.	.	MAF_INRAE=7.595;MAF_USDA=13.115
NC_035089.1	19643722	.	C	T	.	.	MAF_INRAE=4.43;MAF_USDA=19.412
NC_035089.1	19643740	.	A	T	.	.	MAF_INRAE=4.43;MAF_USDA=19.412
NC_035089.1	19643767	.	G	T	.	.	MAF_INRAE=21.053
NC_035089.1	19643902	.	G	A	.	.	MAF_USDA=6.557
NC_035089.1	19643996	.	G	A	.	.	MAF_INRAE=14.557;MAF_USDA=24.118
NC_035089.1	19644042	.	A	G	.	.	MAF_INRAE=15.789;MAF_USDA=11.176
NC_035089.1	19644137	.	C	A	.	.	MAF_INRAE=5.263;MAF_USDA=10.588
NC_035089.1	19644150	.	C	A	.	.	MAF_INRAE=20.886;MAF_USDA=10.0
NC_035089.1	19644152	.	G	C	.	.	MAF_USDA=1.639
NC_035089.1	19644161	.	G	A	.	.	MAF_INRAE=12.5;MAF_USDA=2.353
NC_035089.1	19644163	.	T	G	.	.	MAF_INRAE=21.053
NC_035089.1	19644168	.	A	G	.	.	MAF_INRAE=21.053
NC_035089.1	19644183	.	G	A	.	.	MAF_INRAE=14.557;MAF_USDA=21.176
NC_035089.1	19644213	.	G	A	.	.	MAF_USDA=4.118
NC_035089.1	19644226	.	T	C	.	.	MAF_INRAE=20.886;MAF_USDA=4.098
NC_035089.1	19644316	.	C	A	.	.	MAF_INRAE=4.43;MAF_USDA=12.353
NC_035089.1	19644336	.	G	T	.	.	MAF_INRAE=4.43;MAF_USDA=12.353
NC_035089.1	19644374	.	G	T	.	.	MAF_INRAE=17.089;MAF_USDA=6.471
NC_035089.1	19644397	.	A	C	.	.	MAF_INRAE=11.667;MAF_USDA=1.639
NC_035089.1	19644402	.	A	G	.	.	MAF_INRAE=11.667;MAF_USDA=1.639
NC_035089.1	19644432	.	G	A	.	.	MAF_USDA=12.5
NC_035089.1	19644490	.	T	G	.	.	MAF_USDA=1.639
NC_035089.1	19644550	.	T	G	.	.	MAF_INRAE=6.962;MAF_USDA=12.5
NC_035089.1	19644576	.	T	C	.	.	MAF_INRAE=27.848;MAF_USDA=44.706
NC_035089.1	19644582	.	G	A	.	.	MAF_USDA=12.5
NC_035089.1	19644601	.	T	G	.	.	MAF_USDA=4.098
NC_035089.1	19644616	.	T	A	.	.	MAF_INRAE=6.962;MAF_USDA=12.5
NC_035089.1	19644680	.	G	A	.	.	MAF_INRAE=8.333;MAF_USDA=7.059
NC_035089.1	19644773	.	G	T	.	.	MAF_USDA=12.5
NC_035089.1	19644811	.	T	C	.	.	MAF_INRAE=6.962;MAF_USDA=4.918
NC_035089.1	19644817	.	C	T	.	.	MAF_USDA=2.941
NC_035089.1	19644897	.	G	A	.	.	MAF_USDA=12.5
NC_035089.1	19644951	.	T	A	.	.	MAF_INRAE=23.418;MAF_USDA=8.235
NC_035089.1	19644973	.	T	C	.	.	MAF_USDA=4.918
NC_035089.1	19645040	.	C	T	.	.	MAF_INRAE=6.962;MAF_USDA=16.393
NC_035089.1	19645045	.	T	C	.	.	MAF_INRAE=6.962;MAF_USDA=16.393
NC_035089.1	19645106	.	C	T	.	.	MAF_INRAE=46.203;MAF_USDA=12.353
NC_035089.1	19645119	.	T	G	.	.	MAF_INRAE=38.608;MAF_USDA=32.941
NC_035089.1	19645128	.	A	C	.	.	MAF_INRAE=22.152;MAF_USDA=16.667
NC_035089.1	19645186	.	A	G	.	.	MAF_USDA=2.459
NC_035089.1	19645264	.	A	G	.	.	MAF_INRAE=1.667;MAF_USDA=15.294
NC_035089.1	19645284	.	C	G	.	.	MAF_INRAE=15.789;MAF_USDA=4.918
NC_035089.1	19645290	.	G	C	.	.	MAF_INRAE=14.167
NC_035089.1	19645296	.	T	C	.	.	MAF_INRAE=1.667
NC_035089.1	19645299	.	T	A	.	.	MAF_USDA=5.085
NC_035089.1	19645310	.	T	A	.	.	MAF_USDA=2.941
NC_035089.1	19645311	.	C	T	.	.	MAF_USDA=2.083
NC_035089.1	19645323	.	G	A	.	.	MAF_INRAE=5.263
NC_035089.1	19645356	.	C	A	.	.	MAF_INRAE=8.228;MAF_USDA=19.412
NC_035089.1	19645359	.	C	T	.	.	MAF_USDA=10.656
NC_035089.1	19645375	.	G	A	.	.	MAF_USDA=1.176
NC_035089.1	19645381	.	A	T	.	.	MAF_USDA=1.639
NC_035089.1	19645390	.	A	C	.	.	MAF_INRAE=26.316;MAF_USDA=6.471
NC_035089.1	19645416	.	G	A	.	.	MAF_USDA=11.475
NC_035089.1	19645454	.	C	G	.	.	MAF_INRAE=2.5;MAF_USDA=14.583
NC_035089.1	19645458	.	A	G	.	.	MAF_USDA=1.639
NC_035089.1	19645505	.	C	G	.	.	MAF_USDA=11.765
NC_035089.1	19645514	.	C	G	.	.	MAF_INRAE=22.5;MAF_USDA=43.75
NC_035089.1	19645520	.	A	T	.	.	MAF_INRAE=41.772;MAF_USDA=49.412
NC_035089.1	19645601	.	G	A	.	.	MAF_USDA=7.647
NC_035089.1	19645617	.	C	A	.	.	MAF_USDA=2.459
NC_035089.1	19645635	.	A	G	.	.	MAF_USDA=1.639
NC_035089.1	19645652	.	G	A	.	.	MAF_USDA=1.639
NC_035089.1	19645665	.	G	T	.	.	MAF_INRAE=1.667
NC_035089.1	19645667	.	C	T	.	.	MAF_INRAE=31.667
NC_035089.1	19645675	.	C	T	.	.	MAF_USDA=1.639
NC_035089.1	19645676	.	A	T	.	.	MAF_USDA=1.639
NC_035089.1	19645728	.	T	G	.	.	MAF_USDA=33.929
NC_035089.1	19645874	.	G	A	.	.	MAF_USDA=5.738
NC_035089.1	19645883	.	A	T	.	.	MAF_USDA=2.941
NC_035089.1	19645953	.	A	C	.	.	MAF_INRAE=47.368;MAF_USDA=31.25
NC_035089.1	19645964	.	T	G	.	.	MAF_INRAE=13.924
NC_035089.1	19645965	.	T	G	.	.	MAF_INRAE=1.667
NC_035089.1	19645980	.	T	G	.	.	MAF_INRAE=34.167;MAF_USDA=5.882
NC_035089.1	19645985	.	T	A	.	.	MAF_INRAE=1.667;MAF_USDA=16.471
NC_035089.1	19645995	.	G	A	.	.	MAF_USDA=7.377
NC_035089.1	19646019	.	C	T	.	.	MAF_INRAE=1.667;MAF_USDA=15.882
NC_035089.1	19646042	.	C	A	.	.	MAF_USDA=4.118
NC_035089.1	19646066	.	G	C	.	.	MAF_INRAE=8.228;MAF_USDA=30.0
NC_035089.1	19646090	.	G	T	.	.	MAF_INRAE=14.557
NC_035089.1	19646111	.	G	T	.	.	MAF_USDA=12.5
NC_035089.1	19646120	.	T	C	.	.	MAF_INRAE=43.038;MAF_USDA=44.706
NC_035089.1	19646189	.	G	A	.	.	MAF_INRAE=22.152;MAF_USDA=42.941
NC_035089.1	19646232	.	G	A	.	.	MAF_INRAE=22.152;MAF_USDA=42.941
NC_035089.1	19646249	.	T	C	.	.	MAF_INRAE=20.886;MAF_USDA=14.118
NC_035089.1	19646308	.	C	A	.	.	MAF_INRAE=36.076;MAF_USDA=40.0
NC_035089.1	19646340	.	C	A	.	.	MAF_INRAE=7.5;MAF_USDA=4.098
NC_035089.1	19646372	.	T	C	.	.	MAF_INRAE=22.152;MAF_USDA=21.765
NC_035089.1	19646420	.	C	T	.	.	MAF_INRAE=5.263;MAF_USDA=4.098
NC_035089.1	19646443	.	T	C	.	.	MAF_INRAE=10.759;MAF_USDA=3.279
NC_035089.1	19646448	.	T	G	.	.	MAF_INRAE=20.886;MAF_USDA=17.059
NC_035089.1	19646464	.	C	T	.	.	MAF_INRAE=31.646;MAF_USDA=5.294
NC_035089.1	19646472	.	C	T	.	.	MAF_USDA=2.083
NC_035089.1	19646484	.	G	A	.	.	MAF_INRAE=20.886;MAF_USDA=14.118
NC_035089.1	19646516	.	A	T	.	.	MAF_INRAE=17.089;MAF_USDA=5.357
NC_035089.1	19646541	.	GT	GG	.	.	MAF_USDA=50.0
NC_035089.1	19646542	.	T	G	.	.	MAF_INRAE=26.316
NC_035089.1	19646623	.	C	A	.	.	MAF_INRAE=26.667;MAF_USDA=50.0
NC_035089.1	19646646	.	A	G	.	.	MAF_INRAE=21.519;MAF_USDA=15.294
NC_035089.1	19646677	.	C	A	.	.	MAF_INRAE=1.667;MAF_USDA=13.115
NC_035089.1	19646696	.	G	T	.	.	MAF_INRAE=5.063;MAF_USDA=10.656
NC_035089.1	19646710	.	A	G	.	.	MAF_USDA=12.353
NC_035089.1	19646746	.	C	G	.	.	MAF_INRAE=32.911;MAF_USDA=31.25
NC_035089.1	19646749	.	T	G	.	.	MAF_USDA=31.25
NC_035089.1	19646750	.	C	T	.	.	MAF_USDA=31.25
NC_035089.1	19646752	.	A	T	.	.	MAF_USDA=31.25
NC_035089.1	19647479	.	T	A	.	.	MAF_USDA=1.639
NC_035089.1	19647535	.	C	T	.	.	MAF_USDA=2.459
NC_035089.1	19647620	.	G	A	.	.	MAF_INRAE=26.582;MAF_USDA=42.941
NC_035089.1	19647647	.	T	C	.	.	MAF_INRAE=26.316;MAF_USDA=10.417
NC_035089.1	19647649	.	A	T	.	.	MAF_USDA=10.588
NC_035089.1	19647686	.	T	G	.	.	MAF_USDA=4.918
NC_035089.1	19647788	.	C	T	.	.	MAF_INRAE=15.789
NC_035089.1	19647860	.	C	T	.	.	MAF_USDA=2.941
NC_035089.1	19647877	.	C	G	.	.	MAF_USDA=1.639
NC_035089.1	19647922	.	A	G	.	.	MAF_USDA=1.639
NC_035089.1	19647927	.	T	G	.	.	MAF_USDA=6.557
NC_035089.1	19647957	.	G	A	.	.	MAF_INRAE=9.167;MAF_USDA=17.647
NC_035089.1	19648072	.	G	T	.	.	MAF_INRAE=44.937;MAF_USDA=45.294
NC_035089.1	19648164	.	T	C	.	.	MAF_INRAE=25.949;MAF_USDA=7.647
NC_035089.1	19648165	.	C	G	.	.	MAF_INRAE=32.5;MAF_USDA=7.647
NC_035089.1	19648179	.	G	A	.	.	MAF_INRAE=15.789;MAF_USDA=30.588
NC_035089.1	19648184	.	G	A	.	.	MAF_USDA=4.918
NC_035089.1	19648205	.	C	G	.	.	MAF_INRAE=5.263;MAF_USDA=5.882
NC_035089.1	19648214	.	G	T	.	.	MAF_USDA=12.5
NC_035089.1	19648221	.	C	T	.	.	MAF_USDA=2.459
NC_035089.1	19648256	.	G	A	.	.	MAF_USDA=4.706
NC_035089.1	19648260	.	A	T	.	.	MAF_INRAE=25.949;MAF_USDA=47.059
NC_035089.1	19648261	.	T	A	.	.	MAF_INRAE=25.833;MAF_USDA=47.059
NC_035089.1	19648295	.	G	T	.	.	MAF_INRAE=47.368
NC_035089.1	19648297	.	T	G	.	.	MAF_INRAE=25.0
NC_035089.1	19648308	.	T	C	.	.	MAF_INRAE=10.127;MAF_USDA=21.765
NC_035089.1	19648312	.	C	T	.	.	MAF_USDA=40.0
NC_035089.1	19648316	.	G	A	.	.	MAF_USDA=2.353
NC_035089.1	19648345	.	G	A	.	.	MAF_INRAE=47.368;MAF_USDA=29.412
NC_035089.1	19648367	.	C	A	.	.	MAF_INRAE=46.835;MAF_USDA=37.059
NC_035089.1	19648392	.	T	C	.	.	MAF_INRAE=19.62;MAF_USDA=4.098
NC_035089.1	19648396	.	G	A	.	.	MAF_USDA=4.918
NC_035089.1	19648440	.	A	G	.	.	MAF_USDA=8.824
NC_035089.1	19648445	.	A	G	.	.	MAF_USDA=31.25
NC_035089.1	19648447	.	C	T	.	.	MAF_USDA=4.098
NC_035089.1	19648453	.	G	T	.	.	MAF_USDA=4.098
NC_035089.1	19648486	.	T	C	.	.	MAF_USDA=1.639
NC_035089.1	19648560	.	C	T	.	.	MAF_INRAE=11.392;MAF_USDA=26.471
NC_035089.1	19648588	.	A	T	.	.	MAF_USDA=2.083
NC_035089.1	19648621	.	G	A	.	.	MAF_USDA=4.098
NC_035089.1	19648625	.	A	G	.	.	MAF_USDA=7.059
NC_035089.1	19648641	.	C	G	.	.	MAF_USDA=2.941
NC_035089.1	19648676	.	G	A	.	.	MAF_USDA=2.459
NC_035089.1	19648710	.	G	A	.	.	MAF_INRAE=6.962;MAF_USDA=8.333
NC_035089.1	19648768	.	G	A	.	.	MAF_USDA=2.941
NC_035089.1	19648781	.	T	G	.	.	MAF_INRAE=14.557
NC_035089.1	19648790	.	A	C	.	.	MAF_INRAE=14.557
NC_035089.1	19648858	.	G	A	.	.	MAF_INRAE=37.342;MAF_USDA=14.706
NC_035089.1	19648960	.	G	A	.	.	MAF_INRAE=5.263;MAF_USDA=14.706
NC_035089.1	19648976	.	G	A	.	.	MAF_INRAE=21.053
NC_035089.1	19648994	.	T	G	.	.	MAF_INRAE=9.494;MAF_USDA=8.824
NC_035089.1	19649015	.	T	C	.	.	MAF_INRAE=34.177;MAF_USDA=38.235
NC_035089.1	19649025	.	G	T	.	.	MAF_INRAE=5.263;MAF_USDA=14.118
NC_035089.1	19649151	.	T	C	.	.	MAF_USDA=1.639
NC_035089.1	19649164	.	C	T	.	.	MAF_USDA=4.118
NC_035089.1	19649165	.	T	G	.	.	MAF_INRAE=21.053
NC_035089.1	19649166	.	C	T	.	.	MAF_USDA=1.639
NC_035089.1	19649169	.	C	A	.	.	MAF_INRAE=30.833;MAF_USDA=43.75
NC_035089.1	19649192	.	A	C	.	.	MAF_INRAE=26.316;MAF_USDA=10.417
NC_035089.1	19649268	.	G	T	.	.	MAF_INRAE=15.19;MAF_USDA=46.471
NC_035089.1	19649270	.	C	T	.	.	MAF_USDA=2.459
NC_035089.1	19649295	.	G	A	.	.	MAF_INRAE=7.5;MAF_USDA=4.098
NC_035089.1	19649427	.	A	C	.	.	MAF_INRAE=44.304;MAF_USDA=38.824
NC_035089.1	19649437	.	A	G	.	.	MAF_USDA=3.279
NC_035089.1	19649448	.	G	A	.	.	MAF_INRAE=21.667;MAF_USDA=3.279
NC_035089.1	19649495	.	G	A	.	.	MAF_USDA=5.738
NC_035089.1	19649530	.	A	G	.	.	MAF_INRAE=5.263;MAF_USDA=10.588
NC_035089.1	19649705	.	A	T	.	.	MAF_USDA=1.639
NC_035089.1	19649731	.	C	A	.	.	MAF_USDA=6.25
NC_035089.1	19649744	.	A	T	.	.	MAF_INRAE=36.667
NC_035089.1	19649803	.	T	C	.	.	MAF_INRAE=5.263;MAF_USDA=11.176
NC_035089.1	19649826	.	A	G	.	.	MAF_INRAE=24.684;MAF_USDA=45.882
NC_035089.1	19649868	.	A	C	.	.	MAF_INRAE=3.333;MAF_USDA=8.197
NC_035089.1	19649876	.	C	T	.	.	MAF_INRAE=31.579;MAF_USDA=14.706
NC_035089.1	19649907	.	A	C	.	.	MAF_INRAE=15.823
NC_035089.1	19649982	.	C	G	.	.	MAF_USDA=4.167
NC_035089.1	19650052	.	G	A	.	.	MAF_INRAE=18.354;MAF_USDA=4.098
NC_035089.1	19650075	.	G	A	.	.	MAF_INRAE=15.19;MAF_USDA=6.25
NC_035089.1	19650076	.	A	G	.	.	MAF_INRAE=2.5;MAF_USDA=8.197
NC_035089.1	19650123	.	C	T	.	.	MAF_USDA=2.459
NC_035089.1	19650129	.	G	A	.	.	MAF_USDA=1.639
NC_035089.1	19650279	.	T	C	.	.	MAF_INRAE=29.114;MAF_USDA=21.176
NC_035089.1	19650280	.	T	C	.	.	MAF_INRAE=26.667;MAF_USDA=21.176
NC_035089.1	19650424	.	G	A	.	.	MAF_INRAE=5.263;MAF_USDA=2.083
NC_035089.1	19650453	.	G	A	.	.	MAF_USDA=4.706
NC_035089.1	19650460	.	C	T	.	.	MAF_INRAE=24.051;MAF_USDA=17.647
NC_035089.1	19650590	.	C	G	.	.	MAF_INRAE=23.418;MAF_USDA=17.647
NC_035089.1	19650596	.	C	T	.	.	MAF_INRAE=4.167
```
